## SupplementalFiles_AlvarezBuyllaetal for "Molecular physiology of pumiliotoxin sequestration in a poison frog": skin.kallisto.gene.counts.matrix (part 101 of 114)

```
TRINITY_DN797831_c0_g1	0.00	0.00	0.00	0.00	17.10	0.00	0.00	0.00	0.00	0.00
TRINITY_DN797834_c0_g1	0.00	0.00	0.00	0.00	21.70	0.00	0.00	0.00	6.74	0.00
TRINITY_DN797835_c0_g1	0.00	0.00	0.00	0.00	0.00	0.00	0.00	3.94	12.53	0.00
TRINITY_DN797837_c0_g1	0.00	6.80	4.12	0.00	0.00	0.00	0.00	0.00	0.00	0.00
TRINITY_DN797838_c0_g1	0.00	0.00	0.00	0.00	0.00	0.00	0.00	0.00	0.00	0.00
TRINITY_DN797839_c0_g1	0.00	0.00	0.00	0.00	0.00	0.00	0.00	0.00	0.00	0.00
TRINITY_DN79783_c0_g1	0.00	0.00	10.77	0.00	0.00	0.00	0.00	9.62	0.00	0.00
TRINITY_DN79783_c0_g2	0.00	0.00	0.00	0.00	0.00	0.00	0.00	0.00	0.00	0.00
TRINITY_DN797841_c0_g1	0.00	0.00	0.00	0.00	0.00	0.00	0.00	0.00	0.00	0.00
TRINITY_DN797843_c0_g1	0.00	0.00	0.00	9.44	0.00	0.00	0.00	0.00	0.00	0.00
TRINITY_DN797845_c0_g1	0.00	0.00	0.00	0.00	0.00	0.00	0.00	0.00	0.00	0.00
TRINITY_DN797848_c0_g1	0.00	0.00	0.00	0.00	0.00	0.00	0.00	0.00	0.00	0.00
TRINITY_DN79784_c0_g1	0.00	0.00	3.62	0.00	0.00	0.00	0.00	0.00	0.00	3.23
TRINITY_DN79784_c0_g2	0.00	0.00	0.00	0.68	0.00	15.39	0.00	8.99	0.00	4.53
TRINITY_DN79784_c0_g3	0.00	0.00	0.00	0.00	0.00	0.00	0.00	0.00	0.00	0.00
TRINITY_DN79784_c1_g1	0.00	0.00	0.00	0.00	0.00	0.00	0.00	0.00	0.00	0.00
TRINITY_DN79784_c2_g1	0.00	0.00	0.00	0.00	0.00	0.00	0.00	0.00	8.99	0.00
TRINITY_DN797850_c0_g1	0.00	0.00	0.00	0.00	1.97	0.00	0.00	0.00	0.00	0.00
TRINITY_DN797852_c0_g1	0.00	0.00	0.00	0.00	0.00	0.00	0.00	0.00	0.00	0.00
TRINITY_DN797853_c0_g1	0.00	0.00	0.00	4.53	7.60	0.00	0.00	0.00	0.00	0.00
TRINITY_DN797857_c0_g1	0.00	0.00	0.00	1.87	0.00	0.00	0.00	0.00	2.92	0.00
TRINITY_DN797858_c0_g1	0.00	0.00	0.00	0.00	0.00	0.00	0.00	0.00	0.00	0.00
TRINITY_DN797859_c0_g1	0.00	0.00	0.00	0.00	0.00	6.64	0.00	0.00	0.00	0.00
TRINITY_DN79785_c0_g1	0.00	0.00	12.14	19.32	49.12	19.51	0.44	8.98	4.72	2.14
TRINITY_DN79785_c1_g1	0.00	0.00	13.72	10.16	6.30	0.00	0.00	0.00	6.52	5.58
TRINITY_DN79785_c2_g1	0.00	0.00	0.00	0.00	0.00	0.00	0.00	0.00	0.00	0.00
TRINITY_DN79785_c2_g2	0.00	80.72	53.86	96.78	131.66	54.80	154.92	28.86	284.93	47.78
TRINITY_DN797860_c0_g1	0.00	0.00	3.11	0.00	0.00	0.00	0.00	0.00	2.88	0.00
TRINITY_DN797861_c0_g1	0.00	0.00	0.00	0.00	0.00	0.00	0.00	0.00	0.00	0.00
TRINITY_DN797863_c0_g1	0.00	0.00	11.35	13.58	0.00	0.00	0.00	0.00	10.71	0.00
TRINITY_DN797864_c0_g1	0.00	0.00	0.00	0.00	0.00	0.00	0.00	0.00	0.00	0.00
TRINITY_DN797865_c0_g1	0.00	0.00	0.00	16.22	0.00	0.00	0.00	0.00	0.00	0.00
TRINITY_DN797866_c0_g1	0.00	0.00	0.00	0.00	9.08	0.00	0.00	0.00	4.25	0.00
TRINITY_DN797867_c0_g1	0.00	0.00	0.00	0.00	0.00	0.00	0.00	0.00	0.00	0.00
TRINITY_DN797868_c0_g1	0.00	8.08	0.00	0.00	9.88	0.00	0.00	0.00	9.20	0.00
TRINITY_DN797869_c0_g1	0.00	0.00	0.00	0.00	0.00	0.00	0.00	0.00	3.85	0.00
TRINITY_DN79786_c0_g2	0.00	15.63	0.00	0.00	0.00	0.00	0.00	0.00	0.00	0.00
TRINITY_DN79786_c2_g1	0.00	0.00	0.00	0.00	0.00	0.00	0.00	0.00	32.82	0.00
TRINITY_DN797870_c0_g1	0.00	0.00	0.00	0.00	0.00	0.00	0.00	0.00	0.00	0.00
TRINITY_DN797872_c0_g1	0.00	0.00	5.65	0.00	0.00	0.00	5.08	0.00	0.00	0.00
TRINITY_DN797873_c0_g1	0.00	0.00	0.00	2.71	15.18	0.00	0.00	2.08	2.51	0.00
TRINITY_DN797876_c0_g1	0.00	0.00	0.00	0.00	0.00	0.00	0.00	0.00	3.71	0.00
TRINITY_DN797877_c0_g1	0.00	10.06	0.00	0.00	0.00	0.00	0.00	0.00	11.43	0.00
TRINITY_DN797879_c0_g1	0.00	0.00	0.00	3.44	16.40	0.00	4.91	4.80	0.00	4.85
TRINITY_DN79787_c1_g1	0.00	0.00	0.00	0.03	43.89	8.81	7.77	0.00	32.66	0.00
TRINITY_DN79787_c2_g1	0.00	0.00	0.00	10.42	0.00	0.00	0.00	0.00	0.00	15.50
TRINITY_DN797880_c0_g1	0.00	0.00	0.00	0.00	0.00	0.00	0.00	0.00	0.00	0.00
TRINITY_DN797881_c0_g1	0.00	0.00	0.00	0.00	0.00	4.17	0.00	0.00	3.90	0.00
TRINITY_DN797882_c0_g1	0.00	0.00	1.69	1.04	1.72	0.00	3.09	0.00	3.25	0.00
TRINITY_DN797884_c0_g1	0.00	0.00	0.00	0.00	0.00	0.00	0.00	0.00	0.00	0.00
TRINITY_DN797885_c0_g1	0.00	0.00	0.00	0.00	0.00	0.00	0.00	0.00	0.00	0.00
TRINITY_DN797886_c0_g1	0.00	0.00	0.00	0.00	0.00	0.00	0.00	0.00	0.00	0.00
TRINITY_DN797887_c0_g1	0.00	0.00	27.34	0.00	0.00	0.00	0.00	0.00	0.00	0.00
TRINITY_DN797889_c0_g1	0.00	0.00	0.00	3.41	0.00	0.00	5.08	0.00	0.00	0.00
TRINITY_DN797891_c0_g1	0.00	0.00	0.00	0.00	0.00	0.00	0.00	0.00	0.00	0.00
TRINITY_DN797892_c0_g1	0.00	6.67	0.00	0.00	0.00	0.00	0.00	0.00	0.00	0.00
TRINITY_DN797894_c0_g1	0.00	0.00	0.00	0.00	0.00	0.00	0.00	0.00	30.85	0.00
TRINITY_DN797896_c0_g1	0.00	0.00	0.00	16.95	0.00	0.00	0.00	0.00	0.00	0.00
TRINITY_DN797897_c0_g1	0.00	0.00	0.00	0.00	0.00	0.00	0.00	0.00	0.00	0.00
TRINITY_DN797898_c0_g1	0.00	0.00	0.00	0.00	10.01	0.00	0.00	0.00	0.00	0.00
TRINITY_DN797899_c0_g1	0.00	0.00	0.00	6.07	19.59	0.00	3.03	2.98	20.73	0.00
TRINITY_DN79789_c10_g1	0.00	0.00	0.00	0.00	0.00	0.00	0.00	0.00	8.63	0.00
TRINITY_DN79789_c1_g2	0.00	0.00	0.00	5.48	0.00	0.00	0.00	0.00	0.00	0.00
TRINITY_DN79789_c2_g1	0.00	0.00	15.60	0.00	0.00	0.00	0.00	0.00	0.00	0.00
TRINITY_DN79789_c2_g2	0.42	1.58	4.72	3.95	11.72	1.41	2.18	2.12	9.02	1.32
TRINITY_DN79789_c3_g1	0.00	0.00	0.00	0.00	0.00	0.00	0.00	0.00	0.00	0.00
TRINITY_DN79789_c3_g2	0.00	0.00	0.00	0.00	0.00	0.00	0.00	0.00	12.33	0.00
TRINITY_DN79789_c4_g1	0.00	0.00	0.00	0.00	0.00	0.00	0.00	0.00	0.00	0.00
TRINITY_DN79789_c7_g1	0.00	0.00	0.00	16.88	4.66	0.00	0.00	4.11	8.72	0.00
TRINITY_DN7978_c0_g1	0.00	0.00	0.00	0.00	41.26	3.15	8.53	28.16	58.07	0.00
TRINITY_DN7978_c0_g2	0.00	0.00	0.00	9.04	7.85	3.91	0.00	0.00	11.97	0.00
TRINITY_DN7978_c0_g3	12.10	76.04	52.82	128.96	144.77	83.94	64.13	61.05	579.99	14.15
TRINITY_DN797900_c0_g1	0.00	0.00	0.00	0.00	0.00	0.00	0.00	0.00	0.00	0.00
TRINITY_DN797905_c0_g1	0.00	0.00	0.00	0.00	26.34	0.00	0.00	0.00	8.16	0.00
TRINITY_DN797906_c0_g1	0.00	0.00	0.00	19.15	0.00	0.00	0.00	0.00	0.00	0.00
TRINITY_DN797907_c0_g1	0.00	0.00	0.00	0.00	0.00	0.00	0.00	0.00	0.00	0.00
TRINITY_DN797909_c0_g1	0.00	0.00	0.00	0.00	0.00	0.00	0.00	0.00	13.39	0.00
TRINITY_DN79790_c0_g1	0.00	55.61	41.62	33.40	71.04	0.00	0.00	0.00	63.15	0.00
TRINITY_DN79790_c1_g1	5.38	44.65	109.12	41.42	86.56	19.43	5.75	5.65	108.31	0.00
TRINITY_DN797910_c0_g1	0.00	5.58	0.00	0.00	13.62	0.00	0.00	0.00	6.35	0.00
TRINITY_DN797911_c0_g1	0.00	0.00	0.00	0.00	0.00	0.00	0.00	0.00	17.50	0.00
TRINITY_DN797916_c0_g1	0.00	0.00	0.00	16.33	0.00	0.00	0.00	0.00	0.00	0.00
TRINITY_DN797917_c0_g1	0.00	0.00	0.00	0.00	0.00	0.00	0.00	0.00	0.00	0.00
TRINITY_DN797918_c0_g1	0.00	2.76	0.00	0.00	0.00	0.00	3.04	0.00	9.49	0.00
TRINITY_DN797919_c0_g1	0.00	0.00	0.00	0.00	0.00	0.00	0.00	0.00	0.00	0.00
TRINITY_DN797920_c0_g1	0.00	0.00	0.00	0.00	57.21	0.00	0.00	0.00	26.62	0.00
TRINITY_DN797921_c0_g1	0.00	0.00	0.00	0.00	0.00	0.00	0.00	0.00	0.00	0.00
TRINITY_DN797922_c0_g1	0.00	0.00	0.00	0.00	0.00	0.00	0.00	0.00	0.00	0.00
TRINITY_DN797923_c0_g1	0.00	0.00	0.00	0.00	0.00	2.64	0.00	0.00	0.00	0.00
TRINITY_DN797925_c0_g1	0.00	2.99	0.00	2.57	0.00	0.00	0.00	0.00	6.83	0.00
TRINITY_DN797928_c0_g1	0.00	0.00	10.60	6.34	0.00	0.00	0.00	0.00	10.01	0.00
TRINITY_DN797929_c0_g1	0.00	0.00	0.00	0.00	0.00	0.00	0.00	0.00	0.00	0.00
TRINITY_DN79792_c0_g1	13.27	0.00	7.87	18.79	35.14	12.66	0.00	13.83	84.63	0.00
TRINITY_DN79792_c1_g1	0.00	8.59	1.47	3.06	19.15	8.75	1.35	0.00	9.97	0.00
TRINITY_DN797933_c0_g1	0.00	0.00	0.00	10.46	8.83	0.00	0.00	0.00	0.00	0.00
TRINITY_DN797934_c0_g1	0.00	0.00	0.00	0.00	0.00	0.00	0.00	0.00	0.00	0.00
TRINITY_DN797935_c0_g1	0.00	0.00	0.00	0.00	5.64	0.00	0.00	2.52	0.00	0.00
TRINITY_DN797936_c0_g1	0.00	0.00	18.39	0.00	30.63	0.00	0.00	0.00	0.00	5.45
TRINITY_DN797937_c0_g1	0.00	0.00	0.00	0.00	0.00	0.00	0.00	0.00	0.00	0.00
TRINITY_DN797938_c0_g1	0.00	0.00	0.00	0.00	0.00	0.00	0.00	0.00	0.00	0.00
TRINITY_DN797939_c0_g1	0.00	0.00	0.00	0.00	0.00	0.00	0.00	0.00	0.00	0.00
TRINITY_DN79793_c0_g1	0.00	0.00	0.00	7.64	8.15	0.00	0.00	5.08	0.00	0.00
TRINITY_DN79793_c2_g1	0.00	0.00	0.00	0.00	0.00	0.00	0.00	0.00	0.00	0.00
TRINITY_DN797940_c0_g1	0.00	0.00	0.00	0.00	0.00	0.00	0.00	0.00	0.00	0.00
TRINITY_DN797943_c0_g1	0.00	0.00	0.00	0.00	0.00	0.00	0.00	0.00	17.81	0.00
TRINITY_DN797944_c0_g1	0.00	0.00	0.00	0.00	0.00	0.00	0.00	0.00	0.00	0.00
TRINITY_DN797946_c0_g1	0.00	0.00	0.00	2.78	0.00	0.00	0.00	0.00	0.00	0.00
TRINITY_DN797948_c0_g1	0.00	0.00	0.00	0.00	0.00	0.00	0.00	0.00	0.00	0.00
TRINITY_DN79794_c0_g1	0.00	0.00	0.00	0.00	0.00	0.00	0.00	0.00	0.00	0.00
TRINITY_DN797950_c0_g1	0.00	0.00	0.00	0.00	0.00	0.00	0.00	0.00	0.00	0.00
TRINITY_DN797952_c0_g1	0.00	0.00	0.00	7.50	0.00	0.00	0.00	0.00	0.00	0.00
TRINITY_DN797953_c0_g1	0.00	0.00	0.00	19.15	0.00	0.00	0.00	0.00	0.00	0.00
TRINITY_DN797954_c0_g1	0.00	0.00	0.00	0.00	0.00	14.45	0.00	0.00	0.00	0.00
TRINITY_DN797955_c0_g1	0.00	0.00	0.00	1.23	9.07	0.00	0.00	0.00	0.00	0.00
TRINITY_DN797957_c0_g1	0.00	0.00	0.00	0.00	0.00	0.00	0.00	0.00	3.96	0.00
TRINITY_DN797958_c0_g1	0.00	0.00	0.00	0.00	0.00	0.00	0.00	0.00	12.17	0.00
TRINITY_DN79795_c0_g1	0.00	0.00	0.00	0.00	0.00	0.00	0.00	0.00	34.02	0.00
TRINITY_DN79795_c0_g2	0.00	0.00	0.00	0.00	0.00	9.81	0.00	0.91	0.00	0.00
TRINITY_DN79795_c0_g3	0.00	0.00	0.00	0.00	0.00	0.00	0.00	0.00	3.05	0.00
TRINITY_DN79795_c4_g1	0.00	8.05	7.53	242.69	78.69	10.07	0.00	11.42	173.33	0.00
TRINITY_DN79795_c6_g1	0.00	0.00	0.00	0.00	0.00	0.00	0.00	0.00	0.00	0.00
TRINITY_DN797960_c0_g1	0.00	0.00	5.81	0.00	11.63	0.00	0.00	0.00	10.86	0.00
TRINITY_DN797961_c0_g1	0.00	0.00	0.00	5.48	0.00	0.00	0.00	0.00	8.63	0.00
TRINITY_DN797963_c0_g1	0.00	0.00	0.00	3.53	4.32	0.00	1.71	1.72	2.99	5.10
TRINITY_DN797964_c0_g1	0.00	0.00	0.00	0.00	0.00	0.00	0.00	0.00	0.00	0.00
TRINITY_DN797965_c0_g1	0.00	0.00	0.00	0.00	0.00	0.00	0.00	2.71	2.85	0.00
TRINITY_DN797966_c0_g1	0.00	0.00	0.00	0.00	0.00	0.00	0.00	0.00	0.00	0.00
TRINITY_DN797968_c0_g1	0.00	0.00	0.00	0.00	0.00	0.00	0.00	0.00	12.22	0.00
TRINITY_DN79796_c0_g1	0.00	0.00	0.00	0.00	0.00	0.00	0.00	0.00	0.00	0.00
TRINITY_DN79796_c1_g1	0.00	0.00	0.00	4.59	0.00	0.00	0.00	0.00	0.00	0.00
TRINITY_DN79796_c2_g1	0.00	0.00	0.00	0.00	63.51	0.00	0.00	0.00	11.75	0.00
TRINITY_DN79796_c3_g1	0.00	0.00	0.00	0.00	15.75	0.00	0.00	0.00	0.00	0.00
TRINITY_DN79796_c4_g1	0.00	0.00	0.00	0.00	0.00	0.00	0.00	0.00	0.00	0.00
TRINITY_DN797970_c0_g1	0.00	0.00	0.00	0.00	0.00	0.00	0.00	0.00	37.02	0.00
TRINITY_DN797971_c0_g1	0.00	0.00	0.00	0.00	0.00	0.00	0.00	0.00	0.00	0.00
TRINITY_DN797972_c0_g1	0.00	0.00	0.00	0.00	0.00	0.00	0.00	0.00	0.00	0.00
TRINITY_DN797974_c0_g1	0.00	0.00	0.00	0.00	8.04	0.00	0.00	0.00	3.76	0.00
TRINITY_DN797975_c0_g1	0.00	0.00	0.00	0.00	0.00	0.00	0.00	17.14	18.17	0.00
TRINITY_DN797976_c0_g1	0.00	0.00	0.00	12.08	0.00	20.47	0.00	0.00	0.00	0.00
TRINITY_DN797977_c0_g1	0.00	3.32	0.00	4.88	4.05	0.00	0.00	0.00	18.90	3.58
TRINITY_DN797979_c0_g1	0.00	0.00	0.00	0.00	0.00	0.00	0.00	0.00	5.61	0.00
TRINITY_DN79797_c1_g1	0.00	0.00	0.00	0.00	0.00	0.00	0.00	0.00	0.00	0.00
TRINITY_DN797982_c0_g1	0.00	0.00	0.00	0.00	0.00	0.00	0.00	0.00	10.92	0.00
TRINITY_DN797983_c0_g1	0.00	0.00	23.15	6.92	0.00	0.00	0.00	0.00	43.69	0.00
TRINITY_DN797984_c0_g1	0.00	0.00	0.00	0.00	0.00	0.00	0.00	0.00	0.00	0.00
TRINITY_DN797986_c0_g1	0.00	0.00	0.00	0.00	0.00	0.00	0.00	0.00	0.00	0.00
TRINITY_DN797987_c0_g1	0.00	0.00	0.00	0.00	8.31	0.00	0.00	0.00	0.00	0.00
TRINITY_DN79798_c0_g1	0.00	0.00	1.49	0.00	3.06	0.00	0.00	0.00	0.00	0.00
TRINITY_DN79798_c0_g2	1.85	0.00	2.16	0.00	0.00	0.00	0.00	0.00	0.00	0.00
TRINITY_DN797991_c0_g1	0.00	0.00	0.00	0.00	68.19	0.00	0.00	0.00	15.68	0.00
TRINITY_DN797993_c0_g1	0.00	0.00	0.00	3.08	10.22	0.00	0.00	4.49	4.78	0.00
TRINITY_DN797994_c0_g1	0.00	3.33	0.00	0.00	6.13	2.01	0.00	1.84	0.00	0.00
TRINITY_DN797995_c0_g1	0.00	0.00	5.96	3.59	0.00	0.00	10.70	0.00	22.28	0.00
TRINITY_DN797996_c0_g1	0.00	0.00	0.00	0.00	0.00	0.00	0.00	0.00	0.00	0.00
TRINITY_DN797997_c0_g1	0.00	0.00	0.00	1.98	0.00	13.07	0.00	0.00	0.00	0.00
TRINITY_DN79799_c0_g1	5.62	71.56	13.41	7.87	20.07	27.08	4.34	11.79	75.04	0.00
TRINITY_DN79799_c0_g2	0.00	0.00	0.00	0.00	6.49	0.00	0.00	0.00	9.08	0.00
TRINITY_DN7979_c0_g1	6.72	1202.37	143.11	2684.02	613.04	455.68	565.14	85.02	1508.10	154.72
TRINITY_DN7979_c0_g3	0.00	0.00	0.00	6.26	0.00	0.00	0.00	0.00	15.39	0.00
TRINITY_DN7979_c10_g1	0.00	0.00	0.00	0.00	16.62	0.00	0.00	0.00	15.29	0.00
TRINITY_DN7979_c12_g1	0.00	0.00	29.62	0.00	0.00	0.00	0.00	0.00	27.89	0.00
TRINITY_DN7979_c1_g1	0.00	0.00	0.00	0.00	21.00	0.00	0.00	0.00	19.53	0.00
TRINITY_DN7979_c8_g1	0.97	20.98	58.28	36.25	135.84	21.37	12.87	28.72	132.74	7.48
TRINITY_DN797_c0_g1	7.43	109.59	123.12	105.78	313.25	56.00	39.27	58.91	195.54	5.68
TRINITY_DN797_c110_g1	8.50	23.25	20.81	24.61	140.71	37.20	33.73	21.11	178.58	6.02
TRINITY_DN797_c112_g1	0.00	38.20	34.09	29.17	80.67	11.40	4.17	5.96	94.15	9.98
TRINITY_DN797_c113_g1	0.00	0.00	5.25	0.00	0.00	0.00	0.00	0.00	4.92	0.00
TRINITY_DN797_c114_g1	0.00	0.00	0.00	10.85	0.00	0.00	0.00	0.00	0.00	0.00
TRINITY_DN797_c17_g1	0.00	0.00	0.00	0.00	0.00	0.00	0.00	0.00	21.93	0.00
TRINITY_DN797_c1_g1	6.83	32.80	74.51	81.14	112.23	26.80	13.83	22.00	115.58	9.84
TRINITY_DN797_c2_g1	0.00	0.00	3.08	0.00	6.23	0.00	0.00	0.00	0.00	0.00
TRINITY_DN797_c2_g2	0.00	0.00	0.00	12.59	19.84	0.00	0.00	0.00	78.13	0.00
TRINITY_DN797_c2_g4	0.00	0.00	0.00	0.00	0.00	0.00	0.00	0.00	0.00	0.00
TRINITY_DN797_c38_g1	0.00	0.00	0.00	0.00	0.00	0.00	0.00	0.00	16.70	0.00
TRINITY_DN797_c4_g1	0.00	5.04	30.66	11.06	18.38	0.00	16.52	0.00	25.39	0.00
TRINITY_DN797_c5_g1	0.00	0.00	0.00	4.32	14.47	0.00	0.00	6.33	0.00	0.00
TRINITY_DN797_c6_g1	0.00	2.63	12.35	22.98	15.71	23.68	4.96	2.97	39.98	0.00
TRINITY_DN797_c83_g1	0.00	5.70	0.00	0.00	17.61	14.91	1.23	0.00	14.85	0.00
TRINITY_DN798000_c0_g1	0.00	0.00	0.00	7.59	0.00	0.00	0.00	0.00	0.00	0.00
TRINITY_DN798004_c0_g1	0.00	0.00	0.00	0.00	0.00	0.00	0.00	0.00	10.84	0.00
TRINITY_DN798007_c0_g1	0.00	0.00	0.00	0.00	0.00	0.00	0.00	0.00	0.00	0.00
TRINITY_DN798008_c0_g1	0.00	0.00	0.00	1.79	0.00	0.00	2.68	2.64	0.00	0.00
TRINITY_DN798010_c0_g1	0.00	0.00	2.26	5.54	0.00	0.00	0.00	2.06	8.66	0.00
TRINITY_DN798011_c0_g1	0.00	0.00	0.00	0.00	0.00	0.00	0.00	0.00	0.00	0.00
TRINITY_DN798012_c0_g1	0.00	0.00	0.00	0.00	0.00	0.00	0.00	0.00	0.00	0.00
TRINITY_DN798013_c0_g1	0.00	0.00	0.00	0.00	0.00	5.55	0.00	9.72	13.38	0.00
TRINITY_DN798014_c0_g1	0.00	0.00	2.66	0.00	0.00	0.00	0.00	0.00	2.53	0.00
TRINITY_DN798015_c0_g1	0.00	0.00	2.59	4.75	10.52	0.00	0.00	4.70	4.94	2.33
TRINITY_DN798016_c0_g1	0.00	0.00	0.00	0.00	0.00	0.00	0.00	0.00	0.00	0.00
TRINITY_DN798017_c0_g1	0.00	0.00	0.00	0.00	0.00	0.00	0.00	0.00	7.96	3.77
TRINITY_DN798018_c0_g1	0.00	0.00	0.00	0.00	0.00	0.00	0.00	0.00	0.00	0.00
TRINITY_DN79801_c0_g1	0.00	0.00	2.57	0.90	6.01	0.00	0.00	1.36	11.33	0.00
TRINITY_DN79801_c0_g2	0.00	0.00	2.43	0.00	2.50	0.00	0.00	1.13	0.00	0.00
TRINITY_DN79801_c0_g5	0.00	0.00	0.00	0.00	0.00	0.00	0.00	0.00	0.00	0.00
TRINITY_DN79801_c1_g1	0.00	0.00	0.00	0.00	0.00	4.51	0.00	0.00	0.00	0.00
TRINITY_DN798020_c0_g1	0.00	2.55	3.09	7.53	0.00	0.00	0.00	5.55	14.65	0.00
TRINITY_DN798022_c0_g1	0.00	0.00	0.00	0.00	6.81	0.00	0.00	0.00	0.00	0.00
TRINITY_DN798023_c0_g1	0.00	0.00	0.00	0.00	0.00	0.00	0.00	0.00	10.18	0.00
TRINITY_DN798025_c0_g1	0.00	0.00	0.00	0.00	0.00	0.00	0.00	0.00	0.00	0.00
TRINITY_DN798026_c0_g1	0.00	0.00	15.93	1.39	2.32	2.28	0.00	0.00	0.00	0.00
TRINITY_DN798027_c0_g1	0.00	0.00	0.00	0.00	27.98	0.00	0.00	0.00	8.68	0.00
TRINITY_DN798028_c0_g1	0.00	0.00	0.00	0.00	0.00	0.00	0.00	0.00	0.00	0.00
TRINITY_DN798029_c0_g1	0.00	3.45	0.00	2.55	12.71	0.00	1.90	0.00	7.98	1.89
TRINITY_DN79802_c0_g1	0.00	0.00	0.00	0.00	30.48	30.23	0.00	0.00	14.92	0.00
TRINITY_DN79802_c0_g2	0.00	0.00	7.94	18.97	0.00	0.00	0.00	0.00	7.42	0.00
TRINITY_DN79802_c0_g3	0.00	0.00	0.00	0.00	0.00	0.00	0.00	0.00	0.00	0.00
TRINITY_DN79802_c1_g1	0.00	0.00	0.00	0.00	0.00	0.00	0.00	0.00	0.00	0.00
TRINITY_DN79802_c2_g1	0.00	0.00	0.00	0.00	0.00	0.00	0.00	0.00	0.00	0.00
TRINITY_DN798030_c0_g1	0.00	0.00	0.00	0.00	0.00	0.00	0.00	0.00	0.00	5.21
TRINITY_DN798031_c0_g1	0.00	0.00	0.00	0.00	0.00	0.00	0.00	0.00	0.00	0.00
TRINITY_DN798032_c0_g1	0.00	0.00	0.00	0.00	0.00	0.00	0.00	0.00	0.00	0.00
TRINITY_DN798033_c0_g1	0.00	0.00	0.00	0.00	0.00	0.00	0.00	0.00	0.00	0.00
TRINITY_DN798034_c0_g1	0.00	0.00	0.00	0.00	0.00	0.00	0.00	0.00	19.03	0.00
TRINITY_DN798036_c0_g1	0.00	0.00	0.00	0.00	0.00	0.00	0.00	0.00	14.37	0.00
TRINITY_DN798038_c0_g1	0.00	11.43	0.00	0.00	0.00	0.00	0.00	0.00	13.02	0.00
TRINITY_DN798039_c0_g1	0.00	0.00	7.07	2.17	1.81	0.00	0.00	0.00	3.40	0.00
TRINITY_DN79803_c0_g1	0.00	0.00	6.36	6.86	15.50	10.99	0.00	0.00	29.95	0.00
TRINITY_DN79803_c0_g2	0.00	0.00	32.13	0.00	3.88	4.48	0.00	9.56	0.00	0.00
TRINITY_DN798040_c0_g1	0.00	0.00	0.00	0.00	0.00	0.00	0.00	0.00	0.00	0.00
TRINITY_DN798042_c0_g1	0.00	0.00	0.00	0.00	0.00	0.00	0.00	0.00	0.00	0.00
TRINITY_DN798044_c0_g1	0.00	0.00	0.00	0.00	0.00	0.00	0.00	0.00	0.00	0.00
TRINITY_DN798045_c0_g1	0.00	0.00	0.00	0.00	0.00	0.00	6.65	0.00	0.00	0.00
TRINITY_DN798047_c0_g1	0.00	0.00	0.00	0.00	0.00	0.00	0.00	0.00	0.00	0.00
TRINITY_DN798048_c0_g1	0.00	0.00	0.00	0.00	0.00	5.75	0.00	0.00	0.00	0.00
TRINITY_DN798049_c0_g1	0.00	0.00	15.35	4.38	6.31	0.00	0.00	0.00	2.46	0.00
TRINITY_DN79804_c0_g1	0.00	0.00	0.00	0.00	0.00	0.00	0.00	0.00	0.00	0.00
TRINITY_DN79804_c0_g2	0.00	0.00	0.00	0.00	0.00	0.00	0.00	0.00	0.00	0.00
TRINITY_DN79804_c0_g3	0.00	0.00	4.87	0.75	1.25	0.00	1.12	0.00	2.36	1.12
TRINITY_DN798050_c0_g1	0.00	0.00	0.00	0.00	0.00	0.00	0.00	0.00	0.00	0.00
TRINITY_DN798052_c0_g1	0.00	0.00	0.00	22.89	0.00	0.00	0.00	0.00	9.03	0.00
TRINITY_DN798053_c0_g1	0.00	0.00	0.00	0.00	31.21	0.00	0.00	0.00	3.25	0.00
TRINITY_DN798055_c0_g1	0.00	0.00	0.00	22.43	0.00	0.00	0.00	0.00	0.00	0.00
TRINITY_DN798057_c0_g1	0.00	8.68	0.00	3.18	0.00	0.00	0.00	4.64	9.88	0.00
TRINITY_DN798058_c0_g1	0.00	0.00	0.00	0.00	0.00	0.00	0.00	0.00	0.00	0.00
TRINITY_DN798059_c0_g1	0.00	0.00	0.00	0.00	17.51	0.00	0.00	0.00	0.00	5.19
TRINITY_DN79805_c0_g1	0.00	2.08	0.00	5.97	11.06	1.93	1.19	0.00	5.34	0.00
TRINITY_DN79805_c1_g1	0.00	0.00	0.00	0.00	0.00	0.00	0.00	0.00	0.00	0.00
TRINITY_DN798061_c0_g1	0.00	0.00	7.08	4.25	0.00	0.00	0.00	0.00	6.62	0.00
TRINITY_DN798067_c0_g1	0.00	0.00	0.00	0.00	0.00	0.00	0.00	0.00	0.00	0.00
TRINITY_DN798069_c0_g1	0.00	0.00	0.00	0.00	0.00	19.98	0.00	0.00	18.66	0.00
TRINITY_DN79806_c0_g1	0.00	0.00	0.00	0.00	0.00	0.00	0.00	0.00	0.00	0.00
TRINITY_DN79806_c1_g1	0.00	0.00	0.00	0.00	12.06	6.27	0.00	0.00	0.00	0.00
TRINITY_DN79806_c2_g1	0.00	5.21	0.00	0.00	12.70	0.00	0.00	0.00	0.00	0.00
TRINITY_DN79806_c5_g1	0.00	0.00	0.00	0.00	0.00	0.00	0.00	0.00	0.00	0.00
TRINITY_DN798072_c0_g1	0.00	0.00	0.21	0.00	0.00	0.00	0.00	1.11	28.23	0.00
TRINITY_DN798074_c0_g1	0.00	0.00	0.00	0.00	0.00	0.00	0.00	0.00	0.00	0.00
TRINITY_DN798076_c0_g1	0.00	11.73	0.00	0.00	0.00	0.00	8.57	0.00	0.00	0.00
TRINITY_DN798077_c0_g1	0.00	0.00	1.38	0.00	0.00	0.00	1.27	0.00	2.67	0.00
TRINITY_DN798078_c0_g1	0.00	0.00	0.00	0.00	0.00	0.00	0.00	0.00	14.77	0.00
TRINITY_DN798079_c0_g1	0.00	6.42	0.00	1.58	5.24	0.00	0.00	0.00	2.46	0.00
TRINITY_DN79807_c0_g1	0.00	0.00	0.00	0.00	0.00	0.00	0.00	0.00	0.00	0.00
TRINITY_DN79807_c1_g1	0.00	0.00	0.00	0.00	0.00	0.00	0.00	0.00	0.00	0.00
TRINITY_DN798081_c0_g1	0.00	0.00	0.00	0.00	0.00	0.00	0.00	0.00	18.00	0.00
TRINITY_DN798083_c0_g1	0.00	0.00	0.00	0.00	0.00	0.00	3.61	3.54	0.00	0.00
TRINITY_DN798084_c0_g1	0.00	1.79	0.00	6.62	0.00	2.17	0.00	3.95	10.36	0.00
TRINITY_DN798085_c0_g1	0.00	0.00	0.00	0.00	0.00	0.00	0.00	0.00	0.00	0.00
TRINITY_DN798086_c0_g1	0.00	5.35	0.00	0.00	0.00	0.00	0.00	0.00	0.00	0.00
TRINITY_DN798087_c0_g1	0.00	0.00	0.00	0.00	0.00	0.00	0.00	21.51	22.83	0.00
TRINITY_DN798088_c0_g1	0.00	4.84	0.00	1.78	5.93	0.00	0.00	0.00	11.10	0.00
TRINITY_DN798090_c0_g1	0.00	0.00	0.00	0.00	0.00	0.00	0.00	0.00	0.00	0.00
TRINITY_DN798092_c0_g1	0.00	0.00	0.00	0.00	0.00	0.00	0.00	0.00	0.00	0.00
TRINITY_DN798094_c0_g1	0.00	0.00	0.00	0.00	0.00	0.00	0.00	0.00	10.40	0.00
TRINITY_DN798095_c0_g1	0.00	0.00	0.00	0.00	0.00	0.00	0.00	0.00	0.00	0.00
TRINITY_DN798098_c0_g1	0.00	0.00	0.00	0.00	0.00	0.00	0.00	13.24	13.91	0.00
TRINITY_DN79809_c0_g1	0.00	0.00	0.00	0.00	0.00	0.00	0.00	0.00	0.00	0.00
TRINITY_DN79809_c10_g1	0.00	0.00	0.00	0.00	0.00	0.00	0.00	0.00	0.00	0.00
TRINITY_DN79809_c11_g1	0.00	0.00	0.00	0.00	0.00	0.00	0.00	0.00	0.00	0.00
TRINITY_DN79809_c12_g1	0.00	0.00	0.00	0.00	0.00	0.00	0.00	0.00	0.00	0.00
TRINITY_DN79809_c13_g1	0.00	0.00	0.00	0.00	0.00	0.00	0.00	0.00	0.00	0.00
TRINITY_DN79809_c2_g2	0.00	0.00	0.00	0.00	0.00	0.00	0.00	0.00	0.00	0.00
TRINITY_DN79809_c3_g1	0.00	0.00	0.00	4.08	20.43	0.00	0.00	0.00	6.35	0.00
TRINITY_DN79809_c4_g1	0.00	10.91	0.00	0.00	0.00	0.00	0.00	0.00	16.44	0.00
TRINITY_DN79809_c5_g1	0.00	0.00	0.00	4.61	0.00	0.00	6.89	0.00	7.20	0.00
TRINITY_DN79809_c7_g1	0.00	0.00	0.00	0.00	0.00	0.00	0.00	0.00	0.00	0.00
TRINITY_DN7980_c11_g1	0.00	0.00	0.00	0.00	19.43	0.00	0.00	0.00	18.00	0.00
TRINITY_DN7980_c12_g1	0.00	0.00	0.00	0.00	0.00	0.00	0.00	0.00	0.00	0.00
TRINITY_DN7980_c13_g1	0.00	0.00	0.00	0.00	17.21	0.00	0.00	0.00	0.00	0.00
TRINITY_DN7980_c1_g1	0.00	0.00	102.86	72.47	95.28	47.31	27.75	54.04	215.72	5.36
TRINITY_DN7980_c3_g1	2.27	27.23	54.96	34.63	108.77	20.93	14.43	23.13	124.81	12.03
TRINITY_DN7980_c4_g1	0.00	0.00	0.00	0.00	12.16	0.00	0.00	0.00	16.69	0.00
TRINITY_DN7980_c6_g1	3.79	56.39	97.09	82.30	163.52	43.77	42.92	35.78	298.71	10.39
TRINITY_DN7980_c7_g1	0.00	14.10	45.73	27.57	51.52	11.52	5.14	10.07	42.76	0.00
TRINITY_DN7980_c9_g2	0.00	0.00	0.00	0.00	0.00	0.00	0.00	0.00	0.00	0.00
TRINITY_DN798101_c0_g1	0.00	0.00	0.00	4.10	0.00	6.90	0.00	6.00	12.75	0.00
TRINITY_DN798102_c0_g1	0.00	0.00	21.23	0.00	0.00	0.00	0.00	0.00	0.00	0.00
TRINITY_DN798103_c0_g1	0.00	0.00	0.00	0.00	0.00	0.00	0.00	0.00	0.00	0.00
TRINITY_DN798107_c0_g1	0.00	1.68	2.27	0.00	9.17	0.00	1.37	1.38	2.88	0.00
TRINITY_DN798109_c0_g1	0.00	0.00	0.00	0.00	0.00	0.00	0.00	0.00	0.00	0.00
TRINITY_DN79810_c0_g1	0.00	0.00	0.00	0.00	0.00	0.00	0.00	0.00	0.00	0.00
TRINITY_DN79810_c0_g2	0.00	0.00	0.00	10.95	0.00	0.00	0.00	0.00	17.33	0.00
TRINITY_DN79810_c0_g5	0.00	0.00	0.00	0.00	0.00	0.00	0.00	0.00	12.44	0.00
TRINITY_DN79810_c3_g1	0.00	0.00	0.00	0.00	0.00	0.00	0.00	0.00	0.00	0.00
TRINITY_DN798110_c0_g1	0.00	0.00	0.00	0.00	0.00	0.00	0.00	0.00	0.00	0.00
TRINITY_DN798111_c0_g1	0.00	0.00	0.00	21.60	0.00	29.07	0.00	0.00	0.00	0.00
TRINITY_DN798114_c0_g1	0.00	0.00	0.00	0.00	0.00	0.00	0.00	0.00	0.00	0.00
TRINITY_DN798116_c0_g1	0.00	0.00	0.00	0.00	0.00	0.00	0.00	0.00	0.00	0.00
TRINITY_DN798117_c0_g1	0.00	0.00	1.64	0.00	8.38	3.28	1.50	0.00	1.58	0.00
TRINITY_DN798118_c0_g1	0.00	0.00	0.00	0.00	1.49	0.00	0.00	0.00	0.00	0.00
TRINITY_DN798119_c0_g1	0.00	0.00	0.00	13.71	0.00	0.00	0.00	0.00	0.00	0.00
TRINITY_DN798120_c0_g1	0.00	0.00	0.00	0.00	43.02	0.00	0.00	0.00	20.89	0.00
TRINITY_DN798122_c0_g1	0.00	0.00	0.00	3.29	5.47	5.49	0.00	4.80	0.00	0.00
TRINITY_DN798123_c0_g1	0.00	0.00	0.00	0.00	0.00	0.00	0.00	0.00	12.18	0.00
TRINITY_DN798126_c0_g1	0.00	0.00	0.00	5.51	0.00	0.00	0.00	0.00	0.00	0.00
TRINITY_DN798127_c0_g1	0.00	0.00	0.00	0.00	0.00	0.00	0.00	0.00	0.00	0.00
TRINITY_DN798128_c0_g1	0.00	0.00	0.00	0.00	7.27	3.62	0.00	0.00	0.00	0.00
TRINITY_DN798129_c0_g1	0.00	0.00	0.00	0.00	0.00	29.52	0.00	0.00	0.00	0.00
TRINITY_DN79812_c0_g1	0.00	0.00	0.00	0.00	0.00	0.00	0.00	0.00	0.00	0.00
TRINITY_DN79812_c0_g2	0.00	1.88	2.95	1.81	0.00	2.22	0.00	1.16	9.24	0.00
TRINITY_DN798130_c0_g1	3.24	0.00	7.54	4.63	0.00	0.00	0.00	0.00	0.00	0.00
TRINITY_DN798131_c0_g1	0.00	0.00	0.00	0.00	5.25	0.00	0.00	0.00	0.00	0.00
TRINITY_DN798133_c0_g1	0.00	0.00	0.00	0.00	0.00	0.00	0.00	16.45	34.32	0.00
TRINITY_DN798134_c0_g1	0.00	0.00	0.00	0.00	0.00	0.00	0.00	0.00	0.00	0.00
TRINITY_DN798135_c0_g1	0.00	0.00	0.00	0.00	0.00	0.00	0.00	0.00	0.00	0.00
TRINITY_DN798138_c0_g1	0.00	0.00	0.00	0.00	0.00	0.00	0.00	0.00	0.00	0.00
TRINITY_DN798139_c0_g1	0.00	0.00	0.00	1.92	0.00	0.00	0.00	2.82	20.86	0.00
TRINITY_DN79813_c0_g1	0.00	0.00	0.00	0.00	0.00	0.00	0.00	0.00	0.00	0.00
TRINITY_DN79813_c0_g2	0.00	0.00	0.00	0.00	0.00	0.00	0.00	0.00	0.00	0.00
TRINITY_DN798140_c0_g1	0.00	0.00	0.00	0.00	0.00	0.00	0.00	0.00	0.00	0.00
TRINITY_DN798142_c0_g1	0.00	0.00	17.79	0.00	0.00	0.00	0.00	0.00	16.68	0.00
TRINITY_DN798143_c0_g1	0.00	7.54	0.00	16.36	0.00	9.25	0.00	0.00	0.00	0.00
TRINITY_DN798145_c0_g1	0.00	0.00	0.00	0.00	15.50	0.00	0.00	6.78	0.00	0.00
TRINITY_DN798148_c0_g1	0.00	0.00	0.00	0.00	0.00	0.00	0.00	0.00	0.00	0.00
TRINITY_DN798149_c0_g1	0.00	0.00	0.00	0.00	0.00	0.00	0.00	0.00	11.09	0.00
TRINITY_DN79814_c0_g1	0.00	0.00	8.48	10.13	17.10	0.00	0.00	0.00	23.85	0.00
TRINITY_DN79814_c0_g2	0.00	0.00	0.00	7.75	13.15	0.00	22.99	0.00	24.36	0.00
TRINITY_DN798150_c0_g1	0.00	0.00	0.00	0.00	0.00	0.00	0.00	0.00	0.00	0.00
TRINITY_DN798152_c0_g1	0.00	0.00	0.00	0.00	0.00	0.00	0.00	0.00	0.00	0.00
TRINITY_DN798153_c0_g1	0.00	13.12	47.25	104.14	113.14	143.86	42.17	14.26	59.78	0.00
TRINITY_DN798154_c0_g1	0.00	0.00	0.00	0.00	0.00	0.00	0.00	0.00	16.12	0.00
TRINITY_DN798155_c0_g1	0.00	0.00	0.00	3.84	6.40	0.00	5.73	0.00	0.00	0.00
TRINITY_DN798156_c0_g1	0.00	4.05	2.44	4.48	4.96	0.00	0.00	2.22	32.66	0.00
TRINITY_DN798157_c0_g1	0.00	11.78	0.00	0.00	57.66	0.00	0.00	0.00	0.00	0.00
TRINITY_DN798158_c0_g1	0.00	0.00	0.00	1.23	0.00	0.00	0.00	0.00	0.00	0.00
TRINITY_DN798159_c0_g1	0.00	0.00	0.00	0.00	0.00	0.00	0.00	0.00	0.00	0.00
TRINITY_DN79815_c0_g1	0.00	0.00	0.00	0.00	0.00	0.00	0.00	0.00	0.00	0.00
TRINITY_DN798160_c0_g1	0.00	0.00	0.00	0.00	15.13	0.00	0.00	0.00	0.00	0.00
TRINITY_DN798161_c0_g1	0.00	0.00	4.36	2.64	0.00	0.00	0.00	0.00	0.00	0.00
TRINITY_DN798162_c0_g1	0.00	6.16	0.00	0.38	0.00	0.00	0.00	0.00	7.00	0.00
TRINITY_DN798163_c0_g1	0.00	0.00	35.14	0.00	11.71	0.00	0.00	0.00	10.95	0.00
TRINITY_DN798164_c0_g1	0.00	0.00	0.00	0.00	0.00	0.00	0.00	0.00	0.00	0.00
TRINITY_DN798165_c0_g1	0.00	0.00	0.00	0.00	7.91	23.82	0.00	0.00	0.00	0.00
TRINITY_DN798167_c0_g1	0.00	0.00	0.00	0.00	36.16	0.00	0.00	0.00	0.00	0.00
TRINITY_DN798168_c0_g1	0.00	0.00	0.00	0.00	10.57	0.00	0.00	0.00	0.00	0.00
TRINITY_DN798169_c0_g1	0.00	0.00	0.00	0.00	0.00	0.00	0.00	0.00	0.00	0.00
TRINITY_DN79816_c1_g1	0.00	8.23	9.93	5.93	0.00	20.13	0.00	8.84	46.76	0.00
TRINITY_DN79816_c3_g1	5.40	0.00	0.00	3.87	6.46	0.00	5.78	0.00	7.10	0.00
TRINITY_DN79816_c5_g1	0.00	0.00	0.00	0.00	0.00	0.00	0.00	0.00	0.00	0.00
TRINITY_DN798170_c0_g1	0.00	0.00	0.00	0.00	0.00	0.00	0.00	11.82	0.00	0.00
TRINITY_DN798171_c0_g1	0.00	0.00	0.00	1.74	0.00	0.00	0.00	0.00	0.00	0.00
TRINITY_DN798172_c0_g1	0.00	0.00	4.61	0.00	0.00	0.00	0.00	4.08	4.33	0.00
TRINITY_DN798173_c0_g1	0.00	0.00	0.00	0.00	0.00	0.00	0.00	0.00	0.00	0.00
TRINITY_DN798174_c0_g1	0.00	0.00	0.00	0.00	0.00	0.00	13.38	0.00	0.00	0.00
TRINITY_DN798176_c0_g1	0.00	0.00	0.00	0.00	0.00	0.00	0.00	0.00	0.00	0.00
TRINITY_DN798178_c0_g1	0.00	0.00	0.00	7.48	0.00	0.00	0.00	0.00	0.00	0.00
TRINITY_DN79817_c1_g1	0.00	0.00	0.00	0.00	0.00	0.00	0.00	0.00	0.00	0.00
TRINITY_DN798180_c0_g1	0.00	0.00	0.00	9.18	31.24	0.00	0.00	0.00	0.00	0.00
TRINITY_DN798182_c0_g1	0.00	0.00	0.00	0.00	0.00	0.00	9.80	0.00	10.31	0.00
TRINITY_DN798185_c0_g1	0.00	0.00	0.00	0.00	13.43	0.00	0.00	0.00	18.81	0.00
TRINITY_DN798187_c0_g1	0.00	0.00	0.00	0.00	0.00	0.00	0.00	0.00	0.00	14.32
TRINITY_DN798189_c0_g1	1.48	1.43	3.44	0.00	1.76	1.72	1.58	0.00	13.24	0.00
TRINITY_DN79818_c0_g1	2.59	7.61	0.00	0.00	15.49	0.00	2.79	0.00	5.82	0.00
TRINITY_DN79818_c2_g1	0.00	0.00	5.88	3.54	5.88	0.00	0.00	0.00	0.00	0.00
TRINITY_DN79818_c2_g2	0.00	0.00	0.00	0.00	49.85	32.80	14.38	0.00	0.00	0.00
TRINITY_DN79818_c2_g4	0.00	14.10	0.00	0.00	0.00	0.00	0.00	0.00	16.12	0.00
TRINITY_DN79818_c4_g1	0.00	0.00	29.25	8.83	0.00	0.00	0.00	0.00	13.91	0.00
TRINITY_DN79818_c6_g1	0.00	0.00	0.00	0.00	0.00	0.00	0.00	0.00	0.00	0.00
TRINITY_DN798190_c0_g1	0.00	0.00	18.37	0.00	0.00	0.00	0.00	0.00	0.00	0.00
TRINITY_DN798191_c0_g1	0.00	0.00	0.00	0.00	0.00	0.00	0.00	0.00	0.00	0.00
TRINITY_DN798192_c0_g1	0.00	0.00	0.00	0.00	0.00	0.00	0.00	0.00	0.00	2.37
TRINITY_DN798196_c0_g1	0.00	0.00	0.00	0.00	0.00	0.00	0.00	0.00	0.00	0.00
TRINITY_DN798199_c0_g1	0.00	0.00	0.00	0.00	0.00	0.00	0.00	6.95	0.00	0.00
TRINITY_DN79819_c0_g2	0.00	0.00	0.00	0.00	0.00	0.00	0.00	11.45	36.27	0.00
TRINITY_DN79819_c2_g1	0.00	0.00	0.00	0.00	29.57	0.00	0.00	0.00	0.00	0.00
TRINITY_DN79819_c2_g2	0.00	0.00	0.00	0.00	0.00	0.00	0.00	0.00	0.00	0.00
TRINITY_DN79819_c3_g2	0.00	13.83	11.20	6.76	0.00	16.92	0.00	0.00	5.24	0.00
TRINITY_DN79819_c5_g1	0.00	0.00	7.31	8.76	0.00	0.00	0.00	0.00	20.52	0.00
TRINITY_DN7981_c0_g2	0.00	0.00	44.69	16.02	22.91	0.00	0.00	7.89	0.00	0.00
TRINITY_DN7981_c2_g1	1.99	14.55	5.87	18.38	46.04	9.32	4.26	13.70	31.16	4.21
TRINITY_DN7981_c3_g1	0.00	0.00	0.00	0.00	0.00	7.67	0.00	0.00	0.00	0.00
TRINITY_DN7981_c4_g1	0.00	0.00	14.84	2.99	4.97	4.99	0.00	8.74	4.90	0.00
TRINITY_DN7981_c6_g1	0.00	1.80	0.00	0.00	0.00	0.00	0.00	0.00	0.00	0.00
TRINITY_DN7981_c8_g1	0.00	0.00	3.14	4.83	3.22	0.00	1.44	0.00	9.10	2.88
TRINITY_DN798201_c0_g1	0.00	0.00	0.00	0.00	0.00	0.00	0.00	0.00	0.00	0.00
TRINITY_DN798203_c0_g1	0.00	0.00	0.00	0.00	0.00	0.00	0.00	12.54	0.00	0.00
TRINITY_DN798204_c0_g1	0.00	0.00	0.00	0.00	0.00	0.00	0.00	0.00	0.00	0.00
TRINITY_DN798205_c0_g1	0.00	27.34	0.00	0.00	0.00	0.00	0.00	0.00	0.00	0.00
TRINITY_DN798206_c0_g1	0.00	0.00	32.24	0.00	16.62	0.00	0.00	0.00	0.00	0.00
TRINITY_DN798209_c0_g1	0.00	0.00	0.00	0.00	0.00	0.00	0.00	23.29	0.00	0.00
TRINITY_DN79820_c0_g1	0.00	0.00	6.87	5.76	0.00	0.00	4.30	0.00	1.54	4.23
TRINITY_DN79820_c1_g1	0.00	0.00	12.11	3.69	0.00	0.00	0.00	2.72	11.50	0.00
TRINITY_DN79820_c3_g1	0.00	0.00	0.00	0.00	0.00	0.00	0.00	0.00	0.00	0.00
TRINITY_DN798212_c0_g1	0.00	0.00	0.00	0.00	0.00	0.00	0.00	0.00	0.00	0.00
TRINITY_DN798213_c0_g1	0.00	0.00	9.22	2.82	4.69	0.00	2.11	0.00	0.00	0.00
TRINITY_DN798215_c0_g1	0.00	0.00	0.00	0.00	0.00	0.00	0.00	0.00	0.00	0.00
TRINITY_DN798216_c0_g1	0.00	0.00	0.00	0.00	0.00	0.00	0.00	0.00	0.00	0.00
TRINITY_DN798218_c0_g1	0.00	0.00	0.00	3.91	0.00	0.00	0.00	0.00	0.00	0.00
TRINITY_DN798219_c0_g1	0.00	0.00	0.00	0.00	0.00	0.00	0.00	0.00	0.00	0.00
TRINITY_DN79821_c0_g1	7.12	77.43	169.47	134.28	344.95	116.58	42.57	77.65	453.40	14.26
TRINITY_DN79821_c0_g2	0.00	0.00	0.00	12.01	10.18	0.00	0.00	0.00	9.46	0.00
TRINITY_DN79821_c1_g1	0.00	0.00	0.00	1.95	0.00	0.00	0.00	2.71	3.03	0.00
TRINITY_DN79821_c4_g1	0.00	0.00	0.00	0.00	0.00	0.00	0.00	0.00	0.00	0.00
TRINITY_DN798220_c0_g1	0.00	0.00	0.00	0.00	0.00	0.00	0.00	0.00	60.03	0.00
TRINITY_DN798221_c0_g1	0.00	2.27	0.00	0.00	0.00	10.97	0.00	0.00	5.21	0.00
TRINITY_DN798222_c0_g1	0.00	0.00	0.00	4.96	0.00	0.00	0.00	0.00	0.00	7.36
TRINITY_DN798226_c0_g1	0.00	0.00	0.00	0.00	0.00	0.00	0.00	0.00	0.00	0.00
TRINITY_DN798227_c0_g1	0.00	0.00	0.00	0.00	0.00	18.74	0.00	0.00	35.00	0.00
TRINITY_DN798228_c0_g1	0.00	0.00	6.05	0.00	0.00	0.00	0.00	0.00	16.99	0.00
TRINITY_DN798229_c0_g1	0.00	0.00	10.20	0.00	35.79	0.00	0.00	0.00	0.00	0.00
TRINITY_DN79822_c0_g1	0.00	0.00	0.00	7.69	13.05	0.00	7.70	0.00	0.00	0.00
TRINITY_DN79822_c0_g2	0.00	0.00	21.82	0.00	0.00	0.00	9.80	0.00	0.00	0.00
TRINITY_DN798230_c0_g1	0.00	0.00	8.84	0.00	0.00	0.00	0.00	0.00	0.00	0.00
TRINITY_DN798231_c0_g1	0.00	0.00	0.00	0.00	0.00	0.00	0.00	0.00	10.86	0.00
TRINITY_DN798233_c0_g1	0.00	0.00	0.00	0.00	0.00	0.00	0.00	0.00	2.77	0.00
TRINITY_DN798234_c0_g1	0.00	0.00	0.00	11.24	0.00	0.00	0.00	0.00	53.43	0.00
TRINITY_DN798236_c0_g1	0.00	0.00	0.00	0.00	24.02	0.00	0.00	0.00	0.00	0.00
TRINITY_DN798238_c0_g1	0.00	0.00	0.00	5.40	27.35	0.00	0.00	0.00	0.00	0.00
TRINITY_DN798239_c0_g1	0.00	9.75	5.03	2.06	2.19	0.00	0.00	0.00	1.62	0.00
TRINITY_DN79823_c0_g1	0.00	0.00	0.00	0.00	0.00	0.00	0.00	0.00	18.06	0.00
TRINITY_DN79823_c0_g2	0.00	0.00	0.00	0.00	0.00	0.00	0.00	0.00	0.00	0.00
TRINITY_DN79823_c0_g3	0.00	0.00	0.00	4.65	7.65	2.85	0.00	0.00	0.00	0.00
TRINITY_DN79823_c0_g4	0.00	0.00	0.00	0.00	0.00	0.00	0.00	0.00	0.00	0.00
TRINITY_DN79823_c0_g5	0.00	0.00	0.00	0.00	0.00	0.00	0.00	0.00	9.57	0.00
TRINITY_DN79823_c0_g6	0.00	0.00	0.00	0.00	0.00	0.00	0.00	0.00	0.00	0.00
TRINITY_DN79823_c0_g7	0.00	0.00	0.00	7.58	0.00	0.00	0.00	0.00	3.92	0.00
TRINITY_DN79823_c0_g8	0.00	0.00	0.00	0.00	0.00	0.00	0.00	9.86	17.40	0.00
TRINITY_DN79823_c0_g9	0.00	0.00	0.00	12.59	0.00	0.00	0.00	0.00	0.00	0.00
TRINITY_DN79823_c1_g1	0.00	0.00	0.00	0.00	0.00	0.00	0.00	0.00	0.00	0.00
TRINITY_DN79823_c2_g1	0.00	0.00	0.00	6.81	0.00	0.00	0.00	0.00	0.00	0.00
TRINITY_DN79823_c3_g1	0.00	0.00	0.00	0.00	0.00	0.00	0.00	0.00	0.00	0.00
TRINITY_DN79823_c4_g1	0.00	0.00	0.00	0.00	0.00	0.00	0.00	0.00	0.00	0.00
TRINITY_DN798240_c0_g1	0.00	0.00	0.00	0.00	0.00	0.00	0.00	0.00	0.00	0.00
TRINITY_DN798241_c0_g1	0.00	0.00	0.00	4.98	0.00	0.00	0.00	0.00	0.00	0.00
TRINITY_DN798244_c0_g1	0.00	0.00	0.00	0.00	10.06	0.00	8.87	0.00	18.70	0.00
TRINITY_DN798245_c0_g1	0.00	0.00	0.00	0.00	0.00	0.00	0.00	0.00	0.00	0.00
TRINITY_DN798246_c0_g1	0.00	3.82	0.00	0.00	4.65	4.66	0.00	0.00	0.00	0.00
TRINITY_DN798249_c0_g1	0.00	0.00	0.00	0.00	0.00	0.00	0.00	0.00	0.00	0.00
TRINITY_DN79824_c0_g1	0.00	0.00	0.00	0.00	0.00	0.00	0.00	0.00	0.00	0.00
TRINITY_DN798250_c0_g1	0.00	0.00	0.00	0.00	0.00	0.00	0.00	0.00	11.71	0.00
TRINITY_DN798251_c0_g1	0.00	0.00	0.00	0.00	8.91	0.00	0.00	0.00	8.30	0.00
TRINITY_DN798252_c0_g1	0.00	0.00	0.00	0.00	0.00	0.00	0.00	0.00	0.00	0.00
TRINITY_DN798253_c0_g1	0.00	0.00	0.00	0.00	0.00	0.00	0.00	0.00	0.00	0.00
TRINITY_DN798254_c0_g1	0.00	0.00	0.00	3.06	0.00	0.00	0.00	0.00	0.00	0.00
TRINITY_DN798256_c0_g1	0.00	15.70	9.49	0.00	0.00	0.00	0.00	0.00	8.93	0.00
TRINITY_DN798259_c0_g1	0.00	0.00	0.00	0.00	0.00	0.00	0.00	0.00	0.00	0.00
TRINITY_DN79825_c0_g1	0.00	0.00	0.00	0.00	0.00	0.00	0.00	0.00	0.00	0.00
TRINITY_DN798260_c0_g1	0.00	0.00	13.78	0.00	0.00	0.00	0.00	0.00	0.00	0.00
TRINITY_DN798264_c0_g1	0.00	0.00	0.00	0.00	7.13	0.00	0.00	0.00	0.00	0.00
TRINITY_DN798265_c0_g1	0.00	1.79	6.48	1.32	4.40	0.00	0.00	1.97	2.97	0.00
TRINITY_DN798266_c0_g1	0.00	0.00	0.00	0.00	36.48	0.00	0.00	0.00	0.00	0.00
TRINITY_DN798267_c0_g1	0.00	0.00	0.00	0.00	0.00	0.00	0.00	0.00	0.00	0.00
TRINITY_DN798267_c1_g1	0.00	0.00	11.07	0.00	0.00	0.00	0.00	0.00	10.44	0.00
TRINITY_DN798268_c0_g1	0.00	0.00	5.18	1.58	0.00	0.00	0.00	2.35	4.94	0.00
TRINITY_DN79826_c0_g1	0.00	5.20	0.00	9.11	0.00	0.00	0.00	23.10	78.95	0.00
TRINITY_DN79826_c1_g1	0.00	10.38	9.32	5.64	14.04	4.69	0.00	5.34	59.95	0.00
TRINITY_DN798271_c0_g1	0.00	0.00	3.41	0.00	0.00	0.00	0.00	0.00	3.23	0.00
TRINITY_DN798272_c0_g1	0.00	0.00	0.00	0.00	0.00	0.00	0.00	0.00	0.00	0.00
TRINITY_DN798273_c0_g1	0.00	7.85	0.00	5.67	0.00	0.00	0.00	0.00	0.00	0.00
TRINITY_DN798274_c0_g1	0.00	0.00	0.00	0.00	0.00	0.00	0.00	0.00	0.00	0.00
TRINITY_DN798275_c0_g1	0.00	0.00	0.00	0.00	0.00	0.00	0.00	0.00	2.37	0.00
TRINITY_DN798276_c0_g1	0.00	0.00	0.00	0.00	0.00	0.00	0.00	0.00	9.22	0.00
TRINITY_DN798277_c0_g1	0.00	2.87	0.00	0.00	7.01	6.98	0.00	6.22	16.45	0.00
TRINITY_DN798278_c0_g1	0.00	0.00	0.00	0.00	0.00	0.00	0.00	0.00	0.00	0.00
TRINITY_DN798279_c0_g1	0.00	0.00	0.00	0.00	0.00	0.00	0.00	0.00	0.00	0.00
TRINITY_DN79827_c0_g1	0.00	0.00	0.00	0.00	0.00	0.00	0.00	0.00	0.00	0.00
TRINITY_DN798280_c0_g1	0.00	4.31	0.00	0.00	0.00	0.00	0.00	0.00	4.90	0.00
TRINITY_DN798281_c0_g1	0.00	0.00	0.00	0.00	0.00	0.00	0.00	0.00	0.00	0.00
TRINITY_DN798283_c0_g1	0.00	0.00	0.00	0.00	0.00	0.00	0.00	0.00	0.00	0.00
TRINITY_DN798284_c0_g1	0.00	0.00	0.00	0.00	0.00	0.00	0.00	0.00	7.83	0.00
TRINITY_DN798285_c0_g1	0.00	0.00	5.14	4.71	5.22	5.15	4.69	0.00	4.90	4.63
TRINITY_DN798286_c0_g1	0.00	0.00	0.00	0.00	0.00	0.00	0.00	0.00	0.00	0.00
TRINITY_DN798287_c0_g1	0.00	0.00	34.09	5.09	8.60	0.00	7.61	0.00	0.00	0.00
TRINITY_DN798288_c0_g1	0.00	0.00	0.00	0.00	0.00	10.57	0.00	0.00	0.00	0.00
TRINITY_DN798289_c0_g1	0.00	0.00	0.00	0.00	0.00	0.00	0.00	0.00	4.78	0.00
TRINITY_DN79828_c0_g2	0.00	0.00	0.00	0.00	0.00	0.00	0.00	0.00	0.00	0.00
TRINITY_DN79828_c0_g3	0.00	0.00	5.14	0.79	0.00	0.00	0.00	0.00	0.00	0.00
TRINITY_DN79828_c1_g1	0.00	0.00	40.22	0.00	0.00	0.00	0.00	0.00	0.00	0.00
TRINITY_DN79828_c1_g2	0.00	0.00	7.87	0.00	15.82	0.00	0.00	0.00	16.32	0.00
TRINITY_DN79828_c3_g1	0.00	0.00	11.92	0.00	0.00	0.00	0.00	0.00	0.00	0.00
TRINITY_DN79828_c6_g1	0.00	0.00	0.00	11.45	19.64	0.00	0.00	0.00	18.16	0.00
TRINITY_DN79828_c7_g1	0.00	0.00	0.00	0.00	0.00	0.00	0.00	0.00	0.00	0.00
TRINITY_DN798290_c0_g1	0.00	0.00	0.00	0.00	0.00	0.00	0.00	0.00	0.00	0.00
TRINITY_DN798294_c0_g1	0.00	0.00	39.04	0.00	9.88	0.00	0.00	0.00	0.00	0.00
TRINITY_DN798295_c0_g1	0.00	0.00	20.97	0.00	13.99	0.00	0.00	0.00	0.00	0.00
TRINITY_DN798297_c0_g1	0.00	0.00	10.47	0.00	0.00	0.00	0.00	0.00	4.90	0.00
TRINITY_DN798298_c0_g1	0.00	0.00	0.00	4.27	0.00	0.00	0.00	6.27	9.95	6.26
TRINITY_DN798299_c0_g1	0.00	2.87	0.00	2.56	7.01	0.00	0.00	0.00	1.27	0.00
TRINITY_DN79829_c0_g1	0.00	0.00	0.00	9.32	0.00	0.00	0.00	0.00	0.00	0.00
TRINITY_DN7982_c0_g1	1.29	6.81	12.68	18.46	59.08	10.46	13.47	13.40	74.56	2.61
TRINITY_DN7982_c1_g1	0.00	0.00	0.00	0.00	0.00	0.00	0.00	0.00	0.00	0.00
TRINITY_DN7982_c2_g1	0.00	6.17	0.00	0.00	0.00	0.00	3.82	0.00	7.94	0.00
TRINITY_DN7982_c4_g1	0.00	0.00	0.00	0.00	0.00	18.07	0.00	0.00	16.85	0.00
TRINITY_DN7982_c5_g1	0.00	0.90	1.06	5.72	8.16	10.41	2.03	0.00	10.69	0.00
TRINITY_DN7982_c6_g1	0.00	12.31	0.00	0.00	0.00	0.00	0.00	0.00	14.01	0.00
TRINITY_DN7982_c7_g1	0.00	0.00	0.00	0.00	0.00	0.00	0.00	0.00	0.00	0.00
TRINITY_DN7982_c8_g1	0.00	0.00	0.00	0.00	2.17	0.00	0.00	0.00	4.98	0.00
TRINITY_DN798300_c0_g1	0.00	0.00	21.99	0.00	0.00	0.00	0.00	0.00	10.37	0.00
TRINITY_DN798301_c0_g1	0.00	1.62	0.00	3.59	1.99	7.82	0.00	0.00	9.38	0.00
TRINITY_DN798302_c0_g1	0.00	0.00	0.00	0.00	0.00	0.00	0.00	0.00	0.00	0.00
TRINITY_DN798303_c0_g1	0.00	0.00	0.00	0.00	0.00	35.30	0.00	0.00	18.51	0.00
TRINITY_DN798304_c0_g1	0.00	0.00	0.00	0.00	0.00	0.00	0.00	0.00	0.00	0.00
TRINITY_DN798305_c0_g1	0.00	0.00	0.00	2.36	3.91	0.00	0.00	0.00	10.98	0.00
TRINITY_DN798306_c0_g1	0.00	0.00	0.00	8.35	0.00	0.00	0.00	0.00	0.00	0.00
TRINITY_DN798307_c0_g1	0.00	0.00	0.00	0.00	0.00	0.00	0.00	0.00	15.43	0.00
TRINITY_DN798308_c0_g1	0.00	16.34	0.00	0.00	0.00	0.00	0.00	18.17	18.84	0.00
TRINITY_DN798309_c0_g1	0.00	0.00	0.00	2.65	0.00	0.00	0.00	0.00	0.00	0.00
TRINITY_DN79830_c0_g1	0.00	0.00	0.00	0.00	0.00	0.00	0.00	0.00	0.00	0.00
TRINITY_DN79830_c1_g1	0.00	0.00	0.00	0.00	0.00	0.00	0.00	0.00	0.00	0.00
TRINITY_DN79830_c4_g1	0.00	0.00	0.00	0.00	0.00	0.00	0.00	0.00	0.00	0.00
TRINITY_DN798310_c0_g1	0.00	0.00	0.00	0.00	0.00	0.00	0.00	0.00	0.00	0.00
TRINITY_DN798311_c0_g1	0.00	0.00	0.00	4.77	0.00	0.00	0.00	7.02	0.00	0.00
TRINITY_DN798312_c0_g1	0.00	0.00	0.00	0.00	0.00	0.00	0.00	0.00	26.04	0.00
TRINITY_DN798314_c0_g1	0.00	0.00	0.00	0.00	0.00	0.00	0.00	0.00	6.22	0.00
TRINITY_DN798315_c0_g1	0.00	0.00	0.00	12.22	0.00	0.00	0.00	0.00	9.64	0.00
TRINITY_DN798317_c0_g1	0.00	0.00	0.00	0.00	0.00	0.00	0.00	4.07	0.00	0.00
TRINITY_DN798318_c0_g1	0.00	0.00	0.00	0.00	0.00	0.00	0.00	0.00	0.00	0.00
TRINITY_DN798319_c0_g1	0.00	0.00	0.00	0.00	0.00	39.64	0.00	0.00	0.00	0.00
TRINITY_DN79831_c0_g1	0.00	0.00	4.01	0.00	20.23	0.00	0.00	0.00	0.00	0.00
TRINITY_DN79831_c1_g3	0.00	0.00	0.00	0.00	0.00	0.00	0.00	0.00	22.54	0.00
TRINITY_DN79831_c3_g1	0.00	0.00	0.00	0.00	0.00	13.55	0.00	0.00	0.00	0.00
TRINITY_DN79831_c4_g1	0.00	8.01	0.00	0.00	0.00	0.00	0.00	0.00	4.56	0.00
TRINITY_DN79831_c4_g2	0.00	0.00	0.00	0.00	0.00	0.00	0.00	0.00	13.31	0.00
TRINITY_DN79831_c5_g1	0.00	0.00	0.00	0.00	0.00	0.00	3.16	0.00	10.07	0.00
TRINITY_DN79831_c7_g1	0.00	0.00	0.00	0.00	4.70	0.00	0.00	0.00	4.39	0.00
TRINITY_DN79831_c8_g1	0.00	3.87	0.00	2.84	0.00	9.44	0.00	0.00	8.81	0.00
TRINITY_DN798320_c0_g1	0.00	0.00	0.00	4.36	0.00	0.00	0.00	2.16	0.00	0.00
TRINITY_DN798321_c0_g1	0.00	0.00	0.00	0.00	0.00	0.00	0.00	0.00	0.00	0.00
TRINITY_DN798322_c0_g1	0.00	0.00	0.00	0.00	6.13	0.00	0.00	0.00	11.46	0.00
TRINITY_DN798323_c0_g1	0.00	0.00	0.00	0.00	0.00	0.00	0.00	3.94	4.18	0.00
TRINITY_DN798325_c0_g1	0.00	0.00	0.00	0.00	0.00	0.00	0.00	0.00	0.00	0.00
TRINITY_DN798328_c0_g1	0.00	0.00	0.00	5.60	0.00	0.00	0.00	0.00	0.00	0.00
TRINITY_DN798331_c0_g1	0.00	0.00	0.00	0.00	0.00	0.00	0.00	0.00	0.00	0.00
TRINITY_DN798332_c0_g1	0.00	0.00	0.00	0.00	0.00	0.00	0.00	0.00	0.00	0.00
TRINITY_DN798333_c0_g1	0.00	0.00	0.00	0.00	0.00	0.00	0.00	0.00	0.00	0.00
TRINITY_DN798334_c0_g1	0.00	0.00	0.00	0.00	0.00	0.00	0.00	0.00	18.66	0.00
TRINITY_DN798338_c0_g1	0.00	0.00	4.91	0.00	2.20	0.00	0.00	0.00	4.15	0.00
TRINITY_DN798341_c0_g1	0.00	0.00	0.00	0.00	0.00	9.71	0.00	0.00	0.00	0.00
TRINITY_DN798343_c0_g1	0.00	0.00	0.00	5.23	17.65	0.00	0.00	0.00	8.21	0.00
TRINITY_DN798345_c0_g1	0.00	0.00	0.00	0.00	0.00	0.00	0.00	0.00	0.00	0.00
TRINITY_DN798346_c0_g1	0.00	0.00	0.00	0.00	0.00	8.57	0.00	0.00	0.00	0.00
TRINITY_DN79834_c0_g2	0.00	0.00	0.00	0.00	0.00	0.00	0.00	0.00	0.00	0.00
TRINITY_DN79834_c1_g1	0.00	0.00	0.00	0.00	0.00	0.00	0.00	0.00	0.00	0.00
TRINITY_DN79834_c2_g1	0.00	0.00	11.07	0.00	18.73	0.00	0.00	0.00	0.00	0.00
TRINITY_DN79834_c4_g1	0.00	1.63	0.00	0.00	0.00	0.00	0.00	0.00	3.50	0.00
TRINITY_DN79834_c5_g1	0.00	0.00	0.00	0.00	0.00	0.00	0.00	0.00	0.00	0.00
TRINITY_DN798350_c0_g1	0.00	0.00	0.00	0.00	0.00	0.00	0.00	0.00	0.00	0.00
TRINITY_DN798351_c0_g1	0.00	0.00	0.00	0.00	0.00	9.20	0.00	0.00	0.00	0.00
TRINITY_DN798354_c0_g1	0.00	0.00	0.00	0.00	0.00	0.00	0.00	0.00	0.00	0.00
TRINITY_DN798355_c0_g1	0.00	0.00	0.00	0.00	0.00	13.48	0.00	0.00	11.58	0.00
TRINITY_DN798356_c0_g1	0.00	0.00	0.00	0.00	0.00	0.00	0.00	0.00	0.00	0.00
TRINITY_DN798357_c0_g1	0.00	0.00	0.00	0.00	0.00	0.00	0.00	0.00	0.00	0.00
TRINITY_DN798358_c0_g1	0.00	0.00	0.00	0.00	0.00	0.00	0.00	0.00	0.00	0.00
TRINITY_DN79835_c0_g1	0.00	0.00	0.00	0.00	0.00	5.41	0.00	0.00	0.00	0.00
TRINITY_DN798360_c0_g1	0.00	0.00	0.00	0.00	0.00	0.00	0.00	0.00	4.36	0.00
TRINITY_DN798361_c0_g1	0.00	0.00	0.00	0.00	4.23	0.00	0.00	0.00	0.00	0.00
TRINITY_DN798363_c0_g1	0.00	0.00	0.00	0.00	0.00	0.00	0.00	0.00	0.00	0.00
TRINITY_DN798364_c0_g1	0.00	0.00	0.00	1.72	11.38	0.00	0.00	0.00	0.00	0.00
TRINITY_DN798365_c0_g1	0.00	0.00	0.00	0.00	0.00	0.00	0.00	0.00	0.00	0.00
TRINITY_DN798367_c0_g1	0.00	0.00	0.00	0.00	0.00	0.00	0.00	0.00	0.00	0.00
TRINITY_DN798368_c0_g1	0.00	0.00	0.00	0.00	0.00	0.00	0.00	0.00	5.07	0.00
TRINITY_DN79836_c0_g1	0.00	22.86	0.00	0.00	10.56	17.40	0.00	0.00	13.02	0.00
TRINITY_DN79836_c0_g2	0.00	0.00	0.00	0.00	0.00	0.00	0.00	0.00	0.00	0.00
TRINITY_DN79836_c2_g1	0.00	0.00	0.00	0.00	0.00	18.19	0.00	0.00	0.00	0.00
TRINITY_DN798374_c0_g1	0.00	0.00	0.00	0.00	0.00	0.00	0.00	0.00	0.00	0.00
TRINITY_DN798376_c0_g1	0.00	0.00	5.35	0.00	0.00	0.00	0.00	0.00	0.00	0.00
TRINITY_DN798377_c0_g1	0.00	0.00	0.00	0.00	0.00	0.00	0.00	0.00	0.00	0.00
TRINITY_DN798379_c0_g1	0.00	0.00	3.43	1.05	1.75	1.72	0.00	0.00	3.31	1.57
TRINITY_DN79837_c0_g1	0.00	0.00	0.00	0.00	0.00	0.00	0.00	0.00	0.00	0.00
TRINITY_DN79837_c1_g1	0.00	0.00	0.00	0.00	0.00	0.00	0.00	0.00	6.84	0.00
TRINITY_DN79837_c2_g1	0.00	0.00	0.00	9.55	0.00	48.39	0.00	0.00	0.00	0.00
TRINITY_DN798380_c0_g1	0.00	0.00	0.00	0.00	0.00	0.00	0.00	0.00	0.00	0.00
TRINITY_DN798382_c0_g1	0.00	0.00	46.79	4.65	0.00	0.00	0.00	6.85	0.00	0.00
TRINITY_DN798384_c0_g1	0.00	0.00	0.00	0.00	0.00	0.00	4.57	0.00	0.00	0.00
TRINITY_DN798387_c0_g1	0.00	0.00	0.00	0.00	0.00	0.00	0.00	0.00	0.00	0.00
TRINITY_DN798388_c0_g1	0.00	0.00	0.00	0.00	0.00	0.00	0.00	0.00	0.00	0.00
TRINITY_DN798389_c0_g1	0.00	2.59	0.00	0.00	0.00	0.00	0.00	0.00	2.96	0.00
TRINITY_DN79838_c0_g1	0.00	0.00	21.61	43.70	75.39	57.16	9.45	18.49	172.89	0.00
TRINITY_DN79838_c0_g2	13.91	13.50	317.63	419.34	487.90	147.63	103.79	99.05	702.43	44.01
TRINITY_DN798393_c0_g1	0.00	0.00	0.00	0.00	5.72	2.83	0.00	0.00	0.00	2.53
TRINITY_DN798394_c0_g1	0.00	0.00	0.00	0.00	0.00	0.00	0.00	0.00	6.52	0.00
TRINITY_DN798397_c0_g1	0.00	0.00	0.00	0.00	8.99	0.00	0.00	3.96	0.00	0.00
TRINITY_DN798398_c0_g1	0.00	0.00	0.00	0.00	0.00	0.00	0.00	0.00	17.05	0.00
TRINITY_DN79839_c0_g1	0.00	0.00	0.00	11.12	0.00	0.00	0.00	0.00	8.39	0.00
TRINITY_DN79839_c0_g2	0.00	0.00	23.03	4.59	0.00	0.00	0.00	0.00	7.17	0.00
TRINITY_DN7983_c0_g1	4.45	5.82	19.26	104.32	27.47	66.88	65.86	14.48	504.47	11.14
TRINITY_DN7983_c0_g2	0.85	51.15	100.07	50.04	193.75	35.81	5.04	39.49	183.63	5.80
TRINITY_DN7983_c1_g1	25.23	314.92	668.11	318.64	649.62	239.91	158.49	192.07	1680.15	103.03
TRINITY_DN7983_c1_g2	0.00	10.26	0.00	0.00	16.32	29.97	0.00	0.00	14.01	0.00
TRINITY_DN7983_c2_g1	0.00	0.00	0.00	0.00	0.00	0.00	0.00	0.00	0.00	0.00
TRINITY_DN7983_c3_g1	0.00	0.00	0.00	0.00	0.00	0.00	0.00	0.00	0.00	0.00
TRINITY_DN7983_c6_g1	0.00	0.00	0.00	14.57	0.00	0.00	0.00	0.00	0.00	0.00
TRINITY_DN798400_c0_g1	0.00	0.00	13.25	11.92	0.00	0.00	0.00	0.00	0.00	0.00
TRINITY_DN798401_c0_g1	0.00	0.00	0.00	0.00	0.00	0.00	0.00	0.00	0.00	0.00
TRINITY_DN798405_c0_g1	0.00	0.00	0.00	0.00	0.00	0.00	0.00	0.00	0.00	0.00
TRINITY_DN798406_c0_g1	0.00	0.00	0.00	0.00	0.00	0.00	0.00	0.00	0.00	0.00
TRINITY_DN798407_c0_g1	0.00	0.00	0.00	0.00	0.00	0.00	0.00	0.00	0.00	0.00
TRINITY_DN798408_c0_g1	0.00	0.00	0.00	0.00	0.00	0.00	0.00	0.00	28.92	18.09
TRINITY_DN798409_c0_g1	0.00	0.00	58.92	0.00	0.00	0.00	0.00	0.00	0.00	0.00
TRINITY_DN79840_c0_g1	0.00	0.00	0.00	2.77	0.00	0.00	0.00	17.10	0.00	0.00
TRINITY_DN79840_c0_g2	0.00	0.00	0.00	0.00	4.79	0.06	0.00	10.93	0.00	0.00
TRINITY_DN79840_c0_g3	0.00	1.58	15.18	9.44	10.40	7.58	1.74	2.36	21.89	0.00
TRINITY_DN798410_c0_g1	0.00	0.00	0.00	0.00	0.00	0.00	0.00	0.00	0.00	0.00
TRINITY_DN798411_c0_g1	0.00	0.00	0.00	0.00	0.00	0.00	0.00	0.00	0.00	0.00
TRINITY_DN798413_c0_g1	0.00	0.00	0.00	39.48	0.00	0.00	0.00	0.00	0.00	0.00
TRINITY_DN798414_c0_g1	29.11	95.00	97.52	333.04	704.00	364.05	28.96	73.65	493.66	14.46
TRINITY_DN798415_c0_g1	0.00	0.00	6.40	0.00	3.94	0.00	2.35	1.19	8.67	0.00
TRINITY_DN798417_c0_g1	0.00	0.00	0.00	0.00	0.00	0.00	0.00	0.00	0.00	0.00
TRINITY_DN798419_c0_g1	0.00	0.00	0.00	0.00	0.00	0.00	0.00	0.00	0.00	0.00
TRINITY_DN798420_c0_g1	0.00	0.00	0.00	0.00	0.00	0.00	0.00	0.00	0.00	0.00
TRINITY_DN798423_c0_g1	0.00	0.00	0.00	1.76	0.00	0.00	0.00	0.00	0.00	0.00
TRINITY_DN798424_c0_g1	0.00	11.95	0.00	0.00	0.00	0.00	0.00	0.00	0.00	0.00
TRINITY_DN798425_c0_g1	0.00	0.00	0.00	0.00	0.00	0.00	0.00	0.00	5.34	0.00
TRINITY_DN798426_c0_g1	0.00	0.00	0.00	0.00	5.19	0.00	0.00	0.00	9.70	0.00
TRINITY_DN798427_c0_g1	0.00	0.00	0.00	12.37	0.00	0.00	0.00	0.00	0.00	0.00
TRINITY_DN798428_c0_g1	0.00	0.00	0.00	23.32	0.00	0.00	0.00	0.00	0.00	0.00
TRINITY_DN798430_c0_g1	0.00	12.50	15.21	9.10	7.63	0.00	0.00	0.00	0.00	0.00
TRINITY_DN798431_c0_g1	0.00	0.00	0.00	0.00	0.00	0.00	0.00	0.00	5.22	0.00
TRINITY_DN798432_c0_g1	0.00	0.00	0.00	7.59	25.73	0.00	0.00	22.63	0.00	0.00
TRINITY_DN798433_c0_g1	0.00	0.00	0.00	13.08	0.00	0.00	0.00	0.00	6.81	0.00
TRINITY_DN798435_c0_g1	0.00	0.00	0.00	0.00	0.00	0.00	0.00	0.00	0.00	0.00
TRINITY_DN798436_c0_g1	0.00	0.00	0.00	4.33	4.93	0.00	0.00	0.00	2.07	0.00
TRINITY_DN798437_c0_g1	0.00	0.00	0.00	4.10	0.00	0.00	0.00	0.00	0.00	0.00
TRINITY_DN798438_c0_g1	0.00	0.00	0.00	0.00	1.93	0.00	0.00	0.00	0.00	0.00
TRINITY_DN798439_c0_g1	0.00	0.00	0.00	0.00	0.00	0.00	0.00	0.00	0.00	0.00
TRINITY_DN79843_c0_g2	0.00	0.00	0.00	5.08	0.00	0.00	0.00	0.00	0.00	0.00
TRINITY_DN79843_c0_g3	0.00	2.90	0.00	0.00	4.85	0.00	0.00	0.00	9.05	0.00
TRINITY_DN79843_c0_g6	0.00	17.83	0.00	3.76	24.91	6.18	0.00	0.00	17.54	0.00
TRINITY_DN79843_c0_g7	0.00	0.00	0.00	0.00	0.00	0.00	0.00	0.00	8.52	0.00
TRINITY_DN79843_c0_g8	0.00	0.00	0.00	0.00	0.00	0.00	0.00	0.00	0.00	0.00
TRINITY_DN79843_c1_g1	0.00	7.19	0.00	0.00	0.00	0.00	0.00	0.00	24.49	0.00
TRINITY_DN79843_c5_g1	0.00	0.00	0.00	0.00	5.84	0.00	0.00	0.00	0.00	0.00
TRINITY_DN79843_c6_g1	0.00	0.00	0.00	0.00	12.78	0.00	0.00	0.00	0.00	0.00
TRINITY_DN79843_c7_g1	0.00	12.12	0.00	0.00	0.00	0.00	0.00	0.00	0.00	0.00
TRINITY_DN79843_c8_g1	0.00	0.00	19.19	0.00	0.00	0.00	0.00	0.00	0.00	0.00
TRINITY_DN798440_c0_g1	0.00	0.00	0.00	0.00	0.00	0.00	0.00	0.00	32.82	0.00
TRINITY_DN798441_c0_g1	0.00	0.00	0.00	0.00	0.00	0.00	0.00	0.00	0.00	0.00
TRINITY_DN798442_c0_g1	0.00	0.00	7.72	0.00	0.00	0.00	0.00	0.00	14.56	0.00
TRINITY_DN798443_c0_g1	0.00	0.00	0.00	0.00	0.00	0.00	0.00	0.00	0.00	0.00
TRINITY_DN798445_c0_g1	0.00	0.00	0.00	7.29	0.00	0.00	0.00	0.00	0.00	0.00
TRINITY_DN798446_c0_g1	0.00	0.00	26.23	0.00	0.00	0.00	0.00	0.00	0.00	7.75
TRINITY_DN798447_c0_g1	0.00	0.00	8.65	0.00	17.46	0.00	0.00	0.00	8.12	0.00
TRINITY_DN79844_c0_g2	0.00	0.00	0.00	0.00	17.66	0.00	0.00	0.00	0.00	0.00
TRINITY_DN79844_c2_g1	0.00	0.00	0.00	0.00	0.00	0.00	0.00	15.70	0.00	0.00
TRINITY_DN79844_c2_g3	0.00	13.48	0.00	0.00	0.00	0.00	0.00	0.00	0.00	0.00
TRINITY_DN79844_c2_g4	0.00	0.00	0.00	0.00	0.00	0.00	0.00	0.00	0.00	0.00
TRINITY_DN79844_c2_g5	0.00	0.00	0.00	0.00	0.00	0.00	0.00	0.00	0.00	0.00
TRINITY_DN79844_c2_g6	0.00	0.00	0.00	0.00	0.00	0.00	0.00	16.00	0.00	0.00
TRINITY_DN79844_c2_g7	0.00	4.63	0.00	0.00	0.00	0.00	0.00	0.00	0.00	0.00
TRINITY_DN79844_c2_g8	0.00	0.00	0.00	0.00	3.29	0.00	0.00	2.93	0.00	0.00
TRINITY_DN79844_c3_g1	0.00	0.00	0.00	0.00	0.00	0.00	0.00	0.00	0.00	0.00
TRINITY_DN798450_c0_g1	0.00	0.00	0.00	3.05	25.27	0.00	0.00	4.44	42.68	0.00
TRINITY_DN798451_c0_g1	0.00	0.00	0.00	0.00	0.00	0.00	0.00	0.00	21.41	0.00
TRINITY_DN798452_c0_g1	0.00	4.09	3.06	0.00	0.00	3.08	0.00	0.00	0.00	0.00
TRINITY_DN798453_c0_g1	0.00	0.00	0.00	0.00	0.00	0.00	6.89	6.78	0.00	0.00
TRINITY_DN798456_c0_g1	0.00	0.00	0.00	0.00	0.00	0.00	0.00	0.00	30.85	0.00
TRINITY_DN798457_c0_g1	0.00	0.00	0.00	0.00	0.00	0.00	0.00	0.00	0.00	0.00
TRINITY_DN79845_c0_g1	0.00	0.00	0.00	0.00	0.00	2.17	0.00	0.00	0.00	0.00
TRINITY_DN798460_c0_g1	0.00	2.30	0.00	0.00	0.00	0.00	0.00	0.00	0.00	0.00
TRINITY_DN798462_c0_g1	0.00	0.00	65.66	0.00	0.00	0.00	0.00	0.00	0.00	0.00
TRINITY_DN798463_c0_g1	0.00	0.00	2.27	0.00	2.31	0.00	2.07	2.07	0.00	0.00
TRINITY_DN798464_c0_g1	0.00	0.00	0.00	1.96	0.00	0.00	0.00	0.00	0.00	0.00
TRINITY_DN798465_c0_g1	0.00	0.00	0.00	0.00	0.00	24.42	0.00	0.00	7.53	7.14
TRINITY_DN798466_c0_g1	0.00	0.00	0.00	0.00	18.95	0.00	0.00	0.00	0.00	0.00
TRINITY_DN798467_c0_g1	0.00	0.00	0.00	0.00	0.00	0.00	0.00	0.00	8.88	0.00
TRINITY_DN798468_c0_g1	0.00	0.00	0.00	4.45	0.00	0.00	0.00	0.00	0.00	0.00
TRINITY_DN79846_c0_g1	0.00	0.00	0.00	0.00	0.00	0.00	7.42	7.32	7.78	0.00
TRINITY_DN79846_c0_g2	0.00	0.00	0.00	0.00	0.00	19.82	0.00	3.32	0.00	0.00
TRINITY_DN79846_c1_g1	0.00	0.00	0.00	0.00	35.04	0.00	0.00	0.00	48.37	0.00
TRINITY_DN79846_c1_g2	0.00	0.00	0.00	6.18	2.79	0.00	0.00	0.00	4.79	0.00
TRINITY_DN798471_c0_g1	0.00	0.00	0.00	0.00	7.58	0.00	0.00	0.00	3.55	0.00
TRINITY_DN798472_c0_g1	0.00	0.00	0.00	0.00	8.66	0.00	0.00	0.00	0.00	0.00
TRINITY_DN798473_c0_g1	0.00	0.00	5.88	0.00	11.76	0.00	0.00	0.00	0.00	0.00
TRINITY_DN798475_c0_g1	0.00	0.00	19.06	0.00	0.00	0.00	0.00	8.46	17.97	0.00
TRINITY_DN798477_c0_g1	0.00	0.00	7.91	0.00	23.86	7.98	0.00	0.00	22.15	0.00
TRINITY_DN798479_c0_g1	0.00	0.00	0.00	10.13	0.00	0.00	0.00	0.00	0.00	0.00
TRINITY_DN79847_c0_g1	0.00	0.00	0.00	0.00	0.00	0.00	0.00	0.00	10.06	0.00
TRINITY_DN798480_c0_g1	0.00	0.00	0.00	0.00	0.00	0.00	0.00	0.00	0.00	0.00
TRINITY_DN798482_c0_g1	0.00	0.00	0.00	0.00	0.00	0.00	0.00	0.00	0.00	0.00
TRINITY_DN798483_c0_g1	0.00	0.00	0.00	3.82	0.00	3.15	0.00	0.00	0.00	0.00
TRINITY_DN798484_c0_g1	0.00	0.00	0.00	4.51	0.00	0.00	0.00	0.00	0.00	0.00
TRINITY_DN798485_c0_g1	0.00	0.00	0.00	0.00	0.00	0.00	0.00	0.00	0.00	0.00
TRINITY_DN798487_c0_g1	0.00	0.00	0.00	0.00	0.00	0.00	0.00	0.00	53.21	0.00
TRINITY_DN798488_c0_g1	0.00	0.00	0.00	0.00	0.00	0.00	0.00	0.00	3.67	0.00
TRINITY_DN798489_c0_g1	0.00	0.00	0.00	0.00	0.00	0.00	0.00	7.80	16.55	0.00
TRINITY_DN79848_c1_g1	0.00	3.72	0.00	1.37	21.32	7.74	0.00	2.05	2.55	0.00
TRINITY_DN79848_c1_g2	0.00	0.00	0.00	1.54	0.00	1.99	5.47	1.83	11.11	1.81
TRINITY_DN79848_c2_g1	0.00	19.39	0.00	0.00	0.00	0.00	0.00	0.00	0.00	0.00
TRINITY_DN79848_c3_g1	0.00	0.00	18.05	0.00	0.00	0.00	0.00	0.00	0.00	0.00
TRINITY_DN79848_c3_g2	0.00	0.00	0.00	0.00	22.78	0.00	0.00	0.00	21.15	0.00
TRINITY_DN79848_c4_g1	0.00	0.00	0.00	0.00	0.00	0.00	0.00	0.00	0.00	0.00
TRINITY_DN798490_c0_g1	0.00	0.00	0.00	0.00	0.00	0.00	0.00	4.84	0.00	0.00
TRINITY_DN798491_c0_g1	0.00	0.00	0.00	0.00	15.90	0.00	0.00	6.95	0.00	0.00
TRINITY_DN798492_c0_g1	0.00	0.00	0.00	0.00	0.00	0.00	0.00	0.00	0.00	0.00
TRINITY_DN798495_c0_g1	0.00	0.00	0.00	0.00	0.00	0.00	0.00	0.00	0.00	0.00
TRINITY_DN79849_c0_g1	0.00	0.00	0.00	0.00	0.00	0.00	0.00	0.00	0.00	0.00
TRINITY_DN7984_c0_g1	0.78	30.05	77.12	32.67	85.89	27.98	14.97	14.99	141.00	3.25
TRINITY_DN7984_c1_g1	0.00	0.00	7.17	0.00	2.94	0.00	1.32	1.33	2.77	0.00
TRINITY_DN7984_c1_g2	0.00	0.00	0.00	0.00	0.00	0.00	0.00	14.14	0.00	0.00
TRINITY_DN7984_c1_g3	0.00	0.00	0.00	10.70	8.88	0.00	0.00	0.00	8.30	0.00
TRINITY_DN7984_c1_g5	0.00	0.00	0.00	11.76	13.09	0.00	0.00	5.75	0.00	0.00
TRINITY_DN7984_c1_g7	0.00	0.00	0.00	2.68	8.91	0.00	0.00	15.70	25.16	0.00
TRINITY_DN7984_c3_g1	0.00	5.47	22.65	0.00	0.00	0.00	6.02	2.96	18.38	0.00
TRINITY_DN7984_c5_g1	0.00	0.00	0.00	0.00	0.00	0.00	0.00	0.00	0.00	0.00
TRINITY_DN798502_c0_g1	0.00	0.00	0.00	0.00	0.00	0.00	0.00	0.00	0.00	0.00
TRINITY_DN798507_c0_g1	0.00	0.00	0.00	0.00	0.00	0.00	0.00	11.15	0.00	0.00
TRINITY_DN798508_c0_g1	0.00	0.00	0.00	0.00	0.00	0.00	0.00	0.00	0.00	0.00
TRINITY_DN798509_c0_g1	0.00	0.00	0.00	2.16	0.00	10.71	0.00	0.00	0.00	0.00
TRINITY_DN79850_c0_g1	0.00	0.00	0.00	3.19	42.73	0.00	0.00	0.00	11.27	0.00
TRINITY_DN79850_c0_g2	0.00	0.00	48.44	0.00	41.83	7.00	6.20	6.08	10.37	0.00
TRINITY_DN798512_c0_g1	0.00	0.00	0.00	0.00	0.00	0.00	0.00	0.00	0.00	0.00
TRINITY_DN798514_c0_g1	0.00	0.00	0.00	0.00	0.00	0.00	0.00	0.00	0.00	0.00
TRINITY_DN798515_c0_g1	0.00	0.00	0.00	0.00	0.00	0.00	0.00	0.00	0.00	0.00
TRINITY_DN798516_c0_g1	0.00	0.00	0.00	0.00	0.00	0.00	0.00	0.00	0.00	0.00
TRINITY_DN798517_c0_g1	0.00	11.27	0.00	0.00	0.00	0.00	0.00	6.02	0.00	0.00
TRINITY_DN79851_c0_g1	0.00	0.00	0.00	0.00	0.00	0.00	0.00	0.00	0.00	0.00
TRINITY_DN79851_c1_g1	0.00	0.00	0.00	0.00	0.00	0.00	0.00	0.00	0.00	0.00
TRINITY_DN79851_c2_g1	0.00	0.00	0.00	0.00	0.00	0.00	0.00	0.00	0.00	0.00
TRINITY_DN79851_c3_g1	0.00	0.00	13.67	0.00	0.00	0.00	0.00	0.00	26.04	24.40
TRINITY_DN79851_c8_g1	0.00	0.00	17.97	0.00	0.00	0.00	0.00	2.43	0.00	0.00
TRINITY_DN798523_c0_g1	0.00	0.00	0.00	0.56	0.91	2.88	0.00	0.00	0.00	0.00
TRINITY_DN798524_c0_g1	0.00	0.00	0.00	0.00	0.00	0.00	0.00	0.00	0.00	0.00
TRINITY_DN798525_c0_g1	0.00	0.00	0.00	0.00	19.64	0.00	0.00	0.00	0.00	0.00
TRINITY_DN798527_c0_g1	0.00	0.00	0.00	0.00	0.00	0.00	0.00	0.00	0.00	0.00
TRINITY_DN798529_c0_g1	0.00	0.00	0.00	0.00	0.00	0.00	0.00	0.00	0.00	0.00
TRINITY_DN79852_c0_g1	0.00	0.00	0.00	0.00	0.00	0.00	0.00	0.00	0.00	0.00
TRINITY_DN798530_c0_g1	0.00	0.00	0.00	0.00	7.17	0.00	0.00	0.00	0.00	0.00
TRINITY_DN798532_c0_g1	0.00	0.00	0.00	0.00	6.96	0.00	0.00	0.00	8.25	0.00
TRINITY_DN798535_c0_g1	0.00	0.00	12.39	3.04	0.00	7.44	2.26	2.25	21.28	0.00
TRINITY_DN798536_c0_g1	0.00	0.00	0.00	2.15	0.00	3.55	0.00	0.00	0.00	0.00
TRINITY_DN798539_c0_g1	0.00	0.00	0.00	0.00	0.00	0.00	0.00	0.00	0.00	0.00
TRINITY_DN79853_c0_g1	0.00	18.72	23.09	0.00	77.44	0.00	0.00	19.79	231.01	0.00
TRINITY_DN798540_c0_g1	0.00	0.00	0.00	0.00	0.00	0.00	0.00	0.00	0.00	0.00
TRINITY_DN798541_c0_g1	0.00	0.00	0.00	0.00	0.00	0.00	0.00	0.00	19.03	0.00
TRINITY_DN798542_c0_g1	0.00	0.00	11.65	0.00	35.51	0.00	0.00	0.00	10.98	0.00
TRINITY_DN798546_c0_g1	0.00	0.00	2.93	1.79	0.00	0.00	0.00	0.00	2.78	5.25
TRINITY_DN798547_c0_g1	0.00	0.00	0.00	0.00	12.42	0.00	0.00	0.00	0.00	0.00
TRINITY_DN798548_c0_g1	0.00	0.00	0.00	0.00	0.00	0.00	0.00	0.00	0.00	0.00
TRINITY_DN798549_c0_g1	0.00	0.00	0.00	0.00	0.00	0.00	10.31	20.53	0.00	0.00
TRINITY_DN79854_c0_g1	0.00	0.00	0.00	0.00	0.00	0.00	0.00	0.00	0.00	0.00
TRINITY_DN79854_c0_g2	0.00	0.00	0.00	0.00	0.00	0.00	0.00	0.00	0.00	0.00
TRINITY_DN798550_c0_g1	0.00	0.00	0.00	6.79	0.00	0.00	0.00	0.00	10.71	0.00
TRINITY_DN798552_c0_g1	0.00	5.25	0.00	15.37	0.00	0.00	0.00	0.00	11.95	0.00
TRINITY_DN798554_c0_g1	0.00	0.00	0.00	0.00	0.00	0.00	0.00	13.69	0.00	0.00
TRINITY_DN798556_c0_g1	0.00	0.00	0.00	10.55	0.00	8.95	0.00	0.00	8.30	0.00
TRINITY_DN798558_c0_g1	0.00	0.00	0.00	0.00	0.00	0.00	0.00	0.00	16.85	0.00
TRINITY_DN798559_c0_g1	0.00	0.00	0.00	1.57	9.19	4.52	0.00	0.00	4.32	2.04
TRINITY_DN79855_c0_g1	0.00	0.00	0.00	4.30	0.00	18.63	0.00	0.00	16.91	0.00
TRINITY_DN798560_c0_g1	0.00	0.00	0.00	0.00	0.00	9.39	0.00	0.00	8.73	0.00
TRINITY_DN798561_c0_g1	0.00	0.00	0.00	0.00	0.00	0.00	0.00	0.00	4.42	0.00
TRINITY_DN798562_c0_g1	0.00	0.00	0.00	0.00	0.00	0.00	0.00	0.00	0.00	0.00
TRINITY_DN798564_c0_g1	0.00	0.00	0.00	0.00	0.00	0.00	0.00	0.00	0.00	0.00
TRINITY_DN798567_c0_g1	0.00	0.00	0.00	0.00	0.00	0.00	0.00	0.00	0.00	0.00
TRINITY_DN798568_c0_g1	0.00	0.00	0.00	0.00	0.00	0.00	0.00	0.00	0.00	0.00
TRINITY_DN79856_c3_g1	0.00	0.00	0.00	0.00	0.00	0.00	0.00	0.00	2.21	0.00
TRINITY_DN798570_c0_g1	0.00	0.00	5.69	3.43	0.00	5.73	0.00	0.00	10.65	0.00
TRINITY_DN798571_c0_g1	0.00	0.00	2.10	11.56	4.27	0.00	0.00	0.00	4.02	0.00
TRINITY_DN798572_c0_g1	0.00	0.00	2.99	0.00	0.00	0.00	0.00	0.00	0.00	0.00
TRINITY_DN798573_c0_g1	0.00	0.00	0.00	0.00	0.00	0.00	0.00	0.00	0.00	0.00
TRINITY_DN798575_c0_g1	0.00	0.00	0.00	0.00	0.00	0.00	0.00	0.00	0.00	0.00
TRINITY_DN798577_c0_g1	0.00	0.00	11.84	0.00	12.08	0.00	0.00	0.00	22.39	0.00
TRINITY_DN798579_c0_g1	0.00	0.00	0.00	0.00	0.00	0.00	0.00	0.00	0.00	0.00
TRINITY_DN79857_c0_g1	0.00	0.00	0.00	0.00	0.00	0.00	0.00	0.00	15.83	14.81
TRINITY_DN798580_c0_g1	0.00	0.00	0.00	0.00	0.00	0.00	0.00	0.00	0.00	0.00
TRINITY_DN798581_c0_g1	0.00	0.00	0.00	0.00	0.00	0.00	0.00	5.27	5.59	0.00
TRINITY_DN798582_c0_g1	0.00	0.00	0.00	0.00	16.32	0.00	0.00	0.00	7.57	0.00
TRINITY_DN798584_c0_g1	6.71	0.00	0.00	0.00	0.00	0.00	14.18	0.00	7.42	0.00
TRINITY_DN798585_c0_g1	0.00	4.27	0.00	0.00	0.00	0.00	0.00	0.00	4.87	0.00
TRINITY_DN798587_c0_g1	0.00	0.00	0.00	0.00	0.00	0.00	0.00	0.00	0.00	0.00
TRINITY_DN798589_c0_g1	0.00	0.00	0.00	0.00	0.00	0.00	0.00	0.00	0.00	0.00
TRINITY_DN798589_c1_g1	0.00	0.00	27.54	0.00	0.00	0.00	0.00	0.00	39.36	0.00
TRINITY_DN798591_c0_g1	0.00	0.00	0.00	0.00	0.00	0.00	0.00	0.00	0.00	0.00
TRINITY_DN798592_c0_g1	0.00	0.00	0.00	0.00	11.18	18.82	0.00	0.00	0.00	0.00
TRINITY_DN798593_c0_g1	0.00	3.57	4.33	13.12	0.00	4.36	0.00	7.68	12.22	0.00
TRINITY_DN798594_c0_g1	0.00	1.45	0.00	0.00	3.57	0.00	0.00	0.00	3.37	0.00
TRINITY_DN798595_c0_g1	0.00	0.00	24.98	0.00	0.00	0.00	0.00	0.00	0.00	0.00
TRINITY_DN798596_c0_g1	0.00	0.00	0.00	0.00	0.00	0.00	0.00	0.00	0.00	0.00
TRINITY_DN798597_c0_g1	0.00	0.00	0.00	0.00	0.00	0.00	0.00	0.00	11.51	0.00
TRINITY_DN798598_c0_g1	0.00	0.00	0.00	0.00	0.00	0.00	0.00	0.00	10.64	0.00
TRINITY_DN798599_c0_g1	0.00	5.21	6.33	0.00	6.35	19.17	5.69	2.04	0.00	0.00
TRINITY_DN79859_c0_g1	0.00	0.00	0.00	0.00	0.00	0.00	0.00	0.00	19.03	0.00
TRINITY_DN7985_c0_g2	5.26	9.66	63.43	32.05	38.87	31.66	3.53	6.77	77.70	0.00
TRINITY_DN7985_c1_g1	0.00	0.00	10.00	23.87	0.00	20.23	0.00	8.90	4.86	0.00
TRINITY_DN798600_c0_g1	0.00	0.00	0.00	0.00	0.00	0.00	0.00	0.00	0.00	0.00
TRINITY_DN798601_c0_g1	0.00	0.00	0.00	0.00	0.00	0.00	0.00	14.48	15.17	0.00
TRINITY_DN798602_c0_g1	0.00	2.48	0.00	1.83	3.03	0.00	0.00	0.00	0.00	0.00
TRINITY_DN798603_c0_g1	0.00	0.00	0.00	0.00	0.00	0.00	0.00	0.00	0.00	0.00
TRINITY_DN798604_c0_g1	0.00	0.00	0.00	0.00	0.00	0.00	0.00	0.00	0.00	0.00
TRINITY_DN798605_c0_g1	0.00	0.00	0.00	4.38	0.00	0.00	0.00	0.00	0.00	0.00
TRINITY_DN798606_c0_g1	0.00	0.00	0.00	0.00	0.00	0.00	0.00	0.00	4.98	0.00
TRINITY_DN798607_c0_g1	0.00	0.00	0.00	1.26	0.00	0.00	0.00	0.00	0.00	0.00
TRINITY_DN798608_c0_g1	0.00	0.00	39.82	0.00	0.00	13.55	0.00	0.00	0.00	0.00
TRINITY_DN79860_c0_g1	0.00	0.00	21.65	15.34	14.30	0.00	0.00	0.00	21.55	0.00
TRINITY_DN79860_c0_g2	0.00	0.00	3.21	0.00	3.22	0.00	0.00	0.00	13.25	0.00
TRINITY_DN798610_c0_g1	0.00	0.00	5.91	0.00	0.00	0.00	0.00	0.00	0.00	0.00
TRINITY_DN798611_c0_g1	0.00	0.00	0.00	0.00	0.00	0.00	0.00	0.00	0.00	4.28
TRINITY_DN798612_c0_g1	0.00	2.60	6.28	3.83	6.35	0.00	0.00	0.00	17.88	0.00
TRINITY_DN798613_c0_g1	0.00	2.16	0.00	0.80	1.33	1.29	0.00	0.00	5.01	0.00
TRINITY_DN798615_c0_g1	0.00	0.00	0.00	0.00	14.82	0.00	6.59	0.00	0.00	0.00
TRINITY_DN798617_c0_g1	0.00	0.00	0.00	0.00	107.58	0.00	0.00	0.00	0.00	0.00
TRINITY_DN798618_c0_g1	0.00	0.00	0.00	0.00	0.00	0.00	0.00	0.00	0.00	0.00
TRINITY_DN79861_c0_g1	0.00	0.00	0.00	0.00	0.00	0.00	0.00	0.00	0.00	0.00
TRINITY_DN79861_c1_g1	0.00	0.00	0.00	0.00	14.40	0.00	0.00	0.00	0.00	0.00
TRINITY_DN79861_c1_g2	0.00	0.00	3.44	0.00	0.00	0.00	0.00	0.00	8.24	0.00
TRINITY_DN798621_c0_g1	0.00	0.00	0.00	0.00	0.00	0.00	0.00	0.00	0.00	0.00
TRINITY_DN798623_c0_g1	0.00	0.00	16.27	0.00	0.00	16.44	0.00	0.00	0.00	0.00
TRINITY_DN798625_c0_g1	0.00	0.00	0.00	0.00	0.00	0.00	3.13	0.00	0.00	0.00
TRINITY_DN798626_c0_g1	0.00	0.00	0.00	0.00	0.00	0.00	0.00	0.00	0.00	0.00
TRINITY_DN798628_c0_g1	9.35	0.00	21.67	0.00	0.00	0.00	0.00	0.00	20.47	0.00
TRINITY_DN79862_c0_g1	0.00	0.00	34.45	50.05	71.10	60.46	33.90	0.00	201.76	0.00
TRINITY_DN79862_c1_g1	0.00	0.00	0.00	23.54	0.00	0.00	0.00	9.27	11.73	0.00
TRINITY_DN79862_c1_g2	0.00	0.00	0.00	0.00	0.00	0.00	0.00	0.00	0.00	0.00
TRINITY_DN798630_c0_g1	0.00	4.56	0.00	1.55	7.49	1.83	0.00	0.00	4.09	0.00
TRINITY_DN798632_c0_g1	0.00	0.00	0.00	0.00	0.00	0.00	0.00	0.00	35.99	0.00
TRINITY_DN798633_c0_g1	1.50	7.21	8.68	5.33	5.32	6.95	0.00	4.80	13.37	0.00
TRINITY_DN798634_c0_g1	0.00	0.00	0.00	0.00	0.00	0.00	0.00	5.37	5.67	0.00
TRINITY_DN798635_c0_g1	0.00	0.00	0.00	0.00	9.60	0.00	0.00	0.00	0.00	0.00
TRINITY_DN798636_c0_g1	0.00	0.00	0.00	0.00	12.98	0.00	0.00	5.70	9.64	0.00
TRINITY_DN798637_c0_g1	0.00	0.00	3.92	2.38	0.00	0.00	0.00	3.49	3.69	0.00
TRINITY_DN798638_c0_g1	0.00	0.00	0.00	3.17	10.53	0.00	0.00	0.00	0.00	0.00
TRINITY_DN798639_c0_g1	0.00	0.00	0.00	0.00	0.00	0.00	0.00	0.00	0.00	0.00
TRINITY_DN79863_c0_g1	0.00	0.00	0.00	0.00	0.00	0.00	0.00	0.00	0.00	0.00
TRINITY_DN79863_c0_g2	0.00	1.40	2.41	1.63	17.02	1.67	2.64	0.00	24.45	0.00
TRINITY_DN79863_c0_g3	0.00	0.00	0.00	0.00	0.00	0.00	0.00	0.00	3.67	0.00
TRINITY_DN79863_c0_g4	0.00	2.12	0.00	5.22	12.14	2.56	0.00	0.00	20.17	0.00
TRINITY_DN79863_c1_g1	0.00	0.00	0.00	10.84	19.84	58.83	0.00	0.00	0.00	0.00
TRINITY_DN798640_c0_g1	0.00	0.00	0.00	0.00	0.00	0.00	0.00	0.00	0.00	0.00
TRINITY_DN798641_c0_g1	0.00	0.00	0.00	0.00	0.00	0.00	0.00	0.00	0.00	0.00
TRINITY_DN798642_c0_g1	0.00	0.00	0.00	0.00	0.00	0.00	0.00	0.00	0.00	0.00
TRINITY_DN798643_c0_g1	0.00	0.00	0.00	0.00	0.00	0.00	0.00	0.00	0.00	0.00
TRINITY_DN798644_c0_g1	0.00	0.00	0.00	7.69	0.00	0.00	0.00	0.00	12.09	0.00
TRINITY_DN798648_c0_g1	0.00	0.00	0.00	0.00	0.00	0.00	0.00	0.00	0.00	0.00
TRINITY_DN798649_c0_g1	0.00	14.22	0.00	0.00	0.00	0.00	7.70	0.00	0.00	0.00
TRINITY_DN798650_c0_g1	0.00	0.00	0.00	5.19	0.00	0.00	0.00	0.00	8.12	0.00
TRINITY_DN798651_c0_g1	0.00	12.99	15.49	0.00	15.96	0.00	13.83	0.00	79.79	0.00
TRINITY_DN798653_c0_g1	0.00	0.00	0.00	0.00	0.00	0.00	0.00	0.00	0.00	0.00
TRINITY_DN798655_c0_g1	0.00	0.00	0.00	0.00	0.00	0.00	0.00	0.00	0.00	0.00
TRINITY_DN798656_c0_g1	0.00	0.00	0.00	0.00	0.00	0.00	0.00	0.00	0.00	0.00
TRINITY_DN798659_c0_g1	0.00	0.00	0.00	0.00	0.00	14.75	0.00	0.00	13.61	0.00
TRINITY_DN79865_c0_g1	0.00	0.00	0.00	6.24	0.00	5.20	0.00	4.56	0.00	0.00
TRINITY_DN79865_c3_g1	0.00	0.00	0.00	0.00	0.00	0.00	0.00	0.00	5.39	0.00
TRINITY_DN798661_c0_g1	0.00	0.00	0.00	19.24	0.00	0.00	0.00	14.48	0.00	0.00
TRINITY_DN798662_c0_g1	0.00	9.48	0.00	0.00	0.00	0.00	0.00	0.00	10.76	0.00
TRINITY_DN798663_c0_g1	0.00	0.00	0.00	0.00	0.00	0.00	0.00	0.00	23.98	0.00
TRINITY_DN798665_c0_g1	0.00	0.00	0.00	0.00	36.78	0.00	0.00	0.00	0.00	0.00
TRINITY_DN798666_c0_g1	0.00	0.00	0.00	0.00	0.00	0.00	0.00	0.00	0.00	0.00
TRINITY_DN798667_c0_g1	0.00	5.63	0.00	0.00	0.00	0.00	0.00	0.00	0.00	0.00
TRINITY_DN798669_c0_g1	0.00	0.00	0.00	0.00	0.00	0.00	0.00	0.00	0.00	0.00
TRINITY_DN79866_c0_g1	0.00	36.93	0.00	8.90	77.37	59.94	26.33	28.00	64.61	13.14
TRINITY_DN79866_c0_g2	0.00	0.00	0.00	0.00	0.00	0.00	0.00	0.00	0.00	0.00
TRINITY_DN79866_c0_g3	0.00	0.00	0.00	0.00	0.00	0.00	0.00	0.00	0.00	0.00
TRINITY_DN79866_c1_g1	2.06	6.01	7.35	2.95	4.23	2.42	2.21	2.20	9.23	0.00
TRINITY_DN79866_c2_g1	0.00	1.06	0.00	0.00	0.00	0.00	1.14	3.49	0.00	0.00
TRINITY_DN79866_c3_g1	0.00	0.00	0.00	0.00	0.00	0.00	0.00	0.00	4.86	0.00
TRINITY_DN79866_c5_g1	0.00	0.00	10.84	0.00	0.00	3.63	0.00	0.00	3.41	0.00
TRINITY_DN79866_c6_g1	0.00	0.00	0.00	5.37	0.00	0.00	8.04	0.00	0.00	0.00
TRINITY_DN798670_c0_g1	0.00	0.00	0.00	0.00	0.00	0.00	0.00	0.00	0.00	0.00
TRINITY_DN798671_c0_g1	0.00	15.08	163.86	0.00	0.00	0.00	0.00	0.00	0.00	0.00
TRINITY_DN798674_c0_g1	0.00	0.00	0.00	0.00	0.00	0.00	0.00	0.00	0.00	0.00
TRINITY_DN798678_c0_g1	0.00	0.00	0.00	0.00	0.00	14.56	0.00	0.00	0.00	0.00
TRINITY_DN79867_c0_g1	0.00	0.00	0.00	0.00	0.00	0.00	0.00	0.00	0.00	0.00
TRINITY_DN79867_c1_g1	0.00	0.00	0.00	0.00	0.00	0.00	0.00	0.00	22.86	0.00
TRINITY_DN79867_c2_g1	0.00	0.00	0.00	0.00	0.00	0.00	0.00	0.00	0.00	0.00
TRINITY_DN79867_c4_g1	0.00	0.00	0.00	0.00	0.00	0.00	0.00	0.00	15.29	0.00
TRINITY_DN798680_c0_g1	0.00	0.00	0.00	0.00	0.00	0.00	0.00	0.00	0.00	0.00
TRINITY_DN798681_c0_g1	0.00	0.00	0.00	4.02	13.43	0.00	0.00	0.00	0.00	0.00
TRINITY_DN798683_c0_g1	0.00	0.00	0.00	0.00	0.00	0.00	0.00	0.00	0.00	0.00
TRINITY_DN798684_c0_g1	0.00	0.00	0.00	0.62	0.00	0.00	0.00	0.00	0.00	0.00
TRINITY_DN798686_c0_g1	0.00	1.15	9.64	0.85	18.35	5.51	3.79	2.56	29.29	2.53
TRINITY_DN79868_c0_g1	0.00	0.00	0.00	21.28	11.99	0.00	0.00	0.00	38.86	0.00
TRINITY_DN79868_c0_g2	0.00	0.00	19.58	11.76	6.54	0.00	0.00	0.00	12.40	0.00
TRINITY_DN79868_c13_g1	0.00	0.00	0.00	9.32	0.00	0.00	0.00	0.00	0.00	0.00
TRINITY_DN79868_c7_g1	0.00	0.00	0.00	23.74	0.00	0.00	0.00	0.00	56.53	0.00
TRINITY_DN798690_c0_g1	0.00	0.00	0.00	0.00	0.00	0.00	0.00	0.00	0.00	0.00
TRINITY_DN798692_c0_g1	0.00	0.00	0.00	0.00	0.00	0.00	0.00	0.00	0.00	0.00
TRINITY_DN798694_c0_g1	0.00	0.00	0.00	0.00	8.73	0.00	0.00	0.00	8.12	0.00
TRINITY_DN798695_c0_g1	0.00	0.00	0.00	0.00	0.00	0.00	0.00	0.00	0.00	0.00
TRINITY_DN798697_c0_g1	0.00	0.00	0.00	0.00	0.00	0.00	0.00	0.00	0.00	7.79
TRINITY_DN798698_c0_g1	0.00	0.00	0.00	2.71	0.00	0.00	0.00	0.00	12.61	0.00
TRINITY_DN798699_c0_g1	0.00	0.00	0.00	0.00	0.00	0.00	0.00	0.00	6.84	0.00
TRINITY_DN79869_c0_g1	0.00	0.00	0.00	3.94	0.00	0.00	0.00	0.00	3.09	0.00
TRINITY_DN79869_c1_g1	0.00	0.00	4.71	0.00	2.41	0.00	0.00	0.00	0.00	0.00
TRINITY_DN7986_c0_g1	3.05	24.03	62.63	24.78	81.27	22.80	13.52	19.41	92.73	3.46
TRINITY_DN7986_c0_g3	0.00	0.00	0.00	0.00	0.00	10.33	0.00	0.00	0.00	0.00
TRINITY_DN7986_c10_g1	0.00	0.00	0.00	0.00	0.00	0.00	0.00	0.00	0.00	0.00
TRINITY_DN7986_c2_g1	0.00	44.26	20.77	30.42	5.97	0.00	8.95	0.00	6.38	0.00
TRINITY_DN798700_c0_g1	0.00	0.00	0.00	7.98	0.00	13.41	0.00	0.00	43.52	0.00
TRINITY_DN798701_c0_g1	0.00	0.00	0.00	0.00	0.00	0.00	0.00	0.00	0.00	0.00
TRINITY_DN798702_c0_g1	0.00	0.00	0.00	6.38	0.00	0.00	0.00	0.00	0.00	0.00
TRINITY_DN798703_c0_g1	0.00	7.58	0.00	0.00	0.00	18.59	8.20	0.00	25.89	0.00
TRINITY_DN798704_c0_g1	0.00	0.00	0.00	13.25	0.00	11.21	0.00	0.00	0.00	0.00
TRINITY_DN798705_c0_g1	0.00	0.00	0.00	1.08	3.59	1.76	0.00	1.62	8.46	0.00
TRINITY_DN798706_c0_g1	0.00	11.74	0.00	0.00	0.00	0.00	0.00	0.00	0.00	0.00
TRINITY_DN798709_c0_g1	0.00	0.00	0.00	0.00	0.00	0.00	0.00	0.00	0.00	0.00
TRINITY_DN79870_c0_g1	0.00	14.24	13.77	9.19	17.66	0.00	0.00	0.00	0.00	0.00
TRINITY_DN79870_c0_g2	0.00	0.00	0.00	0.00	0.00	0.00	7.34	0.00	7.69	0.00
TRINITY_DN79870_c0_g3	0.00	0.00	0.00	4.49	15.04	0.00	0.00	13.16	41.99	0.00
TRINITY_DN79870_c1_g2	0.00	0.00	0.00	10.07	0.00	0.00	0.00	0.00	0.00	0.00
TRINITY_DN79870_c2_g1	0.00	0.00	0.00	0.00	0.00	0.00	0.00	0.00	0.00	0.00
TRINITY_DN79870_c3_g1	0.00	0.00	0.00	0.00	0.00	0.00	0.00	0.00	0.00	0.00
TRINITY_DN798710_c0_g1	0.00	0.00	0.00	0.00	0.00	0.00	0.00	0.00	0.00	0.00
TRINITY_DN798712_c0_g1	0.00	0.00	0.00	0.00	5.28	5.31	0.00	0.00	0.00	0.00
TRINITY_DN798713_c0_g1	0.00	0.00	0.01	0.00	3.30	0.00	0.00	0.00	0.00	0.01
TRINITY_DN798714_c0_g1	0.00	0.00	1.75	2.14	0.00	3.49	0.00	0.00	6.72	0.00
TRINITY_DN798715_c0_g1	0.00	0.00	0.00	0.00	0.00	0.00	0.00	0.00	0.00	0.00
TRINITY_DN798717_c0_g1	0.00	0.00	0.00	3.45	0.00	0.00	5.14	0.00	0.00	0.00
TRINITY_DN798718_c0_g1	0.00	2.54	0.00	0.00	12.42	0.00	2.80	0.00	11.66	0.00
TRINITY_DN798719_c0_g1	0.00	0.00	0.00	15.04	0.00	0.00	0.00	0.00	0.00	0.00
TRINITY_DN79871_c0_g2	6.81	6.64	0.00	14.44	7.00	0.00	0.00	0.00	0.00	0.00
TRINITY_DN79871_c0_g5	0.00	0.00	0.00	0.00	0.00	0.00	0.00	1.94	0.00	0.00
TRINITY_DN798720_c0_g1	0.00	0.00	0.00	0.00	0.00	0.00	0.00	0.00	0.00	0.00
TRINITY_DN798721_c0_g1	0.00	0.00	8.31	19.84	0.00	16.79	0.00	0.00	0.00	0.00
TRINITY_DN798722_c0_g1	0.00	0.00	0.00	0.00	0.00	0.00	0.00	0.00	8.39	0.00
TRINITY_DN798723_c0_g1	0.00	0.00	0.00	0.00	0.00	0.00	0.00	0.00	0.00	0.00
TRINITY_DN798724_c0_g1	0.00	0.00	0.00	0.00	35.04	0.00	0.00	0.00	16.12	0.00
TRINITY_DN798725_c0_g1	0.00	0.00	0.00	0.00	0.00	0.00	0.00	0.00	0.00	0.00
TRINITY_DN798726_c0_g1	0.00	0.00	18.70	0.00	0.00	0.00	0.00	0.00	0.00	0.00
TRINITY_DN79872_c0_g1	0.00	0.00	0.00	9.71	4.54	0.00	0.00	0.00	0.00	0.00
TRINITY_DN79872_c1_g1	0.00	0.00	0.00	0.00	0.00	0.00	0.00	0.00	0.00	0.00
TRINITY_DN798731_c0_g1	0.00	0.00	0.00	0.00	0.00	0.00	0.00	0.00	6.67	0.00
TRINITY_DN798733_c0_g1	0.00	0.00	0.00	0.00	0.00	0.00	0.00	0.00	0.00	0.00
TRINITY_DN798734_c0_g1	0.00	0.00	0.00	0.00	0.00	0.00	0.00	0.00	18.66	0.00
TRINITY_DN798736_c0_g1	0.00	0.00	0.00	0.00	21.12	0.00	0.00	0.00	9.83	0.00
TRINITY_DN798739_c0_g1	0.00	0.00	0.00	0.00	0.00	0.00	0.00	0.00	0.00	0.00
TRINITY_DN79873_c1_g1	0.00	0.00	0.00	0.00	0.00	0.00	0.00	0.00	0.00	0.00
TRINITY_DN798741_c0_g1	0.00	0.00	0.00	0.00	0.00	0.00	0.00	0.00	0.00	0.00
TRINITY_DN798742_c0_g1	0.00	0.00	0.00	0.00	0.00	3.35	0.00	2.99	3.16	0.00
TRINITY_DN798743_c0_g1	0.00	1.56	1.88	2.31	7.72	2.81	0.00	0.00	10.03	0.00
TRINITY_DN798745_c0_g1	0.00	0.00	0.00	8.65	0.00	0.00	0.00	0.00	0.00	0.00
TRINITY_DN79874_c0_g1	0.00	0.00	6.42	5.88	3.25	0.00	0.00	0.00	6.09	0.00
TRINITY_DN798752_c0_g1	0.00	0.00	0.00	0.00	0.00	0.00	0.00	0.00	0.00	0.00
TRINITY_DN798753_c0_g1	0.00	0.00	0.00	0.00	0.00	0.00	0.00	0.00	0.00	0.00
TRINITY_DN798754_c0_g1	0.00	0.00	0.00	0.00	0.00	29.48	0.00	0.00	0.00	0.23
TRINITY_DN798759_c0_g1	0.00	3.39	0.00	4.98	0.00	0.00	0.00	0.00	0.00	0.00
TRINITY_DN79875_c0_g1	0.00	0.00	18.21	21.89	0.00	0.00	16.19	16.61	0.00	0.00
TRINITY_DN798760_c0_g1	0.00	0.00	11.29	6.75	0.00	0.00	0.00	0.00	0.00	0.00
TRINITY_DN798762_c0_g1	0.00	0.00	0.00	0.00	0.00	0.00	0.00	0.00	0.00	0.00
TRINITY_DN798763_c0_g1	0.00	0.00	0.00	0.00	0.00	0.00	10.71	0.00	0.00	0.00
TRINITY_DN798764_c0_g1	0.00	0.00	0.00	0.00	0.00	0.00	0.00	0.00	0.00	0.00
TRINITY_DN798765_c0_g1	0.00	0.00	0.00	0.00	0.00	14.76	0.00	0.00	0.00	0.00
TRINITY_DN798766_c0_g1	0.00	0.00	0.00	0.00	3.00	0.00	0.00	0.00	0.00	0.00
TRINITY_DN798768_c0_g1	0.00	0.00	0.00	0.00	0.00	0.00	0.00	0.00	0.00	0.00
TRINITY_DN798769_c0_g1	0.00	0.00	0.00	0.00	0.00	0.00	0.00	0.00	0.00	0.00
TRINITY_DN79876_c0_g1	0.00	0.00	36.43	21.94	0.00	0.00	0.00	10.93	57.55	0.00
TRINITY_DN79876_c0_g2	0.00	0.00	0.00	0.00	0.00	0.00	0.00	0.00	0.00	0.00
TRINITY_DN79876_c1_g1	0.00	0.00	0.00	0.00	0.00	0.00	0.00	0.00	0.00	0.00
TRINITY_DN798770_c0_g1	0.00	0.00	26.28	10.70	44.36	2.93	2.66	2.63	24.98	0.00
TRINITY_DN798771_c0_g1	0.00	0.00	0.00	0.00	0.00	0.00	0.00	0.00	0.00	0.00
TRINITY_DN798772_c0_g1	0.00	0.00	0.00	0.00	0.00	0.00	0.00	0.00	0.00	0.00
TRINITY_DN798773_c0_g1	0.00	0.00	0.00	0.00	0.00	0.00	0.00	0.00	0.00	0.00
TRINITY_DN798776_c0_g1	0.00	0.00	16.69	0.00	0.00	0.00	0.00	0.00	0.00	0.00
TRINITY_DN798779_c0_g1	0.00	0.00	0.00	14.32	0.00	0.00	0.00	0.00	0.00	0.00
TRINITY_DN79877_c0_g1	0.00	8.38	33.73	6.04	30.15	0.00	24.01	0.00	33.88	0.00
TRINITY_DN79877_c0_g2	0.00	17.76	0.00	3.25	5.40	0.00	4.86	0.00	10.10	0.00
TRINITY_DN79877_c0_g3	0.00	0.00	0.00	0.00	0.00	0.00	0.00	0.00	0.00	0.00
TRINITY_DN79877_c3_g1	0.00	19.19	20.23	0.00	19.32	0.00	3.15	3.72	12.86	0.00
TRINITY_DN79877_c7_g1	0.00	0.00	0.00	22.67	19.43	0.00	0.00	0.00	0.00	0.00
TRINITY_DN79877_c8_g1	0.00	0.00	0.00	0.00	0.00	0.00	0.00	0.00	7.38	0.00
TRINITY_DN798781_c0_g1	0.00	9.13	0.00	6.58	0.00	0.00	0.00	0.00	0.00	0.00
TRINITY_DN798782_c0_g1	0.00	0.00	0.00	0.00	0.00	0.00	0.00	0.00	0.00	0.00
TRINITY_DN798784_c0_g1	0.00	0.00	0.00	0.00	0.00	0.00	0.00	0.00	9.57	0.00
TRINITY_DN798785_c0_g1	0.00	0.00	18.49	0.00	38.17	0.00	16.45	0.00	0.00	0.00
TRINITY_DN798786_c0_g1	0.00	18.26	0.00	0.00	0.00	0.00	0.00	0.00	0.00	0.00
TRINITY_DN798787_c0_g1	0.00	3.29	3.98	2.42	0.00	4.00	3.61	0.00	14.99	0.00
TRINITY_DN798788_c0_g1	0.00	23.89	0.00	0.00	0.00	0.00	0.00	0.00	0.00	0.00
TRINITY_DN798789_c0_g1	0.00	0.00	0.00	0.00	0.00	0.00	0.00	0.00	10.37	0.00
TRINITY_DN79878_c0_g1	0.00	0.00	7.91	0.00	7.95	0.00	0.00	0.00	4.22	0.00
TRINITY_DN79878_c0_g2	0.00	0.00	0.00	1.64	39.97	0.00	2.44	0.00	10.20	0.00
TRINITY_DN79878_c1_g1	0.00	5.39	3.15	0.00	7.17	0.00	0.00	0.00	11.12	0.00
TRINITY_DN79878_c1_g2	0.00	0.00	1.35	4.15	13.18	0.00	1.24	0.00	5.70	0.00
TRINITY_DN79878_c1_g3	0.00	0.00	0.00	0.00	13.32	0.00	0.00	0.00	37.09	0.00
TRINITY_DN79878_c2_g1	0.00	0.00	0.00	0.00	0.00	18.54	0.00	0.00	0.00	0.00
TRINITY_DN79878_c2_g2	0.00	0.00	33.24	0.00	0.00	0.00	0.00	0.00	0.00	0.00
TRINITY_DN79878_c3_g1	0.00	0.00	0.00	0.00	0.00	0.00	0.00	0.00	0.00	0.00
TRINITY_DN79878_c4_g1	0.00	12.68	0.00	0.00	0.00	0.00	0.00	0.00	25.89	0.00
TRINITY_DN798790_c0_g1	0.00	0.00	0.00	0.00	6.18	0.00	0.00	0.00	0.00	0.00
TRINITY_DN798791_c0_g1	0.00	0.00	0.00	10.13	0.00	0.00	0.00	0.00	0.00	0.00
TRINITY_DN798793_c0_g1	9.05	75.75	113.62	68.57	151.86	49.06	4.88	33.36	147.03	4.81
TRINITY_DN798796_c0_g1	0.00	0.00	15.35	4.59	0.00	0.01	0.00	0.00	0.01	0.00
TRINITY_DN798798_c0_g1	0.00	0.00	0.00	0.00	0.00	0.00	0.00	0.00	11.27	0.00
TRINITY_DN798799_c0_g1	0.00	0.00	0.00	0.00	0.00	0.00	0.00	0.00	0.00	0.00
TRINITY_DN79879_c0_g1	0.00	0.00	0.00	0.00	0.00	0.00	0.00	0.00	0.00	0.00
TRINITY_DN79879_c0_g2	0.00	0.00	0.00	0.00	0.00	0.00	0.00	0.00	0.00	0.00
TRINITY_DN798800_c0_g1	0.00	10.99	0.00	0.00	27.00	13.45	0.00	0.00	0.00	0.00
TRINITY_DN798802_c0_g1	0.00	0.00	0.00	0.00	0.00	0.00	0.00	0.00	2.30	0.00
TRINITY_DN798805_c0_g1	0.00	0.00	0.00	0.00	0.00	0.00	0.00	0.00	0.00	0.00
TRINITY_DN798806_c0_g1	0.00	0.00	0.00	0.00	0.00	0.00	0.00	0.00	0.00	0.00
TRINITY_DN798808_c0_g1	0.00	0.00	0.00	4.26	0.00	0.00	0.00	0.00	13.30	0.00
TRINITY_DN79880_c0_g1	0.00	0.00	0.00	0.00	0.00	0.00	0.00	0.00	0.00	0.00
TRINITY_DN79880_c3_g1	0.00	14.10	0.00	0.00	17.52	0.00	0.00	0.00	0.00	0.00
TRINITY_DN79880_c4_g1	0.00	0.00	0.00	0.00	0.00	0.00	0.00	0.00	0.00	0.00
TRINITY_DN79880_c5_g1	0.00	0.00	0.00	0.00	0.00	0.00	0.00	0.00	0.00	0.00
TRINITY_DN798810_c0_g1	0.00	0.00	0.00	0.00	0.00	0.00	0.00	0.00	0.00	6.93
TRINITY_DN798811_c0_g1	0.00	0.00	5.33	0.00	21.37	0.00	0.00	0.00	4.99	0.00
TRINITY_DN798812_c0_g1	0.00	0.00	10.90	0.00	0.00	0.00	0.00	0.00	0.00	0.00
TRINITY_DN798813_c0_g1	0.00	0.00	0.00	5.04	0.00	0.00	0.00	0.00	7.91	0.00
TRINITY_DN798815_c0_g1	0.00	0.00	0.00	0.00	0.00	0.00	0.00	0.00	0.00	0.00
TRINITY_DN798817_c0_g1	0.00	0.00	15.75	0.00	0.00	0.00	0.00	0.00	7.44	0.00
TRINITY_DN798819_c0_g1	0.00	0.00	32.32	0.00	0.00	10.96	0.00	0.00	0.00	0.00
TRINITY_DN79881_c0_g1	0.00	0.00	0.00	0.00	0.00	0.00	0.00	0.00	0.00	0.00
TRINITY_DN798820_c0_g1	0.00	0.00	0.00	0.00	0.00	0.00	0.00	0.00	0.00	0.00
TRINITY_DN798821_c0_g1	0.00	0.00	6.73	2.05	3.40	3.38	6.13	0.00	3.19	0.00
TRINITY_DN798822_c0_g1	0.00	0.00	0.00	0.00	0.00	0.00	0.00	0.00	0.00	0.00
TRINITY_DN798823_c0_g1	0.00	0.00	0.00	12.05	0.00	0.00	0.00	0.00	7.75	0.00
TRINITY_DN798824_c0_g1	0.00	0.00	0.00	0.00	0.00	0.00	0.00	0.00	7.38	0.00
TRINITY_DN798825_c0_g1	0.00	0.00	0.00	0.00	0.00	8.81	7.77	0.00	0.00	0.00
TRINITY_DN798826_c0_g1	0.00	4.05	0.00	1.49	0.00	0.00	0.00	0.00	0.00	0.00
TRINITY_DN798827_c0_g1	0.00	0.00	0.00	0.00	0.00	0.00	5.10	0.00	0.00	0.00
TRINITY_DN79882_c0_g1	0.00	0.00	0.00	6.15	11.26	7.64	0.00	0.00	21.29	0.00
TRINITY_DN79882_c1_g1	0.00	17.77	25.44	4.82	0.00	9.71	12.17	8.51	0.00	0.00
TRINITY_DN79882_c3_g1	0.00	0.00	17.59	0.00	0.00	0.00	0.00	0.00	16.70	0.00
TRINITY_DN798830_c0_g1	0.00	0.00	15.26	9.20	0.00	0.00	0.00	0.00	0.00	0.00
TRINITY_DN798831_c0_g1	0.00	0.00	0.00	2.57	0.00	0.00	0.00	0.00	6.29	0.00
TRINITY_DN798832_c0_g1	0.00	0.00	0.00	0.00	0.00	0.00	0.00	0.00	14.71	0.00
TRINITY_DN798834_c0_g1	0.00	0.00	0.00	0.00	0.00	0.00	0.00	0.00	0.00	0.00
TRINITY_DN798836_c0_g1	0.00	0.00	0.00	0.00	0.00	0.00	0.00	0.00	0.00	0.00
TRINITY_DN798838_c0_g1	15.77	0.00	0.00	10.59	0.00	0.00	0.00	0.00	0.00	0.00
TRINITY_DN798839_c0_g1	0.00	0.00	0.00	0.00	0.00	0.00	0.00	0.00	0.00	0.00
TRINITY_DN79883_c0_g1	0.00	0.00	0.00	0.00	0.00	0.00	0.00	0.00	0.00	0.00
TRINITY_DN798840_c0_g1	0.00	0.00	0.00	0.00	0.00	0.00	0.00	0.00	31.73	0.00
TRINITY_DN798842_c0_g1	0.00	0.00	0.00	0.00	37.09	0.00	0.00	0.00	0.00	0.00
TRINITY_DN798843_c0_g1	0.00	0.00	0.00	0.00	0.00	0.00	0.00	0.00	0.00	0.00
TRINITY_DN798844_c0_g1	0.00	9.53	0.00	6.87	0.00	0.00	0.00	0.00	0.00	0.00
TRINITY_DN798847_c0_g1	0.00	0.00	0.00	0.00	0.00	0.00	0.00	0.00	0.00	0.00
TRINITY_DN79884_c0_g1	0.00	0.00	0.00	0.00	0.00	0.00	0.00	0.00	0.00	0.00
TRINITY_DN798852_c0_g1	0.00	13.88	0.00	0.00	0.00	0.00	0.00	0.00	15.83	0.00
TRINITY_DN798854_c0_g1	0.00	0.00	15.89	0.00	0.00	0.00	0.00	0.00	0.00	0.00
TRINITY_DN798855_c0_g1	0.00	0.00	0.00	3.95	0.00	0.00	0.00	0.00	0.00	0.00
TRINITY_DN798856_c0_g1	0.00	0.00	7.87	4.70	23.73	0.00	0.00	0.00	0.00	0.00
TRINITY_DN798857_c0_g1	0.00	0.00	4.44	2.74	2.44	0.00	3.27	0.83	3.45	0.00
TRINITY_DN798858_c0_g1	0.00	0.00	0.00	0.00	0.00	0.00	0.00	0.00	0.00	0.00
TRINITY_DN798859_c0_g1	0.00	0.00	0.00	0.00	7.91	0.00	0.00	0.00	7.35	0.00
TRINITY_DN79885_c0_g1	0.00	9.69	13.71	12.64	27.01	0.00	0.00	0.00	55.74	0.00
TRINITY_DN79885_c0_g2	0.00	21.09	25.05	19.84	32.09	8.62	15.23	0.00	19.72	6.78
TRINITY_DN798860_c0_g1	0.00	0.00	0.00	0.00	0.00	0.00	0.00	0.00	0.00	0.00
TRINITY_DN798861_c0_g1	0.00	0.00	0.00	0.00	7.67	0.00	0.00	0.00	0.00	0.00
TRINITY_DN798863_c0_g1	0.00	0.00	0.00	0.00	0.00	0.00	0.00	10.20	10.76	0.00
TRINITY_DN798864_c0_g1	0.00	0.00	6.45	0.00	6.46	0.00	5.78	0.00	0.00	0.00
TRINITY_DN798867_c0_g1	0.00	0.00	0.00	0.00	8.42	0.00	0.00	0.00	0.00	0.00
TRINITY_DN798868_c0_g1	0.00	0.00	0.00	0.00	5.68	0.00	0.00	0.00	0.00	0.00
TRINITY_DN79886_c1_g1	0.00	0.00	0.00	0.00	0.00	0.00	0.00	0.00	0.00	0.00
TRINITY_DN798870_c0_g1	0.00	0.00	0.00	0.00	0.00	0.00	0.00	0.00	6.00	0.00
TRINITY_DN798871_c0_g1	0.00	0.00	0.00	0.00	29.82	0.00	0.00	0.00	13.81	0.00
TRINITY_DN798872_c0_g1	0.00	0.00	0.00	3.49	17.35	2.86	0.00	2.58	16.28	0.00
TRINITY_DN798873_c0_g1	0.00	0.00	1.90	0.00	3.89	5.72	0.00	0.00	1.83	0.00
TRINITY_DN798874_c0_g1	0.00	0.00	0.00	0.00	0.00	0.00	0.00	0.00	0.00	0.00
TRINITY_DN798875_c0_g1	0.00	0.00	7.83	0.00	0.00	0.00	0.00	0.00	0.00	0.00
TRINITY_DN798876_c0_g1	0.00	0.00	0.00	0.00	0.00	28.00	0.00	0.00	0.00	12.28
TRINITY_DN798878_c0_g1	0.00	0.00	0.00	0.00	0.00	0.00	0.00	0.00	0.00	0.00
TRINITY_DN798879_c0_g1	0.00	0.00	7.80	4.65	0.00	0.00	0.00	0.00	0.00	0.00
TRINITY_DN79887_c0_g1	0.00	0.00	0.00	0.00	0.00	0.00	0.00	0.00	9.88	0.00
TRINITY_DN798880_c0_g1	0.00	0.00	0.00	4.49	0.00	7.57	0.00	0.00	7.00	0.00
TRINITY_DN798881_c0_g1	0.00	0.00	12.65	0.00	0.00	0.00	0.00	0.00	0.00	0.00
TRINITY_DN798882_c0_g1	1.93	1.87	4.51	0.00	7.43	4.52	0.00	0.00	6.47	4.08
TRINITY_DN798884_c0_g1	0.00	0.00	7.85	4.81	10.01	0.00	0.00	0.00	0.00	0.00
TRINITY_DN798886_c0_g1	0.00	0.00	0.00	0.00	0.00	0.00	0.00	0.00	0.00	0.00
TRINITY_DN798887_c0_g1	0.00	0.00	0.00	0.00	0.00	0.00	0.00	0.00	0.00	0.00
TRINITY_DN798889_c0_g1	0.00	0.00	0.00	11.04	18.90	0.00	0.00	0.00	0.00	0.00
TRINITY_DN79888_c1_g1	0.00	0.00	0.00	0.00	0.00	0.00	20.45	6.71	0.00	0.00
TRINITY_DN79888_c2_g1	0.00	0.00	0.00	0.00	0.00	0.00	0.00	0.00	16.12	0.00
TRINITY_DN798890_c0_g1	0.00	0.00	0.00	0.00	0.00	0.00	0.00	0.00	11.61	0.00
TRINITY_DN798893_c0_g1	0.00	0.00	0.00	7.72	0.00	0.00	0.00	0.00	0.00	0.00
TRINITY_DN798894_c0_g1	3.55	0.00	4.24	5.13	4.26	0.00	3.83	0.00	11.94	0.00
TRINITY_DN798895_c0_g1	0.00	0.00	7.28	0.00	0.00	0.00	6.51	0.00	0.00	0.00
TRINITY_DN798896_c0_g1	0.00	0.00	0.00	0.00	0.00	0.00	0.00	11.45	0.00	0.00
TRINITY_DN798897_c0_g1	0.00	0.00	0.00	0.00	0.00	0.00	0.00	0.00	9.32	0.00
TRINITY_DN798899_c0_g1	0.00	0.00	0.00	0.00	0.00	0.00	0.00	0.00	0.00	0.00
TRINITY_DN7988_c0_g1	5.99	13.13	118.82	40.26	88.01	27.48	5.27	24.00	160.42	10.72
TRINITY_DN7988_c2_g1	0.00	0.00	13.00	0.00	0.00	13.23	0.00	0.00	0.00	0.00
TRINITY_DN798900_c0_g1	0.00	0.00	0.00	3.83	0.00	0.00	0.00	0.00	0.00	0.00
TRINITY_DN798901_c0_g1	0.00	0.00	0.00	0.00	0.00	0.00	0.00	0.00	0.00	0.00
TRINITY_DN798905_c0_g1	0.00	0.00	0.00	0.00	0.00	0.00	0.00	0.00	0.00	0.00
TRINITY_DN798907_c0_g1	0.00	0.00	0.00	10.95	4.54	0.00	4.09	0.00	16.99	0.00
TRINITY_DN798908_c0_g1	0.00	0.00	0.00	0.00	0.00	0.00	0.00	0.00	0.00	0.00
TRINITY_DN798909_c0_g1	0.00	0.00	0.00	0.00	0.00	0.00	4.68	0.00	0.00	0.00
TRINITY_DN79890_c0_g1	0.00	0.00	0.00	0.00	0.00	0.00	0.00	0.00	15.04	0.00
TRINITY_DN79890_c1_g1	0.00	0.00	51.48	0.00	10.82	0.00	0.00	0.00	52.52	0.00
TRINITY_DN79890_c2_g1	0.00	32.55	9.82	11.72	0.00	0.00	0.00	22.82	18.50	0.00
TRINITY_DN79890_c2_g2	0.00	0.00	0.00	0.00	58.17	14.45	10.02	0.00	25.90	0.00
TRINITY_DN798910_c0_g1	0.00	0.00	0.00	1.29	0.00	0.00	0.00	0.00	0.00	0.00
TRINITY_DN798915_c0_g1	0.00	0.00	0.00	0.00	0.00	0.00	0.00	0.00	0.00	0.00
TRINITY_DN798916_c0_g1	0.00	0.00	0.00	0.00	32.15	0.00	0.00	0.00	0.00	0.00
TRINITY_DN798917_c0_g1	0.00	0.00	0.00	0.00	0.00	0.00	0.00	0.00	0.00	0.00
TRINITY_DN798918_c0_g1	0.00	2.42	5.67	3.46	11.48	0.00	2.59	2.56	51.20	0.00
TRINITY_DN798919_c0_g1	0.00	0.00	0.00	0.00	0.00	0.00	0.00	0.00	0.00	0.00
TRINITY_DN79891_c1_g1	0.00	0.00	0.00	0.00	0.00	0.00	0.00	0.00	0.00	0.00
TRINITY_DN79891_c2_g1	0.00	0.00	0.00	0.00	0.00	0.00	0.00	0.00	3.40	0.00
TRINITY_DN798920_c0_g1	0.00	0.00	16.41	0.00	16.90	0.00	0.00	0.00	15.53	0.00
TRINITY_DN798922_c0_g1	0.00	0.00	0.00	2.53	0.00	0.00	0.00	0.00	0.00	0.00
TRINITY_DN798923_c0_g1	0.00	0.00	0.00	4.47	0.00	0.00	0.00	0.00	13.94	0.00
TRINITY_DN798924_c0_g1	0.00	0.00	0.00	0.00	0.00	0.00	0.00	0.00	0.00	0.00
TRINITY_DN798925_c0_g1	0.00	0.00	0.00	0.00	0.00	0.00	0.00	0.00	0.00	0.00
TRINITY_DN798926_c0_g1	0.00	0.00	0.00	0.00	0.00	0.00	0.00	0.00	25.25	0.00
TRINITY_DN798928_c0_g1	0.00	0.00	2.95	0.00	0.00	0.00	0.00	0.00	2.80	0.00
TRINITY_DN79892_c0_g1	0.00	0.00	0.00	0.00	0.00	10.06	0.00	0.00	5.80	0.00
TRINITY_DN79892_c2_g1	0.00	0.00	0.00	0.00	0.00	0.00	0.00	0.00	12.81	0.00
TRINITY_DN798930_c0_g1	0.00	0.00	0.00	0.00	0.00	0.00	0.00	0.00	0.00	0.00
TRINITY_DN798931_c0_g1	0.00	0.00	0.00	0.00	3.82	0.00	0.00	3.38	0.00	0.00
TRINITY_DN798932_c0_g1	0.00	0.00	0.00	0.00	0.00	0.00	0.00	0.00	0.00	0.00
TRINITY_DN798934_c0_g1	0.00	0.00	0.00	0.00	0.00	0.00	0.00	0.00	0.00	0.00
TRINITY_DN798935_c0_g1	0.00	0.00	0.00	0.00	0.00	0.00	0.00	0.00	0.00	0.00
TRINITY_DN798937_c0_g1	0.00	0.00	0.00	0.00	0.00	0.00	0.00	0.00	0.00	0.00
TRINITY_DN798938_c0_g1	0.00	0.00	0.00	0.00	4.33	0.00	0.00	0.00	0.00	0.00
TRINITY_DN79893_c0_g1	0.00	0.00	0.00	0.00	0.00	0.00	0.00	0.00	0.00	0.00
TRINITY_DN79893_c1_g1	0.00	0.00	0.00	0.00	10.04	0.00	0.00	0.00	18.77	0.00
TRINITY_DN798940_c0_g1	0.00	0.00	0.00	0.00	6.32	0.00	0.00	0.00	0.00	0.00
TRINITY_DN798941_c0_g1	0.00	0.00	0.00	11.31	19.09	0.00	0.00	0.00	0.00	0.00
TRINITY_DN798942_c0_g1	0.00	6.38	0.00	4.70	3.89	3.88	0.00	0.00	5.94	0.00
TRINITY_DN798943_c0_g1	0.00	0.00	0.00	0.00	16.48	0.00	0.00	0.00	0.00	0.00
TRINITY_DN798945_c0_g1	0.00	0.00	0.00	0.00	0.00	0.00	0.00	0.00	0.00	0.00
TRINITY_DN798947_c0_g1	0.00	0.00	0.00	0.00	0.00	0.00	0.00	0.00	23.50	0.00
TRINITY_DN798949_c0_g1	0.00	9.02	43.34	38.96	187.45	22.06	29.22	19.35	112.60	0.00
TRINITY_DN798952_c0_g1	0.00	0.00	0.00	0.00	0.00	0.00	0.00	0.00	11.95	0.00
TRINITY_DN798953_c0_g1	0.00	0.00	0.00	7.95	0.00	0.00	0.00	0.00	4.11	0.00
TRINITY_DN798954_c0_g1	0.00	0.00	0.00	0.00	2.03	0.00	0.00	0.00	0.00	0.00
TRINITY_DN798955_c0_g1	0.00	0.00	0.00	0.00	0.00	0.00	0.00	0.00	0.00	0.00
TRINITY_DN798956_c0_g1	0.00	0.00	0.00	3.83	6.32	4.40	0.00	0.00	23.56	0.00
TRINITY_DN798957_c0_g1	0.00	0.00	0.00	0.00	0.00	0.00	0.00	0.00	0.00	0.00
TRINITY_DN798960_c0_g1	0.00	0.00	0.00	0.00	0.00	0.00	0.00	0.00	0.00	0.00
TRINITY_DN798961_c0_g1	0.00	6.37	0.00	0.00	0.00	0.00	0.00	0.00	0.00	0.00
TRINITY_DN798963_c0_g1	0.00	0.00	0.00	0.00	0.00	0.00	0.00	0.00	11.67	0.00
TRINITY_DN798964_c0_g1	0.00	0.00	0.00	0.00	0.00	0.00	0.00	0.00	15.52	0.00
TRINITY_DN798965_c0_g1	0.00	0.00	0.00	0.00	0.00	0.00	0.00	0.00	0.00	0.00
TRINITY_DN798967_c0_g1	0.00	0.00	0.00	0.00	0.00	0.00	0.00	0.00	0.00	0.00
TRINITY_DN798968_c0_g1	0.00	4.37	10.62	0.00	5.32	0.00	0.00	0.00	24.88	0.00
TRINITY_DN798969_c0_g1	0.00	0.00	0.00	0.00	0.00	0.00	0.00	0.00	0.00	0.00
TRINITY_DN79896_c0_g1	0.00	0.00	0.00	8.27	6.90	7.72	0.00	6.81	38.10	0.00
TRINITY_DN79896_c1_g1	0.00	13.37	0.00	6.67	0.00	0.00	9.97	0.00	11.55	0.00
TRINITY_DN798971_c0_g1	0.00	0.00	0.00	0.00	0.00	17.40	0.00	0.00	16.27	0.00
TRINITY_DN798972_c0_g1	0.00	0.00	0.00	0.00	17.28	0.00	0.00	0.00	0.00	0.00
TRINITY_DN798973_c0_g1	0.00	0.00	0.00	0.00	11.32	0.00	0.00	0.00	21.03	0.00
TRINITY_DN798974_c0_g1	0.00	0.00	0.00	1.58	7.89	5.19	0.00	0.00	9.88	0.00
TRINITY_DN798975_c0_g1	0.00	0.00	0.00	0.00	5.45	0.00	4.90	4.78	20.35	0.00
TRINITY_DN798977_c0_g1	0.00	0.00	0.00	0.00	0.00	3.50	0.00	0.00	3.30	0.00
TRINITY_DN798978_c0_g1	0.00	0.00	0.00	0.00	0.00	14.86	0.00	0.00	0.00	0.00
TRINITY_DN798979_c0_g1	0.00	0.00	0.00	0.00	15.04	0.00	0.00	0.00	0.00	0.00
TRINITY_DN79897_c0_g1	0.00	0.00	18.49	18.64	0.00	0.00	0.00	0.00	0.00	0.00
TRINITY_DN798980_c0_g1	0.00	6.11	0.00	0.00	0.00	3.71	0.00	0.00	6.98	0.00
TRINITY_DN798981_c0_g1	0.00	0.00	0.00	0.00	0.00	0.00	0.00	0.00	0.00	0.00
TRINITY_DN798982_c0_g1	1.75	1.69	8.16	13.76	0.00	2.04	0.00	0.00	7.83	0.00
TRINITY_DN798983_c0_g1	0.00	0.00	0.00	0.00	0.00	0.00	0.00	0.00	0.00	0.00
TRINITY_DN798984_c0_g1	0.00	0.00	0.00	0.00	0.00	0.00	17.32	0.00	0.00	0.00
TRINITY_DN798987_c0_g1	0.00	0.00	10.30	0.00	0.00	0.00	0.00	0.00	0.00	0.00
TRINITY_DN798988_c0_g1	0.00	0.00	0.00	0.00	12.97	0.00	0.00	0.00	0.00	0.00
TRINITY_DN798989_c0_g1	0.00	0.00	0.00	6.73	7.43	0.00	0.00	0.00	6.96	0.00
TRINITY_DN79898_c0_g1	0.00	0.00	17.88	18.94	0.00	0.00	0.00	0.00	65.92	0.00
TRINITY_DN79898_c1_g1	0.00	0.00	0.00	0.00	0.00	0.00	0.00	0.00	0.00	0.00
TRINITY_DN798990_c0_g1	0.00	0.00	0.00	0.00	0.00	0.00	0.00	0.00	0.00	0.00
TRINITY_DN798993_c0_g1	0.00	0.00	0.00	0.00	0.00	0.00	0.00	12.54	0.00	0.00
TRINITY_DN798994_c0_g1	0.00	0.00	0.00	0.00	0.00	0.00	0.00	0.00	0.00	0.00
TRINITY_DN798996_c0_g1	0.00	0.00	0.00	0.00	0.00	0.00	0.00	0.00	15.53	0.00
TRINITY_DN798998_c0_g1	0.00	0.00	0.00	0.00	0.00	0.00	0.00	0.00	0.00	0.00
TRINITY_DN798999_c0_g1	0.00	0.00	0.00	0.00	6.65	0.00	0.00	0.00	0.00	0.00
TRINITY_DN7989_c0_g1	0.00	0.00	0.00	6.75	0.00	0.00	0.00	0.00	0.00	0.00
TRINITY_DN798_c0_g1	0.00	2.59	9.39	0.00	0.00	3.15	0.00	0.00	2.97	5.61
TRINITY_DN798_c0_g2	0.00	0.00	0.00	0.00	10.86	0.00	0.00	0.00	0.00	0.00
TRINITY_DN798_c13_g1	0.00	0.00	0.00	9.32	0.00	27.89	0.00	8.99	0.00	0.00
TRINITY_DN798_c14_g1	0.00	0.00	0.00	7.64	64.86	0.00	0.00	0.00	0.00	0.00
TRINITY_DN798_c15_g1	0.00	0.00	0.00	0.00	33.08	11.03	0.00	0.00	0.00	0.00
TRINITY_DN798_c1_g1	0.00	0.00	0.00	0.00	0.00	0.00	0.00	0.00	0.00	0.00
TRINITY_DN798_c1_g2	4.19	46.61	44.66	34.28	74.54	21.07	29.44	44.24	276.80	10.92
TRINITY_DN798_c1_g3	1.98	17.79	58.29	35.14	92.27	28.99	10.92	8.27	79.11	2.79
TRINITY_DN798_c1_g4	0.00	0.00	11.04	0.00	7.73	0.00	0.00	0.00	4.21	3.98
TRINITY_DN798_c21_g1	0.00	0.00	12.15	0.00	57.63	4.27	0.00	7.38	0.00	0.00
TRINITY_DN798_c28_g1	0.00	0.00	0.00	0.00	0.00	0.00	0.00	0.00	0.00	0.00
TRINITY_DN798_c2_g1	22.32	311.27	407.37	494.10	848.05	378.20	207.85	316.82	2466.10	59.50
TRINITY_DN798_c32_g1	0.00	0.00	13.19	15.94	40.49	0.00	0.00	11.92	15.53	0.00
TRINITY_DN798_c32_g2	0.00	7.70	0.00	22.59	25.56	28.35	26.53	10.08	54.66	0.00
TRINITY_DN798_c39_g1	0.00	0.00	0.00	0.00	0.00	0.00	0.00	0.00	0.00	7.78
TRINITY_DN798_c3_g1	0.00	0.00	0.00	0.00	0.00	0.00	0.00	0.00	81.89	0.00
TRINITY_DN798_c40_g1	0.00	0.00	0.00	30.88	35.32	0.00	0.00	0.00	32.54	0.00
TRINITY_DN798_c42_g1	0.00	0.00	0.00	0.00	0.00	0.00	0.00	0.00	0.00	0.00
TRINITY_DN798_c51_g1	0.00	4.51	0.00	0.00	0.00	0.00	0.00	0.00	0.00	0.00
TRINITY_DN798_c52_g1	0.00	0.00	0.00	0.00	0.00	0.00	0.00	0.00	15.07	0.00
TRINITY_DN798_c5_g1	4.59	80.02	289.24	195.56	481.68	127.70	51.06	51.23	468.00	11.61
TRINITY_DN798_c6_g1	0.00	0.00	14.28	4.57	0.00	0.00	15.51	23.77	5.84	0.00
TRINITY_DN798_c7_g1	0.00	0.00	10.91	6.83	12.42	11.35	0.00	0.00	32.31	0.00
TRINITY_DN798_c8_g2	0.00	0.00	0.00	0.00	0.00	0.00	0.00	0.00	1.43	1.24
TRINITY_DN799000_c0_g1	0.00	0.00	0.00	0.00	0.00	0.00	0.00	0.00	0.00	0.00
TRINITY_DN799001_c0_g1	0.00	0.00	0.00	0.00	0.00	0.00	12.41	0.00	0.00	0.00
TRINITY_DN799002_c0_g1	0.00	0.00	18.21	0.00	0.00	0.00	0.00	0.00	0.00	0.00
TRINITY_DN799003_c0_g1	0.00	0.00	0.00	0.00	0.00	0.00	0.00	0.00	0.00	0.00
TRINITY_DN799005_c0_g1	0.00	0.00	0.00	0.00	0.00	0.00	0.00	0.00	10.84	0.00
TRINITY_DN799005_c1_g1	0.00	0.00	0.00	0.00	0.00	0.00	0.00	0.00	0.00	0.00
TRINITY_DN799008_c0_g1	0.00	0.00	0.00	0.00	0.00	0.00	0.00	0.00	11.95	0.00
TRINITY_DN799009_c0_g1	0.00	0.00	0.00	0.00	0.00	0.00	0.00	0.00	0.00	0.00
TRINITY_DN79900_c0_g2	0.00	0.00	0.00	14.32	0.00	0.00	0.00	10.70	0.00	0.00
TRINITY_DN79900_c1_g1	0.00	0.00	0.00	0.00	0.00	0.00	0.00	0.00	0.00	0.00
TRINITY_DN799010_c0_g1	0.00	0.00	0.00	5.44	6.01	0.00	2.71	0.00	5.64	0.00
TRINITY_DN799014_c0_g1	0.00	0.00	0.00	0.00	0.00	0.00	0.00	0.00	0.00	0.00
TRINITY_DN799015_c0_g1	0.00	0.00	0.00	0.00	0.00	0.00	0.00	0.00	0.00	0.00
TRINITY_DN799016_c0_g1	0.00	0.00	0.00	0.00	0.00	0.00	0.00	0.00	0.00	0.00
TRINITY_DN799018_c0_g1	0.00	14.48	0.00	0.00	0.00	0.00	0.00	0.00	0.00	0.00
TRINITY_DN799019_c0_g1	0.00	12.41	0.00	0.00	0.00	0.00	0.00	0.00	0.00	0.00
TRINITY_DN79901_c0_g1	0.00	0.00	0.00	0.00	0.00	0.00	0.00	0.00	16.50	0.00
TRINITY_DN799020_c0_g1	0.00	0.00	0.00	0.00	0.00	9.45	0.00	0.00	0.00	0.00
TRINITY_DN799022_c0_g1	0.00	0.00	0.00	4.58	0.00	3.78	0.00	0.00	7.10	0.00
TRINITY_DN799023_c0_g1	0.00	0.00	0.00	0.00	0.00	0.00	0.00	0.00	0.00	0.00
TRINITY_DN799025_c0_g1	0.00	0.00	0.00	0.00	0.00	0.00	0.00	0.00	0.00	0.00
TRINITY_DN799027_c0_g1	0.00	0.00	0.00	0.00	0.00	0.00	0.00	0.00	24.49	0.00
TRINITY_DN799028_c0_g1	0.00	0.00	0.00	0.00	9.07	0.00	0.00	0.00	0.00	0.00
TRINITY_DN79902_c1_g1	7.47	0.00	0.00	2.58	17.73	0.00	0.00	0.00	2.02	0.00
TRINITY_DN79902_c1_g3	0.00	0.00	0.00	0.00	0.00	0.00	0.00	0.00	34.36	0.00
TRINITY_DN79902_c1_g4	0.00	0.00	0.00	0.00	0.00	0.00	0.00	0.00	0.00	0.00
TRINITY_DN79902_c3_g1	0.00	0.00	0.00	0.00	0.00	0.00	0.00	0.00	3.35	0.00
TRINITY_DN799031_c0_g1	0.00	0.00	0.00	0.00	0.00	0.00	0.00	0.00	0.00	0.00
TRINITY_DN799033_c0_g1	0.00	0.00	0.00	0.00	26.73	0.00	0.00	0.00	0.00	0.00
TRINITY_DN799034_c0_g1	0.00	0.00	3.01	1.84	0.00	0.00	0.00	0.00	2.86	0.00
TRINITY_DN799035_c0_g1	0.00	0.00	0.00	0.00	0.00	0.00	0.00	0.00	0.00	0.00
TRINITY_DN799036_c0_g1	0.00	0.00	0.00	0.00	0.00	0.00	0.00	0.00	0.00	0.00
TRINITY_DN79903_c1_g1	0.00	3.14	0.00	0.00	7.73	7.57	0.00	0.00	8.18	0.00
TRINITY_DN799040_c0_g1	0.00	0.00	0.00	0.00	63.50	0.00	0.00	0.00	14.71	0.00
TRINITY_DN799041_c0_g1	0.00	0.00	0.00	8.61	0.00	0.00	0.00	12.92	13.60	0.00
TRINITY_DN799042_c0_g1	0.00	12.32	0.00	4.49	0.00	0.00	0.00	0.00	0.00	0.00
TRINITY_DN799043_c0_g1	0.00	0.00	0.00	0.00	0.00	0.00	0.00	0.00	16.93	0.00
TRINITY_DN799044_c0_g1	0.00	0.00	7.45	0.00	0.00	0.00	0.00	0.00	0.00	0.00
TRINITY_DN799047_c0_g1	0.00	0.00	0.00	0.00	0.00	0.00	0.00	4.38	5.63	0.00
TRINITY_DN799048_c0_g1	0.00	0.00	0.00	0.00	0.00	0.00	3.95	1.97	0.00	0.00
TRINITY_DN799049_c0_g1	0.00	0.00	7.30	5.95	2.47	0.00	0.00	0.00	4.65	0.00
TRINITY_DN79904_c0_g1	0.00	0.00	9.70	23.16	0.00	9.83	0.00	0.00	0.00	0.00
TRINITY_DN79904_c0_g2	0.00	0.00	0.00	0.00	0.00	0.00	0.00	0.00	21.53	0.00
TRINITY_DN79904_c1_g1	0.00	0.00	32.01	0.00	0.00	0.00	0.00	0.00	0.00	0.00
TRINITY_DN79904_c1_g2	0.00	0.00	19.40	0.00	0.00	0.00	0.00	0.00	0.00	0.00
TRINITY_DN79904_c3_g1	0.00	0.00	0.00	0.00	0.00	0.00	0.00	0.00	0.00	0.00
TRINITY_DN79904_c4_g1	0.00	0.00	0.00	0.00	34.17	0.00	0.00	0.00	0.00	0.00
TRINITY_DN79904_c5_g1	0.00	0.00	0.00	2.41	10.01	1.96	0.00	0.00	4.97	0.00
TRINITY_DN79904_c6_g1	0.00	0.00	0.00	0.00	0.00	0.00	0.00	0.00	7.67	0.00
TRINITY_DN799051_c0_g1	0.00	0.00	0.00	5.37	27.20	0.00	0.00	0.00	0.00	0.00
TRINITY_DN799052_c0_g1	0.00	0.00	0.00	0.00	0.00	0.00	0.00	0.00	4.10	0.00
TRINITY_DN799053_c0_g1	0.00	0.00	0.00	0.00	0.00	0.00	5.22	0.00	16.30	0.00
TRINITY_DN799055_c0_g1	0.00	0.00	0.00	0.00	0.00	23.11	0.00	0.00	0.00	0.00
TRINITY_DN799056_c0_g1	0.00	0.00	0.00	0.00	0.00	0.00	0.00	0.00	0.00	0.00
TRINITY_DN799057_c0_g1	0.00	0.00	0.00	0.00	0.00	0.00	0.00	0.00	0.00	0.00
TRINITY_DN799058_c0_g1	0.00	0.00	0.00	0.00	0.00	21.01	0.00	0.00	0.00	0.00
TRINITY_DN79905_c0_g1	1.76	25.52	47.16	30.16	91.98	14.37	7.51	7.51	57.07	0.00
TRINITY_DN79905_c0_g2	0.00	0.00	0.00	0.00	0.00	0.00	0.00	0.00	0.00	0.00
TRINITY_DN79905_c2_g1	0.00	8.88	21.56	0.00	16.21	0.00	9.72	4.75	35.44	0.00
TRINITY_DN79905_c4_g1	0.00	0.00	3.14	0.00	1.61	0.00	1.44	1.45	3.03	0.00
TRINITY_DN799060_c0_g1	0.00	0.00	0.00	0.00	0.00	0.00	0.00	0.00	10.44	0.00
TRINITY_DN799061_c0_g1	0.00	0.00	0.00	0.00	0.00	0.00	0.00	0.00	0.00	0.00
TRINITY_DN799062_c0_g1	0.00	0.00	0.00	0.00	0.00	0.00	0.00	0.00	0.00	0.00
TRINITY_DN799063_c0_g1	2.38	0.00	2.81	1.72	0.00	5.63	0.00	0.00	0.00	0.00
TRINITY_DN799066_c0_g1	0.00	0.00	7.86	0.00	0.00	0.00	0.00	0.00	11.11	0.00
TRINITY_DN799067_c0_g1	0.00	0.00	4.25	5.15	0.00	0.00	0.00	0.00	3.99	0.00
TRINITY_DN79906_c0_g1	0.00	0.00	11.65	6.54	0.00	0.00	19.60	0.00	0.00	0.00
TRINITY_DN79906_c0_g2	0.00	0.00	0.00	8.49	0.00	0.00	0.00	0.00	0.00	0.00
TRINITY_DN799070_c0_g1	0.00	0.00	0.00	0.00	6.23	0.00	0.00	0.00	0.00	0.00
TRINITY_DN799072_c0_g1	0.00	0.00	0.00	0.00	0.00	0.00	0.00	0.00	0.00	0.00
TRINITY_DN799073_c0_g1	0.00	0.00	0.00	5.02	0.00	0.00	0.00	0.00	7.87	0.00
TRINITY_DN799074_c0_g1	0.00	0.00	0.00	0.00	16.66	0.00	0.00	0.00	0.00	0.00
TRINITY_DN799076_c0_g1	0.00	0.00	0.00	0.00	0.00	0.00	0.00	0.00	0.00	0.00
TRINITY_DN799077_c0_g1	0.00	0.00	10.04	0.00	0.00	0.00	0.00	0.00	0.00	0.00
TRINITY_DN799081_c0_g1	0.00	0.00	0.00	0.00	0.00	0.00	0.00	0.00	0.00	0.00
TRINITY_DN799082_c0_g1	0.00	0.00	0.00	0.00	0.00	0.00	0.00	0.00	0.00	0.00
TRINITY_DN799084_c0_g1	0.00	0.00	0.00	0.00	6.26	0.00	5.62	0.00	0.00	0.00
TRINITY_DN799085_c0_g1	0.00	0.00	0.00	2.71	0.00	0.00	0.00	0.00	4.21	0.00
TRINITY_DN799087_c0_g1	0.00	0.00	0.00	0.00	58.91	0.00	0.00	0.00	0.00	0.00
TRINITY_DN799088_c0_g1	0.00	0.00	0.00	4.74	0.00	0.00	0.00	0.00	0.00	0.00
TRINITY_DN799089_c0_g1	0.00	0.00	0.00	0.00	0.00	0.00	0.00	0.00	0.00	0.00
TRINITY_DN79908_c0_g1	0.00	0.00	0.00	0.00	0.00	19.82	0.00	0.00	18.62	0.00
TRINITY_DN79908_c0_g2	0.00	0.00	0.00	0.00	0.00	0.00	0.00	0.00	0.00	0.00
TRINITY_DN79908_c0_g3	0.00	5.55	0.00	0.00	0.00	0.00	0.00	0.00	9.46	0.00
TRINITY_DN79908_c0_g4	0.00	0.00	0.00	0.00	0.00	0.00	0.00	0.00	0.00	0.00
TRINITY_DN79908_c0_g5	0.00	46.02	0.00	11.12	0.00	0.00	0.00	0.00	17.66	0.00
TRINITY_DN79908_c1_g1	0.00	0.00	0.00	0.00	35.19	0.00	0.00	0.00	0.00	0.00
TRINITY_DN799091_c0_g1	0.00	0.00	0.00	0.00	9.60	0.00	0.00	0.00	8.93	0.00
TRINITY_DN799093_c0_g1	0.00	0.00	0.00	0.00	0.00	0.00	0.00	0.00	0.00	0.00
TRINITY_DN799094_c0_g1	0.00	0.00	0.00	0.00	0.00	0.00	0.00	0.00	0.00	0.00
TRINITY_DN799095_c0_g1	0.00	0.00	0.00	0.00	0.00	8.31	0.00	0.00	0.00	0.00
TRINITY_DN799096_c0_g1	0.00	0.00	0.00	0.00	0.00	0.00	0.00	0.00	0.00	0.00
TRINITY_DN799097_c0_g1	0.00	7.67	0.00	5.54	0.00	9.39	0.00	0.00	0.00	0.00
TRINITY_DN799099_c0_g1	0.00	0.00	0.00	0.00	0.00	0.00	0.00	0.00	24.56	0.00
TRINITY_DN79909_c0_g1	0.00	0.00	0.00	0.00	4.98	0.00	0.00	0.00	0.00	0.00
TRINITY_DN79909_c1_g1	0.00	0.00	0.00	0.00	0.00	0.00	0.00	0.00	0.00	0.00
TRINITY_DN7990_c0_g1	0.00	55.51	46.18	45.05	114.44	32.84	33.99	29.63	132.39	7.79
TRINITY_DN7990_c0_g2	9.58	8.33	53.29	21.18	66.00	25.00	53.43	4.36	26.71	0.00
TRINITY_DN7990_c6_g1	0.00	0.00	0.00	0.00	0.00	0.00	0.00	0.00	0.00	0.00
TRINITY_DN799103_c0_g1	0.00	0.00	0.00	0.00	0.00	0.00	0.00	7.32	0.00	0.00
TRINITY_DN799104_c0_g1	0.00	0.00	4.63	2.80	23.24	0.00	0.00	0.00	4.34	0.00
TRINITY_DN799105_c0_g1	0.00	0.00	0.00	0.00	23.20	0.00	0.00	0.00	0.00	0.00
TRINITY_DN799106_c0_g1	0.00	0.00	0.00	0.00	0.00	8.95	0.00	0.00	0.00	0.00
TRINITY_DN799107_c0_g1	0.00	0.00	0.00	0.00	0.00	0.00	0.00	0.00	0.00	0.00
TRINITY_DN799109_c0_g1	0.00	0.00	0.00	0.00	0.00	0.00	0.00	0.00	0.00	0.00
TRINITY_DN79910_c0_g1	0.00	2.54	0.00	3.74	15.49	3.08	2.79	2.76	11.64	0.00
TRINITY_DN79910_c1_g1	0.00	0.00	0.00	5.40	0.00	18.30	0.00	7.98	16.96	0.00
TRINITY_DN799111_c0_g1	0.00	0.00	0.00	0.00	0.00	0.00	0.00	0.00	0.00	0.00
TRINITY_DN799112_c0_g1	0.00	14.51	0.00	0.00	0.00	0.00	0.00	0.00	0.00	0.00
TRINITY_DN799114_c0_g1	0.00	0.00	0.00	5.12	25.48	4.25	0.00	0.00	7.94	0.00
TRINITY_DN799115_c0_g1	0.00	0.00	0.00	0.00	0.00	0.00	0.00	0.00	0.00	0.00
TRINITY_DN799116_c0_g1	0.00	0.00	0.00	0.00	0.00	0.00	0.00	0.00	13.94	0.00
TRINITY_DN799117_c0_g1	0.00	0.00	0.00	0.00	0.00	0.00	0.00	0.00	0.00	0.00
TRINITY_DN799118_c0_g1	0.00	0.00	0.00	0.00	7.00	0.00	0.00	0.00	6.52	0.00
TRINITY_DN79911_c0_g1	0.00	0.00	1.04	2.90	2.53	1.23	0.00	0.00	0.37	0.00
TRINITY_DN79911_c0_g2	0.00	0.00	1.42	2.81	0.00	2.03	0.00	1.24	11.56	1.10
TRINITY_DN799120_c0_g1	0.00	0.00	0.00	0.00	0.00	0.00	0.00	0.00	0.00	0.00
TRINITY_DN799121_c0_g1	0.00	0.00	0.00	0.00	0.00	0.00	0.00	0.00	10.12	0.00
TRINITY_DN799123_c0_g1	0.00	0.00	0.00	0.00	0.00	0.00	0.00	0.00	0.00	0.00
TRINITY_DN799124_c0_g1	0.00	0.00	0.00	0.00	0.00	0.00	0.00	0.00	0.00	0.00
TRINITY_DN799127_c0_g1	0.00	0.00	7.93	7.50	0.00	0.00	0.00	3.53	0.00	0.00
TRINITY_DN799129_c0_g1	0.00	0.00	22.56	0.00	0.00	0.00	0.00	0.00	0.00	0.00
TRINITY_DN79912_c0_g1	0.00	0.00	0.00	20.27	17.36	0.00	0.00	0.00	0.00	0.00
TRINITY_DN799132_c0_g1	0.00	0.00	0.00	5.96	9.90	0.00	0.00	4.35	18.50	0.00
TRINITY_DN799133_c0_g1	0.00	0.00	0.00	0.00	3.67	0.00	0.00	3.31	1.73	0.00
TRINITY_DN799135_c0_g1	0.00	0.00	0.00	0.00	0.00	0.00	0.00	0.00	0.00	0.00
TRINITY_DN799137_c0_g1	0.00	0.00	0.00	0.00	0.00	0.00	0.00	0.00	0.00	0.00
TRINITY_DN799138_c0_g1	0.00	0.00	0.00	0.00	2.81	0.00	0.00	0.00	0.00	0.00
TRINITY_DN799140_c0_g1	0.00	0.00	0.00	3.10	5.15	0.00	0.00	0.00	0.00	0.00
TRINITY_DN799141_c0_g1	0.00	0.00	0.00	0.00	0.00	0.00	0.00	0.00	0.00	0.00
TRINITY_DN799142_c0_g1	0.00	0.00	0.00	0.00	0.00	0.00	0.00	0.00	0.00	0.00
TRINITY_DN799143_c0_g1	0.00	0.00	0.00	0.00	0.00	0.00	0.00	0.00	0.00	0.00
TRINITY_DN799145_c0_g1	0.00	0.00	8.65	0.00	8.73	26.30	0.00	0.00	8.12	0.00
TRINITY_DN799147_c0_g1	0.00	0.00	0.00	0.00	0.00	8.67	0.00	0.00	8.03	0.00
TRINITY_DN799148_c0_g1	0.00	0.00	6.08	0.00	24.31	6.13	0.00	0.00	0.00	0.00
TRINITY_DN799149_c0_g1	0.00	0.00	0.00	0.00	0.00	0.00	0.00	0.00	0.00	0.00
TRINITY_DN79914_c0_g1	0.00	0.00	0.00	0.00	20.63	0.00	0.00	0.00	0.00	0.00
TRINITY_DN79914_c0_g3	0.00	0.00	0.00	0.00	0.00	0.00	0.00	0.00	0.00	0.00
TRINITY_DN79914_c1_g1	0.00	0.00	0.00	0.00	0.00	15.24	0.00	0.00	0.00	0.00
TRINITY_DN79914_c1_g2	0.00	0.00	0.00	0.00	0.00	0.00	10.50	0.00	11.05	0.00
TRINITY_DN79914_c3_g1	0.00	11.97	0.00	0.00	0.00	0.00	0.00	0.00	0.00	0.00
TRINITY_DN799150_c0_g1	0.00	0.00	0.00	0.00	0.00	0.00	0.00	0.00	0.00	0.00
TRINITY_DN799152_c0_g1	0.00	0.00	0.00	0.00	14.41	0.00	0.00	12.73	0.00	0.00
TRINITY_DN799157_c0_g1	0.00	0.00	0.00	0.00	0.00	0.00	0.00	0.00	29.10	0.00
TRINITY_DN799159_c0_g1	0.00	0.00	0.00	0.00	0.00	11.61	0.00	2.61	3.82	2.60
TRINITY_DN799160_c0_g1	0.00	0.00	0.00	0.00	0.00	0.00	0.00	0.00	2.79	0.00
TRINITY_DN799161_c0_g1	0.00	7.03	17.04	5.09	17.20	0.00	7.61	0.00	31.71	0.00
TRINITY_DN799162_c0_g1	0.00	0.00	0.00	0.00	0.00	0.00	0.00	0.00	0.00	0.00
TRINITY_DN799163_c0_g1	0.00	0.00	0.00	0.00	2.66	0.00	0.00	0.00	0.00	0.00
TRINITY_DN799164_c0_g1	0.00	0.00	0.00	0.00	0.00	0.00	0.00	0.00	0.00	0.00
TRINITY_DN799166_c0_g1	0.00	0.00	0.00	0.00	10.13	0.00	0.00	0.00	0.00	8.84
TRINITY_DN799167_c0_g1	0.00	0.00	0.00	0.00	0.00	0.00	0.00	0.00	7.99	0.00
TRINITY_DN799168_c0_g1	0.00	0.00	0.00	0.00	0.00	0.00	0.00	0.00	18.22	0.00
TRINITY_DN799169_c0_g1	0.00	0.00	0.00	0.00	0.00	10.02	0.00	8.79	0.00	0.00
TRINITY_DN79916_c0_g2	0.00	0.00	0.00	0.00	20.05	0.00	5.98	0.00	12.49	0.00
TRINITY_DN79916_c0_g3	0.00	0.00	0.00	0.00	8.69	0.00	0.00	0.00	0.00	0.00
TRINITY_DN79916_c0_g4	0.00	0.00	0.00	0.00	0.00	3.41	0.00	0.00	3.21	0.00
TRINITY_DN79916_c0_g5	0.00	0.00	14.62	0.00	14.68	0.00	0.00	0.00	41.04	0.00
TRINITY_DN79916_c0_g6	0.00	0.00	0.00	0.00	0.00	0.00	0.00	0.00	18.66	0.00
TRINITY_DN79916_c12_g1	0.00	0.00	0.00	0.00	0.00	0.00	12.97	0.00	0.00	0.00
TRINITY_DN79916_c1_g1	0.00	0.00	0.00	0.00	0.00	0.00	0.00	0.00	3.65	0.00
TRINITY_DN79916_c1_g2	0.00	0.00	0.00	0.00	6.61	0.00	0.00	0.00	0.00	0.00
TRINITY_DN79916_c2_g1	0.00	7.54	0.00	10.91	18.44	0.00	16.32	16.15	20.48	8.10
TRINITY_DN79916_c5_g1	0.00	0.00	0.00	0.00	0.00	0.00	0.00	0.00	0.00	0.00
TRINITY_DN79916_c6_g1	0.00	0.00	0.00	8.38	0.00	0.00	0.00	0.00	0.00	0.00
TRINITY_DN79916_c7_g1	0.00	0.00	0.00	9.98	0.00	0.00	0.00	0.00	0.00	0.00
TRINITY_DN79916_c9_g1	6.96	13.54	0.00	0.00	0.00	0.00	0.00	0.00	15.39	0.00
TRINITY_DN799170_c0_g1	0.00	0.00	0.00	0.00	0.00	0.00	0.00	0.00	0.00	0.00
TRINITY_DN799173_c0_g1	0.00	0.00	27.10	10.79	54.69	0.00	0.00	7.98	16.96	24.01
TRINITY_DN799175_c0_g1	0.00	0.00	0.00	0.00	0.00	0.00	0.00	0.00	10.44	0.00
TRINITY_DN79917_c0_g1	0.00	0.00	0.00	5.13	0.00	0.00	0.00	0.00	0.00	0.00
TRINITY_DN79917_c0_g3	0.00	0.00	0.00	0.00	0.00	0.00	0.00	0.00	4.58	0.00
TRINITY_DN79917_c1_g1	0.00	2.21	0.00	0.00	0.00	10.70	0.00	0.00	4.91	0.00
TRINITY_DN799182_c0_g1	0.00	0.00	0.00	11.77	40.33	0.00	0.00	0.00	0.00	0.00
TRINITY_DN799184_c0_g1	0.00	0.00	0.00	0.00	21.80	0.00	0.00	0.00	0.00	0.00
TRINITY_DN799185_c0_g1	0.00	0.00	0.00	0.00	0.00	0.00	0.00	0.00	0.00	0.00
TRINITY_DN799188_c0_g1	0.00	0.00	0.00	10.76	0.00	0.00	0.00	0.00	0.00	0.00
TRINITY_DN799189_c0_g1	0.00	0.00	0.00	0.00	0.00	0.00	0.00	9.39	19.89	0.00
TRINITY_DN79918_c0_g1	0.00	0.00	0.00	0.00	0.00	0.00	0.00	0.00	0.00	0.00
TRINITY_DN799190_c0_g1	0.00	0.00	13.12	0.00	0.00	0.00	0.00	0.00	0.00	0.00
TRINITY_DN799191_c0_g1	0.00	0.00	0.00	0.00	0.00	0.00	0.00	0.00	11.05	0.00
TRINITY_DN799192_c0_g1	0.00	0.00	0.00	0.00	11.75	0.00	0.00	0.00	2.76	0.00
TRINITY_DN799194_c0_g1	0.00	0.00	0.00	0.00	0.00	0.00	12.33	0.00	0.00	0.00
TRINITY_DN799195_c0_g1	0.00	0.00	14.55	4.36	0.00	0.00	6.51	0.00	0.00	0.00
TRINITY_DN799196_c0_g1	0.00	0.00	6.59	0.00	0.00	0.00	0.00	0.00	0.00	0.00
TRINITY_DN799197_c0_g1	0.00	0.00	0.00	1.74	0.00	0.00	0.00	0.00	5.41	0.00
TRINITY_DN799199_c0_g1	0.00	0.00	0.00	0.00	0.00	0.00	0.00	0.00	0.00	0.00
TRINITY_DN79919_c0_g1	0.00	0.00	16.25	0.00	16.76	0.00	0.00	0.00	0.00	0.00
TRINITY_DN79919_c0_g2	0.00	0.00	0.00	2.61	0.00	0.00	0.00	0.00	0.00	0.00
TRINITY_DN79919_c0_g3	0.00	0.00	0.00	0.00	0.00	0.00	0.00	0.00	0.00	0.00
TRINITY_DN79919_c0_g5	0.00	8.47	0.00	12.22	114.07	0.00	0.00	0.00	9.64	0.00
TRINITY_DN79919_c1_g1	0.00	0.00	0.00	0.00	61.46	0.00	0.00	0.00	14.26	0.00
TRINITY_DN79919_c1_g2	0.00	0.00	0.00	6.79	0.00	0.00	0.00	0.00	0.00	0.00
TRINITY_DN79919_c1_g3	0.00	0.00	0.00	0.00	0.00	0.00	0.00	0.00	11.20	0.00
TRINITY_DN7991_c0_g1	2.71	39.19	69.80	48.13	147.50	35.09	20.55	36.58	208.24	10.45
TRINITY_DN7991_c0_g2	0.00	0.00	12.66	2.57	0.00	0.00	0.00	1.34	7.27	0.00
TRINITY_DN7991_c1_g1	0.00	0.00	0.00	0.00	58.00	0.00	0.00	0.00	9.02	0.00
TRINITY_DN7991_c2_g1	0.00	42.06	51.36	14.91	89.89	34.80	30.81	10.93	121.82	0.00
TRINITY_DN7991_c4_g1	0.18	0.00	0.00	0.00	0.00	0.00	8.34	0.00	53.45	0.71
TRINITY_DN7991_c5_g1	0.00	0.00	0.00	0.00	0.00	0.00	0.00	0.00	0.00	0.00
TRINITY_DN7991_c8_g1	0.00	0.00	0.00	0.00	0.00	0.00	0.00	0.00	0.00	0.00
TRINITY_DN799200_c0_g1	0.00	0.00	0.00	0.00	0.00	15.51	0.00	0.00	0.00	6.81
TRINITY_DN799201_c0_g1	0.00	0.00	2.48	1.52	0.00	0.00	0.00	0.00	4.74	0.00
TRINITY_DN799204_c0_g1	0.00	0.00	0.00	0.00	0.00	0.00	0.00	0.00	0.00	0.00
TRINITY_DN799206_c0_g1	0.00	73.84	125.14	26.69	171.34	45.20	23.95	39.46	352.20	55.44
TRINITY_DN79920_c0_g1	0.00	0.00	0.00	0.00	0.00	0.00	0.00	0.00	0.00	0.00
TRINITY_DN79920_c0_g2	0.00	0.00	25.19	13.08	25.25	5.33	5.06	0.00	40.88	0.00
TRINITY_DN79920_c1_g1	0.00	4.06	0.00	5.96	34.65	34.76	0.00	0.00	4.62	0.00
TRINITY_DN799210_c0_g1	0.00	0.00	0.00	3.99	0.00	0.00	0.00	0.00	0.00	0.00
TRINITY_DN799212_c0_g1	0.00	0.00	0.00	0.00	0.00	0.00	0.00	0.00	0.00	0.00
TRINITY_DN799216_c0_g1	0.00	0.00	0.00	0.00	0.00	0.00	0.00	0.00	0.00	0.00
TRINITY_DN799217_c0_g1	0.00	0.00	7.05	0.00	21.32	7.08	0.00	3.15	3.33	3.15
TRINITY_DN799219_c0_g1	0.00	0.00	0.00	0.00	0.00	0.00	0.00	0.00	0.00	0.00
TRINITY_DN79921_c0_g1	0.00	22.50	13.77	0.00	16.70	9.20	0.00	0.00	0.00	0.00
TRINITY_DN79921_c1_g1	0.00	2.55	7.15	1.89	5.25	4.08	2.82	0.96	6.94	0.00
TRINITY_DN799220_c0_g1	0.00	0.00	0.00	4.28	0.00	0.00	0.00	0.00	0.00	0.00
TRINITY_DN799221_c0_g1	0.00	0.00	0.00	0.00	0.00	0.00	0.00	0.00	0.00	0.00
TRINITY_DN799223_c0_g1	0.00	0.00	0.00	0.00	0.00	0.00	0.00	0.00	0.00	0.00
TRINITY_DN799226_c0_g1	0.00	0.00	0.00	0.00	58.91	0.00	0.00	0.00	0.00	0.00
TRINITY_DN799227_c0_g1	0.00	0.00	0.00	0.00	0.00	0.00	0.00	0.00	0.00	0.00
TRINITY_DN799228_c0_g1	0.00	0.00	0.00	0.00	0.00	0.00	0.00	0.00	0.00	0.00
TRINITY_DN799229_c0_g1	0.00	2.48	0.00	0.00	0.00	9.03	0.00	0.00	14.24	0.00
TRINITY_DN79922_c0_g1	3.73	25.08	17.41	26.40	54.05	25.23	3.58	8.74	27.35	1.68
TRINITY_DN799230_c0_g1	0.00	0.00	0.00	3.05	0.00	0.00	0.00	0.00	4.73	0.00
TRINITY_DN799233_c0_g1	0.00	0.00	2.56	4.69	0.00	0.00	0.00	0.00	9.77	2.31
TRINITY_DN799234_c0_g1	0.00	0.00	0.00	0.00	0.00	0.00	0.00	0.00	3.45	0.00
TRINITY_DN799236_c0_g1	0.00	0.00	0.00	0.00	0.00	0.00	0.00	0.00	0.00	0.00
TRINITY_DN799237_c0_g1	0.00	0.00	0.00	0.00	0.00	0.00	0.00	0.00	0.00	0.00
TRINITY_DN799238_c0_g1	0.00	0.00	13.19	0.00	0.00	0.00	0.00	0.00	0.00	0.00
TRINITY_DN79923_c0_g1	0.00	0.00	0.00	25.05	0.00	0.00	0.00	0.00	13.22	0.00
TRINITY_DN799240_c0_g1	0.00	0.00	0.00	0.00	13.24	13.13	0.00	0.00	0.00	0.00
TRINITY_DN799242_c0_g1	0.00	0.00	0.00	0.00	0.00	0.00	0.00	0.00	7.06	0.00
TRINITY_DN799243_c0_g1	0.00	0.00	2.26	1.38	2.30	9.05	2.07	0.00	6.49	0.00
TRINITY_DN799245_c0_g1	0.00	0.00	0.00	0.00	8.96	0.00	0.00	0.00	8.34	0.00
TRINITY_DN799246_c0_g1	0.00	0.00	0.00	0.00	9.38	0.00	0.00	0.00	0.00	0.00
TRINITY_DN799249_c0_g1	0.00	0.00	6.75	2.06	6.81	0.00	0.00	0.00	9.59	0.00
TRINITY_DN79924_c0_g1	0.00	15.65	0.00	0.00	0.00	0.00	0.00	0.00	0.00	0.00
TRINITY_DN79924_c0_g3	0.00	0.00	19.40	0.00	0.00	0.00	0.00	0.00	0.00	0.00
TRINITY_DN79924_c0_g4	0.00	0.00	16.84	0.00	0.00	0.00	0.00	0.00	0.00	0.00
TRINITY_DN79924_c2_g1	0.00	0.00	0.00	0.00	0.00	0.00	0.00	0.00	0.00	0.00
TRINITY_DN799250_c0_g1	0.00	0.00	0.00	0.00	0.00	0.00	0.00	0.00	0.00	0.00
TRINITY_DN799254_c0_g1	0.00	0.00	0.00	0.00	12.25	0.00	0.00	0.00	5.73	0.00
TRINITY_DN799255_c0_g1	0.00	0.00	12.14	0.00	0.00	0.00	0.00	0.00	11.51	0.00
TRINITY_DN799258_c0_g1	0.00	0.00	0.00	0.00	25.14	0.00	0.00	0.00	0.00	0.00
TRINITY_DN799261_c0_g1	0.00	0.00	0.00	0.00	9.33	0.00	0.00	0.00	26.03	0.00
TRINITY_DN799262_c0_g1	0.00	0.00	0.00	0.00	1.93	0.00	0.00	0.00	0.00	0.00
TRINITY_DN799263_c0_g1	0.00	0.00	0.00	0.00	14.14	0.00	0.00	4.15	0.00	4.18
TRINITY_DN799264_c0_g1	0.00	0.00	28.82	0.00	0.00	0.00	0.00	0.00	0.00	0.00
TRINITY_DN799266_c0_g1	0.00	0.00	0.00	0.00	0.00	0.00	0.00	0.00	7.39	0.00
TRINITY_DN799269_c0_g1	0.00	0.00	0.00	9.90	0.00	0.00	0.00	0.00	15.53	0.00
TRINITY_DN79926_c0_g1	0.00	0.00	0.00	0.00	22.43	0.00	0.00	0.00	0.00	0.00
TRINITY_DN79926_c1_g1	0.00	0.00	0.00	0.00	0.00	0.00	0.00	0.00	10.40	0.00
TRINITY_DN799270_c0_g1	0.00	0.00	0.00	0.00	0.00	0.00	0.00	0.00	0.00	0.00
TRINITY_DN799272_c0_g1	0.00	0.00	0.00	0.00	0.00	0.00	0.00	0.00	0.00	0.00
TRINITY_DN799273_c0_g1	0.00	0.00	4.39	0.00	4.41	0.00	0.00	0.00	8.25	0.00
TRINITY_DN799274_c0_g1	0.00	0.00	0.00	0.00	0.00	0.00	0.00	0.00	20.01	0.00
TRINITY_DN799275_c0_g1	0.00	0.00	12.66	0.00	0.00	0.00	0.00	0.00	5.93	0.00
TRINITY_DN799278_c0_g1	0.00	0.00	0.00	0.00	0.00	0.00	0.00	4.51	4.79	0.00
TRINITY_DN799279_c0_g1	0.00	0.00	0.00	6.49	0.00	0.00	0.00	0.00	0.00	0.00
TRINITY_DN799280_c0_g1	0.00	0.00	0.00	0.00	9.53	0.00	0.00	0.00	0.00	0.00
TRINITY_DN799282_c0_g1	0.00	0.00	0.00	0.00	0.00	12.72	0.00	0.00	0.00	0.00
TRINITY_DN799284_c0_g1	0.00	0.00	0.00	8.35	14.21	0.00	0.00	0.00	13.22	0.00
TRINITY_DN799286_c0_g1	5.85	0.00	0.00	4.19	0.00	0.00	0.00	6.12	19.57	0.00
TRINITY_DN799289_c0_g1	0.00	0.00	0.00	0.00	0.00	0.00	0.00	0.00	0.00	0.00
TRINITY_DN79928_c0_g1	0.00	0.00	0.00	2.79	4.63	0.00	0.00	0.00	4.33	0.00
TRINITY_DN79928_c0_g2	0.00	0.00	10.84	0.00	0.00	0.00	0.00	0.00	0.00	0.00
TRINITY_DN79928_c1_g1	0.00	0.00	0.00	0.00	0.00	0.00	0.00	0.00	0.00	0.00
TRINITY_DN79928_c3_g1	0.00	0.00	0.00	3.11	5.17	0.00	0.00	0.00	9.66	0.00
TRINITY_DN79928_c4_g1	0.00	0.00	0.00	0.00	0.00	0.00	0.00	0.00	0.00	10.74
TRINITY_DN799290_c0_g1	0.00	0.00	0.00	0.00	0.00	0.00	0.00	0.00	0.00	0.00
TRINITY_DN799291_c0_g1	0.00	5.90	0.00	0.00	0.00	0.00	0.00	0.00	0.00	0.00
TRINITY_DN799293_c0_g1	0.00	0.00	0.00	0.00	0.00	0.00	0.00	0.00	5.88	0.00
TRINITY_DN799295_c0_g1	0.00	0.00	0.00	9.90	0.00	0.00	0.00	0.00	0.00	0.00
TRINITY_DN799296_c0_g1	0.00	11.51	0.00	0.00	0.00	0.00	0.00	0.00	0.00	0.00
TRINITY_DN79929_c0_g1	0.00	0.00	0.00	24.21	0.00	0.00	0.00	0.00	12.72	0.00
TRINITY_DN79929_c0_g2	0.00	28.71	0.00	0.00	53.41	35.05	0.00	0.00	0.00	0.00
TRINITY_DN79929_c0_g4	0.00	0.00	0.00	0.00	0.00	0.00	13.49	0.00	0.00	0.00
TRINITY_DN79929_c0_g5	0.00	0.00	16.69	0.00	0.00	0.00	0.00	13.59	0.00	0.00
TRINITY_DN79929_c0_g7	0.00	0.00	0.00	0.00	0.00	0.00	0.00	0.00	22.54	0.00
TRINITY_DN79929_c1_g1	0.00	0.00	0.00	11.33	0.00	0.00	0.00	0.00	53.99	0.00
TRINITY_DN79929_c4_g1	0.00	4.32	0.00	0.00	15.79	15.86	0.00	0.00	4.92	0.00
TRINITY_DN7992_c0_g1	0.00	43.18	0.00	38.64	0.00	3.55	10.48	0.00	3.84	20.74
TRINITY_DN7992_c1_g1	0.00	10.96	42.03	13.42	20.24	19.50	0.00	0.00	45.02	0.00
TRINITY_DN799300_c0_g1	0.00	0.00	0.00	0.00	31.24	0.00	0.00	0.00	0.00	0.00
TRINITY_DN799301_c0_g1	0.00	0.00	0.00	0.00	0.00	0.00	0.00	0.00	0.00	0.00
TRINITY_DN799302_c0_g1	0.00	0.00	0.00	0.00	0.00	0.00	0.00	0.00	0.00	0.00
TRINITY_DN799303_c0_g1	0.00	0.00	0.00	0.00	0.00	0.00	0.00	6.33	0.00	0.00
TRINITY_DN799304_c0_g1	0.00	0.00	0.00	0.00	0.00	0.00	0.00	0.00	0.00	0.00
TRINITY_DN799305_c0_g1	0.00	0.00	0.00	0.00	0.00	0.00	0.00	0.00	0.00	0.00
TRINITY_DN79930_c0_g1	0.00	0.00	0.00	0.00	0.00	0.00	0.00	0.00	0.00	0.00
TRINITY_DN79930_c1_g1	0.00	0.00	0.00	0.00	10.63	0.00	0.00	0.00	0.00	0.00
TRINITY_DN79930_c2_g1	0.00	0.00	0.00	0.00	0.00	0.00	0.00	0.00	0.00	0.00
TRINITY_DN79930_c3_g1	0.00	0.00	0.00	0.00	0.00	0.00	0.00	0.00	0.00	0.00
TRINITY_DN799310_c0_g1	0.00	0.00	0.00	0.00	0.00	0.00	10.44	0.00	0.00	0.00
TRINITY_DN799312_c0_g1	0.00	0.00	0.00	0.00	0.00	2.70	0.00	0.00	0.00	0.00
TRINITY_DN799313_c0_g1	0.00	0.00	0.00	0.00	0.00	0.00	0.00	0.00	6.50	0.00
TRINITY_DN799314_c0_g1	0.00	0.00	0.00	7.52	4.99	0.00	0.00	0.00	6.45	0.00
TRINITY_DN799316_c0_g1	0.00	0.00	0.00	0.00	2.25	0.00	0.00	0.00	0.00	0.00
TRINITY_DN799317_c0_g1	0.00	0.00	0.00	0.00	0.00	0.00	0.00	0.00	0.00	0.00
TRINITY_DN799319_c0_g1	0.00	0.00	0.00	0.00	0.00	0.00	0.00	0.00	0.00	0.00
TRINITY_DN79931_c0_g1	0.00	0.00	0.00	0.00	0.00	0.00	0.00	0.00	0.00	0.00
TRINITY_DN79931_c0_g2	0.00	0.00	0.00	22.48	67.37	0.00	0.00	0.00	0.00	0.00
TRINITY_DN79931_c1_g1	0.00	0.00	0.00	3.91	0.00	0.00	5.83	0.00	0.00	0.00
TRINITY_DN79931_c1_g2	1.41	0.67	0.00	1.49	6.48	0.00	0.74	1.00	4.13	0.00
TRINITY_DN79931_c2_g1	0.00	0.00	0.00	0.00	0.00	0.00	15.55	0.00	0.00	0.00
TRINITY_DN79931_c2_g2	0.00	0.00	0.00	0.00	29.31	0.00	0.00	0.00	0.00	0.00
TRINITY_DN79931_c2_g3	0.00	0.00	0.00	0.00	0.00	0.00	0.00	0.00	0.00	0.00
TRINITY_DN79931_c3_g1	0.00	0.00	12.74	0.00	13.05	0.00	0.00	0.00	48.37	0.00
TRINITY_DN79931_c5_g1	0.00	0.00	23.95	0.00	1.56	0.00	0.00	0.00	0.00	0.00
TRINITY_DN79931_c8_g1	0.00	0.00	25.82	13.36	26.48	13.13	0.00	0.00	12.28	0.00
TRINITY_DN799320_c0_g1	0.00	0.00	0.00	0.00	0.00	0.00	0.00	0.00	0.00	0.00
TRINITY_DN799321_c0_g1	0.00	0.00	0.00	0.00	0.00	0.00	0.00	0.00	0.00	0.00
TRINITY_DN799323_c1_g1	0.00	0.00	21.07	0.00	21.38	0.00	0.00	0.00	0.00	0.00
TRINITY_DN799324_c0_g1	0.00	0.00	0.00	0.00	0.00	0.00	0.00	0.00	0.00	0.00
TRINITY_DN799326_c0_g1	0.00	0.00	0.00	18.33	0.00	0.00	0.00	0.00	28.92	0.00
TRINITY_DN79932_c2_g1	0.00	0.00	0.00	19.42	0.00	0.00	0.00	0.00	15.29	0.00
TRINITY_DN799330_c0_g1	0.00	0.00	0.00	0.00	0.00	0.00	0.00	0.00	0.00	0.00
TRINITY_DN799335_c0_g1	0.00	0.00	0.00	0.00	0.00	0.00	0.00	0.00	0.00	0.00
TRINITY_DN799337_c0_g1	0.00	0.00	0.00	0.00	0.00	0.00	0.00	0.00	0.00	0.00
TRINITY_DN799338_c0_g1	0.00	0.00	3.74	0.00	0.00	0.00	3.39	3.33	21.17	0.00
TRINITY_DN799339_c0_g1	0.00	0.00	0.00	0.00	0.00	0.00	0.00	0.00	0.00	0.00
TRINITY_DN79933_c0_g1	0.00	0.00	0.00	0.00	0.00	0.00	0.00	0.00	0.00	0.00
TRINITY_DN799340_c0_g1	0.00	0.00	22.70	0.00	0.00	0.00	0.00	0.00	10.71	0.00
TRINITY_DN799345_c0_g1	0.00	0.00	0.00	0.00	0.00	0.00	19.94	0.00	0.00	0.00
TRINITY_DN799346_c0_g1	0.00	0.00	0.00	0.00	0.00	0.00	0.00	0.00	0.00	0.00
TRINITY_DN799348_c0_g1	0.00	0.00	8.50	2.57	4.27	0.00	0.00	0.00	15.97	0.00
TRINITY_DN799349_c0_g1	0.00	0.00	0.00	0.00	0.00	0.00	0.00	0.00	0.00	0.00
TRINITY_DN79934_c0_g1	0.00	8.88	6.53	7.56	0.00	4.57	3.00	0.00	12.53	0.37
TRINITY_DN799350_c0_g1	0.00	0.00	16.35	0.00	0.00	0.00	0.00	4.80	10.22	0.00
TRINITY_DN799352_c0_g1	0.00	13.99	0.00	3.42	0.00	0.00	0.00	0.00	0.00	0.00
TRINITY_DN799353_c0_g1	0.00	0.00	0.00	0.00	3.57	0.00	0.00	0.00	12.12	0.00
TRINITY_DN799354_c0_g1	0.00	0.00	2.31	1.42	7.06	4.64	0.00	0.00	2.21	0.00
TRINITY_DN799355_c0_g1	0.00	0.00	2.06	3.79	0.00	0.00	0.00	1.89	1.98	0.00
TRINITY_DN799356_c0_g1	0.00	5.17	0.00	0.00	0.00	0.00	0.00	0.00	0.00	0.00
TRINITY_DN799357_c0_g1	0.00	0.00	0.00	0.00	0.00	0.00	0.00	0.00	0.00	0.00
TRINITY_DN799359_c0_g1	0.00	0.00	0.00	0.00	0.00	0.00	0.00	0.00	0.00	0.00
TRINITY_DN79935_c0_g2	0.00	1.99	39.73	0.00	41.55	10.82	0.00	0.00	0.00	0.00
TRINITY_DN79935_c1_g1	5.00	0.00	11.97	0.00	0.00	0.00	0.00	0.00	11.18	0.00
TRINITY_DN799362_c0_g1	0.00	0.00	0.00	0.00	0.00	0.00	0.00	0.00	0.00	0.00
TRINITY_DN799363_c0_g1	0.00	0.00	0.00	0.00	0.00	0.00	0.00	0.00	0.00	0.00
TRINITY_DN799364_c0_g1	0.00	0.00	0.00	0.00	0.00	0.00	0.00	0.00	0.00	0.00
TRINITY_DN799365_c0_g1	0.00	0.00	0.00	0.00	0.00	37.08	0.00	0.00	0.00	0.00
TRINITY_DN799366_c0_g1	0.00	0.00	0.00	6.58	67.09	0.00	0.00	0.00	20.74	0.00
TRINITY_DN799367_c0_g1	0.00	0.00	0.00	0.00	0.00	0.00	0.00	0.00	0.00	0.00
TRINITY_DN799369_c0_g1	0.00	0.00	0.00	0.00	0.00	0.00	0.00	0.00	0.00	0.00
TRINITY_DN79936_c0_g1	0.00	0.00	9.40	6.55	21.80	9.14	1.83	10.19	30.06	0.00
TRINITY_DN79936_c0_g2	0.00	3.10	0.00	2.42	3.74	0.00	0.00	0.00	0.00	0.00
TRINITY_DN799370_c0_g1	0.00	0.00	0.00	0.00	0.00	0.00	0.00	0.00	4.40	4.18
TRINITY_DN799371_c0_g1	0.00	0.00	6.48	0.00	0.00	0.00	0.00	0.00	0.00	5.75
TRINITY_DN799372_c0_g1	0.00	0.00	0.00	0.00	0.00	14.81	0.00	0.00	6.84	0.00
TRINITY_DN799375_c0_g1	0.00	0.00	0.00	0.00	0.00	0.00	0.00	0.00	0.00	0.00
TRINITY_DN799378_c0_g1	0.00	0.00	9.59	0.00	0.00	0.00	0.00	0.00	0.00	0.00
TRINITY_DN79937_c0_g1	0.00	0.00	0.00	6.14	14.85	0.00	0.00	0.00	27.19	0.00
TRINITY_DN79937_c0_g2	0.00	0.00	0.00	0.00	10.30	0.00	0.00	0.00	0.00	8.71
TRINITY_DN799380_c0_g1	0.00	0.00	0.00	0.00	0.00	0.00	0.00	8.57	36.33	0.00
TRINITY_DN799383_c0_g1	0.00	0.00	0.00	5.64	9.54	0.00	0.00	0.00	0.00	0.00
TRINITY_DN799385_c0_g1	0.00	0.00	0.00	0.00	0.00	0.00	0.00	3.28	3.47	0.00
TRINITY_DN799387_c0_g1	0.00	0.00	7.24	0.00	0.00	0.00	0.00	0.00	0.00	0.00
TRINITY_DN799388_c0_g1	0.00	1.75	0.00	0.00	0.00	0.00	0.00	0.00	0.00	0.00
TRINITY_DN799389_c0_g1	0.00	0.00	0.00	0.00	14.44	0.00	0.00	0.00	8.99	0.00
TRINITY_DN79938_c0_g1	4.88	0.00	0.00	14.05	11.67	11.76	5.24	0.00	0.00	0.00
TRINITY_DN79938_c0_g2	0.00	0.00	0.00	8.66	0.00	0.00	0.00	0.00	0.00	0.00
TRINITY_DN79938_c0_g3	0.00	0.00	14.03	0.00	8.64	0.00	0.00	8.27	30.72	0.00
TRINITY_DN79938_c0_g4	0.00	0.00	0.00	0.00	14.41	0.00	0.00	0.00	53.55	0.00
TRINITY_DN799390_c0_g1	0.00	0.00	0.00	0.00	23.20	0.00	0.00	0.00	0.00	0.00
TRINITY_DN799392_c0_g1	0.00	0.00	0.00	0.00	0.00	0.00	0.00	0.00	0.00	23.71
TRINITY_DN799394_c0_g1	0.00	0.00	0.00	0.00	0.00	0.00	15.00	0.00	0.00	0.00
TRINITY_DN799397_c0_g1	0.00	0.00	0.00	0.00	0.00	3.30	0.00	0.00	14.32	0.00
TRINITY_DN799399_c0_g1	0.00	0.00	6.06	0.00	4.12	0.00	0.00	1.85	17.45	0.00
TRINITY_DN79939_c0_g1	0.00	0.00	0.00	0.00	0.00	0.00	0.00	14.73	15.43	0.00
TRINITY_DN7993_c0_g1	0.00	0.00	10.46	19.05	21.51	20.48	12.79	8.13	56.98	12.96
TRINITY_DN7993_c0_g2	0.00	0.00	0.00	0.00	0.00	0.00	0.00	0.00	0.00	0.00
TRINITY_DN7993_c1_g1	0.00	0.00	0.00	0.00	0.00	0.00	6.33	0.00	0.00	0.00
TRINITY_DN799400_c0_g1	0.00	0.00	0.00	0.00	0.00	28.67	0.00	0.00	0.00	0.00
TRINITY_DN799401_c0_g1	0.00	0.00	0.00	0.00	0.00	0.00	0.00	0.00	0.00	0.00
TRINITY_DN799403_c0_g1	1.04	0.00	4.79	1.47	4.92	8.37	0.00	0.00	3.48	0.00
TRINITY_DN799405_c0_g1	0.00	0.00	0.00	0.00	0.00	0.00	0.00	0.00	14.00	0.00
TRINITY_DN799406_c0_g1	0.00	0.00	0.00	21.89	0.00	0.00	0.00	0.00	0.00	0.00
TRINITY_DN799407_c0_g1	0.00	0.00	0.00	2.64	0.00	0.00	0.00	0.00	8.19	0.00
TRINITY_DN799408_c0_g1	0.00	0.00	17.87	6.53	3.60	0.00	0.00	0.00	0.00	0.00
TRINITY_DN799409_c0_g1	0.00	0.00	0.00	0.00	0.00	0.00	2.18	0.00	9.12	0.00
TRINITY_DN79940_c0_g1	0.00	7.35	35.57	0.00	0.00	0.00	0.00	0.00	0.00	0.00
TRINITY_DN79940_c0_g2	0.00	0.00	0.00	4.32	0.00	10.57	0.00	6.33	0.00	0.00
TRINITY_DN79940_c1_g1	0.00	0.00	0.00	0.00	35.04	17.27	0.00	0.00	16.12	0.00
TRINITY_DN799410_c0_g1	0.00	0.00	0.00	0.00	0.00	0.00	0.00	0.00	0.00	0.00
TRINITY_DN799411_c0_g1	0.00	0.00	0.00	0.00	0.00	0.00	0.00	0.00	5.37	0.00
TRINITY_DN799412_c0_g1	0.00	0.00	0.00	0.00	0.00	0.00	0.00	0.00	0.00	0.00
TRINITY_DN799413_c0_g1	0.00	0.00	0.00	6.36	0.00	0.00	4.75	0.00	0.00	0.00
TRINITY_DN799416_c0_g1	0.00	0.00	53.63	0.00	0.00	0.00	0.00	0.00	0.00	0.00
TRINITY_DN799418_c0_g1	0.00	0.00	0.00	0.00	0.00	0.00	0.00	0.00	0.00	0.00
TRINITY_DN799419_c0_g1	0.00	0.00	0.00	0.00	0.00	0.00	0.00	3.50	0.00	0.00
TRINITY_DN79941_c0_g1	0.00	0.00	8.89	0.00	0.00	0.00	0.00	0.00	0.00	0.00
TRINITY_DN799423_c0_g1	0.00	0.00	0.00	0.00	12.73	0.00	0.00	11.31	0.00	0.00
TRINITY_DN799424_c0_g1	0.00	3.29	0.00	0.00	4.05	0.00	0.00	0.00	0.00	0.00
TRINITY_DN799426_c0_g1	0.00	0.00	0.00	0.00	0.00	3.83	0.00	0.00	3.60	0.00
TRINITY_DN799427_c0_g1	0.00	0.00	0.00	0.00	0.00	0.00	0.00	0.00	0.00	0.00
TRINITY_DN799428_c0_g1	0.00	0.00	0.00	4.22	0.00	14.12	0.00	0.00	13.05	0.00
TRINITY_DN799429_c0_g1	0.00	0.00	0.00	0.00	0.00	0.00	0.00	0.00	13.91	0.00
TRINITY_DN79942_c0_g1	0.00	0.00	0.00	7.75	12.91	0.00	0.00	0.00	0.00	0.00
TRINITY_DN79942_c0_g2	0.00	0.00	0.00	0.00	0.00	0.00	0.00	0.00	0.00	0.00
TRINITY_DN79942_c0_g3	0.00	0.00	0.00	0.00	35.32	0.00	0.00	0.00	0.00	0.00
TRINITY_DN79942_c2_g1	0.00	0.00	0.00	0.00	0.00	0.00	0.00	0.00	0.00	0.00
TRINITY_DN799431_c0_g1	0.00	17.81	0.00	0.00	0.00	0.00	0.00	0.00	0.00	0.00
TRINITY_DN799432_c0_g1	0.00	0.00	0.00	0.00	0.00	0.00	0.00	0.00	0.00	0.00
TRINITY_DN799434_c0_g1	0.00	0.00	5.96	7.17	0.00	0.00	5.35	5.25	16.71	0.00
TRINITY_DN799435_c0_g1	0.00	0.00	0.00	0.00	0.00	0.00	0.00	0.00	0.00	0.00
TRINITY_DN79943_c1_g1	0.00	0.00	0.00	0.00	0.00	0.00	0.00	0.00	0.00	0.00
TRINITY_DN79943_c2_g1	0.00	0.00	31.91	0.00	0.00	0.00	0.00	0.00	10.06	0.00
TRINITY_DN799443_c0_g1	0.00	0.00	0.00	0.00	0.00	0.00	0.00	0.00	0.00	0.00
TRINITY_DN799444_c0_g1	0.00	0.00	9.70	5.79	9.82	0.00	0.00	0.00	0.00	0.00
TRINITY_DN799445_c0_g1	0.00	1.43	5.16	0.00	3.52	1.72	0.00	0.00	8.29	0.00
TRINITY_DN799447_c0_g1	0.00	0.00	0.00	0.00	0.00	0.00	0.00	0.00	10.84	0.00
TRINITY_DN799448_c0_g1	0.00	0.00	0.00	0.00	0.00	0.00	0.00	0.00	10.92	0.00
TRINITY_DN79944_c0_g1	0.00	0.00	0.00	0.00	0.00	0.00	0.00	0.00	0.00	12.37
TRINITY_DN79944_c0_g2	0.00	0.00	0.00	0.00	0.00	0.00	0.00	0.00	5.85	0.00
TRINITY_DN79944_c2_g1	0.00	0.00	0.00	0.00	0.00	0.00	0.00	0.00	0.00	0.00
TRINITY_DN799451_c0_g1	0.00	0.00	0.00	0.00	0.00	0.00	4.45	0.00	0.00	0.00
TRINITY_DN799452_c0_g1	0.00	0.00	18.08	0.00	0.00	0.00	0.00	0.00	5.64	0.00
TRINITY_DN799458_c0_g1	0.00	7.42	0.00	0.00	0.00	0.00	0.00	0.00	0.00	0.00
TRINITY_DN799459_c0_g1	0.00	0.00	13.10	0.00	0.00	26.68	0.00	0.00	12.44	0.00
TRINITY_DN79945_c0_g1	24.57	429.25	428.24	485.22	963.54	407.51	276.52	425.13	2581.25	20.17
TRINITY_DN79945_c1_g1	0.00	0.00	0.00	0.00	11.39	0.00	0.00	0.00	16.55	0.00
TRINITY_DN79945_c1_g2	0.00	0.00	0.00	0.00	0.00	0.00	0.00	0.00	0.00	0.00
TRINITY_DN79945_c2_g1	0.00	1.37	0.00	1.12	0.73	1.41	0.65	0.00	1.38	0.00
TRINITY_DN79945_c3_g1	0.00	3.21	11.53	4.23	14.07	4.62	0.00	8.40	57.14	0.00
TRINITY_DN799460_c0_g1	0.00	0.00	0.00	0.00	0.13	0.00	0.00	0.00	7.00	0.00
TRINITY_DN799462_c0_g1	0.00	0.00	12.99	0.00	18.76	0.00	0.00	0.00	17.46	0.00
TRINITY_DN799463_c0_g1	0.00	0.00	0.00	17.97	16.31	0.00	0.00	0.00	0.00	0.00
TRINITY_DN799464_c0_g1	0.00	0.00	0.00	0.00	0.00	0.00	0.00	0.00	0.00	0.00
TRINITY_DN799467_c0_g1	0.00	0.00	0.00	0.00	0.00	0.00	0.00	0.00	0.00	7.72
TRINITY_DN799468_c0_g1	0.00	0.00	0.00	0.00	0.00	0.00	0.00	0.00	0.00	0.00
TRINITY_DN799469_c0_g1	0.00	0.00	10.30	12.30	20.86	0.00	0.00	0.00	0.00	0.00
TRINITY_DN79946_c0_g1	0.00	0.00	0.00	0.00	33.93	0.00	0.00	1.48	1.57	0.00
TRINITY_DN79946_c7_g1	0.00	0.00	0.00	12.96	0.00	0.00	4.84	13.25	14.08	0.00
TRINITY_DN799470_c0_g1	0.00	0.00	11.07	3.34	0.00	0.00	4.98	4.88	10.36	0.00
TRINITY_DN799471_c0_g1	0.00	0.00	21.19	0.00	21.51	0.00	19.01	0.00	0.00	0.00
TRINITY_DN799472_c0_g1	0.00	0.00	0.00	0.00	0.00	0.00	0.00	0.00	0.00	0.00
TRINITY_DN799473_c0_g1	0.00	0.00	11.34	0.00	5.68	5.71	0.00	0.00	0.00	0.00
TRINITY_DN799474_c0_g1	0.00	0.00	0.00	0.00	0.00	0.00	0.00	0.00	0.00	0.00
TRINITY_DN799475_c0_g1	0.00	0.00	0.00	0.00	0.00	74.32	0.00	0.00	0.00	0.00
TRINITY_DN799476_c0_g1	0.00	0.00	0.00	0.00	0.00	0.00	0.00	0.00	0.00	0.00
TRINITY_DN799478_c0_g1	0.00	0.00	0.00	7.97	0.00	0.00	0.00	0.00	25.08	0.00
TRINITY_DN799479_c0_g1	0.00	0.00	0.00	7.50	2.89	5.72	0.00	0.00	2.71	0.00
TRINITY_DN79947_c0_g1	0.00	0.00	0.00	0.00	46.47	0.00	0.00	0.00	0.00	0.00
TRINITY_DN799481_c0_g1	0.00	0.00	0.00	0.00	0.00	0.00	0.00	0.00	0.00	0.00
TRINITY_DN799482_c0_g1	0.00	1.96	0.00	0.00	7.22	0.00	0.00	0.00	0.00	0.00
TRINITY_DN799483_c0_g1	0.00	0.00	37.74	0.00	0.00	0.00	0.00	0.00	0.00	0.00
TRINITY_DN799485_c0_g1	0.00	0.00	0.00	0.00	0.00	45.20	0.00	0.00	8.39	0.00
TRINITY_DN799486_c0_g1	0.00	0.00	4.61	0.00	4.63	0.00	0.00	0.00	8.66	0.00
TRINITY_DN799487_c0_g1	0.00	0.00	0.00	16.54	0.00	0.00	0.00	0.00	0.00	0.00
TRINITY_DN799489_c0_g1	0.00	0.00	0.00	0.00	13.80	0.00	0.00	0.00	25.62	0.00
TRINITY_DN79948_c1_g1	0.00	0.00	0.00	0.00	0.00	0.00	0.00	0.00	0.00	0.00
TRINITY_DN79948_c2_g1	0.00	0.00	0.00	0.00	0.00	0.00	0.00	0.00	32.68	0.00
TRINITY_DN79948_c2_g2	0.00	0.00	0.00	5.73	0.00	0.00	0.00	8.52	18.99	0.00
TRINITY_DN79948_c3_g1	0.00	0.00	34.28	5.12	0.00	0.00	0.00	0.00	16.06	0.00
TRINITY_DN799490_c0_g1	0.00	0.00	0.00	0.00	0.00	0.00	0.00	0.00	0.00	0.00
TRINITY_DN799492_c0_g1	0.00	0.00	0.00	0.00	0.00	0.00	0.00	0.00	0.00	0.00
TRINITY_DN799493_c0_g1	0.00	0.00	0.00	0.00	0.00	0.00	0.00	0.00	0.00	0.00
TRINITY_DN799495_c0_g1	0.00	0.00	0.00	7.07	0.00	0.00	0.00	0.00	0.00	0.00
TRINITY_DN799496_c0_g1	0.00	7.63	0.00	0.00	0.00	0.00	0.00	0.00	0.00	0.00
TRINITY_DN799498_c0_g1	0.00	0.00	0.00	0.00	0.00	0.00	0.00	0.00	0.00	0.00
TRINITY_DN799499_c0_g1	0.00	0.00	1.97	2.42	0.00	0.00	0.00	0.00	5.68	0.00
TRINITY_DN79949_c0_g1	0.00	0.00	0.00	0.00	0.00	0.00	0.00	0.00	0.00	0.00
TRINITY_DN79949_c0_g3	0.00	0.00	0.00	0.00	0.00	0.00	0.00	0.00	0.00	0.00
TRINITY_DN79949_c0_g4	0.00	0.00	0.00	0.00	0.00	0.00	0.00	0.00	0.00	0.00
TRINITY_DN79949_c0_g5	0.00	0.00	0.00	0.00	0.00	0.00	0.00	0.00	30.57	0.00
TRINITY_DN79949_c2_g1	0.00	0.00	0.00	3.52	0.00	0.00	0.00	0.00	8.85	0.00
TRINITY_DN7994_c0_g1	0.00	0.00	0.00	0.00	14.21	0.00	0.00	0.00	0.00	0.00
TRINITY_DN7994_c10_g1	0.00	0.00	0.00	6.20	0.00	0.00	0.00	0.00	4.81	6.66
TRINITY_DN7994_c11_g1	0.00	0.00	0.00	0.00	0.00	14.41	0.00	0.00	0.00	0.00
TRINITY_DN7994_c12_g1	0.00	1.87	0.00	9.70	18.50	13.49	2.07	4.20	5.11	1.04
TRINITY_DN7994_c1_g1	6.54	45.16	116.65	30.05	223.09	0.00	29.15	11.73	199.00	24.97
TRINITY_DN7994_c2_g1	0.00	0.00	0.00	0.00	0.00	0.00	0.00	0.00	31.05	0.00
TRINITY_DN7994_c2_g2	0.00	23.15	33.21	16.20	10.06	3.34	9.08	8.94	53.52	0.00
TRINITY_DN7994_c3_g1	0.00	8.24	0.00	6.43	33.82	20.15	13.55	17.65	60.27	0.00
TRINITY_DN7994_c3_g2	0.00	62.06	81.19	95.07	149.31	53.34	11.39	61.76	295.49	19.60
TRINITY_DN7994_c4_g2	0.54	45.50	117.74	50.50	229.79	69.28	23.44	33.93	171.30	10.95
TRINITY_DN7994_c5_g1	0.00	0.00	0.00	0.00	0.00	0.00	0.00	0.00	0.00	0.00
TRINITY_DN7994_c9_g1	0.00	0.00	17.44	10.48	0.00	0.00	0.00	0.00	0.00	0.00
TRINITY_DN799504_c0_g1	0.00	0.00	0.00	0.00	3.95	0.00	0.00	0.00	0.00	0.00
TRINITY_DN799506_c0_g1	0.00	0.00	0.00	0.00	10.63	0.00	0.00	0.00	0.00	0.00
TRINITY_DN799508_c0_g1	0.00	0.00	0.00	0.00	0.00	0.00	0.00	0.00	0.00	0.00
TRINITY_DN79950_c0_g1	0.00	0.00	0.00	0.00	0.00	0.00	0.00	0.00	16.85	0.00
TRINITY_DN79950_c0_g2	0.00	0.00	0.00	0.00	0.00	0.00	0.00	0.00	0.00	0.00
TRINITY_DN799510_c0_g1	0.00	0.00	0.00	0.00	0.00	0.00	0.00	0.00	0.00	0.00
TRINITY_DN799511_c0_g1	0.00	0.00	0.00	1.29	0.00	0.00	1.92	0.00	22.15	5.71
TRINITY_DN799512_c0_g1	0.00	0.00	0.00	0.00	13.90	0.00	0.00	0.00	0.00	0.00
TRINITY_DN799514_c0_g1	0.00	0.00	7.88	0.00	0.00	0.00	0.00	0.00	0.00	0.00
TRINITY_DN799517_c0_g1	0.00	0.00	7.21	0.00	0.00	0.00	0.00	0.00	0.00	0.00
TRINITY_DN799519_c0_g1	0.00	0.00	65.01	0.00	0.00	0.00	0.00	0.00	0.00	0.00
TRINITY_DN79951_c1_g1	0.00	0.00	0.00	0.00	9.17	0.00	0.00	0.00	0.00	0.00
TRINITY_DN79951_c2_g2	0.00	0.00	0.00	15.82	0.00	0.00	0.00	0.00	0.00	0.00
TRINITY_DN799521_c0_g1	0.00	2.33	0.00	0.00	0.00	0.00	0.00	0.00	3.88	0.00
TRINITY_DN799522_c0_g1	0.00	0.00	17.32	0.00	0.00	0.00	0.00	2.60	0.00	0.00
TRINITY_DN799523_c0_g1	0.00	0.00	0.00	0.00	0.00	0.00	0.00	0.00	0.00	0.00
TRINITY_DN799525_c0_g1	0.00	0.00	0.00	0.00	0.00	0.00	0.00	0.00	0.00	0.00
TRINITY_DN799527_c0_g1	0.00	0.00	0.00	0.00	0.00	37.78	0.00	0.00	17.66	0.00
TRINITY_DN799528_c0_g1	0.00	0.00	0.00	0.00	0.00	0.00	0.00	0.00	0.00	0.00
TRINITY_DN799529_c0_g1	0.00	0.00	0.00	0.00	0.00	6.77	0.00	0.00	0.00	0.00
TRINITY_DN79952_c0_g1	0.00	0.00	0.00	0.00	17.37	0.00	0.00	0.00	16.15	0.00
TRINITY_DN79952_c0_g2	0.00	0.00	0.00	0.00	0.00	0.00	0.00	0.00	0.00	0.00
TRINITY_DN799530_c0_g1	0.00	0.00	0.00	0.00	0.00	0.00	0.00	0.00	0.00	0.00
TRINITY_DN799531_c0_g1	0.00	0.00	0.00	0.00	0.00	0.00	0.00	0.00	5.66	0.00
TRINITY_DN799532_c0_g1	0.00	0.00	0.00	0.00	33.52	0.00	0.00	0.00	0.00	0.00
TRINITY_DN799533_c0_g1	0.00	10.19	0.00	22.09	12.52	0.00	0.00	0.00	0.00	0.00
TRINITY_DN799538_c0_g1	0.00	0.00	0.00	0.00	0.00	0.00	0.00	0.00	0.00	4.12
TRINITY_DN79953_c0_g1	0.00	0.00	0.00	8.17	69.50	0.00	12.16	12.27	12.92	0.00
TRINITY_DN79953_c0_g2	0.00	0.00	0.00	0.00	0.00	0.00	0.00	0.00	0.00	0.00
TRINITY_DN79953_c1_g1	0.00	19.29	0.00	0.00	9.77	0.00	0.00	0.00	9.08	0.00
TRINITY_DN79953_c1_g2	0.00	0.00	10.23	0.00	11.45	0.00	5.14	0.00	9.64	0.00
TRINITY_DN79953_c1_g4	0.00	0.00	0.00	0.00	0.00	0.00	0.00	0.00	0.00	0.00
TRINITY_DN79953_c1_g5	0.00	0.00	0.00	0.00	0.00	0.00	0.00	0.00	0.00	0.00
TRINITY_DN79953_c1_g6	0.00	0.00	0.00	0.00	0.00	0.00	0.00	0.00	0.00	0.00
TRINITY_DN799540_c0_g1	0.00	0.00	0.00	0.00	0.00	0.00	0.00	0.00	0.00	0.00
TRINITY_DN799542_c0_g1	0.00	0.00	0.00	0.00	48.81	0.00	0.00	0.00	0.00	0.00
TRINITY_DN799543_c0_g1	0.00	0.00	0.00	0.00	0.00	0.00	0.00	0.00	0.00	0.00
TRINITY_DN799544_c0_g1	0.00	0.00	0.00	0.00	7.19	3.58	0.00	0.00	6.74	0.00
TRINITY_DN799545_c0_g1	0.00	2.70	0.00	3.99	0.00	3.29	2.98	2.93	6.20	0.00
TRINITY_DN799545_c1_g1	0.00	2.23	0.00	0.00	5.46	0.00	0.00	0.00	10.26	0.00
TRINITY_DN799546_c0_g1	0.00	2.83	0.00	0.00	13.80	0.00	0.00	3.06	9.71	0.00
TRINITY_DN799548_c0_g1	0.00	0.00	0.00	11.40	0.00	0.00	0.00	0.00	0.00	0.00
TRINITY_DN799549_c0_g1	0.00	0.00	0.00	0.00	0.00	0.00	0.00	0.00	0.00	0.00
TRINITY_DN79954_c2_g1	0.00	11.44	0.00	8.24	14.01	0.00	0.00	0.00	0.00	0.00
TRINITY_DN79954_c3_g1	0.00	0.00	0.00	7.64	12.97	12.90	0.00	0.00	24.01	0.00
TRINITY_DN79954_c4_g1	0.00	0.00	0.00	0.00	14.79	14.65	0.00	0.00	13.71	0.00
TRINITY_DN799551_c0_g1	0.00	0.00	0.00	0.00	0.00	0.00	0.00	0.00	0.00	0.00
TRINITY_DN799555_c0_g1	0.00	0.00	0.00	0.00	0.00	0.00	0.00	5.84	0.00	0.00
TRINITY_DN799558_c0_g1	0.00	0.00	0.00	0.00	2.31	0.00	0.00	0.00	0.00	0.00
TRINITY_DN79955_c0_g1	0.00	0.00	0.00	0.00	0.00	0.00	0.00	0.00	0.00	0.00
TRINITY_DN799560_c0_g1	0.00	0.00	0.00	3.94	0.00	0.00	0.00	0.00	0.00	0.00
TRINITY_DN799562_c0_g1	0.00	0.00	0.00	0.00	37.39	0.00	0.00	0.00	6.97	0.00
TRINITY_DN799567_c0_g1	0.00	0.00	0.00	0.00	0.00	8.31	7.34	0.00	0.00	0.00
TRINITY_DN79956_c0_g1	0.00	0.00	0.00	0.00	0.00	0.00	0.00	0.00	20.32	0.00
TRINITY_DN79956_c2_g1	0.00	0.00	0.00	0.00	0.00	0.00	0.00	0.00	0.00	0.00
TRINITY_DN79956_c3_g1	0.00	0.00	0.00	0.00	32.62	0.00	0.00	0.00	0.00	0.00
TRINITY_DN79956_c5_g1	0.00	0.00	0.00	0.00	0.00	0.00	0.00	0.00	0.00	0.00
TRINITY_DN79956_c6_g1	0.00	0.00	0.00	0.00	0.00	12.81	0.00	0.00	11.91	0.00
TRINITY_DN799571_c0_g1	0.00	0.00	0.00	0.00	8.57	5.66	2.57	0.00	2.68	0.00
TRINITY_DN799574_c0_g1	0.00	0.00	0.00	0.00	0.00	0.00	0.00	0.00	13.05	0.00
TRINITY_DN799575_c0_g1	0.00	0.00	7.92	5.36	0.00	3.97	1.81	0.00	4.68	0.00
TRINITY_DN79957_c0_g1	0.00	31.76	0.00	69.62	140.66	0.00	0.00	59.91	110.08	0.00
TRINITY_DN799580_c0_g1	0.00	1.97	0.00	2.92	14.49	14.28	2.17	2.16	11.36	2.15
TRINITY_DN799581_c0_g1	0.00	0.00	0.00	0.00	0.00	0.00	0.00	0.00	0.00	0.00
TRINITY_DN799582_c0_g1	0.00	0.00	0.00	0.00	0.00	2.12	0.00	0.00	0.00	0.00
TRINITY_DN799584_c0_g1	0.00	0.00	0.00	0.00	0.00	0.00	0.00	0.00	0.00	0.00
TRINITY_DN799586_c0_g1	0.00	0.00	0.00	2.31	5.76	7.53	0.00	1.73	8.04	0.00
TRINITY_DN799588_c0_g1	0.00	0.00	0.00	0.00	0.00	0.00	0.00	0.00	0.00	0.00
TRINITY_DN79958_c0_g1	0.00	0.00	0.00	0.00	0.00	0.00	0.00	0.00	0.00	0.00
TRINITY_DN79958_c0_g5	0.00	0.00	2.99	6.44	7.71	2.99	4.12	0.00	1.44	1.37
TRINITY_DN79958_c0_g6	0.00	0.00	26.08	10.41	0.00	8.81	0.00	0.00	8.16	0.00
TRINITY_DN79958_c1_g1	0.00	0.00	0.00	10.67	18.24	0.00	15.84	0.00	16.85	0.00
TRINITY_DN79958_c3_g1	0.00	0.00	0.00	0.00	0.00	16.13	0.00	14.37	0.00	0.00
TRINITY_DN799591_c0_g1	0.00	0.00	0.00	0.00	0.00	0.00	0.00	0.00	15.57	0.00
TRINITY_DN799592_c0_g1	0.00	0.00	0.00	0.00	0.00	0.00	0.00	0.00	0.00	0.00
TRINITY_DN799594_c0_g1	0.00	0.00	0.00	0.00	0.00	0.00	11.90	0.00	12.62	0.00
TRINITY_DN799596_c0_g1	0.00	0.00	0.00	0.00	14.54	0.00	0.00	0.00	40.49	12.63
TRINITY_DN799599_c0_g1	0.00	0.00	0.00	0.00	0.00	0.00	0.00	0.00	0.00	0.00
TRINITY_DN79959_c0_g1	0.00	0.00	0.00	0.00	0.00	0.00	0.00	0.00	0.00	0.00
TRINITY_DN7995_c0_g1	0.00	0.00	12.01	8.98	17.63	0.00	0.00	0.00	18.74	0.00
TRINITY_DN799601_c0_g1	0.00	2.99	0.00	0.00	0.00	0.00	0.00	0.00	1.83	0.00
TRINITY_DN799604_c0_g1	0.00	0.00	12.23	0.00	12.52	0.00	0.00	0.00	11.59	0.00
TRINITY_DN799605_c0_g1	0.00	0.00	0.00	0.00	0.00	0.00	0.00	0.00	0.00	0.00
TRINITY_DN799607_c0_g1	0.00	0.00	0.00	0.00	0.00	7.40	0.00	0.00	0.00	0.00
TRINITY_DN799607_c1_g1	0.00	0.00	0.00	0.00	0.00	0.00	0.00	0.00	0.00	0.00
TRINITY_DN799608_c0_g1	0.00	0.00	0.00	8.90	0.00	0.00	0.00	0.00	42.02	0.00
TRINITY_DN79960_c0_g1	0.00	0.00	0.00	0.00	0.00	0.00	0.00	0.00	0.00	0.00
TRINITY_DN799610_c0_g1	0.00	0.00	0.00	0.00	0.00	0.00	0.07	0.00	14.27	0.00
TRINITY_DN799614_c0_g1	0.00	0.00	0.00	0.00	0.00	0.00	0.00	0.00	3.82	0.00
TRINITY_DN799616_c0_g1	0.00	0.00	0.00	0.00	30.19	0.00	8.87	0.00	9.35	0.00
TRINITY_DN799618_c0_g1	0.00	0.00	0.00	3.12	0.00	0.00	0.00	0.00	9.70	0.00
TRINITY_DN79961_c0_g1	0.00	0.00	0.00	4.20	0.00	0.00	0.00	0.00	2.66	0.00
TRINITY_DN79961_c0_g2	0.00	0.00	0.00	5.31	0.00	0.00	0.00	0.00	0.00	0.00
TRINITY_DN79961_c1_g1	0.00	0.00	0.00	0.00	0.00	0.00	0.00	0.00	0.00	0.00
TRINITY_DN79961_c1_g2	0.00	0.00	0.00	0.00	0.00	0.00	0.00	0.00	1.37	0.00
TRINITY_DN79961_c3_g1	0.00	0.00	0.00	0.00	0.00	0.00	0.00	0.00	0.00	0.00
TRINITY_DN799620_c0_g1	0.00	0.00	0.00	9.75	0.00	3.21	0.00	2.87	9.09	0.00
TRINITY_DN799622_c0_g1	0.00	0.00	0.00	0.00	0.00	0.00	15.71	0.00	0.00	0.00
TRINITY_DN799623_c0_g1	0.00	0.00	12.78	0.00	0.00	0.00	0.00	0.00	0.00	0.00
TRINITY_DN799624_c0_g1	0.00	0.00	7.23	0.00	0.00	9.65	0.00	0.00	0.00	0.00
TRINITY_DN799625_c0_g1	0.00	0.00	0.00	0.00	3.96	0.00	0.00	0.00	0.00	0.00
TRINITY_DN799626_c0_g1	0.00	0.00	0.00	8.17	0.00	0.00	0.00	0.00	12.92	0.00
TRINITY_DN799627_c0_g1	0.00	0.00	0.00	0.00	0.00	0.00	0.00	0.00	8.41	0.00
TRINITY_DN799628_c0_g1	0.00	0.00	0.00	0.00	0.00	0.00	0.00	0.00	0.00	0.00
TRINITY_DN79962_c0_g1	0.00	0.00	3.62	0.00	4.53	20.43	1.35	1.92	4.57	0.00
TRINITY_DN79962_c0_g2	0.00	0.00	3.42	1.02	0.00	0.00	0.00	1.31	9.05	0.00
TRINITY_DN79962_c10_g1	0.00	0.00	0.00	0.00	0.00	0.00	0.00	0.00	0.00	0.00
TRINITY_DN79962_c1_g1	12.94	227.85	239.42	397.62	424.62	133.80	166.05	218.26	1308.32	55.96
TRINITY_DN79962_c2_g1	0.00	3.57	0.00	5.25	0.00	0.00	0.00	0.00	0.00	0.00
TRINITY_DN79962_c2_g2	0.00	0.00	0.00	0.00	0.00	0.00	0.00	9.01	0.00	0.00
TRINITY_DN79962_c3_g1	0.00	0.00	0.00	3.49	0.00	0.00	10.40	0.00	0.00	0.00
TRINITY_DN79962_c5_g1	0.00	0.00	0.00	0.00	0.00	0.00	0.00	0.00	0.00	0.00
TRINITY_DN79962_c7_g1	0.00	0.00	0.00	0.00	0.00	0.00	0.00	0.00	0.00	0.00
TRINITY_DN799632_c0_g1	0.00	0.00	0.00	0.00	0.00	0.00	0.00	0.00	0.00	0.00
TRINITY_DN799633_c0_g1	0.00	13.48	0.00	0.00	33.23	0.00	0.00	0.00	0.00	0.00
TRINITY_DN799634_c0_g1	0.00	0.00	0.00	0.00	0.00	0.00	0.00	0.00	0.00	0.00
TRINITY_DN799635_c0_g1	0.00	5.32	0.00	5.88	0.00	0.00	0.00	0.00	0.00	0.00
TRINITY_DN799637_c0_g1	0.00	0.00	0.00	0.00	0.00	0.00	0.00	0.00	0.00	0.00
TRINITY_DN799638_c0_g1	0.00	0.00	0.00	0.00	0.00	0.00	0.00	0.00	8.26	0.00
TRINITY_DN79963_c0_g1	0.00	0.00	0.00	0.00	1.36	0.00	0.00	0.00	2.56	0.00
TRINITY_DN79963_c1_g1	0.00	0.00	0.00	0.00	0.00	0.00	0.00	0.00	10.38	0.00
TRINITY_DN79963_c2_g1	0.00	0.00	0.00	0.00	8.33	0.00	0.00	0.00	0.00	0.00
TRINITY_DN79963_c3_g1	0.00	0.00	2.66	0.00	0.00	0.00	0.00	0.00	0.00	0.00
TRINITY_DN79963_c4_g1	0.00	0.00	0.00	3.59	0.00	0.00	0.00	0.00	0.00	0.00
TRINITY_DN799640_c0_g1	0.00	0.00	0.00	0.00	0.00	0.00	0.00	0.00	0.00	0.00
TRINITY_DN799642_c0_g1	0.00	0.00	0.00	0.00	0.00	0.00	12.16	0.00	0.00	0.00
TRINITY_DN799643_c0_g1	0.00	0.00	0.00	0.00	0.00	0.00	0.00	0.00	0.00	0.00
TRINITY_DN799644_c0_g1	0.00	0.00	0.00	10.41	0.00	0.00	0.00	0.00	0.00	0.00
TRINITY_DN799645_c0_g1	0.00	0.00	0.00	0.00	0.00	16.23	0.00	0.00	0.00	0.00
TRINITY_DN799647_c0_g1	0.00	0.00	0.00	0.00	2.03	0.00	0.00	0.00	0.00	0.00
TRINITY_DN799648_c0_g1	0.00	8.52	0.00	0.00	0.00	0.00	0.00	0.00	0.00	0.00
TRINITY_DN799649_c0_g1	0.00	12.31	0.00	0.00	15.84	0.00	0.00	0.00	14.01	0.00
TRINITY_DN79964_c0_g1	0.00	0.00	0.00	0.00	13.64	0.00	0.00	0.00	12.53	0.00
TRINITY_DN79964_c1_g2	0.00	8.30	5.04	6.09	10.11	0.00	0.00	0.00	14.18	0.00
TRINITY_DN79964_c1_g3	0.00	0.00	0.00	0.00	0.00	0.00	0.00	0.00	0.00	0.00
TRINITY_DN79964_c1_g4	0.00	0.00	0.00	0.00	0.00	0.00	0.00	0.00	0.00	0.00
TRINITY_DN79964_c1_g5	0.00	0.00	52.76	0.00	0.00	0.00	0.00	0.00	0.00	0.00
TRINITY_DN79964_c3_g1	0.00	12.68	0.00	0.00	12.08	0.00	0.00	0.00	0.00	0.00
TRINITY_DN79964_c4_g1	0.00	0.00	0.00	0.00	0.00	0.00	0.00	0.00	5.62	0.00
TRINITY_DN79964_c5_g1	0.00	0.00	0.00	0.00	0.00	0.00	0.00	0.00	0.00	0.00
TRINITY_DN799650_c0_g1	0.00	0.00	0.00	5.79	9.82	0.00	0.00	8.62	9.14	0.00
TRINITY_DN799651_c0_g1	0.00	0.00	0.00	0.00	0.00	0.00	0.00	0.00	5.50	0.00
TRINITY_DN799652_c0_g1	0.00	0.00	0.00	3.17	0.00	0.00	0.00	0.00	0.00	0.00
TRINITY_DN799654_c0_g1	0.00	0.00	0.00	0.00	0.00	0.00	2.57	0.00	2.68	0.00
TRINITY_DN799656_c0_g1	0.00	0.00	20.49	2.04	8.37	0.00	0.00	0.00	11.72	0.00
TRINITY_DN799657_c0_g1	0.00	0.00	36.98	0.00	0.00	0.00	0.00	0.00	0.00	0.00
TRINITY_DN799658_c0_g1	0.00	0.00	0.00	0.00	0.00	0.00	0.00	0.00	0.00	0.00
TRINITY_DN799659_c0_g1	0.00	0.00	0.00	0.00	8.96	0.00	0.00	0.00	0.00	0.00
TRINITY_DN79965_c0_g1	0.00	1.08	0.00	0.80	11.96	2.59	1.19	4.82	10.03	0.00
TRINITY_DN79965_c10_g1	0.00	0.00	0.00	0.00	2.27	0.00	0.00	0.00	0.00	0.00
TRINITY_DN79965_c3_g1	0.00	0.00	0.00	0.00	0.00	36.37	0.00	0.00	0.00	0.00
TRINITY_DN79965_c6_g1	0.00	0.00	0.00	0.00	0.00	0.00	0.00	0.00	21.68	0.00
TRINITY_DN79965_c7_g1	0.00	0.00	0.00	11.35	12.58	0.00	0.00	0.00	11.75	0.00
TRINITY_DN79965_c9_g1	0.00	0.00	0.00	7.50	0.00	0.00	0.00	0.00	11.66	5.54
TRINITY_DN799662_c0_g1	0.00	0.00	0.00	6.67	24.23	0.00	0.00	0.00	22.49	0.00
TRINITY_DN799663_c0_g1	0.00	0.00	0.00	0.00	34.41	0.00	0.00	0.00	0.00	0.00
TRINITY_DN799665_c0_g1	0.00	0.00	0.00	0.00	11.74	0.00	0.00	6.92	0.00	0.00
TRINITY_DN799666_c0_g1	0.00	0.00	0.00	8.23	0.00	0.00	0.00	0.00	0.00	0.00
TRINITY_DN799668_c0_g1	0.00	2.85	0.00	0.00	0.00	0.00	0.00	0.00	13.05	0.00
TRINITY_DN799669_c0_g1	0.00	0.00	0.00	0.00	0.00	0.00	0.00	0.00	0.00	0.00
TRINITY_DN79966_c0_g1	0.00	9.30	0.00	0.00	0.00	0.00	0.00	0.00	0.00	0.00
TRINITY_DN79966_c0_g2	0.00	0.00	0.00	0.00	0.00	0.00	0.00	0.00	0.00	0.00
TRINITY_DN79966_c1_g1	0.00	0.00	0.00	0.00	0.00	0.00	0.00	0.00	0.00	0.00
TRINITY_DN79966_c2_g1	0.00	0.00	0.00	0.00	0.00	0.00	0.00	7.81	0.00	0.00
TRINITY_DN799671_c0_g1	0.00	0.00	7.43	2.26	17.77	0.00	0.00	0.00	0.00	0.00
TRINITY_DN799672_c0_g1	0.00	0.00	0.00	0.00	0.00	0.00	0.00	0.00	0.00	0.00
TRINITY_DN799673_c0_g1	0.00	0.00	0.00	0.00	0.00	0.00	0.00	0.00	0.00	0.00
TRINITY_DN799674_c0_g1	0.00	0.00	0.00	0.00	0.00	0.00	0.00	0.00	0.00	0.00
TRINITY_DN799675_c0_g1	0.00	0.00	0.00	0.00	0.00	0.00	0.00	0.00	0.00	0.00
TRINITY_DN79967_c0_g1	0.00	0.00	0.00	0.00	0.00	0.00	0.00	0.00	10.31	0.00
TRINITY_DN799681_c0_g1	0.00	0.00	9.47	1.16	7.74	1.90	1.74	0.00	18.21	0.00
TRINITY_DN799682_c0_g1	0.00	0.00	0.00	0.00	0.00	0.00	0.00	5.97	0.00	0.00
TRINITY_DN799683_c0_g1	0.00	0.00	0.00	7.63	3.16	0.00	2.85	5.61	0.00	0.00
TRINITY_DN799684_c0_g1	0.00	0.00	30.69	0.00	0.00	0.00	0.00	0.00	0.00	0.00
TRINITY_DN799685_c0_g1	0.00	0.00	0.00	0.00	10.31	0.00	0.00	0.00	0.00	0.00
TRINITY_DN799686_c0_g1	0.00	0.00	0.00	0.00	0.00	0.00	0.00	0.00	0.00	0.00
TRINITY_DN799687_c0_g1	0.00	0.00	0.00	0.00	0.00	0.00	0.00	0.00	0.00	0.00
TRINITY_DN79968_c0_g1	0.00	10.52	0.00	0.00	0.00	0.00	0.00	0.00	0.00	0.00
TRINITY_DN799691_c0_g1	0.00	0.00	0.00	0.00	15.74	0.00	0.00	0.00	4.90	0.00
TRINITY_DN799694_c0_g1	0.00	0.00	0.00	0.00	0.00	0.00	0.00	0.00	0.00	0.00
TRINITY_DN799696_c0_g1	0.00	0.00	7.46	1.52	0.00	0.00	0.00	0.00	4.75	0.00
TRINITY_DN799697_c0_g1	0.00	0.00	0.00	0.00	0.00	0.00	0.00	0.00	20.52	0.00
TRINITY_DN799698_c0_g1	0.00	0.00	0.00	0.00	0.00	0.00	0.00	0.00	15.96	0.00
TRINITY_DN799699_c0_g1	0.00	0.00	0.00	0.00	0.00	0.00	0.00	0.00	0.00	0.00
TRINITY_DN79969_c0_g1	0.00	0.00	0.00	0.00	0.00	0.00	0.00	0.00	99.78	0.00
TRINITY_DN7996_c0_g1	3.55	71.46	142.31	117.19	194.04	86.08	51.51	60.92	425.82	22.26
TRINITY_DN7996_c1_g1	0.00	0.00	0.00	0.00	0.00	0.00	0.00	0.00	0.00	0.00
TRINITY_DN7996_c2_g1	0.00	0.00	0.00	0.00	0.00	0.00	0.00	0.00	0.00	0.00
TRINITY_DN799701_c0_g1	0.00	0.00	0.00	0.00	0.00	0.00	0.00	32.00	16.70	0.00
TRINITY_DN799702_c0_g1	0.00	0.00	0.00	0.00	0.00	0.00	0.00	0.00	0.00	0.00
TRINITY_DN799703_c0_g1	0.00	0.00	0.00	9.00	0.00	0.00	0.00	0.00	9.32	0.00
TRINITY_DN799705_c0_g1	0.00	0.00	0.00	0.00	0.00	0.00	0.00	0.00	0.00	0.00
TRINITY_DN799707_c0_g1	0.00	0.00	0.00	0.00	0.00	0.00	0.00	0.00	16.24	0.00
TRINITY_DN799708_c0_g1	0.00	0.00	0.00	0.00	4.18	0.00	0.00	0.00	0.00	0.00
TRINITY_DN799709_c0_g1	0.00	0.00	0.00	0.00	0.00	0.00	7.46	0.00	0.00	0.00
TRINITY_DN79970_c0_g1	0.00	22.62	0.00	0.00	0.00	0.00	0.00	0.00	0.00	0.00
TRINITY_DN79970_c0_g2	0.00	0.00	0.00	0.00	0.00	0.00	0.00	0.00	0.00	0.00
TRINITY_DN79970_c0_g3	0.00	0.00	0.00	0.00	0.00	0.00	0.00	0.00	0.00	0.00
TRINITY_DN79970_c1_g1	0.00	0.00	33.68	0.00	0.00	0.00	0.00	0.00	15.98	0.00
TRINITY_DN79970_c1_g2	0.00	0.00	0.00	0.00	0.00	0.00	0.00	0.00	19.40	0.00
TRINITY_DN79970_c4_g1	0.00	0.00	0.00	8.29	0.00	42.00	0.00	0.00	0.00	0.00
TRINITY_DN799710_c0_g1	0.00	10.06	14.14	21.05	39.14	14.16	1.85	7.40	50.42	1.83
TRINITY_DN799711_c0_g1	0.00	0.00	0.00	0.00	0.00	0.00	0.00	0.00	3.68	0.00
TRINITY_DN799712_c0_g1	0.00	0.00	0.00	0.00	0.00	0.00	0.00	0.00	12.62	0.00
TRINITY_DN799713_c0_g1	0.00	0.00	0.00	0.00	19.36	0.00	0.00	0.00	0.00	0.00
TRINITY_DN799714_c0_g1	0.00	0.00	10.53	0.00	10.69	0.00	0.00	9.39	0.00	0.00
TRINITY_DN799715_c0_g1	0.00	0.00	0.00	0.00	0.00	0.00	0.00	0.00	0.00	0.00
TRINITY_DN799716_c0_g1	0.00	0.00	0.00	1.39	6.92	0.00	2.07	0.00	14.88	2.05
TRINITY_DN799717_c0_g1	0.00	0.00	0.00	0.00	0.00	19.34	0.00	0.00	0.00	0.00
TRINITY_DN799719_c0_g1	0.00	8.92	4.30	0.00	2.19	0.00	0.00	1.97	2.06	0.00
TRINITY_DN79971_c0_g1	0.00	0.00	0.00	0.00	0.00	0.00	0.00	0.00	0.00	0.00
TRINITY_DN79971_c0_g2	0.00	0.00	0.00	0.00	0.00	0.00	0.00	0.00	0.00	0.00
TRINITY_DN79971_c1_g1	0.00	0.00	0.00	0.00	0.00	6.75	0.00	0.00	0.00	0.00
TRINITY_DN79971_c2_g1	0.00	0.00	0.00	0.00	0.00	0.00	0.00	0.00	0.00	0.00
TRINITY_DN79971_c3_g1	0.00	0.00	0.00	0.00	0.00	0.00	0.00	0.00	9.02	0.00
TRINITY_DN79971_c5_g1	0.00	0.00	0.00	0.00	0.00	0.00	3.31	0.00	3.44	0.00
TRINITY_DN79971_c6_g1	0.00	0.00	0.00	0.00	65.89	0.00	0.00	0.00	0.00	0.00
TRINITY_DN799724_c0_g1	0.00	0.00	0.00	0.00	0.00	2.97	0.00	0.00	0.00	0.00
TRINITY_DN799725_c0_g1	0.00	0.00	0.00	0.00	6.21	0.00	0.00	0.00	0.00	0.00
TRINITY_DN799726_c0_g1	0.00	0.00	4.67	0.00	7.13	0.00	0.00	0.00	2.23	0.00
TRINITY_DN799729_c0_g1	0.00	0.00	0.00	0.00	0.00	0.00	0.00	0.00	17.66	0.00
TRINITY_DN799730_c0_g1	0.00	0.00	0.00	0.00	0.00	0.00	0.00	0.00	0.00	0.00
TRINITY_DN799731_c0_g1	0.00	0.00	0.00	0.00	3.59	0.00	0.00	0.00	3.37	0.00
TRINITY_DN799733_c0_g1	0.00	0.00	0.00	0.00	0.00	0.00	0.00	0.00	0.00	0.00
TRINITY_DN799734_c0_g1	0.00	0.00	0.00	0.00	0.00	0.00	0.00	4.19	0.00	4.22
TRINITY_DN799735_c0_g1	0.00	0.00	0.00	0.00	0.00	0.00	0.00	0.00	0.00	0.00
TRINITY_DN799736_c0_g1	0.00	0.00	0.00	0.00	0.00	13.34	0.00	0.00	0.00	0.00
TRINITY_DN799737_c0_g1	2.12	8.27	0.00	1.52	0.00	4.99	0.00	0.00	0.00	2.25
TRINITY_DN799738_c0_g1	0.00	0.00	0.00	0.00	0.00	0.00	0.00	0.00	0.00	0.00
TRINITY_DN79973_c1_g1	0.00	0.00	0.00	0.00	0.00	0.00	0.00	0.00	0.00	0.00
TRINITY_DN79973_c6_g1	0.00	0.00	0.00	0.00	0.00	0.00	0.00	0.00	0.00	0.00
TRINITY_DN79973_c8_g1	0.00	0.00	0.00	0.00	0.00	0.00	0.00	0.00	0.00	0.00
TRINITY_DN799740_c0_g1	0.00	0.00	0.00	0.00	5.30	0.00	0.00	0.00	4.96	0.00
TRINITY_DN799741_c0_g1	0.00	9.28	12.51	4.27	25.51	0.00	5.73	1.91	5.35	1.89
TRINITY_DN799742_c0_g1	0.00	0.00	0.00	0.00	0.00	0.00	0.00	0.00	0.00	0.00
TRINITY_DN799744_c0_g1	0.00	0.00	0.00	0.00	0.00	0.00	0.00	0.00	0.00	0.00
TRINITY_DN799746_c0_g1	0.00	0.00	0.00	0.00	0.00	0.00	0.00	0.00	6.24	0.00
TRINITY_DN799747_c0_g1	0.00	0.00	0.00	0.00	0.00	0.00	0.00	0.00	0.00	0.00
TRINITY_DN799748_c0_g1	0.00	0.00	0.00	0.00	0.00	0.00	5.95	0.00	0.00	0.00
TRINITY_DN799749_c0_g1	0.00	0.00	0.00	0.00	6.18	0.00	0.00	0.00	0.00	0.00
TRINITY_DN79974_c2_g1	0.00	0.00	0.00	0.00	62.07	0.00	0.00	0.00	0.00	0.00
TRINITY_DN79974_c3_g1	0.00	0.00	0.00	0.00	0.00	0.00	0.00	0.00	0.00	0.00
TRINITY_DN799753_c0_g1	0.00	0.00	0.00	3.16	0.00	0.00	0.00	0.00	0.00	0.00
TRINITY_DN799754_c0_g1	0.00	0.00	0.00	0.00	0.00	0.00	0.00	0.00	35.00	0.00
TRINITY_DN799756_c0_g1	0.00	0.00	0.00	8.98	5.96	0.00	0.00	2.65	13.97	0.00
TRINITY_DN799757_c0_g1	0.00	0.00	0.00	12.08	0.00	20.47	0.00	0.00	0.00	0.00
TRINITY_DN799758_c0_g1	0.00	0.00	0.00	0.00	40.58	0.00	0.00	0.00	0.00	0.00
TRINITY_DN799759_c1_g1	0.00	0.00	0.00	9.32	0.00	0.00	0.00	0.00	0.00	0.00
TRINITY_DN79975_c0_g1	0.00	0.00	33.28	0.00	0.00	0.00	0.00	0.00	0.00	0.00
TRINITY_DN799760_c0_g1	0.00	0.00	0.00	0.00	0.00	0.00	0.00	0.00	0.00	0.00
TRINITY_DN799761_c0_g1	0.00	0.00	0.00	0.00	0.00	0.00	0.00	0.00	0.00	0.00
TRINITY_DN799762_c0_g1	0.00	0.00	3.93	0.00	0.00	0.00	0.00	0.00	3.70	0.00
TRINITY_DN799763_c0_g1	0.00	0.00	0.00	0.00	0.00	0.00	0.00	0.00	0.00	0.00
TRINITY_DN799765_c0_g1	0.00	0.00	0.00	5.64	0.00	19.09	0.00	0.00	17.76	0.00
TRINITY_DN799766_c0_g1	0.00	0.00	37.64	0.00	0.00	0.00	0.00	0.00	0.00	0.00
TRINITY_DN799768_c0_g1	0.00	0.00	6.04	0.00	0.00	0.00	0.00	0.00	0.00	0.00
TRINITY_DN79976_c6_g1	0.00	0.00	0.00	2.09	0.00	0.00	3.11	0.00	3.27	0.00
TRINITY_DN79976_c7_g1	0.00	9.48	0.00	0.00	0.00	0.00	0.00	0.00	5.39	0.00
TRINITY_DN799771_c0_g1	0.00	0.00	0.00	0.00	0.00	0.00	0.00	0.00	0.00	0.00
TRINITY_DN799772_c0_g1	0.00	0.00	0.00	0.00	0.00	0.00	0.00	0.00	15.29	0.00
TRINITY_DN799773_c0_g1	0.00	0.00	0.00	9.18	0.00	0.00	0.00	0.00	0.00	0.00
TRINITY_DN799776_c0_g1	0.00	0.00	0.00	6.75	0.00	0.00	0.00	0.00	21.28	0.00
TRINITY_DN799777_c0_g1	0.00	0.00	0.00	0.00	13.62	6.87	6.09	0.00	0.00	0.00
TRINITY_DN799778_c0_g1	0.00	0.00	0.00	0.00	9.76	0.00	0.00	0.00	0.00	0.00
TRINITY_DN799779_c0_g1	0.00	0.00	0.00	0.00	0.00	0.00	0.00	0.00	0.00	0.00
TRINITY_DN79977_c0_g1	0.00	0.00	0.00	0.00	0.00	0.00	0.00	4.16	2.83	0.00
TRINITY_DN799780_c0_g1	0.00	0.00	0.00	0.00	0.00	0.00	0.00	0.00	4.74	0.00
TRINITY_DN799781_c1_g1	0.00	0.00	0.00	0.00	0.00	0.00	0.00	0.00	0.00	0.00
TRINITY_DN799782_c0_g1	0.00	0.00	0.00	4.04	0.00	0.00	0.00	0.00	5.63	0.00
TRINITY_DN799783_c0_g1	0.00	0.00	0.00	0.00	17.28	0.00	0.00	0.00	0.00	0.00
TRINITY_DN799784_c0_g1	0.00	0.00	9.22	2.79	0.00	0.00	4.17	0.00	17.32	0.00
TRINITY_DN799785_c0_g1	0.00	0.00	17.49	0.00	8.83	0.00	0.00	0.00	16.41	0.00
TRINITY_DN799787_c0_g1	0.00	0.00	0.00	0.00	0.00	0.00	0.00	0.00	9.08	0.00
TRINITY_DN799788_c0_g1	0.00	0.00	0.00	0.00	0.00	0.00	0.00	0.00	0.00	0.00
TRINITY_DN799789_c0_g1	0.00	0.00	0.00	0.00	0.00	0.00	0.00	0.00	0.00	0.00
TRINITY_DN79978_c0_g1	0.00	0.00	0.00	0.00	0.00	0.00	0.00	0.00	24.17	0.00
TRINITY_DN79978_c0_g2	0.00	0.00	0.00	0.00	9.82	0.00	0.00	0.00	0.00	0.00
TRINITY_DN79978_c0_g3	0.00	0.00	0.00	0.00	0.00	0.00	0.00	0.00	0.00	0.00
TRINITY_DN79978_c0_g4	0.00	0.00	6.64	0.00	0.00	0.00	0.00	0.00	0.00	0.00
TRINITY_DN79978_c1_g1	0.00	0.00	0.00	0.00	14.30	0.00	0.00	0.00	0.00	0.00
TRINITY_DN79978_c2_g1	0.00	0.00	0.00	0.00	0.00	0.00	13.08	0.00	0.00	0.00
TRINITY_DN79978_c4_g1	0.00	0.00	0.00	0.00	0.00	0.00	0.00	0.00	0.00	0.00
TRINITY_DN79978_c5_g1	0.00	0.00	17.31	0.00	0.00	8.77	0.00	0.00	24.35	0.00
TRINITY_DN799790_c0_g1	4.63	0.00	0.00	0.00	11.11	0.00	0.00	0.00	5.18	0.00
TRINITY_DN799792_c0_g1	0.00	0.00	0.00	0.00	0.00	20.23	0.00	0.00	0.00	0.00
TRINITY_DN799793_c0_g1	0.00	0.00	0.00	6.71	0.00	11.35	0.00	0.00	10.58	0.00
TRINITY_DN799794_c0_g1	0.00	0.00	0.00	0.00	0.00	0.00	0.00	4.73	0.00	0.00
TRINITY_DN799795_c0_g1	0.00	0.00	0.00	0.00	0.00	0.00	0.00	0.00	0.00	0.00
TRINITY_DN799796_c0_g1	0.00	0.00	0.00	0.00	0.00	0.00	0.00	0.00	7.69	0.00
TRINITY_DN799797_c0_g1	0.00	0.00	0.00	0.00	0.00	0.00	0.00	0.00	3.47	0.00
TRINITY_DN799798_c0_g1	0.00	0.00	0.00	7.91	0.00	0.00	0.00	0.00	0.00	0.00
TRINITY_DN7997_c0_g1	4.67	70.45	34.58	47.78	55.78	11.03	39.06	28.46	101.46	0.00
TRINITY_DN7997_c0_g2	0.00	0.00	0.00	0.00	0.00	0.00	0.00	0.00	0.00	0.00
TRINITY_DN799800_c0_g1	0.00	0.00	0.00	0.00	9.82	0.00	0.00	0.00	9.14	0.00
TRINITY_DN799801_c0_g1	0.00	0.00	0.00	0.00	0.00	0.00	0.00	0.00	0.00	0.00
TRINITY_DN799802_c0_g1	0.00	0.00	0.00	0.00	0.00	0.00	0.00	0.00	0.00	0.00
TRINITY_DN799804_c0_g1	0.00	0.00	0.00	0.00	0.00	0.00	0.00	0.00	0.00	0.00
TRINITY_DN799805_c0_g1	0.00	0.00	0.00	0.00	0.00	0.00	0.00	8.62	0.00	0.00
TRINITY_DN799809_c0_g1	0.00	6.39	0.00	0.00	0.00	0.00	0.00	0.00	0.00	0.00
TRINITY_DN799812_c0_g1	0.00	0.00	10.98	2.66	0.00	0.00	0.00	0.00	0.00	0.00
TRINITY_DN799814_c0_g1	0.00	0.00	0.00	0.00	0.00	0.00	0.00	0.00	0.00	0.00
TRINITY_DN799818_c0_g1	0.00	0.00	15.64	0.00	0.00	0.00	0.00	0.00	0.00	0.00
TRINITY_DN79981_c1_g1	0.00	3.64	8.84	12.51	31.09	4.44	7.99	3.91	30.76	0.00
TRINITY_DN79981_c1_g2	0.00	0.00	0.00	0.00	0.00	0.00	0.00	0.00	14.48	0.00
TRINITY_DN79981_c3_g1	0.00	0.00	0.00	0.00	0.00	0.00	0.00	0.00	0.00	0.00
TRINITY_DN79981_c6_g1	0.00	0.00	0.00	0.00	0.00	0.00	0.00	0.00	0.00	0.00
TRINITY_DN79981_c7_g1	0.00	0.00	0.00	23.74	60.98	0.00	0.00	18.17	131.90	0.00
TRINITY_DN79981_c8_g1	0.00	0.00	3.15	1.93	0.00	0.00	0.00	0.00	0.00	0.00
TRINITY_DN799820_c0_g1	0.00	0.00	0.00	0.00	0.00	0.00	0.00	0.00	0.00	0.00
TRINITY_DN799821_c0_g1	0.00	0.00	0.00	0.00	0.00	0.00	0.00	0.00	11.20	0.00
TRINITY_DN799823_c0_g1	0.00	54.67	0.00	0.00	33.80	16.69	0.00	0.00	31.05	14.57
TRINITY_DN799825_c0_g1	0.00	0.00	3.56	2.17	3.59	0.00	0.00	0.00	10.11	3.18
TRINITY_DN799826_c0_g1	0.00	0.00	0.00	0.00	0.00	0.00	0.00	0.00	6.87	0.00
TRINITY_DN799829_c0_g1	0.00	0.00	0.00	0.00	4.17	4.17	0.00	0.00	0.00	0.00
TRINITY_DN799830_c0_g1	7.95	0.00	0.00	0.00	9.44	0.00	0.00	8.26	0.00	0.00
TRINITY_DN799833_c0_g1	0.00	0.00	8.89	2.69	0.00	4.47	0.00	0.00	4.18	0.00
TRINITY_DN799837_c0_g1	0.00	0.00	0.00	0.00	5.42	0.00	0.00	0.00	0.00	4.81
TRINITY_DN799838_c0_g1	0.00	0.00	0.00	0.00	0.00	0.00	0.00	0.00	0.00	0.00
TRINITY_DN799839_c0_g1	0.00	3.25	0.00	0.00	0.00	0.00	0.00	0.00	0.00	0.00
TRINITY_DN79983_c0_g1	0.00	0.00	0.00	0.00	0.00	0.00	0.00	0.00	0.00	0.00
TRINITY_DN79983_c1_g1	0.00	10.60	25.62	0.00	56.97	0.00	0.00	8.63	18.23	0.00
TRINITY_DN799840_c0_g1	0.00	0.00	0.00	0.00	0.00	0.00	0.00	0.00	0.00	0.00
TRINITY_DN799841_c0_g1	0.00	0.00	0.00	0.00	0.00	0.00	0.00	0.00	0.00	0.00
TRINITY_DN799842_c0_g1	0.00	0.00	0.00	0.00	8.91	8.95	0.00	0.00	0.00	0.00
TRINITY_DN799843_c0_g1	0.00	0.00	0.00	0.00	0.00	0.00	0.00	0.00	0.00	0.00
TRINITY_DN799845_c0_g1	0.00	0.00	14.33	2.89	0.00	9.61	0.00	0.00	0.00	0.00
TRINITY_DN799847_c0_g1	0.00	0.00	0.00	0.00	0.00	0.00	0.00	0.00	0.00	0.00
TRINITY_DN799848_c0_g1	0.00	0.00	0.00	0.00	26.89	0.00	0.00	0.00	0.00	0.00
TRINITY_DN799849_c0_g1	0.00	0.00	0.00	4.33	10.80	0.00	0.00	0.00	1.70	0.00
TRINITY_DN79984_c0_g1	0.00	8.38	0.00	0.00	0.00	0.00	0.00	0.00	0.00	0.00
TRINITY_DN79984_c0_g2	0.00	0.00	0.00	0.00	0.00	0.00	0.00	0.00	0.00	0.00
TRINITY_DN79984_c10_g1	0.00	0.00	0.00	0.00	60.98	0.00	0.00	0.00	18.84	0.00
TRINITY_DN79984_c12_g1	0.00	0.00	0.00	0.00	0.00	0.00	0.00	0.00	15.53	0.00
TRINITY_DN79984_c1_g1	0.00	0.00	0.00	0.00	7.67	0.00	0.00	0.00	7.14	0.00
TRINITY_DN79984_c5_g1	0.00	0.00	0.00	0.00	0.00	5.03	0.00	2.28	4.79	0.00
TRINITY_DN79984_c9_g1	0.00	0.00	0.00	0.00	0.00	0.00	0.00	0.00	0.00	0.00
TRINITY_DN799850_c0_g1	0.00	0.00	0.00	8.17	13.90	0.00	0.00	0.00	0.00	0.00
TRINITY_DN799852_c0_g1	0.00	3.52	0.00	2.58	0.00	4.29	0.00	0.00	16.03	0.00
TRINITY_DN799855_c0_g1	0.00	0.00	0.00	0.00	0.00	0.00	0.00	0.00	0.00	0.00
TRINITY_DN799857_c0_g1	0.00	0.00	0.00	0.00	14.41	71.64	0.00	0.00	0.00	0.00
TRINITY_DN79985_c0_g1	0.00	0.00	0.00	10.23	0.00	17.27	0.00	0.00	0.00	0.00
TRINITY_DN79985_c1_g1	0.00	0.00	17.14	0.00	26.00	0.00	0.00	0.00	47.95	0.00
TRINITY_DN79985_c1_g2	0.00	0.00	0.00	0.00	0.00	0.00	0.00	0.00	0.00	0.00
TRINITY_DN799860_c0_g1	0.00	0.00	0.00	0.00	0.00	0.00	0.00	0.00	0.00	0.00
TRINITY_DN799861_c0_g1	0.00	0.00	0.00	0.00	0.00	8.26	0.00	0.00	3.86	0.00
TRINITY_DN799862_c0_g1	0.00	0.00	0.00	0.00	2.21	0.00	0.00	0.00	0.00	0.00
TRINITY_DN799863_c0_g1	0.00	0.00	0.00	0.00	0.00	0.00	0.00	0.00	2.78	0.00
TRINITY_DN799866_c0_g1	0.00	0.00	0.00	0.00	0.00	0.00	0.00	0.00	0.00	0.00
TRINITY_DN799867_c0_g1	0.00	0.00	45.17	0.00	0.00	0.00	0.00	0.00	0.00	0.00
TRINITY_DN799868_c0_g1	0.00	0.00	0.00	0.00	0.00	0.00	0.00	0.00	9.15	0.00
TRINITY_DN79986_c0_g2	0.00	0.00	0.00	0.00	23.06	0.00	0.00	0.00	0.00	0.00
TRINITY_DN79986_c1_g2	0.00	0.00	0.00	0.00	100.82	0.00	0.00	18.00	37.32	0.00
TRINITY_DN79986_c2_g1	0.00	0.00	0.00	0.00	0.00	0.00	0.00	0.00	0.00	0.00
TRINITY_DN79986_c5_g1	0.00	0.00	0.00	0.00	0.00	0.00	0.00	0.00	0.00	0.00
TRINITY_DN799871_c0_g1	10.60	20.25	48.57	80.45	124.25	61.79	10.92	32.80	161.15	0.00
TRINITY_DN799872_c0_g1	0.00	0.00	6.68	4.01	0.00	0.00	0.00	0.00	6.24	0.00
TRINITY_DN799873_c0_g1	0.00	0.00	0.00	0.00	0.00	0.00	0.00	0.00	0.00	0.00
TRINITY_DN799875_c0_g1	0.00	0.00	0.00	8.69	0.00	0.00	0.00	0.00	6.77	6.42
TRINITY_DN799876_c0_g1	0.00	8.62	0.00	0.00	0.00	0.00	0.00	0.00	0.00	0.00
TRINITY_DN799879_c0_g1	0.00	0.00	68.54	0.00	0.00	0.00	0.00	0.00	0.00	0.00
TRINITY_DN79987_c0_g1	0.00	0.00	8.52	0.00	0.00	0.00	0.00	0.00	30.97	0.00
TRINITY_DN79987_c0_g2	0.00	0.00	17.53	4.49	7.52	0.00	0.00	0.00	28.22	0.00
TRINITY_DN79987_c3_g1	0.00	0.00	0.00	31.96	19.64	0.00	0.00	0.00	0.00	0.00
TRINITY_DN799880_c0_g1	0.00	0.00	0.00	5.70	0.00	0.00	0.00	0.00	0.00	0.00
TRINITY_DN799881_c0_g1	0.00	0.00	0.00	0.00	0.00	0.00	0.00	0.00	0.00	0.00
TRINITY_DN799883_c0_g1	0.00	0.00	0.00	0.00	0.00	0.00	0.00	0.00	0.00	0.00
TRINITY_DN799884_c0_g1	0.00	0.00	0.00	0.00	0.00	0.00	0.00	0.00	13.60	0.00
TRINITY_DN799888_c0_g1	0.00	0.00	0.00	0.00	0.00	0.00	0.00	0.00	0.00	0.00
TRINITY_DN799889_c0_g1	0.00	0.00	0.00	0.00	0.00	0.00	0.00	0.00	0.00	0.00
TRINITY_DN79988_c0_g1	0.00	18.66	15.14	0.00	17.62	7.64	13.50	0.00	91.84	0.00
TRINITY_DN79988_c0_g2	11.33	0.00	0.00	8.70	0.00	0.00	0.00	0.00	73.41	0.00
TRINITY_DN79988_c1_g1	0.00	50.40	16.12	15.41	25.92	8.14	29.83	7.80	39.16	7.14
TRINITY_DN79988_c1_g3	0.00	15.78	10.80	9.26	20.19	11.33	10.39	9.73	42.12	4.83
TRINITY_DN799890_c0_g1	0.00	0.00	0.00	6.58	0.00	0.00	0.00	19.60	20.74	0.00
TRINITY_DN799891_c0_g1	0.00	0.00	0.00	0.00	0.00	6.16	0.00	0.00	0.00	0.00
TRINITY_DN799892_c0_g1	0.00	0.00	0.00	0.00	0.00	0.00	0.00	0.00	0.00	0.00
TRINITY_DN799894_c0_g1	0.00	0.00	0.00	12.37	0.00	0.00	0.00	0.00	0.00	0.00
TRINITY_DN799896_c0_g1	0.00	0.00	0.00	0.00	0.00	0.00	0.00	0.00	7.72	0.00
TRINITY_DN799897_c0_g1	0.00	0.00	0.00	0.00	0.00	0.00	0.00	0.00	0.00	0.00
TRINITY_DN799898_c0_g1	0.00	0.00	0.00	0.00	0.00	0.00	0.00	0.00	0.00	0.00
TRINITY_DN7998_c0_g2	1.60	8.58	26.71	25.01	86.39	11.82	9.11	11.48	83.70	5.14
TRINITY_DN7998_c0_g3	3.74	26.29	92.82	38.17	80.37	33.26	18.48	16.30	284.57	29.70
TRINITY_DN7998_c0_g4	4.24	38.59	114.92	77.29	141.12	56.52	30.56	39.89	280.62	10.38
TRINITY_DN7998_c11_g1	70.51	1064.21	1240.39	1534.50	3055.39	1067.15	669.92	658.70	5423.83	178.01
TRINITY_DN7998_c1_g1	2.04	68.81	109.15	86.84	186.56	79.72	26.11	41.50	270.87	10.50
TRINITY_DN7998_c2_g1	10.29	53.25	110.55	70.29	199.22	48.65	23.39	37.20	154.48	15.18
TRINITY_DN7998_c3_g1	4.05	34.02	0.00	53.26	65.14	24.70	17.05	12.23	102.80	8.58
TRINITY_DN7998_c6_g1	0.00	0.00	0.00	0.00	14.11	0.00	0.00	0.00	0.00	0.00
TRINITY_DN7998_c8_g1	0.00	0.90	0.00	3.00	1.11	2.17	1.49	0.00	8.30	0.00
TRINITY_DN799900_c0_g1	0.00	0.00	0.00	10.67	0.00	0.00	0.00	0.00	0.00	0.00
TRINITY_DN799901_c0_g1	0.00	0.00	0.00	0.00	0.00	0.00	0.00	0.00	0.00	0.00
TRINITY_DN799902_c0_g1	0.00	0.00	0.00	0.00	0.00	0.00	0.00	0.00	0.00	0.00
TRINITY_DN799904_c0_g1	0.00	0.00	0.00	23.54	0.00	0.00	0.00	0.00	18.66	0.00
TRINITY_DN799905_c0_g1	0.00	0.00	0.00	0.00	0.00	0.00	0.00	0.00	0.00	0.00
TRINITY_DN799908_c0_g1	0.00	0.00	0.00	0.00	7.63	0.00	0.00	0.00	0.00	0.00
TRINITY_DN799911_c0_g1	0.00	6.86	2.07	1.72	0.00	0.00	1.89	1.89	2.89	1.88
TRINITY_DN799913_c0_g1	0.00	0.00	0.00	0.00	0.00	0.00	0.00	0.00	0.00	0.00
TRINITY_DN799915_c0_g1	0.00	0.00	0.00	1.58	15.75	0.00	0.00	0.00	4.93	0.00
TRINITY_DN799918_c0_g1	0.00	0.00	0.00	0.00	0.00	0.00	14.27	0.00	0.00	0.00
TRINITY_DN79991_c0_g1	0.00	0.00	0.00	35.32	20.16	0.00	0.00	18.00	18.66	0.00
TRINITY_DN79991_c1_g1	0.00	0.00	0.00	0.00	0.00	0.00	0.00	0.00	0.00	0.00
TRINITY_DN79991_c1_g2	0.00	12.12	0.00	0.00	0.00	0.00	0.00	13.13	0.00	0.00
TRINITY_DN79991_c1_g3	0.00	0.00	0.00	0.00	0.00	0.00	0.00	0.00	27.41	0.00
TRINITY_DN79991_c3_g1	0.00	0.00	0.00	0.00	40.33	0.00	0.00	0.00	0.00	0.00
TRINITY_DN79991_c4_g1	0.00	0.00	14.85	0.00	0.00	0.00	0.00	13.47	28.26	0.00
TRINITY_DN799921_c0_g1	0.00	3.48	0.00	0.00	0.00	0.00	0.00	0.00	0.00	0.00
TRINITY_DN799922_c0_g1	0.00	0.00	0.00	10.85	18.54	0.00	0.00	0.00	0.00	0.00
TRINITY_DN799923_c0_g1	0.00	0.00	1.32	0.00	1.35	5.27	0.00	1.22	2.55	1.21
TRINITY_DN799924_c0_g1	0.00	0.00	0.00	0.00	0.00	0.00	0.00	0.00	0.00	0.00
TRINITY_DN799926_c0_g1	0.00	0.00	0.00	0.00	0.00	0.00	0.00	0.00	0.00	0.00
TRINITY_DN799927_c0_g1	0.00	0.00	0.00	7.48	0.00	0.00	0.00	0.00	11.75	0.00
TRINITY_DN799928_c0_g1	0.00	0.00	0.00	0.00	3.14	0.00	0.00	0.00	2.95	0.00
TRINITY_DN79992_c1_g2	0.00	0.00	52.76	10.59	0.00	0.00	0.00	16.00	0.00	0.00
TRINITY_DN79992_c2_g2	0.00	0.00	0.00	0.00	48.43	0.00	3.03	0.00	3.15	0.00
TRINITY_DN79992_c3_g2	0.00	0.00	0.00	0.00	10.00	0.00	0.00	0.00	0.00	0.00
TRINITY_DN79992_c4_g1	0.00	0.00	0.00	0.00	0.00	0.00	0.00	0.00	0.00	0.00
TRINITY_DN79992_c4_g2	0.00	0.00	0.00	0.00	0.00	0.00	0.00	0.00	0.00	0.00
TRINITY_DN79992_c6_g1	0.00	0.00	15.77	0.00	4.86	0.00	0.00	0.00	0.00	0.00
TRINITY_DN799930_c0_g1	0.00	0.00	3.11	0.00	3.83	0.00	0.00	0.00	9.85	0.00
TRINITY_DN799932_c0_g1	0.00	0.00	0.00	0.00	0.00	0.00	0.00	0.00	0.00	0.00
TRINITY_DN799933_c0_g1	0.00	0.00	0.00	1.97	3.27	0.00	0.00	0.00	0.00	0.00
TRINITY_DN799934_c0_g1	0.00	10.38	0.00	3.80	0.00	0.00	0.00	0.00	29.51	0.00
TRINITY_DN799936_c0_g1	0.00	0.00	0.00	4.06	0.00	0.00	0.00	0.00	12.64	0.00
TRINITY_DN799937_c0_g1	0.00	5.46	13.30	3.99	0.00	0.00	0.00	0.00	0.00	0.00
TRINITY_DN79993_c0_g1	0.00	21.24	63.61	24.02	62.27	28.19	7.01	12.48	61.39	2.07
TRINITY_DN79993_c0_g3	0.00	0.00	0.00	0.00	0.00	0.00	0.00	0.00	0.00	0.00
TRINITY_DN79993_c10_g1	0.00	0.00	0.00	0.00	0.00	0.00	0.00	0.00	0.00	0.00
TRINITY_DN79993_c1_g1	0.00	3.34	1.62	0.00	1.65	0.00	1.48	0.00	0.00	0.00
TRINITY_DN79993_c5_g1	0.00	11.26	0.00	0.00	0.00	0.00	0.00	0.00	0.00	0.00
TRINITY_DN79993_c6_g1	0.00	0.00	0.00	0.00	0.00	2.56	1.18	0.00	0.00	0.00
TRINITY_DN799941_c0_g1	0.00	0.00	0.00	0.00	0.00	0.00	0.00	0.00	0.00	0.00
TRINITY_DN799942_c0_g1	0.00	0.00	0.00	0.00	19.09	0.00	0.00	0.00	17.66	0.00
TRINITY_DN799944_c0_g1	0.00	0.00	0.00	8.41	7.03	7.10	0.00	0.00	6.56	0.00
TRINITY_DN799945_c0_g1	0.00	0.00	0.00	0.00	0.00	0.00	0.00	0.00	0.00	0.00
TRINITY_DN79994_c0_g2	0.00	0.00	0.00	10.67	0.00	0.00	0.00	0.00	0.00	0.00
TRINITY_DN79994_c11_g1	0.00	0.00	13.27	0.00	0.00	0.00	0.00	0.00	0.00	0.00
TRINITY_DN79994_c12_g1	0.00	0.00	0.00	0.00	0.00	0.00	0.00	0.00	18.84	0.00
TRINITY_DN79994_c14_g1	0.00	0.00	12.74	0.00	0.00	0.00	0.00	0.00	24.18	0.00
TRINITY_DN79994_c2_g1	0.00	0.00	0.00	0.00	37.56	0.00	0.00	0.00	0.00	0.00
TRINITY_DN79994_c3_g1	0.00	0.00	13.25	7.94	0.00	0.00	0.00	0.00	0.00	0.00
TRINITY_DN79994_c8_g1	0.00	0.00	0.00	3.96	4.71	0.00	0.00	0.00	8.81	0.00
TRINITY_DN799950_c0_g1	0.00	0.00	0.00	0.00	0.00	0.00	0.00	0.00	0.00	0.00
TRINITY_DN799952_c0_g1	0.00	0.00	0.00	0.00	0.00	0.00	0.00	0.00	5.43	0.00
TRINITY_DN799955_c0_g1	0.00	0.00	0.00	0.00	0.00	0.00	0.00	0.00	0.00	0.00
TRINITY_DN799956_c0_g1	0.00	0.00	0.00	0.00	0.00	0.00	0.00	0.00	16.56	0.00
TRINITY_DN799957_c0_g1	0.00	0.00	0.00	2.35	0.00	11.68	10.53	0.00	8.89	0.00
TRINITY_DN799958_c0_g1	0.00	0.00	11.43	0.00	0.00	0.00	0.00	0.00	0.00	0.00
TRINITY_DN79995_c0_g1	14.69	0.00	0.00	9.90	0.00	0.00	0.00	0.00	46.58	0.00
TRINITY_DN79995_c0_g2	0.00	0.00	0.00	30.21	0.00	0.00	0.00	0.00	0.00	0.00
TRINITY_DN799960_c0_g1	0.00	0.00	0.00	0.00	0.00	0.00	0.00	0.00	18.56	4.40
TRINITY_DN799962_c0_g1	0.00	3.52	0.00	0.00	8.58	0.00	0.00	0.00	16.03	0.00
TRINITY_DN799963_c0_g1	0.00	0.00	0.00	0.00	0.00	0.00	0.00	0.00	0.00	0.00
TRINITY_DN799964_c0_g1	0.00	0.00	0.00	0.00	0.00	0.00	0.00	0.00	0.00	0.00
TRINITY_DN799965_c0_g1	0.00	0.00	0.00	0.00	0.00	0.00	0.00	0.00	0.00	0.00
TRINITY_DN799966_c0_g1	0.00	0.00	0.00	0.00	0.00	0.00	0.00	0.00	0.00	0.00
TRINITY_DN799968_c0_g1	0.00	0.00	8.99	0.00	0.00	27.29	8.04	0.00	0.00	0.00
TRINITY_DN799969_c0_g1	0.00	0.00	0.00	0.00	0.00	0.00	0.00	0.00	0.00	0.00
TRINITY_DN79996_c0_g1	0.00	0.00	0.00	0.00	11.18	3.71	0.00	0.00	17.45	0.00
TRINITY_DN79996_c0_g2	0.00	0.00	0.00	0.00	0.00	0.00	0.00	5.53	5.88	0.00
TRINITY_DN79996_c1_g1	0.00	0.00	0.00	0.00	0.00	0.00	0.00	0.00	0.00	0.00
TRINITY_DN799970_c0_g1	0.00	0.00	35.52	0.00	0.00	0.00	0.00	16.13	0.00	0.00
TRINITY_DN799971_c0_g1	0.00	0.00	0.00	0.00	0.00	0.00	0.00	0.00	0.00	0.00
TRINITY_DN799972_c0_g1	0.00	0.00	0.00	0.00	0.00	0.00	0.00	0.00	10.64	0.00
TRINITY_DN799973_c0_g1	0.00	0.00	0.00	0.00	0.00	0.00	0.00	0.00	0.00	0.00
TRINITY_DN799974_c0_g1	0.00	0.00	0.00	0.00	0.00	0.00	0.00	0.00	0.00	0.00
TRINITY_DN799975_c0_g1	0.00	0.00	0.00	0.00	0.00	5.90	2.68	5.30	4.06	0.00
TRINITY_DN799976_c0_g1	0.00	0.00	0.00	0.00	0.00	0.00	0.00	0.00	0.00	0.00
TRINITY_DN799977_c0_g1	0.00	0.00	0.00	0.00	24.87	0.00	0.00	0.00	0.00	0.00
TRINITY_DN799979_c0_g1	0.00	0.00	1.57	2.90	0.00	1.57	0.00	1.46	6.08	0.00
TRINITY_DN799980_c0_g1	0.00	8.22	7.67	1.52	17.61	6.06	2.26	0.00	2.36	0.00
TRINITY_DN799982_c0_g1	0.00	0.00	0.00	0.00	68.10	0.00	0.00	0.00	0.00	0.00
TRINITY_DN799983_c0_g1	0.00	0.00	0.00	0.00	0.00	0.00	0.00	0.00	0.00	0.00
TRINITY_DN799984_c0_g1	0.00	0.00	14.96	4.67	13.98	0.00	0.00	0.00	14.51	0.00
TRINITY_DN799985_c0_g1	0.00	0.00	0.00	10.96	0.00	0.00	0.00	0.00	17.26	0.00
TRINITY_DN799986_c0_g1	0.00	0.00	0.00	0.00	0.00	0.00	0.00	0.00	0.00	0.00
TRINITY_DN799987_c0_g1	0.00	0.00	0.00	0.00	10.98	0.00	0.00	0.00	0.00	0.00
TRINITY_DN799988_c0_g1	0.00	0.00	0.00	0.00	18.17	4.54	0.00	0.00	21.23	0.00
TRINITY_DN799989_c0_g1	0.00	0.00	0.00	12.22	10.37	0.00	0.00	0.00	0.00	0.00
TRINITY_DN79998_c0_g1	0.00	0.00	0.00	0.00	0.00	0.00	0.00	0.00	6.65	0.00
TRINITY_DN799990_c0_g1	0.00	0.00	0.00	2.40	0.00	0.00	0.00	0.00	0.00	0.00
TRINITY_DN799991_c0_g1	0.00	0.00	0.00	0.00	0.00	0.00	0.00	0.00	0.00	0.00
TRINITY_DN799994_c0_g1	0.00	0.00	8.48	0.00	8.55	0.00	0.00	0.00	0.00	0.00
TRINITY_DN799996_c0_g1	0.00	0.00	73.48	0.00	37.81	0.00	0.00	0.00	0.00	0.00
TRINITY_DN799997_c0_g1	0.00	0.00	0.00	0.00	3.11	0.00	0.00	0.00	2.93	0.00
TRINITY_DN799999_c0_g1	0.00	0.00	15.05	0.00	0.00	0.00	0.00	4.55	0.00	0.00
TRINITY_DN79999_c0_g1	0.00	0.00	3.92	19.95	0.00	0.00	7.13	5.87	16.37	0.00
TRINITY_DN79999_c0_g2	1.22	1.17	16.79	4.85	39.11	1.41	7.75	0.00	13.45	0.00
TRINITY_DN79999_c0_g3	0.00	0.00	0.00	0.00	0.00	0.00	0.00	0.00	14.01	0.00
TRINITY_DN79999_c1_g1	0.55	4.00	5.49	12.23	20.06	1.58	0.53	0.52	14.11	0.55
TRINITY_DN79999_c3_g1	0.00	0.00	0.00	0.00	0.00	0.00	0.00	0.00	0.00	0.00
TRINITY_DN7999_c0_g1	0.00	0.00	0.00	0.00	0.00	0.00	0.00	0.00	12.09	0.00
TRINITY_DN799_c0_g1	11.49	404.32	642.64	508.42	1163.19	295.19	234.48	411.67	1859.77	72.57
TRINITY_DN799_c15_g1	0.00	0.00	0.00	8.76	0.00	0.00	0.00	0.00	13.81	0.00
TRINITY_DN799_c2_g1	0.00	0.00	5.23	2.64	0.00	4.99	5.15	1.53	0.00	0.00
TRINITY_DN799_c3_g1	0.00	0.00	0.00	0.00	0.00	0.00	0.00	0.00	0.00	0.00
TRINITY_DN799_c5_g2	0.00	0.00	10.77	0.00	0.00	0.00	0.00	0.00	0.00	0.00
TRINITY_DN79_c0_g1	0.00	7.94	0.00	0.00	52.61	20.13	0.00	0.00	9.97	0.00
TRINITY_DN79_c0_g2	0.00	10.96	41.19	24.26	78.77	14.95	12.43	20.97	101.13	5.17
TRINITY_DN79_c0_g3	0.00	0.00	0.00	0.00	3.56	0.00	0.00	0.00	3.36	0.00
TRINITY_DN79_c131_g2	0.00	0.00	0.00	0.00	0.00	0.00	0.00	0.00	9.76	0.00
TRINITY_DN79_c166_g3	0.00	0.00	0.00	0.00	0.00	0.00	0.00	0.00	0.00	0.00
TRINITY_DN79_c1_g2	0.00	37.70	0.00	24.78	0.00	0.00	45.42	40.39	98.51	0.00
TRINITY_DN79_c225_g1	2.19	4.65	67.59	35.27	38.86	43.12	17.79	12.19	40.45	9.29
TRINITY_DN79_c225_g2	0.00	178.29	417.71	173.84	633.57	230.56	90.56	154.17	646.09	30.39
TRINITY_DN79_c245_g1	0.00	0.00	0.00	0.00	0.00	0.00	0.00	0.00	0.00	0.00
TRINITY_DN79_c25_g1	0.00	0.00	0.00	1.45	17.20	0.00	0.00	0.00	0.00	0.00
TRINITY_DN79_c25_g2	0.00	0.00	25.82	0.00	13.69	0.00	0.00	0.00	0.00	0.00
TRINITY_DN79_c25_g3	0.00	10.71	77.67	25.97	62.68	13.01	23.60	20.33	113.95	8.69
TRINITY_DN79_c26_g3	0.00	0.00	0.00	0.00	0.00	0.00	0.00	0.00	0.00	0.00
TRINITY_DN79_c2_g2	0.00	0.00	0.00	0.00	0.00	0.00	0.00	0.00	0.00	0.00
TRINITY_DN79_c2_g3	0.00	0.00	0.00	0.00	0.00	0.00	0.00	0.00	0.00	0.00
TRINITY_DN79_c3_g1	2.69	8.62	12.22	21.28	42.45	7.56	36.18	9.79	117.31	19.72
TRINITY_DN79_c6_g1	0.00	15.37	59.80	22.62	130.59	72.44	6.24	9.70	65.07	12.31
TRINITY_DN79_c77_g1	0.00	0.00	0.00	0.00	12.01	0.00	10.57	0.00	0.00	0.00
TRINITY_DN79_c7_g1	0.00	0.00	0.00	11.91	60.87	0.00	5.14	19.46	119.15	0.00
TRINITY_DN79_c9_g1	0.00	8.58	22.13	15.72	58.15	36.71	14.10	0.00	29.30	4.63
TRINITY_DN7_c0_g1	0.00	0.00	0.00	0.00	8.34	9.66	0.00	0.00	0.00	0.00
TRINITY_DN7_c112_g1	0.00	0.00	0.00	0.00	0.00	0.00	0.00	0.00	0.00	0.00
TRINITY_DN7_c123_g1	0.00	0.00	34.27	20.59	35.32	0.00	0.00	0.00	16.27	0.00
TRINITY_DN7_c149_g1	0.00	22.17	53.12	8.02	68.14	27.12	11.92	12.00	75.80	11.86
TRINITY_DN7_c158_g1	0.00	0.00	0.00	0.00	0.00	0.00	0.00	18.00	0.00	0.00
TRINITY_DN7_c168_g1	0.00	0.00	0.00	0.00	0.00	0.00	0.00	0.00	0.00	0.00
TRINITY_DN7_c178_g1	0.00	0.00	0.00	0.00	0.00	0.00	0.00	0.00	0.00	0.00
TRINITY_DN7_c211_g1	0.00	0.00	0.00	0.00	0.00	18.07	0.00	0.00	0.00	0.00
TRINITY_DN7_c217_g1	0.00	0.00	0.00	9.18	0.00	0.00	0.00	0.00	14.48	0.00
TRINITY_DN7_c222_g1	0.00	0.00	0.00	0.00	0.00	0.00	0.00	0.00	0.00	0.00
TRINITY_DN7_c239_g1	0.00	0.00	0.00	0.00	0.00	0.00	0.00	0.00	0.00	0.00
TRINITY_DN7_c242_g1	0.00	0.00	0.00	0.00	8.42	0.00	14.91	0.00	15.65	0.00
TRINITY_DN7_c246_g1	0.00	0.00	0.00	0.00	16.90	0.00	0.00	0.00	0.00	0.00
TRINITY_DN7_c273_g1	0.00	27.14	0.00	114.17	0.00	16.55	0.00	0.00	0.00	0.00
TRINITY_DN7_c27_g1	48.14	669.47	1078.60	1188.33	2454.45	887.27	490.43	792.37	5922.37	98.94
TRINITY_DN7_c286_g1	17.29	90.89	284.07	137.59	426.84	116.88	33.98	69.59	471.37	0.00
TRINITY_DN7_c31_g1	0.00	0.00	0.00	11.22	0.00	0.00	0.00	0.00	0.00	0.00
TRINITY_DN7_c357_g1	0.00	0.00	0.00	0.00	0.00	0.00	0.00	0.00	0.00	0.00
TRINITY_DN7_c393_g1	0.00	0.00	0.00	0.00	0.00	0.00	0.00	0.00	0.00	0.00
TRINITY_DN7_c3_g1	0.00	21.24	50.20	27.56	72.64	29.82	13.52	44.63	30.56	7.15
TRINITY_DN7_c408_g1	0.00	0.00	0.00	0.00	0.00	0.00	0.00	17.79	0.00	0.00
TRINITY_DN7_c425_g1	0.00	0.00	0.00	0.00	0.00	0.00	0.00	0.00	0.00	0.00
TRINITY_DN7_c433_g1	0.00	0.00	0.00	0.00	0.00	0.00	0.00	0.00	0.00	0.00
TRINITY_DN7_c452_g1	0.00	0.00	0.00	19.43	16.62	0.00	0.00	0.00	30.58	0.00
TRINITY_DN7_c456_g1	0.00	0.00	0.00	10.29	0.00	0.00	0.00	0.00	0.00	0.00
TRINITY_DN7_c475_g1	0.00	0.00	0.00	10.68	0.00	0.00	0.00	0.00	0.00	0.00
TRINITY_DN7_c479_g1	0.00	0.00	0.00	0.00	8.55	0.00	0.00	0.00	0.00	0.00
TRINITY_DN7_c502_g1	0.00	0.00	0.00	0.00	0.00	0.00	0.00	0.00	0.00	0.00
TRINITY_DN7_c522_g1	0.00	0.00	0.00	0.00	0.00	0.00	0.00	0.00	0.00	0.00
TRINITY_DN7_c531_g1	0.00	0.00	0.00	19.59	0.00	0.00	0.00	0.00	24.37	0.00
TRINITY_DN7_c535_g1	0.00	0.00	0.00	0.00	0.00	0.00	0.00	0.00	0.00	0.00
TRINITY_DN7_c568_g1	0.00	0.00	0.00	0.00	0.00	0.00	0.00	0.00	0.00	0.00
TRINITY_DN7_c94_g1	0.00	0.00	0.00	0.00	0.00	0.00	0.00	0.00	0.00	0.00
TRINITY_DN7_c96_g1	0.00	0.00	0.00	0.00	0.00	0.00	0.00	0.00	12.87	0.00
TRINITY_DN7_c98_g1	0.07	0.00	0.00	16.09	111.14	21.34	0.12	0.00	88.81	0.00
TRINITY_DN800000_c0_g1	0.00	0.00	0.00	0.00	0.00	0.00	0.00	0.00	0.00	0.00
TRINITY_DN800001_c0_g1	0.00	0.00	0.00	0.82	2.75	1.34	0.00	0.00	7.77	0.00
TRINITY_DN800004_c0_g1	0.00	0.00	0.00	0.00	0.00	0.00	0.00	0.00	0.00	0.00
TRINITY_DN800005_c0_g1	0.00	0.00	29.37	0.00	0.00	0.35	0.00	0.00	0.00	0.00
TRINITY_DN800006_c0_g1	0.00	0.00	0.00	0.00	0.00	0.00	0.00	0.00	15.68	0.00
TRINITY_DN800007_c0_g1	0.00	0.00	0.00	0.00	0.00	0.00	0.00	0.00	0.00	0.00
TRINITY_DN800009_c0_g1	0.00	0.00	0.00	0.00	28.14	0.00	0.00	0.00	0.00	0.00
TRINITY_DN80000_c0_g1	0.00	5.28	2.63	1.61	12.15	0.00	0.00	2.79	20.41	0.00
TRINITY_DN800010_c0_g1	0.00	0.00	0.00	0.00	0.00	0.00	0.00	0.00	0.00	0.00
TRINITY_DN800011_c0_g1	0.00	0.00	0.00	4.35	4.58	0.00	0.00	0.00	6.46	0.00
TRINITY_DN800013_c0_g1	0.00	0.00	0.00	7.23	0.00	0.00	0.00	0.00	0.00	0.00
TRINITY_DN800014_c0_g1	0.00	0.00	0.00	4.70	0.00	0.00	0.00	0.00	3.64	0.00
TRINITY_DN800016_c0_g1	0.00	0.00	0.00	0.00	0.00	15.49	0.00	0.00	0.00	0.00
TRINITY_DN800017_c0_g1	0.00	0.00	0.00	0.00	0.00	0.00	0.00	0.00	0.00	0.00
TRINITY_DN800018_c0_g1	0.00	0.00	0.00	5.79	0.00	0.00	0.00	0.00	0.00	0.00
TRINITY_DN80001_c0_g1	0.00	0.00	0.00	0.00	0.00	0.00	0.00	0.00	0.00	0.00
TRINITY_DN80001_c1_g1	0.00	0.00	34.98	0.00	0.00	0.00	0.00	0.00	0.00	0.00
TRINITY_DN80001_c1_g2	0.00	0.00	8.35	0.00	0.00	0.00	0.00	0.00	31.31	0.00
TRINITY_DN80001_c1_g4	0.00	0.00	0.00	0.00	0.00	0.00	0.00	0.00	0.00	0.00
TRINITY_DN80001_c1_g5	0.00	0.00	0.00	0.00	28.83	0.00	0.00	0.00	0.00	0.00
TRINITY_DN80001_c3_g1	0.00	0.00	0.00	0.00	0.00	0.00	0.00	0.00	0.00	0.00
TRINITY_DN80001_c5_g1	0.00	0.00	0.00	0.00	0.00	0.00	0.00	0.00	0.00	0.00
TRINITY_DN800020_c0_g1	0.00	0.00	0.00	12.30	0.00	0.00	18.40	0.00	0.00	0.00
TRINITY_DN800022_c0_g1	0.00	0.00	0.00	0.00	5.09	0.00	0.00	0.00	0.00	0.00
TRINITY_DN800024_c0_g1	0.00	0.00	0.00	0.00	0.00	0.00	0.00	0.00	11.05	0.00
TRINITY_DN800025_c0_g1	0.00	1.36	3.27	0.00	0.00	0.00	1.50	0.00	1.58	0.00
TRINITY_DN800026_c0_g1	0.00	4.86	0.00	0.00	11.81	0.00	0.00	0.00	5.52	0.00
TRINITY_DN800030_c0_g1	0.00	0.00	0.00	8.48	4.82	0.00	0.00	0.00	0.00	1.79
TRINITY_DN800031_c0_g1	0.00	0.00	0.00	0.00	0.00	0.00	0.00	0.00	0.00	0.00
TRINITY_DN800032_c0_g1	0.00	0.00	19.28	0.00	0.00	0.00	0.00	0.00	0.00	0.00
TRINITY_DN800033_c0_g1	0.00	0.00	10.77	0.00	54.86	0.00	0.00	0.00	0.00	0.00
TRINITY_DN800035_c0_g1	0.00	1.19	0.00	0.00	2.92	0.00	0.00	1.32	2.76	1.31
TRINITY_DN800036_c0_g1	0.00	0.00	0.00	5.13	8.53	2.10	0.00	1.91	8.03	1.90
TRINITY_DN800039_c0_g1	0.00	0.00	0.00	0.00	0.00	0.00	0.00	0.00	0.00	0.00
TRINITY_DN80003_c0_g1	0.00	0.00	0.00	4.38	0.00	0.00	0.00	0.00	0.00	0.00
TRINITY_DN80003_c0_g2	0.00	0.00	6.49	1.10	0.00	1.80	0.00	0.00	5.18	0.60
TRINITY_DN80003_c1_g1	0.00	0.00	0.00	5.74	0.00	0.00	0.00	0.00	4.45	0.00
TRINITY_DN80003_c2_g1	0.00	6.40	0.00	0.00	0.00	0.00	0.00	0.00	0.00	0.00
TRINITY_DN80003_c3_g1	0.00	0.00	0.00	0.00	0.00	0.00	0.00	0.00	0.00	0.00
TRINITY_DN800041_c0_g1	0.00	0.00	0.00	0.00	0.00	0.00	0.00	0.00	0.00	0.00
TRINITY_DN800042_c0_g1	0.00	0.00	0.00	0.00	0.00	0.00	0.00	0.00	0.00	0.00
TRINITY_DN800044_c0_g1	0.00	0.00	0.00	0.00	46.86	0.00	0.00	0.00	0.00	0.00
TRINITY_DN800045_c0_g1	0.00	0.00	16.25	0.00	0.00	0.00	0.00	0.00	0.00	0.00
TRINITY_DN800048_c0_g1	0.00	0.00	0.00	0.00	0.00	0.00	0.00	0.00	0.00	0.00
TRINITY_DN800049_c0_g1	0.00	0.00	0.00	0.00	0.00	0.00	0.00	0.00	14.37	0.00
TRINITY_DN80004_c0_g1	0.00	4.07	0.00	0.00	0.00	0.00	4.47	0.00	17.02	0.00
TRINITY_DN80004_c0_g2	0.00	0.00	0.00	0.00	0.00	0.00	0.00	0.00	0.00	0.00
TRINITY_DN80004_c2_g1	0.00	4.84	0.00	3.54	0.00	11.86	0.00	0.00	11.00	0.00
TRINITY_DN80004_c3_g1	0.00	0.00	0.00	0.00	0.00	0.00	0.00	0.00	0.00	0.00
TRINITY_DN800051_c0_g1	0.00	0.00	0.00	0.00	0.00	0.00	0.00	0.00	14.70	0.00
TRINITY_DN800052_c0_g1	0.00	0.00	9.76	2.95	0.00	0.00	4.41	0.00	9.15	4.34
TRINITY_DN800056_c0_g1	0.00	0.00	3.98	0.00	0.00	0.00	0.00	0.00	11.24	0.00
TRINITY_DN800058_c0_g1	0.00	0.00	0.00	0.00	0.00	0.00	0.00	0.00	0.00	0.00
TRINITY_DN800059_c0_g1	0.00	0.00	0.00	0.00	10.24	1.34	0.00	3.59	0.00	0.00
TRINITY_DN80005_c0_g1	0.00	0.00	0.00	0.00	0.00	0.00	0.00	0.00	0.00	0.00
TRINITY_DN800060_c0_g1	0.00	0.00	0.00	0.00	0.00	0.00	0.00	0.00	0.00	0.00
TRINITY_DN800061_c0_g1	0.00	0.00	0.00	0.00	0.00	0.00	0.00	0.00	11.13	0.00
TRINITY_DN800064_c0_g1	0.00	0.00	0.00	0.00	0.00	0.00	0.00	0.00	0.00	0.00
TRINITY_DN800065_c0_g1	0.00	0.00	0.00	0.00	0.00	0.00	0.00	0.00	0.00	0.00
TRINITY_DN800066_c0_g1	0.00	0.00	0.00	0.00	0.00	0.00	0.00	0.00	0.00	0.00
TRINITY_DN800067_c0_g1	0.00	0.00	0.00	0.00	15.01	0.00	0.00	0.00	0.00	0.00
TRINITY_DN800068_c0_g1	0.00	0.00	0.00	0.00	0.00	0.00	0.00	0.00	0.00	0.00
TRINITY_DN800069_c0_g1	0.00	0.00	0.00	4.42	22.23	0.00	0.00	0.00	13.80	0.00
TRINITY_DN80006_c0_g2	0.00	6.23	22.72	20.60	37.68	8.92	8.23	1.86	23.15	1.15
TRINITY_DN800070_c0_g1	0.00	0.00	0.00	0.00	0.00	0.00	0.00	0.00	0.00	0.00
TRINITY_DN800071_c0_g1	0.00	12.50	0.00	0.00	0.00	0.00	0.00	0.00	7.10	0.00
TRINITY_DN800073_c0_g1	0.00	0.00	0.00	2.08	0.00	0.00	0.00	0.00	0.00	0.00
TRINITY_DN800074_c0_g1	0.00	29.25	26.77	0.00	0.00	0.00	0.00	0.00	0.00	0.00
TRINITY_DN800075_c0_g1	0.00	1.63	25.54	9.64	22.06	1.97	1.80	3.61	5.68	0.00
TRINITY_DN800077_c0_g1	0.00	0.00	0.00	0.00	0.00	0.00	0.00	0.00	0.00	9.39
TRINITY_DN800079_c0_g1	0.00	0.00	0.00	0.00	6.15	0.00	0.00	0.00	0.00	0.00
TRINITY_DN800080_c0_g1	3.10	0.00	0.00	0.00	11.15	0.00	0.00	0.00	0.00	0.00
TRINITY_DN800085_c0_g1	0.00	3.07	7.43	0.00	0.00	0.00	0.00	0.00	7.02	0.00
TRINITY_DN800086_c0_g1	0.00	2.72	5.45	8.73	6.73	6.54	3.01	0.00	10.58	0.00
TRINITY_DN800087_c0_g1	0.00	0.00	0.00	0.00	8.16	0.00	0.00	0.00	0.00	0.00
TRINITY_DN80008_c0_g2	0.00	0.00	6.10	3.72	15.42	0.00	0.00	0.00	14.47	2.73
TRINITY_DN80008_c1_g1	0.00	0.00	0.00	0.00	0.00	0.00	0.00	0.00	0.00	0.00
TRINITY_DN800092_c0_g1	0.00	0.00	0.00	20.27	0.00	0.00	0.00	0.00	0.00	0.00
TRINITY_DN800095_c0_g1	0.00	0.00	0.00	0.00	0.00	0.00	0.00	0.00	0.00	0.00
TRINITY_DN800096_c0_g1	0.00	0.00	0.00	8.07	13.78	0.00	0.00	0.00	0.00	0.00
TRINITY_DN800099_c0_g1	0.00	0.00	0.00	0.00	0.00	0.00	0.00	0.00	5.03	0.00
TRINITY_DN8000_c0_g1	1.09	29.56	32.14	31.56	63.37	18.59	15.70	18.37	120.82	6.79
TRINITY_DN8000_c0_g2	0.00	0.01	7.03	3.78	9.53	3.98	1.22	1.20	2.40	0.00
TRINITY_DN8000_c1_g1	0.00	0.00	0.00	3.81	0.00	0.00	0.00	0.00	0.00	0.00
TRINITY_DN8000_c2_g1	0.00	0.00	39.52	12.66	0.00	16.13	0.00	0.00	0.00	0.00
TRINITY_DN800100_c0_g1	0.00	0.00	10.49	0.00	0.00	0.00	0.00	0.00	9.88	0.00
TRINITY_DN800101_c0_g1	0.00	0.00	0.00	0.00	9.50	0.00	0.00	0.00	2.97	0.00
TRINITY_DN800102_c0_g1	0.00	0.00	0.00	2.58	0.00	0.00	0.00	0.00	4.01	0.00
TRINITY_DN800104_c0_g1	0.00	0.00	0.00	0.00	8.47	0.00	0.00	0.00	3.96	0.00
TRINITY_DN800105_c0_g1	0.00	0.00	0.00	0.00	0.00	0.00	0.00	0.00	0.00	0.00
TRINITY_DN800107_c0_g1	0.00	0.00	9.37	5.61	0.00	18.98	8.39	0.00	0.00	0.00
TRINITY_DN800109_c0_g1	0.00	0.00	0.00	7.53	18.79	0.00	0.00	0.00	0.00	0.00
TRINITY_DN80010_c0_g1	0.00	0.00	0.00	0.00	11.18	0.00	0.00	0.00	0.00	0.00
TRINITY_DN800110_c0_g1	0.00	0.00	8.52	0.00	0.00	0.00	0.00	7.52	39.96	0.00
TRINITY_DN800111_c0_g1	0.00	0.00	0.00	0.00	0.00	0.00	0.00	0.00	0.00	0.00
TRINITY_DN800115_c0_g1	0.00	0.00	18.36	0.00	18.54	0.00	0.00	0.00	17.26	0.00
TRINITY_DN800117_c0_g1	0.00	0.00	0.00	0.00	0.00	0.00	0.00	0.00	5.71	0.00
TRINITY_DN800118_c0_g1	0.00	0.00	0.00	5.63	0.00	0.00	0.00	0.00	0.00	0.00
TRINITY_DN800122_c0_g1	0.00	0.00	0.00	0.00	0.00	0.00	0.00	0.00	0.00	0.00
TRINITY_DN800123_c0_g1	0.00	0.00	0.00	0.89	2.96	2.89	0.00	0.00	8.37	1.32
TRINITY_DN800124_c0_g1	0.00	0.00	0.00	0.00	0.00	0.00	0.00	0.00	0.00	0.00
TRINITY_DN800125_c0_g1	0.00	0.00	0.00	0.00	4.27	0.00	0.00	0.00	0.00	0.00
TRINITY_DN800126_c0_g1	0.00	0.00	0.00	2.14	0.00	0.00	0.00	0.00	0.00	0.00
TRINITY_DN800127_c0_g1	0.00	10.12	6.16	0.00	0.00	0.00	0.00	0.00	0.00	0.00
TRINITY_DN800128_c0_g1	0.00	0.00	9.93	0.00	0.00	0.00	0.00	0.00	0.00	0.00
TRINITY_DN800129_c0_g1	0.00	0.00	0.00	0.00	0.00	0.00	0.00	0.00	0.00	0.00
TRINITY_DN80012_c0_g1	1.59	50.03	69.59	34.59	63.39	34.60	23.65	20.84	106.75	6.71
TRINITY_DN80012_c1_g1	0.00	3.85	2.18	1.84	2.52	9.43	0.00	2.81	0.00	0.00
TRINITY_DN800132_c0_g1	0.00	0.00	11.11	0.00	0.00	0.00	0.00	0.00	0.00	0.00
TRINITY_DN800134_c0_g1	0.00	0.00	0.00	5.64	0.00	0.00	0.00	0.00	0.00	0.00
TRINITY_DN800136_c0_g1	0.00	0.00	0.00	0.00	68.67	0.00	0.00	0.00	8.93	0.00
TRINITY_DN800137_c0_g1	0.00	0.00	0.00	0.00	0.00	0.00	0.00	0.00	22.86	0.00
TRINITY_DN800138_c0_g1	0.00	0.00	0.00	0.00	6.75	0.00	0.00	0.00	0.00	0.00
TRINITY_DN80013_c0_g1	0.00	0.00	0.00	2.06	0.00	0.00	0.00	0.00	0.00	0.00
TRINITY_DN80013_c0_g2	0.00	0.00	0.00	0.00	61.47	19.82	0.00	0.00	37.02	0.00
TRINITY_DN80013_c1_g2	0.00	0.00	0.00	0.00	0.00	0.00	0.00	0.00	0.00	0.00
TRINITY_DN800140_c0_g1	0.00	0.00	4.49	2.72	13.54	0.00	0.00	0.00	12.66	0.00
TRINITY_DN800141_c0_g1	0.00	0.00	0.00	0.00	0.00	0.00	0.00	0.00	0.00	0.00
TRINITY_DN800142_c0_g1	0.00	0.00	0.00	0.00	0.00	0.00	0.00	0.00	0.00	0.00
TRINITY_DN800143_c0_g1	0.00	0.00	0.00	0.00	6.79	0.00	0.00	0.00	0.00	0.00
TRINITY_DN800145_c0_g1	0.00	0.00	0.00	0.00	0.00	0.00	0.00	0.00	0.00	0.00
TRINITY_DN800148_c0_g1	0.00	0.00	0.00	0.00	17.21	0.00	0.00	0.00	0.00	0.00
TRINITY_DN800149_c0_g1	0.00	0.00	0.00	11.92	0.00	0.00	0.00	0.00	0.00	0.00
TRINITY_DN80014_c0_g1	0.00	0.00	0.00	0.00	0.00	0.00	0.00	0.00	20.74	0.00
TRINITY_DN800150_c0_g1	0.00	0.00	0.00	0.00	0.00	0.00	0.00	0.00	0.00	0.00
TRINITY_DN800153_c0_g1	0.00	2.10	0.00	1.55	2.58	0.00	0.00	0.00	9.09	0.00
TRINITY_DN800154_c0_g1	0.00	0.00	0.00	0.00	0.00	0.00	0.00	0.00	0.00	0.00
TRINITY_DN800155_c0_g1	0.00	0.00	7.08	4.25	0.00	0.00	0.00	0.00	0.00	0.00
TRINITY_DN800156_c0_g1	0.00	0.00	0.00	0.00	8.42	0.00	0.00	0.00	0.00	0.00
TRINITY_DN800157_c0_g1	0.00	0.00	0.00	4.29	3.55	0.00	0.00	0.00	6.67	0.00
TRINITY_DN800158_c0_g1	0.00	10.80	2.17	1.33	2.21	0.00	0.00	0.00	8.32	0.00
TRINITY_DN80015_c0_g1	0.00	0.00	0.00	2.03	9.35	0.00	0.00	3.21	6.33	6.41
TRINITY_DN80015_c0_g2	0.00	0.00	0.00	0.00	22.50	0.00	0.00	0.00	10.44	0.00
TRINITY_DN80015_c0_g3	0.00	0.00	0.00	0.00	0.00	0.00	0.00	0.00	0.00	0.00
TRINITY_DN80015_c0_g4	0.00	0.00	0.00	0.00	0.00	0.00	0.00	0.00	0.00	0.00
TRINITY_DN800160_c0_g1	0.00	0.00	0.00	7.98	0.00	0.00	0.00	0.00	0.00	0.00
TRINITY_DN800162_c0_g1	0.00	0.00	0.00	0.00	0.00	0.00	0.00	0.00	0.00	0.00
TRINITY_DN800167_c0_g1	0.00	0.00	0.00	11.12	0.00	0.00	0.00	0.00	17.66	0.00
TRINITY_DN800168_c0_g1	0.00	0.00	0.00	0.00	0.00	0.00	0.00	0.00	9.08	0.00
TRINITY_DN800169_c0_g1	0.00	0.00	0.00	2.22	3.69	0.00	0.00	1.66	5.22	0.00
TRINITY_DN80016_c0_g1	0.00	0.00	0.00	44.31	0.00	0.00	0.00	0.00	7.69	0.00
TRINITY_DN800170_c0_g1	0.00	0.00	0.00	0.00	0.00	0.00	11.06	0.00	0.00	0.00
TRINITY_DN800174_c0_g1	0.00	0.00	0.00	0.93	0.00	0.00	0.00	0.00	0.00	0.00
TRINITY_DN800175_c0_g1	0.00	0.00	0.00	0.00	0.00	0.00	0.00	0.00	7.03	0.00
TRINITY_DN800177_c0_g1	0.00	0.00	0.00	0.00	0.00	13.61	0.00	0.00	0.00	0.00
TRINITY_DN80017_c0_g2	0.00	0.00	0.00	0.00	0.00	0.00	0.00	0.00	0.00	0.00
TRINITY_DN80017_c0_g3	0.00	0.00	1.80	0.76	0.00	0.00	0.00	0.00	3.46	0.00
TRINITY_DN80017_c0_g4	0.00	0.00	0.00	0.00	0.00	0.00	0.00	0.00	0.00	0.00
TRINITY_DN80017_c0_g5	0.00	0.00	0.00	0.00	0.00	0.00	0.00	0.00	0.00	0.00
TRINITY_DN80017_c2_g1	0.00	0.00	0.00	0.00	0.00	0.00	0.00	0.00	0.00	0.00
TRINITY_DN80017_c4_g1	0.00	0.00	0.00	0.00	0.00	0.00	0.00	0.00	0.00	0.00
TRINITY_DN80017_c5_g1	0.00	0.00	0.00	0.00	0.00	0.00	0.00	0.00	0.00	0.00
TRINITY_DN80017_c6_g1	0.00	0.00	0.00	0.00	0.00	0.00	0.00	0.00	2.59	4.51
TRINITY_DN800180_c0_g1	0.00	0.00	0.00	0.00	4.69	0.00	0.00	0.00	0.00	0.00
TRINITY_DN800181_c0_g1	0.00	0.00	0.00	0.00	0.00	0.00	0.00	0.00	9.35	0.00
TRINITY_DN800183_c0_g1	0.00	0.00	0.00	0.00	0.00	0.00	8.12	8.03	8.52	0.00
TRINITY_DN800184_c0_g1	0.00	0.00	7.49	0.00	15.04	0.00	0.00	0.00	0.00	0.00
TRINITY_DN800188_c0_g1	0.00	11.06	9.08	0.00	0.00	0.00	0.00	0.00	0.00	0.00
TRINITY_DN800189_c0_g1	0.00	0.00	0.00	0.00	0.00	0.00	0.00	0.00	8.21	0.00
TRINITY_DN800190_c0_g1	0.00	0.00	0.00	0.00	0.00	0.00	0.00	12.45	0.00	0.00
TRINITY_DN800191_c0_g1	0.00	0.00	0.00	0.00	0.00	0.00	11.90	0.00	25.25	0.00
TRINITY_DN800193_c0_g1	0.00	0.00	0.00	0.00	0.00	0.00	0.00	0.00	0.00	0.00
TRINITY_DN800195_c0_g1	0.00	0.00	0.00	0.00	0.00	0.00	0.00	0.00	6.27	0.00
TRINITY_DN8001_c0_g1	0.00	0.00	0.00	0.00	0.00	0.00	0.00	0.00	15.18	0.00
TRINITY_DN8001_c0_g2	0.00	0.00	0.00	1.76	0.00	0.00	0.00	0.00	0.00	0.00
TRINITY_DN8001_c1_g1	0.00	12.45	10.08	0.00	0.00	0.00	0.00	4.44	0.00	0.00
TRINITY_DN800201_c0_g1	0.00	3.45	0.00	2.06	0.00	0.00	0.00	0.00	6.02	0.00
TRINITY_DN800207_c0_g1	0.00	4.04	1.62	0.00	0.00	0.00	0.00	0.00	0.00	0.00
TRINITY_DN800208_c0_g1	0.00	43.06	0.00	0.00	0.00	0.00	0.00	0.00	16.83	0.00
TRINITY_DN800209_c0_g1	0.00	0.00	0.48	0.00	0.00	0.00	0.00	0.00	0.00	0.00
TRINITY_DN80020_c0_g1	0.00	13.00	0.00	9.39	31.75	0.00	0.00	0.00	29.63	13.86
TRINITY_DN80020_c0_g2	0.00	0.00	0.00	0.00	0.00	17.27	0.00	15.43	0.00	0.00
TRINITY_DN800210_c0_g1	0.00	0.00	0.00	0.00	0.00	0.00	0.00	0.00	0.00	0.00
TRINITY_DN800211_c0_g1	0.00	0.00	0.00	11.66	39.99	0.00	0.00	0.00	0.00	0.00
TRINITY_DN800213_c0_g1	0.00	0.00	0.00	0.00	3.40	6.78	0.00	0.00	3.20	0.00
TRINITY_DN800214_c0_g1	0.00	0.00	54.68	0.00	0.00	0.00	0.00	0.00	0.00	0.00
TRINITY_DN800215_c0_g1	0.00	0.00	0.00	8.90	15.13	0.00	0.00	0.00	0.00	0.00
TRINITY_DN800216_c0_g1	0.00	0.00	0.00	0.00	0.00	0.00	0.00	0.00	0.00	0.00
TRINITY_DN800217_c0_g1	0.00	0.00	8.78	0.00	0.00	0.00	0.00	0.00	8.03	0.00
TRINITY_DN800219_c0_g1	0.00	0.00	0.00	0.00	0.00	0.00	0.00	0.00	17.33	0.00
TRINITY_DN80021_c0_g2	10.67	0.00	48.93	42.79	136.35	0.00	21.98	32.99	46.35	0.00
TRINITY_DN800220_c0_g1	0.00	0.00	8.26	0.00	4.16	0.00	0.00	0.00	0.00	0.00
TRINITY_DN800222_c0_g1	0.00	0.00	0.00	0.00	0.00	0.00	0.00	0.00	25.16	0.00
TRINITY_DN800225_c0_g1	0.00	0.00	0.00	0.00	0.00	0.00	0.00	0.00	0.00	0.00
TRINITY_DN800226_c0_g1	0.00	0.00	0.00	2.42	0.00	0.00	0.00	0.00	7.52	0.00
TRINITY_DN800227_c0_g1	0.00	0.00	0.00	0.00	0.00	0.00	0.00	0.00	0.00	0.00
TRINITY_DN800228_c0_g1	0.00	0.00	0.00	7.26	0.00	0.00	0.00	0.00	0.00	0.00
TRINITY_DN80022_c0_g1	4.49	33.46	13.37	48.60	102.31	6.00	0.00	14.20	43.94	0.00
TRINITY_DN800230_c0_g1	0.00	0.00	0.00	0.00	0.00	0.00	0.00	0.00	0.00	17.59
TRINITY_DN800231_c0_g1	0.00	5.78	0.00	2.13	0.00	7.02	0.00	0.00	3.31	0.00
TRINITY_DN800233_c0_g1	0.00	0.00	0.00	2.11	0.00	0.00	0.00	0.00	0.00	0.00
TRINITY_DN800235_c0_g1	0.00	0.00	0.00	0.00	0.00	0.00	3.79	0.00	7.86	3.72
TRINITY_DN800236_c0_g1	0.00	0.00	0.00	0.00	15.90	0.00	0.00	0.00	0.00	0.00
TRINITY_DN80023_c0_g1	0.00	5.76	1.31	440.28	7.03	7.00	5.17	6.24	8.20	3.11
TRINITY_DN800240_c0_g1	0.00	0.00	0.00	0.00	0.00	25.94	0.00	0.00	0.00	0.00
TRINITY_DN800241_c0_g1	0.00	0.00	12.75	0.00	25.78	0.00	0.00	2.86	0.00	0.00
TRINITY_DN800243_c0_g1	0.00	0.00	4.18	1.28	0.00	0.00	0.00	0.00	0.00	0.00
TRINITY_DN800244_c0_g1	0.00	0.00	8.31	0.00	0.00	0.00	0.00	0.00	0.00	0.00
TRINITY_DN800248_c0_g1	0.00	0.00	0.00	0.00	0.00	0.00	0.00	0.00	0.00	0.00
TRINITY_DN800249_c0_g1	0.00	0.00	0.00	2.37	3.94	0.00	1.77	1.77	0.00	0.00
TRINITY_DN80024_c0_g2	0.00	11.87	0.00	0.00	0.00	0.00	0.00	0.00	0.00	0.00
TRINITY_DN80024_c1_g1	0.00	0.00	26.82	8.04	9.02	0.00	0.00	7.89	0.00	0.00
TRINITY_DN800250_c0_g1	0.00	0.00	0.00	0.00	0.00	0.00	0.00	11.31	0.00	0.00
TRINITY_DN800252_c0_g1	0.00	0.00	0.00	1.80	0.00	0.00	0.00	0.00	0.00	0.00
TRINITY_DN800253_c0_g1	0.00	0.00	0.00	0.00	0.00	0.00	8.63	0.00	0.00	0.00
TRINITY_DN800255_c0_g1	0.00	0.00	0.00	0.00	0.00	0.00	0.00	0.00	0.00	0.00
TRINITY_DN800256_c0_g1	0.00	0.00	0.00	0.00	0.00	0.00	0.00	0.00	26.50	0.00
TRINITY_DN800259_c0_g1	0.00	0.00	0.00	0.00	0.00	10.04	0.00	0.00	0.00	0.00
TRINITY_DN80025_c0_g1	0.00	0.00	0.00	0.00	0.00	0.00	0.00	0.00	0.00	0.00
TRINITY_DN80025_c0_g2	0.00	0.00	0.00	5.31	0.00	0.00	0.00	0.00	8.03	0.00
TRINITY_DN80025_c1_g1	0.00	0.00	0.00	0.00	0.00	0.00	0.00	0.00	37.19	0.00
TRINITY_DN800260_c0_g1	0.00	0.00	7.60	0.00	0.00	0.00	0.00	0.00	0.00	0.00
TRINITY_DN800261_c0_g1	0.00	0.00	0.00	0.00	0.00	0.00	0.00	0.00	0.00	0.00
TRINITY_DN800264_c0_g1	0.00	0.00	0.00	4.51	0.00	0.00	0.00	0.00	6.97	0.00
TRINITY_DN800269_c0_g1	0.00	0.00	0.00	7.80	0.00	0.00	0.00	0.00	0.00	0.00
TRINITY_DN80026_c0_g1	0.00	0.00	0.00	0.00	0.00	0.00	0.00	0.00	0.00	0.00
TRINITY_DN80026_c0_g2	0.00	0.00	0.00	0.00	0.00	0.00	0.00	0.00	3.82	0.00
TRINITY_DN80026_c1_g1	0.00	0.00	0.00	0.00	0.00	0.00	0.00	0.00	0.00	0.00
TRINITY_DN80026_c1_g2	0.00	0.00	0.00	0.00	1.97	0.00	0.00	0.00	0.00	0.00
TRINITY_DN80026_c1_g5	0.00	0.00	7.84	0.00	0.00	0.00	0.00	0.00	0.00	0.00
TRINITY_DN80026_c1_g6	0.00	0.00	0.00	0.00	0.00	0.00	0.00	0.00	0.00	0.00
TRINITY_DN800272_c0_g1	0.00	0.00	0.00	0.00	0.00	0.00	0.00	0.00	0.00	0.00
TRINITY_DN800274_c0_g1	0.00	0.00	0.00	0.00	0.00	0.00	0.00	0.00	0.00	0.00
TRINITY_DN800277_c0_g1	0.00	0.00	0.00	0.00	0.00	0.00	0.00	0.00	0.00	0.00
TRINITY_DN800278_c0_g1	0.00	0.00	0.00	0.00	0.00	0.00	0.00	26.26	0.00	0.00
TRINITY_DN800279_c0_g1	0.00	0.00	0.00	0.00	0.00	0.00	0.00	0.00	0.00	0.00
TRINITY_DN80027_c1_g1	0.00	0.00	0.00	0.00	0.00	0.00	0.00	0.00	0.00	0.00
TRINITY_DN80027_c1_g2	0.00	2.82	5.98	0.00	9.08	0.00	0.00	0.00	0.00	0.00
TRINITY_DN80027_c1_g3	0.00	1.11	0.00	1.44	4.02	4.95	0.00	0.00	0.00	2.64
TRINITY_DN80027_c1_g4	0.00	11.14	0.00	0.00	0.00	0.00	4.07	0.00	0.00	0.00
TRINITY_DN80027_c1_g5	0.00	0.00	0.00	0.00	0.00	0.00	0.00	0.00	0.00	0.00
TRINITY_DN80027_c2_g1	0.00	0.00	0.00	6.07	0.00	0.00	0.00	0.00	36.69	0.00
TRINITY_DN80027_c2_g2	0.00	0.00	0.00	2.68	0.00	0.00	0.00	0.00	15.17	0.00
TRINITY_DN80027_c4_g1	0.00	0.00	0.00	0.00	0.00	0.00	5.10	0.00	5.30	0.00
TRINITY_DN80027_c6_g1	0.00	0.00	0.00	0.00	0.00	0.00	0.00	0.00	7.65	0.00
TRINITY_DN800280_c0_g1	0.00	0.00	0.00	0.00	12.00	0.00	0.00	0.00	0.00	0.00
TRINITY_DN800281_c0_g1	0.00	0.00	0.00	0.00	0.00	0.00	0.00	10.34	0.00	0.00
TRINITY_DN800282_c0_g1	0.00	0.00	0.00	0.00	7.91	0.00	0.00	0.00	0.00	0.00
TRINITY_DN800283_c0_g1	0.00	0.00	80.01	13.66	185.62	23.11	30.69	20.41	53.82	0.00
TRINITY_DN800285_c0_g1	0.00	0.00	0.00	0.00	0.00	0.00	0.00	24.91	0.00	0.00
TRINITY_DN800287_c0_g1	0.00	0.00	0.00	0.00	0.00	0.00	0.00	0.00	6.27	0.00
TRINITY_DN800288_c0_g1	0.00	0.00	0.00	0.00	0.00	0.00	0.00	0.00	0.00	0.00
TRINITY_DN80028_c0_g1	0.00	34.00	25.87	0.00	38.34	0.00	0.00	56.15	133.62	0.00
TRINITY_DN80028_c0_g3	0.00	0.00	0.00	0.00	0.00	0.00	0.00	0.00	14.61	0.00
TRINITY_DN800291_c0_g1	0.00	0.00	0.00	1.96	9.74	0.00	3.03	0.00	0.00	0.00
TRINITY_DN800292_c0_g1	0.00	0.00	0.00	4.06	0.00	0.00	0.00	0.00	6.72	0.00
TRINITY_DN800293_c0_g1	0.00	0.00	0.00	0.00	0.00	0.00	0.00	0.00	0.00	0.00
TRINITY_DN800294_c0_g1	0.00	0.00	0.00	0.00	7.45	0.00	0.00	0.00	0.00	0.00
TRINITY_DN800295_c0_g1	0.00	0.00	0.00	0.00	15.01	0.00	0.00	0.00	27.83	0.00
TRINITY_DN800297_c0_g1	0.00	0.00	0.00	1.91	0.00	0.00	0.00	2.81	0.00	0.00
TRINITY_DN80029_c0_g2	0.00	0.00	0.00	0.00	11.25	11.21	0.00	0.00	31.32	0.00
TRINITY_DN80029_c2_g1	0.00	8.81	0.00	0.00	10.75	0.00	0.00	0.00	0.00	0.00
TRINITY_DN8002_c0_g1	3.88	15.24	72.32	36.30	72.21	36.75	4.60	12.59	49.77	2.87
TRINITY_DN8002_c1_g1	0.00	14.63	0.00	7.14	0.00	0.00	0.00	0.00	27.73	0.00
TRINITY_DN8002_c2_g1	0.00	0.00	0.00	0.00	0.00	0.00	0.00	0.00	0.00	0.00
TRINITY_DN800300_c0_g1	0.00	13.90	0.00	0.00	0.00	0.00	0.00	0.00	0.00	0.00
TRINITY_DN800303_c0_g1	0.00	0.00	0.00	0.00	0.00	0.00	0.00	0.00	0.00	6.81
TRINITY_DN800305_c0_g1	0.00	0.00	0.00	0.00	0.00	0.00	0.00	0.00	0.00	0.00
TRINITY_DN800306_c0_g1	6.99	0.00	0.00	9.87	0.00	0.00	0.00	0.00	0.00	0.00
TRINITY_DN800307_c0_g1	0.00	0.00	0.00	0.00	0.00	0.00	0.00	0.00	0.00	0.00
TRINITY_DN800308_c0_g1	0.00	0.00	0.00	0.00	0.00	7.71	0.00	0.00	14.48	0.00
TRINITY_DN800309_c0_g1	0.00	0.00	0.00	1.49	0.00	0.00	0.00	0.00	4.65	0.00
TRINITY_DN80030_c0_g1	0.00	3.03	0.00	0.00	40.62	0.00	13.31	8.42	21.64	0.00
TRINITY_DN80030_c1_g2	0.00	0.00	9.18	0.00	0.00	0.00	0.00	0.00	8.63	0.00
TRINITY_DN80030_c2_g1	0.00	0.00	0.00	3.48	5.66	0.00	0.00	0.00	4.98	5.02
TRINITY_DN80030_c4_g1	0.00	0.00	0.00	0.00	0.00	4.32	0.00	3.95	0.00	0.00
TRINITY_DN80030_c5_g1	0.00	0.00	0.00	0.00	0.00	0.00	0.00	0.00	0.00	0.00
TRINITY_DN800310_c0_g1	0.00	0.00	0.00	0.00	0.00	0.00	0.00	0.00	10.01	0.00
TRINITY_DN800311_c0_g1	0.00	0.00	0.00	0.00	0.00	0.00	3.64	0.00	3.78	0.00
TRINITY_DN800312_c0_g1	0.00	0.00	0.00	0.00	0.00	13.06	0.00	0.00	6.06	0.00
TRINITY_DN800315_c0_g1	0.00	0.00	0.00	0.00	0.00	0.00	0.00	0.00	0.00	0.00
TRINITY_DN800317_c0_g1	0.00	7.22	0.00	0.00	0.00	0.00	0.00	0.00	0.00	0.00
TRINITY_DN800318_c0_g1	0.00	0.00	6.37	0.00	0.00	0.00	0.00	0.00	0.00	0.00
TRINITY_DN80031_c1_g1	0.00	0.00	0.00	0.00	0.00	0.00	0.00	0.00	0.00	0.00
TRINITY_DN800320_c0_g1	0.00	0.00	0.00	0.00	31.62	0.00	0.00	0.00	0.00	0.00
TRINITY_DN800321_c0_g1	0.00	0.00	0.00	0.00	0.00	0.00	0.00	0.00	11.59	0.00
TRINITY_DN800322_c0_g1	0.00	0.00	0.00	0.00	0.00	0.00	0.00	0.00	7.95	0.00
TRINITY_DN800323_c0_g1	0.00	0.00	0.00	0.00	6.21	0.00	0.00	0.00	23.22	0.00
TRINITY_DN800325_c0_g1	0.00	0.00	0.00	17.93	0.00	0.00	0.00	0.00	28.26	0.00
TRINITY_DN800328_c0_g1	0.00	0.00	0.00	0.00	0.00	0.00	0.00	0.00	9.54	0.00
TRINITY_DN800329_c0_g1	0.00	0.00	0.00	0.00	0.00	0.00	0.00	0.00	0.00	0.00
TRINITY_DN800332_c0_g1	0.00	2.35	2.83	3.46	0.00	8.53	0.00	0.00	10.78	0.00
TRINITY_DN800333_c0_g1	0.00	0.00	0.00	0.00	0.00	0.00	0.00	0.00	0.00	0.00
TRINITY_DN800335_c0_g1	0.00	0.00	0.00	1.42	0.00	0.00	0.00	0.00	0.00	0.00
TRINITY_DN800336_c0_g1	0.00	0.00	0.00	0.00	0.00	0.00	0.00	0.00	0.00	0.00
TRINITY_DN800337_c0_g1	0.00	23.99	11.66	0.00	0.00	0.00	10.48	5.14	5.45	0.00
TRINITY_DN800338_c0_g1	0.00	0.00	0.00	0.00	0.00	0.00	6.62	0.00	0.00	0.00
TRINITY_DN800339_c0_g1	0.00	0.00	0.00	0.00	0.00	0.00	0.00	0.00	0.00	0.00
TRINITY_DN800342_c0_g1	0.00	0.00	0.00	0.00	0.00	0.00	0.00	0.00	0.00	0.00
TRINITY_DN800343_c0_g1	0.00	0.00	0.00	0.00	0.00	0.00	0.00	0.00	10.31	0.00
TRINITY_DN800344_c0_g1	0.00	0.00	5.37	0.00	0.00	5.41	0.00	0.00	10.06	0.00
TRINITY_DN800346_c0_g1	1.70	4.93	13.86	13.36	38.40	9.91	0.00	5.45	11.41	0.00
TRINITY_DN800347_c0_g1	0.00	0.00	0.00	0.00	0.00	0.00	0.00	0.00	0.00	0.00
TRINITY_DN800348_c0_g1	0.00	0.00	0.00	0.00	0.00	0.00	0.00	0.00	0.00	0.00
TRINITY_DN800349_c0_g1	0.00	0.00	6.26	0.00	0.00	0.00	0.00	0.00	17.83	2.81
TRINITY_DN80034_c0_g3	0.00	0.00	0.00	0.00	0.00	0.00	0.00	0.00	0.00	0.00
TRINITY_DN800350_c0_g1	0.00	19.85	0.00	0.00	0.00	0.00	0.00	0.00	28.77	0.00
TRINITY_DN800352_c0_g1	0.00	0.00	0.00	0.00	0.00	0.00	0.00	0.00	0.00	0.00
TRINITY_DN800353_c0_g1	0.00	0.00	10.71	12.83	0.00	0.00	0.00	0.00	20.24	0.00
TRINITY_DN800354_c0_g1	0.00	0.00	0.00	0.00	0.00	0.00	0.00	0.00	0.00	0.00
TRINITY_DN800356_c0_g1	0.00	0.00	0.00	0.00	7.49	0.00	0.00	2.23	0.00	0.00
TRINITY_DN800357_c0_g1	0.00	0.00	0.00	0.00	0.00	0.00	0.00	0.00	0.00	0.00
TRINITY_DN800358_c0_g1	0.00	5.85	0.00	0.00	7.13	14.41	0.00	0.00	0.00	0.00
TRINITY_DN800359_c0_g1	0.00	7.33	0.00	5.42	0.00	0.00	0.00	4.88	1.70	1.61
TRINITY_DN80035_c0_g1	0.00	0.00	0.00	0.00	0.00	0.00	0.00	0.00	11.43	0.00
TRINITY_DN80035_c0_g2	0.00	5.76	0.00	0.00	0.00	0.00	6.27	6.15	6.56	6.23
TRINITY_DN80035_c4_g1	0.00	0.00	0.00	0.00	0.00	0.00	0.00	4.09	0.00	0.00
TRINITY_DN800360_c0_g1	0.00	4.99	0.00	1.84	1.65	6.05	0.00	0.00	0.00	0.00
TRINITY_DN800361_c0_g1	0.00	0.00	0.00	0.00	0.00	0.00	0.00	12.36	0.00	0.00
TRINITY_DN800364_c0_g1	0.00	0.00	3.50	8.51	21.14	0.00	3.18	0.00	3.31	0.00
TRINITY_DN800367_c0_g1	0.00	0.00	0.00	0.00	13.69	0.00	0.00	0.00	10.31	0.00
TRINITY_DN800368_c0_g1	0.00	0.00	0.00	0.00	0.00	0.00	0.00	0.00	0.00	0.00
TRINITY_DN800369_c0_g1	0.00	0.00	0.00	7.27	8.04	0.00	0.00	0.00	3.76	3.56
TRINITY_DN80036_c0_g1	0.00	0.00	0.00	0.00	0.00	0.00	0.00	0.00	0.00	0.00
TRINITY_DN80036_c0_g2	2.90	6.95	0.00	6.11	10.25	13.82	0.00	0.00	31.72	0.00
TRINITY_DN800370_c0_g1	0.00	0.00	9.87	0.00	0.00	0.00	0.00	0.00	18.60	0.00
TRINITY_DN800373_c0_g1	0.00	0.00	0.00	5.61	0.00	0.00	0.00	0.00	0.00	0.00
TRINITY_DN800375_c0_g1	0.00	0.00	0.00	3.94	0.00	6.62	0.00	0.00	0.00	0.00
TRINITY_DN800376_c0_g1	0.00	0.00	0.00	0.00	0.00	0.00	0.00	0.00	11.59	0.00
TRINITY_DN800377_c0_g1	0.00	0.00	0.00	0.00	0.00	0.00	0.00	0.00	0.00	0.00
TRINITY_DN800378_c0_g1	0.00	0.00	0.00	0.00	0.00	0.00	0.00	0.00	0.00	0.00
TRINITY_DN800379_c0_g1	0.00	0.00	0.00	0.00	0.00	0.00	0.00	0.00	0.00	0.00
TRINITY_DN80037_c0_g1	4.67	17.96	12.36	4.04	5.59	20.73	14.27	3.94	29.48	0.00
TRINITY_DN80037_c0_g2	0.00	9.92	0.00	17.41	0.00	0.00	0.00	0.00	26.58	0.00
TRINITY_DN80037_c0_g5	0.00	0.00	0.00	0.00	0.00	0.00	0.00	0.00	0.00	0.00
TRINITY_DN800380_c0_g1	0.00	0.00	0.00	0.00	0.00	0.00	0.00	0.00	0.00	0.00
TRINITY_DN800381_c0_g1	0.00	0.00	0.00	5.61	9.49	0.00	0.00	0.00	0.00	0.00
TRINITY_DN800382_c0_g1	0.00	0.00	0.00	5.15	0.00	0.00	0.00	0.00	0.00	0.00
TRINITY_DN800383_c0_g1	0.00	0.00	0.00	0.00	0.00	0.00	0.00	0.00	0.00	0.00
TRINITY_DN800384_c0_g1	0.00	0.00	0.00	0.00	0.00	0.00	0.00	0.00	0.00	0.00
TRINITY_DN800386_c0_g1	0.00	0.00	0.00	0.00	0.00	0.00	0.00	0.00	15.90	0.00
TRINITY_DN800387_c0_g1	0.00	0.00	0.00	0.00	0.00	0.00	0.00	0.00	0.00	0.00
TRINITY_DN800389_c0_g1	0.00	0.00	0.00	3.13	26.03	15.67	0.00	0.00	14.60	0.00
TRINITY_DN800389_c1_g1	0.00	0.00	0.00	0.00	0.00	0.00	0.00	0.00	0.00	0.00
TRINITY_DN80038_c0_g1	0.00	36.93	7.81	0.00	4.59	0.00	0.00	15.44	7.00	0.00
TRINITY_DN80038_c0_g2	0.83	0.00	11.40	5.30	11.81	0.00	0.88	3.29	21.38	0.00
TRINITY_DN80038_c10_g1	0.00	0.00	7.93	4.82	0.00	0.00	0.00	0.00	11.21	0.00
TRINITY_DN80038_c1_g1	5.19	28.44	20.35	14.87	8.03	10.10	9.00	16.12	43.99	0.00
TRINITY_DN80038_c2_g1	0.00	0.00	0.00	0.00	0.00	0.00	0.00	0.00	0.00	0.00
TRINITY_DN80038_c3_g1	0.00	0.00	0.00	0.00	0.00	0.00	0.00	0.00	0.00	0.00
TRINITY_DN80038_c4_g1	0.00	0.00	0.00	0.00	18.39	0.00	0.00	0.00	0.00	0.00
TRINITY_DN80038_c5_g1	0.00	0.00	0.00	0.00	0.00	0.00	0.00	16.61	0.00	0.00
TRINITY_DN800390_c0_g1	0.00	0.00	0.00	0.00	3.49	0.00	0.00	0.00	0.00	0.00
TRINITY_DN800392_c0_g1	0.00	0.00	0.00	0.00	0.00	0.00	0.00	0.00	0.00	0.00
TRINITY_DN800395_c0_g1	0.00	0.00	3.44	0.00	0.00	0.00	0.00	0.00	0.00	0.00
TRINITY_DN800396_c0_g1	0.00	0.00	0.00	0.00	0.00	0.00	0.00	0.00	15.68	0.00
TRINITY_DN800397_c0_g1	0.00	0.00	0.00	0.00	0.00	0.00	0.00	0.00	0.00	0.00
TRINITY_DN800398_c0_g1	0.00	0.00	0.00	0.00	5.93	0.00	0.00	0.00	0.00	0.00
TRINITY_DN800399_c0_g1	0.00	0.00	0.00	29.39	33.52	16.55	14.48	29.46	61.71	0.00
TRINITY_DN80039_c0_g1	0.00	0.00	20.62	0.00	0.00	14.67	0.00	0.00	0.00	3.26
TRINITY_DN8003_c0_g1	0.00	0.00	13.28	10.63	20.54	7.43	4.88	3.57	10.99	0.00
TRINITY_DN8003_c1_g1	1.02	4.93	5.88	3.84	19.35	3.52	1.08	0.00	14.86	2.14
TRINITY_DN8003_c1_g3	0.00	0.00	0.00	21.77	58.57	31.84	10.84	21.73	181.52	0.00
TRINITY_DN8003_c3_g2	2.21	35.00	52.24	46.28	120.35	38.21	26.94	18.98	149.32	3.52
TRINITY_DN800400_c0_g1	0.00	0.00	0.00	0.00	0.00	0.00	0.00	0.00	0.00	0.00
TRINITY_DN800401_c0_g1	0.00	0.00	0.00	0.00	0.00	0.00	0.00	0.00	0.00	0.00
TRINITY_DN800402_c0_g1	0.00	0.00	12.14	7.31	37.27	0.00	0.00	0.00	0.00	0.00
TRINITY_DN800404_c0_g1	0.00	0.00	0.00	0.00	0.00	0.00	0.00	0.00	0.00	0.00
TRINITY_DN800405_c0_g1	0.00	0.00	0.00	0.00	0.00	0.00	0.00	0.00	0.00	0.00
TRINITY_DN800406_c0_g1	0.00	1.36	4.90	2.01	0.00	1.63	0.00	3.02	0.00	0.00
TRINITY_DN800407_c0_g1	0.00	0.00	0.00	0.00	14.01	0.00	0.00	0.00	13.02	0.00
TRINITY_DN800408_c0_g1	0.00	0.00	0.00	0.00	0.00	0.00	0.00	0.00	0.00	0.00
TRINITY_DN80040_c0_g1	0.00	0.00	0.00	0.00	0.00	14.56	0.00	0.00	40.81	0.00
TRINITY_DN80040_c0_g3	0.00	0.00	0.00	8.96	0.00	0.00	0.00	0.00	0.00	0.00
TRINITY_DN80040_c1_g1	0.00	0.00	6.85	0.00	0.00	6.93	0.00	0.00	0.00	0.00
TRINITY_DN80040_c1_g2	0.00	0.00	0.00	0.00	7.06	0.00	0.00	0.00	0.00	0.00
TRINITY_DN80040_c1_g3	0.00	0.00	74.61	5.58	0.00	0.00	0.00	0.00	0.00	0.00
TRINITY_DN80040_c2_g1	0.00	15.88	0.00	5.78	0.00	9.80	0.00	0.00	0.00	0.00
TRINITY_DN80040_c4_g1	0.00	0.00	0.00	0.00	0.00	0.00	0.00	0.00	0.00	0.00
TRINITY_DN800410_c0_g1	0.00	0.00	0.00	0.00	7.17	1.75	0.00	1.62	1.69	0.00
TRINITY_DN800411_c0_g1	0.00	13.26	0.00	0.00	0.00	0.00	0.00	0.00	0.00	0.00
TRINITY_DN800413_c0_g1	0.00	0.00	0.00	0.00	0.00	0.00	0.00	0.00	13.71	0.00
TRINITY_DN800414_c0_g1	0.00	0.00	0.00	10.42	0.00	0.00	0.00	0.00	5.39	0.00
TRINITY_DN800414_c1_g1	0.00	0.00	0.00	6.22	0.00	0.00	0.00	0.00	0.00	0.00
TRINITY_DN800416_c0_g1	0.00	0.00	0.00	0.00	0.00	0.00	0.00	0.00	0.00	0.00
TRINITY_DN800417_c0_g1	0.00	0.00	0.00	0.00	0.00	0.00	0.00	0.00	0.00	0.00
TRINITY_DN800419_c0_g1	0.00	0.00	0.00	0.00	0.00	0.00	0.00	0.00	0.00	0.00
TRINITY_DN80041_c0_g1	0.00	0.00	0.00	0.00	0.00	0.00	0.00	0.00	0.00	0.00
TRINITY_DN80041_c0_g3	0.00	0.00	0.00	0.00	0.00	0.00	0.00	0.00	0.00	0.00
TRINITY_DN80041_c6_g1	0.00	48.40	0.00	11.14	0.00	38.98	18.36	26.25	13.91	17.82
TRINITY_DN800422_c0_g1	0.00	0.00	0.00	0.00	0.00	0.00	0.00	0.00	0.00	4.54
TRINITY_DN800423_c0_g1	0.00	1.55	0.00	2.30	13.38	0.00	0.00	0.00	5.40	0.00
TRINITY_DN800424_c0_g1	0.00	0.00	0.00	0.00	0.00	0.00	0.00	0.00	0.00	0.00
TRINITY_DN800425_c0_g1	0.00	0.00	0.00	0.00	0.00	0.00	0.00	0.00	0.00	0.00
TRINITY_DN800426_c0_g1	0.00	0.00	0.00	0.00	0.00	0.00	0.00	5.35	11.37	0.00
TRINITY_DN800427_c0_g1	0.00	0.00	0.00	0.00	0.00	0.00	0.00	0.00	5.98	0.00
TRINITY_DN800428_c0_g1	0.00	0.00	0.00	0.00	0.00	0.00	0.00	0.00	23.57	0.00
TRINITY_DN80042_c0_g1	0.00	0.00	0.00	0.00	0.00	0.00	0.00	0.00	0.00	0.00
TRINITY_DN800431_c0_g1	0.00	0.00	0.00	2.26	0.00	0.00	0.00	0.00	0.00	0.00
TRINITY_DN800433_c0_g1	0.00	0.00	0.00	0.00	0.00	0.00	0.00	0.00	0.00	0.00
TRINITY_DN800434_c0_g1	0.00	0.00	0.00	0.00	0.00	5.64	0.00	0.00	10.49	0.00
TRINITY_DN800438_c0_g1	0.00	0.00	0.00	0.00	0.00	0.00	0.00	0.00	30.15	0.00
TRINITY_DN800439_c0_g1	0.00	0.00	0.00	0.00	0.00	0.00	0.00	0.00	15.15	0.00
TRINITY_DN80043_c0_g2	0.00	0.00	0.00	0.00	0.00	22.82	0.00	0.00	0.00	0.00
TRINITY_DN800440_c0_g1	0.00	0.00	0.00	0.00	0.00	0.00	0.00	0.00	0.00	0.00
TRINITY_DN800443_c0_g1	0.00	0.00	0.00	0.00	0.00	0.00	0.00	0.00	0.00	0.00
TRINITY_DN800445_c0_g1	0.00	3.79	0.00	0.00	0.00	0.00	0.00	8.13	20.37	0.00
TRINITY_DN800448_c0_g1	0.00	0.00	8.99	0.00	9.07	9.10	0.00	0.00	16.86	0.00
TRINITY_DN800453_c0_g1	0.00	0.00	0.00	0.00	30.93	0.00	0.00	0.00	0.00	0.00
TRINITY_DN800454_c0_g1	0.00	0.00	0.00	0.00	0.00	0.00	0.00	0.00	0.00	0.00
TRINITY_DN800456_c1_g1	0.00	0.00	0.00	8.61	0.00	0.00	0.00	0.00	0.00	0.00
TRINITY_DN800457_c0_g1	0.00	0.00	0.00	0.00	0.00	0.00	0.00	0.00	0.00	0.00
TRINITY_DN800458_c0_g1	0.00	0.00	0.00	11.66	0.00	0.00	0.00	0.00	0.00	0.00
TRINITY_DN800459_c0_g1	0.00	0.00	0.00	0.00	0.00	0.00	0.00	0.00	0.00	0.00
TRINITY_DN80045_c0_g1	0.00	0.00	0.00	0.00	0.00	0.00	0.00	0.00	15.98	0.00
TRINITY_DN80045_c0_g2	0.00	0.00	6.73	0.00	6.75	0.00	2.47	5.92	15.49	0.00
TRINITY_DN80045_c0_g3	0.00	0.00	0.00	0.00	0.00	0.00	0.00	0.00	0.00	0.00
TRINITY_DN80045_c0_g4	0.00	2.43	0.51	5.84	11.27	5.09	0.67	3.43	7.55	0.68
TRINITY_DN80045_c0_g5	0.00	0.00	0.00	0.00	0.00	0.00	0.00	0.00	0.00	0.00
TRINITY_DN80045_c0_g6	0.00	0.00	0.00	0.00	0.00	0.00	0.00	0.00	0.00	0.00
TRINITY_DN80045_c4_g1	0.00	0.00	4.59	0.00	0.00	0.00	0.00	0.00	4.52	0.00
TRINITY_DN80045_c5_g1	0.00	0.00	0.00	0.00	0.00	0.00	0.00	0.00	6.50	0.00
TRINITY_DN80045_c6_g1	0.00	0.00	0.00	0.00	0.00	0.00	0.00	0.00	0.00	0.00
TRINITY_DN800460_c0_g1	0.00	8.47	0.00	0.00	0.00	0.00	0.00	0.00	0.00	0.00
TRINITY_DN800462_c0_g1	0.00	29.53	8.94	0.00	9.02	0.00	0.00	7.89	0.00	0.00
TRINITY_DN800463_c0_g1	0.00	0.00	3.47	0.00	3.50	0.00	0.00	0.00	3.28	0.00
TRINITY_DN800467_c0_g1	0.00	2.07	0.00	7.65	0.00	5.01	0.00	0.00	0.00	0.00
TRINITY_DN800468_c0_g1	0.00	0.00	0.00	10.80	0.00	0.00	0.00	0.00	5.59	0.00
TRINITY_DN800469_c0_g1	0.00	0.00	0.00	0.00	0.00	0.00	0.00	0.00	0.00	0.00
TRINITY_DN80046_c0_g1	0.00	12.88	11.57	12.18	12.97	0.00	0.00	8.26	36.71	0.00
TRINITY_DN80046_c1_g1	0.00	0.00	0.00	0.00	0.00	0.00	0.00	0.00	0.00	0.00
TRINITY_DN800470_c0_g1	0.00	0.00	0.00	0.00	0.00	0.00	0.00	0.00	1.19	0.00
TRINITY_DN800471_c0_g1	0.00	0.00	0.00	0.00	0.00	0.00	0.00	0.00	3.98	0.00
TRINITY_DN800472_c0_g1	0.00	0.00	0.00	0.00	0.00	0.00	0.00	0.00	0.00	0.00
TRINITY_DN800473_c0_g1	0.00	0.00	0.00	0.00	10.88	5.38	0.00	0.00	0.00	0.00
TRINITY_DN800474_c0_g1	0.00	0.00	0.00	0.00	10.97	10.96	0.00	0.00	0.00	0.00
TRINITY_DN800475_c0_g1	0.00	0.00	0.00	0.00	0.00	0.00	12.07	0.00	0.00	0.00
TRINITY_DN800476_c0_g1	0.00	12.46	3.77	4.59	0.00	0.00	3.42	0.00	24.90	0.00
TRINITY_DN800477_c0_g1	0.00	0.00	46.29	0.00	0.00	0.00	0.00	10.34	0.00	0.00
TRINITY_DN800479_c0_g1	0.00	0.00	15.35	1.32	0.00	10.78	0.00	0.00	11.14	10.59
TRINITY_DN80047_c0_g1	0.00	0.00	0.00	0.00	27.45	0.00	0.00	0.00	0.00	0.00
TRINITY_DN80047_c0_g2	0.00	0.00	0.00	0.00	0.00	0.00	0.00	0.00	0.00	0.00
TRINITY_DN80047_c1_g1	0.00	0.00	0.00	0.00	0.00	2.82	0.00	0.00	5.34	0.00
TRINITY_DN80047_c1_g2	0.00	0.00	0.00	0.00	0.00	0.00	0.00	0.00	0.00	0.00
TRINITY_DN80047_c2_g1	0.00	0.00	0.00	0.00	57.66	0.00	0.00	12.73	0.00	0.00
TRINITY_DN80047_c3_g1	0.00	0.00	0.00	0.00	0.00	0.00	0.00	0.00	0.00	0.00
TRINITY_DN80047_c4_g1	0.00	0.00	0.00	0.00	0.00	0.00	0.00	0.00	0.00	0.00
TRINITY_DN80047_c5_g1	0.00	0.00	0.00	0.00	0.00	0.00	0.00	0.00	0.00	0.00
TRINITY_DN80047_c5_g2	0.00	0.00	0.00	0.00	12.27	0.00	2.21	0.00	2.31	0.00
TRINITY_DN80047_c7_g1	0.00	0.00	0.00	1.58	0.00	1.59	0.00	0.00	0.00	0.00
TRINITY_DN80047_c8_g1	0.00	6.78	0.00	18.33	0.00	0.00	0.00	3.65	15.44	0.00
TRINITY_DN800480_c0_g1	0.00	0.00	0.00	0.00	2.02	0.00	0.00	0.00	3.80	0.00
TRINITY_DN800481_c0_g1	0.00	0.00	0.00	0.00	25.65	0.00	0.00	0.00	0.00	0.00
TRINITY_DN800482_c0_g1	0.00	0.00	0.00	0.00	6.01	2.98	0.00	2.67	2.82	0.00
TRINITY_DN800483_c0_g1	0.00	4.12	0.00	3.02	5.02	0.00	4.52	0.00	0.00	0.00
TRINITY_DN800484_c0_g1	0.00	15.38	0.00	2.82	0.00	0.00	0.00	0.00	0.00	0.00
TRINITY_DN800485_c0_g1	0.00	8.40	0.00	0.00	10.22	0.00	0.00	0.00	5.79	0.00
TRINITY_DN800487_c0_g1	0.00	0.00	4.42	2.71	13.50	0.00	4.04	0.00	16.93	2.00
TRINITY_DN800488_c0_g1	0.00	0.00	0.00	0.00	0.00	0.00	0.00	0.00	0.00	0.00
TRINITY_DN80048_c0_g1	0.00	26.15	10.78	12.36	37.10	15.39	13.49	0.00	58.26	4.79
TRINITY_DN800490_c0_g1	0.00	0.00	0.00	0.00	0.00	0.00	0.00	0.00	0.00	0.00
TRINITY_DN800492_c0_g1	0.00	0.00	0.00	1.86	0.00	0.00	0.00	0.00	2.90	0.00
TRINITY_DN800497_c0_g1	0.00	0.00	0.00	2.08	0.00	3.43	0.00	3.05	3.23	0.00
TRINITY_DN800498_c0_g1	0.00	0.00	0.00	15.45	0.00	0.00	0.00	0.00	8.07	0.00
TRINITY_DN800499_c0_g1	0.00	0.00	0.00	0.00	0.00	0.00	0.00	0.00	23.02	0.00
TRINITY_DN80049_c0_g1	7.14	0.00	25.32	15.12	17.01	0.00	0.00	7.44	31.64	0.00
TRINITY_DN80049_c0_g2	0.00	0.00	0.00	0.00	0.00	0.00	0.00	0.00	10.37	0.00
TRINITY_DN80049_c1_g1	0.00	0.00	10.84	0.00	0.00	0.00	0.00	0.00	0.00	0.00
TRINITY_DN80049_c2_g1	0.00	0.00	0.00	0.00	0.00	0.00	0.00	0.00	36.85	0.00
TRINITY_DN8004_c0_g1	0.00	0.67	3.26	1.42	9.38	0.93	0.00	0.00	1.75	2.92
TRINITY_DN8004_c1_g1	0.00	0.00	0.00	4.41	28.59	0.00	0.00	0.00	0.00	0.00
TRINITY_DN8004_c3_g1	0.00	0.00	7.87	8.08	15.82	0.00	0.00	0.00	73.48	6.96
TRINITY_DN8004_c4_g1	0.00	0.00	16.00	28.86	0.00	0.00	0.00	0.00	0.00	0.00
TRINITY_DN8004_c5_g1	0.00	0.00	0.00	0.00	0.00	0.00	0.00	0.00	0.00	0.00
TRINITY_DN8004_c9_g1	0.00	0.00	0.00	0.00	0.00	0.00	0.00	0.00	0.00	0.00
TRINITY_DN800501_c0_g1	0.00	0.00	0.00	0.00	2.72	0.00	0.00	4.85	0.00	0.00
TRINITY_DN800502_c0_g1	0.00	0.00	0.00	0.00	4.00	0.00	0.00	0.00	0.00	0.00
TRINITY_DN800503_c0_g1	0.00	0.00	4.84	0.99	1.65	1.61	0.00	0.00	0.00	1.48
TRINITY_DN800504_c0_g1	0.00	0.00	0.00	12.30	0.00	0.00	0.00	0.00	0.00	0.00
TRINITY_DN800506_c0_g1	0.00	0.00	0.00	0.00	0.00	0.00	0.00	0.00	0.00	0.00
TRINITY_DN800509_c0_g1	0.00	0.00	0.00	0.00	0.00	0.00	0.00	0.00	0.00	0.00
TRINITY_DN80050_c0_g1	0.00	7.64	0.00	5.08	19.51	4.88	0.00	0.00	6.11	0.00
TRINITY_DN80050_c0_g2	0.00	0.00	18.05	9.51	0.00	13.47	0.00	0.00	0.00	0.00
TRINITY_DN800510_c0_g1	0.00	0.00	0.00	0.00	0.00	0.00	0.00	2.67	0.00	0.00
TRINITY_DN800511_c0_g1	0.00	0.00	0.00	0.00	0.00	0.00	0.00	0.00	0.00	0.00
TRINITY_DN800512_c0_g1	0.00	6.25	0.00	0.00	0.00	0.00	0.00	0.00	7.10	0.00
TRINITY_DN800513_c0_g1	0.00	0.00	0.00	0.00	0.00	0.00	0.00	0.00	0.00	0.00
TRINITY_DN800516_c0_g1	0.00	0.00	0.00	0.00	3.06	0.00	0.00	0.00	0.00	0.00
TRINITY_DN800517_c0_g1	0.00	0.00	0.00	0.00	0.00	0.00	0.00	0.00	7.74	0.00
TRINITY_DN800519_c0_g1	0.00	0.00	0.00	0.00	0.00	0.00	0.00	0.00	0.00	0.00
TRINITY_DN80051_c0_g1	0.00	0.00	0.00	4.70	7.91	0.00	0.00	0.00	0.00	0.00
TRINITY_DN800520_c0_g1	0.00	0.00	0.00	0.00	0.00	0.00	0.00	0.00	16.40	0.00
TRINITY_DN800521_c0_g1	0.00	0.00	0.00	4.12	0.00	13.86	0.00	0.00	6.41	0.00
TRINITY_DN800522_c0_g1	0.00	0.00	15.89	4.74	15.99	0.00	0.00	0.00	0.00	0.00
TRINITY_DN800523_c0_g1	0.00	0.00	0.00	0.00	0.00	0.00	0.00	0.00	0.00	0.00
TRINITY_DN800525_c0_g1	0.00	0.00	0.00	10.23	0.00	0.00	0.00	0.00	32.25	0.00
TRINITY_DN800526_c0_g1	0.00	0.00	0.00	0.00	0.00	0.00	0.00	0.00	0.00	0.00
TRINITY_DN800528_c0_g1	0.00	0.00	0.00	10.48	0.00	0.00	0.00	0.00	0.00	0.00
TRINITY_DN80052_c0_g1	0.00	0.00	0.00	21.34	0.00	52.19	17.32	0.00	16.85	0.00
TRINITY_DN80052_c1_g1	0.00	0.00	0.00	15.49	0.00	0.00	0.00	0.00	0.00	0.00
TRINITY_DN80052_c1_g2	0.00	0.00	0.00	0.00	0.00	7.50	0.00	0.00	0.00	0.00
TRINITY_DN80052_c3_g1	0.00	0.00	0.00	0.00	0.00	0.00	0.00	15.56	0.00	0.00
TRINITY_DN800531_c0_g1	0.00	0.00	12.45	0.00	0.00	0.00	0.00	0.00	5.83	0.00
TRINITY_DN800535_c0_g1	0.00	0.00	0.01	0.00	7.71	0.01	0.00	0.00	0.00	0.00
TRINITY_DN800536_c0_g1	0.00	0.00	0.00	0.00	26.89	0.00	0.00	0.00	8.34	0.00
TRINITY_DN800537_c0_g1	0.00	0.00	0.00	0.00	0.00	0.00	0.00	0.00	15.68	0.00
TRINITY_DN800539_c0_g1	0.00	4.88	0.00	0.00	0.00	0.00	0.00	0.00	0.00	0.00
TRINITY_DN80053_c0_g1	0.00	16.34	0.00	11.87	20.33	0.00	0.00	0.00	18.84	0.00
TRINITY_DN80053_c1_g1	0.00	0.00	0.00	0.00	33.73	0.00	0.00	17.45	54.49	0.00
TRINITY_DN80053_c6_g1	0.00	0.00	0.00	0.00	0.00	0.00	0.00	0.00	0.00	0.00
TRINITY_DN800541_c0_g1	0.00	0.00	0.00	0.00	0.00	0.00	0.00	0.00	13.02	0.00
TRINITY_DN800543_c0_g1	0.00	0.00	46.81	0.00	0.00	0.00	0.00	0.00	0.00	0.00
TRINITY_DN800546_c0_g1	0.00	0.00	0.00	0.00	0.00	0.00	0.00	0.00	25.08	0.00
TRINITY_DN800547_c0_g1	0.00	0.00	0.00	0.00	0.00	0.00	0.00	0.00	0.00	0.00
TRINITY_DN800548_c0_g1	0.00	0.00	0.00	0.00	0.00	0.00	0.00	0.00	0.00	0.00
TRINITY_DN800549_c0_g1	0.00	0.00	0.00	0.00	0.00	0.00	0.00	0.00	0.00	0.00
TRINITY_DN80054_c0_g1	0.00	0.00	0.00	0.00	0.00	0.00	0.00	0.00	0.00	0.00
TRINITY_DN800550_c0_g1	0.00	0.00	0.00	0.00	0.00	0.00	0.00	0.00	11.51	0.00
TRINITY_DN800552_c0_g1	0.00	0.00	0.00	0.00	15.99	0.00	14.18	0.00	0.00	0.00
TRINITY_DN800553_c0_g1	0.00	0.00	0.00	5.23	0.00	0.00	2.60	0.00	0.00	0.00
TRINITY_DN800554_c0_g1	0.00	0.00	0.00	0.00	0.00	0.00	0.00	0.00	14.13	0.00
TRINITY_DN800556_c0_g1	0.00	0.00	0.00	0.00	0.00	0.00	0.00	0.00	16.87	0.00
TRINITY_DN800557_c0_g1	0.00	0.00	0.00	3.57	5.93	0.00	0.00	0.00	0.00	5.27
TRINITY_DN800558_c0_g1	0.00	0.00	0.00	2.88	0.00	4.79	0.00	0.00	0.00	0.00
TRINITY_DN800559_c0_g1	0.00	0.00	0.00	0.00	0.00	0.00	0.00	0.00	0.00	0.00
TRINITY_DN80055_c0_g1	0.51	1.97	9.93	12.27	16.86	5.83	1.62	1.51	20.12	1.63
TRINITY_DN80055_c0_g2	0.00	5.56	0.00	0.00	7.11	0.00	0.00	2.64	1.62	0.00
TRINITY_DN800560_c0_g1	0.00	0.00	0.00	6.67	11.32	0.00	0.00	0.00	0.00	0.00
TRINITY_DN800561_c0_g1	0.00	0.00	0.00	0.00	0.00	0.00	0.00	0.00	0.00	0.00
TRINITY_DN800563_c0_g1	0.00	0.00	0.00	0.00	0.00	0.00	0.00	0.00	0.00	0.00
TRINITY_DN800564_c0_g1	0.00	0.00	0.00	0.00	39.95	0.00	0.00	0.00	12.36	0.00
TRINITY_DN800565_c0_g1	0.00	0.00	0.00	0.00	0.00	0.00	0.00	0.00	0.00	0.00
TRINITY_DN800567_c0_g1	0.00	0.00	10.05	0.00	10.18	0.00	0.00	0.00	28.37	0.00
TRINITY_DN800569_c0_g1	0.00	0.00	0.00	0.00	0.00	0.00	0.00	0.00	16.41	0.00
TRINITY_DN80056_c0_g1	0.00	0.00	0.00	0.00	0.00	0.00	21.24	0.00	0.00	0.00
TRINITY_DN80056_c0_g2	0.00	0.00	0.00	7.91	3.93	0.00	0.00	0.00	3.71	0.00
TRINITY_DN80056_c1_g1	0.00	0.00	0.00	3.55	0.00	0.00	0.00	5.20	0.00	0.00
TRINITY_DN80056_c2_g1	0.00	0.00	0.00	6.87	0.00	16.66	0.00	4.86	31.41	0.00
TRINITY_DN800570_c0_g1	0.00	0.00	0.00	0.00	0.00	0.00	0.00	0.00	0.00	0.00
TRINITY_DN800571_c0_g1	0.00	0.00	0.00	0.00	0.00	0.00	8.25	0.00	0.00	0.00
TRINITY_DN800572_c0_g1	0.00	0.00	0.00	0.00	0.00	0.00	0.00	0.00	0.00	0.00
TRINITY_DN800573_c0_g1	0.00	0.00	10.08	0.00	0.00	0.00	0.00	4.44	9.45	0.00
TRINITY_DN800574_c0_g1	0.00	0.00	0.00	0.00	12.52	0.00	0.00	0.00	0.00	0.00
TRINITY_DN800575_c0_g1	0.00	0.00	0.00	6.15	0.00	0.00	9.20	0.00	0.00	0.00
TRINITY_DN800576_c0_g1	0.00	0.00	5.91	7.11	0.00	5.95	0.00	0.00	5.52	0.00
TRINITY_DN800579_c0_g1	0.00	0.00	0.00	0.00	16.31	0.00	0.00	0.00	0.00	0.00
TRINITY_DN800579_c1_g1	0.00	0.00	0.00	0.00	0.00	0.00	12.77	0.00	13.60	0.00
TRINITY_DN80057_c0_g1	0.00	0.00	0.00	0.00	0.00	0.00	0.00	0.00	0.00	0.00
TRINITY_DN80057_c0_g2	0.00	0.00	0.00	0.00	0.00	0.00	0.00	0.00	0.00	0.00
TRINITY_DN80057_c0_g3	0.00	0.00	0.00	0.00	0.00	0.00	0.00	0.00	0.00	0.00
TRINITY_DN80057_c11_g1	0.00	0.00	0.00	0.00	0.00	0.00	0.00	0.00	0.00	0.00
TRINITY_DN80057_c1_g2	0.00	0.00	0.00	0.00	0.00	0.00	0.00	0.00	0.00	0.00
TRINITY_DN80057_c1_g3	0.00	15.88	0.00	46.27	19.84	0.00	0.00	0.00	36.66	0.00
TRINITY_DN80057_c2_g1	0.00	0.00	0.00	0.00	9.54	0.00	0.00	0.00	17.76	0.00
TRINITY_DN80057_c3_g1	0.00	0.00	0.00	0.00	0.00	0.00	0.00	0.00	0.00	0.00
TRINITY_DN80057_c5_g1	0.00	0.00	21.42	0.00	21.80	0.00	0.00	9.56	40.48	0.00
TRINITY_DN80057_c6_g1	0.00	0.00	0.00	0.00	0.00	0.00	0.00	6.39	6.81	0.00
TRINITY_DN80057_c7_g1	0.00	0.00	0.00	0.00	0.00	0.00	0.00	0.00	0.00	0.00
TRINITY_DN80057_c9_g1	0.00	0.00	0.00	0.00	0.00	0.00	0.00	0.00	0.00	0.00
TRINITY_DN800580_c0_g1	0.00	0.00	0.00	0.00	0.00	0.00	0.00	0.00	0.00	0.00
TRINITY_DN800584_c0_g1	0.00	0.00	0.00	0.00	14.41	0.00	12.60	25.46	0.00	0.00
TRINITY_DN800586_c0_g1	0.00	0.00	0.00	0.00	21.38	0.00	0.00	0.00	0.00	0.00
TRINITY_DN800588_c0_g1	0.00	0.00	0.00	0.00	0.00	0.00	0.00	0.00	0.00	0.00
TRINITY_DN800589_c0_g1	0.00	0.00	0.00	0.00	0.00	0.00	0.00	0.00	0.00	0.00
TRINITY_DN80058_c0_g2	0.00	0.00	0.00	0.00	0.00	0.00	16.12	0.00	17.16	0.00
TRINITY_DN80058_c1_g1	0.00	0.00	8.53	15.70	8.14	0.00	11.64	0.00	0.00	0.00
TRINITY_DN80058_c1_g2	0.00	0.00	10.89	0.00	0.00	0.00	0.00	0.00	2.80	0.00
TRINITY_DN80058_c2_g1	0.00	0.00	6.85	0.00	0.00	0.00	0.00	0.00	0.00	0.00
TRINITY_DN800592_c0_g1	0.00	0.00	0.00	0.00	6.83	0.00	0.00	6.06	0.00	0.00
TRINITY_DN800593_c0_g1	0.00	0.00	0.00	4.21	7.03	0.00	0.00	6.15	0.00	0.00
TRINITY_DN800594_c0_g1	0.00	4.09	0.00	0.00	0.00	0.00	0.00	0.00	9.32	0.00
TRINITY_DN800595_c0_g1	0.00	0.00	0.00	0.00	0.00	0.00	0.00	0.00	0.00	0.00
TRINITY_DN800596_c0_g1	0.00	0.00	0.00	2.18	0.00	0.00	0.00	3.19	10.13	0.00
TRINITY_DN800597_c0_g1	0.00	0.00	0.00	0.00	0.00	0.00	0.00	0.00	0.00	0.00
TRINITY_DN800598_c0_g1	0.00	2.48	0.00	0.00	0.00	0.00	0.00	0.00	0.00	0.00
TRINITY_DN800599_c0_g1	0.00	0.00	0.00	0.00	0.00	0.00	0.00	0.00	0.00	0.00
TRINITY_DN80059_c0_g1	0.00	0.00	0.00	0.00	13.32	0.00	0.00	11.73	0.00	0.00
TRINITY_DN8005_c0_g2	2.69	38.60	107.47	82.51	169.60	41.17	30.33	36.79	303.19	21.87
TRINITY_DN8005_c0_g3	0.00	0.00	23.16	35.21	137.63	56.88	41.32	13.57	93.62	12.12
TRINITY_DN8005_c10_g1	0.00	0.00	0.00	0.00	3.58	0.00	0.00	0.00	10.08	3.17
TRINITY_DN8005_c12_g1	0.00	0.00	0.00	6.76	0.00	0.00	0.00	0.00	10.49	0.00
TRINITY_DN8005_c1_g1	2.12	8.75	14.96	38.11	40.93	19.97	9.65	4.78	87.63	0.00
TRINITY_DN8005_c2_g1	0.00	0.00	0.00	0.00	0.00	0.00	0.00	0.00	14.59	0.00
TRINITY_DN8005_c3_g1	0.00	0.00	0.00	0.00	0.00	14.94	0.00	0.00	0.00	0.00
TRINITY_DN8005_c4_g1	0.00	0.00	0.00	0.00	0.00	10.11	0.00	0.00	4.71	0.00
TRINITY_DN8005_c5_g1	0.00	1.58	3.88	3.03	14.29	0.00	0.00	0.00	9.04	0.00
TRINITY_DN8005_c5_g2	2.97	49.76	108.64	82.60	275.56	70.65	28.46	54.72	132.21	12.58
TRINITY_DN8005_c5_g3	0.00	0.51	0.00	0.00	0.00	0.00	0.00	0.00	0.00	0.00
TRINITY_DN800601_c0_g1	0.00	0.00	11.19	3.05	11.33	0.00	0.00	2.53	10.64	0.00
TRINITY_DN800603_c0_g1	0.00	0.00	11.57	0.00	47.05	0.00	0.00	0.00	0.00	0.00
TRINITY_DN800605_c0_g1	0.00	0.00	0.00	0.00	0.00	0.00	0.00	0.00	0.00	0.00
TRINITY_DN800606_c0_g1	0.00	0.00	0.00	0.00	0.00	0.00	0.00	0.00	0.00	0.00
TRINITY_DN800607_c0_g1	0.00	17.81	0.00	0.00	0.00	0.00	0.00	0.00	0.00	0.00
TRINITY_DN800608_c0_g1	0.00	0.00	0.00	0.00	0.00	0.00	0.00	0.00	0.00	0.00
TRINITY_DN80060_c0_g1	0.00	0.00	15.40	2.43	21.60	21.77	0.00	3.15	12.24	1.31
TRINITY_DN800610_c0_g1	0.00	0.00	0.00	6.07	3.35	0.00	0.00	0.00	3.15	0.00
TRINITY_DN800613_c0_g1	0.00	2.64	0.00	0.98	3.25	0.00	0.00	0.00	7.65	0.00
TRINITY_DN800614_c0_g1	0.00	0.00	0.00	0.00	0.00	0.00	0.00	0.00	6.71	0.00
TRINITY_DN800615_c0_g1	0.00	0.00	0.00	0.00	0.00	0.00	0.00	0.00	0.00	0.00
TRINITY_DN800616_c0_g1	0.00	0.00	0.00	0.00	0.00	0.00	0.00	0.00	0.00	0.00
TRINITY_DN800617_c0_g1	0.00	1.17	7.88	0.81	0.00	1.31	0.00	1.22	7.62	1.21
TRINITY_DN800617_c1_g1	0.00	0.00	0.00	0.00	13.41	0.00	0.00	0.00	0.00	0.00
TRINITY_DN800618_c0_g1	0.00	0.00	0.00	0.00	0.00	0.00	0.00	0.00	0.00	0.00
TRINITY_DN800620_c0_g1	0.00	0.00	0.00	0.00	0.00	0.00	0.00	5.72	0.00	0.00
TRINITY_DN800621_c0_g1	0.00	0.00	0.00	0.00	0.00	0.00	0.00	0.00	0.00	0.00
TRINITY_DN800622_c0_g1	0.00	0.00	0.00	0.00	0.00	0.00	0.00	0.00	0.00	0.00
TRINITY_DN800623_c0_g1	0.00	0.00	0.00	7.52	0.00	0.00	0.00	0.00	23.67	0.00
TRINITY_DN800625_c0_g1	0.00	0.00	20.77	6.27	0.00	0.00	0.00	0.00	0.00	0.00
TRINITY_DN800626_c0_g1	0.00	0.00	0.00	0.00	0.00	0.00	0.00	0.00	0.00	0.00
TRINITY_DN800627_c0_g1	0.00	0.00	21.99	0.00	0.00	0.00	0.00	0.00	0.00	19.49
TRINITY_DN800628_c0_g1	10.84	0.00	0.00	14.95	0.00	0.00	0.00	0.00	11.75	0.00
TRINITY_DN80062_c0_g1	0.00	0.00	0.00	0.00	0.00	0.00	0.00	0.00	0.00	0.00
TRINITY_DN80062_c1_g1	0.00	0.00	11.13	6.67	0.00	0.00	0.00	0.00	0.00	0.00
TRINITY_DN800634_c0_g1	0.00	3.95	0.00	0.00	14.44	9.65	0.00	0.00	17.98	0.00
TRINITY_DN800635_c0_g1	0.00	0.00	0.00	0.00	0.00	0.00	0.00	0.00	0.00	0.00
TRINITY_DN800636_c0_g1	0.00	0.00	0.00	0.00	0.00	0.00	0.00	0.00	8.73	0.00
TRINITY_DN800637_c0_g1	0.00	0.00	0.00	0.00	0.00	0.00	0.00	0.00	0.00	0.00
TRINITY_DN800638_c0_g1	0.00	4.41	0.00	16.14	0.00	5.39	0.00	0.00	10.02	0.00
TRINITY_DN80063_c0_g1	47.81	89.14	942.23	27.02	115.12	96.85	127.28	115.85	73.69	84.82
TRINITY_DN80063_c1_g1	0.00	0.00	0.00	0.00	0.00	0.00	0.00	0.00	0.00	0.00
TRINITY_DN80063_c2_g1	0.00	0.00	23.13	0.00	0.00	0.00	0.00	0.00	6.06	0.00
TRINITY_DN800640_c0_g1	0.00	0.00	0.00	0.00	0.00	0.00	0.00	0.00	14.95	0.00
TRINITY_DN800641_c0_g1	0.00	0.00	0.00	1.81	0.00	0.00	0.00	0.00	8.31	0.00
TRINITY_DN800644_c0_g1	0.00	0.00	0.00	0.00	0.00	0.00	0.00	0.00	0.00	0.00
TRINITY_DN800645_c0_g1	0.00	0.00	8.35	4.99	0.00	0.00	0.00	0.00	0.00	0.00
TRINITY_DN800646_c0_g1	0.00	0.00	57.49	0.00	0.00	0.00	0.00	0.00	10.84	0.00
TRINITY_DN800648_c0_g1	0.00	0.00	48.01	0.00	0.00	0.00	0.00	0.00	0.00	0.00
TRINITY_DN800649_c0_g1	16.40	0.00	0.00	10.95	0.00	0.00	0.00	0.00	0.00	0.00
TRINITY_DN80064_c0_g1	0.00	0.00	5.26	6.40	51.50	5.34	0.00	0.00	13.37	4.69
TRINITY_DN80064_c1_g2	0.00	0.00	0.00	1.01	0.00	0.00	0.00	0.00	0.00	0.00
TRINITY_DN80064_c7_g1	0.00	0.00	0.00	0.80	4.02	7.84	0.00	0.00	3.80	2.40
TRINITY_DN800650_c0_g1	0.00	0.00	0.00	7.02	0.00	0.00	0.00	10.47	0.00	0.00
TRINITY_DN800651_c0_g1	0.00	0.00	0.00	10.12	13.41	0.00	6.05	0.00	25.18	0.00
TRINITY_DN800652_c0_g1	0.00	0.00	0.00	0.00	0.00	0.00	0.00	0.00	9.70	0.00
TRINITY_DN800653_c0_g1	0.00	0.00	0.00	0.00	0.00	0.00	6.30	0.00	13.17	0.00
TRINITY_DN800654_c0_g1	0.00	0.00	0.00	0.00	0.00	6.84	0.00	0.00	6.32	0.00
TRINITY_DN800655_c0_g1	0.00	0.00	0.00	0.00	0.00	0.00	0.00	0.00	0.00	0.00
TRINITY_DN800656_c0_g1	0.00	0.00	0.00	0.00	0.00	0.00	0.00	0.00	0.00	0.00
TRINITY_DN800657_c0_g1	0.00	0.00	0.00	2.25	0.00	0.00	0.00	0.00	3.49	3.30
TRINITY_DN800659_c0_g1	0.00	0.00	0.00	0.00	0.00	0.00	0.00	1.20	1.25	0.00
TRINITY_DN80065_c2_g1	0.00	0.00	0.00	0.00	0.00	0.00	0.00	0.00	0.00	0.00
TRINITY_DN800661_c0_g1	0.00	0.00	0.00	0.00	0.00	0.00	0.00	0.00	17.33	0.00
TRINITY_DN800664_c0_g1	0.00	0.00	0.00	0.00	20.14	0.00	0.00	0.00	0.00	0.00
TRINITY_DN800666_c0_g1	0.00	0.00	22.27	0.00	11.32	0.00	0.00	0.00	0.00	0.00
TRINITY_DN800668_c0_g1	0.00	0.00	0.00	0.00	0.00	0.00	0.00	0.00	0.00	0.00
TRINITY_DN80066_c0_g1	0.00	0.00	0.00	0.00	0.00	0.00	0.00	0.00	0.00	0.00
TRINITY_DN80066_c2_g1	0.00	0.00	0.00	0.00	0.00	0.00	0.00	0.00	0.00	0.00
TRINITY_DN80066_c6_g1	0.00	0.00	0.00	0.00	0.00	0.00	0.00	0.00	36.27	11.35
TRINITY_DN800670_c0_g1	0.00	0.00	43.27	0.00	0.00	0.00	0.00	0.00	0.00	0.00
TRINITY_DN800671_c0_g1	0.00	0.00	0.00	0.00	0.00	0.00	0.00	0.00	0.00	0.00
TRINITY_DN800674_c0_g1	0.00	0.00	0.00	0.00	6.84	0.00	0.00	0.00	0.00	0.00
TRINITY_DN800675_c0_g1	0.00	0.00	0.00	0.00	0.00	0.00	0.00	0.00	16.41	0.00
TRINITY_DN800678_c0_g1	0.00	0.00	8.18	2.48	12.36	0.00	0.00	3.64	3.85	0.00
TRINITY_DN80067_c0_g1	0.00	0.00	0.00	0.00	0.00	0.00	2.49	2.46	10.37	0.00
TRINITY_DN80067_c0_g2	0.00	0.00	0.00	0.00	0.00	0.00	0.00	0.00	0.00	0.00
TRINITY_DN80067_c0_g4	0.00	0.00	0.00	0.00	0.00	0.00	0.00	0.00	0.00	0.00
TRINITY_DN80067_c1_g1	0.00	7.53	18.20	7.41	12.28	0.00	0.00	5.46	17.28	0.00
TRINITY_DN80067_c2_g1	0.00	0.00	24.93	0.00	0.00	0.00	0.00	0.00	0.00	0.00
TRINITY_DN80067_c3_g1	0.00	0.00	0.00	5.72	0.00	0.00	0.00	0.00	18.06	0.00
TRINITY_DN80067_c4_g1	0.00	0.00	0.00	33.15	0.00	0.00	0.00	0.00	0.00	0.00
TRINITY_DN80067_c5_g1	0.00	0.00	0.00	0.00	0.00	0.00	0.00	0.00	0.00	0.00
TRINITY_DN800680_c0_g1	0.00	0.00	0.00	0.00	0.00	0.00	0.00	0.00	0.00	0.00
TRINITY_DN800682_c0_g1	0.00	0.00	0.00	0.00	0.00	0.00	0.00	0.00	8.57	0.00
TRINITY_DN800683_c0_g1	0.00	0.00	0.00	3.64	24.21	0.00	0.00	0.00	11.32	0.00
TRINITY_DN800685_c0_g1	0.00	0.00	0.00	0.00	13.15	0.00	0.00	0.00	24.36	0.00
TRINITY_DN800687_c0_g1	0.00	0.00	0.00	0.00	0.00	0.00	0.00	0.00	2.21	0.00
TRINITY_DN800689_c0_g1	0.00	0.00	0.00	0.00	42.24	10.57	0.00	0.00	9.83	0.00
TRINITY_DN80068_c0_g1	0.00	0.00	0.00	2.42	0.00	0.00	3.61	0.00	3.75	0.00
TRINITY_DN80068_c0_g2	0.00	0.00	16.12	9.71	33.23	0.00	14.38	0.00	45.86	0.00
TRINITY_DN80068_c1_g1	0.94	3.59	2.15	9.28	2.21	0.00	2.97	0.00	2.09	0.00
TRINITY_DN80068_c1_g3	0.00	0.00	0.00	0.00	0.00	0.00	0.00	0.00	0.00	0.00
TRINITY_DN80068_c2_g1	0.00	0.00	0.00	11.34	0.00	0.00	0.00	0.00	0.00	0.00
TRINITY_DN80068_c3_g1	0.00	0.00	45.14	0.00	0.00	0.00	0.00	0.00	0.00	0.00
TRINITY_DN80068_c3_g2	0.00	0.00	0.00	0.00	0.00	0.00	0.00	0.00	0.00	0.00
TRINITY_DN80068_c5_g1	0.00	0.00	2.64	4.83	0.00	0.00	0.00	0.00	7.54	0.00
TRINITY_DN800691_c0_g1	0.00	0.00	0.00	0.00	0.00	0.00	0.00	0.00	0.00	0.00
TRINITY_DN800692_c0_g1	0.00	0.00	0.00	1.80	5.97	0.00	2.69	0.00	0.00	0.00
TRINITY_DN800693_c0_g1	0.00	0.00	0.00	0.00	0.00	0.00	0.00	0.00	0.00	0.00
TRINITY_DN800695_c0_g1	0.00	0.00	0.00	0.00	0.00	0.00	0.00	0.00	0.00	0.00
TRINITY_DN800696_c0_g1	0.00	0.00	6.80	8.16	13.62	0.00	0.00	0.00	12.70	0.00
TRINITY_DN800698_c0_g1	0.00	0.00	0.00	0.00	0.00	0.00	0.00	0.00	14.82	0.00
TRINITY_DN80069_c0_g1	0.00	0.00	0.00	0.00	0.00	42.81	0.00	0.00	0.00	0.00
TRINITY_DN80069_c0_g2	0.00	0.00	0.00	9.03	0.00	0.00	0.00	0.00	0.00	0.00
TRINITY_DN80069_c0_g3	0.00	0.00	0.00	0.00	0.00	0.00	0.00	0.00	0.00	0.00
TRINITY_DN8006_c0_g1	0.00	0.00	0.00	0.33	0.00	0.00	2.07	2.74	3.24	2.10
TRINITY_DN8006_c0_g2	1.51	6.81	15.48	6.41	21.37	6.92	0.00	0.00	15.29	0.00
TRINITY_DN8006_c0_g3	0.00	0.00	0.00	0.00	0.00	0.00	0.00	0.00	0.00	0.00
TRINITY_DN800702_c0_g1	0.00	0.00	0.00	0.00	0.00	10.44	0.00	0.00	0.00	0.00
TRINITY_DN800703_c0_g1	0.00	0.00	0.00	0.00	0.00	0.00	0.05	0.00	0.00	0.00
TRINITY_DN800705_c0_g1	0.00	0.00	0.00	0.00	0.00	0.00	0.00	0.00	0.00	0.00
TRINITY_DN800706_c0_g1	0.00	10.46	6.36	3.83	0.00	0.00	0.00	0.00	0.00	0.00
TRINITY_DN800707_c0_g1	0.00	0.00	0.00	0.00	0.00	0.00	0.00	0.00	9.00	0.00
TRINITY_DN800708_c0_g1	0.00	0.00	0.00	0.00	15.83	0.00	0.00	0.00	5.88	0.00
TRINITY_DN800709_c0_g1	0.00	0.00	0.00	0.00	0.00	0.00	0.00	0.00	0.00	0.00
TRINITY_DN80070_c0_g1	0.00	0.00	0.00	0.00	0.00	0.00	34.31	0.00	38.31	0.00
TRINITY_DN80070_c0_g2	0.00	69.90	73.48	38.48	0.00	0.00	35.28	0.00	169.95	0.00
TRINITY_DN80070_c1_g1	0.00	0.00	0.00	0.00	0.00	0.00	9.45	9.39	0.00	0.00
TRINITY_DN800710_c0_g1	0.00	0.00	0.00	2.22	0.00	1.81	0.00	3.33	3.48	0.00
TRINITY_DN800712_c0_g1	0.00	0.00	0.00	0.00	0.00	0.00	0.00	8.74	0.00	0.00
TRINITY_DN800715_c0_g1	0.00	0.00	0.00	1.84	0.00	0.00	2.75	0.00	0.00	0.00
TRINITY_DN800716_c0_g1	0.00	7.11	0.00	0.00	8.69	0.00	0.00	0.00	16.15	0.00
TRINITY_DN800717_c0_g1	0.00	0.00	0.00	0.00	0.00	0.00	0.00	0.00	0.00	0.00
TRINITY_DN800718_c0_g1	0.00	0.00	0.00	0.00	2.44	0.00	0.00	0.00	2.30	0.00
TRINITY_DN800719_c0_g1	0.00	0.00	0.00	0.00	0.00	0.00	0.00	0.00	0.00	0.00
TRINITY_DN80071_c1_g2	0.00	0.00	0.00	0.00	0.00	0.00	0.00	0.00	0.00	0.00
TRINITY_DN80071_c1_g4	0.00	0.00	0.00	0.00	0.00	0.00	0.00	0.00	0.00	0.00
TRINITY_DN80071_c1_g5	0.00	0.00	0.00	0.00	0.00	0.00	0.00	0.00	0.00	0.00
TRINITY_DN80071_c1_g6	0.00	0.00	0.00	0.00	0.00	0.00	0.00	0.00	0.00	0.00
TRINITY_DN80071_c5_g1	0.00	0.00	0.00	0.00	0.00	12.36	0.00	0.00	0.00	0.00
TRINITY_DN80071_c6_g1	0.00	0.00	0.00	0.00	16.62	0.00	14.38	0.00	0.00	0.00
TRINITY_DN800720_c0_g1	0.00	0.00	0.00	0.00	2.60	0.00	0.00	0.00	4.89	0.00
TRINITY_DN800723_c0_g1	0.00	0.00	0.00	9.08	0.00	0.00	0.00	0.00	10.55	0.00
TRINITY_DN800727_c0_g1	0.00	0.00	0.00	0.00	0.00	0.00	0.00	0.00	0.00	0.00
TRINITY_DN800728_c0_g1	0.00	0.00	0.00	0.00	10.08	0.00	0.00	4.43	9.42	0.00
TRINITY_DN800729_c0_g1	0.00	0.00	0.00	0.00	0.00	0.00	0.00	0.00	0.00	0.00
TRINITY_DN80072_c0_g1	0.00	0.00	0.00	0.00	14.78	0.00	0.00	0.00	13.71	0.00
TRINITY_DN800730_c0_g1	0.00	0.00	0.00	0.00	13.72	0.00	0.00	0.00	0.00	0.00
TRINITY_DN800733_c0_g1	0.00	0.00	0.00	0.00	0.00	0.00	0.00	0.00	0.00	0.00
TRINITY_DN800735_c0_g1	0.00	0.00	0.00	0.00	0.00	0.00	0.00	0.00	0.00	0.00
TRINITY_DN800737_c0_g1	0.00	0.00	0.00	14.10	15.82	7.94	0.00	6.91	0.00	0.00
TRINITY_DN800738_c0_g1	0.00	0.00	0.00	0.00	16.76	16.55	0.00	0.00	0.00	0.00
TRINITY_DN800739_c0_g1	0.00	0.00	0.00	0.00	15.41	15.51	0.00	0.00	14.34	0.00
TRINITY_DN80073_c2_g1	0.00	0.00	0.00	0.00	0.00	0.00	0.00	0.00	0.00	0.00
TRINITY_DN80073_c3_g1	0.00	0.00	0.00	10.76	0.00	36.37	0.00	0.00	0.00	0.00
TRINITY_DN800741_c0_g1	0.00	0.00	0.00	8.83	0.00	0.00	0.00	0.00	0.00	0.00
TRINITY_DN800745_c0_g1	0.00	14.48	0.00	0.00	0.00	17.72	0.00	0.00	0.00	0.00
TRINITY_DN800748_c0_g1	0.00	6.37	0.00	0.00	0.00	0.00	0.00	0.00	0.00	0.00
TRINITY_DN80074_c0_g1	0.00	0.00	0.00	0.00	17.05	13.64	0.00	0.00	0.00	0.00
TRINITY_DN80074_c0_g2	0.00	0.00	0.00	0.00	6.17	0.00	0.00	6.52	6.93	0.00
TRINITY_DN80074_c8_g1	0.00	0.00	0.00	0.00	0.00	13.05	0.00	0.00	17.96	0.00
TRINITY_DN800750_c0_g1	0.00	6.31	46.06	0.00	0.00	7.76	0.00	0.00	0.00	0.00
TRINITY_DN800752_c0_g1	0.00	0.00	45.54	3.91	0.00	0.00	0.00	0.00	6.08	0.00
TRINITY_DN800754_c0_g1	0.00	0.00	0.00	0.00	22.53	0.00	0.00	0.00	9.94	0.00
TRINITY_DN800755_c0_g1	0.00	0.00	0.00	0.00	0.00	0.00	0.00	0.00	0.00	0.00
TRINITY_DN800756_c0_g1	0.00	0.00	0.00	0.00	18.24	0.00	0.00	0.00	0.00	0.00
TRINITY_DN800757_c0_g1	0.00	27.34	0.00	0.00	0.00	0.00	0.00	0.00	0.00	0.00
TRINITY_DN800759_c0_g1	0.00	0.00	0.00	0.00	0.00	0.00	0.00	0.00	0.00	4.13
TRINITY_DN80075_c0_g1	0.00	0.00	13.55	2.41	12.24	12.48	5.57	0.00	32.68	0.00
TRINITY_DN80075_c1_g1	0.00	0.00	4.36	2.64	0.00	4.38	0.00	0.00	0.00	0.00
TRINITY_DN80075_c1_g2	0.00	0.00	0.00	0.00	0.00	0.00	0.00	0.00	6.56	0.00
TRINITY_DN80075_c1_g3	0.00	0.00	0.00	0.00	15.24	0.00	0.00	0.00	0.00	0.00
TRINITY_DN80075_c1_g4	0.00	4.90	19.68	8.02	12.05	0.00	0.00	1.81	15.82	0.00
TRINITY_DN80075_c2_g1	0.00	0.00	0.00	0.00	0.00	0.00	0.00	0.00	0.00	0.00
TRINITY_DN80075_c3_g1	0.00	0.00	0.00	0.00	0.00	0.00	0.00	0.00	0.00	0.00
TRINITY_DN800764_c0_g1	0.00	0.00	0.00	0.00	0.00	0.00	0.00	0.00	0.00	0.00
TRINITY_DN800765_c0_g1	0.00	0.00	0.00	12.83	0.00	0.00	0.00	0.00	0.00	0.00
TRINITY_DN80076_c0_g1	0.00	0.00	0.00	4.33	12.57	7.14	19.38	0.00	33.60	3.17
TRINITY_DN80076_c2_g1	0.00	0.91	1.10	1.35	3.45	0.00	0.00	0.00	9.57	0.00
TRINITY_DN80076_c6_g1	0.00	0.00	0.00	0.00	0.00	0.00	0.00	0.00	15.53	0.00
TRINITY_DN800772_c0_g1	0.00	0.00	0.00	17.51	14.91	0.00	0.00	0.00	0.00	0.00
TRINITY_DN800774_c0_g1	0.00	0.00	0.00	5.64	28.63	0.00	0.00	0.00	8.88	0.00
TRINITY_DN800775_c0_g1	0.00	0.00	0.00	8.07	13.72	0.00	0.00	0.00	0.00	0.00
TRINITY_DN800777_c0_g1	0.00	0.00	14.23	0.00	0.00	0.00	0.00	0.00	0.00	6.31
TRINITY_DN800778_c0_g1	0.00	0.00	0.00	0.00	0.00	0.00	0.00	0.00	0.00	0.00
TRINITY_DN800779_c0_g1	0.00	0.00	0.00	0.00	7.63	0.00	0.00	0.00	0.00	0.00
TRINITY_DN80077_c0_g1	0.00	32.89	38.50	19.07	54.22	4.11	9.96	25.23	77.73	0.55
TRINITY_DN800781_c0_g1	0.00	0.00	0.00	0.00	0.00	0.00	0.00	0.00	13.22	0.00
TRINITY_DN800782_c0_g1	7.86	0.00	9.22	0.00	0.00	0.00	0.00	0.00	0.00	0.00
TRINITY_DN800783_c0_g1	0.00	0.00	3.60	0.00	6.05	0.00	0.00	4.16	10.29	0.00
TRINITY_DN800784_c0_g1	0.00	0.00	0.00	0.00	0.00	0.00	21.28	0.00	0.00	0.00
TRINITY_DN800785_c0_g1	0.00	0.00	32.01	0.00	0.00	0.00	0.00	0.00	0.00	0.00
TRINITY_DN800788_c0_g1	0.00	0.00	0.00	3.00	0.00	0.00	0.00	0.00	0.00	0.00
TRINITY_DN80078_c0_g1	0.00	0.00	17.89	12.73	33.16	0.00	2.72	10.75	25.48	0.00
TRINITY_DN80078_c1_g1	0.00	0.00	0.00	0.00	0.00	0.00	0.00	0.00	0.00	0.00
TRINITY_DN80078_c1_g2	0.00	0.00	0.00	0.00	0.00	0.00	0.00	0.00	0.00	0.00
TRINITY_DN80078_c3_g1	0.00	0.00	0.00	0.00	0.00	0.00	0.00	0.00	0.00	0.00
TRINITY_DN800791_c0_g1	0.00	0.00	0.00	0.00	0.00	0.00	0.00	0.00	0.00	0.00
TRINITY_DN800791_c1_g1	0.00	0.00	0.00	0.00	30.01	0.00	0.00	0.00	0.00	0.00
TRINITY_DN800792_c0_g1	0.00	0.00	0.00	0.00	0.00	0.00	0.00	0.00	0.00	0.00
TRINITY_DN800793_c0_g1	0.00	0.00	0.00	0.00	0.00	0.00	0.00	0.00	0.00	0.00
TRINITY_DN800794_c0_g1	0.00	0.00	0.00	1.61	0.00	0.00	0.00	2.38	2.51	0.00
TRINITY_DN800797_c0_g1	0.00	17.79	0.00	0.00	0.00	0.00	0.00	0.00	0.00	0.00
TRINITY_DN800799_c0_g1	0.00	0.00	0.00	14.44	8.12	0.00	0.00	0.00	0.00	0.00
TRINITY_DN80079_c0_g1	0.00	0.00	11.93	9.11	12.08	20.96	2.72	0.00	17.00	0.00
TRINITY_DN80079_c1_g1	0.00	0.00	14.69	4.40	36.88	0.00	0.00	0.00	0.00	0.00
TRINITY_DN80079_c2_g1	0.00	0.00	0.00	3.16	0.00	5.27	0.00	0.00	0.00	0.00
TRINITY_DN80079_c4_g1	0.00	27.50	0.00	9.82	8.42	0.00	0.00	0.00	31.31	0.00
TRINITY_DN8007_c0_g1	0.00	16.56	17.95	17.90	0.00	0.00	0.00	8.90	9.40	0.00
TRINITY_DN8007_c0_g3	0.00	10.12	14.75	17.74	21.86	6.17	8.72	8.78	40.82	2.06
TRINITY_DN8007_c0_g4	0.00	0.00	32.13	38.50	10.90	0.00	0.00	9.56	30.36	0.00
TRINITY_DN8007_c0_g5	0.00	3.63	9.50	3.22	8.85	0.00	0.00	0.00	4.14	0.00
TRINITY_DN8007_c13_g1	0.00	0.00	0.00	0.00	0.00	0.00	0.00	10.56	0.00	0.00
TRINITY_DN8007_c14_g1	0.00	0.00	0.00	0.00	0.00	0.00	0.00	0.00	0.00	0.00
TRINITY_DN8007_c17_g1	0.00	0.00	0.00	0.00	0.00	0.00	0.00	0.00	17.81	0.00
TRINITY_DN8007_c1_g1	0.00	0.00	0.00	0.00	0.00	17.40	0.00	0.00	0.00	0.00
TRINITY_DN8007_c4_g1	0.00	0.00	0.00	0.00	23.62	0.00	0.00	0.00	0.00	0.00
TRINITY_DN800801_c0_g1	0.00	0.00	0.00	3.75	6.23	0.00	0.00	0.00	17.49	0.00
TRINITY_DN800803_c0_g1	0.00	0.00	0.00	0.00	0.00	0.00	0.00	0.00	4.74	0.00
TRINITY_DN800804_c0_g1	0.00	0.00	0.00	0.00	0.00	0.00	0.00	0.00	0.00	0.00
TRINITY_DN800807_c0_g1	0.00	0.00	4.56	0.00	0.00	9.18	0.00	0.00	0.00	0.00
TRINITY_DN800811_c0_g1	0.00	0.00	0.00	0.00	0.00	0.00	0.00	0.00	0.00	0.00
TRINITY_DN800812_c0_g1	0.00	0.00	0.00	9.67	0.00	0.00	0.00	0.00	0.00	0.00
TRINITY_DN800816_c0_g1	0.00	0.00	0.00	0.00	0.00	0.00	0.00	0.00	0.00	0.00
TRINITY_DN800817_c0_g1	0.00	0.00	0.00	0.00	0.00	0.00	0.00	2.56	4.48	0.00
TRINITY_DN800818_c0_g1	0.00	0.00	2.35	4.11	0.63	5.02	1.53	0.00	14.50	0.00
TRINITY_DN80081_c0_g2	0.00	0.00	0.00	0.00	17.81	0.00	0.00	0.00	27.02	0.00
TRINITY_DN80081_c0_g4	0.00	0.00	0.00	8.39	4.83	18.59	4.34	0.00	4.61	0.00
TRINITY_DN80081_c5_g1	0.00	0.00	0.00	9.10	0.00	0.00	0.00	0.00	0.00	0.00
TRINITY_DN80081_c6_g1	0.00	0.00	0.00	0.00	0.00	0.00	0.00	0.00	0.00	0.00
TRINITY_DN800821_c0_g1	0.00	0.00	0.00	0.00	14.68	0.00	0.00	0.00	0.00	0.00
TRINITY_DN800824_c0_g1	0.00	0.00	0.00	0.00	0.00	0.00	0.00	0.00	0.00	0.00
TRINITY_DN800827_c0_g1	0.00	0.00	0.00	0.00	0.00	0.00	4.97	0.00	10.33	0.00
TRINITY_DN800829_c0_g1	0.00	0.00	0.00	0.00	3.30	0.00	0.00	0.00	0.00	0.00
TRINITY_DN80082_c0_g1	0.00	0.00	0.00	0.00	0.00	0.00	0.00	0.00	19.89	0.00
TRINITY_DN80082_c1_g1	1.66	4.82	0.00	0.00	0.00	0.00	0.00	0.00	1.87	0.00
TRINITY_DN80082_c2_g2	0.00	0.00	0.00	0.00	0.00	0.00	0.00	0.00	39.51	0.00
TRINITY_DN80082_c2_g3	0.00	0.00	0.00	0.00	16.07	0.00	0.00	0.00	0.00	0.00
TRINITY_DN80082_c3_g2	0.00	0.00	0.00	0.00	0.00	0.00	0.00	0.00	0.00	0.00
TRINITY_DN80082_c5_g1	0.00	0.00	0.00	0.00	0.00	0.00	0.00	0.00	0.00	0.00
TRINITY_DN800830_c0_g1	0.00	0.00	0.00	0.00	33.80	0.00	0.00	14.87	0.00	0.00
TRINITY_DN800831_c0_g1	1.10	2.12	2.54	0.78	2.61	8.90	0.00	0.00	2.46	1.17
TRINITY_DN800836_c0_g1	0.00	13.57	32.51	0.00	0.00	0.00	0.00	0.00	0.00	0.00
TRINITY_DN800837_c0_g1	0.00	44.90	0.00	0.00	0.00	0.00	0.00	0.00	0.00	0.00
TRINITY_DN80083_c0_g1	0.00	0.00	0.00	0.00	0.00	0.00	0.00	0.00	0.00	0.00
TRINITY_DN80083_c1_g1	0.00	6.67	36.49	25.63	0.00	0.00	0.00	0.00	25.15	0.00
TRINITY_DN80083_c6_g1	0.00	0.00	0.00	6.15	0.00	0.00	0.00	0.00	0.00	0.00
TRINITY_DN800841_c0_g1	0.00	0.00	0.00	0.00	0.00	0.00	0.00	0.00	0.00	0.00
TRINITY_DN800844_c0_g1	0.00	13.24	47.62	0.00	0.00	0.00	0.00	0.00	0.00	0.00
TRINITY_DN800845_c0_g1	0.00	0.00	0.00	0.00	19.25	0.00	0.00	0.00	8.99	0.00
TRINITY_DN800846_c0_g1	0.00	0.00	0.00	0.00	0.00	0.00	0.00	0.00	15.98	0.00
TRINITY_DN800848_c0_g1	0.00	0.00	0.00	0.00	0.00	0.00	0.00	0.00	0.00	0.00
TRINITY_DN800849_c0_g1	0.00	0.00	5.62	0.00	5.63	0.00	0.00	0.00	0.00	0.00
TRINITY_DN80084_c0_g1	0.00	0.00	29.01	3.94	21.29	19.86	0.00	0.00	48.43	0.00
TRINITY_DN80084_c0_g2	0.00	0.00	0.00	0.00	0.00	0.00	0.00	0.00	0.00	0.00
TRINITY_DN80084_c0_g3	0.00	0.00	0.00	0.00	0.00	0.00	0.00	0.00	9.76	0.00
TRINITY_DN800852_c0_g1	0.00	0.00	0.00	0.00	0.00	8.18	0.00	0.00	1.96	0.00
TRINITY_DN800853_c0_g1	0.00	0.00	0.00	0.00	0.00	0.00	0.00	0.00	0.00	0.00
TRINITY_DN800854_c0_g1	0.00	0.00	0.00	0.00	0.00	0.00	0.00	0.00	4.68	0.00
TRINITY_DN800855_c0_g1	0.00	0.00	10.05	0.00	0.00	0.00	0.00	0.00	0.00	0.00
TRINITY_DN800856_c0_g1	0.00	0.00	0.00	0.00	0.00	0.00	2.41	0.00	2.51	0.00
TRINITY_DN800858_c0_g1	0.00	0.00	0.00	4.81	0.00	0.00	0.00	0.00	0.00	0.00
TRINITY_DN800859_c0_g1	0.00	0.00	0.00	0.00	0.00	0.00	0.00	0.00	0.00	0.00
TRINITY_DN80085_c0_g2	0.00	0.00	0.00	1.49	0.00	0.00	0.00	2.21	0.00	0.00
TRINITY_DN80085_c1_g1	0.00	0.00	0.00	10.85	0.00	0.00	0.00	0.00	17.16	0.00
TRINITY_DN80085_c2_g1	0.00	0.00	0.00	0.00	0.00	0.00	13.38	0.00	0.00	0.00
TRINITY_DN800860_c0_g1	0.00	0.00	0.00	0.00	0.00	0.00	0.00	0.00	0.00	0.00
TRINITY_DN800861_c0_g1	0.00	0.00	0.00	0.00	0.00	0.00	0.00	5.33	11.32	0.00
TRINITY_DN800864_c0_g1	0.00	0.00	0.00	0.00	0.00	0.00	0.00	0.00	9.30	0.00
TRINITY_DN800866_c0_g1	0.00	1.72	0.00	0.00	4.90	0.00	0.00	1.90	11.55	1.89
TRINITY_DN800867_c0_g1	0.00	0.00	0.00	0.00	0.00	0.00	0.00	0.00	0.00	0.00
TRINITY_DN800868_c0_g1	0.00	0.00	0.00	9.11	0.00	0.00	0.00	0.00	0.00	0.00
TRINITY_DN800869_c0_g1	0.00	0.00	0.00	0.00	0.00	0.00	0.00	0.00	21.28	0.00
TRINITY_DN80086_c0_g1	0.00	0.00	1.71	2.10	1.75	0.00	0.00	0.00	1.65	0.00
TRINITY_DN80086_c0_g2	0.00	0.00	0.00	0.00	0.00	5.80	1.77	0.00	3.71	0.00
TRINITY_DN80086_c1_g1	0.00	0.00	0.00	0.00	0.00	0.00	0.00	0.00	0.00	0.00
TRINITY_DN80086_c2_g1	0.00	0.00	0.00	0.00	0.00	28.00	0.00	0.00	0.00	0.00
TRINITY_DN800871_c0_g1	0.00	0.00	0.00	0.00	0.00	0.00	0.00	0.00	0.00	0.00
TRINITY_DN800874_c0_g1	0.00	0.00	0.00	0.00	0.00	0.00	0.00	0.00	0.00	0.00
TRINITY_DN800875_c0_g1	0.00	0.00	0.00	0.00	0.00	0.00	0.00	0.00	0.00	0.00
TRINITY_DN800879_c0_g1	0.00	0.00	0.00	0.00	0.00	0.00	0.00	0.00	0.00	0.00
TRINITY_DN80087_c0_g1	0.00	5.17	0.00	4.08	6.54	3.89	0.00	5.53	4.64	0.00
TRINITY_DN80087_c0_g2	0.00	0.00	5.36	3.89	6.11	2.50	0.00	1.82	9.39	0.00
TRINITY_DN800880_c0_g1	0.00	0.00	0.00	0.00	0.00	0.00	0.00	0.00	29.39	0.00
TRINITY_DN800881_c0_g1	0.00	0.00	0.00	0.00	0.00	0.00	0.00	0.00	0.00	0.00
TRINITY_DN800882_c0_g1	0.00	0.00	0.00	0.00	0.00	0.00	17.61	0.00	0.00	0.00
TRINITY_DN800883_c0_g1	0.00	0.00	0.00	3.75	6.23	0.00	0.00	0.00	5.83	0.00
TRINITY_DN800884_c0_g1	0.00	0.00	0.00	0.00	0.00	0.00	0.00	0.00	0.00	0.00
TRINITY_DN800885_c0_g1	0.00	0.00	0.00	0.00	0.00	1.30	1.19	0.00	2.51	0.00
TRINITY_DN800886_c0_g1	0.00	0.00	0.00	9.23	0.00	0.00	0.00	0.00	43.78	0.00
TRINITY_DN800887_c0_g1	0.00	0.00	0.00	0.00	24.35	0.00	0.00	0.00	7.53	0.00
TRINITY_DN80088_c0_g1	0.00	0.00	0.00	0.00	0.00	0.00	0.00	0.00	7.78	0.00
TRINITY_DN80088_c0_g2	4.69	0.00	0.00	0.00	5.61	0.00	0.00	0.00	0.00	0.00
TRINITY_DN80088_c0_g3	0.00	0.00	0.00	0.00	0.00	6.71	0.00	3.37	3.07	0.00
TRINITY_DN80088_c1_g1	0.00	0.00	8.80	15.76	44.34	0.00	0.00	0.00	0.00	0.00
TRINITY_DN80088_c2_g2	0.00	0.00	0.00	0.00	10.11	22.47	0.00	0.00	0.00	0.00
TRINITY_DN80088_c2_g3	0.00	1.16	4.17	4.27	5.70	1.39	1.28	0.00	8.06	1.28
TRINITY_DN80088_c4_g1	0.00	0.00	0.00	0.00	0.00	0.00	0.00	0.00	0.00	0.00
TRINITY_DN800890_c0_g1	0.00	0.00	0.00	0.00	0.00	0.00	0.00	0.00	0.00	0.00
TRINITY_DN800891_c0_g1	0.00	0.00	0.00	0.00	0.00	0.00	0.00	0.00	0.00	0.00
TRINITY_DN800892_c0_g1	0.00	0.00	0.00	0.00	0.00	0.00	0.00	0.00	0.00	0.00
TRINITY_DN800896_c0_g1	0.00	0.00	0.00	0.00	0.00	0.00	0.00	0.00	26.24	0.00
TRINITY_DN800898_c0_g1	0.00	0.00	0.00	6.62	0.00	0.00	9.90	0.00	0.00	0.00
TRINITY_DN800899_c0_g1	0.00	0.00	0.00	0.00	0.00	0.00	0.00	0.00	0.00	0.00
TRINITY_DN80089_c0_g1	0.00	0.00	0.00	14.32	0.00	0.00	0.00	0.00	11.27	0.00
TRINITY_DN80089_c0_g2	0.00	0.00	8.52	0.00	0.00	0.00	0.00	0.00	0.00	0.00
TRINITY_DN8008_c0_g1	3.92	41.25	90.44	67.57	150.05	47.42	21.41	29.97	199.15	7.44
TRINITY_DN8008_c0_g2	0.00	0.00	1.33	0.00	5.52	0.00	0.00	0.00	0.00	0.00
TRINITY_DN8008_c3_g1	0.00	6.02	0.00	16.37	97.27	0.48	0.00	0.00	0.00	0.00
TRINITY_DN8008_c7_g1	0.00	0.00	0.00	0.00	49.42	0.00	0.00	0.00	0.00	0.00
TRINITY_DN800900_c0_g1	0.00	0.00	0.00	0.00	0.00	13.45	0.00	0.00	0.00	0.00
TRINITY_DN800903_c0_g1	0.00	0.00	0.00	3.55	0.00	0.00	0.00	0.00	0.00	0.00
TRINITY_DN800904_c0_g1	0.00	2.08	0.00	3.14	2.55	7.55	0.00	0.00	4.79	0.00
TRINITY_DN800905_c0_g1	0.00	0.00	0.00	0.00	0.00	0.00	0.00	0.00	0.00	0.00
TRINITY_DN800906_c0_g1	0.00	0.00	0.00	0.00	0.00	0.00	0.00	0.00	0.00	0.00
TRINITY_DN800907_c0_g1	0.00	0.00	0.00	2.83	0.00	0.00	0.00	0.00	2.97	0.00
TRINITY_DN800908_c0_g1	0.00	6.61	0.00	0.00	0.00	0.00	0.00	0.00	0.00	0.00
TRINITY_DN800909_c0_g1	0.00	0.00	0.00	0.00	0.00	0.00	0.00	0.00	0.00	0.00
TRINITY_DN80090_c0_g1	0.00	0.00	31.80	35.25	13.24	0.00	11.58	53.57	201.55	22.96
TRINITY_DN800912_c0_g1	0.00	0.00	0.00	9.90	16.90	0.00	0.00	0.00	31.05	14.57
TRINITY_DN800913_c0_g1	0.00	0.00	6.96	0.00	7.07	2.32	0.00	4.22	13.31	2.10
TRINITY_DN800914_c0_g1	0.00	0.00	0.00	0.00	0.00	0.00	0.00	0.00	0.00	11.04
TRINITY_DN800915_c0_g1	0.00	0.00	0.00	0.00	0.00	0.00	0.00	0.00	15.62	0.00
TRINITY_DN800916_c0_g1	0.00	0.00	0.00	0.00	0.00	0.00	0.00	0.00	0.00	0.00
TRINITY_DN800919_c0_g1	0.00	0.00	0.00	0.00	0.00	0.00	0.00	0.00	0.00	0.00
TRINITY_DN80091_c0_g1	0.00	0.00	0.00	0.00	0.00	18.54	0.00	0.00	11.20	0.00
TRINITY_DN80091_c1_g1	1.98	11.52	27.77	11.33	32.95	0.00	6.35	4.22	37.63	0.00
TRINITY_DN80091_c3_g1	0.00	0.00	16.69	10.07	0.00	0.00	0.00	0.00	0.00	0.00
TRINITY_DN80091_c4_g1	0.00	0.00	0.00	0.00	0.00	7.13	0.00	0.00	0.00	0.00
TRINITY_DN80091_c6_g1	0.00	0.00	0.00	0.00	0.00	0.00	0.00	0.00	0.00	0.00
TRINITY_DN800922_c0_g1	0.00	0.00	21.66	0.00	0.00	0.00	0.00	0.00	4.07	0.00
TRINITY_DN800924_c0_g1	0.00	0.00	24.07	4.79	0.00	0.00	0.00	0.00	0.00	0.00
TRINITY_DN800925_c0_g1	0.00	0.00	0.00	0.00	0.00	0.00	0.00	0.00	0.00	0.00
TRINITY_DN800926_c0_g1	0.00	0.00	0.00	0.00	0.00	0.00	10.92	0.00	0.00	0.00
TRINITY_DN800927_c0_g1	0.00	0.00	0.00	0.00	12.25	0.00	0.00	0.00	0.00	0.00
TRINITY_DN800928_c0_g1	0.00	0.00	0.00	0.00	0.00	0.00	0.00	0.00	8.16	0.00
TRINITY_DN800929_c0_g1	0.00	0.00	2.41	0.00	0.00	0.00	0.00	4.37	6.89	0.00
TRINITY_DN80092_c0_g1	0.00	0.00	0.00	0.00	0.00	0.00	0.00	0.00	0.00	0.00
TRINITY_DN80092_c1_g1	0.00	0.00	0.00	0.00	0.00	0.00	0.00	0.00	0.00	0.00
TRINITY_DN80092_c3_g1	0.00	0.00	0.00	0.00	0.00	0.00	0.00	0.00	0.00	0.00
TRINITY_DN800930_c0_g1	0.00	0.00	0.00	0.00	0.00	0.00	0.00	0.00	0.00	0.00
TRINITY_DN800932_c0_g1	0.00	0.00	0.00	0.00	0.00	0.00	0.00	0.00	0.00	0.00
TRINITY_DN800933_c0_g1	0.00	0.00	0.00	0.00	0.00	0.00	0.00	0.00	0.00	0.00
TRINITY_DN800937_c0_g1	0.00	0.00	0.00	0.00	17.05	0.00	0.00	0.00	0.00	0.00
TRINITY_DN800939_c0_g1	0.00	0.00	0.00	0.00	0.00	0.00	0.00	0.00	0.00	0.00
TRINITY_DN80093_c0_g1	0.00	8.73	0.00	72.97	92.57	19.26	0.00	27.00	149.34	0.00
TRINITY_DN80093_c1_g1	0.00	32.70	59.35	76.70	244.03	80.53	17.62	36.34	282.81	0.00
TRINITY_DN800940_c0_g1	0.00	0.00	0.00	1.19	1.98	0.00	1.78	0.00	0.00	0.00
TRINITY_DN800943_c0_g1	0.00	0.00	16.84	0.00	34.71	0.00	0.00	0.00	0.00	0.00
TRINITY_DN800944_c0_g1	0.00	0.00	10.05	0.00	0.00	0.00	0.00	0.00	0.00	0.00
TRINITY_DN800945_c0_g1	0.00	14.85	0.00	0.00	55.17	0.00	0.00	0.00	17.01	0.00
TRINITY_DN800946_c0_g1	0.00	0.00	8.13	0.00	0.00	0.00	0.00	0.00	7.61	0.00
TRINITY_DN800948_c0_g1	0.00	0.00	0.00	6.79	0.00	5.67	0.00	0.00	0.00	0.00
TRINITY_DN800949_c0_g1	0.00	0.00	0.00	0.00	0.00	0.00	0.00	0.00	0.00	0.00
TRINITY_DN80094_c0_g1	0.00	0.00	0.00	0.00	0.00	0.00	0.00	0.00	0.00	0.00
TRINITY_DN80094_c1_g1	0.00	0.00	0.00	0.00	0.00	0.00	0.00	0.00	0.00	0.00
TRINITY_DN800952_c0_g1	0.00	0.00	0.00	6.03	0.00	0.00	0.00	0.00	0.00	0.00
TRINITY_DN800955_c0_g1	0.00	0.00	21.82	0.00	0.00	0.00	0.00	0.00	0.00	0.00
TRINITY_DN800957_c0_g1	0.00	0.00	0.00	0.00	0.00	0.00	0.00	0.00	0.00	0.00
TRINITY_DN800959_c0_g1	0.00	0.00	0.00	0.00	43.82	0.00	0.00	0.00	6.81	0.00
TRINITY_DN80095_c0_g1	5.21	25.62	74.73	26.24	18.70	37.68	0.00	16.46	126.48	0.00
TRINITY_DN80095_c1_g1	0.00	0.00	3.56	0.00	7.19	0.00	0.00	0.00	0.00	0.00
TRINITY_DN80095_c1_g2	0.00	0.00	4.73	4.46	7.39	3.68	0.00	0.00	6.92	0.00
TRINITY_DN80095_c4_g1	0.00	0.00	0.00	0.00	0.00	0.00	0.00	0.00	11.51	0.00
TRINITY_DN80095_c4_g2	0.00	0.00	0.00	4.91	41.12	0.00	7.34	7.25	23.08	0.00
TRINITY_DN80095_c4_g3	0.00	20.09	0.00	0.00	0.00	0.00	0.00	0.00	0.00	0.00
TRINITY_DN80095_c4_g4	0.00	0.00	11.52	0.00	0.00	0.00	0.00	0.00	0.00	0.00
TRINITY_DN80095_c4_g5	0.00	0.00	0.00	0.00	0.00	0.00	0.00	0.00	0.00	0.00
TRINITY_DN80095_c7_g1	0.00	0.00	15.61	7.95	0.00	0.00	0.00	0.00	0.00	0.00
TRINITY_DN800960_c0_g1	0.00	0.00	0.00	0.00	0.00	0.00	0.00	0.00	15.29	0.00
TRINITY_DN800961_c0_g1	1.14	3.28	0.00	1.62	5.39	1.31	0.00	1.22	8.90	0.00
TRINITY_DN800962_c0_g1	0.00	0.00	0.00	2.84	2.36	2.33	0.00	0.00	2.22	0.00
TRINITY_DN800963_c0_g1	0.00	0.00	0.00	2.15	0.00	0.00	0.00	0.00	0.00	0.00
TRINITY_DN800964_c0_g1	0.00	0.00	5.87	2.40	2.71	0.00	0.00	1.79	9.39	0.00
TRINITY_DN800966_c0_g1	0.00	0.00	0.00	0.00	0.00	0.00	0.00	0.00	35.62	0.00
TRINITY_DN800967_c0_g1	0.00	0.00	0.00	0.00	0.00	0.00	0.00	16.28	17.01	0.00
TRINITY_DN800968_c0_g1	0.00	0.00	0.00	0.00	0.00	0.00	0.00	0.00	0.00	0.00
TRINITY_DN80096_c0_g1	0.92	2.73	3.31	2.47	8.67	5.26	0.00	0.00	5.07	0.00
TRINITY_DN80096_c0_g2	0.00	0.00	0.00	16.80	15.22	7.51	3.97	3.74	12.52	2.25
TRINITY_DN80096_c1_g1	0.00	1.22	4.50	0.00	7.67	3.65	1.40	2.01	7.42	0.00
TRINITY_DN80096_c2_g1	0.00	0.00	0.00	0.40	0.00	0.91	0.00	0.00	10.30	0.00
TRINITY_DN80096_c2_g2	0.00	0.00	0.00	18.11	0.00	0.00	0.00	0.00	0.00	0.00
TRINITY_DN80096_c4_g1	0.00	0.00	0.00	1.27	43.75	0.00	0.00	0.00	0.00	0.00
TRINITY_DN80096_c7_g1	0.00	0.00	0.00	0.00	0.00	0.00	0.00	0.00	0.00	0.00
TRINITY_DN80096_c9_g1	0.00	0.00	0.00	0.00	0.00	11.16	0.00	0.00	0.00	0.00
TRINITY_DN800970_c0_g1	0.00	0.00	0.00	0.00	0.00	0.00	0.00	0.00	0.00	0.00
TRINITY_DN800973_c0_g1	0.00	0.00	0.00	16.52	0.00	0.00	0.00	0.00	8.68	0.00
TRINITY_DN800975_c0_g1	0.00	0.00	1.59	0.00	0.00	0.00	1.46	2.94	0.00	0.00
TRINITY_DN800976_c0_g1	0.00	0.00	0.00	0.00	0.00	0.00	0.00	0.00	0.00	0.00
TRINITY_DN800977_c0_g1	0.00	0.00	0.00	0.00	0.00	0.00	0.00	0.00	0.00	0.00
TRINITY_DN800978_c0_g1	0.00	0.00	0.00	10.41	0.00	0.00	0.00	0.00	0.00	0.00
TRINITY_DN80097_c0_g1	0.00	0.00	0.00	0.00	0.00	0.00	0.00	0.00	0.00	0.00
TRINITY_DN80097_c2_g1	0.00	0.00	0.00	0.00	0.00	0.00	0.00	0.00	0.00	0.00
TRINITY_DN80097_c3_g1	0.00	0.00	0.00	0.00	0.00	0.00	0.00	0.00	0.00	0.00
TRINITY_DN800980_c0_g1	0.00	0.00	0.00	0.00	0.00	0.00	0.00	0.00	10.24	0.00
TRINITY_DN800982_c0_g1	0.00	6.09	0.00	0.00	0.00	14.80	0.00	0.00	0.00	0.00
TRINITY_DN800984_c0_g1	0.00	0.00	0.00	0.00	0.00	0.00	0.00	0.00	0.00	0.00
TRINITY_DN800987_c0_g1	0.00	0.00	41.33	0.00	0.00	0.00	0.00	7.29	0.00	0.00
TRINITY_DN800988_c0_g1	0.00	0.00	0.00	2.28	7.56	0.00	0.00	0.00	0.00	0.00
TRINITY_DN800989_c0_g1	0.00	0.00	0.00	0.00	0.00	0.00	0.00	0.00	0.00	0.00
TRINITY_DN80098_c0_g1	0.81	6.36	49.45	13.62	42.86	10.59	6.25	6.56	14.93	0.29
TRINITY_DN80098_c1_g1	0.00	0.00	0.00	0.00	0.00	0.00	0.00	0.00	0.00	0.00
TRINITY_DN800990_c0_g1	0.00	0.00	0.00	3.48	5.77	0.00	0.00	0.00	10.83	0.00
TRINITY_DN800991_c0_g1	0.00	0.00	0.00	5.09	8.60	0.00	0.00	0.00	0.00	0.00
TRINITY_DN800992_c0_g1	0.00	0.00	20.16	0.00	15.16	10.15	0.00	4.44	4.85	0.00
TRINITY_DN800993_c0_g1	0.00	0.00	0.00	0.00	0.00	0.00	0.00	0.00	0.00	0.00
TRINITY_DN800995_c0_g1	0.00	0.00	0.00	0.00	0.00	0.00	0.00	0.00	10.78	0.00
TRINITY_DN800997_c0_g1	0.00	0.00	0.00	0.00	0.00	0.00	0.00	0.00	11.05	0.00
TRINITY_DN80099_c1_g1	0.00	0.00	0.00	0.00	0.00	0.00	0.00	0.00	0.00	0.00
TRINITY_DN8009_c0_g1	20.85	238.51	355.86	334.49	692.70	278.67	139.05	154.32	1464.55	53.65
TRINITY_DN800_c0_g1	2.27	24.62	47.47	73.66	155.39	116.41	32.97	43.63	173.51	8.03
TRINITY_DN800_c0_g2	2.08	16.70	32.33	29.96	52.47	36.83	14.83	8.89	108.73	6.07
TRINITY_DN800_c0_g3	0.00	0.00	0.00	0.00	0.00	0.00	0.00	0.00	0.00	0.00
TRINITY_DN800_c0_g4	0.00	0.00	0.00	0.00	0.00	0.00	0.00	0.00	0.00	0.00
TRINITY_DN800_c10_g1	10.90	80.24	117.09	187.46	443.00	91.84	52.45	102.97	467.78	63.49
TRINITY_DN800_c11_g1	0.00	0.00	10.45	0.00	17.83	0.00	1.19	0.00	8.73	0.00
TRINITY_DN800_c1_g1	0.00	0.00	14.41	0.00	0.00	0.00	0.00	0.00	0.00	0.00
TRINITY_DN800_c22_g1	0.00	0.00	0.00	0.00	0.00	0.00	0.00	0.00	0.00	0.00
TRINITY_DN800_c26_g1	0.00	0.00	0.00	0.00	0.00	0.00	0.00	0.00	0.00	0.00
TRINITY_DN800_c2_g1	0.00	0.00	0.00	0.00	0.00	0.00	0.00	0.00	0.00	0.00
TRINITY_DN800_c3_g1	0.00	5.27	5.27	7.02	0.00	0.00	3.46	10.58	46.31	6.62
TRINITY_DN800_c4_g2	7.42	62.29	59.27	59.21	148.21	37.40	38.16	39.40	736.48	26.73
TRINITY_DN800_c5_g1	0.00	0.00	53.36	41.86	0.00	79.40	13.95	14.14	74.08	0.00
TRINITY_DN800_c6_g1	0.00	12.80	50.86	17.33	56.79	17.22	6.28	9.47	27.31	0.00
TRINITY_DN800_c7_g1	0.00	2.62	7.04	3.33	33.17	15.88	0.00	7.16	0.00	0.00
TRINITY_DN800_c7_g2	1.06	3.05	29.32	19.56	25.10	7.33	3.37	3.42	35.52	0.00
TRINITY_DN800_c8_g1	0.00	0.00	0.00	9.40	10.25	0.00	0.00	0.00	0.00	0.00
TRINITY_DN800_c8_g2	1.75	9.30	17.90	24.36	29.17	10.23	11.23	11.23	101.89	3.71
TRINITY_DN800_c9_g1	0.00	0.00	0.00	0.00	0.00	0.00	0.00	0.00	66.61	0.00
TRINITY_DN801004_c0_g1	0.00	0.00	0.00	3.66	0.00	0.00	0.00	0.00	8.54	2.69
TRINITY_DN801006_c0_g1	0.00	0.00	0.00	5.61	0.00	0.00	0.00	0.00	0.00	0.00
TRINITY_DN801007_c0_g1	0.00	0.00	0.00	0.00	0.00	0.00	0.00	0.00	0.00	0.00
TRINITY_DN801009_c0_g1	0.00	0.00	0.00	0.00	6.81	0.00	0.00	0.00	0.00	0.00
TRINITY_DN80100_c0_g1	0.00	0.00	0.00	0.00	9.54	0.00	0.00	0.00	0.00	0.00
TRINITY_DN80100_c2_g1	0.00	0.00	29.42	10.63	0.00	0.00	0.00	0.00	14.71	0.00
TRINITY_DN801011_c0_g1	0.00	0.00	4.83	0.00	0.00	9.72	0.00	0.00	9.05	0.00
TRINITY_DN801013_c0_g1	0.00	0.00	0.00	0.00	0.00	0.00	0.00	0.00	0.00	0.00
TRINITY_DN801015_c0_g1	0.00	0.00	0.00	2.25	18.63	0.00	0.00	0.00	13.96	3.30
TRINITY_DN801018_c0_g1	0.00	0.00	0.00	0.00	0.00	0.00	0.00	0.00	0.00	0.00
TRINITY_DN80101_c0_g1	0.00	0.00	0.00	0.00	0.00	0.00	0.00	0.00	0.00	0.00
TRINITY_DN801020_c0_g1	0.00	0.00	0.00	0.00	0.00	0.00	0.00	0.00	18.00	0.00
TRINITY_DN801021_c0_g1	0.00	2.92	3.53	10.76	3.56	0.00	0.00	0.00	10.03	0.00
TRINITY_DN801023_c0_g1	0.00	0.00	2.75	0.00	0.00	0.00	0.00	0.00	7.84	0.00
TRINITY_DN801024_c0_g1	0.00	0.00	0.00	2.46	0.00	0.00	0.00	0.00	3.82	0.00
TRINITY_DN801025_c0_g1	0.00	0.00	0.00	0.00	0.00	0.00	0.00	0.00	31.67	0.00
TRINITY_DN801026_c0_g1	0.00	0.00	0.00	0.00	0.00	0.00	0.00	0.00	0.00	0.00
TRINITY_DN80102_c1_g1	0.00	0.00	0.00	0.00	30.26	0.00	0.00	0.00	0.00	0.00
TRINITY_DN801030_c0_g1	0.00	0.00	0.00	0.00	8.16	8.18	0.00	7.13	7.57	0.00
TRINITY_DN801033_c0_g1	9.68	0.00	0.00	0.00	0.00	0.00	0.00	0.00	0.00	0.00
TRINITY_DN801034_c0_g1	0.00	0.00	0.00	0.00	0.00	0.00	0.00	15.43	0.00	0.00
TRINITY_DN801035_c0_g1	0.00	0.00	0.00	0.00	0.00	24.67	0.00	0.00	0.00	0.00
TRINITY_DN801039_c0_g1	0.00	0.00	0.00	0.00	0.00	50.59	0.00	0.00	15.68	0.00
TRINITY_DN80103_c0_g1	0.00	0.00	0.00	0.00	0.00	0.00	0.00	0.00	10.01	0.00
TRINITY_DN80103_c0_g2	0.00	7.54	9.13	0.00	10.61	0.00	0.00	0.00	26.81	0.00
TRINITY_DN80103_c14_g2	0.00	0.00	0.00	0.00	10.31	0.00	9.09	0.00	9.57	0.00
TRINITY_DN80103_c1_g1	0.00	0.00	0.00	9.98	0.00	0.00	0.00	0.00	0.00	0.00
TRINITY_DN80103_c1_g2	0.00	13.98	0.00	0.00	0.00	0.00	0.00	0.00	31.97	0.00
TRINITY_DN80103_c1_g3	0.00	0.00	0.00	0.00	0.00	0.00	0.00	0.00	0.00	0.00
TRINITY_DN80103_c2_g1	0.00	0.00	0.00	12.54	18.54	15.49	0.00	0.00	20.19	0.00
TRINITY_DN80103_c3_g1	0.00	0.00	15.09	0.00	0.00	0.00	0.00	0.00	0.00	0.00
TRINITY_DN80103_c5_g1	0.00	0.00	0.00	0.00	0.00	0.00	0.00	0.00	9.03	0.00
TRINITY_DN80103_c5_g2	0.00	0.00	0.00	0.00	0.00	0.00	0.00	0.00	0.00	0.00
TRINITY_DN801040_c0_g1	0.00	0.00	9.10	1.85	0.00	0.00	0.00	0.00	2.88	0.00
TRINITY_DN801041_c0_g1	0.00	0.00	0.00	0.00	0.00	0.00	0.00	0.00	0.00	0.00
TRINITY_DN801042_c0_g1	0.00	0.00	12.50	3.77	0.00	0.00	0.00	0.00	0.00	0.00
TRINITY_DN801043_c0_g1	0.00	13.48	0.00	0.00	30.36	0.00	0.00	0.00	0.00	0.00
TRINITY_DN801044_c0_g1	0.00	7.76	4.68	0.00	0.00	0.00	0.00	0.00	4.48	0.00
TRINITY_DN801045_c0_g1	0.00	0.00	0.00	0.00	0.00	0.00	0.00	0.00	0.00	0.00
TRINITY_DN801046_c0_g1	0.00	0.00	0.00	0.00	0.00	0.00	0.00	0.00	0.00	0.00
TRINITY_DN801047_c0_g1	0.00	0.00	0.00	0.00	0.00	0.00	0.00	0.00	0.00	0.00
TRINITY_DN801049_c0_g1	0.00	0.00	0.00	0.00	0.00	0.00	0.00	0.00	0.00	0.00
TRINITY_DN80104_c0_g1	0.00	0.00	47.36	0.00	0.00	0.00	12.89	0.00	18.66	0.00
TRINITY_DN801051_c0_g1	0.00	0.00	0.00	0.00	0.00	0.00	0.00	0.00	0.00	0.00
TRINITY_DN801053_c0_g1	0.00	0.00	21.99	0.00	11.18	0.00	0.00	0.00	20.74	0.00
TRINITY_DN801056_c0_g1	0.00	0.00	0.00	0.00	0.00	0.00	0.00	0.00	8.68	0.00
TRINITY_DN801057_c0_g1	0.00	0.00	0.00	0.00	0.00	0.00	0.00	0.00	0.00	0.00
TRINITY_DN801059_c0_g1	0.00	0.00	2.35	2.88	4.79	0.00	0.00	0.00	2.25	0.00
TRINITY_DN80105_c0_g1	0.00	0.00	40.93	6.11	0.00	0.00	0.00	0.00	7.57	9.05
TRINITY_DN80105_c0_g2	0.00	0.00	0.00	0.00	0.00	0.00	0.00	0.00	11.84	0.00
TRINITY_DN80105_c0_g4	0.00	0.00	0.00	0.00	0.00	0.00	0.00	0.00	0.00	0.00
TRINITY_DN80105_c12_g1	0.00	0.00	4.12	4.99	0.00	0.00	0.00	0.00	11.62	0.00
TRINITY_DN80105_c13_g1	0.00	0.00	0.00	0.00	0.00	0.00	0.00	0.00	0.00	0.00
TRINITY_DN80105_c1_g1	0.00	0.00	0.00	0.00	21.51	10.77	0.00	0.00	20.01	0.00
TRINITY_DN80105_c1_g2	2.60	11.12	11.71	80.82	0.00	0.00	0.00	2.63	5.85	5.99
TRINITY_DN80105_c1_g3	0.73	7.60	19.07	15.34	39.18	12.42	3.95	3.11	25.83	0.00
TRINITY_DN80105_c1_g4	0.00	0.00	0.00	4.28	0.00	0.00	6.39	0.00	20.04	0.00
TRINITY_DN80105_c1_g5	0.00	0.00	17.44	0.00	0.00	0.00	0.00	15.86	0.00	0.00
TRINITY_DN80105_c2_g1	0.00	0.00	0.00	0.00	0.00	0.00	0.00	4.16	0.00	1.03
TRINITY_DN80105_c3_g1	0.00	0.00	0.00	0.00	0.00	0.00	0.00	0.00	0.00	0.00
TRINITY_DN80105_c4_g1	0.00	0.00	0.00	0.00	0.00	0.00	0.00	0.00	0.00	0.00
TRINITY_DN80105_c6_g1	0.00	0.00	0.00	0.00	0.00	0.00	0.00	0.00	17.66	0.00
TRINITY_DN80105_c7_g1	0.00	0.00	11.29	0.00	0.00	0.00	0.00	0.00	0.00	0.00
TRINITY_DN80105_c9_g1	0.00	4.79	0.00	0.00	14.01	8.71	0.00	0.00	6.78	0.00
TRINITY_DN801064_c0_g1	0.00	26.48	15.87	0.00	0.00	0.00	0.00	0.00	0.00	0.00
TRINITY_DN801065_c0_g1	0.00	0.00	0.00	0.00	0.00	0.00	0.00	0.00	16.71	0.00
TRINITY_DN801066_c0_g1	0.00	0.00	0.00	0.00	0.00	0.00	0.00	0.00	0.00	0.00
TRINITY_DN801067_c0_g1	0.00	0.00	20.09	0.00	0.00	5.06	0.00	0.00	9.42	0.00
TRINITY_DN801068_c0_g1	0.00	0.00	0.00	5.31	0.00	0.00	0.00	0.00	0.00	0.00
TRINITY_DN80106_c0_g1	0.00	30.00	17.14	11.48	0.00	19.44	16.95	0.00	0.00	0.00
TRINITY_DN80106_c1_g1	0.00	0.00	0.00	7.48	25.44	0.00	0.00	0.00	23.33	0.00
TRINITY_DN801070_c0_g1	0.00	0.00	33.38	0.00	17.21	0.00	0.00	0.00	47.50	0.00
TRINITY_DN801071_c0_g1	0.00	0.00	0.00	0.00	0.00	0.00	0.00	0.00	0.00	0.00
TRINITY_DN801072_c0_g1	0.00	0.00	5.17	3.12	0.00	0.00	0.00	0.00	0.00	0.00
TRINITY_DN801074_c0_g1	0.00	0.00	0.00	0.00	0.00	0.00	0.00	0.00	0.00	0.00
TRINITY_DN801075_c0_g1	0.00	0.00	14.41	0.00	73.92	0.00	0.00	0.00	0.00	0.00
TRINITY_DN801076_c0_g1	0.00	4.32	0.00	0.00	0.00	0.00	2.38	0.00	7.12	0.00
TRINITY_DN801077_c0_g1	0.00	0.00	0.00	0.00	0.00	0.00	0.00	0.00	0.00	0.00
TRINITY_DN801078_c0_g1	0.00	0.00	0.00	0.00	0.00	0.00	0.00	0.00	0.00	0.00
TRINITY_DN80107_c0_g1	0.00	14.79	0.00	0.00	16.72	0.00	0.00	0.00	0.00	0.00
TRINITY_DN80107_c1_g1	0.00	0.00	0.00	0.00	0.00	0.00	0.00	0.00	0.00	0.00
TRINITY_DN801082_c0_g1	0.00	0.00	0.00	0.00	0.00	8.01	0.00	0.00	7.42	0.00
TRINITY_DN801083_c0_g1	0.00	0.00	0.00	0.00	0.00	0.00	0.00	0.00	0.00	0.00
TRINITY_DN801084_c0_g1	0.00	0.00	0.00	0.00	0.00	0.00	0.00	0.00	0.00	0.00
TRINITY_DN801086_c0_g1	0.00	0.00	0.00	0.00	0.00	0.00	0.00	0.00	0.00	0.00
TRINITY_DN801088_c0_g1	0.00	0.00	0.00	5.72	0.00	0.00	0.00	0.00	9.03	0.00
TRINITY_DN801089_c0_g1	0.00	0.00	0.00	0.00	0.00	0.00	0.00	0.00	0.00	0.00
TRINITY_DN80108_c0_g1	3.39	8.90	36.91	16.16	24.00	59.45	8.05	5.46	152.61	7.03
TRINITY_DN80108_c0_g2	0.00	0.00	0.00	0.00	0.00	0.00	0.00	0.00	0.00	0.00
TRINITY_DN80108_c3_g1	0.00	0.00	0.00	0.00	0.00	0.00	0.00	0.00	0.00	0.00
TRINITY_DN80108_c5_g1	0.00	0.00	0.00	0.00	0.00	0.00	0.00	0.00	0.00	4.09
TRINITY_DN801090_c0_g1	0.00	0.00	0.00	0.00	0.00	0.00	0.00	0.00	10.01	0.00
TRINITY_DN801091_c0_g1	0.00	0.00	0.00	0.00	0.00	0.00	9.45	0.00	0.00	0.00
TRINITY_DN801093_c0_g1	0.00	0.00	0.00	8.05	0.00	0.00	0.00	0.00	0.00	0.00
TRINITY_DN801094_c0_g1	0.00	0.00	6.39	0.00	3.23	0.00	0.00	0.00	0.00	0.00
TRINITY_DN801097_c0_g1	0.00	0.00	13.19	0.00	53.99	0.00	0.00	0.00	12.54	0.00
TRINITY_DN801099_c0_g1	0.00	0.00	0.00	0.00	0.00	0.00	0.00	0.00	0.00	0.00
TRINITY_DN80109_c0_g1	0.00	0.00	0.00	0.00	0.00	0.00	10.44	0.00	9.28	0.00
TRINITY_DN80109_c1_g1	0.00	0.00	0.00	0.00	41.91	0.00	0.00	0.00	12.54	14.32
TRINITY_DN80109_c5_g1	10.11	10.25	0.00	1034.85	0.00	0.00	0.00	0.00	0.00	0.00
TRINITY_DN80109_c6_g1	0.00	0.00	0.00	0.00	0.00	0.00	0.00	0.00	0.00	0.00
TRINITY_DN8010_c0_g1	0.00	0.67	0.00	0.00	7.95	0.00	0.00	4.33	0.00	0.00
TRINITY_DN8010_c0_g2	0.00	0.00	10.23	6.11	0.00	10.37	0.00	0.00	26.63	9.05
TRINITY_DN8010_c1_g1	1.84	16.31	48.18	35.33	49.73	15.34	18.03	19.74	133.47	5.84
TRINITY_DN8010_c2_g1	0.00	0.00	0.00	0.00	0.00	0.00	0.00	0.00	0.00	0.00
TRINITY_DN8010_c4_g1	0.00	0.00	1.40	0.00	0.00	0.00	0.00	1.30	4.06	0.00
TRINITY_DN801100_c0_g1	0.00	0.00	0.00	0.00	0.00	0.00	0.00	0.00	0.00	0.00
TRINITY_DN801101_c0_g1	0.00	0.00	0.00	0.00	0.00	0.00	0.00	0.00	0.00	0.00
TRINITY_DN801102_c0_g1	0.00	0.00	0.00	0.00	7.13	0.00	0.00	0.00	0.00	0.00
TRINITY_DN801103_c0_g1	0.00	0.00	0.00	0.00	0.00	0.00	0.00	0.00	0.00	0.00
TRINITY_DN801105_c0_g1	0.00	0.00	0.00	0.00	4.45	4.46	0.00	0.00	0.00	0.00
TRINITY_DN801107_c0_g1	0.00	0.00	0.00	0.00	0.00	0.00	0.00	0.00	0.00	0.00
TRINITY_DN80110_c0_g1	4.82	0.00	0.00	0.00	0.00	0.00	0.00	0.00	0.00	0.00
TRINITY_DN80110_c0_g2	0.00	0.00	0.00	3.18	0.00	0.00	0.00	0.00	0.00	0.00
TRINITY_DN801110_c0_g1	0.00	0.00	0.00	1.59	0.00	0.00	0.00	0.00	2.49	0.00
TRINITY_DN801111_c0_g1	0.00	30.43	0.00	0.00	0.00	10.32	16.35	0.00	84.49	0.00
TRINITY_DN801112_c0_g1	0.00	0.00	0.00	0.00	0.00	0.00	0.00	0.00	0.00	0.00
TRINITY_DN801114_c0_g1	0.00	0.00	0.00	0.00	0.00	0.00	2.24	0.00	0.00	0.00
TRINITY_DN801115_c0_g1	0.00	6.54	0.00	0.00	0.00	0.00	0.00	0.00	0.00	0.00
TRINITY_DN801118_c0_g1	0.00	0.00	0.00	0.00	0.00	0.00	0.00	0.00	0.00	0.00
TRINITY_DN801126_c0_g1	0.00	0.00	0.00	0.00	0.00	28.79	0.00	0.00	8.93	0.00
TRINITY_DN801127_c0_g1	0.00	0.00	0.00	0.00	0.00	0.00	0.00	0.00	0.00	0.00
TRINITY_DN801128_c0_g1	0.00	5.63	0.00	0.00	6.87	20.79	0.00	0.00	12.82	0.00
TRINITY_DN801129_c0_g1	0.00	0.00	0.00	0.00	0.00	0.00	0.00	0.00	10.64	0.00
TRINITY_DN801130_c0_g1	0.00	0.00	0.00	0.00	10.90	0.00	0.00	0.00	12.60	0.00
TRINITY_DN801132_c0_g1	0.00	0.00	0.00	0.00	23.53	0.00	0.00	0.00	0.00	0.00
TRINITY_DN801133_c0_g1	0.00	0.00	0.00	2.67	0.00	0.00	0.00	0.00	4.14	0.00
TRINITY_DN801135_c0_g1	0.00	0.00	0.00	0.00	16.01	0.00	0.00	0.00	0.00	0.00
TRINITY_DN801136_c0_g1	0.00	0.00	0.00	0.00	0.00	0.00	0.00	0.00	0.00	0.00
TRINITY_DN801137_c0_g1	0.00	9.64	11.71	0.00	23.43	0.00	0.00	0.00	0.00	0.00
TRINITY_DN801138_c0_g1	0.00	0.00	0.00	0.00	0.00	0.00	0.00	0.00	13.80	0.00
TRINITY_DN801140_c0_g1	0.00	0.00	0.00	0.00	0.00	0.00	0.00	0.00	0.00	0.00
TRINITY_DN801141_c0_g1	0.00	19.59	0.00	0.00	0.00	0.00	0.00	0.00	0.00	0.00
TRINITY_DN801142_c0_g1	0.00	0.00	0.00	0.00	0.00	0.00	0.00	0.00	0.00	0.00
TRINITY_DN801143_c0_g1	0.00	0.00	4.05	4.92	0.00	0.00	0.00	0.00	3.82	0.00
TRINITY_DN801144_c0_g1	0.00	0.00	0.00	4.28	7.17	0.00	6.39	0.00	0.00	0.00
TRINITY_DN801145_c0_g1	0.00	0.00	0.00	4.10	0.00	0.00	0.00	0.00	6.38	0.00
TRINITY_DN801146_c0_g1	0.00	0.00	0.00	1.79	2.96	2.94	0.00	0.00	11.13	0.00
TRINITY_DN801148_c0_g1	0.00	0.00	0.00	0.00	17.21	0.00	29.71	0.00	0.00	0.00
TRINITY_DN801149_c0_g1	0.00	0.00	0.00	0.00	0.00	0.00	0.00	0.00	0.00	0.00
TRINITY_DN80114_c0_g1	0.00	0.00	0.00	25.91	0.00	0.00	0.00	0.00	15.28	0.00
TRINITY_DN801153_c0_g1	0.00	0.00	0.00	7.26	0.00	0.00	0.00	0.00	0.00	0.00
TRINITY_DN801156_c0_g1	0.00	0.00	0.00	0.00	0.00	0.00	0.00	0.00	0.00	8.82
TRINITY_DN801158_c0_g1	0.00	0.00	0.00	0.00	0.00	0.00	0.00	0.00	0.00	0.00
TRINITY_DN801159_c0_g1	0.00	0.00	0.00	0.00	0.00	0.00	0.00	0.00	0.00	0.00
TRINITY_DN80115_c0_g1	0.00	0.00	0.00	7.62	0.00	0.00	0.00	0.00	0.00	0.00
TRINITY_DN801160_c0_g1	0.00	0.00	9.18	5.48	0.00	0.00	8.20	0.00	0.00	0.00
TRINITY_DN801161_c0_g1	0.00	0.00	0.00	0.00	4.35	1.77	0.00	1.63	13.60	0.00
TRINITY_DN801165_c0_g1	0.00	0.00	0.00	0.00	0.00	0.00	0.00	0.00	0.00	0.00
TRINITY_DN801166_c0_g1	0.00	0.00	0.00	0.00	0.00	0.00	0.00	0.00	0.00	0.00
TRINITY_DN801167_c0_g1	0.00	0.00	0.00	0.00	0.00	0.00	0.00	0.00	0.00	0.00
TRINITY_DN801168_c0_g1	0.00	0.00	0.00	0.00	0.00	0.00	0.00	0.00	0.00	0.00
TRINITY_DN80116_c0_g1	0.00	0.00	9.19	9.25	3.10	9.23	0.00	2.76	11.70	0.00
TRINITY_DN80116_c0_g2	0.00	9.04	38.80	0.00	0.00	0.00	0.00	0.00	0.00	0.00
TRINITY_DN80116_c0_g3	0.00	0.00	0.00	0.00	0.00	0.00	0.00	0.00	15.07	0.00
TRINITY_DN80116_c1_g1	0.00	0.00	0.00	3.81	0.00	0.00	0.00	5.58	0.00	0.00
TRINITY_DN801170_c0_g1	0.00	0.00	0.00	0.00	12.78	0.00	0.00	0.00	23.67	0.00
TRINITY_DN801174_c0_g1	0.00	0.00	0.00	0.00	0.00	0.00	0.00	0.00	0.00	0.00
TRINITY_DN801175_c0_g1	0.00	3.96	14.42	0.00	4.83	0.00	8.69	4.42	23.90	0.00
TRINITY_DN801176_c0_g1	0.00	0.00	0.00	0.00	0.00	0.00	0.00	0.00	0.00	0.00
TRINITY_DN801178_c0_g1	2.55	0.00	3.01	0.00	6.15	0.00	0.00	0.00	2.86	2.70
TRINITY_DN80117_c0_g1	0.00	0.00	14.07	0.00	0.00	0.00	0.00	0.00	0.00	0.00
TRINITY_DN80117_c0_g2	0.00	0.00	0.00	8.31	0.00	0.00	0.00	0.00	0.00	0.00
TRINITY_DN80117_c1_g1	0.00	0.00	0.00	0.00	0.00	0.00	0.00	0.00	0.00	0.00
TRINITY_DN80117_c2_g1	0.00	0.00	18.70	0.00	0.00	0.00	0.00	0.00	0.00	0.00
TRINITY_DN80117_c2_g2	0.00	0.00	0.00	0.00	0.00	0.00	0.00	0.00	0.00	0.00
TRINITY_DN801181_c0_g1	0.00	0.00	11.71	3.53	11.71	0.00	1.96	0.00	27.39	0.00
TRINITY_DN801182_c0_g1	0.00	0.00	0.00	0.00	0.00	0.00	0.00	0.00	22.83	0.00
TRINITY_DN801183_c0_g1	0.00	0.00	12.67	0.00	0.00	0.00	7.64	0.00	3.97	0.00
TRINITY_DN801186_c0_g1	0.00	0.00	0.00	0.00	0.00	0.00	0.00	0.00	0.00	0.00
TRINITY_DN801187_c0_g1	0.00	0.00	0.00	0.00	0.00	0.00	0.00	0.00	0.00	0.00
TRINITY_DN801189_c0_g1	0.00	0.00	0.00	0.00	2.51	0.00	0.00	0.00	2.36	0.00
TRINITY_DN80118_c0_g1	2.15	7.93	4.78	1.69	17.08	4.79	4.61	4.38	15.81	0.00
TRINITY_DN80118_c0_g2	0.00	5.50	0.00	12.07	13.43	0.00	0.00	0.00	0.00	0.00
TRINITY_DN80118_c0_g3	0.00	0.00	0.00	0.00	1.92	0.00	0.00	1.73	1.81	0.00
TRINITY_DN80118_c1_g1	0.00	0.00	0.00	0.00	35.60	0.00	0.00	0.00	32.82	0.00
TRINITY_DN801191_c0_g1	0.00	0.00	7.08	4.25	0.00	0.00	0.00	0.00	13.23	0.00
TRINITY_DN801193_c1_g1	0.00	0.00	0.00	0.00	0.00	0.00	0.00	0.00	0.00	0.00
TRINITY_DN801195_c0_g1	0.00	0.00	0.00	11.96	13.31	13.41	0.00	0.00	0.00	0.00
TRINITY_DN801196_c0_g1	0.00	0.00	26.54	0.00	0.00	0.00	0.00	0.00	25.25	0.00
TRINITY_DN801197_c0_g1	0.00	0.00	0.00	0.00	0.00	0.00	0.00	0.00	0.00	0.00
TRINITY_DN801199_c0_g1	0.00	0.00	0.00	2.65	0.00	4.40	0.00	0.00	0.00	0.00
TRINITY_DN80119_c0_g1	0.00	0.00	0.00	0.00	0.00	0.00	0.00	0.00	0.00	0.00
TRINITY_DN80119_c10_g1	0.00	0.00	0.00	0.00	0.00	0.00	0.00	0.00	0.00	0.00
TRINITY_DN80119_c1_g1	0.00	0.00	0.00	0.00	0.00	0.00	0.00	0.00	0.00	0.00
TRINITY_DN80119_c1_g2	0.00	0.00	0.00	0.00	36.16	17.90	0.00	0.00	0.00	0.00
TRINITY_DN80119_c2_g2	0.00	0.00	0.00	0.00	0.00	0.00	0.00	16.13	0.00	0.00
TRINITY_DN80119_c6_g1	0.00	0.00	0.00	8.65	7.23	0.00	6.45	6.33	0.00	0.00
TRINITY_DN8011_c0_g1	0.00	0.00	23.55	4.12	32.94	0.00	0.00	0.00	18.37	0.00
TRINITY_DN801200_c0_g1	0.00	0.00	0.00	0.00	2.05	4.02	0.00	0.00	3.86	1.83
TRINITY_DN801201_c0_g1	0.00	0.00	0.00	0.00	0.00	0.00	0.00	0.00	0.00	0.00
TRINITY_DN801202_c0_g1	0.00	0.00	0.00	5.25	0.00	0.00	0.00	0.00	0.00	0.00
TRINITY_DN801203_c0_g1	0.00	0.00	0.00	0.00	0.00	5.53	0.00	4.84	5.14	0.00
TRINITY_DN801204_c0_g1	0.00	0.00	0.00	0.00	0.00	0.00	0.00	0.00	0.00	0.00
TRINITY_DN801206_c0_g1	0.00	0.00	0.00	0.00	28.31	0.00	0.00	0.00	0.00	0.00
TRINITY_DN801207_c0_g1	0.00	0.00	0.00	0.00	0.00	0.00	0.00	0.00	0.00	0.00
TRINITY_DN80120_c0_g1	0.00	0.00	0.00	32.54	0.00	0.00	0.00	0.00	15.53	0.00
TRINITY_DN80120_c0_g2	0.00	0.00	0.00	0.00	0.00	0.00	0.00	0.00	0.00	0.00
TRINITY_DN80120_c0_g3	0.00	0.00	0.00	0.00	15.79	0.00	0.00	0.00	9.84	0.00
TRINITY_DN80120_c1_g1	0.00	0.00	0.00	0.00	0.00	0.00	0.00	0.00	0.00	0.00
TRINITY_DN80120_c1_g2	0.00	0.00	0.00	0.00	0.00	0.00	0.00	0.00	0.00	0.00
TRINITY_DN80120_c2_g1	0.00	0.00	0.00	0.00	72.96	0.00	0.00	0.00	0.00	0.00
TRINITY_DN80120_c7_g1	0.00	0.00	0.00	15.96	0.00	0.00	0.00	0.00	3.68	0.00
TRINITY_DN801210_c0_g1	0.00	0.00	0.00	0.00	0.00	0.00	0.00	0.00	0.00	0.00
TRINITY_DN801214_c0_g1	0.00	0.00	0.00	0.00	0.00	0.00	0.00	0.00	13.91	0.00
TRINITY_DN801216_c0_g1	0.00	0.00	0.00	0.00	10.43	0.00	0.00	0.00	9.70	0.00
TRINITY_DN801217_c0_g1	0.00	0.00	0.00	13.84	0.00	0.00	0.00	0.00	10.92	10.27
TRINITY_DN801218_c0_g1	0.00	0.00	3.90	9.53	0.00	0.00	0.00	7.02	0.00	0.00
TRINITY_DN801219_c0_g1	0.00	0.00	0.00	0.00	25.94	0.00	0.00	0.00	12.00	0.00
TRINITY_DN80121_c0_g1	0.00	0.00	39.70	5.24	0.00	0.00	0.00	2.77	59.61	0.00
TRINITY_DN80121_c1_g2	0.00	0.00	0.00	0.00	8.73	0.00	0.00	0.00	0.00	0.00
TRINITY_DN80121_c1_g3	0.00	0.00	10.53	18.89	0.00	10.70	0.00	0.00	2.37	0.00
TRINITY_DN80121_c1_g5	0.00	0.00	0.00	0.00	0.00	0.00	0.00	0.00	0.00	0.00
TRINITY_DN801220_c0_g1	0.00	0.00	0.00	0.00	0.00	0.00	0.00	0.00	9.39	0.00
TRINITY_DN801221_c0_g1	0.00	0.00	0.00	0.00	0.00	0.00	0.00	0.00	0.00	0.00
TRINITY_DN801223_c0_g1	0.00	0.00	0.00	16.12	0.00	0.00	0.00	0.00	0.00	0.00
TRINITY_DN801225_c0_g1	0.00	0.00	0.00	0.00	0.00	15.08	0.00	0.00	0.00	0.00
TRINITY_DN801229_c0_g1	0.00	0.00	0.00	0.00	0.00	8.77	0.00	0.00	0.00	0.00
TRINITY_DN80122_c0_g1	0.00	10.67	0.00	0.00	0.00	0.00	0.00	0.00	0.00	0.00
TRINITY_DN80122_c0_g2	0.00	0.00	0.00	0.00	0.00	0.00	0.00	0.00	0.00	0.00
TRINITY_DN80122_c1_g1	0.00	0.00	0.00	0.00	0.00	25.80	0.00	0.00	0.00	0.00
TRINITY_DN801230_c0_g1	0.00	0.00	15.35	0.00	0.00	0.00	0.00	0.00	0.00	0.00
TRINITY_DN801234_c0_g1	0.00	0.00	0.00	0.00	0.00	0.00	0.00	0.00	0.00	0.00
TRINITY_DN801238_c0_g1	0.00	0.00	0.00	0.00	0.00	0.00	0.00	0.00	0.00	0.00
TRINITY_DN80123_c0_g1	0.00	14.47	15.76	17.76	28.55	20.58	6.80	16.98	47.65	5.28
TRINITY_DN80123_c0_g2	0.00	0.00	0.00	6.44	10.48	7.49	4.86	4.96	3.56	1.10
TRINITY_DN80123_c0_g3	0.00	0.00	0.00	6.97	0.00	0.00	0.00	0.00	0.00	0.00
TRINITY_DN80123_c0_g4	0.00	0.00	0.00	0.00	0.00	0.00	0.00	0.00	0.00	0.00
TRINITY_DN80123_c1_g1	0.00	0.00	12.74	0.00	0.00	0.00	0.00	0.00	2.62	0.00
TRINITY_DN80123_c2_g1	0.00	16.95	0.00	6.11	0.00	0.00	0.00	0.00	57.84	0.00
TRINITY_DN801243_c0_g1	0.00	0.00	0.00	0.00	0.00	0.00	0.00	0.00	0.00	0.00
TRINITY_DN801244_c0_g1	0.00	0.00	0.00	0.00	0.00	0.00	0.00	0.00	65.09	0.00
TRINITY_DN801247_c0_g1	0.00	0.00	5.13	0.00	0.00	0.00	0.00	0.00	0.00	0.00
TRINITY_DN801248_c0_g1	0.00	0.00	0.00	8.69	0.00	0.00	0.00	0.00	0.00	0.00
TRINITY_DN801249_c0_g1	0.00	0.00	0.00	1.43	0.00	0.00	0.00	0.00	2.23	0.00
TRINITY_DN80124_c0_g1	0.00	0.00	2.12	2.79	12.40	9.00	1.18	4.09	27.18	1.18
TRINITY_DN80124_c0_g2	0.00	0.00	0.00	4.68	15.56	2.56	2.33	2.32	13.45	2.30
TRINITY_DN80124_c0_g3	18.45	7.09	14.23	6.35	34.46	10.90	9.62	4.57	71.98	3.99
TRINITY_DN80124_c0_g4	0.00	0.00	5.60	6.76	11.22	0.00	0.00	9.87	15.73	0.00
TRINITY_DN80124_c0_g5	4.25	0.00	0.00	0.00	0.00	0.00	13.74	8.96	4.76	4.51
TRINITY_DN80124_c1_g1	0.00	0.00	0.00	0.00	0.00	0.00	0.00	0.00	0.00	0.00
TRINITY_DN80124_c2_g1	0.00	5.44	0.00	0.00	0.00	0.00	0.00	5.82	6.19	0.00
TRINITY_DN801250_c0_g1	0.00	0.00	0.00	0.00	0.00	0.00	0.00	16.93	17.66	0.00
TRINITY_DN801251_c0_g1	0.00	0.00	0.00	0.00	0.00	0.00	0.00	0.00	0.00	0.00
TRINITY_DN801252_c0_g1	0.00	0.00	0.00	7.25	0.00	0.00	0.00	0.00	0.00	0.00
TRINITY_DN801254_c0_g1	0.00	0.00	0.00	0.00	0.00	14.42	0.00	0.00	0.00	0.00
TRINITY_DN801255_c0_g1	0.00	0.00	0.00	0.00	0.00	0.00	0.00	0.00	0.00	0.00
TRINITY_DN801259_c0_g1	0.00	0.00	10.91	0.00	0.00	0.00	0.00	0.00	0.00	0.00
TRINITY_DN80125_c0_g1	0.00	0.00	4.28	2.59	6.17	0.00	0.00	0.00	34.87	11.42
TRINITY_DN801260_c0_g1	0.00	2.14	0.00	0.00	0.00	0.00	0.00	0.00	7.38	0.00
TRINITY_DN801262_c0_g1	0.00	0.00	0.00	0.00	0.00	0.00	0.00	0.00	12.81	0.00
TRINITY_DN801262_c1_g1	0.00	0.00	0.00	0.00	0.00	0.00	17.32	0.00	0.00	0.00
TRINITY_DN801264_c0_g1	0.00	0.00	13.00	0.00	26.64	0.00	0.00	0.00	0.00	0.00
TRINITY_DN801265_c0_g1	0.00	0.00	0.00	12.22	0.00	0.00	0.00	0.00	0.00	0.00
TRINITY_DN801266_c0_g1	0.00	0.00	4.32	3.50	0.00	2.54	3.99	2.30	0.00	2.28
TRINITY_DN801268_c0_g1	0.00	0.00	16.45	0.00	0.00	0.00	0.00	0.00	15.39	0.00
TRINITY_DN80126_c0_g1	0.00	0.00	0.00	0.00	0.00	0.00	0.00	0.00	0.00	0.00
TRINITY_DN80126_c0_g2	0.00	0.00	0.00	0.00	0.00	0.00	0.00	0.00	10.24	0.00
TRINITY_DN80126_c1_g1	0.00	0.00	9.93	0.00	0.00	0.00	0.00	0.00	0.00	0.00
TRINITY_DN801270_c0_g1	0.00	0.00	0.00	0.00	0.00	0.00	0.00	0.00	10.71	0.00
TRINITY_DN801272_c0_g1	0.00	0.00	18.05	0.00	0.00	0.00	0.00	0.00	0.00	0.00
TRINITY_DN801273_c0_g1	10.84	0.00	0.00	0.00	0.00	0.00	0.00	0.00	0.00	0.00
TRINITY_DN801275_c0_g1	0.00	0.00	0.00	0.00	0.00	0.00	0.00	0.00	0.00	0.00
TRINITY_DN801276_c0_g1	0.00	0.00	9.19	0.00	0.00	0.00	0.00	0.00	0.00	0.00
TRINITY_DN801276_c1_g1	0.00	0.00	0.00	0.00	0.00	0.00	0.00	0.00	0.00	0.00
TRINITY_DN801277_c0_g1	0.00	0.00	0.00	4.67	3.87	0.00	0.00	3.42	7.24	0.00
TRINITY_DN80127_c0_g1	0.00	0.00	0.00	0.00	0.00	0.00	0.00	0.00	0.00	0.00
TRINITY_DN80127_c10_g1	0.00	0.00	0.00	0.00	0.00	0.00	0.00	0.00	0.00	0.00
TRINITY_DN80127_c12_g1	0.00	0.00	0.00	0.00	0.00	0.00	0.00	0.00	7.42	0.00
TRINITY_DN80127_c1_g1	0.00	0.00	2.83	5.18	0.00	0.00	0.00	0.00	8.07	0.00
TRINITY_DN80127_c1_g2	0.00	0.00	7.91	4.83	8.02	8.43	0.00	0.00	7.54	0.00
TRINITY_DN80127_c1_g3	0.00	0.00	0.00	0.00	0.00	0.00	0.00	0.00	9.77	0.00
TRINITY_DN80127_c1_g4	0.00	0.00	0.00	0.00	0.00	18.94	0.00	0.00	0.00	0.00
TRINITY_DN80127_c2_g1	0.00	22.86	27.34	8.23	28.01	0.00	0.00	0.00	0.00	0.00
TRINITY_DN80127_c3_g1	0.00	0.00	0.00	1.11	5.32	1.81	0.00	0.00	2.51	0.00
TRINITY_DN80127_c4_g1	0.00	0.00	0.00	0.00	0.00	0.00	0.00	0.00	22.70	0.00
TRINITY_DN80127_c5_g1	0.00	0.00	0.00	0.00	0.00	0.00	0.00	0.00	0.00	0.00
TRINITY_DN80127_c6_g1	0.00	0.00	0.00	0.00	0.00	0.00	0.00	0.00	0.00	0.00
TRINITY_DN80127_c7_g1	0.00	0.00	0.00	0.00	0.00	0.00	0.00	0.00	0.00	0.00
TRINITY_DN801280_c0_g1	11.09	0.00	0.00	0.00	0.00	0.00	0.00	0.00	0.00	0.00
TRINITY_DN801281_c0_g1	0.00	0.00	0.00	2.85	2.37	0.00	2.13	2.12	9.10	0.00
TRINITY_DN801285_c0_g1	0.00	0.00	0.00	2.27	0.00	3.75	3.39	0.00	0.00	0.00
TRINITY_DN801287_c0_g1	0.00	0.00	0.00	0.00	0.00	0.00	0.00	0.00	0.00	0.00
TRINITY_DN801288_c0_g1	0.00	0.00	0.00	6.38	10.82	10.82	9.56	0.00	0.00	0.00
TRINITY_DN801290_c0_g1	0.00	0.00	0.00	6.68	5.56	0.00	0.00	0.00	0.00	0.00
TRINITY_DN801292_c0_g1	0.00	0.00	0.00	0.00	0.00	0.00	0.00	0.00	0.00	0.00
TRINITY_DN801293_c0_g1	0.00	0.00	0.00	0.00	0.00	13.84	0.00	0.00	12.92	0.00
TRINITY_DN801295_c0_g1	0.00	0.00	0.00	0.00	0.00	0.00	0.00	0.00	7.53	0.00
TRINITY_DN801296_c0_g1	0.00	0.00	0.00	0.00	0.00	0.00	0.00	0.00	0.00	0.00
TRINITY_DN801297_c0_g1	0.00	0.00	3.71	0.00	0.00	0.00	0.00	0.00	0.00	0.00
TRINITY_DN801299_c0_g1	0.00	0.00	0.00	0.00	0.00	0.00	0.00	0.00	0.00	0.00
TRINITY_DN8012_c0_g1	1.23	2.36	0.00	0.00	11.07	6.68	5.21	0.00	22.20	1.30
TRINITY_DN8012_c0_g2	0.00	8.42	1.22	2.48	6.15	3.41	3.09	3.04	33.95	3.03
TRINITY_DN8012_c0_g4	0.00	0.00	10.49	20.18	20.70	5.61	0.00	4.88	40.62	0.00
TRINITY_DN8012_c1_g1	0.00	0.00	4.77	1.58	8.84	0.00	0.00	0.00	0.00	0.00
TRINITY_DN8012_c1_g2	0.00	4.53	15.97	12.61	32.21	10.51	0.00	9.37	79.80	5.26
TRINITY_DN8012_c2_g1	2.63	28.57	64.98	39.33	125.93	52.74	12.75	14.10	68.07	1.39
TRINITY_DN8012_c3_g1	0.00	4.13	5.02	3.03	0.00	0.00	13.60	8.86	42.38	0.00
TRINITY_DN8012_c3_g2	0.00	1.46	7.01	2.15	7.17	0.00	0.00	0.00	18.57	1.60
TRINITY_DN8012_c5_g1	21.84	0.00	12.49	37.61	0.00	12.72	22.42	11.23	29.14	0.00
TRINITY_DN8012_c6_g1	0.00	27.34	0.00	9.90	16.90	0.00	0.00	0.00	8.48	0.00
TRINITY_DN8012_c7_g1	0.00	0.00	0.00	0.00	0.00	0.00	0.00	0.00	8.07	0.00
TRINITY_DN801301_c0_g1	0.00	0.00	0.00	0.00	33.23	0.00	0.00	0.00	0.00	0.00
TRINITY_DN801302_c0_g1	0.00	0.00	0.00	0.00	0.00	0.00	0.00	0.00	0.00	0.00
TRINITY_DN801303_c0_g1	0.00	0.00	0.00	2.16	0.00	7.12	0.00	3.17	0.00	0.00
TRINITY_DN801306_c0_g1	0.00	0.00	0.00	3.33	0.00	0.00	0.00	0.00	15.49	0.00
TRINITY_DN801309_c0_g1	0.00	0.00	0.00	0.00	0.00	0.00	0.00	6.98	37.09	0.00
TRINITY_DN80130_c0_g1	0.00	9.92	11.92	7.16	102.03	0.00	0.00	0.00	11.27	0.00
TRINITY_DN80130_c1_g1	0.00	0.00	0.00	0.00	0.00	19.82	0.00	0.00	0.00	0.00
TRINITY_DN80130_c1_g2	0.00	0.00	0.00	0.00	0.00	0.00	0.00	0.00	11.67	0.00
TRINITY_DN80130_c2_g1	0.00	0.00	0.00	0.00	0.00	0.00	0.00	0.00	0.00	0.00
TRINITY_DN801310_c0_g1	0.00	51.19	0.00	0.00	0.00	0.00	0.00	0.00	0.00	0.00
TRINITY_DN801311_c0_g1	0.00	0.00	0.00	0.00	0.00	0.00	0.00	0.00	0.00	0.00
TRINITY_DN801312_c0_g1	0.00	0.00	0.00	0.00	2.39	0.00	0.00	0.00	6.74	0.00
TRINITY_DN801313_c0_g1	0.00	0.00	0.00	0.00	0.00	0.00	0.00	0.00	0.00	0.00
TRINITY_DN801317_c0_g1	2.49	0.00	0.00	0.00	8.74	0.00	0.00	0.00	0.00	0.00
TRINITY_DN801319_c0_g1	0.00	0.00	3.48	0.00	0.00	0.00	0.00	0.00	0.00	0.00
TRINITY_DN80131_c0_g1	0.00	0.00	10.04	0.00	0.00	0.00	0.00	0.00	0.00	0.00
TRINITY_DN80131_c1_g1	0.00	0.00	0.00	0.00	0.00	0.00	0.00	0.00	18.51	0.00
TRINITY_DN80131_c1_g2	0.00	0.00	0.00	9.50	0.00	0.00	0.00	0.00	3.97	0.00
TRINITY_DN80131_c2_g1	0.00	0.00	0.00	16.33	0.00	0.00	0.00	0.00	0.00	0.00
TRINITY_DN80131_c3_g1	0.00	0.00	0.00	0.00	0.00	0.00	0.00	0.00	9.64	0.00
TRINITY_DN80131_c4_g1	0.00	0.00	0.00	0.00	19.30	0.00	0.00	0.00	0.00	0.00
TRINITY_DN80131_c5_g1	0.00	0.00	0.00	0.00	0.00	0.00	0.00	0.00	0.00	0.00
TRINITY_DN801320_c0_g1	11.68	0.00	0.00	0.00	13.62	0.00	0.00	0.00	0.00	0.00
TRINITY_DN801321_c0_g1	0.00	0.00	0.00	0.00	22.55	0.00	0.00	0.00	7.00	0.00
TRINITY_DN801324_c0_g1	0.00	0.00	0.00	0.00	0.00	13.63	0.00	7.70	0.00	4.02
TRINITY_DN801326_c0_g1	0.00	0.00	45.14	0.00	0.00	0.00	0.00	0.00	0.00	0.00
TRINITY_DN801328_c0_g1	0.00	0.00	0.00	0.00	13.50	0.00	0.00	0.00	0.00	0.00
TRINITY_DN80132_c0_g1	0.00	0.00	0.00	0.00	0.00	0.00	0.00	0.00	42.76	0.00
TRINITY_DN80132_c0_g2	0.00	0.00	0.00	0.00	9.54	0.00	0.00	0.00	0.00	0.00
TRINITY_DN80132_c1_g2	0.00	0.00	0.00	4.38	0.00	0.00	0.00	0.00	60.27	0.00
TRINITY_DN801330_c0_g1	0.00	0.00	0.00	0.00	0.00	0.00	0.00	0.00	40.08	0.00
TRINITY_DN801331_c0_g1	0.00	10.51	0.00	11.53	0.00	0.00	0.00	0.00	17.93	0.00
TRINITY_DN801332_c0_g1	0.00	0.00	0.00	0.00	0.00	0.00	0.00	0.00	31.05	0.00
TRINITY_DN801334_c0_g1	0.00	0.00	0.00	0.00	0.00	0.00	0.00	0.00	0.00	0.00
TRINITY_DN801335_c0_g1	0.00	0.00	0.00	0.00	0.00	0.00	0.00	0.00	0.00	0.00
TRINITY_DN801337_c0_g1	0.00	0.00	0.00	0.00	0.00	0.00	0.00	0.00	12.54	0.00
TRINITY_DN801338_c0_g1	0.00	0.00	0.00	0.00	0.00	0.00	0.00	0.00	0.00	0.00
TRINITY_DN801339_c0_g1	0.00	0.00	11.11	0.00	8.44	0.00	0.00	0.00	7.93	0.00
TRINITY_DN80133_c0_g1	0.00	0.00	0.00	0.88	2.93	0.00	1.31	0.00	1.38	0.00
TRINITY_DN80133_c0_g2	0.51	3.41	6.42	2.16	26.54	6.99	1.08	1.65	10.83	1.09
TRINITY_DN80133_c2_g1	0.00	0.00	6.63	0.00	4.94	2.44	0.00	0.00	0.00	0.00
TRINITY_DN80133_c5_g1	0.00	0.00	0.00	0.00	0.00	0.00	0.00	0.00	0.00	0.00
TRINITY_DN80133_c6_g1	0.00	12.41	0.00	17.93	15.24	0.00	0.00	0.00	0.00	0.00
TRINITY_DN80133_c9_g1	0.00	0.00	0.00	0.00	0.00	0.00	0.00	0.00	0.00	0.00
TRINITY_DN801342_c0_g1	0.00	0.00	7.28	0.00	0.00	0.00	0.00	0.00	0.00	0.00
TRINITY_DN801343_c0_g1	0.00	0.00	0.00	0.00	18.70	0.00	0.00	0.00	4.38	0.00
TRINITY_DN801346_c0_g1	0.00	0.00	0.00	4.20	10.43	0.00	0.00	0.00	11.47	0.00
TRINITY_DN801348_c0_g1	0.00	0.00	0.00	0.00	0.00	0.00	0.00	0.00	0.00	0.00
TRINITY_DN801349_c0_g1	0.00	0.00	0.00	0.00	0.00	0.00	8.12	0.00	0.00	0.00
TRINITY_DN80134_c0_g1	0.00	3.47	0.00	8.58	17.71	4.92	2.82	10.97	25.20	0.00
TRINITY_DN80134_c0_g2	0.00	0.00	5.79	10.87	24.53	23.32	10.40	5.03	12.63	5.15
TRINITY_DN801350_c0_g1	0.00	0.00	0.00	6.11	0.00	0.00	0.00	0.00	0.00	0.00
TRINITY_DN801352_c0_g1	0.00	0.00	0.00	0.00	0.00	0.00	0.00	0.00	2.08	0.00
TRINITY_DN801353_c0_g1	0.00	0.00	0.00	0.00	0.00	0.00	0.00	0.00	3.16	0.00
TRINITY_DN801355_c0_g1	0.00	0.00	0.00	0.00	0.00	0.00	0.00	0.00	0.00	0.00
TRINITY_DN801356_c0_g1	0.00	0.00	0.00	0.00	0.00	0.00	0.00	0.00	0.00	0.00
TRINITY_DN801357_c0_g1	0.00	0.00	0.00	0.00	0.00	0.00	0.00	0.00	0.00	0.00
TRINITY_DN801358_c0_g1	0.00	0.00	0.00	0.00	0.00	0.00	0.00	0.00	4.26	0.00
TRINITY_DN801359_c0_g1	0.00	0.00	0.00	5.61	0.00	0.00	0.00	0.00	8.83	0.00
TRINITY_DN80135_c1_g1	11.59	17.70	9.76	0.00	0.00	46.92	0.00	0.00	0.00	27.72
TRINITY_DN801360_c0_g1	0.00	0.00	0.00	0.00	0.00	0.00	0.00	0.00	0.00	0.00
TRINITY_DN801361_c0_g1	0.00	0.00	0.00	0.00	60.49	0.00	0.00	0.00	0.00	0.00
TRINITY_DN801363_c0_g1	0.00	0.00	0.00	0.00	28.83	0.00	0.00	0.00	0.00	0.00
TRINITY_DN801364_c0_g1	0.00	0.00	4.79	0.00	0.00	0.00	0.00	0.00	8.99	0.00
TRINITY_DN801366_c0_g1	0.00	0.00	0.00	0.00	0.00	5.39	0.00	0.00	0.00	0.00
TRINITY_DN801368_c0_g1	0.00	0.00	19.78	11.87	0.00	0.00	0.00	0.00	0.00	0.00
TRINITY_DN80136_c0_g1	0.00	0.00	11.14	0.00	11.28	2.79	0.00	2.52	19.38	0.00
TRINITY_DN80136_c1_g1	0.00	3.32	0.00	3.72	0.00	5.89	0.00	3.57	0.00	3.58
TRINITY_DN80136_c1_g2	0.00	0.00	0.00	3.38	0.00	0.00	0.00	0.00	19.03	0.00
TRINITY_DN80136_c2_g1	0.00	0.00	0.00	0.00	0.00	0.00	0.00	0.00	0.00	0.00
TRINITY_DN80136_c3_g1	0.00	0.00	0.00	0.00	0.00	0.00	0.00	0.00	0.00	0.00
TRINITY_DN80136_c5_g1	0.00	0.00	0.00	0.00	0.00	0.00	0.00	0.00	0.00	0.00
TRINITY_DN801372_c0_g1	0.00	0.00	0.00	0.00	0.00	0.00	0.00	0.00	0.00	23.71
TRINITY_DN801373_c0_g1	0.00	0.00	0.00	0.00	0.00	0.00	0.00	0.00	0.00	0.00
TRINITY_DN801375_c0_g1	0.00	0.00	0.00	0.00	0.00	0.00	0.00	0.00	0.00	0.00
TRINITY_DN801376_c0_g1	0.00	0.00	0.00	0.00	0.00	0.00	0.00	0.00	0.00	0.00
TRINITY_DN801378_c0_g1	0.00	0.00	0.00	1.40	4.66	0.00	0.00	2.09	0.00	0.00
TRINITY_DN801379_c0_g1	0.00	0.95	1.14	4.22	8.21	1.14	1.05	2.13	6.64	0.00
TRINITY_DN80137_c0_g1	0.00	0.00	0.00	0.00	0.00	0.00	0.00	0.00	0.00	0.00
TRINITY_DN801383_c0_g1	0.00	0.00	0.00	0.00	0.00	0.00	0.00	0.00	0.00	0.00
TRINITY_DN801384_c0_g1	0.00	0.00	0.00	2.29	0.00	0.00	0.00	0.00	0.00	0.00
TRINITY_DN801385_c0_g1	0.00	0.00	0.00	0.00	0.00	0.00	0.00	0.00	0.00	0.00
TRINITY_DN801386_c0_g1	0.00	0.00	0.00	7.75	13.15	52.22	0.00	0.00	0.00	0.00
TRINITY_DN801388_c0_g1	0.00	0.00	0.00	0.00	0.00	0.00	40.79	0.00	0.00	0.00
TRINITY_DN801389_c0_g1	0.00	0.00	0.00	0.00	0.00	0.00	0.00	0.00	12.54	0.00
TRINITY_DN80138_c0_g1	0.00	0.00	10.17	0.00	0.00	0.00	0.00	0.00	0.00	0.00
TRINITY_DN80138_c0_g3	0.00	0.00	0.00	7.25	0.00	0.00	0.00	0.00	11.28	2.66
TRINITY_DN80138_c0_g4	0.00	0.00	0.00	0.00	0.00	0.00	13.83	0.00	29.43	0.00
TRINITY_DN80138_c2_g1	0.00	0.00	0.00	0.00	0.00	0.00	0.00	0.00	0.00	0.00
TRINITY_DN80138_c4_g1	0.00	5.32	0.00	0.00	0.00	0.00	0.00	0.00	0.00	0.00
TRINITY_DN801391_c0_g1	0.00	6.74	8.13	1.66	8.24	0.00	0.00	0.00	2.58	0.00
TRINITY_DN801392_c0_g1	0.00	0.00	0.00	0.00	11.19	0.00	0.00	0.00	0.00	0.00
TRINITY_DN801393_c0_g1	0.00	0.00	0.00	0.00	0.00	0.00	0.00	0.00	4.51	0.00
TRINITY_DN801394_c0_g1	0.00	3.38	8.91	4.00	9.19	7.28	1.49	0.76	4.73	0.00
TRINITY_DN801395_c0_g1	0.00	0.00	0.00	0.00	18.18	0.00	0.00	0.00	0.00	0.00
TRINITY_DN801396_c0_g1	0.00	0.00	0.00	0.00	0.00	0.00	0.00	0.00	0.00	0.00
TRINITY_DN801397_c0_g1	0.00	0.00	0.00	9.23	0.00	0.00	0.00	0.00	0.00	0.00
TRINITY_DN801398_c0_g1	0.00	9.68	0.00	7.08	0.00	11.86	0.00	0.00	0.00	0.00
TRINITY_DN801399_c0_g1	0.00	0.00	0.00	0.00	0.00	0.00	0.00	0.00	0.00	0.00
TRINITY_DN80139_c0_g1	0.00	0.00	0.00	0.00	35.32	34.79	0.00	0.00	0.00	0.00
TRINITY_DN80139_c0_g2	0.00	0.00	0.00	0.00	0.00	0.00	0.00	0.00	0.00	0.00
TRINITY_DN80139_c10_g1	0.00	0.00	0.00	0.00	0.00	0.00	0.00	0.00	0.00	0.00
TRINITY_DN80139_c11_g1	0.00	0.00	0.00	20.59	0.00	0.00	0.00	0.00	0.00	0.00
TRINITY_DN80139_c1_g1	0.00	0.00	41.62	0.00	0.00	0.00	0.00	0.00	0.00	0.00
TRINITY_DN80139_c1_g2	0.00	0.00	0.00	0.00	0.00	0.00	0.00	0.00	0.00	0.00
TRINITY_DN80139_c1_g3	0.00	0.00	0.00	0.00	0.00	0.00	0.00	0.00	0.00	0.00
TRINITY_DN80139_c1_g4	0.00	0.00	0.00	0.00	0.00	0.00	0.00	0.00	13.59	0.00
TRINITY_DN80139_c1_g5	0.00	0.00	0.00	0.00	30.98	0.00	0.00	13.69	0.00	0.00
TRINITY_DN80139_c3_g1	0.00	0.00	0.00	0.00	0.00	0.00	0.00	0.00	30.35	0.00
TRINITY_DN80139_c5_g1	0.00	0.00	0.00	0.00	0.00	0.00	0.00	0.00	0.00	0.00
TRINITY_DN80139_c8_g1	0.00	0.00	0.00	0.00	0.00	0.00	0.00	0.00	0.00	0.00
TRINITY_DN8013_c0_g1	0.00	0.00	0.00	10.08	0.00	2.64	0.00	0.00	14.70	0.00
TRINITY_DN8013_c3_g1	0.00	0.00	0.00	0.00	0.00	0.00	0.00	0.00	40.83	0.00
TRINITY_DN8013_c4_g1	0.00	0.00	0.00	0.00	0.00	0.00	0.00	0.00	0.00	0.00
TRINITY_DN801403_c0_g1	0.00	0.00	0.00	6.48	0.00	10.65	0.00	3.16	6.69	0.00
TRINITY_DN801404_c0_g1	0.00	0.00	0.00	0.00	0.00	0.00	0.00	0.00	0.00	0.00
TRINITY_DN801405_c0_g1	0.00	0.00	0.00	0.00	0.00	0.00	0.00	0.00	0.00	0.00
TRINITY_DN801407_c0_g1	0.00	6.31	0.00	0.00	0.00	0.00	0.00	0.00	0.00	0.00
TRINITY_DN801408_c0_g1	0.00	0.00	0.00	0.00	0.00	0.00	0.00	0.00	14.62	0.00
TRINITY_DN801409_c0_g1	0.00	0.00	0.00	0.00	0.00	0.00	0.00	0.00	0.00	0.00
TRINITY_DN80140_c0_g1	0.00	0.00	0.00	0.00	0.00	17.90	0.00	0.00	0.00	0.00
TRINITY_DN80140_c10_g1	0.00	0.00	0.00	0.00	0.00	0.00	0.00	0.00	0.00	0.00
TRINITY_DN80140_c1_g1	0.00	0.00	17.59	0.00	0.00	17.90	0.00	0.00	0.00	0.00
TRINITY_DN80140_c4_g2	0.00	0.00	0.00	0.00	0.00	0.00	0.00	0.00	0.00	0.00
TRINITY_DN80140_c5_g1	0.00	0.00	0.00	0.00	0.00	3.04	0.00	0.00	0.00	0.00
TRINITY_DN80140_c8_g1	0.00	0.00	0.00	0.00	0.00	0.00	0.00	9.27	0.00	0.00
TRINITY_DN801410_c0_g1	0.00	0.00	0.00	0.00	0.00	0.00	10.09	0.00	21.28	0.00
TRINITY_DN801412_c0_g1	0.00	0.00	0.00	0.00	0.00	0.00	0.00	0.00	0.00	0.00
TRINITY_DN801413_c0_g1	0.00	0.00	0.00	0.00	0.00	0.00	0.00	0.00	6.16	0.00
TRINITY_DN801414_c0_g1	0.00	0.00	0.00	2.06	13.65	0.00	3.08	0.00	6.41	3.02
TRINITY_DN801415_c0_g1	0.00	22.86	0.00	0.00	0.00	13.93	0.00	0.00	26.04	0.00
TRINITY_DN801416_c0_g1	0.00	0.00	11.82	0.00	0.00	0.00	0.00	0.00	16.57	0.00
TRINITY_DN801417_c0_g1	0.00	0.00	0.00	0.00	0.00	0.00	0.00	0.00	0.00	0.00
TRINITY_DN801418_c0_g1	0.00	0.00	0.00	0.00	0.00	0.00	0.00	0.00	0.00	0.00
TRINITY_DN801419_c0_g1	0.00	0.00	0.00	0.00	0.00	0.00	0.00	0.00	13.22	0.00
TRINITY_DN80141_c0_g1	0.00	0.00	33.01	13.18	75.50	0.00	0.00	0.00	59.75	0.00
TRINITY_DN80141_c1_g1	0.00	0.00	0.00	0.00	0.00	0.00	12.60	0.00	0.00	0.00
TRINITY_DN80141_c4_g1	8.34	9.07	27.32	18.08	25.72	0.00	5.90	0.00	28.36	0.00
TRINITY_DN80141_c5_g1	0.00	5.79	0.00	0.00	8.50	25.58	0.00	0.00	7.91	0.00
TRINITY_DN801420_c0_g1	0.00	0.00	0.00	0.00	0.00	17.06	0.00	0.00	23.73	0.00
TRINITY_DN801424_c0_g1	0.00	0.00	0.00	0.00	7.34	0.00	0.00	0.00	13.68	0.00
TRINITY_DN801426_c0_g1	0.00	0.00	0.00	0.00	0.00	0.00	0.00	0.00	0.00	0.00
TRINITY_DN801427_c0_g1	0.00	13.12	0.00	2.68	0.00	0.00	0.00	0.00	0.00	0.00
TRINITY_DN80142_c0_g1	0.00	69.42	0.00	10.07	0.00	0.00	0.00	15.14	0.00	0.00
TRINITY_DN80142_c0_g2	0.00	6.28	15.29	0.00	0.00	0.00	0.00	0.00	0.00	0.00
TRINITY_DN80142_c0_g4	0.00	0.00	0.00	6.86	0.00	0.00	0.00	0.00	5.34	0.00
TRINITY_DN80142_c0_g5	0.00	0.00	0.00	20.78	0.00	0.00	0.00	0.00	0.00	0.00
TRINITY_DN80142_c1_g1	0.00	0.00	0.00	0.00	0.00	0.00	0.00	0.00	17.50	0.00
TRINITY_DN80142_c2_g1	0.00	0.00	5.95	0.00	0.00	0.00	0.00	2.68	0.00	0.00
TRINITY_DN80142_c3_g1	0.00	0.00	0.00	7.80	0.00	47.57	0.00	0.00	0.00	0.00
TRINITY_DN80142_c5_g1	0.00	0.00	0.00	0.00	0.00	0.00	10.92	0.00	0.00	0.00
TRINITY_DN801431_c0_g1	0.00	0.00	0.00	0.00	0.00	19.59	0.00	0.00	0.00	0.00
TRINITY_DN801432_c0_g1	0.00	0.00	0.00	0.00	0.00	0.00	0.00	0.00	0.00	0.00
TRINITY_DN801433_c0_g1	0.00	0.00	0.00	5.40	0.00	0.00	0.00	0.00	16.96	0.00
TRINITY_DN801435_c0_g1	0.00	0.00	0.00	0.00	0.00	0.00	2.49	0.00	15.56	0.00
TRINITY_DN801438_c0_g1	0.00	0.00	0.00	0.00	0.00	0.00	0.00	0.00	0.00	0.00
TRINITY_DN801439_c0_g1	0.00	0.00	0.00	0.00	19.43	0.00	0.00	0.00	0.00	0.00
TRINITY_DN80143_c0_g1	0.00	0.00	0.00	13.26	14.80	0.00	0.00	0.00	8.07	0.00
TRINITY_DN80143_c1_g1	0.00	0.00	0.00	0.00	6.30	2.07	0.00	0.00	0.00	0.00
TRINITY_DN80143_c1_g2	0.00	0.00	0.00	0.00	6.46	0.00	0.00	0.00	0.00	1.16
TRINITY_DN801440_c0_g1	0.00	0.00	0.00	0.00	0.00	17.90	0.00	0.00	0.00	0.00
TRINITY_DN801441_c0_g1	0.00	0.00	14.85	0.00	0.00	0.00	0.00	0.00	0.00	0.00
TRINITY_DN801442_c0_g1	0.00	0.00	4.40	0.00	4.43	4.43	3.98	0.00	4.14	0.00
TRINITY_DN801444_c0_g1	0.00	6.01	26.73	0.00	0.00	0.00	6.54	0.00	15.75	0.00
TRINITY_DN801446_c0_g1	0.00	0.00	0.00	0.00	0.00	0.00	0.00	0.00	0.00	0.00
TRINITY_DN801448_c0_g1	0.00	0.00	0.00	2.90	0.00	0.00	0.00	0.00	0.00	0.00
TRINITY_DN801449_c0_g1	0.00	0.00	0.00	33.13	0.00	0.00	0.00	0.00	0.00	0.00
TRINITY_DN801449_c0_g2	0.00	0.00	0.00	11.66	20.00	0.00	0.00	0.00	37.02	0.00
TRINITY_DN80144_c0_g1	0.00	0.00	1.76	0.00	0.00	0.00	0.00	0.00	0.00	0.00
TRINITY_DN80144_c1_g1	0.00	30.23	0.00	8101.03	56.42	13.93	27.39	69.65	26.23	61.02
TRINITY_DN80144_c2_g1	0.00	0.00	0.00	0.00	0.00	0.00	0.00	0.00	0.00	0.00
TRINITY_DN80144_c5_g1	0.00	7.26	17.60	15.76	0.00	0.00	7.85	0.00	0.00	0.00
TRINITY_DN80144_c7_g1	0.00	0.00	0.00	0.00	18.73	0.00	0.00	0.00	17.33	0.00
TRINITY_DN80144_c9_g1	0.00	0.00	0.00	0.00	19.43	0.00	0.00	0.00	0.00	0.00
TRINITY_DN801453_c0_g1	0.00	0.00	30.69	0.00	15.75	0.00	0.00	0.00	0.00	0.00
TRINITY_DN801458_c0_g1	0.00	0.00	0.00	0.00	0.00	0.00	0.00	0.00	0.00	0.00
TRINITY_DN801459_c0_g1	0.00	0.00	0.00	0.00	0.00	0.00	0.00	0.00	0.00	0.00
TRINITY_DN80145_c1_g1	0.00	0.00	0.00	0.00	0.00	0.00	0.00	0.00	0.00	0.00
TRINITY_DN80145_c1_g2	0.00	0.00	0.00	0.00	0.00	0.00	0.00	0.00	0.00	0.00
TRINITY_DN80145_c2_g1	0.00	0.00	7.08	4.25	0.00	7.17	0.00	0.00	0.00	0.00
TRINITY_DN801460_c0_g1	0.00	3.56	0.00	0.00	4.37	0.00	0.00	0.00	2.06	0.00
TRINITY_DN801461_c0_g1	0.00	0.00	16.57	0.00	4.17	4.17	0.00	0.00	7.79	0.00
TRINITY_DN801463_c0_g1	0.00	0.00	0.00	0.00	0.00	0.00	0.00	0.00	0.00	0.00
TRINITY_DN801464_c0_g1	0.00	0.00	0.00	20.96	0.00	0.00	0.00	0.00	0.00	0.00
TRINITY_DN801465_c0_g1	0.00	0.00	0.00	2.26	0.00	0.00	0.00	0.00	0.00	0.00
TRINITY_DN801466_c0_g1	2.03	0.00	0.00	0.00	0.00	0.00	2.18	2.17	0.00	0.00
TRINITY_DN80146_c0_g1	0.00	0.00	0.00	9.74	0.00	0.00	0.00	0.00	19.83	0.00
TRINITY_DN80146_c0_g2	0.00	0.00	5.27	11.66	12.64	0.00	4.75	0.00	5.34	0.00
TRINITY_DN801470_c0_g1	0.00	5.91	7.12	0.00	0.00	0.00	1.63	0.00	6.85	0.00
TRINITY_DN801471_c0_g1	0.00	0.00	0.00	0.00	0.00	0.00	0.00	0.00	0.00	0.00
TRINITY_DN801474_c0_g1	0.00	0.00	0.00	0.00	49.85	0.00	0.00	0.00	0.00	0.00
TRINITY_DN801475_c0_g1	0.00	9.02	0.00	0.00	22.05	0.00	0.00	0.00	20.47	0.00
TRINITY_DN801478_c0_g1	0.00	0.00	0.00	0.00	0.00	0.00	7.31	0.00	0.00	0.00
TRINITY_DN801479_c0_g1	0.00	0.00	0.00	0.00	0.00	0.00	0.00	0.00	0.00	0.00
TRINITY_DN801480_c0_g1	0.00	0.00	0.00	4.23	3.50	0.00	0.00	3.11	0.00	0.00
TRINITY_DN801481_c0_g1	0.00	0.00	0.00	0.00	16.01	0.00	0.00	0.00	29.63	0.00
TRINITY_DN801482_c0_g1	0.00	0.00	9.19	2.78	0.00	0.00	0.00	0.00	0.00	0.00
TRINITY_DN801483_c0_g1	0.00	0.00	0.00	0.00	1.68	0.00	0.00	0.00	1.58	0.00
TRINITY_DN801485_c0_g1	0.00	0.00	0.00	0.00	9.54	0.00	0.00	0.00	0.00	0.00
TRINITY_DN801486_c0_g1	0.00	0.00	0.00	4.47	0.00	0.00	0.00	0.00	0.00	0.00
TRINITY_DN801488_c0_g1	0.00	0.00	0.00	5.23	0.00	0.00	0.00	7.72	0.00	0.00
TRINITY_DN80148_c0_g1	0.00	14.97	0.00	9.18	18.54	0.00	0.00	0.00	25.18	0.00
TRINITY_DN80148_c0_g2	0.00	0.00	0.00	0.00	0.00	0.00	0.00	0.00	0.00	0.00
TRINITY_DN80148_c1_g2	0.00	38.86	11.72	37.33	83.41	23.72	0.00	0.00	33.16	0.00
TRINITY_DN801490_c0_g1	0.00	0.00	0.00	0.00	0.00	0.00	0.00	0.00	0.00	0.00
TRINITY_DN801491_c0_g1	0.00	0.00	0.00	21.89	0.00	0.00	0.00	0.00	0.00	0.00
TRINITY_DN801499_c0_g1	0.00	0.00	0.00	0.00	0.00	0.00	0.00	0.00	0.00	0.00
TRINITY_DN80149_c0_g1	0.00	0.00	0.00	0.00	0.00	0.00	0.00	0.00	0.00	0.00
TRINITY_DN80149_c1_g1	0.00	0.00	0.00	0.00	0.00	0.00	0.00	0.00	0.00	0.00
TRINITY_DN8014_c0_g1	0.00	0.00	0.00	16.33	14.82	13.84	0.00	0.00	12.92	0.00
TRINITY_DN801500_c0_g1	0.00	0.00	0.00	0.00	0.00	0.00	0.00	0.00	0.00	0.00
TRINITY_DN801505_c0_g1	0.00	0.00	0.00	0.00	0.00	0.00	0.00	0.00	0.00	0.00
TRINITY_DN801506_c0_g1	0.00	0.00	16.05	0.00	8.08	0.00	0.00	0.00	7.50	0.00
TRINITY_DN801507_c0_g1	0.00	14.85	0.00	0.00	0.00	0.00	0.00	0.00	0.00	0.00
TRINITY_DN80150_c0_g1	0.00	0.00	1.89	2.33	9.67	6.20	0.00	2.77	10.93	0.00
TRINITY_DN80150_c1_g1	0.00	0.00	7.59	0.00	0.00	15.25	0.00	3.38	0.00	0.00
TRINITY_DN801510_c0_g1	0.00	0.00	0.00	0.00	0.00	0.00	0.00	0.00	0.00	0.00
TRINITY_DN801515_c0_g1	0.00	0.00	0.00	0.00	0.00	0.00	0.00	0.00	16.50	0.00
TRINITY_DN801516_c0_g1	0.00	0.00	0.00	0.00	0.00	0.00	0.00	0.00	0.00	0.00
TRINITY_DN801518_c0_g1	0.00	0.00	0.00	0.00	9.94	0.00	0.00	0.00	0.00	0.00
TRINITY_DN80151_c0_g1	0.00	2.43	2.28	202.31	23.10	0.00	0.00	4.19	8.31	0.00
TRINITY_DN80151_c3_g1	0.00	0.00	0.00	15.71	90.54	13.24	0.00	0.00	70.14	11.59
TRINITY_DN80151_c4_g1	0.00	0.00	0.00	0.00	0.00	0.00	0.00	0.00	17.68	0.00
TRINITY_DN80151_c5_g1	0.00	13.88	0.00	10.07	25.03	0.00	0.00	0.00	0.00	0.00
TRINITY_DN801521_c0_g1	0.00	0.00	0.00	0.00	0.00	0.00	0.00	0.00	0.00	0.00
TRINITY_DN801522_c0_g1	0.00	0.00	0.00	0.00	0.00	0.00	0.00	0.00	0.00	0.00
TRINITY_DN801523_c0_g1	0.00	0.00	8.30	0.00	10.95	0.00	0.00	2.44	2.57	0.00
TRINITY_DN801524_c0_g1	0.00	0.00	0.00	21.89	56.19	0.00	0.00	0.00	0.00	0.00
TRINITY_DN801526_c0_g1	0.00	0.00	0.00	0.00	0.00	0.00	0.00	0.00	0.00	0.00
TRINITY_DN801527_c0_g1	0.00	0.00	0.00	7.16	0.00	0.00	0.00	0.00	0.00	0.00
TRINITY_DN801528_c0_g1	0.00	0.00	0.00	2.95	4.90	0.00	0.00	0.00	9.15	4.34
TRINITY_DN801532_c0_g1	0.00	0.00	0.00	7.29	0.00	0.00	0.00	0.00	5.66	0.00
TRINITY_DN801533_c0_g1	0.00	0.00	0.00	22.92	0.00	0.00	0.00	0.00	0.00	0.00
TRINITY_DN801534_c0_g1	0.00	0.00	0.00	0.00	0.00	0.00	0.00	0.00	7.02	0.00
TRINITY_DN801535_c0_g1	0.00	1.44	1.74	1.07	5.33	0.00	0.00	0.00	5.02	0.00
TRINITY_DN801538_c0_g1	0.00	0.00	0.00	0.00	0.00	0.00	0.00	0.00	0.00	0.00
TRINITY_DN80153_c0_g5	0.00	0.00	0.00	0.00	0.00	0.00	0.00	0.00	0.00	0.00
TRINITY_DN801541_c0_g1	0.00	0.00	0.00	0.00	0.00	0.00	0.00	0.00	0.00	0.00
TRINITY_DN801542_c0_g1	0.00	0.00	0.00	0.00	0.00	0.00	0.00	0.00	4.21	0.00
TRINITY_DN801543_c0_g1	0.00	0.00	0.00	0.00	0.00	0.00	0.00	0.00	0.00	0.00
TRINITY_DN801545_c0_g1	0.00	0.00	34.87	0.00	0.00	0.00	0.00	0.00	16.56	0.00
TRINITY_DN801546_c0_g1	0.00	0.00	0.00	4.54	0.00	0.00	3.38	0.00	7.04	0.00
TRINITY_DN801547_c0_g1	0.00	0.00	0.00	0.00	0.00	0.00	0.00	0.00	0.00	0.00
TRINITY_DN801548_c0_g1	0.00	0.00	0.00	0.00	30.26	0.00	0.00	0.00	0.00	0.00
TRINITY_DN80154_c0_g1	0.00	7.81	0.00	0.00	9.54	0.00	0.00	0.00	49.29	0.00
TRINITY_DN80154_c1_g1	0.00	0.00	0.00	0.00	0.00	0.00	0.00	0.00	0.00	0.00
TRINITY_DN80154_c2_g1	0.00	0.00	0.00	0.00	0.00	0.00	0.00	0.00	10.64	0.00
TRINITY_DN801552_c0_g1	0.00	0.00	0.00	0.00	22.36	0.00	0.00	0.00	0.00	0.00
TRINITY_DN801554_c0_g1	0.00	0.00	0.00	0.00	5.61	0.00	0.00	0.00	5.24	0.00
TRINITY_DN801555_c0_g1	0.00	0.00	0.00	4.60	3.81	0.00	0.00	0.00	3.57	0.00
TRINITY_DN801558_c0_g1	0.00	0.00	0.00	0.00	0.00	0.00	0.00	0.00	0.00	0.00
TRINITY_DN801559_c0_g1	0.00	0.00	0.00	0.00	0.00	0.00	0.00	0.00	0.00	0.00
TRINITY_DN80155_c0_g1	0.00	0.00	0.00	0.00	0.00	0.00	0.00	0.00	0.00	0.00
TRINITY_DN80155_c0_g2	0.00	10.76	23.83	9.30	25.75	0.00	0.00	4.53	12.23	4.56
TRINITY_DN80155_c0_g4	0.00	0.00	0.00	0.00	0.00	0.00	0.00	0.00	0.00	0.00
TRINITY_DN801560_c0_g1	0.00	0.00	2.15	2.64	0.00	0.00	0.00	0.00	8.25	0.00
TRINITY_DN801562_c0_g1	0.00	0.00	0.00	9.80	0.00	0.00	0.00	0.00	0.00	0.00
TRINITY_DN801564_c0_g1	0.00	0.00	0.00	12.37	0.00	0.00	0.00	0.00	9.76	0.00
TRINITY_DN801565_c0_g1	0.00	0.00	0.00	13.34	0.00	0.00	9.97	0.00	0.00	0.00
TRINITY_DN801567_c0_g1	0.00	0.00	0.00	0.00	0.00	0.00	0.00	0.00	0.00	0.00
TRINITY_DN801568_c0_g1	0.00	0.00	0.00	0.00	14.91	0.00	0.00	0.00	13.81	0.00
TRINITY_DN801569_c0_g1	0.00	0.00	0.00	4.61	0.00	0.00	0.00	0.00	18.44	0.00
TRINITY_DN80156_c0_g1	0.00	0.00	0.00	11.33	0.00	0.00	0.00	0.00	0.00	0.00
TRINITY_DN80156_c1_g1	0.00	0.00	0.00	12.51	0.00	0.00	0.00	0.00	0.00	0.00
TRINITY_DN801571_c0_g1	0.00	0.00	0.00	0.00	0.00	0.00	0.00	0.00	0.00	0.00
TRINITY_DN801574_c0_g1	0.00	0.00	0.00	0.00	0.00	4.89	0.00	0.00	0.00	0.00
TRINITY_DN801575_c0_g1	0.00	0.00	0.00	0.00	0.00	0.00	0.00	0.00	0.00	0.00
TRINITY_DN801576_c0_g1	0.00	0.00	0.00	0.00	0.00	0.00	0.00	0.00	0.00	0.00
TRINITY_DN801577_c0_g1	0.00	0.00	0.00	0.00	0.00	0.00	6.54	0.00	6.84	0.00
TRINITY_DN801579_c0_g1	0.00	0.00	0.00	17.68	0.00	0.00	0.00	0.00	0.00	0.00
TRINITY_DN80157_c0_g1	0.00	41.34	66.21	19.95	95.09	60.83	0.00	0.00	70.41	6.28
TRINITY_DN801580_c0_g1	0.00	0.00	0.00	0.00	0.00	0.00	0.00	0.00	0.00	0.00
TRINITY_DN801581_c0_g1	0.00	0.00	11.87	0.00	3.01	0.00	0.00	0.00	27.48	0.00
TRINITY_DN801586_c0_g1	0.00	0.00	0.00	0.00	0.00	0.00	0.00	0.00	0.00	0.00
TRINITY_DN80158_c0_g1	0.00	4.82	5.41	13.46	5.70	21.80	0.00	0.00	0.00	0.00
TRINITY_DN80158_c1_g1	0.00	0.00	0.00	32.29	0.00	0.00	0.00	0.00	0.00	0.00
TRINITY_DN801590_c0_g1	0.00	0.00	0.00	0.00	0.00	0.00	0.00	0.00	0.00	0.00
TRINITY_DN801594_c0_g1	0.00	0.00	0.00	0.00	0.00	0.00	0.00	0.00	0.00	0.00
TRINITY_DN801596_c0_g1	0.00	0.00	13.84	0.00	0.00	0.00	0.00	0.00	0.00	0.00
TRINITY_DN801599_c0_g1	0.00	0.00	67.35	0.00	0.00	0.00	0.00	0.00	0.00	0.00
TRINITY_DN8015_c0_g1	0.59	1.67	16.84	2.04	2.98	8.58	0.35	0.64	8.26	0.00
TRINITY_DN8015_c0_g2	1.69	0.00	12.79	1.60	17.23	5.58	1.81	0.00	3.79	0.00
TRINITY_DN8015_c1_g1	0.00	54.21	0.00	0.00	0.00	41.75	0.00	0.00	19.40	0.00
TRINITY_DN8015_c1_g2	0.00	0.00	0.00	0.00	45.11	0.00	0.00	0.00	9.40	0.00
TRINITY_DN8015_c3_g1	0.00	0.00	0.00	3.06	0.00	0.00	0.00	0.00	9.30	0.00
TRINITY_DN801600_c0_g1	0.00	0.00	0.00	0.00	0.00	0.00	0.00	0.00	0.00	0.00
TRINITY_DN801601_c0_g1	0.00	0.00	0.00	0.00	0.00	0.00	0.00	9.51	0.00	0.00
TRINITY_DN801602_c0_g1	0.00	0.00	14.69	0.00	14.75	0.00	0.00	0.00	6.87	0.00
TRINITY_DN801604_c0_g1	0.00	0.00	9.18	0.00	9.27	0.00	0.00	0.00	8.63	8.15
TRINITY_DN801605_c0_g1	0.00	0.00	0.00	0.00	0.00	0.00	0.00	6.36	0.00	0.00
TRINITY_DN801606_c0_g1	0.00	0.00	0.00	8.76	0.00	0.00	0.00	0.00	0.00	0.00
TRINITY_DN801607_c0_g1	0.00	0.00	0.00	5.43	9.17	36.79	8.12	0.00	25.57	0.00
TRINITY_DN801609_c0_g1	0.00	0.00	0.00	0.00	0.00	0.00	0.00	0.00	30.15	0.00
TRINITY_DN80160_c0_g1	0.00	0.00	0.00	0.00	5.56	0.00	0.00	0.00	11.92	0.00
TRINITY_DN80160_c1_g1	0.00	0.00	0.00	0.00	0.00	0.00	0.00	0.00	0.00	0.00
TRINITY_DN80160_c1_g3	0.00	0.00	0.00	10.62	62.74	0.00	0.00	0.00	8.34	0.00
TRINITY_DN80160_c2_g2	0.00	0.00	9.88	9.40	2.40	0.00	0.00	0.00	4.51	0.00
TRINITY_DN80160_c4_g1	0.00	0.00	0.00	0.00	0.00	0.00	0.00	0.00	0.00	0.00
TRINITY_DN80160_c4_g2	0.00	0.00	35.51	14.22	60.39	0.00	0.00	0.00	55.98	0.00
TRINITY_DN801612_c0_g1	0.00	7.45	0.00	5.48	9.08	0.00	0.00	0.00	7.74	0.00
TRINITY_DN801614_c0_g1	0.00	0.00	0.00	0.00	0.00	0.00	0.00	0.00	12.72	0.00
TRINITY_DN801616_c0_g1	0.00	0.00	0.00	0.00	0.00	10.70	0.00	0.00	19.89	0.00
TRINITY_DN801617_c0_g1	0.00	0.00	0.00	0.00	0.00	0.00	0.00	0.00	0.00	0.00
TRINITY_DN801618_c0_g1	0.00	0.00	0.00	0.00	14.30	0.00	0.00	0.00	0.00	0.00
TRINITY_DN801619_c0_g1	0.00	0.00	0.00	0.00	0.00	17.73	0.00	0.00	0.00	0.00
TRINITY_DN80161_c0_g1	0.00	12.36	5.00	0.00	10.04	0.00	0.00	0.00	0.00	0.00
TRINITY_DN80161_c0_g2	0.00	9.52	31.36	8.68	24.87	6.27	1.44	2.98	27.24	0.00
TRINITY_DN80161_c1_g1	0.00	0.00	0.00	0.00	0.00	0.00	0.00	0.00	0.00	0.00
TRINITY_DN801621_c0_g1	0.00	0.00	0.00	0.00	0.00	0.00	4.13	0.00	0.00	0.00
TRINITY_DN801624_c0_g1	0.00	0.00	0.00	0.00	0.00	0.00	0.00	0.00	0.00	0.00
TRINITY_DN801625_c0_g1	0.00	0.00	0.00	0.00	0.00	0.00	0.00	0.00	0.00	0.00
TRINITY_DN801627_c0_g1	0.00	0.00	0.00	0.00	0.00	0.00	0.00	0.00	0.00	0.00
TRINITY_DN801628_c0_g1	0.00	0.00	0.00	0.00	0.00	0.00	0.00	0.00	0.00	0.00
TRINITY_DN801628_c1_g1	0.00	0.00	0.00	0.00	0.00	0.00	0.00	0.00	8.68	0.00
TRINITY_DN801629_c0_g1	12.74	0.00	0.00	3732.85	0.00	0.00	0.00	0.00	0.00	0.00
TRINITY_DN80162_c0_g1	0.00	0.00	0.00	7.51	0.00	0.00	0.00	0.00	11.65	0.00
TRINITY_DN80162_c0_g2	0.00	0.00	0.00	0.69	4.58	5.57	0.00	2.08	3.24	0.00
TRINITY_DN801630_c0_g1	0.00	0.00	82.87	0.00	0.00	0.00	0.00	0.00	0.00	0.00
TRINITY_DN801631_c0_g1	0.00	0.00	0.00	0.00	7.60	0.00	0.00	0.00	14.13	0.00
TRINITY_DN801632_c0_g1	0.00	0.00	0.00	0.00	0.00	0.00	0.00	0.00	0.00	0.00
TRINITY_DN801633_c0_g1	0.00	0.00	3.62	0.00	0.00	0.00	0.00	1.66	5.79	0.00
TRINITY_DN801635_c0_g1	0.00	0.00	0.00	0.00	0.00	0.00	4.07	0.00	0.00	0.00
TRINITY_DN801637_c0_g1	0.00	0.00	0.00	2.72	0.00	4.51	0.00	0.00	4.22	0.00
TRINITY_DN80163_c1_g1	0.00	0.00	19.01	11.24	0.00	0.00	0.00	0.00	18.16	16.91
TRINITY_DN80163_c1_g2	0.00	0.00	0.00	0.00	0.00	0.00	0.00	0.00	0.00	0.00
TRINITY_DN80163_c2_g1	0.00	0.00	0.00	9.63	0.00	0.00	0.00	0.00	7.53	0.00
TRINITY_DN801641_c0_g1	0.00	0.00	0.00	0.00	0.00	0.00	0.00	0.00	0.00	0.00
TRINITY_DN801643_c0_g1	0.00	0.00	0.00	0.00	0.00	0.00	4.27	0.00	4.43	0.00
TRINITY_DN801644_c0_g1	0.00	0.00	0.00	0.00	0.00	0.00	0.00	0.00	0.00	0.00
TRINITY_DN801647_c0_g1	0.00	0.00	0.00	0.00	0.00	5.11	0.00	0.00	9.52	0.00
TRINITY_DN801649_c0_g1	0.00	0.00	0.00	0.00	0.00	0.00	0.00	0.00	41.44	0.00
TRINITY_DN80164_c0_g1	0.00	0.00	0.00	0.00	0.00	0.00	0.00	0.00	0.00	0.00
TRINITY_DN80164_c0_g2	0.00	0.00	0.00	0.00	0.00	0.00	0.00	15.86	0.00	0.00
TRINITY_DN80164_c0_g3	0.00	0.00	8.34	16.01	9.39	0.00	0.00	15.29	18.10	11.11
TRINITY_DN801650_c0_g1	0.00	1.42	0.00	3.67	0.00	6.05	0.00	0.00	6.04	0.00
TRINITY_DN801651_c0_g1	0.00	0.00	0.00	0.00	0.00	0.00	0.00	0.00	0.00	0.00
TRINITY_DN801652_c0_g1	0.00	0.00	0.00	0.00	0.00	0.00	0.00	0.00	10.92	0.00
TRINITY_DN801655_c0_g1	0.00	0.00	6.96	0.00	0.00	0.00	0.00	0.00	0.00	0.00
TRINITY_DN801656_c0_g1	0.00	0.00	7.94	0.00	8.00	0.00	0.00	0.00	29.67	0.00
TRINITY_DN801657_c0_g1	0.00	0.00	0.00	0.00	7.60	0.00	0.00	0.00	0.00	0.00
TRINITY_DN801658_c0_g1	0.00	0.00	0.00	0.00	1.28	0.00	5.66	0.00	5.90	0.00
TRINITY_DN801659_c0_g1	0.00	0.00	0.00	0.00	0.00	0.00	0.00	0.00	0.00	0.00
TRINITY_DN80165_c0_g1	0.00	0.00	30.69	0.00	0.00	0.00	0.00	0.00	4.58	0.00
TRINITY_DN801662_c0_g1	0.00	0.00	0.00	0.00	0.00	0.00	0.00	0.00	7.03	0.00
TRINITY_DN801663_c0_g1	0.00	0.00	0.00	0.00	0.00	31.97	0.00	0.00	14.95	0.00
TRINITY_DN801664_c0_g1	0.00	0.00	0.00	0.00	0.00	0.00	5.98	0.00	0.00	0.00
TRINITY_DN801665_c0_g1	0.00	0.00	0.00	11.77	0.00	0.00	0.00	0.00	0.00	0.00
TRINITY_DN801667_c0_g1	0.00	0.00	0.00	4.49	0.00	0.00	0.00	0.00	0.00	0.00
TRINITY_DN801669_c0_g1	0.00	6.44	0.00	0.00	15.70	0.00	0.00	0.00	0.00	0.00
TRINITY_DN80166_c0_g2	0.00	0.00	0.00	0.00	27.33	0.00	0.00	0.00	5.11	0.00
TRINITY_DN80166_c0_g3	0.00	0.00	8.82	9.77	0.00	0.00	0.00	0.00	15.23	0.00
TRINITY_DN80166_c0_g4	0.00	0.00	0.00	0.00	0.00	0.00	0.00	0.00	0.00	0.00
TRINITY_DN80166_c0_g6	0.00	0.00	0.00	0.00	0.00	0.00	0.00	0.00	0.00	0.00
TRINITY_DN80166_c0_g7	0.00	0.00	0.00	0.00	0.00	0.00	0.00	0.00	0.00	0.00
TRINITY_DN80166_c1_g1	0.00	0.00	0.00	0.00	0.00	0.00	0.00	0.00	0.00	0.00
TRINITY_DN80166_c2_g1	0.00	0.00	0.00	10.76	0.00	0.00	0.00	0.00	0.00	0.00
TRINITY_DN80166_c4_g1	0.00	0.00	0.00	0.00	0.00	0.00	0.00	0.00	0.00	0.00
TRINITY_DN801670_c0_g1	0.00	0.00	0.00	0.00	0.00	0.00	0.00	0.00	5.25	0.00
TRINITY_DN801672_c0_g1	0.00	0.00	0.00	0.00	0.00	0.00	0.00	0.00	0.00	0.00
TRINITY_DN801674_c0_g1	0.00	0.00	0.00	0.00	39.06	0.00	0.00	0.00	0.00	0.00
TRINITY_DN801675_c0_g1	0.00	3.23	7.81	0.00	0.00	0.00	0.00	0.00	0.00	0.00
TRINITY_DN801676_c0_g1	0.00	0.00	34.29	0.00	23.20	0.00	0.00	10.20	0.00	10.14
TRINITY_DN801677_c0_g1	0.00	0.00	0.00	0.00	0.00	0.00	0.00	0.00	16.85	0.00
TRINITY_DN801679_c0_g1	0.00	0.00	0.00	2.15	0.00	0.00	3.21	3.16	3.34	0.00
TRINITY_DN80167_c0_g2	0.00	10.11	6.57	4.61	9.88	0.00	1.12	3.05	7.90	0.00
TRINITY_DN80167_c1_g1	16.77	0.00	0.00	16.71	19.09	0.00	0.00	0.00	0.00	0.00
TRINITY_DN80167_c1_g2	0.00	0.00	36.74	16.53	0.00	37.48	0.00	0.00	60.52	0.00
TRINITY_DN80167_c5_g1	0.00	0.00	10.30	0.00	31.29	0.00	0.00	0.00	19.40	0.00
TRINITY_DN80167_c6_g1	0.00	0.00	0.00	78.40	0.00	0.00	0.00	0.00	0.00	0.00
TRINITY_DN801681_c0_g1	0.00	0.00	0.00	0.00	0.00	0.00	0.00	0.00	0.00	0.00
TRINITY_DN801685_c0_g1	0.00	0.00	3.26	9.95	16.47	0.00	0.00	0.00	6.18	0.00
TRINITY_DN801689_c0_g1	0.00	0.00	0.00	0.00	0.00	0.00	0.00	0.00	0.00	0.00
TRINITY_DN80168_c0_g1	0.00	23.78	0.00	14.10	53.84	39.71	33.58	17.79	96.36	0.00
TRINITY_DN801690_c0_g1	0.00	0.00	0.00	9.79	0.00	0.00	0.00	0.00	15.91	0.00
TRINITY_DN801691_c0_g1	0.00	0.00	0.00	0.00	0.00	0.00	0.00	0.00	0.00	0.00
TRINITY_DN801693_c0_g1	0.00	4.59	16.73	6.73	33.56	0.00	0.00	0.00	31.33	0.00
TRINITY_DN801694_c0_g1	0.00	2.65	0.00	1.95	12.95	0.00	0.00	2.88	3.04	0.00
TRINITY_DN801699_c0_g1	0.00	0.00	0.00	0.00	0.00	0.00	0.00	0.00	0.00	0.00
TRINITY_DN80169_c0_g1	0.00	12.03	0.00	0.00	0.00	0.00	0.00	0.00	13.71	0.00
TRINITY_DN80169_c1_g1	0.00	0.00	0.00	0.00	0.00	0.00	0.00	0.00	0.00	0.00
TRINITY_DN80169_c1_g3	0.00	0.00	0.00	0.00	0.00	0.00	0.00	0.00	0.00	0.00
TRINITY_DN8016_c0_g1	1.65	11.12	14.71	24.66	65.76	11.93	12.32	17.87	73.23	2.04
TRINITY_DN8016_c10_g1	0.00	0.00	0.00	0.00	0.00	0.00	0.00	0.00	0.00	0.00
TRINITY_DN8016_c1_g2	22.50	310.30	507.30	447.44	945.81	331.39	185.97	238.01	1882.09	73.81
TRINITY_DN8016_c2_g1	7.05	76.04	166.60	139.53	317.53	91.50	37.47	27.16	222.06	10.45
TRINITY_DN8016_c3_g1	0.00	0.00	41.71	0.00	0.00	0.00	0.00	0.00	14.13	0.00
TRINITY_DN8016_c4_g1	0.00	0.00	0.00	0.00	0.00	0.00	0.00	0.00	0.00	0.00
TRINITY_DN8016_c6_g1	0.00	0.00	18.87	11.28	0.00	9.54	0.00	0.00	0.00	0.00
TRINITY_DN8016_c8_g1	0.00	0.00	0.00	10.42	0.00	0.00	0.00	0.00	0.00	0.00
TRINITY_DN801701_c0_g1	0.00	0.00	0.00	0.00	0.00	0.00	0.00	0.00	0.00	0.00
TRINITY_DN801702_c0_g1	0.00	0.00	0.00	5.73	0.00	0.00	2.88	0.00	0.00	0.00
TRINITY_DN801704_c0_g1	0.00	0.00	0.00	0.00	0.00	0.00	0.00	0.00	0.00	0.00
TRINITY_DN801705_c0_g1	0.00	0.00	0.00	0.00	15.87	0.00	0.00	14.02	14.71	0.00
TRINITY_DN801708_c0_g1	0.00	0.00	0.00	0.00	0.00	0.00	0.00	0.00	0.00	0.00
TRINITY_DN801709_c0_g1	0.00	0.00	0.00	0.00	0.00	25.58	0.00	0.00	0.00	0.00
TRINITY_DN80170_c0_g1	0.00	0.00	0.00	10.13	0.00	8.57	0.00	0.00	16.20	0.00
TRINITY_DN80170_c0_g2	0.00	0.00	0.00	6.81	0.00	3.74	0.00	0.00	3.52	0.00
TRINITY_DN80170_c0_g3	0.00	0.00	0.00	0.00	0.00	0.00	0.00	0.00	0.00	0.00
TRINITY_DN80170_c0_g4	0.00	0.00	0.00	0.00	15.75	0.00	0.00	0.00	0.00	0.00
TRINITY_DN801710_c0_g1	0.00	0.00	0.00	15.38	0.00	0.00	0.00	0.00	0.00	0.00
TRINITY_DN801713_c0_g1	0.00	0.00	0.00	0.00	0.00	0.00	0.00	0.00	0.00	0.00
TRINITY_DN801714_c0_g1	0.00	0.00	2.95	0.00	13.06	0.00	0.00	0.00	30.88	0.00
TRINITY_DN801715_c0_g1	0.00	0.00	0.00	0.00	0.00	0.00	0.00	0.00	0.00	0.00
TRINITY_DN801716_c0_g1	0.00	0.00	0.00	0.00	0.00	0.00	0.00	0.00	0.00	0.00
TRINITY_DN801717_c0_g1	0.00	0.00	0.00	0.00	0.00	0.00	0.00	0.00	0.00	0.00
TRINITY_DN801719_c0_g1	0.00	0.00	0.00	10.76	18.39	0.00	0.00	0.00	34.02	0.00
TRINITY_DN80171_c0_g2	0.00	0.00	3.87	1.19	1.98	3.88	1.77	1.78	3.72	0.00
TRINITY_DN80171_c0_g3	0.00	4.85	17.62	18.82	20.68	9.38	6.16	11.18	8.23	3.68
TRINITY_DN80171_c0_g5	0.00	0.00	0.00	0.00	8.91	0.00	0.00	0.00	0.00	0.00
TRINITY_DN80171_c1_g1	0.00	9.68	0.00	10.29	0.00	0.00	0.00	0.00	16.27	0.00
TRINITY_DN80171_c4_g1	0.00	0.00	0.00	0.00	0.00	0.00	0.00	0.00	0.00	0.00
TRINITY_DN80171_c4_g2	0.00	0.00	0.00	0.00	0.00	0.00	0.00	0.00	0.00	0.00
TRINITY_DN801720_c0_g1	0.00	0.00	0.00	0.00	0.00	0.00	0.00	0.00	0.00	0.00
TRINITY_DN801721_c0_g1	0.00	0.00	0.00	0.00	0.00	0.00	0.00	0.00	0.00	0.00
TRINITY_DN801724_c0_g1	0.00	0.00	0.00	0.00	0.00	0.00	0.00	0.00	0.00	0.00
TRINITY_DN801726_c0_g1	0.00	0.00	0.00	0.00	0.00	0.00	0.00	0.00	0.00	0.00
TRINITY_DN801727_c0_g1	0.00	0.00	0.00	0.00	0.00	0.00	0.00	0.00	0.00	0.00
TRINITY_DN80172_c0_g1	0.00	0.00	0.00	0.00	0.00	9.39	0.00	0.00	13.63	0.00
TRINITY_DN801731_c0_g1	0.00	0.00	0.00	0.00	5.09	0.00	0.00	0.00	0.00	0.00
TRINITY_DN801732_c0_g1	0.00	0.00	0.00	2.62	0.00	4.34	0.00	0.00	0.00	0.00
TRINITY_DN801733_c0_g1	0.00	0.00	0.00	0.00	0.00	0.00	0.00	0.00	0.00	0.00
TRINITY_DN801736_c0_g1	0.00	0.00	0.00	4.25	0.00	0.00	6.33	0.00	0.00	0.00
TRINITY_DN801737_c0_g1	3.34	0.00	3.98	4.83	0.00	0.00	0.00	7.08	3.75	0.00
TRINITY_DN801738_c0_g1	0.00	0.00	0.00	0.00	0.00	0.00	0.00	0.00	0.00	0.00
TRINITY_DN801739_c0_g1	0.00	0.00	0.00	9.90	10.98	0.00	0.00	0.00	0.00	0.00
TRINITY_DN80173_c0_g1	0.00	0.00	0.00	0.00	0.00	0.00	0.00	0.00	0.00	0.00
TRINITY_DN80173_c0_g2	0.00	0.00	0.00	0.00	0.00	0.00	0.00	0.00	0.00	0.00
TRINITY_DN80173_c0_g3	0.00	0.00	0.00	11.77	0.00	0.00	0.00	0.00	0.00	0.00
TRINITY_DN80173_c1_g1	0.00	0.00	0.00	0.00	0.00	0.00	0.00	0.00	0.00	0.00
TRINITY_DN801740_c0_g1	0.00	0.00	0.00	0.00	0.00	8.87	0.00	0.00	0.00	0.00
TRINITY_DN801743_c0_g1	0.00	0.00	0.00	0.00	0.00	0.00	0.00	0.00	0.00	0.00
TRINITY_DN801744_c0_g1	0.00	0.00	0.00	4.17	0.00	0.00	6.23	0.00	6.50	0.00
TRINITY_DN801746_c0_g1	0.00	0.00	0.00	0.00	0.00	0.00	0.00	0.00	18.16	0.00
TRINITY_DN80174_c0_g1	0.00	0.00	0.00	0.00	0.00	0.00	0.00	4.32	13.78	0.00
TRINITY_DN801751_c0_g1	0.00	0.00	0.00	0.00	0.00	0.00	0.00	0.00	0.00	0.00
TRINITY_DN801753_c0_g1	0.00	0.00	0.00	0.00	0.00	0.00	0.00	0.00	0.00	0.00
TRINITY_DN801755_c0_g1	0.00	0.00	0.00	0.00	17.64	0.00	0.00	0.00	0.00	0.00
TRINITY_DN801756_c0_g1	0.00	0.00	10.39	1.59	10.55	0.00	2.37	0.00	0.00	0.00
TRINITY_DN801758_c0_g1	0.00	0.00	0.00	0.00	7.79	0.00	0.00	0.00	0.00	0.00
TRINITY_DN801759_c0_g1	0.00	0.00	4.39	0.00	0.00	0.00	0.00	0.00	0.18	0.00
TRINITY_DN80175_c0_g1	0.00	0.00	0.00	6.16	5.11	0.00	0.00	0.00	0.00	0.00
TRINITY_DN80175_c1_g1	0.00	0.00	0.00	0.00	0.00	0.00	0.00	0.00	0.00	0.00
TRINITY_DN801760_c0_g1	0.00	0.00	0.00	0.00	0.00	0.00	0.00	0.00	9.52	0.00
TRINITY_DN801761_c0_g1	0.00	0.00	0.00	0.00	28.21	0.00	12.33	0.00	0.00	0.00
TRINITY_DN801765_c0_g1	0.00	0.00	0.00	0.00	0.00	0.00	0.00	0.00	0.00	0.00
TRINITY_DN801767_c0_g1	0.00	0.00	0.00	0.00	18.44	0.00	0.00	0.00	0.00	0.00
TRINITY_DN801768_c0_g1	0.00	3.94	0.00	0.00	24.05	19.23	0.00	0.00	4.49	0.00
TRINITY_DN80176_c0_g1	0.00	0.00	11.72	7.02	0.00	0.00	0.00	10.47	22.11	0.00
TRINITY_DN80176_c0_g2	0.00	51.97	119.95	106.74	309.62	86.99	27.34	98.88	327.65	0.00
TRINITY_DN801772_c0_g1	0.00	0.00	0.00	2.86	0.00	0.00	0.00	0.00	0.00	0.00
TRINITY_DN801773_c0_g1	0.00	0.00	0.00	0.00	0.00	0.00	0.00	0.00	0.00	0.00
TRINITY_DN801774_c0_g1	0.00	0.00	0.00	0.00	5.79	0.00	5.20	0.00	0.00	0.00
TRINITY_DN801775_c0_g1	0.00	0.00	0.00	0.00	10.23	2.52	4.60	0.00	4.80	0.00
TRINITY_DN801778_c0_g1	0.00	0.00	2.82	0.00	0.00	0.00	0.00	0.00	9.06	0.00
TRINITY_DN801779_c0_g1	0.00	0.00	49.24	0.00	0.00	0.00	0.00	0.00	0.00	0.00
TRINITY_DN80177_c0_g1	0.00	3.00	32.61	15.45	25.17	0.00	0.00	3.24	17.12	0.00
TRINITY_DN80177_c0_g10	0.00	0.00	0.00	0.00	1.16	1.13	0.00	0.00	7.69	1.04
TRINITY_DN80177_c0_g11	0.00	0.00	0.00	0.00	0.00	0.00	0.00	0.00	0.00	0.00
TRINITY_DN80177_c0_g2	2.52	9.70	5.83	9.86	15.63	7.60	2.68	9.46	28.16	0.00
TRINITY_DN80177_c0_g3	0.00	0.00	0.00	0.00	0.00	0.00	0.00	0.00	14.34	0.00
TRINITY_DN80177_c0_g4	0.00	0.00	0.00	0.00	52.07	0.00	0.00	0.00	0.00	0.00
TRINITY_DN80177_c0_g5	0.00	7.03	8.52	0.00	0.00	0.00	0.00	0.00	0.00	0.00
TRINITY_DN80177_c0_g6	0.00	24.84	0.00	0.00	20.25	30.35	0.00	0.00	0.00	0.00
TRINITY_DN80177_c0_g7	0.00	0.00	22.57	13.50	172.40	20.53	0.00	0.00	5.44	0.00
TRINITY_DN80177_c1_g1	0.00	0.00	0.00	10.67	0.00	0.00	0.00	0.00	0.00	0.00
TRINITY_DN80177_c6_g1	0.00	0.00	0.00	8.83	0.00	0.00	0.00	0.00	13.91	0.00
TRINITY_DN801782_c0_g1	0.00	0.00	0.00	0.00	0.00	0.00	0.00	0.00	0.00	0.00
TRINITY_DN801783_c0_g1	0.00	0.00	0.00	0.00	0.00	0.00	6.25	0.00	0.00	0.00
TRINITY_DN801784_c0_g1	0.00	0.00	0.00	0.00	0.00	0.00	0.00	0.00	0.00	0.00
TRINITY_DN801785_c0_g1	0.00	0.00	0.00	0.00	0.00	0.00	0.00	0.00	0.00	0.00
TRINITY_DN801786_c0_g1	0.00	0.00	0.00	5.56	4.62	0.00	0.00	0.00	0.00	0.00
TRINITY_DN801789_c0_g1	0.00	0.00	0.00	0.00	0.00	7.71	0.00	0.00	14.27	0.00
TRINITY_DN80178_c0_g1	0.00	0.00	0.00	0.00	0.00	0.00	0.00	0.00	0.00	0.00
TRINITY_DN80178_c1_g2	0.00	0.00	0.00	0.00	0.00	0.00	0.00	0.00	0.00	0.00
TRINITY_DN80178_c3_g1	0.00	0.00	0.00	0.00	0.00	0.00	0.00	0.00	0.00	0.00
TRINITY_DN80178_c3_g2	0.00	0.00	0.00	0.00	0.00	0.00	0.00	0.00	48.48	0.00
TRINITY_DN80178_c4_g1	0.00	0.00	0.00	0.00	0.00	0.00	0.00	0.00	0.00	0.00
TRINITY_DN80178_c5_g1	0.00	0.00	0.00	0.00	0.00	0.00	0.00	0.00	0.00	0.00
TRINITY_DN801791_c0_g1	0.00	0.00	7.72	3.55	1.97	0.00	0.00	1.77	5.57	0.00
TRINITY_DN801792_c0_g1	0.00	0.00	0.00	0.00	0.00	0.00	0.00	0.00	0.00	0.00
TRINITY_DN801793_c0_g1	0.00	0.00	0.00	0.00	0.00	0.00	0.00	0.00	0.00	0.00
TRINITY_DN801794_c0_g1	0.00	0.00	0.00	0.00	0.00	35.80	0.00	0.00	0.00	0.00
TRINITY_DN801798_c0_g1	0.00	5.37	6.49	5.94	0.00	0.00	0.00	0.00	3.08	0.00
TRINITY_DN80179_c0_g1	0.00	4.79	0.00	0.00	17.58	2.90	2.64	0.00	2.75	0.00
TRINITY_DN80179_c1_g1	0.00	0.00	0.00	0.00	0.00	0.00	0.00	0.00	0.00	0.00
TRINITY_DN80179_c2_g1	0.00	0.00	0.00	0.00	10.38	0.00	0.00	0.00	0.00	0.00
TRINITY_DN80179_c2_g2	0.00	0.00	0.00	0.00	0.00	0.00	0.00	0.00	0.00	0.00
TRINITY_DN80179_c2_g3	0.00	0.00	0.00	0.00	0.00	0.00	3.43	0.00	17.84	0.00
TRINITY_DN8017_c0_g2	137.29	3077.78	4797.87	5472.58	10343.01	3226.36	2512.04	2639.05	18647.00	872.30
TRINITY_DN8017_c0_g3	1.08	6.84	9.59	6.86	35.01	16.44	3.78	3.82	11.99	2.52
TRINITY_DN8017_c13_g1	0.00	0.00	0.00	0.00	0.00	0.00	0.00	0.00	0.00	0.00
TRINITY_DN8017_c13_g2	0.00	0.00	0.00	0.00	0.00	0.00	0.00	0.00	0.00	0.00
TRINITY_DN8017_c1_g2	4.38	49.95	171.96	72.95	352.87	98.60	23.01	43.81	257.48	15.96
TRINITY_DN8017_c1_g3	0.00	0.00	0.00	0.00	0.00	0.00	0.00	0.00	0.00	0.00
TRINITY_DN8017_c2_g1	0.00	0.00	0.00	11.87	0.00	0.00	0.00	0.00	0.00	0.00
TRINITY_DN8017_c3_g1	0.00	0.00	0.00	0.00	0.00	0.00	0.00	0.00	12.63	0.00
TRINITY_DN8017_c4_g1	0.00	0.00	13.64	13.77	4.57	0.00	0.00	0.00	17.09	0.00
TRINITY_DN801801_c0_g1	0.00	0.00	0.00	0.00	3.68	0.00	0.00	0.00	0.00	0.00
TRINITY_DN801802_c0_g1	0.00	0.00	4.07	2.54	0.00	0.00	0.00	0.00	7.32	1.85
TRINITY_DN801806_c0_g1	0.00	0.00	0.00	0.00	0.00	0.00	0.00	0.00	2.29	0.00
TRINITY_DN801807_c0_g1	0.00	0.00	4.57	5.42	0.00	0.00	0.00	3.96	8.46	0.00
TRINITY_DN80180_c0_g1	0.00	0.00	0.00	0.00	0.00	0.00	0.00	0.00	12.17	0.00
TRINITY_DN80180_c10_g1	0.00	0.00	0.00	0.00	0.00	0.00	0.00	0.00	0.00	0.00
TRINITY_DN80180_c1_g1	0.00	0.00	0.00	0.00	7.83	0.00	0.00	0.00	0.00	0.00
TRINITY_DN80180_c2_g1	0.00	0.00	0.00	9.53	39.04	15.84	2.88	8.70	20.67	2.83
TRINITY_DN80180_c2_g2	0.00	20.58	4.94	23.20	25.53	24.64	13.48	7.70	64.55	1.91
TRINITY_DN80180_c2_g3	0.00	0.00	13.27	8.02	27.24	0.00	0.00	0.00	0.00	11.85
TRINITY_DN80180_c4_g1	0.00	0.00	0.00	0.00	0.00	0.00	0.00	0.00	0.00	0.00
TRINITY_DN80180_c7_g1	0.00	0.00	6.45	3.87	0.00	0.00	0.00	0.00	6.03	0.00
TRINITY_DN801810_c0_g1	0.00	0.00	16.36	0.00	0.00	0.00	0.00	0.00	7.65	0.00
TRINITY_DN801813_c0_g1	0.00	0.00	0.00	0.00	0.00	0.00	0.00	0.00	0.00	0.00
TRINITY_DN801814_c0_g1	0.00	0.00	10.05	0.00	0.00	0.00	0.00	0.00	9.46	0.00
TRINITY_DN801816_c0_g1	0.00	0.00	0.00	2.84	0.00	0.00	0.00	0.00	0.00	0.00
TRINITY_DN801816_c1_g1	0.00	0.00	0.00	0.00	0.00	0.00	0.00	0.00	0.00	0.00
TRINITY_DN801817_c0_g1	0.00	0.00	5.37	0.00	0.00	0.00	0.00	0.00	0.00	0.00
TRINITY_DN801818_c0_g1	0.00	0.00	0.00	0.00	0.00	0.00	0.00	0.00	0.00	0.00
TRINITY_DN80181_c0_g1	0.00	8.07	47.59	21.49	50.61	12.90	0.00	8.69	54.71	11.27
TRINITY_DN80181_c1_g1	0.00	0.00	0.00	0.00	0.00	0.00	0.00	0.00	0.00	0.00
TRINITY_DN80181_c1_g3	0.00	0.00	0.00	0.00	0.00	0.00	0.00	0.00	0.00	0.00
TRINITY_DN80181_c2_g1	0.00	0.00	0.00	0.00	0.00	0.00	10.09	0.00	0.00	0.00
TRINITY_DN80181_c2_g3	0.00	0.00	0.00	0.00	0.00	0.00	0.00	0.00	0.00	0.00
TRINITY_DN80181_c2_g4	0.00	6.95	0.00	0.00	0.00	0.00	0.00	0.00	0.00	0.00
TRINITY_DN80181_c3_g1	0.00	0.00	0.00	0.00	0.00	45.20	0.00	0.00	0.00	0.00
TRINITY_DN80181_c5_g1	26.38	24.82	14.91	26.90	30.49	0.00	0.00	0.00	28.27	13.24
TRINITY_DN80181_c7_g1	0.00	0.00	0.00	0.00	0.00	0.00	0.00	0.00	3.59	0.00
TRINITY_DN801823_c0_g1	0.00	0.00	0.00	0.00	0.00	0.00	0.00	0.00	0.00	0.00
TRINITY_DN801824_c0_g1	0.00	0.00	0.00	0.00	0.00	0.00	0.00	0.00	0.00	0.00
TRINITY_DN801825_c0_g1	0.00	0.00	0.00	0.00	6.49	0.00	0.00	0.00	6.06	0.00
TRINITY_DN801827_c0_g1	0.00	0.00	0.00	0.00	0.00	0.00	0.00	0.00	0.00	0.00
TRINITY_DN80182_c0_g1	0.00	2.30	10.43	2.74	7.90	0.00	0.00	0.00	10.40	0.00
TRINITY_DN80182_c0_g2	0.00	1.05	0.00	3.95	20.21	1.71	0.00	0.90	8.85	0.00
TRINITY_DN80182_c0_g3	0.00	0.00	9.60	0.00	2.44	0.00	0.00	0.00	0.00	0.00
TRINITY_DN80182_c0_g4	0.00	0.00	0.00	0.00	3.28	0.00	0.00	0.00	0.00	0.00
TRINITY_DN801830_c0_g1	0.00	0.00	0.00	9.77	21.47	0.00	0.00	0.00	0.00	0.00
TRINITY_DN801831_c0_g1	0.00	0.00	0.00	0.00	8.16	0.00	0.00	0.00	0.00	0.00
TRINITY_DN801832_c0_g1	0.00	0.00	0.00	0.00	0.00	0.00	0.00	0.00	0.00	0.00
TRINITY_DN801834_c0_g1	0.00	0.00	0.00	0.00	2.32	0.00	0.00	0.00	0.00	0.00
TRINITY_DN801835_c0_g1	0.00	0.00	0.00	0.00	0.00	0.00	0.00	0.00	0.00	0.00
TRINITY_DN801837_c0_g1	0.00	0.00	0.00	3.36	0.00	0.00	0.00	0.00	0.00	0.00
TRINITY_DN80183_c0_g1	0.00	0.00	0.00	0.00	14.54	7.68	0.00	0.00	0.00	0.00
TRINITY_DN80183_c0_g2	0.00	0.00	0.00	5.72	9.71	0.00	0.00	0.00	0.00	0.00
TRINITY_DN80183_c3_g1	0.00	0.00	0.00	0.00	6.96	0.00	0.00	0.00	0.00	0.00
TRINITY_DN80183_c4_g1	0.00	0.00	0.00	0.00	0.00	0.00	0.00	0.00	27.06	0.00
TRINITY_DN801840_c0_g1	0.00	0.00	0.00	0.00	0.00	0.00	0.00	0.00	0.00	0.00
TRINITY_DN801842_c0_g1	0.00	0.00	0.00	0.00	0.00	0.00	0.00	0.00	0.00	0.00
TRINITY_DN801843_c0_g1	0.00	10.46	44.52	15.31	19.13	12.84	0.00	22.41	71.40	0.00
TRINITY_DN801845_c0_g1	0.00	0.00	0.00	0.00	0.00	0.00	0.00	0.00	0.00	0.00
TRINITY_DN801846_c0_g1	0.00	0.00	0.00	19.59	0.00	0.00	0.00	0.00	0.00	0.00
TRINITY_DN801849_c0_g1	0.00	8.18	0.00	5.89	0.00	0.00	0.00	0.00	9.30	0.00
TRINITY_DN80184_c0_g1	0.00	0.00	0.00	0.00	0.00	0.00	0.00	0.00	6.71	0.00
TRINITY_DN80184_c0_g2	0.00	0.00	7.81	0.00	7.88	0.00	0.00	0.00	3.68	0.00
TRINITY_DN801850_c1_g1	0.00	0.00	54.68	0.00	0.00	13.93	0.00	0.00	0.00	0.00
TRINITY_DN801850_c2_g1	0.00	0.00	0.00	0.00	0.00	0.00	0.00	0.00	0.00	0.00
TRINITY_DN801852_c0_g1	0.00	0.00	0.00	0.00	0.00	0.00	0.00	0.00	0.00	0.00
TRINITY_DN801854_c0_g1	0.00	0.00	0.00	0.00	0.00	0.00	0.00	0.00	4.03	0.00
TRINITY_DN801855_c0_g1	0.00	0.00	0.00	0.00	0.00	0.00	0.00	0.00	0.00	0.00
TRINITY_DN801857_c0_g1	0.00	0.00	0.00	5.97	0.00	0.00	0.00	0.00	9.40	0.00
TRINITY_DN80185_c0_g2	0.00	14.85	0.00	0.00	0.00	0.00	0.00	0.00	18.00	0.00
TRINITY_DN80185_c1_g1	0.00	0.00	4.50	4.13	11.45	4.51	0.00	0.00	2.15	2.04
TRINITY_DN80185_c3_g1	0.00	44.54	0.00	0.00	0.00	0.00	0.00	0.00	0.00	0.00
TRINITY_DN80185_c5_g1	0.00	0.00	0.00	0.00	19.84	0.00	0.00	0.00	0.00	0.00
TRINITY_DN80185_c7_g1	0.00	0.00	17.14	0.00	17.66	52.19	0.00	0.00	0.00	0.00
TRINITY_DN801860_c0_g1	0.00	0.00	0.00	0.00	0.00	5.17	0.00	0.00	13.64	0.00
TRINITY_DN801862_c0_g1	0.00	0.00	0.00	0.00	0.00	0.00	0.00	0.00	11.05	0.00
TRINITY_DN801863_c0_g1	0.00	0.00	0.00	0.00	0.00	0.00	0.00	0.00	19.89	0.00
TRINITY_DN801865_c0_g1	0.00	0.00	9.06	0.00	0.00	9.12	4.10	0.00	4.26	0.00
TRINITY_DN801866_c0_g1	0.00	0.00	10.00	0.00	10.13	0.00	0.00	0.00	18.80	0.00
TRINITY_DN801867_c0_g1	0.00	0.00	0.00	0.00	0.00	0.00	0.00	0.00	0.00	0.00
TRINITY_DN801868_c0_g1	0.00	0.00	0.00	0.00	0.00	0.00	0.00	0.00	15.53	0.00
TRINITY_DN80186_c0_g1	0.00	12.85	0.00	1285.20	20.89	0.00	0.00	5.38	47.32	8.82
TRINITY_DN801871_c0_g1	0.00	0.00	0.00	0.00	0.00	0.00	0.00	0.00	13.60	0.00
TRINITY_DN801874_c0_g1	0.00	0.00	0.00	0.00	0.00	0.00	0.00	0.00	6.65	0.00
TRINITY_DN801875_c0_g1	0.00	0.00	0.00	2.12	3.51	7.00	0.00	0.00	0.00	0.00
TRINITY_DN801876_c0_g1	0.00	0.00	0.00	1.96	6.49	0.00	0.00	0.00	3.05	0.00
TRINITY_DN801878_c0_g1	0.00	0.00	0.00	0.00	0.00	0.00	0.00	0.00	10.18	0.00
TRINITY_DN801879_c0_g1	0.00	0.00	0.00	0.00	0.00	0.00	0.00	0.00	9.59	0.00
TRINITY_DN80187_c0_g1	0.00	0.00	0.00	0.00	89.01	17.53	0.00	15.70	0.00	0.00
TRINITY_DN801881_c0_g1	0.00	0.00	87.44	0.00	0.00	0.00	0.00	0.00	0.00	0.00
TRINITY_DN801883_c0_g1	0.00	0.00	12.72	0.00	0.00	0.00	0.00	0.00	5.95	0.00
TRINITY_DN801885_c0_g1	0.00	0.00	0.00	4.32	0.00	0.00	0.00	0.00	0.00	0.00
TRINITY_DN801887_c0_g1	0.00	0.00	0.00	0.00	2.85	0.00	0.00	0.00	0.00	0.00
TRINITY_DN801888_c0_g1	0.00	0.00	6.98	4.27	0.00	0.00	2.13	2.12	0.00	0.00
TRINITY_DN80188_c0_g1	0.00	0.00	0.00	0.00	0.00	0.00	0.00	0.00	0.00	0.00
TRINITY_DN80188_c1_g1	0.00	0.00	0.00	0.00	0.00	0.00	0.00	0.00	0.00	0.00
TRINITY_DN80188_c1_g2	0.00	0.00	0.00	0.00	0.00	0.00	0.00	0.00	0.00	0.00
TRINITY_DN80188_c2_g1	0.00	0.00	0.00	0.00	15.49	0.00	26.98	0.00	14.37	0.00
TRINITY_DN80188_c3_g1	0.00	0.00	0.00	0.00	0.00	0.00	0.00	0.00	0.00	0.00
TRINITY_DN801890_c0_g1	0.00	0.00	0.00	0.00	0.00	0.00	0.00	0.00	0.00	0.00
TRINITY_DN801892_c0_g1	0.00	0.00	0.00	0.00	10.26	5.15	9.22	0.00	0.00	0.00
TRINITY_DN801893_c0_g1	0.00	0.00	17.36	6.97	0.00	5.83	0.00	0.00	5.41	0.00
TRINITY_DN801895_c0_g1	0.00	0.00	0.00	0.00	0.00	0.00	0.00	0.00	0.00	0.00
TRINITY_DN801899_c0_g1	0.00	0.00	0.00	0.00	0.00	0.00	0.00	0.00	0.00	0.00
TRINITY_DN80189_c0_g2	0.00	90.98	42.24	5.04	11.92	0.00	3.90	10.47	56.11	0.00
TRINITY_DN80189_c0_g3	0.00	12.12	14.23	66.80	9.27	0.00	0.00	0.00	46.53	0.00
TRINITY_DN8018_c0_g1	0.00	0.00	0.00	0.00	6.76	0.00	0.00	6.98	0.00	0.00
TRINITY_DN8018_c0_g2	0.00	0.00	0.00	0.00	0.00	0.00	0.00	0.00	0.00	0.00
TRINITY_DN8018_c0_g3	0.00	11.38	6.92	0.00	32.25	0.00	0.00	6.08	12.93	6.14
TRINITY_DN8018_c0_g4	0.00	0.00	0.00	0.00	0.00	0.00	0.00	0.00	1.99	0.00
TRINITY_DN8018_c4_g1	0.00	0.00	0.00	4.68	7.30	0.00	0.00	0.00	0.00	0.00
TRINITY_DN801900_c0_g1	0.00	0.00	0.00	0.00	21.60	0.00	0.00	0.00	13.42	0.00
TRINITY_DN801907_c0_g1	0.00	0.00	0.00	7.71	4.26	8.76	0.00	0.00	13.73	0.00
TRINITY_DN801908_c0_g1	0.00	0.00	0.00	0.00	0.00	0.00	0.00	0.00	0.00	0.00
TRINITY_DN80190_c0_g1	3.36	3.31	0.00	0.00	12.10	0.00	0.00	3.56	27.05	0.00
TRINITY_DN80190_c1_g3	0.00	5.15	3.11	3.79	0.00	6.24	0.00	2.79	24.52	0.00
TRINITY_DN80190_c1_g4	0.00	0.00	0.00	0.71	0.00	0.00	2.12	0.00	5.03	0.00
TRINITY_DN801912_c0_g1	0.00	0.00	0.00	0.00	0.00	0.00	0.00	0.00	15.53	0.00
TRINITY_DN801915_c0_g1	0.00	0.00	0.00	0.00	0.00	51.44	0.00	0.00	0.00	0.00
TRINITY_DN801916_c0_g1	0.00	0.00	0.00	0.00	0.00	0.00	0.00	0.00	18.16	0.00
TRINITY_DN80191_c0_g1	0.00	0.00	24.23	22.28	107.84	30.20	10.15	0.00	0.00	0.00
TRINITY_DN801921_c0_g1	0.00	0.00	0.00	7.23	0.00	0.00	0.00	0.00	0.00	0.00
TRINITY_DN801922_c0_g1	0.00	0.00	0.00	0.00	0.00	132.24	0.00	0.00	17.66	0.00
TRINITY_DN801925_c0_g1	0.00	0.00	0.00	0.00	0.00	0.00	0.00	0.00	0.00	0.00
TRINITY_DN801928_c0_g1	0.00	0.00	0.00	0.00	0.00	0.00	0.00	0.00	0.00	0.00
TRINITY_DN80192_c0_g1	0.00	0.00	0.00	0.00	8.52	0.00	0.00	0.00	0.00	0.00
TRINITY_DN80192_c0_g2	0.00	0.00	23.73	0.00	0.00	0.00	0.00	0.00	22.15	0.00
TRINITY_DN80192_c0_g3	0.00	0.00	11.03	0.00	0.00	0.00	0.00	0.00	0.00	0.00
TRINITY_DN80192_c11_g1	0.00	0.00	0.00	15.04	0.00	0.00	0.00	0.00	0.00	0.00
TRINITY_DN80192_c1_g1	0.00	0.00	0.00	0.00	0.00	0.00	0.00	0.00	28.01	0.00
TRINITY_DN80192_c1_g2	0.00	0.00	0.00	0.00	0.00	0.00	0.00	0.00	0.00	0.00
TRINITY_DN80192_c2_g1	0.00	0.00	12.49	60.76	91.95	72.74	0.00	16.28	0.00	0.00
TRINITY_DN801933_c0_g1	0.00	0.00	0.00	0.00	0.00	0.00	0.00	17.27	0.00	0.00
TRINITY_DN801934_c0_g1	0.00	0.00	0.00	0.00	0.00	0.00	0.00	0.00	0.00	0.00
TRINITY_DN801937_c0_g1	0.00	0.00	0.00	0.00	0.00	0.00	0.00	0.00	0.00	0.00
TRINITY_DN801939_c0_g1	0.00	0.00	0.00	7.43	24.72	0.00	5.55	5.44	17.33	0.00
TRINITY_DN80193_c0_g1	0.00	0.00	0.00	0.00	22.63	0.00	0.00	0.00	0.00	0.00
TRINITY_DN80193_c0_g2	0.00	0.00	0.00	0.00	9.94	0.00	0.00	0.00	0.00	0.00
TRINITY_DN801941_c0_g1	0.00	0.00	27.65	0.00	0.00	0.00	0.00	0.00	0.00	0.00
TRINITY_DN801945_c0_g1	0.00	0.00	0.00	0.00	0.00	0.00	0.00	0.00	0.00	0.00
TRINITY_DN801946_c0_g1	0.00	0.00	17.97	0.00	0.00	0.00	0.00	0.00	0.00	0.00
TRINITY_DN801947_c0_g1	0.00	0.00	0.00	1.91	3.16	0.00	0.00	0.00	20.75	0.00
TRINITY_DN801948_c0_g1	0.00	0.00	0.00	0.00	0.00	0.00	0.00	0.00	0.00	0.00
TRINITY_DN801949_c0_g1	0.00	0.00	0.00	0.00	0.00	0.00	0.00	0.00	0.00	0.00
TRINITY_DN80194_c0_g1	0.00	13.68	9.18	0.00	19.64	0.00	0.00	43.31	454.28	6.81
TRINITY_DN80194_c0_g2	0.00	0.00	0.00	0.00	6.21	0.00	12.25	24.72	138.00	0.00
TRINITY_DN801951_c0_g1	0.00	0.00	0.00	0.00	0.00	0.00	0.00	0.00	0.00	0.00
TRINITY_DN801952_c0_g1	0.00	0.00	0.00	10.05	0.00	0.00	0.00	0.00	7.79	0.00
TRINITY_DN801953_c0_g1	0.00	0.00	17.90	0.00	0.00	0.00	0.00	0.00	0.00	0.00
TRINITY_DN801957_c0_g1	0.00	4.34	26.35	0.00	5.28	0.00	0.00	0.00	0.00	4.68
TRINITY_DN801959_c0_g1	0.00	0.00	8.09	0.00	0.00	0.00	0.00	0.00	0.00	0.00
TRINITY_DN801960_c0_g1	0.00	0.00	0.00	10.76	0.00	0.00	0.00	0.00	0.00	0.00
TRINITY_DN801961_c0_g1	0.00	0.00	0.00	0.00	0.00	0.00	0.00	0.00	11.67	0.00
TRINITY_DN801962_c0_g1	0.00	0.00	0.00	0.00	0.00	0.00	0.00	0.00	13.50	0.00
TRINITY_DN801963_c0_g1	0.00	0.00	0.00	0.00	0.00	0.00	0.00	0.00	17.33	0.00
TRINITY_DN801964_c0_g1	0.00	0.00	0.00	0.00	0.00	0.00	0.00	0.00	16.14	0.00
TRINITY_DN801966_c0_g1	0.00	0.00	0.00	0.00	0.00	28.97	0.00	0.00	0.00	0.00
TRINITY_DN801967_c0_g1	0.00	0.00	0.00	0.00	0.00	0.00	12.41	0.00	13.22	0.00
TRINITY_DN801968_c0_g1	0.00	0.00	0.00	0.00	0.00	0.00	0.00	11.25	23.91	0.00
TRINITY_DN801969_c0_g1	0.00	0.00	0.00	0.00	0.00	15.89	0.00	0.00	0.00	0.00
TRINITY_DN80196_c0_g1	0.00	0.00	8.72	0.00	2.98	0.00	2.67	0.00	0.00	0.00
TRINITY_DN801970_c0_g1	0.00	0.00	0.00	15.19	0.00	0.00	0.00	0.00	0.00	0.00
TRINITY_DN801972_c0_g1	0.00	0.00	0.00	0.00	0.00	0.00	0.00	0.00	0.00	0.00
TRINITY_DN801973_c0_g1	0.00	0.00	0.00	0.00	0.00	0.00	0.00	0.00	3.75	0.00
TRINITY_DN801976_c0_g1	0.00	0.00	0.00	4.34	0.00	0.00	0.00	0.00	0.00	0.00
TRINITY_DN80197_c0_g1	0.00	3.29	0.00	9.67	0.00	4.00	0.00	0.00	34.32	0.00
TRINITY_DN80197_c1_g1	0.00	0.00	8.44	5.04	0.00	0.00	0.00	0.00	0.00	0.00
TRINITY_DN801980_c0_g1	0.00	5.00	0.00	0.00	0.00	0.00	0.00	0.00	5.69	0.00
TRINITY_DN801983_c0_g1	0.00	0.00	0.00	10.85	0.00	0.00	0.00	0.00	0.00	0.00
TRINITY_DN801984_c0_g1	0.00	0.00	0.00	0.00	0.00	0.00	0.00	10.70	22.54	0.00
TRINITY_DN801985_c0_g1	0.00	0.00	0.00	0.00	1.44	0.00	0.00	0.00	0.00	0.00
TRINITY_DN801987_c0_g1	0.00	0.00	13.84	0.00	0.00	0.00	0.00	0.00	0.00	0.00
TRINITY_DN801989_c0_g1	0.00	0.00	0.00	0.00	0.00	0.00	0.00	0.00	0.00	0.00
TRINITY_DN80198_c0_g1	0.00	1.64	3.12	2.00	3.61	1.31	0.37	2.13	4.30	0.38
TRINITY_DN801990_c0_g1	0.00	0.00	0.00	0.00	0.00	0.00	0.00	0.00	0.00	0.00
TRINITY_DN801994_c0_g1	0.00	0.00	0.00	0.00	0.00	0.00	0.00	0.00	0.00	0.00
TRINITY_DN801995_c0_g1	0.00	0.00	0.00	0.00	0.00	0.00	0.00	0.00	0.00	0.00
TRINITY_DN801996_c0_g1	0.00	8.61	0.00	3.16	0.00	0.00	0.00	0.00	4.90	0.00
TRINITY_DN801997_c0_g1	2.21	4.31	12.99	4.76	0.00	2.60	2.37	0.00	7.43	0.00
TRINITY_DN801999_c0_g1	0.00	0.00	0.00	0.00	0.00	0.00	0.00	0.00	0.00	0.00
TRINITY_DN80199_c0_g1	0.00	2.85	10.28	2.82	7.05	4.57	3.15	1.07	8.87	0.00
TRINITY_DN80199_c1_g1	0.00	0.00	2.76	0.00	0.00	0.00	0.00	0.00	0.00	0.00
TRINITY_DN80199_c1_g2	0.00	0.00	0.00	0.00	0.00	0.00	0.00	0.00	0.00	0.00
TRINITY_DN80199_c1_g3	0.00	0.00	0.00	0.00	0.00	0.00	0.00	0.00	0.00	0.00
TRINITY_DN80199_c2_g1	0.00	7.33	0.00	5.38	8.94	0.00	0.00	0.00	4.18	0.00
TRINITY_DN80199_c4_g1	0.00	0.00	0.00	1.18	0.00	1.93	0.00	0.00	1.85	0.00
TRINITY_DN80199_c5_g1	0.00	0.00	0.00	7.98	0.00	0.00	0.00	5.84	37.31	0.00
TRINITY_DN8019_c0_g1	0.00	16.85	4.35	0.00	7.25	20.55	0.00	8.43	22.39	0.00
TRINITY_DN801_c0_g1	0.00	0.85	0.00	0.00	1.05	0.00	0.00	0.00	0.00	0.00
TRINITY_DN801_c0_g2	0.00	0.00	0.00	0.00	0.00	0.00	0.00	0.00	0.00	0.00
TRINITY_DN801_c0_g3	0.00	8.86	0.00	0.00	0.00	1.99	0.00	10.93	8.12	0.00
TRINITY_DN801_c0_g4	0.00	0.00	0.00	0.00	0.00	0.00	0.00	0.00	0.00	0.00
TRINITY_DN801_c10_g1	0.00	0.00	0.00	0.00	0.00	0.00	0.00	0.00	0.00	0.00
TRINITY_DN801_c1_g1	0.00	2.02	0.00	0.00	0.00	0.00	0.00	0.00	0.00	0.00
TRINITY_DN801_c2_g1	0.00	0.00	9.42	0.00	0.00	0.00	0.00	0.00	4.42	0.00
TRINITY_DN801_c3_g1	0.00	0.00	0.00	0.00	0.00	0.00	0.00	0.00	18.38	0.00
TRINITY_DN801_c4_g1	0.00	0.00	0.00	0.00	0.00	0.00	0.00	0.00	0.00	0.00
TRINITY_DN801_c8_g2	0.00	0.00	2.09	2.50	8.60	0.00	0.00	1.96	9.88	1.93
TRINITY_DN801_c9_g1	0.00	0.00	0.00	0.00	0.00	0.00	0.00	0.00	5.54	0.00
TRINITY_DN802000_c0_g1	0.00	0.00	0.00	4.77	0.00	0.00	0.00	0.00	7.46	0.00
TRINITY_DN802001_c0_g1	0.00	3.34	0.00	1.23	2.05	4.03	0.00	0.00	5.20	0.00
TRINITY_DN802003_c0_g1	0.00	0.00	0.00	0.00	6.84	0.00	0.00	0.00	0.00	0.00
TRINITY_DN802004_c0_g1	0.00	0.00	0.00	0.00	11.84	0.00	0.00	0.00	0.00	0.00
TRINITY_DN802005_c0_g1	0.00	4.96	0.00	0.00	0.00	0.00	0.00	0.00	5.64	0.00
TRINITY_DN802009_c0_g1	0.00	0.00	0.00	0.00	0.00	0.00	0.00	0.00	0.00	0.00
TRINITY_DN80200_c0_g1	0.00	0.00	16.36	0.00	0.00	0.00	0.00	0.00	0.00	0.00
TRINITY_DN80200_c1_g1	0.00	0.00	0.00	0.00	0.00	0.00	0.00	0.00	0.00	0.00
TRINITY_DN80200_c2_g1	0.00	0.00	0.00	8.44	0.00	0.00	0.00	0.00	0.00	0.00
TRINITY_DN80200_c3_g1	0.00	0.00	0.00	0.00	0.00	0.00	0.00	0.00	0.00	0.00
TRINITY_DN802010_c0_g1	0.00	0.00	0.00	0.00	14.21	0.00	0.00	0.00	8.12	0.00
TRINITY_DN802012_c0_g1	0.00	0.00	0.00	0.00	0.00	0.00	0.00	0.00	0.00	0.00
TRINITY_DN802013_c0_g1	0.00	0.00	0.00	0.00	2.14	0.00	0.00	0.00	0.00	0.00
TRINITY_DN802016_c0_g1	0.00	0.00	0.00	7.41	0.00	0.00	0.00	0.00	0.00	0.00
TRINITY_DN802017_c0_g1	0.00	0.00	34.87	0.00	0.00	0.00	0.00	0.00	0.00	0.00
TRINITY_DN802019_c0_g1	0.00	0.00	0.00	0.00	0.00	0.00	0.00	0.00	0.00	0.00
TRINITY_DN80201_c0_g1	0.00	0.00	4.63	3.88	19.95	0.00	0.00	0.00	27.29	0.00
TRINITY_DN802022_c0_g1	0.00	0.00	0.00	0.00	0.00	0.00	0.00	0.00	0.00	0.00
TRINITY_DN802023_c0_g1	0.00	0.00	0.00	0.00	0.00	0.00	0.00	0.00	0.00	0.00
TRINITY_DN802025_c0_g1	0.00	0.00	0.00	35.03	0.00	0.00	0.00	0.00	0.00	0.00
TRINITY_DN802026_c0_g1	0.00	0.00	20.59	0.00	0.00	0.00	9.20	0.00	0.00	0.00
TRINITY_DN802028_c0_g1	0.00	0.00	0.00	0.00	0.00	0.00	0.00	0.00	0.00	0.00
TRINITY_DN802029_c0_g1	0.00	0.00	0.00	0.00	0.00	0.00	0.00	0.00	0.00	0.00
TRINITY_DN80202_c0_g1	0.00	0.00	0.00	1.72	7.93	12.67	0.00	2.54	23.35	0.00
TRINITY_DN802032_c0_g1	0.00	0.00	0.00	0.00	0.00	0.00	0.00	0.00	13.91	0.00
TRINITY_DN802033_c0_g1	0.00	0.00	0.00	0.00	0.00	0.00	0.00	0.00	6.08	0.00
TRINITY_DN802035_c0_g1	0.00	0.00	0.00	0.00	0.00	0.00	0.00	0.00	0.00	0.00
TRINITY_DN802037_c0_g1	0.00	0.00	0.00	0.00	0.00	0.00	0.00	0.00	0.00	0.00
TRINITY_DN802038_c0_g1	0.00	0.00	0.00	0.00	0.00	0.00	0.00	0.00	0.00	0.00
TRINITY_DN80203_c0_g1	0.00	0.00	0.00	19.59	0.00	16.55	0.00	0.00	46.28	0.00
TRINITY_DN80203_c1_g1	0.00	0.00	10.60	0.00	10.75	0.00	0.00	0.00	10.01	0.00
TRINITY_DN80203_c2_g1	0.00	0.00	0.00	0.00	0.00	0.00	0.00	0.00	8.73	0.00
TRINITY_DN80203_c5_g1	0.00	0.00	0.00	0.00	0.00	0.00	0.00	0.00	0.00	0.00
TRINITY_DN802040_c0_g1	0.00	0.00	0.00	9.32	0.00	0.00	0.00	0.00	0.00	0.00
TRINITY_DN802041_c0_g1	0.00	1.36	0.00	0.00	0.00	0.00	0.00	0.00	0.00	0.00
TRINITY_DN802042_c0_g1	0.00	0.00	6.42	0.00	6.43	0.00	0.00	0.00	12.01	0.00
TRINITY_DN802043_c0_g1	0.00	0.00	0.00	0.00	4.31	0.00	0.00	0.00	12.10	0.00
TRINITY_DN802044_c0_g1	0.00	0.00	0.00	4.21	7.03	0.00	0.00	0.00	0.00	0.00
TRINITY_DN802045_c0_g1	0.00	0.00	0.00	0.00	0.00	0.00	0.00	0.00	0.00	0.00
TRINITY_DN802046_c0_g1	0.00	0.00	0.00	3.49	0.00	0.00	0.00	0.00	5.41	5.15
TRINITY_DN802049_c0_g1	0.00	0.00	0.00	0.00	0.00	0.00	0.00	0.00	0.00	0.00
TRINITY_DN80204_c0_g1	0.00	52.95	37.13	99.13	48.93	0.00	63.77	2.22	207.39	0.00
TRINITY_DN80204_c0_g2	0.00	0.00	0.00	0.00	0.00	0.00	5.70	0.00	49.32	0.00
TRINITY_DN80204_c0_g3	0.00	0.00	0.00	0.00	0.00	0.00	0.00	0.00	0.00	0.00
TRINITY_DN80204_c1_g1	0.00	0.00	0.00	0.00	0.00	0.00	0.00	0.00	12.54	0.00
TRINITY_DN80204_c1_g2	0.00	0.00	0.00	0.00	0.00	0.00	0.00	0.00	4.47	0.00
TRINITY_DN80204_c2_g1	0.00	0.00	0.00	8.48	0.00	0.00	0.00	0.00	26.77	0.00
TRINITY_DN80204_c4_g1	0.00	0.00	0.00	0.00	0.00	0.00	0.00	0.00	0.00	0.00
TRINITY_DN802051_c0_g1	0.00	0.00	0.00	9.71	0.00	0.00	14.38	0.00	0.00	0.00
TRINITY_DN802052_c0_g1	0.00	0.00	0.00	1.18	0.00	0.00	0.00	0.00	0.00	0.00
TRINITY_DN802053_c0_g1	0.00	0.00	0.00	0.00	0.00	0.00	0.00	0.00	0.00	0.00
TRINITY_DN802056_c0_g1	0.00	0.00	0.00	6.47	0.77	0.00	0.00	0.00	8.95	0.00
TRINITY_DN802057_c0_g1	0.00	0.00	0.00	0.00	18.08	0.00	0.00	0.00	0.00	0.00
TRINITY_DN802059_c0_g1	0.00	3.37	0.00	7.42	0.00	0.00	0.00	0.00	0.00	0.00
TRINITY_DN80205_c0_g1	0.00	0.00	11.57	0.00	58.81	0.00	0.00	0.00	10.92	0.00
TRINITY_DN80205_c2_g1	0.00	0.00	0.00	10.85	0.00	0.00	0.00	0.00	0.00	0.00
TRINITY_DN802062_c0_g1	0.00	0.00	0.00	0.00	0.00	0.00	0.00	0.00	24.52	0.00
TRINITY_DN802063_c0_g1	0.00	0.00	0.00	0.00	2.46	0.00	0.00	0.00	0.00	0.00
TRINITY_DN802064_c0_g1	0.00	0.00	0.00	0.00	0.00	0.00	0.00	0.00	0.00	0.00
TRINITY_DN802065_c0_g1	0.00	0.00	0.00	0.00	0.00	0.00	0.00	0.00	0.00	0.00
TRINITY_DN802069_c0_g1	0.00	0.00	9.13	5.45	18.44	0.00	0.00	0.00	17.15	0.00
TRINITY_DN80206_c0_g1	0.00	5.00	12.01	7.93	17.68	3.43	3.95	7.25	20.87	1.19
TRINITY_DN80206_c0_g2	0.00	0.00	0.00	0.00	0.00	0.00	0.00	0.00	7.65	1.22
TRINITY_DN80206_c1_g1	0.00	0.00	5.03	0.00	12.80	0.00	0.00	0.00	0.00	0.00
TRINITY_DN80206_c1_g2	0.00	0.00	0.00	7.75	6.46	0.00	0.00	0.00	6.03	0.00
TRINITY_DN80206_c2_g1	0.00	0.00	0.00	0.00	0.00	0.00	0.00	0.00	0.00	0.00
TRINITY_DN80206_c4_g1	0.00	0.00	0.00	0.00	0.00	0.00	0.00	0.00	0.00	0.00
TRINITY_DN80206_c5_g1	0.00	0.00	0.00	0.00	0.00	0.00	0.00	0.00	0.00	0.00
TRINITY_DN80206_c6_g1	0.00	0.00	0.00	0.00	20.10	0.00	0.00	0.00	0.00	0.00
TRINITY_DN802071_c0_g1	0.00	0.00	0.00	0.00	0.00	0.00	0.00	0.00	0.00	0.00
TRINITY_DN802072_c0_g1	0.00	0.00	0.00	0.00	0.00	0.00	0.00	0.00	18.84	0.00
TRINITY_DN802075_c0_g1	0.00	0.00	6.95	0.00	0.00	0.00	0.00	0.00	0.00	0.00
TRINITY_DN802077_c0_g1	0.00	0.00	0.00	0.00	0.00	0.00	0.00	0.00	17.33	0.00
TRINITY_DN802078_c0_g1	0.00	0.00	0.00	11.79	0.00	10.02	0.00	0.00	0.00	0.00
TRINITY_DN802079_c0_g1	0.00	0.00	0.00	0.00	0.00	0.00	0.00	0.00	0.00	0.00
TRINITY_DN80207_c0_g1	0.00	0.00	6.45	3.87	0.00	0.00	0.00	0.00	6.91	0.00
TRINITY_DN80207_c1_g1	0.00	0.00	0.00	3.01	0.00	0.00	0.00	0.00	0.00	0.00
TRINITY_DN802080_c0_g1	0.00	0.00	0.00	0.00	0.00	0.00	0.00	0.00	0.00	0.00
TRINITY_DN802081_c0_g1	0.00	0.00	0.00	0.00	0.00	0.00	0.00	0.00	0.00	0.00
TRINITY_DN802084_c0_g1	0.00	0.00	0.00	0.00	0.00	0.00	0.00	0.00	0.00	0.00
TRINITY_DN802085_c0_g1	0.00	0.00	0.00	0.00	0.00	0.00	0.00	0.00	0.00	0.00
TRINITY_DN802086_c0_g1	0.00	0.00	13.29	6.50	10.79	2.66	0.00	0.00	17.73	0.00
TRINITY_DN802087_c0_g1	0.00	58.83	111.20	52.18	119.92	8.01	42.55	0.00	252.12	0.00
TRINITY_DN802088_c0_g1	0.00	0.00	0.00	0.00	0.00	0.00	0.00	5.60	0.00	0.00
TRINITY_DN80208_c0_g2	0.00	0.00	0.00	0.00	0.00	0.00	0.00	0.00	0.00	0.00
TRINITY_DN80208_c1_g1	0.00	0.00	0.00	0.00	0.00	0.00	0.00	0.00	0.00	0.00
TRINITY_DN802090_c0_g1	0.00	0.00	0.00	0.00	0.00	0.00	0.00	0.00	0.00	0.00
TRINITY_DN802092_c0_g1	0.00	6.19	0.00	0.00	0.00	0.00	0.00	0.00	14.05	0.00
TRINITY_DN802093_c0_g1	0.00	8.78	0.00	0.00	16.03	5.37	0.00	0.00	9.99	0.00
TRINITY_DN802094_c0_g1	0.00	0.00	0.00	0.00	0.00	0.00	0.00	0.00	0.00	0.00
TRINITY_DN802095_c0_g1	0.00	0.00	0.00	3.12	0.00	0.00	0.00	0.00	14.54	0.00
TRINITY_DN802096_c0_g1	0.00	0.00	0.00	0.00	0.00	0.00	0.00	0.00	0.00	0.00
TRINITY_DN802098_c0_g1	0.00	0.00	0.00	0.00	0.00	0.00	0.00	0.00	0.00	0.00
TRINITY_DN802099_c0_g1	0.00	0.00	0.00	0.00	0.00	0.00	0.00	0.00	0.00	0.00
TRINITY_DN80209_c0_g1	0.00	2.25	3.28	0.00	3.35	6.44	3.09	2.01	31.77	0.00
TRINITY_DN8020_c0_g1	0.00	0.00	0.00	0.00	0.00	0.00	0.00	0.00	8.94	4.12
TRINITY_DN8020_c0_g4	0.00	0.00	11.34	4.10	0.00	11.42	0.00	0.00	21.21	0.00
TRINITY_DN8020_c0_g5	0.00	0.00	0.00	0.00	0.00	0.00	0.00	0.00	0.00	0.00
TRINITY_DN8020_c1_g1	0.00	0.00	0.00	0.00	0.00	0.00	0.00	0.00	0.00	0.00
TRINITY_DN8020_c3_g1	0.00	15.31	24.84	37.33	24.83	6.26	0.00	5.47	30.64	0.00
TRINITY_DN8020_c5_g1	0.00	0.00	0.00	4.59	10.51	42.87	0.00	0.00	67.40	0.00
TRINITY_DN8020_c5_g2	0.00	0.00	0.00	0.00	12.10	0.00	0.00	0.00	0.00	0.00
TRINITY_DN8020_c8_g1	0.00	0.00	0.00	0.00	0.00	0.00	0.00	0.00	0.00	0.00
TRINITY_DN8020_c9_g1	0.00	0.00	20.03	8.01	0.00	6.74	0.00	11.74	31.21	0.00
TRINITY_DN802100_c0_g1	0.00	0.00	0.00	0.00	0.00	0.00	0.00	0.00	0.00	0.00
TRINITY_DN802106_c0_g1	0.00	0.00	0.00	0.00	0.00	0.00	0.00	0.00	31.97	0.00
TRINITY_DN802108_c0_g1	0.00	0.00	0.00	7.64	0.00	0.00	0.00	0.00	0.00	0.00
TRINITY_DN802109_c0_g1	0.00	0.00	0.00	0.00	14.75	0.00	6.56	0.00	6.87	0.00
TRINITY_DN80210_c1_g1	0.00	19.39	0.00	0.00	0.00	0.00	0.00	0.00	0.00	0.00
TRINITY_DN802110_c0_g1	0.00	0.00	0.00	0.00	0.00	0.00	0.00	0.00	0.00	0.00
TRINITY_DN802112_c0_g1	0.00	0.00	0.00	0.00	0.00	0.00	0.00	8.16	0.00	0.00
TRINITY_DN802114_c0_g1	0.00	11.59	0.00	0.00	0.00	0.00	0.00	0.00	0.00	0.00
TRINITY_DN802115_c0_g1	6.09	0.00	0.00	0.00	0.00	0.00	0.00	0.00	18.41	0.00
TRINITY_DN802118_c0_g1	0.00	0.00	0.00	7.80	0.00	0.00	0.00	0.00	0.00	0.00
TRINITY_DN80211_c1_g1	0.00	0.00	0.00	0.00	20.16	0.00	0.00	18.00	55.98	0.00
TRINITY_DN80211_c2_g1	0.00	0.00	0.00	0.00	0.00	0.00	0.00	0.00	0.00	0.00
TRINITY_DN80211_c3_g1	0.00	0.00	0.00	0.00	0.00	0.00	0.00	0.00	0.00	0.00
TRINITY_DN80211_c4_g1	0.00	0.00	0.00	0.00	0.00	0.00	0.00	0.00	0.00	0.00
TRINITY_DN802120_c0_g1	0.00	0.00	0.00	0.00	0.00	0.00	0.00	0.00	0.00	0.00
TRINITY_DN802121_c0_g1	0.00	0.00	0.00	0.00	0.00	0.00	0.00	0.00	0.00	0.00
TRINITY_DN802122_c0_g1	0.00	0.00	1.58	0.97	9.69	3.16	0.00	1.46	3.05	0.00
TRINITY_DN802124_c0_g1	0.00	0.00	0.00	0.00	0.00	0.00	0.00	0.00	12.72	0.00
TRINITY_DN802126_c0_g1	0.00	0.00	0.00	0.00	0.00	0.00	0.00	0.00	0.00	0.00
TRINITY_DN802129_c0_g1	0.00	0.00	0.00	0.00	0.00	31.54	0.00	0.00	14.71	13.76
TRINITY_DN80212_c1_g1	0.00	0.00	0.00	4.04	0.00	0.00	0.00	0.00	0.00	0.00
TRINITY_DN80212_c4_g1	0.00	0.00	0.00	0.00	0.00	0.00	0.00	4.77	10.14	4.81
TRINITY_DN802130_c0_g1	0.00	0.00	0.00	0.00	0.00	0.00	0.00	0.00	0.00	0.00
TRINITY_DN802131_c0_g1	0.00	0.00	0.00	0.00	0.00	8.91	0.00	0.00	0.00	0.00
TRINITY_DN802132_c0_g1	0.00	0.00	0.00	0.00	0.00	0.00	0.00	0.00	0.00	0.00
TRINITY_DN802135_c0_g1	0.00	0.00	0.00	0.00	0.00	0.00	0.00	0.00	0.00	0.00
TRINITY_DN802137_c0_g1	0.00	0.00	0.00	0.00	0.00	0.00	0.00	0.00	0.00	0.00
TRINITY_DN802138_c0_g1	0.00	0.00	0.00	0.00	0.00	0.00	0.00	0.00	0.00	0.00
TRINITY_DN802139_c0_g1	0.00	0.00	0.00	0.00	0.00	0.00	0.00	0.00	0.00	0.00
TRINITY_DN80213_c0_g1	0.00	0.00	0.00	0.00	0.00	0.00	0.00	0.00	51.49	0.00
TRINITY_DN802140_c0_g1	0.00	0.00	0.00	0.00	0.00	0.00	0.00	0.00	0.00	0.00
TRINITY_DN802141_c0_g1	0.00	13.16	2.65	4.85	5.37	2.65	4.83	4.79	2.52	0.00
TRINITY_DN802142_c0_g1	0.00	0.00	0.00	2.69	0.00	0.00	0.00	0.00	0.00	0.00
TRINITY_DN802144_c0_g1	0.00	0.00	0.00	0.00	0.00	0.00	15.97	7.89	11.99	7.92
TRINITY_DN802145_c0_g1	0.00	0.00	0.00	0.00	0.00	0.00	0.00	0.00	0.00	0.00
TRINITY_DN802146_c0_g1	0.00	4.78	0.00	14.00	0.00	11.70	5.22	0.00	16.30	0.00
TRINITY_DN802147_c0_g1	0.00	0.00	0.00	2.61	4.34	2.13	1.95	0.00	14.29	0.00
TRINITY_DN802149_c0_g1	0.00	0.00	0.00	0.00	0.00	0.00	0.00	0.00	0.00	0.00
TRINITY_DN80214_c0_g1	11.71	143.00	233.95	173.25	409.46	213.24	70.08	64.24	535.87	8.13
TRINITY_DN80214_c0_g2	0.00	7.26	21.82	15.89	62.85	9.19	17.24	2.87	49.48	7.54
TRINITY_DN80214_c11_g1	0.00	0.00	0.00	7.75	0.00	0.00	0.00	0.00	0.00	0.00
TRINITY_DN80214_c12_g1	0.00	0.00	38.02	11.45	0.00	0.00	0.00	0.00	0.00	0.00
TRINITY_DN80214_c14_g1	0.00	0.00	9.49	0.00	0.00	0.00	0.00	0.00	9.09	8.43
TRINITY_DN80214_c16_g1	0.00	0.00	0.00	10.23	35.04	0.00	0.00	0.00	0.00	0.00
TRINITY_DN80214_c1_g1	0.00	0.00	0.00	0.00	0.00	0.00	0.00	0.00	0.00	0.00
TRINITY_DN80214_c1_g3	0.00	0.00	22.41	8.74	8.31	10.20	5.59	0.00	11.73	0.00
TRINITY_DN80214_c2_g1	0.00	0.00	0.00	23.58	0.00	0.00	0.00	0.00	0.00	0.00
TRINITY_DN80214_c9_g1	0.00	0.00	15.71	7.23	2.74	0.00	0.00	0.00	5.18	0.00
TRINITY_DN802152_c0_g1	0.00	0.00	0.00	0.00	6.03	12.15	0.00	0.00	5.64	0.00
TRINITY_DN802154_c0_g1	0.00	0.00	0.00	0.00	31.51	0.00	0.00	0.00	0.00	0.00
TRINITY_DN802156_c0_g1	0.00	4.50	2.72	0.00	0.00	0.00	0.00	0.00	0.00	0.00
TRINITY_DN802157_c0_g1	0.00	0.00	0.00	0.00	0.00	0.00	0.00	0.00	0.00	0.00
TRINITY_DN802158_c0_g1	0.00	0.00	0.00	0.00	0.00	0.00	0.00	0.00	7.00	0.00
TRINITY_DN802159_c0_g1	0.00	0.00	0.00	0.00	0.00	0.00	0.00	0.00	0.00	0.00
TRINITY_DN80215_c0_g1	0.00	0.00	14.52	0.00	0.00	0.00	0.00	0.00	0.00	0.00
TRINITY_DN80215_c0_g2	0.00	0.00	0.00	0.00	12.86	0.00	0.00	0.00	0.00	0.00
TRINITY_DN80215_c0_g3	0.00	0.00	1.33	0.82	0.00	1.33	0.00	1.24	1.29	0.00
TRINITY_DN80215_c5_g1	0.00	0.00	0.00	0.00	0.00	0.00	0.00	0.00	0.00	0.00
TRINITY_DN802161_c0_g1	0.00	0.00	0.00	0.00	0.00	0.00	0.00	0.00	0.00	0.00
TRINITY_DN802162_c0_g1	0.00	0.00	0.00	0.00	0.00	0.00	0.00	0.00	0.00	0.00
TRINITY_DN802163_c1_g1	0.00	0.00	0.00	0.00	0.00	0.00	0.00	0.00	0.00	0.00
TRINITY_DN802165_c0_g1	0.00	0.00	0.00	0.00	0.00	0.00	0.00	0.00	10.37	0.00
TRINITY_DN802166_c0_g1	7.60	0.00	0.00	0.00	72.14	9.04	0.00	0.00	8.39	0.00
TRINITY_DN802167_c0_g1	0.00	0.00	0.00	0.00	0.00	0.00	0.00	8.08	0.00	8.10
TRINITY_DN802169_c0_g1	0.00	0.00	0.00	0.00	0.00	0.00	0.00	0.00	0.00	0.00
TRINITY_DN80216_c0_g1	0.00	4.12	7.67	5.72	13.63	3.99	4.43	0.00	5.93	0.00
TRINITY_DN80216_c0_g2	0.00	10.52	0.00	9.66	72.06	0.00	27.60	9.76	13.36	0.00
TRINITY_DN80216_c1_g1	0.00	59.07	79.67	32.03	117.23	44.45	3.56	39.46	125.78	0.00
TRINITY_DN802172_c0_g1	0.00	0.00	0.00	0.00	0.00	0.00	0.00	0.00	11.20	0.00
TRINITY_DN802173_c0_g1	0.00	0.00	6.73	0.00	3.40	0.00	0.00	0.00	0.00	0.00
TRINITY_DN802175_c0_g1	0.00	0.00	0.00	0.00	13.49	0.00	0.00	5.92	0.00	0.00
TRINITY_DN802178_c0_g1	0.00	0.00	0.00	0.00	3.52	0.00	0.00	0.00	3.31	0.00
TRINITY_DN802179_c0_g1	0.00	0.00	0.00	0.00	0.00	0.00	0.00	0.00	12.78	0.00
TRINITY_DN80217_c0_g3	0.00	0.00	0.00	209.36	20.05	0.00	0.00	7.73	0.00	6.23
TRINITY_DN80217_c0_g4	0.00	0.00	18.37	0.00	0.00	0.00	0.00	0.00	0.00	0.00
TRINITY_DN80217_c5_g1	0.00	7.42	0.00	0.00	0.00	0.00	0.00	0.00	0.00	0.00
TRINITY_DN802182_c0_g1	0.00	0.00	0.00	0.00	0.00	0.00	0.00	0.00	0.00	0.00
TRINITY_DN802185_c0_g1	0.00	0.00	0.00	0.00	0.00	0.00	0.00	0.00	9.88	0.00
TRINITY_DN802187_c0_g1	0.00	15.08	0.00	0.00	0.00	0.00	0.00	0.00	0.00	0.00
TRINITY_DN802188_c0_g1	0.00	0.00	0.00	2.38	5.93	3.88	0.00	0.00	1.86	0.00
TRINITY_DN802190_c0_g1	0.00	0.00	0.00	0.00	5.05	0.00	0.00	0.00	9.45	0.00
TRINITY_DN802194_c0_g1	0.00	0.00	7.21	0.00	0.00	7.31	0.00	0.00	0.00	0.00
TRINITY_DN802195_c0_g1	0.00	0.00	0.00	0.00	0.00	26.68	0.00	0.00	0.00	0.00
TRINITY_DN802199_c0_g1	0.00	0.00	0.00	0.00	14.21	0.00	0.00	0.00	0.00	0.00
TRINITY_DN80219_c0_g1	0.00	0.00	0.00	20.16	9.65	0.00	7.46	0.00	7.83	0.00
TRINITY_DN80219_c1_g2	0.00	10.26	0.00	0.00	15.11	0.00	0.00	0.00	0.00	0.00
TRINITY_DN80219_c1_g3	0.00	0.00	0.00	13.42	25.88	0.00	0.00	10.00	31.73	0.00
TRINITY_DN80219_c2_g1	0.00	0.00	0.00	25.82	69.28	0.00	0.00	0.00	27.21	0.00
TRINITY_DN80219_c6_g1	0.00	0.00	0.00	0.00	0.00	0.00	0.00	0.00	0.00	0.00
TRINITY_DN8021_c0_g1	0.00	4.65	9.62	16.90	38.79	14.71	4.85	2.11	55.93	2.09
TRINITY_DN8021_c0_g2	0.00	3.46	10.43	1.28	14.82	8.35	3.82	0.00	6.00	3.78
TRINITY_DN8021_c0_g3	0.00	0.00	0.00	0.00	0.00	0.00	0.00	0.00	0.00	0.00
TRINITY_DN8021_c0_g4	0.00	3.27	9.62	1.39	3.51	0.00	3.94	0.00	20.58	0.00
TRINITY_DN8021_c0_g5	0.00	5.62	15.81	5.53	4.60	15.96	2.07	8.24	21.62	0.00
TRINITY_DN8021_c0_g8	0.00	0.00	0.00	0.00	0.00	0.00	0.00	0.00	0.00	0.00
TRINITY_DN8021_c1_g1	0.00	0.00	1.38	0.00	0.00	0.00	7.49	0.00	41.26	0.00
TRINITY_DN8021_c1_g2	0.00	3.21	7.87	23.61	47.07	0.00	0.00	13.84	79.89	0.00
TRINITY_DN8021_c2_g1	0.00	0.00	5.71	0.00	48.84	6.26	0.00	0.00	15.11	0.00
TRINITY_DN802201_c0_g1	0.00	0.00	0.00	0.00	0.00	0.00	0.00	0.00	6.30	0.00
TRINITY_DN802202_c0_g1	0.00	0.00	0.00	0.00	0.00	0.00	0.00	0.00	0.00	0.00
TRINITY_DN802203_c0_g1	0.00	13.78	0.00	0.00	0.00	0.00	0.00	0.00	0.00	0.00
TRINITY_DN802205_c0_g1	0.00	3.04	0.00	1.50	1.87	0.00	0.00	0.00	17.27	1.67
TRINITY_DN802207_c0_g1	0.00	0.00	0.00	0.00	0.00	0.00	0.00	0.00	0.00	0.00
TRINITY_DN802208_c0_g1	0.00	2.28	2.75	0.00	10.15	5.52	0.00	0.00	5.24	0.00
TRINITY_DN802209_c0_g1	0.00	2.55	21.60	5.65	0.00	3.10	0.00	2.77	11.72	2.77
TRINITY_DN80220_c1_g1	0.00	0.00	0.00	0.00	0.00	0.00	0.00	0.00	0.00	0.00
TRINITY_DN802212_c0_g1	0.00	0.00	4.77	0.00	2.42	2.39	0.00	0.00	0.00	0.00
TRINITY_DN802214_c0_g1	0.00	0.00	9.82	17.58	0.00	19.90	0.00	0.00	9.25	0.00
TRINITY_DN802217_c0_g1	0.00	0.00	0.00	0.00	0.00	0.00	0.00	0.00	35.55	0.00
TRINITY_DN802218_c0_g1	0.00	0.00	0.00	0.00	0.00	0.00	0.00	0.00	0.00	0.00
TRINITY_DN802219_c0_g1	0.00	0.00	0.00	0.00	0.00	0.00	0.00	0.00	0.00	0.00
TRINITY_DN80221_c1_g1	0.00	0.00	0.00	0.00	0.00	0.00	0.00	0.00	0.00	0.00
TRINITY_DN80221_c2_g1	0.00	0.00	0.00	0.00	0.00	0.00	0.00	0.00	17.33	0.00
TRINITY_DN80221_c3_g1	0.00	0.00	0.00	0.00	0.00	0.00	0.00	0.00	0.00	0.00
TRINITY_DN802220_c0_g1	0.00	0.00	0.00	0.00	0.00	0.00	0.00	0.00	0.00	0.00
TRINITY_DN802221_c0_g1	0.00	0.00	4.66	0.00	0.00	0.00	0.00	0.00	0.00	0.00
TRINITY_DN802222_c0_g1	0.00	0.00	0.00	0.00	0.00	0.00	16.12	0.00	0.00	0.00
TRINITY_DN802223_c0_g1	0.00	0.00	0.00	9.18	0.00	0.00	0.00	0.00	28.96	0.00
TRINITY_DN802226_c0_g1	0.00	0.00	0.00	0.00	0.00	0.00	0.00	0.00	12.28	0.00
TRINITY_DN802227_c0_g1	0.00	0.00	0.00	0.00	0.00	0.00	0.00	0.00	0.00	0.00
TRINITY_DN80222_c1_g1	0.00	6.87	2.42	0.00	11.03	0.00	0.00	0.00	13.09	0.00
TRINITY_DN80222_c2_g1	0.00	0.00	0.00	7.85	48.39	0.00	0.00	0.00	0.00	0.00
TRINITY_DN802232_c0_g1	0.00	0.00	0.00	0.00	0.00	0.00	0.00	0.00	0.00	0.00
TRINITY_DN802234_c0_g1	0.00	0.00	0.00	0.00	0.00	0.00	0.00	0.00	7.24	0.00
TRINITY_DN802236_c0_g1	0.00	0.00	0.00	0.00	0.00	0.00	0.00	0.00	0.00	0.00
TRINITY_DN802237_c0_g1	0.00	0.00	6.36	0.00	0.00	0.00	0.00	0.00	0.00	0.00
TRINITY_DN802238_c0_g1	0.00	0.00	10.84	12.99	22.05	0.00	0.00	0.00	10.24	0.00
TRINITY_DN802239_c0_g1	0.00	0.00	0.00	0.00	0.00	0.00	0.00	0.00	0.00	0.00
TRINITY_DN80223_c0_g1	0.00	0.00	0.00	0.00	0.00	0.00	0.00	0.00	0.00	0.00
TRINITY_DN80223_c0_g2	0.00	0.00	0.00	4.53	7.60	0.00	0.00	0.00	7.06	0.00
TRINITY_DN802240_c0_g1	0.00	0.00	2.67	0.82	9.59	1.34	0.00	1.24	1.29	0.00
TRINITY_DN802241_c0_g1	0.00	0.00	0.00	3.12	20.75	0.00	0.00	0.00	4.85	0.00
TRINITY_DN802242_c0_g1	13.63	0.00	0.00	3.28	5.45	0.00	0.00	0.00	10.18	0.00
TRINITY_DN802248_c0_g1	0.00	0.00	0.00	0.00	0.00	19.25	0.00	0.00	43.54	0.00
TRINITY_DN802249_c0_g1	0.00	0.00	0.00	0.00	8.83	0.00	0.00	0.00	8.21	0.00
TRINITY_DN80224_c0_g1	0.00	0.00	0.00	3.46	0.00	0.00	0.00	0.00	10.54	0.00
TRINITY_DN80224_c0_g2	0.00	0.00	10.64	4.20	0.00	0.00	0.00	0.00	0.00	0.00
TRINITY_DN802250_c0_g1	0.00	0.00	0.00	0.00	0.00	0.00	0.00	0.00	0.00	0.00
TRINITY_DN802251_c0_g1	0.00	0.00	0.00	0.00	0.00	0.00	0.00	0.00	7.91	0.00
TRINITY_DN802252_c0_g1	0.00	0.00	0.00	0.00	0.00	0.00	0.00	0.00	0.00	0.00
TRINITY_DN802256_c0_g1	0.00	0.00	0.00	0.00	0.00	0.00	0.00	0.00	4.50	0.00
TRINITY_DN802257_c0_g1	0.00	4.65	0.00	0.00	0.00	0.00	0.00	0.00	0.00	0.00
TRINITY_DN802259_c0_g1	0.00	0.00	0.00	0.00	0.00	0.00	0.00	0.00	0.00	0.00
TRINITY_DN802260_c0_g1	0.00	0.00	0.00	0.00	0.00	0.00	0.00	0.00	0.00	0.00
TRINITY_DN802262_c0_g1	0.00	14.35	17.28	0.00	0.00	0.00	0.00	0.00	0.00	0.00
TRINITY_DN802263_c0_g1	0.00	0.00	0.00	0.00	0.00	0.00	0.00	0.00	0.00	0.00
TRINITY_DN802264_c0_g1	0.00	0.00	0.00	0.00	35.29	4.41	0.00	0.00	0.00	0.00
TRINITY_DN802267_c0_g1	0.00	0.00	0.00	0.00	0.00	0.00	0.00	0.00	0.00	0.00
TRINITY_DN80226_c0_g1	0.00	0.00	0.00	8.07	0.00	0.00	0.00	12.09	0.00	0.00
TRINITY_DN80226_c0_g2	0.00	0.00	0.00	6.42	0.00	0.00	0.00	0.00	30.36	0.00
TRINITY_DN802270_c0_g1	0.00	0.00	0.00	0.00	0.00	0.00	0.00	0.00	0.00	0.00
TRINITY_DN802272_c0_g1	0.00	0.00	0.00	0.00	0.00	39.64	17.32	0.00	18.51	0.00
TRINITY_DN802276_c0_g1	0.00	0.00	0.00	0.00	0.00	0.00	0.00	0.00	0.00	0.00
TRINITY_DN80227_c0_g1	0.00	0.00	0.00	7.34	13.98	0.00	0.00	5.65	35.07	0.00
TRINITY_DN802281_c0_g1	0.00	0.00	0.00	0.00	0.00	0.00	0.00	0.00	0.00	0.00
TRINITY_DN802282_c0_g1	0.00	0.00	0.00	2.30	0.00	15.21	0.00	0.00	7.14	0.00
TRINITY_DN802284_c0_g1	0.00	0.00	0.00	1.90	0.00	0.00	0.00	0.00	2.95	0.00
TRINITY_DN802285_c0_g1	0.00	0.00	0.00	0.00	6.43	0.00	0.00	0.00	0.00	0.00
TRINITY_DN802286_c0_g1	0.00	0.00	7.33	0.00	0.00	3.68	0.00	0.00	6.92	0.00
TRINITY_DN802288_c0_g1	0.00	0.00	0.00	0.00	0.00	0.00	0.00	0.00	6.77	0.00
TRINITY_DN802289_c0_g1	0.00	0.00	0.00	0.00	0.00	0.00	0.00	0.00	5.85	0.00
TRINITY_DN80228_c0_g1	0.00	0.00	0.00	37.87	0.00	0.00	0.00	0.00	0.00	0.00
TRINITY_DN80228_c0_g2	0.00	0.00	0.00	0.00	0.00	0.00	0.00	0.00	0.00	0.00
TRINITY_DN80228_c0_g4	0.00	0.00	0.00	0.00	0.00	0.00	0.00	0.00	0.00	0.00
TRINITY_DN80228_c1_g1	0.00	0.00	0.00	0.00	0.00	0.00	0.00	0.00	0.00	0.00
TRINITY_DN80228_c4_g1	13.19	0.00	29.69	26.89	0.00	0.00	0.00	13.47	14.13	0.00
TRINITY_DN80228_c6_g1	0.00	0.00	0.00	0.00	0.00	0.00	0.00	0.00	0.00	0.00
TRINITY_DN80228_c8_g1	0.00	0.00	0.00	0.00	0.00	0.00	0.00	0.00	0.00	0.00
TRINITY_DN80228_c9_g1	0.00	0.00	0.00	0.00	0.00	0.00	0.00	0.00	0.00	0.00
TRINITY_DN802293_c0_g1	0.00	0.00	0.00	0.00	0.00	0.00	0.00	0.00	0.00	0.00
TRINITY_DN802294_c0_g1	0.00	0.00	0.00	3.86	0.00	0.00	0.00	0.00	0.00	0.00
TRINITY_DN802296_c0_g1	0.00	0.00	0.00	0.00	0.00	0.00	0.00	0.00	0.00	0.00
TRINITY_DN802297_c0_g1	0.00	0.00	0.00	5.12	0.00	0.00	0.00	0.00	0.00	0.00
TRINITY_DN802298_c0_g1	0.00	0.00	0.00	0.00	0.00	0.00	0.00	0.00	0.00	0.00
TRINITY_DN802299_c0_g1	0.00	0.00	4.61	0.00	4.63	0.00	0.00	0.00	8.66	0.00
TRINITY_DN80229_c0_g1	0.00	0.00	0.00	0.00	0.00	0.00	0.00	0.00	12.92	0.00
TRINITY_DN80229_c0_g2	0.00	0.00	0.00	0.00	0.00	2.21	0.00	0.00	0.00	0.00
TRINITY_DN80229_c0_g4	0.00	5.76	0.00	0.89	0.00	0.00	0.00	0.00	4.21	0.00
TRINITY_DN80229_c3_g1	0.00	0.00	0.00	0.00	0.00	0.00	0.00	0.00	0.00	0.00
TRINITY_DN80229_c4_g1	0.00	0.00	0.00	0.00	0.00	0.00	0.00	0.00	0.00	0.00
TRINITY_DN8022_c0_g2	7.91	18.51	123.83	129.55	256.69	156.40	31.20	7.72	482.80	11.37
TRINITY_DN8022_c12_g1	0.00	0.00	0.00	0.00	14.78	0.00	0.00	0.00	0.00	0.00
TRINITY_DN8022_c2_g1	0.00	14.96	54.56	29.33	82.35	35.23	7.01	9.77	88.66	3.75
TRINITY_DN8022_c3_g1	0.00	10.79	22.17	47.95	55.09	12.06	3.28	7.51	52.03	5.82
TRINITY_DN8022_c3_g2	0.00	3.30	18.52	21.96	40.68	11.89	0.00	6.14	42.68	1.21
TRINITY_DN8022_c3_g4	0.00	0.00	0.00	21.48	18.13	9.10	8.04	7.94	59.03	0.00
TRINITY_DN8022_c4_g1	0.00	23.68	24.94	32.82	67.82	7.26	5.08	13.13	63.44	4.87
TRINITY_DN8022_c8_g1	0.00	0.00	0.00	11.87	0.00	0.00	0.00	0.00	0.00	0.00
TRINITY_DN8022_c9_g1	0.00	0.00	0.00	0.00	0.00	1.24	0.00	0.00	0.00	0.00
TRINITY_DN802300_c0_g1	0.00	0.00	0.00	0.00	31.24	0.00	0.00	0.00	0.00	0.00
TRINITY_DN802302_c0_g1	0.00	0.00	80.02	0.00	0.00	0.00	0.00	0.00	0.00	0.00
TRINITY_DN802303_c0_g1	0.00	0.00	0.00	0.00	7.17	0.00	0.00	0.00	0.00	0.00
TRINITY_DN802304_c0_g1	0.00	0.00	0.00	0.00	13.27	0.00	0.00	0.00	0.00	0.00
TRINITY_DN802308_c0_g1	0.00	0.00	0.00	0.00	0.00	0.00	0.00	0.00	0.00	0.00
TRINITY_DN802309_c0_g1	0.00	0.00	0.00	0.00	15.85	0.00	0.00	0.00	9.88	0.00
TRINITY_DN80230_c0_g1	0.00	0.00	0.00	0.00	13.07	0.00	0.00	0.00	0.00	0.00
TRINITY_DN80230_c0_g2	0.00	0.00	6.64	12.15	0.00	3.34	0.00	0.00	0.00	0.00
TRINITY_DN80230_c0_g3	0.00	0.00	0.00	0.00	0.00	0.00	0.00	0.00	0.00	0.00
TRINITY_DN80230_c0_g4	0.00	0.00	18.16	21.70	9.17	0.00	0.00	0.00	8.52	0.00
TRINITY_DN80230_c1_g1	0.00	0.00	0.00	0.00	0.00	0.00	0.00	0.00	0.00	0.00
TRINITY_DN80230_c2_g2	0.00	4.21	0.00	0.00	15.40	0.00	2.31	0.00	2.40	0.00
TRINITY_DN80230_c3_g1	0.00	0.00	0.00	0.00	0.00	0.00	0.00	0.00	0.00	0.00
TRINITY_DN80230_c5_g1	0.00	0.00	0.00	0.00	0.00	0.00	0.00	0.00	0.00	0.00
TRINITY_DN802311_c0_g1	0.00	0.00	0.00	0.00	0.00	0.00	0.00	0.00	6.50	0.00
TRINITY_DN802315_c0_g1	0.00	0.00	0.00	0.00	0.00	0.00	4.67	0.00	0.00	0.00
TRINITY_DN802319_c0_g1	0.00	0.00	0.00	0.00	0.00	0.00	0.00	0.00	0.00	0.00
TRINITY_DN80231_c0_g1	0.00	8.20	43.85	36.17	76.86	35.20	4.33	10.23	49.76	0.00
TRINITY_DN80231_c11_g1	0.00	0.00	0.00	10.29	17.66	0.00	0.00	0.00	16.27	0.00
TRINITY_DN80231_c12_g1	0.00	0.00	0.00	0.00	0.00	0.00	0.00	0.00	0.00	0.00
TRINITY_DN80231_c1_g1	0.00	0.00	27.15	0.00	13.90	27.67	0.00	0.00	0.00	0.00
TRINITY_DN80231_c2_g1	0.00	0.00	0.00	0.00	0.00	0.00	0.00	0.00	15.29	0.00
TRINITY_DN80231_c4_g1	0.00	1.99	2.92	3.07	8.75	0.00	6.57	2.18	74.30	0.00
TRINITY_DN80231_c6_g1	0.00	0.00	23.96	28.95	35.51	9.27	0.00	5.54	42.52	0.00
TRINITY_DN802320_c0_g1	0.00	0.00	0.00	0.00	0.00	0.00	0.00	0.00	0.00	0.00
TRINITY_DN802321_c0_g1	0.00	0.00	0.00	0.00	0.00	0.00	0.00	0.00	0.00	0.00
TRINITY_DN802322_c0_g1	0.00	0.00	0.00	0.00	0.00	0.00	0.00	0.00	5.03	0.00
TRINITY_DN802323_c0_g1	0.00	0.00	0.00	0.00	0.00	0.00	0.00	0.00	0.00	0.00
TRINITY_DN802324_c0_g1	0.00	0.00	0.00	0.00	0.00	0.00	0.00	0.00	0.00	0.00
TRINITY_DN802325_c0_g1	0.00	0.00	0.00	0.00	0.00	0.00	0.00	0.00	0.00	0.00
TRINITY_DN802326_c0_g1	0.00	0.00	15.35	0.00	7.71	0.00	0.00	0.00	0.00	0.00
TRINITY_DN802327_c0_g1	0.00	0.00	1.69	0.00	0.00	0.00	0.00	0.00	0.00	3.87
TRINITY_DN802328_c0_g1	0.00	0.00	0.00	0.00	0.00	0.00	0.00	0.00	0.00	10.27
TRINITY_DN802328_c1_g1	0.00	0.00	0.00	0.00	0.00	0.00	0.00	0.00	0.00	0.00
TRINITY_DN80232_c0_g1	0.00	0.00	0.00	8.31	20.64	0.00	0.00	0.00	6.46	0.00
TRINITY_DN802330_c0_g1	0.00	0.00	0.00	0.00	0.00	23.04	0.00	0.00	0.00	0.00
TRINITY_DN802331_c0_g1	0.00	0.00	0.00	3.83	19.13	0.00	0.00	0.00	0.00	0.00
TRINITY_DN802332_c0_g1	0.00	0.00	0.00	5.43	18.34	0.00	0.00	0.00	0.00	0.00
TRINITY_DN802333_c0_g1	0.00	0.00	0.00	0.00	0.00	0.00	0.00	0.00	14.99	0.00
TRINITY_DN802334_c0_g1	0.00	3.25	0.00	0.80	0.00	1.30	1.19	0.00	13.85	0.00
TRINITY_DN802337_c0_g1	0.00	0.00	0.00	10.23	0.00	0.00	0.00	0.00	0.00	0.00
TRINITY_DN802339_c0_g1	0.00	0.00	0.00	0.00	11.67	0.00	0.00	10.26	0.00	0.00
TRINITY_DN80233_c0_g1	0.00	0.00	0.00	0.00	0.00	0.00	0.00	0.00	0.00	0.00
TRINITY_DN80233_c0_g2	0.00	1.28	0.00	1.89	0.00	0.00	0.00	0.00	3.78	0.00
TRINITY_DN80233_c0_g3	0.00	0.00	0.00	0.00	10.63	0.00	0.00	0.00	4.07	3.80
TRINITY_DN80233_c1_g1	0.00	0.00	0.00	0.00	9.07	0.00	0.00	0.00	10.54	14.26
TRINITY_DN80233_c1_g2	0.00	4.95	0.00	2.82	16.53	3.01	2.29	0.00	39.14	0.00
TRINITY_DN80233_c3_g1	0.00	0.00	0.00	0.00	21.00	0.00	9.26	0.00	29.29	0.00
TRINITY_DN80233_c8_g1	0.00	0.00	61.01	0.00	30.93	0.00	0.00	0.00	19.15	0.00
TRINITY_DN80233_c9_g1	0.00	0.00	0.00	19.70	0.00	0.00	0.00	0.00	0.00	0.00
TRINITY_DN802340_c0_g1	0.00	0.00	0.00	0.00	0.00	0.00	0.00	10.26	0.00	0.00
TRINITY_DN802342_c0_g1	0.00	0.00	0.00	0.00	0.00	7.49	0.00	0.00	0.00	0.00
TRINITY_DN802343_c0_g1	0.00	0.00	0.00	0.00	0.00	0.00	0.00	0.00	0.00	0.00
TRINITY_DN802344_c0_g1	0.00	0.00	0.00	0.00	34.73	0.00	0.00	0.00	0.00	0.00
TRINITY_DN802346_c0_g1	0.00	0.00	0.00	4.70	0.00	0.00	0.00	0.00	0.00	0.00
TRINITY_DN802347_c0_g1	0.00	0.00	0.00	0.00	0.00	0.00	0.00	0.00	0.00	0.00
TRINITY_DN802348_c0_g1	0.00	0.00	29.28	0.00	0.00	0.00	0.00	0.00	18.40	0.00
TRINITY_DN80234_c1_g1	0.00	0.00	0.00	0.00	0.00	0.00	0.00	0.00	0.00	0.00
TRINITY_DN80234_c1_g3	0.00	0.00	0.00	0.00	0.00	0.00	0.00	0.00	0.00	0.00
TRINITY_DN80234_c7_g1	0.00	11.21	6.82	8.20	0.00	6.90	12.22	0.00	13.97	0.00
TRINITY_DN802350_c0_g1	0.00	0.00	0.00	0.00	0.00	0.00	0.00	0.00	2.92	0.00
TRINITY_DN802351_c0_g1	0.00	0.00	0.00	0.00	0.00	0.00	0.00	0.00	0.00	0.00
TRINITY_DN802353_c0_g1	0.00	0.00	0.00	0.00	0.00	0.00	0.00	0.00	0.00	0.00
TRINITY_DN802356_c0_g1	0.00	5.23	0.00	0.00	0.00	0.00	0.00	0.00	5.95	0.00
TRINITY_DN802358_c0_g1	0.00	0.00	0.00	0.00	0.00	0.00	0.00	0.00	0.00	6.28
TRINITY_DN80235_c0_g1	0.00	0.00	0.00	0.00	0.00	0.00	0.00	0.00	0.00	0.00
TRINITY_DN80235_c2_g1	0.00	13.75	8.35	0.00	16.84	0.00	0.00	0.00	0.00	0.00
TRINITY_DN802363_c0_g1	0.00	0.00	6.92	3.19	3.54	1.73	0.00	0.00	5.00	0.00
TRINITY_DN802364_c0_g1	0.00	0.00	16.25	0.00	0.00	0.00	0.00	0.00	0.00	0.00
TRINITY_DN802366_c0_g1	0.00	0.00	0.00	9.58	0.00	0.00	0.00	0.00	0.00	0.00
TRINITY_DN802368_c0_g1	0.00	0.00	15.21	9.10	0.00	30.72	0.00	0.00	14.20	0.00
TRINITY_DN802369_c0_g1	14.67	129.07	360.86	225.64	423.95	179.54	71.12	104.16	669.43	20.73
TRINITY_DN80236_c0_g3	0.00	0.00	0.00	0.00	0.00	0.00	0.00	0.00	0.00	0.00
TRINITY_DN80236_c1_g1	0.00	0.00	10.12	0.45	1.60	3.39	0.00	0.15	0.00	1.33
TRINITY_DN80236_c1_g2	0.00	0.00	0.00	0.00	0.00	7.61	0.00	6.61	0.00	0.00
TRINITY_DN80236_c2_g1	0.00	0.00	29.25	0.00	0.00	0.00	0.00	0.00	0.00	0.00
TRINITY_DN80236_c2_g2	0.00	0.00	0.00	0.00	0.00	0.00	0.00	0.00	8.88	0.00
TRINITY_DN80236_c2_g4	0.00	0.00	0.00	9.62	0.00	0.00	0.00	0.00	0.00	0.00
TRINITY_DN80236_c3_g1	0.00	3.78	0.00	2.77	18.41	0.00	0.00	0.00	4.30	0.00
TRINITY_DN80236_c7_g1	0.00	0.00	0.00	0.00	0.00	0.00	0.00	0.00	0.00	0.00
TRINITY_DN802371_c0_g1	0.00	0.00	5.81	0.00	0.00	0.00	0.00	0.00	10.86	0.00
TRINITY_DN802372_c0_g1	0.00	0.00	0.00	0.00	0.00	0.00	0.00	0.00	0.00	0.00
TRINITY_DN802373_c0_g1	0.00	0.00	0.00	0.00	0.00	0.00	0.00	0.00	0.00	0.00
TRINITY_DN802377_c0_g1	0.00	0.00	0.00	0.00	0.00	0.00	0.00	0.00	30.57	0.00
TRINITY_DN802378_c1_g1	0.00	0.00	0.00	0.00	48.49	0.00	0.00	0.00	0.00	0.00
TRINITY_DN802379_c0_g1	0.00	0.00	0.00	0.00	0.00	0.00	0.00	0.00	0.00	0.00
TRINITY_DN80237_c0_g1	0.00	0.00	0.00	0.00	6.49	0.00	7.73	0.00	0.00	0.00
TRINITY_DN80237_c0_g2	0.00	0.00	0.00	3.13	7.63	2.96	4.68	3.56	5.93	0.00
TRINITY_DN80237_c0_g3	0.00	6.81	0.00	0.00	16.66	0.00	0.00	0.00	23.21	0.00
TRINITY_DN802381_c0_g1	0.00	0.00	5.91	0.00	3.38	0.00	0.00	0.00	0.00	0.00
TRINITY_DN802384_c0_g1	0.00	6.71	0.00	4.86	0.00	0.00	0.00	0.00	15.22	0.00
TRINITY_DN802385_c0_g1	0.00	0.00	0.00	0.00	7.79	0.00	0.00	0.00	0.00	0.00
TRINITY_DN802386_c0_g1	0.00	0.00	0.00	0.00	12.01	0.00	0.00	0.00	0.00	0.00
TRINITY_DN802387_c0_g1	0.00	0.00	0.00	0.00	0.00	0.00	0.00	0.00	0.00	0.00
TRINITY_DN802388_c0_g1	0.00	0.00	0.00	0.00	4.43	0.00	0.00	0.00	8.27	0.00
TRINITY_DN802389_c0_g1	0.00	15.70	9.49	0.00	0.00	0.00	0.00	0.00	0.00	0.00
TRINITY_DN80238_c0_g1	0.00	0.00	0.00	0.00	7.92	0.00	0.00	5.47	43.44	0.00
TRINITY_DN80238_c2_g1	0.00	0.00	0.00	4.52	11.49	0.00	0.00	0.00	8.88	0.00
TRINITY_DN80238_c6_g1	0.00	8.38	0.00	10.23	0.00	0.00	9.03	9.01	31.84	0.00
TRINITY_DN80238_c7_g1	0.00	0.00	0.00	17.38	0.00	0.00	0.00	0.00	0.00	0.00
TRINITY_DN80238_c9_g1	0.00	0.00	0.00	6.45	10.70	68.42	4.78	0.00	8.24	0.00
TRINITY_DN802390_c0_g1	0.00	0.00	0.00	0.00	16.97	0.00	0.00	0.00	0.00	0.00
TRINITY_DN802394_c0_g1	0.00	2.03	0.00	0.00	0.00	0.00	0.00	0.00	2.33	0.00
TRINITY_DN802396_c0_g1	0.00	4.66	0.00	0.00	5.68	0.00	0.00	0.00	0.00	0.00
TRINITY_DN80239_c2_g1	0.00	6.91	0.00	5.02	0.00	8.48	0.00	0.00	23.60	0.00
TRINITY_DN80239_c4_g1	0.00	0.00	0.00	8.96	0.00	0.00	0.00	0.00	0.00	0.00
TRINITY_DN80239_c6_g1	0.00	0.00	0.00	0.00	0.00	0.00	0.00	0.00	0.00	0.00
TRINITY_DN8023_c0_g4	0.00	0.00	0.00	7.68	6.15	0.00	5.53	8.39	6.39	0.00
TRINITY_DN8023_c0_g5	0.00	0.00	0.00	0.00	14.41	0.00	0.00	0.00	0.00	0.00
TRINITY_DN8023_c1_g1	2.44	58.18	20.89	144.02	114.79	39.20	16.02	34.56	431.31	24.58
TRINITY_DN8023_c1_g2	0.00	0.00	0.00	0.00	0.00	0.00	0.00	0.00	12.15	0.00
TRINITY_DN8023_c6_g1	0.00	0.00	0.00	32.01	0.00	0.00	0.00	0.00	0.00	0.00
TRINITY_DN802400_c0_g1	0.00	0.00	0.00	0.00	0.00	0.00	0.00	0.00	6.24	0.00
TRINITY_DN802401_c0_g1	0.00	0.00	0.00	0.00	0.00	0.00	0.00	0.00	0.00	0.00
TRINITY_DN802402_c0_g1	0.00	0.00	0.00	0.00	0.00	0.00	0.00	0.00	0.00	0.00
TRINITY_DN802403_c0_g1	0.00	0.00	0.00	0.00	0.00	0.00	0.00	0.00	0.00	0.00
TRINITY_DN802404_c0_g1	0.00	0.00	0.00	0.00	0.00	0.00	0.00	0.00	0.00	0.00
TRINITY_DN802405_c0_g1	0.00	0.00	0.00	0.00	0.00	0.00	0.00	0.00	0.00	0.00
TRINITY_DN802406_c0_g1	0.00	5.12	2.06	0.00	2.10	0.00	0.00	1.88	1.97	1.87
TRINITY_DN802407_c0_g1	0.00	0.00	0.00	0.00	0.00	0.00	0.00	0.00	0.00	0.00
TRINITY_DN802408_c0_g1	0.00	0.00	0.00	0.00	22.45	0.00	0.00	4.94	10.49	0.00
TRINITY_DN802409_c0_g1	0.00	0.00	0.00	0.00	15.13	0.00	0.00	0.00	0.00	0.00
TRINITY_DN80240_c0_g1	0.00	0.00	0.00	0.00	0.00	0.00	0.00	0.00	0.00	0.00
TRINITY_DN80240_c0_g2	0.00	0.00	0.00	0.00	0.00	0.00	0.00	0.00	0.00	0.00
TRINITY_DN80240_c2_g1	0.00	0.00	0.00	0.00	0.00	0.00	0.00	0.00	0.00	0.00
TRINITY_DN80240_c4_g1	0.00	0.00	7.18	0.00	14.40	0.00	0.00	0.00	20.13	0.00
TRINITY_DN80240_c6_g1	0.00	0.00	5.02	0.00	5.04	0.00	0.00	0.00	18.84	0.00
TRINITY_DN80240_c7_g1	0.00	0.00	0.00	0.00	0.00	0.00	17.45	0.00	0.00	0.00
TRINITY_DN802412_c0_g1	0.00	0.00	0.00	5.43	0.00	0.00	0.00	0.00	0.00	0.00
TRINITY_DN802414_c0_g1	0.00	0.00	0.00	0.00	10.69	0.00	0.00	0.00	0.00	0.00
TRINITY_DN802417_c0_g1	0.00	0.00	0.00	0.00	0.00	0.00	0.00	0.00	9.40	0.00
TRINITY_DN802418_c0_g1	0.00	0.00	0.00	0.00	16.16	0.00	0.00	0.00	0.00	0.00
TRINITY_DN802419_c0_g1	0.00	0.00	0.00	0.00	48.04	0.00	0.00	0.00	0.00	0.00
TRINITY_DN80241_c0_g1	0.65	1.27	3.21	1.31	2.51	1.38	0.00	1.06	13.15	0.00
TRINITY_DN80241_c0_g2	0.00	12.50	29.58	22.92	54.99	15.13	9.43	8.83	61.67	4.45
TRINITY_DN80241_c1_g1	0.00	5.71	16.74	6.06	14.31	11.68	3.85	4.64	18.34	0.00
TRINITY_DN802421_c0_g1	0.00	6.86	11.04	0.00	0.00	0.00	0.00	0.00	5.25	0.00
TRINITY_DN802422_c0_g1	0.00	0.00	0.00	0.00	0.00	0.00	0.00	0.00	0.00	0.00
TRINITY_DN802424_c0_g1	0.00	0.00	0.00	0.00	19.02	0.00	0.00	0.00	0.00	0.00
TRINITY_DN802426_c0_g1	0.00	17.61	10.60	0.00	32.26	0.00	0.00	0.00	0.00	0.00
TRINITY_DN802428_c0_g1	0.00	0.00	0.00	0.00	0.00	0.00	0.00	0.00	1.88	0.00
TRINITY_DN80242_c0_g1	0.00	0.00	1.62	0.00	4.98	0.00	1.49	1.50	6.49	0.00
TRINITY_DN80242_c0_g2	0.00	1.40	0.00	1.04	0.00	0.00	0.00	0.00	0.00	0.00
TRINITY_DN802430_c0_g1	0.00	9.01	10.94	0.00	0.00	0.00	0.00	0.00	0.00	0.00
TRINITY_DN802433_c0_g1	0.00	0.00	3.60	0.00	3.95	3.60	0.00	0.00	3.22	1.11
TRINITY_DN802434_c0_g1	0.00	7.58	0.00	0.00	0.00	0.00	0.00	0.00	0.00	0.00
TRINITY_DN802435_c0_g1	0.00	0.00	0.00	0.00	0.00	0.00	0.00	0.00	14.71	0.00
TRINITY_DN802436_c0_g1	0.00	30.51	0.00	0.00	0.00	0.00	0.00	0.00	0.00	0.00
TRINITY_DN802437_c0_g1	0.00	0.00	0.00	0.00	0.00	0.00	0.00	0.00	0.00	0.00
TRINITY_DN802438_c0_g1	0.00	0.00	0.00	0.00	0.00	0.00	0.00	0.00	0.00	0.00
TRINITY_DN802439_c0_g1	0.00	0.00	0.00	2.16	0.00	0.00	0.00	0.00	0.00	0.00
TRINITY_DN80243_c0_g1	9.23	17.82	57.23	19.25	109.01	43.59	19.25	19.13	99.25	0.00
TRINITY_DN80243_c2_g1	0.00	0.00	0.00	589.74	30.96	20.60	27.28	0.00	61.16	45.01
TRINITY_DN80243_c3_g1	0.00	0.00	63.03	17.00	16.17	16.00	14.06	0.00	44.85	0.00
TRINITY_DN802440_c0_g1	0.00	5.90	0.00	8.61	7.20	0.00	6.42	0.00	6.71	0.00
TRINITY_DN802444_c0_g1	0.00	0.00	11.16	0.00	0.00	0.00	5.02	0.00	0.00	0.00
TRINITY_DN802446_c0_g1	0.00	0.00	0.00	0.00	4.37	0.00	0.00	0.00	12.25	0.00
TRINITY_DN802447_c0_g1	0.00	0.00	0.00	0.00	0.00	0.00	0.00	0.00	0.00	0.00
TRINITY_DN802448_c0_g1	0.00	0.00	0.00	0.00	0.00	0.00	0.00	0.00	0.00	2.30
TRINITY_DN802449_c0_g1	0.00	0.00	0.00	0.00	34.39	0.00	0.00	10.07	10.64	0.00
TRINITY_DN802451_c0_g1	0.00	0.00	0.00	0.92	1.54	0.00	0.00	0.00	0.00	0.00
TRINITY_DN802452_c0_g1	0.00	0.00	0.00	0.00	0.00	0.00	0.00	0.00	0.00	0.00
TRINITY_DN802453_c0_g1	0.00	0.00	0.00	3.41	0.00	0.00	0.00	0.00	0.00	0.00
TRINITY_DN802455_c0_g1	0.00	0.00	0.00	0.00	12.33	0.00	0.00	0.00	0.00	0.00
TRINITY_DN802458_c0_g1	0.00	0.00	0.00	4.23	0.00	0.00	0.00	0.00	0.00	6.26
TRINITY_DN802459_c0_g1	0.00	0.00	0.00	0.00	0.00	0.00	0.00	0.00	0.00	0.00
TRINITY_DN80245_c0_g1	0.00	0.00	2.46	0.00	7.10	0.00	0.00	2.23	2.35	0.00
TRINITY_DN80245_c0_g3	2.70	8.32	4.82	6.89	26.77	2.65	5.46	0.00	13.14	0.00
TRINITY_DN80245_c0_g4	0.00	0.00	14.85	12.74	0.00	0.00	0.00	0.00	0.00	0.00
TRINITY_DN80245_c12_g1	0.00	0.00	29.53	8.84	7.41	0.00	0.00	0.00	6.90	0.00
TRINITY_DN80245_c1_g1	0.00	0.00	5.36	0.00	2.91	0.00	2.45	0.00	3.48	0.00
TRINITY_DN80245_c4_g1	0.00	0.00	0.00	0.00	59.99	0.00	0.00	0.00	0.00	0.00
TRINITY_DN80245_c9_g1	0.00	0.00	21.19	0.00	0.00	0.00	0.00	0.00	0.00	0.00
TRINITY_DN802461_c0_g1	0.00	0.00	0.00	0.00	19.31	0.00	0.00	0.00	0.00	0.00
TRINITY_DN802462_c0_g1	0.00	0.00	15.35	0.00	0.00	0.00	0.00	0.00	0.00	0.00
TRINITY_DN802463_c0_g1	0.00	0.00	0.00	0.00	0.00	0.00	0.00	0.00	5.69	0.00
TRINITY_DN802465_c0_g1	0.00	0.00	0.00	0.00	0.00	0.00	0.00	0.00	0.00	0.00
TRINITY_DN802466_c0_g1	0.00	0.00	0.00	2.45	0.00	0.00	0.00	3.59	15.21	0.00
TRINITY_DN802468_c0_g1	0.00	0.00	0.00	0.00	0.00	0.00	0.00	0.00	0.00	0.00
TRINITY_DN802469_c0_g1	0.00	0.00	0.00	0.00	0.00	0.00	0.00	0.00	14.91	0.00
TRINITY_DN80246_c0_g1	0.00	0.00	0.00	9.04	46.09	0.00	0.00	13.59	28.51	0.00
TRINITY_DN80246_c12_g1	0.00	0.00	0.00	0.00	0.00	0.00	0.00	2.94	0.00	0.00
TRINITY_DN80246_c13_g1	0.00	4.43	0.00	0.00	0.00	0.00	0.00	0.00	0.00	0.00
TRINITY_DN80246_c14_g1	0.00	0.00	0.00	0.00	2.10	0.00	1.89	0.00	1.98	1.87
TRINITY_DN80246_c16_g1	0.00	0.00	0.00	0.00	0.00	0.00	0.00	0.00	0.00	0.00
TRINITY_DN80246_c2_g1	0.00	0.00	56.69	0.00	0.00	0.00	0.00	12.82	0.00	0.00
TRINITY_DN80246_c2_g2	0.00	0.00	0.00	0.00	0.00	0.00	0.00	0.00	0.00	0.00
TRINITY_DN80246_c3_g1	0.00	0.00	0.00	0.00	0.00	0.00	0.00	8.79	0.00	0.00
TRINITY_DN80246_c5_g1	0.00	0.00	0.00	44.49	0.00	0.00	0.00	0.00	0.00	0.00
TRINITY_DN80246_c6_g1	0.00	0.00	10.49	6.26	10.63	0.00	0.00	0.00	0.00	0.00
TRINITY_DN80246_c7_g1	1.12	5.39	6.47	6.37	21.26	3.88	2.38	1.20	21.31	0.00
TRINITY_DN80246_c8_g1	0.00	0.00	0.00	0.00	0.00	0.00	0.00	0.00	0.00	0.00
TRINITY_DN802471_c0_g1	0.00	0.00	8.13	0.00	0.00	0.00	0.00	0.00	0.00	0.00
TRINITY_DN802474_c0_g1	0.00	0.00	0.00	0.00	42.62	0.00	0.00	0.00	0.00	0.00
TRINITY_DN802475_c0_g1	0.00	0.00	0.00	0.00	0.00	0.00	0.00	0.00	35.32	16.48
TRINITY_DN80247_c0_g1	0.00	0.00	29.51	0.00	0.00	0.00	0.00	0.00	0.00	0.00
TRINITY_DN80247_c0_g2	0.00	22.36	0.00	0.00	0.00	0.00	0.00	0.00	0.00	0.00
TRINITY_DN802480_c0_g1	0.00	0.00	0.00	0.00	0.00	0.00	0.00	0.00	0.00	0.00
TRINITY_DN802484_c0_g1	0.00	0.00	0.00	0.00	0.00	0.00	0.00	0.00	0.00	0.00
TRINITY_DN802487_c0_g1	0.00	0.00	0.00	0.00	0.00	0.00	5.48	0.00	0.00	0.00
TRINITY_DN802489_c0_g1	0.00	0.00	0.00	2.68	0.00	0.00	0.00	0.00	0.00	0.00
TRINITY_DN80248_c0_g3	0.00	0.00	6.28	6.30	8.48	0.00	3.04	0.00	17.38	0.00
TRINITY_DN80248_c0_g4	0.00	0.00	5.54	3.34	0.00	0.00	0.00	0.00	25.48	0.00
TRINITY_DN80248_c0_g5	0.00	0.00	12.81	3.91	0.00	0.00	0.00	0.00	15.07	0.00
TRINITY_DN802490_c0_g1	0.00	0.00	0.00	0.00	0.00	0.00	0.00	0.00	0.00	0.00
TRINITY_DN802491_c0_g1	0.00	0.00	0.00	0.00	0.00	0.00	0.00	0.00	0.00	0.00
TRINITY_DN802493_c0_g1	0.00	0.00	0.00	0.00	0.00	0.00	0.00	0.00	0.00	0.00
TRINITY_DN802495_c0_g1	0.00	0.00	0.00	0.00	16.60	0.00	0.00	0.00	4.29	0.00
TRINITY_DN802496_c0_g1	0.00	0.00	1.18	4.36	7.28	2.36	0.00	0.00	6.87	0.00
TRINITY_DN802497_c0_g1	0.00	0.00	0.00	0.00	0.00	8.18	0.00	0.00	15.15	0.00
TRINITY_DN802498_c0_g1	0.00	0.00	15.49	9.32	0.00	0.00	0.00	0.00	0.00	0.00
TRINITY_DN80249_c0_g1	0.00	0.00	0.00	0.00	2.60	0.00	0.00	2.33	2.45	0.00
TRINITY_DN80249_c0_g2	0.00	0.00	0.00	0.00	0.00	0.00	0.00	0.00	0.00	0.00
TRINITY_DN80249_c1_g1	0.00	0.00	0.00	0.00	0.00	0.00	0.00	0.00	0.00	0.00
TRINITY_DN80249_c1_g2	0.00	0.00	0.00	0.00	0.00	0.00	0.00	0.00	0.00	0.00
TRINITY_DN80249_c2_g1	0.00	14.85	0.00	0.00	36.78	0.00	0.00	16.28	0.00	0.00
TRINITY_DN80249_c2_g2	0.00	0.00	14.85	0.00	0.00	15.12	0.00	0.00	0.00	0.00
TRINITY_DN80249_c3_g1	0.00	0.00	0.00	10.23	0.00	0.00	0.00	0.00	16.12	0.00
TRINITY_DN80249_c4_g1	0.00	0.00	0.00	0.00	0.00	14.99	0.00	0.00	0.00	0.00
TRINITY_DN80249_c4_g2	0.00	0.00	0.00	0.00	3.55	0.00	0.00	0.00	6.67	0.00
TRINITY_DN80249_c5_g1	0.00	0.00	0.00	0.00	0.00	0.00	0.00	0.00	2.55	0.00
TRINITY_DN80249_c7_g1	0.00	0.00	0.00	0.00	0.00	14.23	0.00	0.00	0.00	0.00
TRINITY_DN8024_c0_g1	0.90	23.62	7.71	0.00	12.17	85.81	12.63	0.00	251.09	0.00
TRINITY_DN8024_c0_g2	0.00	46.13	122.55	136.34	202.77	0.00	27.75	52.34	161.36	17.85
TRINITY_DN8024_c0_g3	0.00	0.00	0.00	0.00	0.00	0.00	0.00	0.00	33.39	0.00
TRINITY_DN8024_c2_g1	0.00	7.03	25.45	13.82	40.11	14.18	2.58	7.66	77.98	0.00
TRINITY_DN802500_c0_g1	0.00	10.74	7.77	4.75	0.00	2.60	2.37	0.00	4.94	0.00
TRINITY_DN802502_c0_g1	0.00	0.00	4.17	0.00	0.00	0.00	0.00	7.40	0.00	0.00
TRINITY_DN802503_c0_g1	0.00	0.00	0.00	0.00	0.00	0.00	0.00	0.00	0.00	0.00
TRINITY_DN802505_c0_g1	0.00	0.00	79.11	23.74	0.00	0.00	0.00	0.00	0.00	0.00
TRINITY_DN802508_c0_g1	0.00	26.91	10.77	0.00	0.00	0.00	0.00	0.00	0.00	0.00
TRINITY_DN80250_c2_g1	0.00	5.28	0.00	0.00	0.00	0.00	0.00	0.00	0.00	0.00
TRINITY_DN80250_c3_g1	0.00	0.00	26.23	0.00	0.00	0.00	0.00	7.72	0.00	0.00
TRINITY_DN80250_c3_g2	0.00	0.00	0.00	0.00	11.67	0.00	0.00	0.00	0.00	0.00
TRINITY_DN80250_c4_g1	0.00	0.00	0.00	0.00	0.00	0.00	0.00	0.00	0.00	0.00
TRINITY_DN80250_c5_g1	0.00	0.00	0.00	0.00	0.00	0.00	0.00	0.00	6.62	0.00
TRINITY_DN80250_c6_g1	0.00	4.65	0.00	0.00	5.66	0.00	0.00	0.00	0.00	0.00
TRINITY_DN80250_c7_g1	0.00	0.00	0.00	0.00	0.00	0.00	0.00	0.00	13.60	0.00
TRINITY_DN802510_c0_g1	0.00	0.00	21.45	0.00	10.63	0.00	0.00	0.00	0.00	0.00
TRINITY_DN802511_c0_g1	0.00	3.17	0.00	2.33	3.87	0.00	0.00	0.00	0.00	0.00
TRINITY_DN802512_c0_g1	0.00	6.11	0.00	4.50	0.00	3.71	3.35	0.00	13.96	0.00
TRINITY_DN802513_c0_g1	0.00	38.71	0.00	0.00	31.75	0.00	0.00	0.00	0.00	0.00
TRINITY_DN802514_c0_g1	0.00	16.51	0.00	4.02	0.00	0.00	0.00	0.00	0.00	0.00
TRINITY_DN802518_c0_g1	0.00	0.00	0.00	0.00	0.00	30.23	13.26	0.00	0.00	0.00
TRINITY_DN802519_c0_g1	0.00	0.00	0.00	0.00	10.33	0.00	0.00	4.18	4.43	0.00
TRINITY_DN802520_c0_g1	0.00	0.00	0.00	0.00	0.00	0.00	0.00	0.00	0.00	0.00
TRINITY_DN802521_c0_g1	0.00	0.00	0.00	0.00	0.00	0.00	0.00	0.00	0.00	0.00
TRINITY_DN802523_c0_g1	0.00	3.42	12.43	0.00	0.00	0.00	0.00	0.00	0.00	0.00
TRINITY_DN802524_c0_g1	0.00	0.00	0.00	0.00	0.00	0.00	0.00	0.00	0.00	0.00
TRINITY_DN802525_c0_g1	0.00	0.00	0.00	0.00	0.00	0.00	0.00	0.00	0.00	0.00
TRINITY_DN802526_c0_g1	0.00	0.00	0.00	0.00	0.00	0.00	0.00	1.97	0.00	0.00
TRINITY_DN802527_c0_g1	0.00	0.00	7.45	0.00	0.00	2.49	0.00	0.00	11.85	0.00
TRINITY_DN802528_c0_g1	0.00	0.00	0.00	0.00	0.00	0.00	0.00	0.00	0.00	0.00
TRINITY_DN802529_c0_g1	0.00	0.00	0.00	0.00	0.00	0.00	0.00	0.00	0.00	0.00
TRINITY_DN80252_c0_g1	0.00	0.00	0.00	0.00	0.00	0.00	0.00	0.00	0.00	0.00
TRINITY_DN80252_c0_g2	0.00	0.00	30.97	8.15	0.00	0.00	0.00	0.00	41.17	0.00
TRINITY_DN80252_c1_g1	0.00	0.00	0.00	0.00	0.00	0.00	0.00	0.00	0.00	0.00
TRINITY_DN802531_c0_g1	0.00	0.00	14.62	0.00	0.00	0.00	0.00	0.00	6.84	0.00
TRINITY_DN802532_c0_g1	0.00	0.00	0.00	0.00	0.00	0.00	0.00	0.00	0.00	0.00
TRINITY_DN802533_c0_g1	0.00	0.00	8.72	2.64	0.00	0.00	0.00	0.00	0.00	0.00
TRINITY_DN802534_c0_g1	0.00	0.00	0.00	0.00	0.00	0.00	0.00	0.00	11.91	0.00
TRINITY_DN802535_c0_g1	0.00	0.00	0.00	0.00	0.00	0.00	0.00	0.00	0.00	0.00
TRINITY_DN802536_c0_g1	0.00	0.00	0.00	0.00	17.52	0.00	0.00	0.00	0.00	0.00
TRINITY_DN802537_c0_g1	0.00	0.00	0.00	0.00	0.00	0.00	0.00	0.00	14.59	0.00
TRINITY_DN802539_c0_g1	0.00	0.00	0.00	0.00	0.00	0.00	0.00	0.00	0.00	0.00
TRINITY_DN80253_c0_g1	0.00	0.00	0.00	0.00	10.97	0.00	0.00	0.00	30.53	0.00
TRINITY_DN80253_c1_g1	0.00	0.00	0.00	0.00	0.00	0.00	0.00	5.67	0.00	0.00
TRINITY_DN80253_c2_g1	0.00	0.00	0.00	0.00	0.00	28.22	0.00	0.00	0.00	0.00
TRINITY_DN80253_c3_g1	0.00	0.00	0.00	0.00	0.00	0.00	0.00	0.00	0.00	0.00
TRINITY_DN80253_c4_g1	0.00	0.00	0.00	0.00	0.00	0.00	0.00	0.00	23.50	0.00
TRINITY_DN80253_c5_g1	0.00	0.00	0.00	0.00	0.00	0.00	0.00	0.00	0.00	0.00
TRINITY_DN80253_c6_g1	0.00	0.00	0.00	0.00	0.00	0.00	0.00	0.00	0.00	0.00
TRINITY_DN802541_c0_g1	0.00	0.00	0.00	2.73	4.53	0.00	0.00	0.00	0.00	4.01
TRINITY_DN802543_c0_g1	0.00	0.00	0.00	9.87	0.00	0.00	0.00	0.00	0.00	0.00
TRINITY_DN802544_c0_g1	0.00	1.28	0.00	0.95	1.58	0.00	0.00	2.86	1.49	0.00
TRINITY_DN802545_c0_g1	0.00	0.00	0.00	0.00	0.00	0.00	0.00	0.00	0.00	0.00
TRINITY_DN802547_c0_g1	0.00	0.00	0.00	0.00	0.00	0.00	0.00	0.00	0.00	0.00
TRINITY_DN80254_c0_g2	0.00	15.51	0.00	22.60	54.94	0.00	11.63	0.00	0.00	0.00
TRINITY_DN80254_c0_g3	0.00	0.00	0.00	11.24	0.00	0.00	0.00	0.00	17.81	0.00
TRINITY_DN80254_c1_g2	0.00	0.00	0.00	0.00	0.00	0.00	0.00	0.00	0.00	0.00
TRINITY_DN802550_c0_g1	0.00	0.00	0.00	0.00	0.00	0.00	0.00	0.00	0.00	0.00
TRINITY_DN802551_c0_g1	0.00	0.00	5.79	3.49	0.00	0.00	0.00	0.00	0.00	0.00
TRINITY_DN802553_c0_g1	0.00	0.00	0.00	0.00	0.00	0.00	0.00	0.00	0.00	0.00
TRINITY_DN802554_c0_g1	0.00	0.00	0.00	0.00	53.99	0.00	0.00	0.00	0.00	0.00
TRINITY_DN802555_c0_g1	0.00	0.00	0.00	0.00	7.17	0.00	0.00	0.00	6.68	0.00
TRINITY_DN802556_c0_g1	0.00	0.00	8.21	19.91	12.39	8.26	0.00	0.00	7.72	0.00
TRINITY_DN802557_c0_g1	0.00	0.00	0.00	0.00	0.00	0.00	0.00	0.00	0.00	0.00
TRINITY_DN802558_c0_g1	0.00	0.00	3.99	0.00	0.00	0.00	0.00	0.00	0.00	0.00
TRINITY_DN80255_c0_g1	0.00	0.00	0.00	4.70	0.00	0.00	0.00	0.00	7.35	0.00
TRINITY_DN80255_c0_g2	0.00	0.00	10.36	0.00	0.00	0.00	0.00	0.00	0.00	0.00
TRINITY_DN80255_c1_g1	0.00	0.00	0.00	11.73	0.00	0.00	0.00	4.48	13.73	0.00
TRINITY_DN80255_c1_g3	0.00	0.00	8.32	1.40	11.64	0.00	0.00	0.00	6.17	0.00
TRINITY_DN80255_c1_g4	0.00	0.00	0.00	0.00	9.98	0.00	12.33	0.00	45.65	2.95
TRINITY_DN80255_c4_g1	0.00	0.00	0.00	24.80	0.00	0.00	0.00	0.00	5.50	0.00
TRINITY_DN802560_c0_g1	0.00	0.00	0.00	0.00	20.74	0.00	0.00	0.00	0.00	0.00
TRINITY_DN802561_c0_g1	0.00	0.00	7.64	0.00	7.67	0.00	0.00	0.00	0.00	0.00
TRINITY_DN802562_c0_g1	0.00	0.00	0.00	0.00	0.00	0.00	0.00	0.00	0.00	0.00
TRINITY_DN802563_c0_g1	0.00	0.00	0.00	0.00	0.00	0.00	0.00	0.00	0.00	0.00
TRINITY_DN802565_c0_g1	0.00	0.00	0.00	0.00	10.90	0.00	0.00	0.00	0.00	0.00
TRINITY_DN802566_c0_g1	0.00	0.00	0.00	0.00	0.00	0.00	0.00	0.00	0.00	0.00
TRINITY_DN80256_c0_g1	0.00	0.00	0.00	0.00	9.02	0.00	0.00	0.00	8.39	0.00
TRINITY_DN80256_c0_g2	0.00	8.97	0.00	0.00	0.00	0.00	0.00	0.00	0.00	0.00
TRINITY_DN802571_c0_g1	0.00	0.00	0.00	0.00	0.00	0.00	0.00	0.00	0.00	0.00
TRINITY_DN802572_c0_g1	0.00	0.00	1.45	1.17	4.71	1.45	1.33	1.41	15.40	0.00
TRINITY_DN802573_c0_g1	0.00	0.00	0.32	0.00	0.00	0.00	0.00	0.00	0.00	0.00
TRINITY_DN802575_c0_g1	0.00	0.00	0.00	0.00	0.00	0.00	0.00	0.00	0.00	0.00
TRINITY_DN802578_c0_g1	0.00	0.00	0.00	0.00	0.00	0.00	0.00	0.00	0.00	0.00
TRINITY_DN80257_c0_g1	0.00	0.00	0.00	9.18	0.00	0.00	0.00	0.00	17.66	0.00
TRINITY_DN802580_c0_g1	0.00	0.00	6.42	5.88	12.98	0.00	0.00	0.00	0.00	0.00
TRINITY_DN802584_c0_g1	0.00	0.00	0.00	0.00	0.00	0.00	0.00	0.00	0.00	0.00
TRINITY_DN802587_c0_g1	0.00	0.00	10.60	0.00	0.00	0.00	0.00	0.00	0.00	0.00
TRINITY_DN80258_c0_g1	0.00	0.00	11.11	0.00	0.00	0.00	0.00	0.00	10.40	0.00
TRINITY_DN80258_c0_g2	0.00	0.00	0.00	0.00	0.00	0.00	0.00	0.00	0.00	0.00
TRINITY_DN80258_c4_g1	0.00	0.00	0.00	0.00	0.00	0.00	0.00	0.00	0.00	0.00
TRINITY_DN802591_c0_g1	0.00	0.00	0.00	0.00	15.22	0.00	0.00	0.00	9.49	0.00
TRINITY_DN802597_c0_g1	0.00	0.00	0.00	0.00	0.00	0.00	0.00	0.00	0.00	0.00
TRINITY_DN802598_c0_g1	0.00	0.00	0.00	0.00	0.00	0.00	0.00	0.00	0.00	0.00
TRINITY_DN80259_c0_g1	0.00	0.00	0.00	0.00	63.51	0.00	0.00	0.00	12.36	0.00
TRINITY_DN80259_c0_g2	0.00	0.00	0.00	0.00	0.00	0.00	0.00	0.00	7.74	0.00
TRINITY_DN80259_c1_g1	0.00	4.49	10.90	0.00	5.47	16.48	0.00	0.00	0.00	0.00
TRINITY_DN80259_c1_g2	0.00	10.12	0.00	0.00	12.08	0.00	0.00	0.00	0.00	0.00
TRINITY_DN8025_c0_g1	0.00	0.00	35.33	24.11	70.99	13.84	12.16	10.56	51.96	0.00
TRINITY_DN8025_c1_g1	0.00	0.00	0.00	0.00	0.00	0.00	0.00	0.00	12.44	0.00
TRINITY_DN8025_c4_g1	0.00	0.00	33.58	5.72	0.00	19.61	0.00	17.60	0.00	0.00
TRINITY_DN802600_c0_g1	0.00	0.00	0.00	11.12	0.00	0.00	0.00	0.00	0.00	0.00
TRINITY_DN802601_c0_g1	0.00	0.00	2.90	3.54	2.94	2.91	0.00	0.00	19.29	0.00
TRINITY_DN802607_c0_g1	0.00	0.00	0.00	0.00	0.00	0.00	0.00	0.00	0.00	0.00
TRINITY_DN802608_c0_g1	0.00	0.00	0.00	0.00	0.00	0.00	0.00	0.00	0.00	0.00
TRINITY_DN80260_c0_g1	5.86	57.57	90.70	82.10	225.79	68.87	24.93	41.31	325.30	20.31
TRINITY_DN80260_c1_g1	0.00	0.00	2.19	0.00	0.00	0.00	3.29	0.00	0.00	0.00
TRINITY_DN80260_c1_g2	0.00	1.36	0.00	1.01	1.68	0.00	0.00	1.86	5.78	0.00
TRINITY_DN80260_c2_g1	0.00	0.00	0.00	0.00	0.00	0.00	0.00	0.00	0.00	0.00
TRINITY_DN802610_c0_g1	0.00	0.00	0.00	0.00	12.78	0.00	0.00	0.00	0.00	0.00
TRINITY_DN802613_c0_g1	0.00	0.00	0.00	0.00	0.00	0.00	0.00	0.00	25.25	0.00
TRINITY_DN802615_c0_g1	0.00	0.00	0.00	0.00	0.00	0.00	0.00	0.00	6.14	0.00
TRINITY_DN802617_c0_g1	0.00	0.00	0.00	0.00	0.00	5.80	0.00	0.00	16.17	5.13
TRINITY_DN802618_c0_g1	0.00	0.00	0.00	2.72	4.51	0.00	0.00	0.00	4.22	0.00
TRINITY_DN802619_c0_g1	0.00	0.00	0.00	0.00	0.00	0.00	0.00	0.00	0.00	0.00
TRINITY_DN802621_c0_g1	0.00	0.00	0.00	0.00	0.00	0.00	0.00	0.00	0.00	0.00
TRINITY_DN802624_c0_g1	2.54	0.00	0.00	0.00	0.00	0.00	0.00	0.00	2.85	0.00
TRINITY_DN802627_c0_g1	0.00	5.60	3.38	0.00	0.00	0.00	0.00	0.00	0.00	0.00
TRINITY_DN802628_c0_g1	0.00	0.00	0.00	3.38	9.43	0.00	0.00	0.00	20.97	4.98
TRINITY_DN80262_c1_g1	0.00	0.00	0.00	0.00	0.00	0.00	7.65	0.00	0.00	0.00
TRINITY_DN802631_c0_g1	0.00	0.00	0.00	0.00	0.00	27.67	0.00	0.00	0.00	0.00
TRINITY_DN802632_c0_g1	0.00	0.00	0.00	0.00	0.00	0.00	0.00	0.00	16.34	0.00
TRINITY_DN802634_c0_g1	0.00	0.00	0.00	0.00	0.00	0.00	0.00	0.00	0.00	0.00
TRINITY_DN802636_c0_g1	0.00	0.00	0.00	0.00	0.00	0.00	0.00	0.00	27.83	0.00
TRINITY_DN802638_c0_g1	0.00	0.00	0.00	0.00	0.00	0.00	0.00	0.00	0.00	0.00
TRINITY_DN80263_c0_g1	0.00	0.00	0.00	0.00	0.00	0.00	0.00	0.00	0.00	0.00
TRINITY_DN80263_c0_g2	0.00	0.00	0.00	0.00	0.00	0.00	0.00	0.00	0.00	0.00
TRINITY_DN80263_c1_g1	0.00	0.00	0.00	0.00	17.01	0.00	0.00	0.00	15.89	0.00
TRINITY_DN80263_c2_g1	0.00	0.00	0.00	0.00	0.00	0.00	0.00	0.00	0.00	0.00
TRINITY_DN802640_c0_g1	0.00	0.00	0.00	0.00	0.00	0.00	0.00	0.00	0.00	0.00
TRINITY_DN802641_c0_g1	0.00	12.62	26.55	9.18	23.12	31.03	6.85	13.50	136.80	13.62
TRINITY_DN802643_c0_g1	0.00	0.00	0.00	0.00	0.00	0.00	0.00	0.00	0.00	0.00
TRINITY_DN802644_c0_g1	0.00	0.00	0.00	0.00	21.45	0.00	0.00	0.00	5.01	0.00
TRINITY_DN802648_c0_g1	0.00	0.00	0.00	0.00	0.00	0.00	0.00	0.00	0.00	0.00
TRINITY_DN802649_c0_g1	0.00	0.00	0.00	0.00	38.38	0.00	0.00	0.00	8.93	0.00
TRINITY_DN80264_c0_g1	0.00	0.00	0.00	7.64	14.09	0.00	0.00	0.00	0.00	0.00
TRINITY_DN80264_c0_g2	0.00	0.00	0.00	0.00	0.00	0.00	0.00	0.00	0.00	0.00
TRINITY_DN80264_c0_g3	0.00	0.00	4.68	0.00	0.00	0.00	0.00	0.00	0.00	0.00
TRINITY_DN80264_c0_g4	0.00	0.00	0.00	0.00	0.00	0.00	0.00	0.00	0.00	0.00
TRINITY_DN80264_c0_g5	0.00	0.00	0.00	0.00	0.00	0.00	0.00	0.00	0.00	0.00
TRINITY_DN80264_c1_g1	0.00	0.00	0.00	2.98	4.95	0.00	4.45	0.00	4.62	0.00
TRINITY_DN80264_c2_g1	0.00	0.00	0.00	0.00	0.00	0.00	0.00	0.00	6.08	0.00
TRINITY_DN80264_c4_g1	0.00	0.00	0.00	0.00	0.00	0.00	0.00	0.00	0.00	0.00
TRINITY_DN80264_c5_g1	0.00	0.00	0.00	4.13	0.00	0.00	0.00	0.00	6.44	0.00
TRINITY_DN802650_c0_g1	0.00	0.00	0.00	9.62	65.89	0.00	0.00	0.00	15.17	14.20
TRINITY_DN802651_c0_g1	0.00	0.00	19.17	5.72	0.00	0.00	0.00	0.00	18.06	0.00
TRINITY_DN802655_c0_g1	0.00	0.00	0.00	15.94	13.50	0.00	0.00	0.00	0.00	0.00
TRINITY_DN802658_c0_g1	0.00	0.00	0.00	0.00	4.73	0.00	0.00	4.16	0.00	0.00
TRINITY_DN80265_c0_g1	0.00	6.59	7.98	0.00	4.02	4.01	0.00	0.00	0.00	0.00
TRINITY_DN80265_c0_g3	0.00	7.56	32.05	16.64	27.61	0.00	4.14	4.05	12.90	0.00
TRINITY_DN80265_c13_g1	0.00	0.00	0.00	0.00	0.00	0.00	0.00	0.00	0.00	0.00
TRINITY_DN80265_c1_g1	0.00	0.00	0.00	6.71	0.00	0.00	0.00	0.00	0.00	0.00
TRINITY_DN80265_c4_g1	0.00	0.00	5.38	0.00	2.92	9.00	0.00	1.65	19.00	0.00
TRINITY_DN80265_c5_g1	0.00	0.00	12.89	0.00	0.00	19.51	0.00	0.00	0.00	0.00
TRINITY_DN80265_c6_g1	0.00	0.00	7.34	0.00	0.00	0.00	0.00	0.00	8.25	0.00
TRINITY_DN80265_c8_g1	0.00	3.40	20.59	0.00	0.00	0.00	0.00	0.00	11.62	0.00
TRINITY_DN802660_c0_g1	0.00	0.00	7.49	0.00	15.04	0.00	0.00	0.00	7.00	0.00
TRINITY_DN802661_c0_g1	0.00	0.00	0.00	1.22	0.00	3.98	0.00	1.82	0.00	0.00
TRINITY_DN802662_c0_g1	0.00	0.00	0.00	0.00	0.00	0.00	0.00	0.00	0.00	0.00
TRINITY_DN802663_c0_g1	0.00	19.06	0.00	0.00	0.00	0.00	0.00	0.00	21.68	0.00
TRINITY_DN802664_c0_g1	0.00	7.94	0.00	0.00	0.00	0.00	0.00	0.00	0.00	0.00
TRINITY_DN802667_c0_g1	0.00	0.00	0.00	7.41	0.00	0.00	0.00	0.00	17.26	0.00
TRINITY_DN80266_c0_g1	0.00	0.00	0.00	10.96	0.00	0.00	0.00	0.00	8.63	0.00
TRINITY_DN80266_c0_g2	0.00	0.00	0.00	0.00	0.00	0.00	0.00	0.00	0.00	0.00
TRINITY_DN80266_c0_g4	0.00	8.09	0.00	0.00	14.80	0.00	0.00	0.00	9.22	0.00
TRINITY_DN80266_c0_g5	0.00	0.00	11.92	0.00	0.00	0.00	0.00	5.25	0.00	0.00
TRINITY_DN80266_c1_g1	0.00	0.00	0.00	0.00	0.00	0.00	0.00	0.00	0.00	0.00
TRINITY_DN80266_c2_g2	0.00	0.00	3.80	0.00	0.00	0.00	0.00	0.00	6.20	0.00
TRINITY_DN80266_c2_g4	0.00	0.00	0.00	0.00	0.00	0.00	0.00	0.00	20.82	0.00
TRINITY_DN80266_c2_g5	0.00	0.00	0.00	16.02	0.00	6.74	0.00	0.00	18.73	0.00
TRINITY_DN80266_c3_g1	0.00	0.00	0.00	1.39	2.30	0.00	0.00	0.00	4.33	0.00
TRINITY_DN802670_c0_g1	0.00	0.00	0.00	0.00	0.00	0.00	0.00	0.00	0.00	0.00
TRINITY_DN802672_c0_g1	0.00	0.00	0.00	0.00	0.00	0.00	0.00	14.14	0.00	0.00
TRINITY_DN80267_c0_g1	0.00	0.00	0.00	0.00	0.00	0.00	0.00	0.00	0.00	0.00
TRINITY_DN80267_c1_g2	0.00	0.00	53.70	0.00	0.00	0.00	0.00	0.00	0.00	0.00
TRINITY_DN80267_c2_g1	0.00	0.00	0.00	0.00	0.00	0.00	0.00	0.00	0.00	0.00
TRINITY_DN80267_c3_g1	0.00	0.00	0.00	0.00	7.27	0.00	0.00	0.00	0.00	5.54
TRINITY_DN80267_c4_g1	0.00	0.00	0.00	0.00	0.00	0.00	0.00	0.00	0.00	0.00
TRINITY_DN802683_c0_g1	0.00	0.00	0.00	0.00	0.00	7.47	0.00	0.00	7.12	2.24
TRINITY_DN802686_c0_g1	0.00	0.00	0.00	0.00	0.00	0.00	0.00	0.00	0.00	0.00
TRINITY_DN802687_c0_g1	0.00	0.00	0.00	0.00	33.52	0.00	0.00	0.00	0.00	0.00
TRINITY_DN802688_c0_g2	0.00	12.88	7.79	0.00	0.00	3.91	0.00	0.00	0.00	0.00
TRINITY_DN80268_c0_g1	0.00	0.00	0.00	0.00	0.00	0.00	0.00	0.00	0.00	0.00
TRINITY_DN802692_c0_g1	0.00	0.00	0.00	0.00	8.06	0.00	0.00	0.00	0.00	0.00
TRINITY_DN802693_c0_g1	0.00	0.00	0.00	4.23	0.00	0.00	0.00	0.00	0.00	0.00
TRINITY_DN802695_c0_g1	0.00	0.00	0.00	0.00	13.32	0.00	0.00	0.00	0.00	0.00
TRINITY_DN802697_c0_g1	0.00	0.00	0.00	0.00	0.00	0.00	0.00	0.00	0.00	0.00
TRINITY_DN802698_c0_g1	0.00	6.07	44.30	4.42	0.00	0.00	0.00	6.49	6.90	0.00
TRINITY_DN802699_c0_g1	0.00	0.00	0.00	41.18	0.00	0.00	0.00	0.00	0.00	0.00
TRINITY_DN80269_c1_g1	0.00	0.00	0.00	18.20	0.00	0.00	0.00	0.00	0.00	6.74
TRINITY_DN80269_c2_g2	0.00	0.00	0.00	0.00	0.00	0.00	0.00	0.00	0.00	0.00
TRINITY_DN8026_c0_g1	0.51	21.69	24.58	1.42	75.32	1.50	0.00	0.00	17.72	0.00
TRINITY_DN8026_c0_g2	7.70	19.28	58.82	50.67	83.81	18.35	21.19	29.20	158.96	4.10
TRINITY_DN8026_c0_g3	0.81	12.84	27.46	14.67	70.93	14.64	6.71	11.76	40.14	1.54
TRINITY_DN8026_c0_g4	3.65	1.64	13.42	0.00	22.65	10.88	7.40	6.41	37.28	5.07
TRINITY_DN8026_c2_g1	0.00	0.00	0.00	9.90	68.01	33.95	0.00	0.00	0.00	0.00
TRINITY_DN8026_c5_g1	0.00	8.12	0.00	5.96	0.00	0.00	0.00	0.00	13.87	0.00
TRINITY_DN8026_c6_g1	0.00	0.00	0.00	0.00	0.00	0.00	0.00	0.00	0.00	0.00
TRINITY_DN802700_c0_g1	0.00	0.00	0.00	0.00	9.49	0.00	0.00	0.00	0.00	0.00
TRINITY_DN802701_c0_g1	0.00	0.00	0.00	0.00	20.02	0.00	0.00	0.00	0.00	0.00
TRINITY_DN802703_c0_g1	0.00	3.05	5.51	4.04	14.99	2.23	0.00	0.00	17.65	0.00
TRINITY_DN802704_c0_g1	0.00	0.00	0.00	0.00	24.32	0.00	0.00	0.00	0.00	0.00
TRINITY_DN802705_c0_g1	0.00	0.00	0.00	0.00	0.00	0.00	0.00	0.00	0.00	0.00
TRINITY_DN802708_c0_g1	0.00	0.00	0.00	0.00	0.00	0.00	0.00	0.00	0.00	0.00
TRINITY_DN802709_c0_g1	0.00	0.00	0.00	8.42	0.00	0.00	0.00	0.00	26.62	0.00
TRINITY_DN80270_c0_g2	0.00	0.00	0.00	0.00	0.00	0.00	0.00	0.00	0.00	0.00
TRINITY_DN80270_c0_g3	0.00	0.00	0.00	0.00	0.00	0.00	0.00	0.00	0.00	0.00
TRINITY_DN80270_c0_g5	0.00	0.00	0.00	0.00	0.00	0.00	0.00	0.00	0.00	0.00
TRINITY_DN80270_c0_g6	0.00	0.00	0.00	0.00	0.00	0.00	0.00	0.00	0.00	0.00
TRINITY_DN80270_c0_g7	0.00	0.00	0.00	0.00	0.00	0.00	0.00	0.00	17.23	0.00
TRINITY_DN80270_c5_g1	0.00	0.00	0.00	0.00	0.00	0.00	0.00	0.00	0.00	0.00
TRINITY_DN802712_c0_g1	0.00	0.00	0.00	0.00	24.66	0.00	0.00	0.00	0.00	0.00
TRINITY_DN802714_c0_g1	0.00	8.35	0.00	0.00	3.40	3.38	0.00	0.00	12.76	0.00
TRINITY_DN802715_c0_g1	0.00	0.00	8.07	0.00	0.00	0.00	0.00	0.00	0.00	0.00
TRINITY_DN802717_c0_g1	0.00	0.00	0.00	0.00	0.00	0.00	0.00	0.00	5.11	0.00
TRINITY_DN80271_c0_g1	0.00	0.00	1.52	2.81	0.00	0.00	1.40	0.00	4.41	0.00
TRINITY_DN80271_c1_g1	0.00	0.00	0.00	0.00	0.00	2.48	2.28	0.00	4.81	0.00
TRINITY_DN802720_c0_g1	0.00	0.00	0.00	0.00	13.15	0.00	0.00	0.00	4.70	0.00
TRINITY_DN802721_c0_g1	0.00	0.00	0.00	0.00	0.00	0.00	0.00	0.00	0.00	0.00
TRINITY_DN802722_c0_g1	0.00	0.00	0.00	1.80	0.00	4.34	0.00	0.00	0.00	0.00
TRINITY_DN802723_c0_g1	0.00	0.00	0.00	0.00	0.00	0.00	0.00	0.00	0.00	0.00
TRINITY_DN802724_c0_g1	0.00	0.00	0.00	0.00	0.00	0.00	0.00	0.00	0.00	0.00
TRINITY_DN802727_c0_g1	0.00	0.00	0.00	0.00	0.00	0.00	0.00	0.00	0.00	0.00
TRINITY_DN802728_c0_g1	0.00	0.00	0.00	0.00	0.00	0.00	0.00	0.00	0.00	0.00
TRINITY_DN802729_c0_g1	0.00	0.00	0.00	3.45	0.00	5.76	0.00	0.00	0.00	5.09
TRINITY_DN80272_c1_g1	0.00	3.78	0.00	1.40	0.00	6.85	0.00	0.00	4.37	0.00
TRINITY_DN80272_c2_g1	12.04	0.00	13.67	0.00	0.00	0.00	0.00	0.00	0.00	0.00
TRINITY_DN80272_c3_g1	0.00	0.00	0.00	0.00	0.00	0.00	0.00	0.00	0.00	0.00
TRINITY_DN802730_c0_g1	0.00	0.00	0.00	8.23	0.00	0.00	0.00	0.00	0.00	0.00
TRINITY_DN802732_c0_g1	0.00	0.00	0.00	0.00	0.00	0.00	0.00	0.00	0.00	0.00
TRINITY_DN802733_c0_g1	0.00	0.00	0.00	6.19	10.50	0.00	0.00	0.00	0.00	0.00
TRINITY_DN802735_c0_g1	0.00	0.00	0.00	0.00	0.00	0.00	0.00	0.00	19.11	0.00
TRINITY_DN802738_c0_g1	0.00	13.78	0.00	0.00	0.00	0.00	0.00	0.00	0.00	0.00
TRINITY_DN80273_c0_g2	0.70	0.00	2.14	5.12	8.21	17.34	0.73	0.00	9.36	0.00
TRINITY_DN80273_c1_g1	0.00	0.00	0.00	0.00	0.00	0.00	0.00	0.00	0.00	0.00
TRINITY_DN80273_c2_g1	0.00	0.00	0.00	0.00	0.00	0.00	0.00	0.00	8.60	0.00
TRINITY_DN802742_c0_g1	0.00	0.00	38.73	0.00	0.00	0.00	0.00	0.00	0.00	0.00
TRINITY_DN802744_c0_g1	0.00	25.08	0.00	0.00	6.10	0.00	0.00	0.00	0.00	5.43
TRINITY_DN802745_c0_g1	0.00	0.00	4.51	2.76	0.00	0.00	4.13	0.00	2.16	0.00
TRINITY_DN802746_c0_g1	0.00	0.00	0.00	0.00	0.00	0.00	0.00	0.00	0.00	0.00
TRINITY_DN802747_c0_g1	0.00	0.00	3.98	7.64	0.00	0.00	0.00	0.00	12.00	0.00
TRINITY_DN802748_c0_g1	0.00	0.00	0.00	0.00	0.00	0.00	0.00	0.00	0.00	0.00
TRINITY_DN802749_c0_g1	3.07	2.10	7.31	0.00	0.00	0.00	0.00	0.00	0.00	3.26
TRINITY_DN802751_c0_g1	0.00	0.00	0.00	2.48	0.00	12.35	0.00	0.00	3.85	3.64
TRINITY_DN802752_c0_g1	0.00	0.00	0.00	0.00	0.00	0.00	0.00	0.00	0.00	0.00
TRINITY_DN802757_c0_g1	0.00	0.00	0.00	0.00	0.00	0.00	0.00	0.00	14.34	0.00
TRINITY_DN802758_c0_g1	0.00	7.50	0.00	0.00	9.17	0.00	0.00	0.00	0.00	0.00
TRINITY_DN80275_c0_g1	0.00	0.00	7.91	0.00	17.21	0.00	0.00	0.00	9.12	0.00
TRINITY_DN80275_c0_g2	3.02	18.20	34.52	21.90	90.16	28.11	8.75	10.78	103.08	8.00
TRINITY_DN80275_c0_g3	0.00	0.00	0.00	1.60	0.00	0.00	0.00	1.75	0.00	0.00
TRINITY_DN802760_c0_g1	0.00	0.00	0.00	0.00	0.00	0.00	0.00	0.00	0.00	0.00
TRINITY_DN802761_c0_g1	0.00	0.00	0.00	0.00	0.00	0.00	0.00	0.00	0.00	0.00
TRINITY_DN802762_c0_g1	0.00	0.00	0.00	0.00	0.00	0.00	0.00	0.00	0.00	0.00
TRINITY_DN802764_c0_g1	0.00	0.00	0.00	0.00	0.00	0.00	0.00	0.00	0.00	0.00
TRINITY_DN802765_c0_g1	0.00	0.00	0.00	0.00	0.00	0.00	0.00	0.00	0.00	0.00
TRINITY_DN802766_c0_g1	0.00	2.04	0.00	4.51	0.00	4.92	0.00	0.00	4.69	0.00
TRINITY_DN802769_c0_g1	0.00	0.00	0.00	2.79	0.00	0.00	0.00	0.00	4.33	0.00
TRINITY_DN80276_c0_g1	0.00	0.00	0.00	0.00	0.00	8.39	0.00	0.00	0.00	0.00
TRINITY_DN80276_c0_g2	0.00	0.00	36.10	0.00	0.00	0.00	0.00	0.00	17.16	0.00
TRINITY_DN80276_c0_g3	8.09	0.00	7.53	0.00	55.53	28.79	0.00	0.00	17.86	0.00
TRINITY_DN80276_c0_g4	0.00	41.37	16.27	7.08	14.66	0.00	23.34	0.00	30.44	0.00
TRINITY_DN80276_c2_g1	0.00	0.00	26.94	8.11	32.90	0.00	0.00	12.18	0.00	0.00
TRINITY_DN802770_c0_g1	0.00	0.00	0.00	3.80	0.00	0.00	0.00	0.00	0.00	0.00
TRINITY_DN802771_c0_g1	0.00	11.61	0.00	0.00	0.00	0.00	0.00	0.00	11.42	0.00
TRINITY_DN802774_c0_g1	0.00	0.00	0.00	0.00	0.00	0.00	0.00	0.00	0.00	0.00
TRINITY_DN802776_c0_g1	0.00	6.99	0.00	0.00	0.00	0.00	0.00	0.00	7.95	0.00
TRINITY_DN802777_c0_g1	0.00	0.00	10.90	0.00	0.00	0.00	0.00	0.00	0.00	0.00
TRINITY_DN802778_c0_g1	0.00	0.00	16.79	0.00	0.00	0.00	0.00	0.00	0.00	0.00
TRINITY_DN802779_c0_g1	0.00	0.00	0.00	0.00	0.00	0.00	0.00	0.00	8.57	0.00
TRINITY_DN80277_c0_g1	0.00	1.03	3.09	7.60	1.89	3.71	1.14	1.71	0.00	0.00
TRINITY_DN80277_c0_g2	0.00	0.00	0.00	8.48	14.41	0.00	0.00	0.00	2.46	0.00
TRINITY_DN802781_c0_g1	0.00	0.00	0.00	0.00	0.00	0.00	0.00	0.00	9.08	0.00
TRINITY_DN802782_c0_g1	0.00	0.00	9.08	0.00	0.00	0.00	0.00	0.00	0.00	0.00
TRINITY_DN802784_c0_g1	0.00	0.00	12.39	2.50	0.00	0.00	0.00	3.67	0.00	0.00
TRINITY_DN802785_c0_g1	0.00	0.00	0.00	0.00	0.00	0.00	0.00	0.00	18.16	0.00
TRINITY_DN802787_c0_g1	0.00	0.00	5.61	1.71	5.68	0.00	0.00	0.00	0.00	0.00
TRINITY_DN80278_c0_g1	0.00	0.00	0.00	0.00	0.00	0.00	0.00	0.00	0.00	0.00
TRINITY_DN80278_c1_g2	0.00	0.00	0.00	0.00	0.00	0.00	0.00	0.00	0.00	0.00
TRINITY_DN80278_c2_g1	0.00	0.00	0.00	0.00	0.00	0.00	0.00	0.00	0.00	0.00
TRINITY_DN80278_c3_g1	0.00	0.00	0.00	0.00	0.00	0.00	0.00	0.00	0.00	0.00
TRINITY_DN80278_c6_g1	0.00	0.00	29.80	5.93	0.00	0.00	0.00	0.00	18.70	0.00
TRINITY_DN80278_c7_g1	0.00	0.00	0.00	0.00	0.00	0.00	0.00	0.00	0.00	0.00
TRINITY_DN802791_c0_g1	0.00	0.00	0.00	0.00	0.00	0.00	0.00	0.00	0.00	0.00
TRINITY_DN802792_c0_g1	0.00	0.00	4.60	0.00	0.00	0.00	0.00	0.00	0.00	0.00
TRINITY_DN802793_c0_g1	0.00	0.00	0.00	0.00	25.16	0.00	0.00	0.00	0.00	0.00
TRINITY_DN802794_c0_g1	0.00	0.00	0.00	0.00	14.17	0.00	0.00	0.00	0.00	0.00
TRINITY_DN802795_c0_g1	0.00	0.00	0.00	0.00	0.00	0.00	0.00	0.00	0.00	0.00
TRINITY_DN802798_c0_g1	0.00	0.00	0.00	0.00	0.00	0.00	0.00	0.00	6.46	0.00
TRINITY_DN802799_c0_g1	0.00	0.00	0.00	0.00	0.00	0.00	0.00	0.00	0.00	0.00
TRINITY_DN80279_c0_g2	0.00	0.00	17.67	1.53	5.92	0.00	0.00	0.00	14.07	0.00
TRINITY_DN80279_c1_g1	0.00	0.00	0.00	5.61	0.00	3.32	0.00	0.00	0.00	0.00
TRINITY_DN80279_c2_g1	0.00	0.00	0.00	4.68	0.00	0.00	0.00	0.00	29.24	0.00
TRINITY_DN80279_c3_g1	0.00	0.00	9.64	4.59	3.84	0.00	0.00	0.00	4.10	0.00
TRINITY_DN80279_c5_g1	0.00	0.00	0.00	0.00	0.00	0.00	0.00	0.00	0.00	0.00
TRINITY_DN80279_c6_g1	0.00	0.00	0.00	0.00	17.66	0.00	0.00	15.56	0.00	0.00
TRINITY_DN80279_c8_g1	0.00	0.00	0.00	0.00	0.00	0.00	0.00	13.81	14.48	0.00
TRINITY_DN8027_c0_g1	0.00	4.76	8.64	0.00	41.95	0.00	15.60	0.00	49.39	0.00
TRINITY_DN8027_c0_g2	0.00	0.00	0.00	31.58	0.00	0.00	0.00	11.00	54.19	6.37
TRINITY_DN802801_c0_g1	0.00	0.00	0.00	0.00	0.00	0.00	0.00	0.00	0.00	0.00
TRINITY_DN802802_c0_g1	0.00	0.00	0.00	11.66	0.00	0.00	0.00	0.00	55.52	0.00
TRINITY_DN802805_c0_g1	0.00	0.00	0.00	0.00	0.00	0.00	0.00	0.00	0.00	0.00
TRINITY_DN802806_c0_g1	0.00	0.00	0.00	0.00	0.00	0.00	0.00	0.00	0.00	0.00
TRINITY_DN802807_c0_g1	0.00	0.00	0.00	5.37	36.27	0.00	0.00	0.00	0.00	0.00
TRINITY_DN802808_c0_g1	0.00	0.00	0.00	0.00	0.00	0.00	0.00	9.56	0.00	9.51
TRINITY_DN80280_c2_g1	0.00	0.00	0.00	0.00	0.00	0.00	0.00	0.00	0.00	0.00
TRINITY_DN802813_c0_g1	0.00	0.00	0.00	0.00	0.00	0.00	0.00	0.00	0.00	0.00
TRINITY_DN802814_c0_g1	0.00	0.00	17.49	10.46	26.48	0.00	0.00	0.00	0.00	0.00
TRINITY_DN802815_c0_g1	0.00	0.00	0.00	0.00	0.00	0.00	0.00	0.00	9.88	0.00
TRINITY_DN802816_c0_g1	0.00	0.00	0.00	0.00	0.00	0.00	0.00	0.00	0.00	0.00
TRINITY_DN802818_c0_g1	0.00	0.00	0.00	3.97	0.00	0.00	0.00	0.00	2.35	0.00
TRINITY_DN802819_c0_g1	0.00	4.76	0.00	6.97	11.58	34.97	0.00	0.00	5.41	0.00
TRINITY_DN80281_c0_g2	0.58	10.64	18.96	12.40	27.30	13.75	3.27	26.12	25.55	0.84
TRINITY_DN80281_c0_g3	0.00	0.00	0.00	0.00	0.00	0.00	0.00	0.00	0.00	0.00
TRINITY_DN80281_c4_g1	0.00	0.00	0.00	0.00	20.86	0.00	0.00	0.00	0.00	0.00
TRINITY_DN80281_c5_g1	0.00	0.00	0.00	0.00	0.00	0.00	0.00	0.00	0.00	0.00
TRINITY_DN80281_c7_g1	0.00	0.00	0.00	0.00	0.00	0.00	15.97	0.00	0.00	0.00
TRINITY_DN80281_c8_g1	0.00	0.00	0.00	0.00	0.00	0.00	0.00	0.00	0.00	0.00
TRINITY_DN802821_c0_g1	0.00	0.00	0.00	0.00	0.00	0.00	0.00	0.00	0.00	0.00
TRINITY_DN802824_c0_g1	0.00	0.00	0.00	0.00	0.00	0.00	0.00	0.00	0.00	0.00
TRINITY_DN802826_c0_g1	0.00	0.00	0.00	0.00	0.00	0.00	0.00	0.00	0.00	0.00
TRINITY_DN802827_c0_g1	0.00	0.00	0.00	0.00	0.00	0.00	0.00	0.00	0.00	0.00
TRINITY_DN802828_c0_g1	0.00	0.00	0.00	0.00	0.00	0.00	0.00	0.00	0.00	0.00
TRINITY_DN80282_c0_g1	0.00	0.00	0.00	21.69	0.00	18.36	0.00	0.00	0.00	0.00
TRINITY_DN80282_c1_g1	0.00	0.00	0.00	0.00	0.00	10.12	0.00	0.00	0.00	0.00
TRINITY_DN80282_c1_g3	0.00	0.00	0.00	8.29	0.00	0.00	0.00	0.00	0.00	0.00
TRINITY_DN80282_c1_g4	0.00	83.40	175.12	141.11	376.90	93.70	32.69	33.50	410.83	0.00
TRINITY_DN80282_c3_g1	0.00	0.00	0.00	0.00	0.00	0.00	0.00	0.00	0.00	0.00
TRINITY_DN802830_c0_g1	0.00	0.00	0.00	0.00	13.72	0.00	0.00	0.00	12.90	0.00
TRINITY_DN802831_c0_g1	0.00	0.00	0.00	0.00	7.67	0.00	0.00	0.00	7.14	0.00
TRINITY_DN802834_c0_g1	0.00	13.85	0.00	0.00	0.00	4.22	0.00	0.00	0.00	0.00
TRINITY_DN802835_c0_g1	0.00	0.00	0.00	0.00	3.19	0.00	2.88	0.00	2.99	0.00
TRINITY_DN802837_c0_g1	0.00	31.01	0.00	0.00	19.24	0.00	0.00	0.00	71.24	0.00
TRINITY_DN802838_c0_g1	0.00	0.00	0.00	0.00	0.00	0.00	0.00	0.00	0.00	0.00
TRINITY_DN802839_c0_g1	0.00	0.00	6.91	0.00	0.00	0.00	0.00	0.00	6.54	0.00
TRINITY_DN80283_c0_g1	0.00	0.00	13.19	0.00	27.00	0.00	0.00	0.00	5.71	0.00
TRINITY_DN80283_c0_g2	0.00	0.00	0.00	0.00	0.00	0.00	0.00	0.00	0.00	0.00
TRINITY_DN80283_c1_g1	0.00	0.00	0.00	0.00	26.48	0.00	0.00	0.00	66.50	11.52
TRINITY_DN80283_c4_g1	0.00	0.00	10.77	12.90	21.94	0.00	0.00	0.00	16.14	0.00
TRINITY_DN802840_c0_g1	0.00	0.00	0.00	0.00	0.00	0.00	0.00	0.00	0.00	0.00
TRINITY_DN802843_c0_g1	0.00	0.00	8.65	0.00	43.64	0.00	0.00	0.00	24.35	0.00
TRINITY_DN802845_c0_g1	0.00	0.00	19.23	0.00	0.00	0.00	0.00	0.00	4.51	0.00
TRINITY_DN802848_c0_g1	0.00	0.00	0.00	7.85	0.00	0.00	0.00	0.00	12.36	0.00
TRINITY_DN802849_c0_g1	0.00	0.00	0.00	0.00	0.00	0.00	0.00	0.00	5.88	0.00
TRINITY_DN80284_c0_g1	0.00	0.00	27.67	5.54	21.07	0.00	2.11	7.13	39.17	1.54
TRINITY_DN80284_c0_g2	0.00	0.00	0.00	2.69	8.94	0.00	0.00	7.88	37.60	0.00
TRINITY_DN80284_c0_g3	0.00	4.00	0.00	2.95	9.79	0.00	4.40	2.19	21.07	0.00
TRINITY_DN80284_c0_g4	3.63	3.57	21.66	0.00	13.56	0.00	0.00	3.84	15.69	0.00
TRINITY_DN80284_c2_g1	0.00	0.00	0.00	0.00	0.00	0.00	0.00	0.00	11.71	0.00
TRINITY_DN80284_c4_g1	0.00	0.00	0.00	0.00	0.00	0.00	0.00	0.00	0.00	0.00
TRINITY_DN80284_c5_g1	0.00	0.00	0.00	0.00	0.00	0.00	0.00	0.00	0.00	0.00
TRINITY_DN802855_c0_g1	0.00	0.00	0.00	0.00	0.00	0.00	0.00	0.00	32.54	0.00
TRINITY_DN802856_c0_g1	0.00	2.32	8.41	0.00	5.68	2.81	0.00	0.00	0.00	0.00
TRINITY_DN802857_c0_g1	0.00	0.00	0.00	0.00	0.00	4.59	0.00	0.00	4.29	0.00
TRINITY_DN802858_c0_g1	0.00	0.00	0.00	0.00	0.00	0.00	0.00	0.00	0.00	0.00
TRINITY_DN802859_c0_g1	0.00	0.00	0.00	0.00	0.00	0.00	0.00	0.00	0.00	0.00
TRINITY_DN80285_c0_g1	0.00	10.67	0.00	15.49	0.00	0.00	0.00	0.00	0.00	0.00
TRINITY_DN802860_c0_g1	0.00	0.00	0.00	0.00	0.00	0.00	0.00	0.00	0.00	0.00
TRINITY_DN802861_c0_g1	0.00	0.00	0.00	0.00	0.00	0.00	0.00	0.00	0.00	0.00
TRINITY_DN802866_c0_g1	0.00	0.00	19.13	0.00	0.00	0.00	0.00	3.41	0.00	0.00
TRINITY_DN802868_c0_g1	0.00	0.00	0.00	0.00	0.00	0.00	0.00	0.00	0.00	0.00
TRINITY_DN802869_c0_g1	0.00	0.00	14.53	0.00	0.00	0.00	0.00	0.00	4.54	0.00
TRINITY_DN80286_c0_g1	0.00	0.00	0.00	0.00	15.75	0.00	0.00	13.92	18.33	0.00
TRINITY_DN80286_c0_g2	0.00	0.00	0.00	0.00	0.00	0.00	0.00	14.87	0.00	0.00
TRINITY_DN802871_c0_g1	0.00	0.00	0.00	0.00	3.56	3.55	0.00	0.00	11.50	0.00
TRINITY_DN802873_c0_g1	0.00	0.00	0.00	0.00	8.00	0.00	0.00	0.00	7.42	0.00
TRINITY_DN802874_c0_g1	0.00	0.00	6.18	0.00	0.00	0.00	0.00	0.00	0.00	0.00
TRINITY_DN802875_c0_g1	0.00	0.00	0.00	0.00	0.00	0.00	0.00	0.00	0.00	0.00
TRINITY_DN802878_c0_g1	0.00	0.00	0.00	0.00	0.00	0.00	0.00	0.00	0.00	0.00
TRINITY_DN802879_c0_g1	0.00	0.00	0.00	0.00	16.16	0.00	0.00	0.00	0.00	0.00
TRINITY_DN80287_c0_g1	0.00	0.00	23.15	12.37	10.50	0.00	0.00	0.00	8.88	0.00
TRINITY_DN80287_c0_g2	0.00	0.00	0.00	3.80	6.32	0.00	0.00	0.00	23.61	0.00
TRINITY_DN80287_c1_g1	0.00	0.00	0.00	0.00	0.00	0.00	0.00	0.00	0.00	0.00
TRINITY_DN802882_c0_g1	0.00	0.00	0.00	0.00	0.00	0.00	0.00	0.00	14.71	0.00
TRINITY_DN802884_c0_g1	0.00	0.00	0.00	0.00	0.00	0.00	0.00	0.00	0.00	0.00
TRINITY_DN802885_c0_g1	0.00	0.00	0.00	0.00	0.00	0.00	0.00	0.00	0.00	0.00
TRINITY_DN802888_c0_g1	0.00	0.00	0.00	0.00	0.00	0.00	0.00	0.00	0.00	0.00
TRINITY_DN802889_c0_g1	0.00	0.00	0.00	0.00	0.00	0.00	0.00	0.00	12.11	0.00
TRINITY_DN80288_c0_g2	0.50	5.23	1.71	2.11	4.71	3.41	1.58	0.00	7.23	1.59
TRINITY_DN802891_c0_g1	0.00	0.00	0.00	0.00	0.00	21.01	0.00	0.00	19.53	0.00
TRINITY_DN802892_c0_g1	10.75	0.00	0.00	0.00	12.61	0.00	0.00	0.00	0.00	0.00
TRINITY_DN802898_c0_g1	0.00	0.00	0.00	2.76	0.00	0.00	0.00	0.00	0.00	0.00
TRINITY_DN802899_c0_g1	0.00	0.00	0.00	4.06	0.00	0.00	0.00	0.00	0.00	0.00
TRINITY_DN80289_c0_g1	0.00	0.00	10.04	0.00	15.58	0.00	1.81	0.00	0.00	4.38
TRINITY_DN80289_c0_g2	0.00	0.00	0.00	0.00	0.00	0.00	0.00	0.00	0.00	0.00
TRINITY_DN80289_c1_g1	0.00	0.00	0.00	0.00	0.00	0.00	0.00	0.00	14.59	0.00
TRINITY_DN80289_c1_g2	0.00	0.00	0.00	0.00	0.00	0.00	0.00	0.00	3.37	0.00
TRINITY_DN80289_c5_g1	0.00	0.00	13.37	0.00	0.00	13.49	0.00	0.00	6.25	0.00
TRINITY_DN8028_c0_g1	0.00	8.64	0.00	0.00	0.00	0.00	0.00	0.00	0.00	0.00
TRINITY_DN8028_c0_g2	0.00	11.26	0.00	0.00	0.00	0.00	0.00	0.00	0.00	0.00
TRINITY_DN8028_c0_g3	0.00	0.00	0.00	3.24	0.00	0.00	0.00	0.00	5.18	0.00
TRINITY_DN8028_c3_g2	0.00	4.35	0.00	0.00	5.30	0.00	0.00	0.00	0.00	0.00
TRINITY_DN8028_c4_g1	0.00	0.00	0.00	0.00	0.00	0.00	0.00	0.00	0.00	0.00
TRINITY_DN8028_c7_g1	0.00	0.00	0.00	0.00	0.00	0.00	0.00	0.00	15.43	0.00
TRINITY_DN8028_c8_g1	0.00	0.00	0.00	0.00	0.00	0.00	0.00	0.00	0.00	0.00
TRINITY_DN8028_c9_g1	0.00	0.00	16.44	8.30	14.20	0.00	0.00	0.00	13.12	0.00
TRINITY_DN802900_c0_g1	0.00	0.00	0.00	0.00	0.00	0.00	0.00	0.00	0.00	0.00
TRINITY_DN802901_c0_g1	0.00	0.00	0.00	4.36	0.00	0.00	19.53	0.00	13.61	0.00
TRINITY_DN802906_c0_g1	0.00	0.00	0.00	0.00	0.00	12.19	0.00	0.00	22.70	0.00
TRINITY_DN80290_c0_g1	0.00	0.00	0.00	0.00	0.00	0.00	0.00	0.00	0.00	0.00
TRINITY_DN80290_c0_g2	0.00	1.19	0.00	0.00	0.00	0.00	0.00	0.00	5.55	0.00
TRINITY_DN80290_c1_g1	0.00	8.18	0.00	0.00	0.00	0.00	0.00	0.00	18.60	0.00
TRINITY_DN802913_c0_g1	0.00	0.00	0.00	0.00	0.00	15.67	0.00	0.00	14.47	0.00
TRINITY_DN802914_c1_g1	0.00	0.00	0.00	0.00	0.00	0.00	0.00	0.00	0.00	0.00
TRINITY_DN802915_c0_g1	4.04	0.00	4.83	0.00	9.69	0.00	0.00	0.00	4.53	0.00
TRINITY_DN802916_c0_g1	0.00	8.12	0.00	0.00	0.00	0.00	0.00	0.00	19.14	0.00
TRINITY_DN802917_c0_g1	0.00	0.00	6.31	0.00	0.00	4.21	0.00	0.00	6.05	0.00
TRINITY_DN802918_c0_g1	0.00	0.00	30.17	9.11	0.00	0.00	0.00	0.00	0.00	0.00
TRINITY_DN802921_c0_g1	0.00	0.00	2.37	0.00	2.41	0.00	0.00	0.00	0.00	0.00
TRINITY_DN802922_c0_g1	0.00	0.00	16.45	0.00	0.00	0.00	0.00	0.00	0.00	0.00
TRINITY_DN802923_c0_g1	0.00	0.00	0.00	7.75	0.00	0.00	0.00	0.00	0.00	0.00
TRINITY_DN802924_c0_g1	0.00	0.00	3.20	0.00	3.24	0.00	0.00	0.00	0.00	0.00
TRINITY_DN802926_c0_g1	0.00	0.00	0.00	0.00	0.00	0.00	0.00	0.00	0.00	0.00
TRINITY_DN802927_c0_g1	0.00	0.00	0.00	7.36	0.00	0.00	0.00	0.00	7.61	0.00
TRINITY_DN802928_c0_g1	0.00	0.00	0.00	0.00	0.00	0.00	0.00	0.00	0.00	0.00
TRINITY_DN802929_c0_g1	0.00	0.00	0.00	3.39	0.00	0.00	0.00	0.00	0.00	0.00
TRINITY_DN80292_c0_g1	0.00	15.70	0.00	28.35	45.84	36.09	42.05	8.41	37.09	13.64
TRINITY_DN80292_c0_g2	0.00	0.00	0.00	0.00	16.46	0.00	4.95	0.00	15.40	0.00
TRINITY_DN80292_c8_g1	0.00	0.00	0.00	0.00	0.00	0.00	0.00	0.00	0.00	0.00
TRINITY_DN802930_c0_g1	0.00	0.00	0.00	0.00	0.00	0.00	0.00	0.00	0.00	0.00
TRINITY_DN802931_c0_g1	0.00	0.00	32.51	9.80	0.00	0.00	0.00	0.00	0.00	0.00
TRINITY_DN802935_c0_g1	0.00	0.00	0.00	0.00	0.00	0.00	0.00	0.00	0.00	0.00
TRINITY_DN802936_c0_g1	0.00	0.00	0.00	0.00	0.00	0.00	0.00	0.00	0.00	0.00
TRINITY_DN802938_c0_g1	0.00	0.00	0.00	0.00	0.00	0.00	10.77	0.00	0.00	0.00
TRINITY_DN80293_c0_g1	0.00	9.86	29.69	0.00	36.00	0.00	0.00	7.59	0.00	26.46
TRINITY_DN80293_c1_g1	0.00	0.00	0.00	0.00	0.00	0.00	0.00	0.00	0.00	0.00
TRINITY_DN80293_c2_g1	0.00	0.00	0.00	0.00	0.00	0.00	0.00	0.00	0.00	0.00
TRINITY_DN802940_c0_g1	0.00	0.00	0.00	0.00	0.00	0.00	0.00	0.00	0.00	0.00
TRINITY_DN802941_c0_g1	0.00	0.00	0.00	1.54	4.59	0.00	0.00	2.34	7.89	1.15
TRINITY_DN802942_c0_g1	0.00	20.76	0.00	0.00	0.00	12.72	0.00	0.00	0.00	11.11
TRINITY_DN802943_c0_g1	0.00	0.00	0.00	7.38	0.00	0.00	0.00	0.00	0.00	0.00
TRINITY_DN802947_c0_g1	0.00	0.00	0.00	0.00	0.00	0.00	0.00	0.00	14.91	0.00
TRINITY_DN802949_c0_g1	0.00	0.00	0.00	0.00	0.00	0.00	0.00	0.00	0.00	0.00
TRINITY_DN80294_c0_g2	0.00	0.00	0.00	2.66	4.42	4.35	0.00	0.00	10.40	0.00
TRINITY_DN80294_c0_g3	0.00	0.00	19.04	15.15	19.64	17.85	6.46	6.35	20.16	0.00
TRINITY_DN80294_c0_g4	0.00	0.00	0.00	5.45	0.00	0.00	0.00	0.00	0.00	0.00
TRINITY_DN80294_c1_g1	0.00	0.00	0.00	0.00	0.00	4.72	0.00	0.00	0.00	0.00
TRINITY_DN80294_c5_g1	0.00	0.00	0.00	0.00	12.52	0.00	0.00	0.00	0.00	0.00
TRINITY_DN802950_c0_g1	0.00	0.00	0.00	0.00	12.24	0.00	0.00	0.00	22.70	0.00
TRINITY_DN802952_c0_g1	0.00	0.00	0.00	0.00	0.00	0.00	0.00	0.00	0.00	0.00
TRINITY_DN802953_c0_g1	0.00	0.00	12.37	0.00	0.00	0.00	0.00	0.00	0.00	0.00
TRINITY_DN802954_c0_g1	0.00	0.00	0.00	0.00	0.00	0.00	0.00	0.00	20.95	0.00
TRINITY_DN802957_c0_g1	0.00	0.00	0.00	0.00	0.00	0.00	0.00	0.00	0.00	0.00
TRINITY_DN802958_c0_g1	0.00	0.00	0.00	0.00	0.00	0.00	0.00	0.00	0.00	0.00
TRINITY_DN802961_c0_g1	0.00	0.00	4.16	2.52	0.00	0.00	0.00	0.00	3.91	0.00
TRINITY_DN802962_c0_g1	0.00	0.00	0.00	0.00	37.82	0.00	0.00	0.00	0.00	0.00
TRINITY_DN802965_c0_g1	0.00	0.00	0.00	3.27	3.50	0.00	0.00	2.42	2.55	0.00
TRINITY_DN802967_c0_g1	0.00	0.00	0.00	0.00	0.00	0.00	0.00	0.00	3.11	0.00
TRINITY_DN802968_c0_g1	0.00	0.00	0.00	0.00	0.00	0.00	0.00	0.00	0.00	0.00
TRINITY_DN80296_c0_g2	0.00	6.87	0.00	0.00	0.00	17.34	0.00	0.00	33.30	0.00
TRINITY_DN80296_c0_g3	0.00	0.00	0.00	16.70	19.84	14.11	0.00	0.00	18.33	0.00
TRINITY_DN80296_c0_g4	0.00	0.00	0.00	11.33	0.00	0.00	16.79	0.00	0.00	0.00
TRINITY_DN80296_c3_g1	0.00	0.00	0.00	0.00	0.00	0.00	0.00	0.00	0.00	0.00
TRINITY_DN80296_c4_g1	0.00	8.75	21.07	0.00	0.00	0.00	0.00	0.00	0.00	0.00
TRINITY_DN802970_c0_g1	0.00	0.00	0.00	0.00	0.00	0.00	0.00	0.00	0.00	0.00
TRINITY_DN802971_c0_g1	0.00	5.18	0.00	0.00	0.00	0.00	0.00	0.00	8.92	0.00
TRINITY_DN802974_c0_g1	0.00	0.00	0.00	0.00	24.32	0.00	0.00	0.00	4.54	0.00
TRINITY_DN802979_c0_g1	0.00	0.00	0.00	0.00	0.00	0.00	0.00	0.00	0.00	0.00
TRINITY_DN80297_c0_g1	0.00	0.00	0.00	0.00	0.00	0.00	0.00	0.00	0.00	0.00
TRINITY_DN80297_c1_g1	0.00	0.00	0.00	0.00	0.00	0.00	0.00	0.00	0.00	0.00
TRINITY_DN80297_c4_g1	0.00	0.00	0.00	0.00	0.00	0.00	0.00	0.00	0.00	0.00
TRINITY_DN80297_c4_g2	0.00	0.00	0.00	0.00	0.00	0.00	0.00	0.00	0.00	0.00
TRINITY_DN80297_c5_g1	0.00	13.48	16.36	0.00	0.00	0.00	0.00	0.00	0.00	0.00
TRINITY_DN80297_c6_g1	0.00	0.00	0.00	8.77	0.00	0.00	0.00	0.00	0.00	0.00
TRINITY_DN802983_c0_g1	0.00	0.00	0.00	0.00	0.00	0.00	0.00	0.00	0.00	0.00
TRINITY_DN802984_c0_g1	0.00	0.00	0.00	35.37	0.00	0.00	0.00	0.00	0.00	0.00
TRINITY_DN802988_c0_g1	0.00	0.00	0.00	0.00	0.00	0.00	0.00	0.00	0.00	0.00
TRINITY_DN802989_c0_g1	0.00	0.00	0.00	0.00	0.00	0.00	0.00	0.00	0.00	5.80
TRINITY_DN80298_c0_g1	0.00	0.00	0.00	0.00	0.00	0.00	0.00	0.00	0.00	0.00
TRINITY_DN80298_c0_g2	0.00	14.85	0.00	0.00	0.00	0.00	0.00	0.00	0.00	0.00
TRINITY_DN80298_c1_g1	0.00	2.42	0.00	0.00	0.07	6.76	0.00	0.91	9.40	0.00
TRINITY_DN80298_c2_g2	0.00	0.00	0.00	0.00	0.00	0.00	0.00	0.00	0.00	0.00
TRINITY_DN80298_c2_g3	0.00	0.00	1.21	0.00	0.00	0.00	0.00	0.00	0.00	0.00
TRINITY_DN80298_c7_g1	0.00	0.00	0.00	0.00	0.00	0.00	0.00	0.00	0.00	0.00
TRINITY_DN802993_c0_g1	0.00	0.00	0.00	0.00	0.00	0.00	0.00	0.00	0.00	0.00
TRINITY_DN802994_c0_g1	0.00	0.00	0.00	0.00	9.17	0.00	0.00	0.00	0.00	0.00
TRINITY_DN802995_c0_g1	0.00	0.00	25.16	15.17	0.00	0.00	0.00	0.00	0.00	0.00
TRINITY_DN802997_c0_g1	0.00	16.46	0.00	0.00	0.00	0.00	0.00	0.00	0.00	0.00
TRINITY_DN802998_c0_g1	0.00	0.00	0.00	0.00	0.00	0.00	0.00	0.00	61.71	0.00
TRINITY_DN802999_c0_g1	0.00	0.00	0.00	0.00	0.00	0.00	0.00	0.00	0.00	0.00
TRINITY_DN80299_c0_g2	0.00	0.00	0.00	0.00	0.00	0.00	0.00	0.00	49.67	0.00
TRINITY_DN80299_c0_g3	0.00	0.00	0.00	0.00	25.54	0.00	0.00	0.00	0.00	0.00
TRINITY_DN80299_c1_g1	0.00	0.00	0.00	11.90	0.00	0.00	0.00	0.00	11.67	0.00
TRINITY_DN80299_c1_g3	0.00	0.00	0.00	0.00	0.00	0.00	0.00	0.00	0.00	0.00
TRINITY_DN80299_c3_g1	0.00	0.00	0.00	0.00	0.00	0.00	0.00	0.00	0.00	0.00
TRINITY_DN8029_c0_g1	0.00	5.41	16.78	10.32	34.96	3.25	10.45	6.06	43.92	2.97
TRINITY_DN8029_c0_g3	0.00	1.12	3.59	7.70	14.49	4.05	0.00	7.52	12.32	2.48
TRINITY_DN8029_c0_g4	0.00	0.00	12.91	0.00	0.00	0.00	0.00	0.00	12.28	0.00
TRINITY_DN8029_c2_g1	0.00	0.00	0.00	0.00	0.00	0.00	0.00	0.00	0.00	0.00
TRINITY_DN802_c0_g1	0.00	4.23	64.50	35.50	87.74	23.34	65.34	0.00	94.11	0.00
TRINITY_DN802_c121_g1	0.00	0.00	0.00	0.00	11.10	0.00	0.00	0.00	0.00	0.00
TRINITY_DN802_c121_g2	0.00	40.74	12.23	0.00	0.00	0.00	0.00	0.00	0.00	0.00
TRINITY_DN802_c127_g1	0.00	0.00	0.00	0.00	0.00	0.00	16.95	0.00	0.00	0.00
TRINITY_DN802_c12_g1	0.00	0.00	0.00	5.72	0.00	0.00	0.00	7.40	62.46	0.00
TRINITY_DN802_c154_g1	1.22	25.69	67.95	76.41	174.78	25.26	20.63	41.70	149.96	10.30
TRINITY_DN802_c155_g1	1.06	0.00	0.00	0.00	0.00	0.00	0.00	0.00	20.59	1.12
TRINITY_DN802_c168_g1	0.00	0.00	0.00	0.00	0.00	0.00	0.00	0.00	11.59	0.00
TRINITY_DN802_c1_g1	0.00	17.15	16.50	4.49	78.74	8.03	17.70	1.85	55.82	0.00
TRINITY_DN802_c1_g2	0.00	0.00	0.00	10.46	0.00	0.00	0.00	5.10	0.00	0.00
TRINITY_DN802_c22_g1	0.00	0.00	0.00	0.00	0.00	0.00	0.00	0.00	0.00	0.00
TRINITY_DN802_c2_g1	0.00	0.00	0.00	0.00	0.00	0.00	0.00	0.00	0.00	0.00
TRINITY_DN802_c3_g1	0.00	0.00	50.89	38.71	0.00	0.00	11.90	0.00	25.25	0.00
TRINITY_DN802_c4_g1	2.31	13.94	25.81	25.21	128.72	25.49	19.46	14.46	120.54	0.00
TRINITY_DN802_c4_g2	0.00	0.00	0.00	0.00	0.00	0.00	0.00	0.00	0.00	0.00
TRINITY_DN802_c53_g3	0.00	0.00	0.00	0.00	55.17	0.00	0.00	0.00	34.02	0.00
TRINITY_DN802_c5_g1	1.66	16.05	5.80	6.27	35.53	20.54	0.00	12.43	44.59	1.76
TRINITY_DN802_c61_g1	0.00	0.00	0.00	0.00	0.00	0.00	0.00	0.00	0.00	0.00
TRINITY_DN802_c67_g1	0.00	0.00	0.00	0.00	0.00	0.00	0.00	0.00	0.00	0.00
TRINITY_DN802_c7_g1	0.00	8.52	33.71	10.50	56.17	32.92	6.40	6.31	12.31	0.00
TRINITY_DN802_c80_g1	0.00	0.00	0.00	8.11	18.17	0.00	12.07	0.00	0.00	0.00
TRINITY_DN802_c8_g1	3.32	28.91	36.81	51.78	136.13	32.02	16.56	28.60	161.87	5.72
TRINITY_DN802_c97_g3	0.00	0.00	0.00	0.00	0.00	0.00	0.00	0.00	0.00	0.00
TRINITY_DN803000_c0_g1	0.00	0.00	0.00	0.00	0.00	0.00	0.00	0.00	0.00	0.00
TRINITY_DN803001_c0_g1	0.00	0.00	0.00	0.00	0.00	0.00	0.00	0.00	11.18	0.00
TRINITY_DN803002_c0_g1	0.00	0.00	0.00	0.00	0.00	0.00	0.00	0.00	0.00	0.00
TRINITY_DN803005_c0_g1	0.00	0.00	0.00	0.00	0.00	0.00	0.00	0.00	0.00	0.00
TRINITY_DN803008_c0_g1	0.00	0.00	13.25	0.00	0.00	0.00	0.00	5.82	0.00	0.00
TRINITY_DN80300_c0_g1	0.00	0.00	1.98	3.65	0.00	0.00	0.00	0.00	5.72	0.00
TRINITY_DN803011_c0_g1	0.00	0.00	0.00	4.88	0.00	0.00	0.00	0.00	0.00	0.00
TRINITY_DN803012_c0_g1	0.00	0.00	9.22	0.00	0.00	0.00	0.00	0.00	0.00	0.00
TRINITY_DN803013_c0_g1	0.00	0.00	0.00	0.00	4.83	0.00	0.00	0.00	0.00	0.00
TRINITY_DN803015_c0_g1	0.00	0.00	0.00	0.00	0.00	0.00	0.00	0.00	0.00	0.00
TRINITY_DN803016_c0_g1	0.00	0.00	0.00	0.00	3.66	0.00	0.00	0.00	0.00	0.00
TRINITY_DN803017_c0_g1	0.00	0.00	0.00	1.32	0.00	2.15	0.00	0.00	0.00	0.00
TRINITY_DN80301_c0_g1	0.00	0.00	0.00	5.64	0.00	19.09	0.00	0.00	0.00	0.00
TRINITY_DN80301_c0_g2	0.00	0.00	0.00	0.00	0.00	0.00	0.00	0.00	0.00	0.00
TRINITY_DN80301_c0_g3	0.00	0.00	2.58	0.00	0.00	0.00	0.00	0.00	8.08	0.00
TRINITY_DN80301_c0_g5	0.00	0.00	0.00	0.00	33.52	0.00	0.00	0.00	0.00	0.00
TRINITY_DN80301_c0_g6	0.00	23.46	0.00	11.48	9.53	9.54	4.29	0.00	5.26	0.00
TRINITY_DN80301_c2_g1	0.00	0.00	7.18	0.00	0.00	0.00	0.00	0.00	0.00	0.00
TRINITY_DN803020_c0_g1	0.00	0.00	0.00	0.00	0.00	0.00	0.00	0.00	0.00	0.00
TRINITY_DN803024_c0_g1	0.00	0.00	0.00	0.00	5.09	0.00	0.00	0.00	0.00	0.00
TRINITY_DN803025_c0_g1	0.00	0.00	0.00	0.00	0.00	0.00	0.00	0.00	0.00	0.00
TRINITY_DN803026_c0_g1	0.00	0.00	0.00	3.51	0.00	5.88	0.00	0.00	0.00	0.00
TRINITY_DN803028_c0_g1	0.00	0.00	0.00	0.00	0.00	18.78	0.00	0.00	0.00	0.00
TRINITY_DN80302_c0_g1	15.34	0.00	0.00	61.76	70.64	20.08	0.00	0.00	158.06	0.00
TRINITY_DN803031_c0_g1	0.00	0.00	0.00	2.42	0.00	24.00	0.00	0.00	3.75	0.00
TRINITY_DN803033_c0_g1	0.00	0.00	0.00	0.00	11.32	0.00	0.00	0.00	31.54	0.00
TRINITY_DN803037_c0_g1	0.00	0.00	0.00	0.00	0.00	0.00	0.00	0.00	18.84	0.00
TRINITY_DN803039_c0_g1	0.00	0.00	0.00	0.00	47.62	0.00	0.00	0.00	0.00	0.00
TRINITY_DN80303_c0_g1	0.00	0.00	0.00	0.00	0.00	0.00	0.00	0.00	0.00	0.00
TRINITY_DN80303_c0_g2	0.00	0.00	0.00	0.00	0.00	0.00	0.00	0.00	0.00	0.00
TRINITY_DN80303_c0_g3	0.00	0.00	0.00	0.00	0.00	0.00	0.00	0.00	14.01	13.14
TRINITY_DN80303_c1_g1	0.00	0.00	0.00	0.00	8.24	0.00	0.00	0.00	0.00	0.00
TRINITY_DN80303_c1_g2	0.00	0.00	0.00	0.00	0.00	0.00	0.00	0.00	0.00	0.00
TRINITY_DN80303_c3_g1	0.00	15.34	0.00	0.00	0.00	18.89	0.00	16.93	17.66	0.00
TRINITY_DN803041_c0_g1	0.00	0.00	0.00	0.00	0.00	0.00	0.00	0.00	0.00	0.00
TRINITY_DN803043_c0_g1	0.00	0.00	0.00	0.00	0.00	0.00	0.00	0.00	0.00	0.00
TRINITY_DN803044_c0_g1	0.00	0.00	0.00	0.00	32.62	0.00	0.00	0.00	0.00	0.00
TRINITY_DN803045_c0_g1	0.00	0.00	0.00	3.46	5.75	5.78	5.16	0.00	0.00	0.00
TRINITY_DN803047_c0_g1	0.00	0.00	2.51	0.00	0.00	0.00	0.00	0.00	2.39	0.00
TRINITY_DN80304_c0_g1	0.00	15.37	0.00	0.00	0.00	0.00	0.00	0.00	0.00	0.00
TRINITY_DN80304_c0_g2	0.00	0.00	0.00	0.00	15.74	0.00	0.00	0.00	7.31	0.00
TRINITY_DN80304_c1_g1	0.00	0.00	0.00	8.97	0.00	0.00	0.00	0.00	0.00	0.00
TRINITY_DN80304_c1_g2	0.00	0.00	0.00	0.00	0.00	0.00	0.00	0.00	0.00	0.00
TRINITY_DN80304_c2_g1	0.00	0.00	0.00	0.00	0.00	0.00	0.00	0.00	0.00	0.00
TRINITY_DN80304_c4_g1	0.00	0.00	0.00	0.00	0.00	0.00	0.00	0.00	0.00	0.00
TRINITY_DN803051_c0_g1	0.00	0.00	0.00	0.00	0.00	0.00	0.00	0.00	0.00	0.00
TRINITY_DN803052_c0_g1	0.00	0.00	0.00	0.00	0.00	0.00	0.00	0.00	0.00	0.00
TRINITY_DN803053_c0_g1	0.00	0.00	0.00	0.00	0.00	0.00	0.00	0.00	12.18	0.00
TRINITY_DN803054_c0_g1	0.00	0.00	0.00	0.00	0.00	0.00	0.00	0.00	0.00	0.00
TRINITY_DN803056_c0_g1	0.00	0.00	0.00	0.00	0.00	0.00	0.00	0.00	0.00	0.00
TRINITY_DN803057_c0_g1	0.00	0.00	0.00	0.00	0.00	0.00	0.00	0.00	0.00	0.00
TRINITY_DN803058_c0_g1	0.00	0.00	20.09	0.00	0.00	0.00	0.00	0.00	0.00	0.00
TRINITY_DN803059_c0_g1	0.00	0.00	0.00	9.47	0.00	0.00	0.00	0.00	0.00	0.00
TRINITY_DN803060_c0_g1	0.00	0.00	8.44	0.00	0.00	0.00	0.00	0.00	0.00	0.00
TRINITY_DN803061_c0_g1	0.00	0.00	0.00	0.00	0.00	0.00	0.00	0.00	0.00	0.00
TRINITY_DN803063_c0_g1	0.00	0.00	0.00	0.00	0.00	0.00	0.00	0.00	0.00	0.00
TRINITY_DN803064_c0_g1	0.00	0.00	0.00	0.00	0.00	0.00	0.00	0.00	0.00	0.00
TRINITY_DN803067_c0_g1	0.00	0.00	0.00	0.00	0.00	0.00	0.00	0.00	13.60	0.00
TRINITY_DN803068_c0_g1	0.00	0.00	0.00	5.92	0.00	0.00	0.00	4.32	0.00	0.00
TRINITY_DN803069_c0_g1	0.00	0.00	0.00	10.46	0.00	0.00	0.00	0.00	8.21	0.00
TRINITY_DN80306_c0_g1	0.00	7.03	16.41	9.90	0.00	0.00	0.00	0.00	0.00	0.00
TRINITY_DN80306_c0_g2	0.00	0.00	0.00	0.00	0.00	3.17	0.00	0.00	3.02	0.00
TRINITY_DN80306_c0_g4	0.00	0.00	0.00	0.00	0.00	0.00	0.00	0.00	0.00	0.00
TRINITY_DN803070_c0_g1	0.00	0.00	0.00	0.00	0.00	0.00	0.00	0.00	5.95	0.00
TRINITY_DN803071_c0_g1	0.00	0.00	0.00	3.16	0.00	0.00	0.00	0.00	0.00	0.00
TRINITY_DN803072_c0_g1	0.00	0.00	0.00	0.00	0.00	0.00	0.00	0.00	0.00	0.00
TRINITY_DN803073_c0_g1	0.00	0.00	0.00	0.00	6.38	0.00	0.00	5.60	5.95	0.00
TRINITY_DN803075_c0_g1	0.00	0.00	0.00	0.00	0.00	0.00	0.00	0.00	10.12	0.00
TRINITY_DN80307_c0_g1	0.00	15.97	0.00	3.89	0.00	0.00	0.00	0.00	0.00	0.00
TRINITY_DN80307_c0_g2	0.00	0.00	0.00	0.00	0.00	0.00	0.00	0.00	0.00	0.00
TRINITY_DN80307_c1_g1	0.00	0.00	0.00	0.00	0.00	0.00	0.00	0.00	0.00	0.00
TRINITY_DN803083_c0_g1	0.00	0.00	0.00	0.00	0.00	0.00	0.00	0.00	0.00	0.00
TRINITY_DN803086_c0_g1	0.00	3.02	0.00	2.16	0.00	0.00	3.23	0.00	0.00	0.00
TRINITY_DN803087_c0_g1	0.00	0.00	6.42	0.00	0.00	0.00	0.00	5.65	0.00	0.00
TRINITY_DN803088_c0_g1	0.00	0.00	0.00	0.00	4.88	0.00	0.00	0.00	13.68	0.00
TRINITY_DN803089_c0_g1	0.00	0.00	0.00	0.00	0.00	13.45	0.00	0.00	0.00	0.00
TRINITY_DN80308_c0_g1	0.00	0.00	17.39	21.20	52.67	0.00	0.00	0.00	5.71	0.00
TRINITY_DN80308_c0_g2	0.00	0.00	0.00	11.08	0.00	0.00	0.00	0.00	0.00	0.00
TRINITY_DN80308_c0_g3	0.00	8.30	0.00	0.00	0.71	0.00	0.00	0.00	2.78	0.00
TRINITY_DN80308_c2_g1	0.00	0.00	0.00	0.00	0.00	15.24	0.00	0.00	15.43	0.00
TRINITY_DN80308_c3_g1	0.00	5.57	0.00	2.06	0.00	13.41	0.00	0.00	14.54	1.53
TRINITY_DN803091_c0_g1	0.00	0.00	0.00	0.00	0.00	0.00	20.31	0.00	0.00	0.00
TRINITY_DN803092_c0_g1	0.00	0.00	22.68	0.00	0.00	5.71	5.10	0.00	0.00	0.00
TRINITY_DN803093_c0_g1	0.00	0.00	0.00	0.00	0.00	0.00	0.00	0.00	0.00	0.00
TRINITY_DN803096_c0_g1	0.00	0.00	0.00	0.00	0.00	0.00	0.00	9.27	0.00	0.00
TRINITY_DN803097_c0_g1	0.00	0.00	0.00	0.00	0.00	0.00	0.00	0.00	0.00	0.00
TRINITY_DN803098_c0_g1	0.00	0.00	0.00	0.00	0.00	0.00	0.00	0.00	0.00	0.00
TRINITY_DN80309_c0_g1	0.00	0.00	11.22	6.33	9.45	3.06	1.88	3.82	5.95	0.00
TRINITY_DN80309_c2_g1	0.00	0.00	26.54	8.02	13.62	0.00	0.00	0.00	25.25	0.00
TRINITY_DN80309_c3_g1	0.00	0.00	26.75	16.14	52.90	27.28	0.00	0.00	38.15	0.00
TRINITY_DN80309_c5_g1	0.00	0.00	0.00	0.00	0.00	0.00	0.00	0.00	0.00	0.00
TRINITY_DN80309_c5_g2	0.00	0.00	0.00	0.00	0.00	0.00	0.00	10.93	0.00	0.00
TRINITY_DN80309_c7_g1	0.00	0.00	0.00	0.00	23.23	0.00	0.00	0.00	0.00	0.00
TRINITY_DN8030_c0_g2	0.00	9.07	51.20	13.08	69.71	13.73	9.80	0.00	18.04	0.00
TRINITY_DN803102_c1_g1	0.00	0.00	0.00	0.00	0.00	0.00	0.00	0.00	0.00	0.00
TRINITY_DN803103_c0_g1	0.00	14.33	4.35	0.00	0.00	0.00	0.00	0.00	0.00	0.00
TRINITY_DN803104_c0_g1	0.00	0.00	0.00	0.00	78.55	0.00	0.00	0.00	18.16	0.00
TRINITY_DN803105_c0_g1	0.00	0.00	0.00	4.65	0.00	0.00	0.00	0.00	0.00	0.00
TRINITY_DN803106_c0_g1	0.00	0.00	0.00	0.00	0.00	0.00	0.00	0.00	0.00	0.00
TRINITY_DN803107_c0_g1	0.00	0.00	0.00	1.54	15.31	0.00	0.00	0.00	0.00	0.00
TRINITY_DN803108_c0_g1	0.00	0.00	0.00	0.00	0.00	0.00	0.00	0.00	0.00	0.00
TRINITY_DN803109_c0_g1	0.00	0.00	0.00	0.00	0.00	0.00	0.00	0.00	0.00	0.00
TRINITY_DN80310_c0_g1	0.00	0.00	0.00	1.96	0.00	0.00	0.00	0.00	0.00	0.00
TRINITY_DN80310_c0_g2	0.00	0.00	0.00	3.03	0.00	0.00	0.00	0.00	4.71	8.92
TRINITY_DN80310_c1_g2	0.00	0.00	24.63	1.25	2.08	7.94	0.00	6.91	7.35	0.00
TRINITY_DN80310_c4_g1	0.00	0.00	0.00	0.00	0.00	0.00	0.00	0.00	0.00	0.00
TRINITY_DN80310_c8_g1	0.00	0.00	6.77	2.06	3.41	0.00	0.00	0.00	3.77	0.00
TRINITY_DN803110_c0_g1	0.00	0.00	0.00	0.00	0.00	0.00	0.00	0.00	0.00	0.00
TRINITY_DN803112_c0_g1	0.00	0.00	13.75	0.00	2.01	0.00	0.00	3.61	0.00	0.00
TRINITY_DN803113_c0_g1	0.00	0.00	0.00	0.00	0.00	0.00	0.00	0.00	0.00	0.00
TRINITY_DN803114_c0_g1	0.00	0.00	0.00	0.00	0.00	0.00	0.00	0.00	7.31	0.00
TRINITY_DN803116_c0_g1	0.00	0.00	0.00	0.00	0.00	0.00	0.00	0.00	0.00	0.00
TRINITY_DN803117_c0_g1	0.00	0.00	4.79	1.47	0.00	0.00	0.00	0.00	0.00	0.00
TRINITY_DN803118_c0_g1	0.00	0.00	5.96	0.00	0.00	0.00	0.00	0.00	5.57	0.00
TRINITY_DN803119_c0_g1	0.00	0.00	0.00	0.00	9.77	0.00	0.00	0.00	9.08	0.00
TRINITY_DN80311_c10_g1	0.00	0.00	7.64	0.00	0.00	0.00	0.00	0.00	0.00	0.00
TRINITY_DN80311_c2_g1	0.00	2.78	3.36	0.00	3.39	0.00	0.00	0.00	0.00	0.00
TRINITY_DN80311_c3_g2	0.00	0.00	0.00	0.00	0.00	0.00	7.98	0.00	0.00	0.00
TRINITY_DN80311_c4_g1	0.00	0.00	0.00	0.00	0.00	0.00	0.00	0.00	0.00	0.00
TRINITY_DN80311_c7_g1	0.00	15.76	0.00	11.45	0.00	0.00	0.00	17.45	18.16	0.00
TRINITY_DN80311_c9_g1	0.00	0.00	0.00	0.00	0.00	0.00	0.00	0.00	22.43	0.00
TRINITY_DN803120_c0_g1	0.00	0.00	0.00	0.00	16.15	0.00	0.00	0.00	0.00	0.00
TRINITY_DN803121_c0_g1	0.00	0.00	0.00	0.00	0.00	0.00	0.00	0.00	0.00	0.00
TRINITY_DN803122_c0_g1	0.00	0.00	0.00	0.00	32.33	0.00	0.00	0.00	0.00	0.00
TRINITY_DN803123_c0_g1	0.00	0.00	0.00	0.00	0.00	0.00	0.00	0.00	0.00	0.00
TRINITY_DN803125_c0_g1	0.00	0.00	59.33	0.00	0.00	0.00	0.00	0.00	0.00	0.00
TRINITY_DN803126_c0_g1	0.00	0.00	0.00	0.00	0.00	0.00	0.00	0.00	0.00	0.00
TRINITY_DN803127_c0_g1	0.00	0.00	4.12	0.00	0.00	0.00	0.00	0.00	3.87	0.00
TRINITY_DN803128_c0_g1	0.00	0.00	3.96	1.21	0.00	0.00	0.00	1.81	5.70	0.00
TRINITY_DN803129_c0_g1	0.00	0.00	0.00	0.00	17.93	0.00	0.00	0.00	0.00	15.46
TRINITY_DN80312_c0_g2	0.00	0.00	0.00	0.00	0.00	0.00	0.00	0.00	0.00	0.00
TRINITY_DN80312_c10_g1	0.00	0.00	0.00	0.00	0.00	6.84	6.06	0.00	6.32	0.00
TRINITY_DN80312_c1_g1	0.00	0.00	4.15	0.00	47.42	17.87	0.00	3.87	34.16	0.00
TRINITY_DN80312_c3_g1	0.00	0.00	25.09	3.57	29.66	0.00	0.00	0.00	0.00	0.00
TRINITY_DN80312_c4_g1	0.00	0.00	5.99	0.00	0.00	15.27	6.16	9.09	13.20	0.00
TRINITY_DN80312_c5_g1	0.00	0.00	0.00	0.00	0.00	0.00	0.00	0.00	6.84	0.00
TRINITY_DN80312_c8_g1	0.00	0.00	0.00	0.00	0.00	0.00	0.00	0.00	0.00	0.00
TRINITY_DN803130_c0_g1	0.00	0.00	0.00	0.00	0.00	0.00	0.00	0.00	10.58	0.00
TRINITY_DN803135_c0_g1	0.00	0.00	0.00	0.00	0.00	0.00	0.00	0.00	0.00	0.00
TRINITY_DN803136_c0_g1	11.59	0.00	0.00	0.00	13.50	0.00	0.00	0.00	12.54	0.00
TRINITY_DN803138_c0_g1	0.00	0.00	0.00	2.30	0.00	0.00	0.00	0.00	0.00	0.00
TRINITY_DN803139_c0_g1	0.00	0.00	0.00	0.00	5.26	0.00	0.00	0.00	0.00	0.00
TRINITY_DN80313_c0_g1	0.00	0.00	7.38	3.12	2.37	0.00	6.36	0.00	7.62	4.10
TRINITY_DN80313_c2_g1	0.00	0.00	0.00	0.00	0.00	0.00	0.00	0.00	0.00	0.00
TRINITY_DN80313_c3_g1	0.00	0.00	0.00	0.00	0.00	0.00	0.00	0.00	0.00	0.00
TRINITY_DN803140_c0_g1	0.00	0.00	0.00	0.00	0.00	0.00	0.00	0.00	0.00	0.00
TRINITY_DN803141_c0_g1	0.00	0.00	0.00	24.83	14.40	0.00	0.00	6.30	0.00	0.00
TRINITY_DN803142_c0_g1	0.00	0.00	0.00	11.65	0.00	0.00	0.00	0.00	9.20	0.00
TRINITY_DN803145_c0_g1	0.00	0.00	0.00	0.00	6.13	0.00	0.00	0.00	5.73	0.00
TRINITY_DN803147_c0_g1	0.00	0.00	0.00	0.00	0.00	0.00	0.00	0.00	0.00	0.00
TRINITY_DN803149_c0_g1	0.00	0.00	0.00	0.00	0.00	0.00	0.00	0.00	5.75	0.00
TRINITY_DN80314_c0_g1	0.00	0.00	0.00	0.00	0.00	0.00	21.14	20.54	10.71	0.00
TRINITY_DN80314_c10_g1	0.00	0.00	0.00	6.87	0.00	0.00	10.31	0.00	22.41	0.00
TRINITY_DN80314_c6_g1	0.00	0.00	0.00	0.00	0.00	0.00	0.00	0.00	0.00	0.00
TRINITY_DN80314_c8_g1	0.00	0.00	0.00	0.00	0.00	0.00	0.00	0.00	0.00	0.00
TRINITY_DN80314_c9_g1	0.00	0.00	0.00	0.00	0.00	0.00	0.00	0.00	0.00	12.20
TRINITY_DN803150_c0_g1	0.00	0.00	0.00	0.00	0.00	0.00	0.00	0.00	0.00	0.00
TRINITY_DN803152_c0_g1	0.00	0.00	0.00	2.05	3.40	3.38	0.00	3.02	12.76	0.00
TRINITY_DN803154_c0_g1	0.00	0.00	10.90	0.00	3.66	0.00	0.00	0.00	0.00	0.00
TRINITY_DN803156_c0_g1	0.00	0.00	0.00	6.92	0.00	0.00	0.00	0.00	0.00	0.00
TRINITY_DN803157_c0_g1	0.00	0.00	0.00	0.00	0.00	0.00	0.00	0.00	0.00	0.00
TRINITY_DN803158_c0_g1	0.00	0.00	0.00	0.00	0.00	0.00	0.00	0.00	0.00	0.00
TRINITY_DN803159_c1_g1	0.00	0.00	0.00	0.00	13.62	13.55	0.00	0.00	37.87	0.00
TRINITY_DN80315_c0_g1	0.00	3.12	0.00	2.30	0.00	0.00	0.00	0.00	3.57	0.00
TRINITY_DN80315_c0_g2	0.00	0.00	0.00	4.14	4.59	0.00	2.06	0.00	0.00	0.00
TRINITY_DN803161_c0_g1	0.00	0.00	0.00	0.00	0.00	0.00	0.00	0.00	0.00	0.00
TRINITY_DN803162_c0_g1	0.00	0.00	7.64	0.00	0.00	0.00	0.00	0.00	35.68	0.00
TRINITY_DN803163_c0_g1	0.00	0.00	0.00	0.00	0.00	0.00	0.00	0.00	0.00	0.00
TRINITY_DN803164_c0_g1	0.00	0.00	0.00	0.00	0.00	0.00	0.00	0.00	0.00	0.00
TRINITY_DN803166_c0_g1	0.00	0.00	0.00	0.00	0.00	0.00	9.68	0.00	0.00	0.00
TRINITY_DN803168_c0_g1	0.00	0.00	0.00	19.42	0.00	0.00	0.00	0.00	0.00	0.00
TRINITY_DN803169_c0_g1	0.00	0.00	0.00	0.00	79.45	0.00	0.00	0.00	0.00	0.00
TRINITY_DN80316_c0_g1	0.00	0.00	0.00	1.58	0.00	0.00	0.00	0.00	0.00	0.00
TRINITY_DN80316_c0_g2	0.00	0.00	0.00	0.00	0.00	0.00	0.00	0.00	0.00	0.00
TRINITY_DN80316_c1_g1	0.00	0.00	0.00	6.01	10.18	0.00	3.72	0.00	32.17	0.00
TRINITY_DN80316_c1_g3	0.00	0.00	0.00	0.00	0.00	0.00	0.00	0.00	0.00	0.00
TRINITY_DN803170_c0_g1	0.00	0.00	0.00	0.00	0.00	0.00	0.00	0.00	0.00	0.00
TRINITY_DN803174_c0_g1	0.00	0.00	0.00	0.00	9.49	0.00	0.00	0.00	0.00	0.00
TRINITY_DN803175_c0_g1	0.00	0.00	10.12	0.00	0.00	0.00	0.00	0.00	0.00	0.00
TRINITY_DN803176_c0_g1	0.00	0.00	0.00	0.85	0.00	0.00	0.00	0.00	2.17	0.00
TRINITY_DN803177_c0_g1	0.00	6.95	25.32	0.00	8.50	0.00	15.07	0.00	0.00	0.00
TRINITY_DN803178_c0_g1	0.00	0.00	0.00	2.13	0.00	0.00	0.00	0.00	3.31	0.00
TRINITY_DN80317_c0_g1	0.00	4.33	0.00	3.37	22.51	2.38	0.00	3.60	20.46	0.00
TRINITY_DN80317_c1_g1	0.00	0.00	0.00	0.00	0.00	0.00	0.00	0.00	0.00	0.00
TRINITY_DN80317_c3_g1	0.00	0.00	0.00	0.00	0.00	0.00	0.00	0.00	0.00	0.00
TRINITY_DN803181_c0_g1	0.00	0.00	0.00	0.00	12.33	0.00	0.00	0.00	0.00	0.00
TRINITY_DN803182_c0_g1	0.00	0.00	0.00	0.00	0.00	0.00	0.00	0.00	0.00	0.00
TRINITY_DN803183_c0_g1	0.00	0.00	0.00	0.00	0.00	0.00	0.00	0.00	0.00	0.00
TRINITY_DN803185_c0_g1	0.00	0.00	0.00	1.66	0.00	0.00	0.00	0.00	7.76	0.00
TRINITY_DN803187_c0_g1	0.00	0.00	0.00	0.00	6.81	0.00	0.00	5.97	4.74	0.00
TRINITY_DN803189_c0_g1	0.00	0.00	0.00	0.00	0.00	6.33	0.00	0.00	0.00	0.00
TRINITY_DN80318_c1_g1	0.00	0.00	0.00	0.00	0.00	0.00	0.00	0.00	0.00	0.00
TRINITY_DN80318_c3_g1	0.00	0.00	0.00	4.65	0.00	0.00	0.00	0.00	0.00	0.00
TRINITY_DN80318_c3_g2	0.00	0.00	0.00	0.00	0.00	0.00	0.00	0.00	0.00	0.00
TRINITY_DN80318_c4_g1	0.00	0.00	10.00	0.00	12.42	0.00	0.00	0.00	0.00	0.00
TRINITY_DN80318_c4_g2	0.00	0.00	0.00	0.00	0.00	0.00	0.00	0.00	12.44	0.00
TRINITY_DN80318_c8_g1	0.00	0.00	0.00	0.00	0.00	0.00	0.00	0.00	0.00	0.00
TRINITY_DN803191_c0_g1	0.00	0.00	0.00	0.00	0.00	0.00	0.00	0.00	0.00	0.00
TRINITY_DN803193_c0_g1	0.00	0.00	0.00	0.00	0.00	0.00	0.00	0.00	0.00	0.00
TRINITY_DN803194_c0_g1	0.00	0.00	0.00	6.79	11.53	0.00	0.00	0.00	0.00	0.00
TRINITY_DN803195_c0_g1	0.00	0.00	0.00	16.83	0.00	0.00	0.00	0.00	0.00	0.00
TRINITY_DN803199_c0_g1	0.00	0.00	14.52	17.51	44.73	0.00	12.97	0.00	0.00	0.00
TRINITY_DN80319_c0_g1	0.00	0.00	0.00	0.00	0.00	0.00	0.00	0.00	3.79	0.00
TRINITY_DN8031_c0_g1	1.32	11.57	28.50	18.39	37.08	12.63	5.02	8.54	56.04	0.64
TRINITY_DN8031_c1_g2	0.00	0.00	0.00	0.00	33.96	0.00	0.00	0.00	15.90	0.00
TRINITY_DN8031_c2_g1	0.00	0.00	10.63	12.95	0.00	7.12	0.00	0.00	30.16	0.00
TRINITY_DN8031_c3_g1	0.00	0.00	0.00	11.34	9.60	9.60	0.00	0.00	0.00	0.00
TRINITY_DN8031_c4_g1	0.00	0.00	0.00	0.00	0.00	0.00	0.00	0.00	0.00	0.00
TRINITY_DN8031_c5_g1	0.00	0.00	0.00	0.00	0.00	0.00	0.00	0.00	0.00	0.00
TRINITY_DN8031_c6_g2	0.00	0.00	0.00	0.00	0.00	0.00	0.00	0.00	0.00	0.00
TRINITY_DN803200_c0_g1	0.00	0.00	0.00	0.00	0.00	0.00	0.00	12.09	0.00	0.00
TRINITY_DN803201_c0_g1	0.00	0.00	8.61	5.15	0.00	0.00	0.00	0.00	16.15	0.00
TRINITY_DN803203_c0_g1	0.00	0.00	7.35	0.00	7.41	3.69	0.00	0.00	3.47	0.00
TRINITY_DN803204_c0_g1	0.00	0.00	0.00	0.00	0.00	0.00	0.00	0.00	0.00	0.00
TRINITY_DN803205_c0_g1	0.00	0.00	0.00	0.00	0.00	0.00	0.00	0.00	0.00	0.00
TRINITY_DN803206_c0_g1	0.00	0.00	0.00	0.00	18.01	0.00	0.00	0.00	0.00	0.00
TRINITY_DN803208_c0_g1	0.00	0.00	0.00	0.00	0.00	0.00	0.00	0.00	0.00	0.00
TRINITY_DN803209_c0_g1	0.00	0.00	9.82	5.86	0.00	0.00	0.00	8.74	0.00	0.00
TRINITY_DN803210_c0_g1	0.00	0.00	0.00	0.00	0.00	0.00	0.00	0.00	0.00	0.00
TRINITY_DN803212_c0_g1	0.00	0.00	0.00	0.00	0.00	0.00	0.00	0.00	8.52	0.00
TRINITY_DN803213_c0_g1	0.00	0.00	0.00	5.76	0.00	0.00	0.00	0.00	0.00	0.00
TRINITY_DN803214_c0_g1	0.00	0.00	0.00	0.00	0.00	0.00	4.60	0.00	0.00	0.00
TRINITY_DN803216_c0_g1	0.00	0.00	0.00	2.21	10.99	0.00	0.00	0.00	6.87	0.00
TRINITY_DN803218_c0_g1	0.00	0.00	15.49	0.00	0.00	0.00	13.83	0.00	14.71	0.00
TRINITY_DN803219_c0_g1	0.00	0.00	0.00	0.00	18.23	0.00	0.00	0.00	0.00	0.00
TRINITY_DN80321_c0_g1	0.00	0.00	0.00	0.00	0.00	0.00	0.00	0.00	0.00	0.00
TRINITY_DN803220_c0_g1	0.00	0.00	18.63	3.73	6.21	0.00	0.00	0.00	0.00	0.00
TRINITY_DN803221_c0_g1	0.00	0.00	0.00	0.00	3.40	0.00	0.00	0.00	6.39	0.00
TRINITY_DN803222_c0_g1	0.00	0.00	18.05	0.00	18.54	0.00	0.00	0.00	0.00	0.00
TRINITY_DN803223_c0_g1	0.00	0.00	0.00	0.00	9.07	0.00	0.00	0.00	0.00	0.00
TRINITY_DN803225_c0_g1	0.00	0.00	0.00	0.00	0.00	0.00	0.00	0.00	0.00	0.00
TRINITY_DN803227_c0_g1	0.00	0.00	0.00	0.00	0.00	0.00	0.00	0.00	0.00	0.00
TRINITY_DN803228_c0_g1	0.00	0.00	0.00	5.72	0.00	0.00	0.00	0.00	27.09	0.00
TRINITY_DN803229_c0_g1	0.00	0.00	2.73	1.67	0.00	0.00	0.00	0.00	0.00	0.00
TRINITY_DN80322_c0_g1	0.00	0.00	29.46	0.00	12.08	0.00	0.00	0.00	14.01	0.00
TRINITY_DN80322_c0_g3	0.00	0.00	0.00	0.00	0.00	0.00	31.10	0.00	33.11	0.00
TRINITY_DN803231_c0_g1	0.00	0.00	0.00	0.00	0.00	0.00	0.00	0.00	5.02	0.00
TRINITY_DN803233_c0_g1	0.00	0.00	0.00	0.00	19.09	0.00	0.00	0.00	8.88	0.00
TRINITY_DN803234_c0_g1	0.00	0.00	0.00	0.00	0.00	0.00	0.00	0.00	6.06	0.00
TRINITY_DN803235_c0_g1	0.00	0.00	0.00	0.00	0.00	0.00	0.00	0.00	0.00	0.00
TRINITY_DN803237_c0_g1	0.00	0.00	0.00	0.00	0.00	0.00	0.00	0.00	0.00	0.00
TRINITY_DN803238_c0_g1	0.00	0.00	0.00	0.00	0.00	0.00	0.00	0.00	0.00	0.00
TRINITY_DN803239_c0_g1	0.00	0.00	7.59	2.31	0.00	0.00	0.00	6.76	0.00	0.00
TRINITY_DN803241_c0_g1	0.00	8.75	0.00	0.00	0.00	0.00	0.00	9.39	19.89	0.00
TRINITY_DN803245_c0_g1	0.00	0.00	0.00	0.00	0.00	0.00	0.00	0.00	0.00	0.00
TRINITY_DN803247_c0_g1	0.00	0.00	0.00	2.75	0.00	0.00	4.12	0.00	8.55	0.00
TRINITY_DN80324_c0_g1	0.00	0.00	7.42	0.00	0.00	0.00	4.35	1.46	1.52	0.00
TRINITY_DN80324_c0_g2	0.00	0.00	2.60	4.77	0.00	0.00	2.38	2.36	0.00	0.00
TRINITY_DN803250_c0_g1	0.00	0.00	0.00	0.00	0.00	0.00	0.00	0.00	0.00	0.00
TRINITY_DN803252_c0_g1	0.00	0.00	0.00	0.00	0.00	0.00	0.00	0.00	0.00	0.00
TRINITY_DN803255_c0_g1	0.00	2.66	0.00	0.00	0.00	0.00	0.00	0.00	6.11	0.00
TRINITY_DN803257_c0_g1	0.00	0.00	0.00	0.00	0.00	0.00	0.00	0.00	0.00	0.00
TRINITY_DN803258_c0_g1	0.00	0.00	0.00	0.00	0.00	0.00	0.00	0.00	0.00	0.00
TRINITY_DN803259_c0_g1	0.00	0.00	0.00	5.35	0.00	0.00	0.00	0.00	4.15	0.00
TRINITY_DN803260_c0_g1	2.75	0.00	0.00	0.00	9.88	3.28	0.00	2.93	6.07	0.00
TRINITY_DN803261_c0_g1	0.00	0.00	5.13	0.00	0.00	15.50	0.00	0.00	9.62	0.00
TRINITY_DN803265_c0_g1	0.00	0.00	0.00	0.00	0.00	0.00	0.00	0.00	0.00	0.00
TRINITY_DN803266_c0_g1	0.00	0.00	0.00	0.00	0.00	0.00	0.00	0.00	0.00	0.00
TRINITY_DN803268_c0_g1	0.00	0.00	0.00	0.00	0.00	0.00	0.00	0.00	0.00	0.00
TRINITY_DN803269_c0_g1	0.00	0.00	15.09	0.00	15.49	0.00	0.00	0.00	14.37	0.00
TRINITY_DN80326_c0_g1	0.00	0.00	0.00	8.35	28.42	0.00	24.83	0.00	16.05	0.00
TRINITY_DN80326_c0_g2	3.20	3.09	3.73	10.29	22.83	11.19	0.00	0.00	32.24	0.00
TRINITY_DN80326_c0_g3	0.00	0.00	0.00	0.00	0.00	28.22	0.00	0.00	0.00	0.00
TRINITY_DN80326_c0_g4	0.00	24.69	0.00	0.00	17.18	0.00	0.00	8.84	52.77	0.00
TRINITY_DN80326_c1_g1	15.07	0.00	16.84	0.00	0.00	17.15	0.00	0.00	0.00	0.00
TRINITY_DN80326_c1_g2	0.00	0.00	0.00	0.00	0.00	0.00	0.00	0.00	0.00	0.00
TRINITY_DN80326_c2_g1	0.00	6.51	0.00	0.00	19.87	19.82	0.00	3.51	22.29	3.51
TRINITY_DN80326_c2_g3	0.00	12.49	0.00	0.00	0.00	0.00	0.00	0.00	0.00	0.00
TRINITY_DN80326_c3_g1	0.00	0.00	16.96	27.11	17.52	0.00	0.00	0.00	0.00	0.00
TRINITY_DN80326_c7_g1	0.00	0.00	0.00	0.00	0.00	0.00	0.00	0.00	0.00	0.00
TRINITY_DN803270_c0_g1	0.00	0.00	0.00	0.00	0.00	0.00	0.00	0.00	15.29	0.00
TRINITY_DN803273_c0_g1	0.00	0.00	0.00	1.96	0.00	0.00	2.93	0.00	0.00	0.00
TRINITY_DN803274_c0_g1	0.00	0.00	0.00	0.00	0.00	0.00	0.00	0.00	0.00	0.00
TRINITY_DN803275_c0_g1	0.00	0.00	7.86	0.00	0.00	0.00	0.00	0.00	0.00	0.00
TRINITY_DN803277_c0_g1	0.00	0.00	0.00	0.00	0.00	0.00	0.00	0.00	0.00	0.00
TRINITY_DN80327_c0_g1	0.00	1.09	1.31	0.00	0.00	0.00	0.00	0.00	0.00	0.00
TRINITY_DN80327_c0_g2	0.00	0.00	0.00	4.16	27.99	1.93	0.00	0.00	2.87	0.00
TRINITY_DN803281_c0_g1	0.00	0.00	0.00	0.00	0.00	0.00	0.00	0.00	0.00	0.00
TRINITY_DN803282_c0_g1	0.00	0.00	0.00	0.00	0.00	0.00	0.00	0.00	38.15	0.00
TRINITY_DN803284_c0_g1	0.00	0.00	0.00	0.00	0.00	0.00	0.00	0.00	0.00	0.00
TRINITY_DN803286_c0_g1	0.00	36.53	0.00	0.00	11.18	0.00	0.00	0.00	10.37	0.00
TRINITY_DN803287_c0_g1	0.00	0.00	0.00	0.00	18.72	0.00	4.22	0.00	0.00	0.00
TRINITY_DN803288_c0_g1	0.00	0.00	0.00	0.00	0.00	0.00	0.00	0.00	20.03	0.00
TRINITY_DN803289_c0_g1	0.00	0.00	0.00	0.00	0.00	0.00	0.00	0.00	0.00	0.00
TRINITY_DN80328_c0_g1	0.00	0.00	0.00	0.00	0.00	0.00	0.00	0.00	0.00	0.00
TRINITY_DN80328_c0_g2	0.00	0.00	0.00	0.00	0.00	0.00	0.00	0.00	3.93	0.00
TRINITY_DN80328_c0_g3	0.00	0.00	0.00	12.83	0.00	0.00	19.24	0.00	0.00	0.00
TRINITY_DN80328_c1_g1	0.00	0.00	0.00	0.00	0.00	0.00	0.00	0.00	0.00	0.00
TRINITY_DN803291_c0_g1	0.00	0.00	0.00	0.00	0.00	5.35	0.00	0.00	0.00	0.00
TRINITY_DN803293_c0_g1	0.00	0.00	0.00	0.00	0.00	0.00	0.00	15.70	0.00	0.00
TRINITY_DN803294_c0_g1	0.00	0.00	0.00	6.49	11.03	0.00	0.00	0.00	0.00	0.00
TRINITY_DN803295_c0_g1	0.00	0.00	0.00	0.00	0.00	0.00	0.00	0.00	0.00	0.00
TRINITY_DN803296_c0_g1	0.00	0.00	0.00	0.00	0.00	0.00	0.00	0.00	0.00	0.00
TRINITY_DN803297_c0_g1	0.00	0.00	0.00	0.00	0.00	0.00	0.00	0.00	0.00	0.00
TRINITY_DN803298_c0_g1	0.00	0.00	0.00	0.00	19.76	0.00	0.00	0.00	0.00	0.00
TRINITY_DN803299_c0_g1	0.00	0.00	0.00	0.00	0.00	0.00	0.00	0.00	0.00	0.00
TRINITY_DN80329_c0_g1	0.00	12.83	0.00	0.00	25.09	0.00	0.00	0.00	14.72	0.00
TRINITY_DN80329_c0_g2	0.00	0.00	0.00	0.00	15.79	0.00	0.00	0.00	0.00	0.00
TRINITY_DN80329_c1_g1	0.00	0.00	0.00	0.00	0.00	0.00	0.00	0.00	0.00	0.00
TRINITY_DN80329_c1_g2	0.00	0.00	31.50	0.00	25.77	6.63	0.00	0.00	0.00	0.00
TRINITY_DN80329_c1_g3	0.00	0.00	0.00	0.00	0.00	0.00	0.00	20.64	28.51	0.00
TRINITY_DN80329_c1_g4	2.10	2.05	3.12	1.51	0.00	0.00	0.00	0.00	11.78	0.00
TRINITY_DN80329_c3_g1	0.00	6.34	7.67	2.33	0.00	0.00	3.48	0.00	0.00	0.00
TRINITY_DN8032_c0_g1	3.65	19.41	11.05	29.05	56.94	17.53	8.72	46.36	56.39	3.88
TRINITY_DN8032_c0_g2	0.00	0.00	0.00	0.00	7.45	0.00	0.00	0.00	0.00	0.00
TRINITY_DN8032_c0_g3	0.00	0.00	0.00	0.00	0.00	0.00	0.00	0.00	0.00	0.00
TRINITY_DN8032_c0_g4	0.00	0.00	0.00	0.00	0.00	0.00	5.67	0.00	48.92	0.00
TRINITY_DN803301_c0_g1	0.00	0.00	0.00	0.00	0.00	8.67	0.00	0.00	0.00	0.00
TRINITY_DN803302_c0_g1	0.00	0.00	0.00	0.00	0.00	0.00	0.00	9.93	42.05	0.00
TRINITY_DN803303_c0_g1	0.00	0.00	0.00	0.00	0.00	0.00	0.00	0.00	17.50	0.00
TRINITY_DN803304_c0_g1	0.00	0.00	0.00	10.96	0.00	9.30	0.00	0.00	0.00	0.00
TRINITY_DN803305_c0_g1	0.00	0.00	7.35	4.48	0.00	0.00	0.00	0.00	0.00	0.00
TRINITY_DN803306_c0_g1	0.00	0.00	0.00	0.00	0.00	0.00	0.00	0.00	0.00	0.00
TRINITY_DN803307_c0_g1	0.00	0.00	0.00	5.59	0.00	0.00	0.00	0.00	0.00	0.00
TRINITY_DN803308_c0_g1	0.00	0.00	0.00	0.00	0.00	0.00	0.00	0.00	0.00	0.00
TRINITY_DN80330_c0_g1	0.00	0.00	0.00	0.00	0.00	0.00	0.00	0.00	0.00	0.00
TRINITY_DN803312_c0_g1	0.00	0.00	0.00	0.00	0.00	0.00	0.00	0.00	0.00	0.00
TRINITY_DN803314_c0_g1	0.00	0.00	0.00	3.01	0.00	0.00	0.00	0.00	4.68	0.00
TRINITY_DN803316_c0_g1	0.00	0.00	0.00	0.00	0.00	0.00	0.00	0.00	0.00	0.00
TRINITY_DN803317_c0_g1	0.00	14.69	0.00	15.93	0.00	0.00	0.00	0.00	8.34	0.00
TRINITY_DN803318_c0_g1	0.00	0.00	0.00	0.00	0.00	0.00	0.00	0.00	0.00	0.00
TRINITY_DN80331_c0_g2	0.00	0.00	0.00	0.00	0.00	0.00	12.45	0.00	38.97	12.34
TRINITY_DN803323_c0_g1	0.00	0.00	0.00	0.00	0.00	17.90	0.00	0.00	8.30	0.00
TRINITY_DN803325_c0_g1	0.00	0.00	12.74	0.00	0.00	0.00	0.00	11.45	0.00	0.00
TRINITY_DN803331_c0_g1	0.00	0.00	0.00	0.00	0.00	4.00	0.00	0.00	0.00	0.00
TRINITY_DN803336_c0_g1	0.00	0.00	0.00	6.71	0.00	0.00	0.00	0.00	0.00	0.00
TRINITY_DN803338_c0_g1	0.00	0.00	0.00	0.00	0.00	0.00	5.40	0.00	0.00	0.00
TRINITY_DN803339_c0_g1	0.00	0.00	17.36	0.00	5.79	11.66	10.40	5.10	10.82	0.00
TRINITY_DN80333_c1_g1	0.00	0.00	0.00	0.00	0.00	0.00	0.00	0.00	0.00	14.32
TRINITY_DN803341_c0_g1	0.00	0.00	0.00	0.00	0.00	0.00	0.00	0.00	0.00	0.00
TRINITY_DN803342_c0_g1	0.00	0.00	12.31	0.00	0.00	0.00	0.00	0.00	3.86	0.00
TRINITY_DN803344_c0_g1	0.00	0.00	0.00	0.00	0.00	0.00	0.00	0.00	0.00	0.00
TRINITY_DN803349_c0_g1	0.00	0.00	0.00	2.84	0.00	18.88	0.00	0.00	22.01	0.00
TRINITY_DN80334_c0_g1	0.00	0.00	0.00	0.00	0.00	0.00	0.00	0.00	0.00	0.00
TRINITY_DN803351_c0_g1	0.00	0.00	0.00	0.00	3.91	0.00	0.00	0.00	0.00	0.00
TRINITY_DN803352_c0_g1	0.00	0.00	0.00	0.00	0.00	0.00	0.00	0.00	0.00	0.00
TRINITY_DN803353_c0_g1	0.00	0.00	0.00	0.00	0.00	0.00	0.00	0.00	11.61	0.00
TRINITY_DN803354_c0_g1	0.00	0.00	0.00	0.00	0.00	0.00	0.00	0.00	0.00	0.00
TRINITY_DN803355_c0_g1	0.00	0.00	0.00	0.00	0.00	0.00	0.00	6.61	0.00	0.00
TRINITY_DN803356_c0_g1	0.00	6.78	6.13	2.51	4.17	0.00	0.00	0.00	7.85	0.00
TRINITY_DN803358_c0_g1	0.00	0.00	20.94	3.16	15.74	5.27	0.00	0.00	4.90	0.00
TRINITY_DN803359_c0_g1	0.00	0.00	2.14	11.59	6.05	9.48	4.33	8.62	13.58	0.00
TRINITY_DN80335_c0_g1	0.00	0.00	0.92	1.13	0.94	0.00	0.00	0.86	7.13	0.00
TRINITY_DN80335_c1_g1	0.00	0.00	0.00	0.00	0.00	0.00	0.00	0.00	0.00	0.00
TRINITY_DN80335_c2_g1	0.00	2.07	2.50	0.00	7.62	0.00	6.86	2.27	0.00	0.00
TRINITY_DN80335_c2_g2	0.00	0.00	0.00	1.70	0.00	0.00	0.00	2.51	0.00	0.00
TRINITY_DN80335_c4_g1	0.00	0.00	53.63	0.00	7.31	101.13	0.00	0.00	26.99	0.00
TRINITY_DN803360_c0_g1	0.00	0.00	0.00	0.00	0.00	0.00	0.00	0.00	0.00	0.00
TRINITY_DN803363_c0_g1	0.00	0.00	0.00	0.00	0.00	0.00	0.00	4.84	0.00	0.00
TRINITY_DN803364_c1_g1	0.00	0.00	0.00	0.00	0.00	0.00	0.00	0.00	0.00	0.00
TRINITY_DN803365_c0_g1	0.00	0.00	11.41	0.00	0.00	0.00	0.00	0.00	0.00	0.00
TRINITY_DN803366_c0_g1	0.00	12.18	0.00	0.00	0.00	4.97	0.00	0.00	0.00	0.00
TRINITY_DN803367_c0_g1	0.00	0.00	0.00	0.00	9.77	0.00	0.00	0.00	0.00	0.00
TRINITY_DN803368_c0_g1	0.00	0.00	0.00	1.69	0.00	0.00	0.00	0.00	5.27	0.00
TRINITY_DN803369_c0_g1	0.00	0.00	22.51	3.37	0.00	0.00	0.00	0.00	4.13	0.00
TRINITY_DN80336_c1_g1	0.00	0.00	0.00	0.00	3.89	0.00	0.00	0.00	0.00	0.00
TRINITY_DN80336_c1_g2	0.00	0.00	0.00	5.46	0.00	0.00	0.00	3.99	13.15	0.00
TRINITY_DN80336_c2_g1	0.00	0.00	0.00	0.00	0.00	7.80	0.00	0.00	11.16	0.00
TRINITY_DN80336_c2_g2	0.00	0.00	0.00	0.00	0.00	0.00	0.00	0.00	0.00	0.00
TRINITY_DN803371_c0_g1	0.00	0.00	0.00	0.00	0.00	0.00	0.00	0.00	0.00	0.00
TRINITY_DN803372_c0_g1	0.00	0.00	0.00	15.94	0.00	0.00	0.00	0.00	0.00	0.00
TRINITY_DN803373_c0_g1	0.00	0.00	0.00	2.66	19.90	10.87	1.99	0.00	16.64	0.00
TRINITY_DN803374_c0_g1	0.00	0.00	0.00	0.00	0.00	0.00	0.00	0.00	0.00	0.00
TRINITY_DN803375_c0_g1	0.00	0.00	0.00	0.00	0.00	0.00	0.00	0.00	0.00	0.00
TRINITY_DN803376_c0_g1	0.00	0.00	8.06	4.81	0.00	0.00	0.00	0.00	0.00	0.00
TRINITY_DN803378_c0_g1	0.00	0.00	12.07	0.00	0.00	0.00	0.00	0.00	0.00	0.00
TRINITY_DN803379_c0_g1	0.00	0.00	0.00	0.00	0.00	0.00	0.00	0.00	0.00	0.00
TRINITY_DN80337_c0_g1	0.00	0.00	0.00	0.00	0.00	0.00	0.00	0.00	0.00	0.00
TRINITY_DN80337_c0_g2	0.00	12.95	0.00	0.00	15.69	16.03	0.00	0.00	0.00	15.61
TRINITY_DN80337_c1_g1	0.00	0.00	0.00	13.16	0.00	0.00	0.00	0.00	0.00	0.00
TRINITY_DN80337_c2_g1	14.39	0.00	0.00	0.00	83.08	0.00	0.00	0.00	15.29	0.00
TRINITY_DN80337_c3_g1	0.00	0.00	0.00	11.45	0.00	0.00	0.00	0.00	36.33	0.00
TRINITY_DN803380_c0_g1	0.00	0.00	0.00	0.00	0.00	0.00	0.00	0.00	0.00	0.00
TRINITY_DN803381_c0_g1	0.00	0.00	0.00	11.24	19.24	0.00	0.00	0.00	53.43	0.00
TRINITY_DN803382_c0_g1	0.00	0.00	0.00	0.00	0.00	0.00	0.00	0.00	0.00	0.00
TRINITY_DN803383_c0_g1	0.00	0.00	0.00	0.00	0.00	0.00	0.00	0.00	14.59	0.00
TRINITY_DN803385_c0_g1	0.00	0.00	0.00	0.00	0.00	0.00	0.00	0.00	0.00	0.00
TRINITY_DN803386_c0_g1	0.00	0.00	0.00	11.04	0.00	0.00	0.00	0.00	17.50	0.00
TRINITY_DN803387_c0_g1	0.00	0.00	0.00	0.00	0.00	0.00	0.00	0.00	0.00	0.00
TRINITY_DN803388_c0_g1	0.00	0.00	0.00	0.00	0.00	0.00	0.00	0.00	0.00	0.00
TRINITY_DN803390_c0_g1	0.00	0.00	0.00	0.00	0.00	0.00	0.00	0.00	4.42	0.00
TRINITY_DN803392_c0_g1	0.00	0.00	0.00	0.00	0.00	0.00	0.00	0.00	26.24	0.00
TRINITY_DN803393_c0_g1	0.00	0.00	0.00	0.00	0.00	0.00	0.00	0.00	0.00	0.00
TRINITY_DN803397_c0_g1	0.00	0.00	3.71	10.38	0.00	0.00	0.00	0.00	0.00	0.00
TRINITY_DN803398_c0_g1	0.00	0.00	0.00	0.00	8.24	0.00	0.00	0.00	0.00	0.00
TRINITY_DN803399_c0_g1	0.00	0.00	0.00	0.00	0.00	12.24	2.23	0.00	2.33	0.00
TRINITY_DN8033_c1_g1	9.21	0.00	0.00	8.63	0.00	11.67	0.00	0.00	43.94	11.90
TRINITY_DN803400_c0_g1	0.00	0.00	0.00	0.00	0.00	0.00	0.00	0.00	0.00	0.00
TRINITY_DN803402_c0_g1	0.00	0.00	0.00	0.00	0.00	6.31	0.00	0.00	0.00	0.00
TRINITY_DN803405_c0_g1	0.00	0.00	0.00	0.00	0.00	0.00	0.00	0.00	0.00	0.00
TRINITY_DN803406_c0_g1	0.00	0.00	0.00	0.00	0.00	0.00	0.00	0.00	11.10	0.00
TRINITY_DN803408_c0_g1	0.00	0.00	15.23	0.00	0.00	0.00	0.00	0.00	0.00	0.00
TRINITY_DN80340_c0_g1	0.00	7.76	0.00	3.46	6.32	0.00	0.00	0.00	0.00	0.00
TRINITY_DN80340_c0_g2	0.00	0.00	4.28	2.59	3.18	2.20	0.00	0.00	10.51	0.00
TRINITY_DN80340_c1_g1	0.00	3.16	0.00	0.00	0.00	0.00	0.00	0.00	0.00	0.00
TRINITY_DN80340_c2_g1	0.00	0.00	0.00	0.00	0.00	0.00	0.00	0.00	0.00	0.00
TRINITY_DN803410_c0_g1	0.00	0.00	0.00	0.00	0.00	0.00	0.00	0.00	0.00	0.00
TRINITY_DN803412_c0_g1	0.00	0.00	0.00	17.38	29.57	0.00	0.00	0.00	0.00	0.00
TRINITY_DN803414_c0_g1	0.00	0.00	0.00	0.00	42.59	0.00	0.00	6.21	13.23	0.00
TRINITY_DN803415_c0_g1	0.00	3.27	0.00	4.81	0.00	0.00	0.00	0.00	0.00	0.00
TRINITY_DN803417_c0_g1	0.00	5.48	0.00	8.01	0.00	6.74	0.00	0.00	6.24	0.00
TRINITY_DN803418_c0_g1	0.00	0.00	0.00	0.00	0.00	0.00	0.00	0.00	0.00	0.00
TRINITY_DN803419_c0_g1	0.00	0.00	0.00	0.00	0.00	0.00	0.00	0.00	0.00	0.00
TRINITY_DN80341_c0_g1	0.00	0.00	6.13	0.00	0.00	0.00	0.00	5.40	5.74	0.00
TRINITY_DN803421_c0_g1	0.00	0.00	0.00	0.00	0.00	0.00	0.00	0.00	0.00	0.00
TRINITY_DN803422_c0_g1	0.00	0.00	0.00	0.00	0.00	0.00	0.00	0.00	0.00	12.46
TRINITY_DN803424_c0_g1	0.00	0.00	0.00	0.00	0.00	0.00	0.00	0.00	0.00	0.00
TRINITY_DN803425_c0_g1	0.00	0.00	0.00	0.00	0.00	0.00	0.00	0.00	0.00	0.00
TRINITY_DN803426_c0_g1	0.00	0.00	0.00	0.00	11.61	0.00	0.00	0.00	0.00	0.00
TRINITY_DN803427_c0_g1	0.00	8.81	0.00	0.00	0.00	0.00	0.00	0.00	2.00	0.00
TRINITY_DN803428_c0_g1	0.00	0.00	0.00	0.00	1.78	0.00	0.00	0.00	0.00	0.00
TRINITY_DN803429_c0_g1	0.00	0.00	0.00	0.00	0.00	0.00	0.00	0.00	0.00	0.00
TRINITY_DN80342_c0_g1	0.00	1.46	3.50	4.85	7.21	3.49	3.90	0.82	12.76	0.81
TRINITY_DN80342_c1_g1	0.00	0.00	0.00	0.00	5.17	0.00	0.75	0.00	9.66	0.00
TRINITY_DN803433_c0_g1	0.00	0.00	0.00	0.00	0.00	0.00	0.00	0.00	0.00	0.00
TRINITY_DN803435_c0_g1	0.00	0.00	0.00	0.00	0.00	0.00	0.00	0.00	0.00	0.00
TRINITY_DN803436_c0_g1	0.00	0.00	0.00	8.61	0.00	0.00	12.77	0.00	13.60	12.73
TRINITY_DN803437_c0_g1	0.00	2.56	0.00	1.89	9.64	9.32	0.00	2.78	2.94	0.00
TRINITY_DN803438_c0_g1	0.00	0.00	0.00	0.00	0.00	0.00	0.00	0.00	0.00	0.00
TRINITY_DN803441_c0_g1	0.00	0.00	0.00	0.00	0.00	0.00	0.00	0.00	0.00	0.00
TRINITY_DN803444_c0_g1	0.00	0.00	0.00	0.00	12.08	0.00	0.00	0.00	0.00	0.00
TRINITY_DN803446_c0_g1	0.00	0.00	10.78	0.00	3.62	10.83	0.00	3.21	6.22	0.00
TRINITY_DN80344_c0_g1	0.00	0.00	0.00	8.61	14.65	0.00	0.00	0.00	40.81	12.73
TRINITY_DN80344_c1_g1	0.00	0.00	0.00	12.00	5.59	0.00	0.00	0.00	5.22	9.93
TRINITY_DN803453_c0_g1	0.00	0.00	0.00	0.00	0.00	17.15	0.00	0.00	0.00	0.00
TRINITY_DN803456_c0_g1	0.00	0.00	0.00	0.00	0.00	0.00	0.00	0.00	0.00	0.00
TRINITY_DN803459_c0_g1	0.00	5.50	0.00	12.07	20.14	27.08	0.00	0.00	0.00	0.00
TRINITY_DN803460_c0_g1	0.00	0.00	14.07	0.00	0.00	0.00	0.00	0.00	0.00	0.00
TRINITY_DN803461_c0_g1	0.00	0.00	0.00	5.45	0.00	0.00	0.00	0.00	0.00	0.00
TRINITY_DN803462_c0_g1	0.00	0.00	0.00	0.00	0.00	0.00	0.00	6.78	0.00	0.00
TRINITY_DN803463_c0_g1	0.00	0.00	15.60	18.77	0.00	0.00	0.00	0.00	44.45	0.00
TRINITY_DN803464_c0_g1	0.00	0.00	0.00	6.97	0.00	0.00	0.00	0.00	10.98	0.00
TRINITY_DN803465_c0_g1	0.00	0.00	0.00	3.27	0.00	0.00	0.00	0.00	5.07	0.00
TRINITY_DN803467_c0_g1	0.00	0.00	0.00	0.00	11.76	0.00	0.00	0.00	10.92	0.00
TRINITY_DN803468_c0_g1	0.00	0.00	0.00	4.19	0.00	0.00	0.00	0.00	0.00	0.00
TRINITY_DN803469_c0_g1	0.00	0.00	0.00	0.00	0.00	0.00	0.00	0.00	0.00	0.00
TRINITY_DN80346_c0_g1	0.00	0.48	15.96	17.18	10.70	0.00	0.00	0.00	30.26	0.00
TRINITY_DN80346_c0_g2	0.00	0.00	0.81	0.00	0.00	1.73	0.00	0.00	21.27	0.00
TRINITY_DN80346_c1_g1	0.00	0.00	18.18	2.21	0.00	0.00	0.00	0.00	3.43	0.00
TRINITY_DN803470_c0_g1	0.00	0.00	0.00	6.71	0.00	0.00	0.00	0.00	0.00	0.00
TRINITY_DN803471_c0_g1	0.00	0.00	8.89	10.62	0.00	0.00	0.00	0.00	0.00	0.00
TRINITY_DN803472_c0_g1	0.00	0.00	0.00	0.00	0.00	0.00	0.00	0.00	0.00	0.00
TRINITY_DN803475_c0_g1	0.00	0.00	0.00	0.00	0.00	0.00	0.00	0.00	0.00	0.00
TRINITY_DN803476_c0_g1	0.00	3.76	0.00	0.00	0.00	0.00	0.00	2.07	0.00	0.00
TRINITY_DN803479_c0_g1	0.00	0.00	0.00	3.32	0.00	0.00	0.00	0.00	2.59	0.00
TRINITY_DN80347_c0_g1	0.00	0.00	0.00	0.00	26.82	4.43	0.00	12.73	30.77	0.00
TRINITY_DN80347_c0_g2	0.00	7.90	0.00	4.34	7.27	0.00	6.48	0.00	29.30	0.00
TRINITY_DN80347_c0_g3	0.00	0.00	0.00	0.00	0.00	0.00	0.00	0.00	0.00	0.00
TRINITY_DN80347_c0_g4	0.00	0.00	0.00	18.47	0.00	0.00	0.00	0.00	0.00	0.00
TRINITY_DN80347_c0_g5	0.00	6.77	0.00	0.00	16.57	0.00	0.00	0.00	0.00	0.00
TRINITY_DN803482_c0_g1	0.00	0.00	13.43	2.71	0.00	4.50	0.00	0.00	0.00	3.98
TRINITY_DN803483_c0_g1	0.00	0.00	0.00	0.00	0.00	11.28	0.00	0.00	5.24	0.00
TRINITY_DN803484_c0_g1	0.00	0.00	0.00	0.00	0.00	0.00	0.00	0.00	0.00	0.00
TRINITY_DN803485_c0_g1	0.00	0.00	14.58	0.00	0.00	0.00	0.00	0.00	3.44	0.00
TRINITY_DN803487_c0_g1	0.00	0.00	0.00	0.00	0.00	0.00	0.00	0.00	0.00	0.00
TRINITY_DN803489_c0_g1	0.00	0.00	0.00	0.00	0.00	3.57	0.00	0.00	23.52	0.00
TRINITY_DN80348_c0_g1	0.00	0.00	0.00	0.00	0.00	13.73	0.00	0.00	16.85	0.00
TRINITY_DN803491_c0_g1	0.00	0.00	0.00	0.00	0.00	0.00	0.00	0.00	0.00	0.00
TRINITY_DN803492_c0_g1	0.00	0.00	0.00	0.00	0.00	0.00	0.00	0.00	0.00	0.00
TRINITY_DN803494_c0_g1	0.00	0.00	0.00	4.42	0.00	0.00	0.00	0.00	6.90	0.00
TRINITY_DN803495_c0_g1	0.00	0.00	0.00	1.79	0.00	0.00	0.00	0.00	8.36	0.00
TRINITY_DN803496_c0_g1	0.00	0.00	0.00	0.00	0.00	0.00	0.00	0.00	0.00	0.00
TRINITY_DN803498_c0_g1	0.00	0.00	22.59	0.00	11.31	0.00	0.00	0.00	0.00	0.00
TRINITY_DN80349_c0_g1	0.00	0.00	0.00	0.00	0.00	0.00	0.00	0.00	26.35	0.00
TRINITY_DN80349_c1_g1	0.00	0.00	0.00	0.00	0.00	0.00	0.00	0.00	0.00	0.00
TRINITY_DN8034_c0_g1	0.00	0.00	0.00	21.09	27.85	0.00	0.00	0.00	0.00	0.00
TRINITY_DN8034_c1_g1	0.00	0.00	0.00	6.77	3.74	0.00	10.09	0.00	31.50	0.00
TRINITY_DN8034_c2_g1	0.00	0.00	7.72	0.00	0.00	7.79	0.00	0.00	0.00	0.00
TRINITY_DN8034_c3_g1	0.00	0.00	12.01	3.61	0.00	0.00	0.00	0.00	0.00	0.00
TRINITY_DN8034_c3_g2	0.00	46.40	58.62	17.42	208.50	56.82	6.58	22.03	110.40	7.26
TRINITY_DN8034_c3_g3	0.00	0.00	19.00	0.00	37.07	0.00	2.10	0.00	17.58	0.00
TRINITY_DN8034_c6_g1	0.00	0.00	0.00	0.00	7.26	0.00	0.00	0.00	6.85	0.00
TRINITY_DN8034_c8_g1	0.00	0.00	0.00	0.00	0.00	0.00	2.49	0.00	2.60	0.00
TRINITY_DN803500_c0_g1	0.00	0.00	0.00	0.00	0.00	0.00	0.00	0.00	0.00	0.00
TRINITY_DN803501_c0_g1	0.00	2.98	18.01	0.00	7.27	3.62	0.00	0.00	6.81	0.00
TRINITY_DN803504_c0_g1	0.00	0.00	0.00	0.00	0.00	0.00	0.00	0.00	0.00	0.00
TRINITY_DN803507_c0_g1	0.00	0.00	0.00	0.00	0.00	14.05	0.00	0.00	0.00	0.00
TRINITY_DN803508_c0_g1	0.00	0.00	0.00	0.00	18.24	0.00	0.00	0.00	0.00	0.00
TRINITY_DN803509_c0_g1	0.00	0.00	28.97	0.00	7.27	0.00	0.00	0.00	17.44	0.00
TRINITY_DN803510_c0_g1	0.00	2.09	0.00	0.00	0.00	7.58	0.00	0.00	0.00	0.00
TRINITY_DN803511_c0_g1	0.00	0.00	0.00	0.00	0.00	0.00	0.00	0.00	5.55	0.00
TRINITY_DN803513_c0_g1	0.00	0.00	0.00	0.00	0.00	0.00	4.78	0.00	4.98	4.72
TRINITY_DN803514_c0_g1	0.00	0.00	0.00	0.00	0.00	0.00	0.00	0.00	0.00	0.00
TRINITY_DN803515_c0_g1	0.00	0.00	0.00	0.00	5.78	0.00	0.00	0.00	0.00	0.00
TRINITY_DN803516_c0_g1	0.00	0.00	0.00	0.00	0.00	0.00	0.00	0.00	0.00	0.00
TRINITY_DN803517_c0_g1	0.00	0.00	0.00	0.00	0.00	0.00	0.00	0.00	0.00	0.00
TRINITY_DN803518_c0_g1	0.00	0.00	0.00	1.40	0.00	0.00	0.00	0.00	3.05	0.00
TRINITY_DN80351_c0_g2	0.00	0.00	0.00	0.00	0.00	0.00	0.00	0.00	0.00	0.00
TRINITY_DN80351_c4_g1	0.00	0.00	0.00	3.99	19.96	6.71	0.00	0.00	18.65	0.00
TRINITY_DN80351_c6_g1	0.00	0.00	0.00	0.00	0.00	0.00	0.00	0.00	0.00	0.00
TRINITY_DN803520_c0_g1	0.00	0.00	9.37	16.83	0.00	9.49	0.00	0.00	0.00	0.00
TRINITY_DN803521_c0_g1	0.00	0.00	0.00	3.07	0.00	0.00	0.00	0.00	4.76	4.51
TRINITY_DN803523_c0_g1	0.00	0.00	0.00	0.00	0.00	0.00	0.00	0.00	7.28	0.00
TRINITY_DN803525_c0_g1	0.00	15.08	0.00	0.00	9.22	0.00	0.00	0.00	0.00	0.00
TRINITY_DN803527_c0_g1	0.00	0.00	28.46	0.00	0.00	0.00	0.00	0.00	0.00	0.00
TRINITY_DN80352_c0_g1	0.00	0.00	0.00	5.93	0.00	0.00	0.00	0.00	0.00	0.00
TRINITY_DN80352_c0_g2	0.00	0.00	0.00	0.00	0.00	0.00	0.00	0.00	0.00	0.00
TRINITY_DN803530_c0_g1	0.00	0.00	0.00	0.00	0.00	0.00	0.00	0.00	0.00	0.00
TRINITY_DN803532_c0_g1	0.00	0.00	0.00	0.00	0.00	0.00	0.00	0.00	13.30	0.00
TRINITY_DN803534_c0_g1	0.00	0.00	3.34	0.00	0.00	0.00	0.00	0.00	4.84	0.00
TRINITY_DN803535_c0_g1	0.00	0.00	0.00	0.00	0.00	0.00	0.00	0.00	0.00	0.00
TRINITY_DN803537_c0_g1	0.00	0.00	0.00	0.00	0.00	0.00	0.00	0.00	0.00	9.56
TRINITY_DN803538_c0_g1	0.00	0.00	0.00	0.00	0.00	0.00	0.00	0.00	0.00	0.00
TRINITY_DN803539_c0_g1	0.00	0.00	0.00	0.00	0.00	0.00	0.00	0.00	0.00	0.00
TRINITY_DN80353_c0_g1	0.00	0.00	0.00	0.00	0.00	0.00	10.57	0.00	0.00	0.00
TRINITY_DN80353_c0_g2	0.00	0.00	0.00	0.00	0.00	0.00	0.00	0.00	4.22	0.00
TRINITY_DN80353_c0_g3	0.00	0.00	0.00	12.22	0.00	20.38	0.00	4.46	0.00	0.00
TRINITY_DN80353_c0_g5	0.00	0.00	0.00	0.00	0.00	5.64	0.00	0.00	4.03	0.00
TRINITY_DN80353_c1_g1	0.00	0.00	0.00	0.00	0.00	0.00	11.74	0.00	0.00	0.00
TRINITY_DN803540_c0_g1	0.00	7.30	0.00	0.00	0.00	0.00	0.00	7.81	24.90	0.00
TRINITY_DN803541_c0_g1	0.00	0.00	0.00	5.89	0.00	0.00	0.00	0.00	0.00	0.00
TRINITY_DN803544_c0_g1	0.00	0.00	0.00	0.00	0.00	0.00	0.00	0.00	0.00	0.00
TRINITY_DN803549_c0_g1	0.00	0.00	0.00	0.00	0.00	0.00	10.84	0.00	0.00	0.00
TRINITY_DN80354_c0_g1	0.42	17.64	24.16	21.22	50.41	17.56	7.00	13.01	68.75	0.00
TRINITY_DN80354_c1_g1	0.00	0.00	0.00	0.00	0.00	0.00	0.00	0.00	19.15	0.00
TRINITY_DN80354_c2_g1	0.00	0.00	0.00	0.00	0.00	0.00	0.00	0.00	0.00	0.00
TRINITY_DN80354_c3_g1	0.00	0.00	0.00	7.24	23.77	3.14	2.88	1.45	16.94	2.87
TRINITY_DN80354_c8_g1	0.00	0.00	0.00	0.00	18.54	0.00	0.00	0.00	0.00	0.00
TRINITY_DN803550_c0_g1	0.00	0.00	0.00	0.00	0.00	0.00	0.00	0.00	11.48	0.00
TRINITY_DN803554_c0_g1	0.00	0.00	0.00	0.00	0.00	9.77	0.00	0.00	0.00	0.00
TRINITY_DN803555_c0_g1	0.00	0.00	0.00	0.00	0.00	0.00	0.00	0.00	0.00	0.00
TRINITY_DN803556_c0_g1	0.00	0.00	0.00	0.00	0.00	0.00	0.00	0.00	0.00	0.00
TRINITY_DN803559_c0_g1	0.00	2.73	9.94	2.01	24.73	16.75	0.00	0.00	3.13	0.00
TRINITY_DN80355_c1_g1	0.00	0.00	0.00	0.00	0.00	0.00	0.00	0.00	0.00	0.00
TRINITY_DN80355_c2_g1	0.00	0.00	0.00	0.00	0.00	0.00	0.00	0.00	0.00	0.00
TRINITY_DN80355_c3_g1	0.00	0.00	9.49	0.00	4.76	0.00	0.00	4.19	22.23	0.00
TRINITY_DN80355_c4_g1	0.00	0.00	2.59	7.16	0.00	0.00	0.00	1.20	1.51	0.00
TRINITY_DN80355_c5_g1	0.00	0.00	0.00	0.00	0.98	0.00	0.00	0.00	3.50	0.00
TRINITY_DN803561_c0_g1	0.00	0.00	0.00	0.00	0.00	0.00	0.00	0.00	0.00	0.00
TRINITY_DN803563_c0_g1	0.00	0.00	3.00	1.83	0.00	0.00	0.00	0.00	5.69	0.00
TRINITY_DN803566_c0_g1	1.86	0.00	0.00	1.56	2.20	0.00	0.00	1.00	3.72	0.00
TRINITY_DN803568_c0_g1	0.00	0.00	0.00	0.00	0.00	0.00	0.00	0.00	0.00	0.00
TRINITY_DN803569_c0_g1	0.00	0.00	0.00	0.00	57.26	0.00	0.00	0.00	0.00	0.00
TRINITY_DN80356_c0_g2	0.00	0.00	0.00	0.00	0.00	0.00	0.00	0.00	0.00	0.00
TRINITY_DN80356_c2_g1	0.00	0.00	0.00	0.00	0.00	0.00	0.00	0.00	0.00	0.00
TRINITY_DN80356_c3_g1	0.00	15.08	0.00	0.00	93.66	37.08	0.00	0.00	17.33	0.00
TRINITY_DN803570_c0_g1	0.00	0.00	0.00	0.00	0.00	0.00	0.00	0.00	0.00	0.00
TRINITY_DN803572_c0_g1	0.00	0.00	0.00	0.00	8.37	0.00	0.00	0.00	0.00	0.00
TRINITY_DN803573_c0_g1	0.00	0.00	0.00	0.00	0.00	0.00	0.00	0.00	25.75	0.00
TRINITY_DN803574_c0_g1	0.00	20.25	0.00	0.00	0.00	0.00	0.00	0.00	11.51	0.00
TRINITY_DN803577_c0_g1	0.00	0.00	0.00	0.00	0.00	0.00	3.73	3.66	19.36	0.00
TRINITY_DN803578_c0_g1	0.00	0.00	9.55	8.67	4.80	0.00	0.00	8.43	4.48	0.00
TRINITY_DN803579_c0_g1	0.00	0.00	0.00	4.51	0.00	0.00	0.00	0.00	7.03	0.00
TRINITY_DN80357_c0_g1	0.00	0.00	23.55	14.13	48.05	0.00	0.00	0.00	26.22	0.00
TRINITY_DN803580_c0_g1	0.00	0.00	0.00	0.00	0.00	13.93	0.00	0.00	0.00	0.00
TRINITY_DN803581_c0_g1	0.00	0.00	0.00	0.00	0.00	0.00	0.00	0.00	0.00	0.00
TRINITY_DN803582_c0_g1	0.00	0.00	0.00	8.42	0.00	0.00	0.00	0.00	0.00	0.00
TRINITY_DN803583_c0_g1	0.00	0.00	0.00	6.84	0.00	0.00	0.00	0.00	10.61	0.00
TRINITY_DN803584_c0_g1	0.00	0.00	0.00	0.00	0.00	0.00	0.00	0.00	8.96	0.00
TRINITY_DN803588_c0_g1	0.00	0.00	0.00	0.00	0.00	0.00	0.00	0.00	0.00	0.00
TRINITY_DN803589_c0_g1	0.00	0.00	0.00	0.00	50.29	0.00	0.00	0.00	0.00	0.00
TRINITY_DN80358_c0_g1	0.00	0.00	0.00	0.00	0.00	0.00	0.00	3.68	21.49	0.00
TRINITY_DN80358_c0_g2	0.00	0.00	0.00	0.00	30.75	0.00	0.00	0.00	0.00	0.00
TRINITY_DN803590_c0_g1	0.00	0.00	0.00	0.00	0.00	0.00	0.00	0.00	0.00	0.00
TRINITY_DN803591_c0_g1	0.00	0.00	0.00	0.00	0.00	0.00	0.00	0.00	32.54	0.00
TRINITY_DN803594_c0_g1	0.00	0.00	0.00	0.00	0.00	0.00	2.13	2.12	6.69	0.00
TRINITY_DN803595_c0_g1	0.00	0.00	0.00	0.00	30.48	0.00	0.00	0.00	28.26	0.00
TRINITY_DN803596_c0_g1	0.00	0.00	0.00	0.00	0.00	8.01	0.00	0.00	22.26	0.00
TRINITY_DN803598_c0_g1	0.00	0.00	0.00	0.00	6.96	0.00	6.23	0.00	6.50	0.00
TRINITY_DN803599_c0_g1	0.00	0.00	0.00	0.00	0.00	0.00	0.00	0.00	0.00	0.00
TRINITY_DN80359_c0_g1	0.00	0.00	68.54	0.00	0.00	0.00	0.00	15.27	0.00	0.00
TRINITY_DN8035_c0_g1	0.00	5.03	6.53	8.12	37.20	35.45	13.48	2.90	49.61	11.36
TRINITY_DN803601_c0_g1	0.00	0.00	0.00	0.00	0.00	0.00	0.00	0.00	15.53	0.00
TRINITY_DN803602_c0_g1	0.00	0.00	0.00	6.71	0.00	0.00	0.00	0.00	0.00	0.00
TRINITY_DN803603_c0_g1	0.00	0.00	0.00	0.00	0.00	0.00	0.00	0.00	0.00	0.00
TRINITY_DN803604_c0_g1	0.00	0.00	0.00	7.98	6.65	0.00	0.00	0.00	0.00	0.00
TRINITY_DN803605_c0_g1	0.00	0.00	0.00	1.62	2.69	0.00	0.00	0.00	0.00	0.00
TRINITY_DN803607_c0_g1	0.00	10.99	0.00	0.00	0.00	0.00	0.00	0.00	20.74	0.00
TRINITY_DN803609_c0_g1	0.00	0.00	0.00	0.00	11.39	0.00	0.00	0.00	0.00	0.00
TRINITY_DN80360_c0_g1	0.00	0.00	33.75	10.67	0.00	0.00	3.86	0.00	0.00	0.00
TRINITY_DN803610_c0_g1	0.00	0.00	0.00	0.00	0.00	11.86	0.00	0.00	33.16	0.00
TRINITY_DN803611_c0_g1	0.00	0.00	0.00	0.00	0.00	0.00	0.00	0.00	0.00	0.00
TRINITY_DN803613_c0_g1	0.00	0.00	0.00	0.00	0.00	0.00	0.00	0.00	18.66	0.00
TRINITY_DN803614_c0_g1	0.00	0.00	0.00	0.00	0.00	0.00	0.00	0.00	0.00	0.00
TRINITY_DN803615_c0_g1	0.00	0.00	5.31	6.41	5.32	0.00	0.00	0.00	0.00	0.00
TRINITY_DN803616_c0_g1	0.00	0.00	0.00	0.00	6.24	0.00	0.00	0.00	1.18	0.00
TRINITY_DN803618_c0_g1	0.00	0.00	0.00	0.00	9.88	19.77	0.00	8.68	18.40	0.00
TRINITY_DN80361_c0_g1	0.00	0.00	0.00	0.00	61.25	0.00	0.00	0.00	5.80	0.00
TRINITY_DN80361_c0_g2	0.00	0.00	0.00	0.00	18.39	0.00	0.00	0.00	0.00	0.00
TRINITY_DN803621_c0_g1	0.00	0.00	0.00	0.00	0.00	0.00	0.00	11.31	0.00	0.00
TRINITY_DN803622_c0_g1	0.00	0.00	0.00	0.00	0.00	0.00	0.00	0.00	0.00	0.00
TRINITY_DN803623_c0_g1	0.00	0.00	0.00	2.90	0.00	0.00	0.00	0.00	0.00	0.00
TRINITY_DN803625_c0_g1	0.00	0.00	0.00	0.00	0.00	0.00	0.00	0.00	0.00	5.31
TRINITY_DN803628_c0_g1	3.65	0.00	0.00	0.00	0.00	0.00	0.00	0.00	0.00	0.00
TRINITY_DN803629_c0_g1	0.00	0.00	0.00	0.00	0.00	0.00	0.00	0.00	0.00	0.00
TRINITY_DN80362_c0_g1	4.84	23.78	28.93	31.38	115.78	22.86	20.80	30.59	91.60	0.00
TRINITY_DN80362_c1_g1	0.00	0.00	0.00	0.00	0.00	1.95	0.00	0.00	7.06	0.00
TRINITY_DN803630_c0_g1	0.00	0.00	0.00	6.97	0.00	0.00	0.00	0.00	0.00	0.00
TRINITY_DN803631_c0_g1	0.00	0.00	9.03	5.40	0.00	0.00	0.00	0.00	0.00	0.00
TRINITY_DN803633_c0_g1	0.00	4.52	0.00	0.00	5.51	9.15	0.00	0.00	23.16	0.00
TRINITY_DN803635_c0_g1	0.00	0.00	0.00	0.00	0.00	0.00	0.00	0.00	28.74	0.00
TRINITY_DN803636_c0_g1	0.00	4.83	8.74	7.12	11.80	0.00	2.66	2.69	22.15	0.00
TRINITY_DN803638_c0_g1	0.00	0.00	0.00	0.00	0.00	0.00	0.00	0.00	11.90	0.00
TRINITY_DN80363_c0_g1	0.00	0.00	0.00	0.00	0.00	0.00	0.00	0.00	0.00	0.00
TRINITY_DN80363_c1_g1	0.00	17.72	16.77	18.33	71.83	74.90	11.73	19.53	86.44	15.49
TRINITY_DN80363_c2_g1	0.00	0.00	0.00	4.42	14.77	0.00	13.19	0.00	85.98	0.00
TRINITY_DN80363_c2_g2	0.00	0.00	0.00	21.52	44.16	0.00	5.12	0.00	70.95	0.00
TRINITY_DN80363_c3_g1	0.00	0.00	0.00	0.00	0.00	0.00	0.00	0.00	11.32	0.00
TRINITY_DN80363_c4_g1	0.00	0.00	3.08	0.00	0.00	1.54	0.00	0.00	4.46	0.00
TRINITY_DN803640_c0_g1	0.00	0.00	0.00	0.00	0.00	0.00	0.00	0.00	0.00	0.00
TRINITY_DN803645_c0_g1	0.00	0.00	0.00	0.00	0.00	0.00	0.00	0.00	0.00	0.00
TRINITY_DN803646_c0_g1	0.00	7.63	0.00	0.00	0.00	0.00	0.00	0.00	0.00	0.00
TRINITY_DN803647_c0_g1	0.00	0.00	0.00	0.00	0.00	15.74	0.00	0.00	0.00	0.00
TRINITY_DN803648_c0_g1	0.00	0.00	2.00	0.00	0.00	0.00	0.00	0.00	0.00	0.00
TRINITY_DN80364_c0_g1	0.00	0.00	17.73	5.66	11.81	11.91	5.31	5.20	27.61	0.00
TRINITY_DN80364_c0_g2	0.00	21.51	0.00	35.40	0.00	0.00	0.00	0.00	25.43	0.00
TRINITY_DN80364_c0_g3	0.00	0.00	20.30	34.38	60.98	0.00	0.00	0.00	120.70	0.00
TRINITY_DN80364_c2_g1	0.00	0.00	0.00	19.80	0.00	0.00	0.00	0.00	0.00	0.00
TRINITY_DN803651_c0_g1	0.00	8.03	12.94	0.00	0.00	0.00	0.00	0.00	12.28	2.90
TRINITY_DN803653_c0_g1	0.00	0.00	0.00	18.33	10.37	0.00	0.00	0.00	0.00	0.00
TRINITY_DN803654_c0_g1	0.00	0.00	0.00	0.00	0.00	0.00	4.42	0.00	9.18	0.00
TRINITY_DN803656_c0_g1	0.00	0.00	4.71	0.00	0.00	0.00	0.00	0.00	0.00	0.00
TRINITY_DN803657_c0_g1	0.00	0.00	0.00	0.00	0.00	0.00	0.00	0.00	0.00	0.00
TRINITY_DN803659_c0_g1	0.00	0.00	0.00	0.00	0.00	0.00	0.00	0.00	0.00	0.00
TRINITY_DN80365_c0_g1	4.28	8.42	30.69	17.00	33.00	20.59	4.61	0.00	71.82	0.00
TRINITY_DN803662_c0_g1	0.00	0.00	2.90	0.89	0.00	1.45	1.33	0.00	4.20	0.00
TRINITY_DN803664_c0_g1	0.00	0.00	0.00	0.00	0.00	0.00	0.00	0.00	0.00	0.00
TRINITY_DN803665_c0_g1	0.00	0.00	0.00	0.00	0.00	0.00	0.00	0.00	0.00	0.00
TRINITY_DN803668_c1_g1	0.00	0.00	2.47	0.00	0.00	0.00	0.00	2.24	8.29	0.00
TRINITY_DN803669_c0_g1	0.00	0.00	0.00	0.00	0.00	26.15	0.00	0.00	0.00	0.00
TRINITY_DN803670_c0_g1	0.00	0.00	0.00	0.00	23.48	0.00	0.00	0.00	0.00	0.00
TRINITY_DN803671_c0_g1	0.00	0.00	0.00	0.00	35.86	0.00	0.00	0.00	0.00	0.00
TRINITY_DN803674_c0_g1	0.00	0.00	0.00	0.00	0.00	0.00	0.00	0.00	0.00	0.00
TRINITY_DN803675_c0_g1	0.00	0.00	0.00	0.00	0.00	0.00	0.00	0.00	0.00	0.00
TRINITY_DN803678_c0_g1	0.00	0.00	5.49	6.63	16.53	5.53	0.00	0.00	10.28	0.00
TRINITY_DN803679_c0_g1	0.00	0.00	0.00	0.00	16.01	0.00	0.00	0.00	0.00	0.00
TRINITY_DN803680_c0_g1	0.00	0.00	0.00	6.19	21.00	0.00	0.00	0.00	29.29	0.00
TRINITY_DN803681_c0_g1	0.00	0.00	50.89	0.00	0.00	0.00	0.00	0.00	16.12	15.08
TRINITY_DN803684_c0_g1	0.00	0.00	0.00	11.87	0.00	0.00	0.00	0.00	0.00	0.00
TRINITY_DN803685_c0_g1	0.00	0.00	0.00	5.20	0.00	0.00	0.00	3.80	8.07	3.82
TRINITY_DN803686_c0_g1	0.00	0.00	0.00	0.00	0.00	0.00	0.00	0.00	0.00	0.00
TRINITY_DN803688_c0_g1	0.00	0.00	0.00	0.00	0.00	0.00	0.00	0.00	0.00	0.00
TRINITY_DN803689_c0_g1	0.00	0.00	0.00	0.89	0.00	0.00	0.00	2.68	2.79	0.00
TRINITY_DN80368_c0_g1	6.06	73.04	168.06	115.18	280.23	104.75	44.39	53.13	190.41	4.94
TRINITY_DN80368_c1_g1	0.00	0.00	27.17	6.34	10.74	0.00	16.50	0.00	20.01	0.00
TRINITY_DN80368_c1_g3	0.00	17.50	0.00	0.00	0.02	0.00	0.00	0.00	0.00	0.00
TRINITY_DN80368_c2_g1	0.00	0.00	0.00	1.79	0.00	0.00	0.00	2.64	0.00	0.00
TRINITY_DN803690_c0_g1	0.00	0.00	0.00	0.00	7.75	0.00	0.00	0.00	0.00	6.84
TRINITY_DN803692_c0_g1	2.17	0.00	0.00	1.56	0.00	0.00	0.00	0.00	7.31	0.00
TRINITY_DN803696_c0_g1	0.00	27.77	0.00	0.00	34.41	0.00	0.00	0.00	0.00	0.00
TRINITY_DN803697_c0_g1	0.00	0.00	0.00	0.00	0.00	0.00	0.00	0.00	0.00	0.00
TRINITY_DN80369_c0_g1	0.00	0.00	7.21	7.46	57.40	0.00	12.07	20.53	44.08	17.93
TRINITY_DN80369_c1_g1	0.00	14.75	14.69	397.32	16.31	0.00	0.00	0.00	19.16	0.00
TRINITY_DN80369_c2_g1	0.00	0.00	43.87	0.00	75.03	14.86	0.00	0.00	41.74	0.00
TRINITY_DN80369_c3_g1	0.00	0.00	7.98	5.39	0.00	0.00	0.00	14.04	10.04	0.00
TRINITY_DN8036_c0_g2	2.12	23.70	28.38	38.34	76.55	23.36	12.01	18.36	121.39	3.04
TRINITY_DN8036_c1_g1	0.00	0.00	0.00	0.00	14.33	0.00	0.00	0.00	0.00	0.00
TRINITY_DN8036_c1_g3	0.00	0.00	0.00	0.00	0.00	0.00	0.00	0.00	0.00	0.00
TRINITY_DN803700_c0_g1	0.00	0.00	0.00	0.00	0.00	0.00	0.00	0.00	0.00	0.00
TRINITY_DN803701_c0_g1	0.00	0.00	0.00	0.00	0.00	0.00	0.00	0.00	0.00	0.00
TRINITY_DN803702_c0_g1	0.00	0.00	6.56	7.87	0.00	0.00	0.00	0.00	0.00	0.00
TRINITY_DN803703_c0_g1	0.00	0.00	0.00	0.00	0.00	0.00	0.00	0.00	0.00	0.00
TRINITY_DN803704_c0_g1	0.00	5.72	0.00	0.00	10.46	6.95	0.00	3.09	3.27	0.00
TRINITY_DN803705_c0_g1	0.00	0.00	0.00	5.76	0.00	9.77	0.00	0.00	9.08	0.00
TRINITY_DN803707_c0_g1	1.56	3.02	16.30	0.00	0.00	0.00	3.33	0.00	0.00	0.00
TRINITY_DN803709_c0_g1	0.00	0.00	0.00	2.46	0.00	0.00	0.00	0.00	0.00	0.00
TRINITY_DN80370_c0_g1	0.00	0.00	0.00	0.00	28.14	46.95	0.00	8.22	33.55	0.00
TRINITY_DN80370_c11_g1	0.00	0.00	0.00	0.00	0.00	0.00	0.00	0.00	0.00	0.00
TRINITY_DN80370_c1_g1	0.00	0.00	0.00	0.00	0.00	0.00	0.00	0.00	0.00	0.00
TRINITY_DN80370_c3_g1	0.00	11.71	42.85	0.00	22.72	0.00	0.00	0.00	5.30	0.00
TRINITY_DN80370_c5_g1	0.00	0.00	0.00	0.00	0.00	0.00	0.00	0.00	0.00	0.00
TRINITY_DN80370_c8_g1	0.00	0.00	0.00	0.00	0.00	0.00	0.00	0.00	0.00	0.00
TRINITY_DN803711_c0_g1	0.00	0.00	0.00	0.00	0.00	0.00	0.00	0.00	0.00	0.00
TRINITY_DN803713_c0_g1	0.00	0.00	0.00	0.00	0.00	0.00	0.00	0.00	0.00	0.00
TRINITY_DN803715_c0_g1	0.00	0.00	0.00	0.00	0.00	0.00	0.00	0.00	31.36	0.00
TRINITY_DN803716_c0_g1	0.00	0.00	0.00	0.00	0.00	0.00	0.00	0.00	0.00	0.00
TRINITY_DN803717_c0_g1	0.00	0.00	0.00	0.00	0.00	0.00	0.00	0.00	38.43	0.00
TRINITY_DN803719_c0_g1	0.00	0.00	0.00	0.00	0.00	0.00	0.00	0.00	0.00	0.00
TRINITY_DN80371_c0_g1	0.00	0.00	0.00	6.71	0.00	0.00	0.00	10.00	0.00	0.00
TRINITY_DN80371_c0_g2	0.00	4.94	12.01	0.00	18.01	12.10	0.00	0.00	11.23	0.00
TRINITY_DN80371_c1_g1	0.00	0.00	0.00	0.00	0.00	0.00	0.00	0.00	0.00	0.00
TRINITY_DN803720_c0_g1	0.00	0.00	12.78	0.00	6.40	0.00	0.00	0.00	5.98	0.00
TRINITY_DN803721_c0_g1	0.00	0.00	0.00	0.00	7.23	0.00	2.17	0.00	0.00	0.00
TRINITY_DN803722_c0_g1	0.00	0.00	0.00	0.00	3.75	0.00	0.00	0.00	0.00	0.00
TRINITY_DN803723_c0_g1	0.00	0.00	0.00	0.00	0.00	0.00	0.00	0.00	7.24	0.00
TRINITY_DN803724_c0_g1	0.00	0.00	0.00	0.00	0.00	17.27	15.13	0.00	16.12	0.00
TRINITY_DN803727_c0_g1	0.00	0.00	57.58	0.00	0.00	0.00	0.00	0.00	0.00	0.00
TRINITY_DN803728_c0_g1	0.00	0.00	0.00	0.00	0.00	0.00	0.00	8.79	0.00	0.00
TRINITY_DN803729_c0_g1	0.00	0.00	0.00	0.00	0.00	0.00	0.00	0.00	28.74	0.00
TRINITY_DN80372_c0_g1	0.00	0.00	0.00	0.00	0.00	0.00	0.00	0.00	0.00	0.00
TRINITY_DN803730_c0_g1	0.00	0.00	0.00	0.00	0.00	0.00	0.00	0.00	0.00	0.00
TRINITY_DN803731_c0_g1	0.00	0.00	0.00	0.00	0.00	0.00	0.00	0.00	0.00	0.00
TRINITY_DN803732_c0_g1	0.00	0.00	0.00	0.00	0.00	0.00	0.00	0.00	0.00	0.00
TRINITY_DN803733_c0_g1	0.00	0.00	0.00	5.02	0.00	0.00	0.00	14.80	0.00	0.00
TRINITY_DN803735_c0_g1	0.00	0.00	0.00	0.00	6.18	0.00	0.00	0.00	5.78	0.00
TRINITY_DN803736_c0_g1	0.00	0.00	0.00	8.23	14.01	0.00	0.00	0.00	13.02	0.00
TRINITY_DN803737_c0_g1	0.00	0.00	0.00	0.00	24.49	0.00	0.00	0.00	0.00	0.00
TRINITY_DN803738_c0_g1	0.00	0.00	0.00	0.00	0.00	0.00	0.00	0.00	0.00	0.00
TRINITY_DN80373_c0_g1	0.00	0.00	0.00	0.00	0.00	0.00	0.00	0.00	50.31	0.00
TRINITY_DN80373_c0_g2	0.00	0.00	0.00	0.00	0.00	0.00	0.00	0.00	0.00	0.00
TRINITY_DN80373_c0_g3	0.00	0.00	0.00	0.00	5.59	0.00	0.00	0.00	0.00	0.00
TRINITY_DN80373_c0_g4	0.00	0.00	0.00	0.00	0.00	0.00	0.00	0.00	0.00	0.00
TRINITY_DN80373_c1_g1	0.00	0.00	0.00	0.00	0.00	0.00	0.00	0.00	15.98	0.00
TRINITY_DN80373_c3_g1	0.00	0.00	0.00	0.00	0.00	0.00	0.00	0.00	0.00	0.00
TRINITY_DN803744_c0_g1	0.00	0.00	0.00	0.00	0.00	0.00	0.00	0.00	0.00	0.00
TRINITY_DN803745_c0_g1	0.00	4.10	9.89	0.00	5.02	0.00	2.26	2.25	0.00	0.00
TRINITY_DN803746_c0_g1	1.49	0.00	3.46	1.06	1.77	0.00	0.00	0.00	3.33	0.00
TRINITY_DN803748_c0_g1	0.00	0.00	0.00	0.00	0.00	0.00	0.00	0.00	12.44	0.00
TRINITY_DN803749_c0_g1	0.00	0.00	9.58	0.00	0.00	0.00	0.00	0.00	0.00	0.00
TRINITY_DN80374_c0_g1	0.00	0.00	0.00	4.30	3.56	0.00	0.00	0.00	0.00	0.00
TRINITY_DN80374_c0_g2	0.00	0.00	0.00	0.00	0.00	0.00	0.00	0.00	0.00	0.00
TRINITY_DN80374_c0_g3	0.00	0.00	3.42	0.00	0.00	0.00	0.00	3.06	0.00	0.00
TRINITY_DN80374_c0_g4	0.00	0.00	0.00	0.00	13.21	0.00	0.00	0.00	6.16	0.00
TRINITY_DN80374_c0_g5	0.00	0.00	0.00	0.00	0.00	0.00	0.00	0.00	0.00	0.00
TRINITY_DN803750_c0_g1	0.00	0.00	3.61	0.00	3.51	5.42	0.00	0.00	0.00	0.00
TRINITY_DN803753_c0_g1	0.00	0.00	0.00	7.80	0.00	0.00	0.00	0.00	0.00	0.00
TRINITY_DN803754_c0_g1	0.00	0.00	0.00	0.00	0.00	0.00	0.00	0.00	0.00	0.00
TRINITY_DN803755_c0_g1	0.00	0.00	0.00	0.00	0.00	0.00	0.00	0.00	0.00	0.00
TRINITY_DN803758_c0_g1	0.00	0.00	16.12	0.00	16.62	0.00	0.00	0.00	0.00	0.00
TRINITY_DN803759_c0_g1	0.00	0.00	0.00	12.40	11.98	0.00	0.00	2.05	0.00	0.00
TRINITY_DN80375_c0_g1	0.00	3.43	7.20	5.07	11.64	7.19	0.95	0.00	9.99	0.95
TRINITY_DN80375_c0_g2	0.00	1.24	4.47	3.15	7.64	1.71	3.13	0.00	13.17	1.56
TRINITY_DN80375_c1_g1	0.00	0.00	0.00	0.00	0.00	0.00	0.00	0.00	0.00	0.00
TRINITY_DN80375_c2_g1	0.00	8.69	20.98	0.00	31.89	0.00	0.00	0.00	53.92	18.53
TRINITY_DN80375_c2_g2	0.00	0.00	20.61	6.43	29.96	18.45	0.00	8.80	2.01	0.00
TRINITY_DN80375_c4_g1	0.00	0.00	15.64	4.27	15.99	5.63	1.59	6.41	3.35	1.59
TRINITY_DN80375_c5_g1	0.00	0.00	0.00	0.00	0.00	0.00	0.00	0.00	0.00	0.00
TRINITY_DN80375_c6_g1	0.00	0.00	0.00	0.00	0.00	0.00	0.00	13.02	0.00	0.00
TRINITY_DN803761_c0_g1	0.00	0.00	0.00	0.00	0.00	18.30	0.00	0.00	8.48	0.00
TRINITY_DN803763_c0_g1	0.00	3.46	0.00	0.00	0.35	0.09	0.00	0.00	0.07	0.00
TRINITY_DN803764_c0_g1	0.00	0.00	0.00	0.00	0.00	0.00	0.00	0.00	0.00	0.00
TRINITY_DN803767_c0_g1	0.00	0.00	0.00	0.00	0.00	0.00	0.00	0.00	0.00	0.00
TRINITY_DN803768_c0_g1	0.00	0.00	0.00	0.00	0.00	0.00	0.00	0.00	0.00	0.00
TRINITY_DN803769_c0_g1	0.00	0.00	0.00	0.00	3.29	3.28	0.00	5.85	0.00	0.00
TRINITY_DN80376_c0_g1	0.00	0.00	0.00	0.00	0.00	0.00	0.00	0.00	26.80	0.00
TRINITY_DN80376_c0_g2	0.00	0.00	0.00	2.89	9.59	0.00	0.00	0.00	8.96	0.00
TRINITY_DN80376_c0_g3	0.00	44.90	18.05	21.69	0.00	0.00	0.00	0.00	17.16	0.00
TRINITY_DN80376_c0_g4	0.00	0.00	0.00	0.00	0.00	0.00	0.00	0.00	11.84	0.00
TRINITY_DN80376_c0_g5	0.00	0.00	9.49	0.00	9.60	0.00	0.00	0.00	8.93	0.00
TRINITY_DN80376_c0_g6	0.00	0.00	0.00	0.00	0.00	0.00	0.00	0.00	10.71	0.00
TRINITY_DN80376_c1_g1	0.00	13.48	0.00	0.00	21.26	10.64	0.00	7.21	0.00	0.00
TRINITY_DN803771_c0_g1	0.00	0.00	0.00	4.47	0.00	0.00	0.00	0.00	6.97	0.00
TRINITY_DN803773_c0_g1	0.00	0.00	10.53	0.00	0.00	0.00	0.00	0.00	0.00	0.00
TRINITY_DN803774_c0_g1	0.00	0.00	0.00	0.00	0.00	0.00	0.00	0.00	0.00	0.00
TRINITY_DN803775_c0_g1	0.00	0.00	0.00	7.05	0.00	0.00	0.00	0.00	10.95	0.00
TRINITY_DN80377_c0_g2	0.00	0.00	0.00	0.00	0.00	0.00	0.00	0.00	14.27	0.00
TRINITY_DN80377_c0_g3	0.00	6.59	3.99	0.00	0.00	0.00	0.00	0.00	18.79	0.00
TRINITY_DN80377_c0_g4	0.00	0.00	0.00	0.00	0.00	0.00	0.00	0.00	21.08	0.00
TRINITY_DN803781_c0_g1	0.00	0.00	0.00	0.00	10.04	0.00	0.00	0.00	0.00	0.00
TRINITY_DN803782_c0_g1	0.00	0.00	0.00	0.00	0.00	0.00	0.00	0.00	0.00	0.00
TRINITY_DN803783_c0_g1	0.00	0.00	0.00	0.00	0.00	0.00	0.00	0.00	0.00	0.00
TRINITY_DN803784_c0_g1	0.00	0.00	0.00	0.00	58.91	0.00	0.00	0.00	0.00	0.00
TRINITY_DN803785_c0_g1	0.00	0.00	0.00	0.00	0.00	0.00	0.00	0.00	0.00	0.00
TRINITY_DN803788_c0_g1	0.00	0.00	0.00	0.00	0.00	0.00	0.00	0.00	0.00	0.00
TRINITY_DN803789_c0_g1	0.00	0.00	0.00	0.00	0.00	0.00	0.00	0.00	0.00	0.00
TRINITY_DN80378_c0_g1	0.00	0.00	0.00	0.00	0.00	0.00	0.00	0.00	18.28	0.00
TRINITY_DN803792_c0_g1	0.00	0.00	0.00	0.00	0.00	0.00	0.00	0.00	0.00	0.00
TRINITY_DN803793_c0_g1	0.00	0.00	0.00	4.28	3.54	0.00	0.00	0.00	0.00	0.00
TRINITY_DN803796_c0_g1	0.00	3.95	0.00	0.00	0.00	0.00	0.00	0.00	4.55	0.00
TRINITY_DN803797_c0_g1	0.00	0.00	0.00	0.00	16.16	0.00	0.00	0.00	14.95	0.00
TRINITY_DN803798_c0_g1	0.00	0.00	0.00	4.79	0.00	0.00	0.00	0.00	0.00	0.00
TRINITY_DN80379_c0_g2	0.00	0.00	0.00	3.61	0.00	0.00	0.00	0.00	2.81	0.00
TRINITY_DN80379_c0_g3	0.00	4.58	4.27	14.96	19.08	8.44	7.46	0.00	10.73	0.57
TRINITY_DN80379_c1_g1	0.00	0.00	0.00	0.00	0.00	0.00	0.00	0.00	0.00	0.00
TRINITY_DN80379_c2_g1	0.00	0.00	0.00	0.00	0.00	0.00	0.00	0.00	6.14	0.00
TRINITY_DN80379_c2_g2	0.00	0.00	0.00	0.00	0.00	51.05	0.00	0.00	0.00	0.00
TRINITY_DN80379_c3_g1	0.00	0.00	0.00	0.00	0.00	0.00	0.00	0.00	0.00	0.00
TRINITY_DN80379_c4_g1	0.00	0.00	6.25	0.00	0.00	6.31	0.00	0.00	17.56	0.00
TRINITY_DN80379_c5_g1	0.00	0.00	0.00	0.00	0.00	26.30	0.00	7.64	16.24	0.00
TRINITY_DN80379_c6_g1	0.00	0.00	0.00	0.00	0.00	0.00	0.00	0.00	4.34	0.00
TRINITY_DN8037_c1_g1	0.00	0.00	0.00	0.00	0.00	0.00	0.00	0.00	0.00	0.00
TRINITY_DN8037_c1_g3	0.00	4.19	7.54	8.79	29.46	5.02	3.09	2.75	33.46	0.00
TRINITY_DN8037_c1_g4	0.00	0.00	0.00	0.00	0.00	0.00	0.00	0.00	0.00	0.00
TRINITY_DN8037_c1_g6	0.00	2.93	0.00	0.00	17.86	0.00	0.00	9.50	30.51	0.00
TRINITY_DN8037_c2_g1	0.00	0.00	14.17	0.00	0.00	5.09	0.00	0.00	0.00	0.00
TRINITY_DN8037_c3_g1	0.00	0.00	0.00	0.00	0.00	0.00	0.00	0.00	0.00	0.00
TRINITY_DN8037_c3_g2	0.00	0.00	0.00	0.00	0.00	0.00	0.00	0.00	0.00	0.00
TRINITY_DN8037_c4_g1	0.00	0.00	0.00	0.00	0.00	0.00	0.00	0.00	0.00	0.00
TRINITY_DN803800_c0_g1	0.00	0.00	0.00	12.76	0.00	0.00	0.00	0.00	10.06	0.00
TRINITY_DN803801_c0_g1	0.00	0.00	0.00	0.00	0.00	0.00	0.00	0.00	0.00	0.00
TRINITY_DN803802_c0_g1	0.00	0.00	0.00	0.00	0.00	0.00	0.00	0.00	0.00	0.00
TRINITY_DN803803_c0_g1	0.00	0.00	4.76	0.00	23.90	14.67	0.00	12.61	22.39	0.00
TRINITY_DN803804_c0_g1	0.00	0.00	0.00	0.00	9.38	0.00	0.00	0.00	8.73	0.00
TRINITY_DN803805_c0_g1	0.00	0.00	0.00	0.00	0.00	0.00	0.00	0.00	0.00	0.00
TRINITY_DN803807_c0_g1	0.00	0.00	0.00	20.16	16.09	17.06	0.00	7.44	23.73	0.00
TRINITY_DN80380_c0_g1	0.00	0.00	15.35	0.00	0.00	0.00	0.00	0.00	10.45	0.00
TRINITY_DN80380_c0_g3	0.00	0.00	7.28	0.00	0.00	0.00	6.51	0.00	0.00	0.00
TRINITY_DN803812_c0_g1	0.00	0.00	0.00	0.00	0.00	0.00	0.00	0.00	53.43	0.00
TRINITY_DN803815_c0_g1	0.00	0.00	0.00	0.00	0.00	0.00	0.00	0.00	0.00	0.00
TRINITY_DN803816_c0_g1	0.00	0.00	0.00	2.09	1.74	0.00	0.00	0.00	0.00	0.00
TRINITY_DN803817_c0_g1	0.00	0.00	0.00	0.00	0.00	0.00	0.00	0.00	0.00	0.00
TRINITY_DN803818_c0_g1	0.00	0.00	0.00	0.00	13.50	0.00	0.00	0.00	0.00	0.00
TRINITY_DN803819_c0_g1	0.00	0.00	0.00	0.00	0.00	18.68	0.00	0.00	0.00	0.00
TRINITY_DN803823_c0_g1	0.00	0.00	0.00	0.00	0.00	0.00	0.00	0.00	0.00	0.00
TRINITY_DN803824_c0_g1	0.00	0.00	0.00	0.00	0.00	0.00	0.00	0.00	26.77	0.00
TRINITY_DN803825_c0_g1	0.00	0.00	0.00	0.00	0.00	0.00	0.00	0.00	0.00	0.00
TRINITY_DN803828_c0_g1	0.00	0.00	0.00	0.00	0.00	0.00	0.00	0.00	7.06	0.00
TRINITY_DN803829_c0_g1	0.00	0.00	0.00	6.85	0.00	0.00	0.00	0.00	0.00	0.00
TRINITY_DN80382_c0_g1	0.00	0.00	18.43	0.00	0.00	0.00	0.00	0.00	0.00	0.00
TRINITY_DN80382_c0_g2	0.00	6.51	3.94	7.19	0.00	0.00	0.00	0.00	18.57	3.51
TRINITY_DN80382_c10_g1	0.00	0.00	0.00	0.00	0.00	0.00	0.00	0.00	35.32	0.00
TRINITY_DN80382_c11_g1	0.00	0.00	0.00	11.33	0.00	0.00	0.00	17.27	0.00	0.00
TRINITY_DN80382_c12_g1	0.00	0.00	0.00	0.00	9.44	0.00	0.00	0.00	8.78	0.00
TRINITY_DN80382_c2_g1	0.00	0.00	0.00	0.00	0.00	0.00	0.00	0.00	0.00	0.00
TRINITY_DN80382_c2_g3	0.00	0.00	55.48	0.00	0.00	0.00	0.00	0.00	17.66	0.00
TRINITY_DN80382_c3_g1	0.00	0.00	51.78	30.93	52.49	0.00	9.26	0.00	39.06	0.00
TRINITY_DN803830_c0_g1	0.00	0.00	0.00	0.00	6.84	6.82	0.00	0.00	3.21	0.00
TRINITY_DN803832_c0_g1	0.00	0.00	0.00	0.00	0.00	0.00	0.00	0.00	0.00	0.00
TRINITY_DN803833_c0_g1	0.00	0.00	18.97	17.01	0.00	0.00	0.00	8.41	0.00	0.00
TRINITY_DN803834_c0_g1	0.00	0.00	0.00	0.00	0.00	7.90	0.00	0.00	0.00	0.00
TRINITY_DN803835_c0_g1	0.00	0.00	0.00	0.00	0.00	0.00	0.00	0.00	0.00	0.00
TRINITY_DN803836_c0_g1	0.00	0.00	0.00	0.00	0.00	0.00	0.00	0.00	0.00	0.00
TRINITY_DN803837_c0_g1	0.00	0.00	0.00	0.00	6.84	0.00	0.00	0.00	0.00	0.00
TRINITY_DN803838_c0_g1	0.00	0.00	0.00	0.00	9.02	0.00	0.00	0.00	8.39	0.00
TRINITY_DN803839_c0_g1	0.00	0.00	15.17	0.00	3.82	0.00	0.00	0.00	0.00	0.00
TRINITY_DN80383_c0_g1	0.00	0.00	0.00	0.00	0.00	0.00	0.00	0.00	0.00	0.00
TRINITY_DN80383_c0_g2	0.00	0.00	0.00	0.00	0.00	0.00	0.00	0.00	0.00	0.00
TRINITY_DN803841_c0_g1	0.00	0.00	0.00	0.00	0.00	0.00	0.00	0.00	0.00	0.00
TRINITY_DN803843_c0_g1	0.00	0.00	0.00	0.00	0.00	8.39	0.00	0.00	23.35	0.00
TRINITY_DN803845_c0_g1	0.00	0.00	0.00	0.00	0.00	0.00	0.00	0.00	18.16	0.00
TRINITY_DN803846_c0_g1	0.00	3.55	4.30	0.00	0.00	0.00	0.00	0.00	0.00	0.00
TRINITY_DN803847_c0_g1	0.00	0.00	0.00	4.85	8.06	2.65	0.00	0.00	10.09	0.00
TRINITY_DN803848_c0_g1	0.00	0.00	6.94	0.00	0.00	0.00	0.00	2.11	6.89	0.00
TRINITY_DN803849_c0_g1	0.00	0.00	0.00	12.45	12.39	4.13	0.00	0.00	0.00	0.00
TRINITY_DN80384_c0_g1	0.00	10.99	0.00	0.00	15.84	0.00	0.00	0.00	13.12	0.00
TRINITY_DN80384_c0_g2	0.00	0.00	25.81	0.00	0.00	0.00	0.00	0.00	0.00	0.00
TRINITY_DN803850_c0_g1	0.00	0.00	0.00	9.35	0.00	0.00	0.00	0.00	36.55	6.93
TRINITY_DN803851_c0_g1	0.00	0.00	0.00	0.00	38.93	0.00	0.00	0.00	0.00	0.00
TRINITY_DN803852_c0_g1	0.00	0.00	0.00	0.00	0.00	7.34	0.00	0.00	0.00	0.00
TRINITY_DN803856_c0_g1	0.00	0.00	0.00	0.00	0.00	0.00	0.00	0.00	0.00	0.00
TRINITY_DN803857_c0_g1	0.00	0.00	0.00	0.00	10.27	0.00	6.18	0.00	3.21	0.00
TRINITY_DN803858_c0_g1	0.00	0.00	0.00	0.00	11.96	0.00	0.00	0.00	0.00	0.00
TRINITY_DN803859_c0_g1	1.53	0.00	8.90	2.19	5.45	0.00	0.00	0.00	6.84	0.00
TRINITY_DN80385_c0_g1	2.77	4.00	8.70	5.91	1.64	0.00	0.00	2.96	28.26	4.14
TRINITY_DN80385_c1_g1	0.00	0.00	0.00	0.00	0.00	0.00	0.00	0.00	20.12	0.00
TRINITY_DN80385_c2_g1	0.00	0.00	0.00	27.53	0.00	0.00	0.00	10.26	0.00	0.00
TRINITY_DN80385_c6_g1	0.00	0.00	0.00	0.00	0.00	0.00	0.00	0.00	0.00	0.00
TRINITY_DN803860_c0_g1	0.00	0.00	3.06	1.86	0.00	0.00	0.00	0.00	2.90	2.74
TRINITY_DN803861_c0_g1	0.00	0.00	0.00	0.00	0.00	0.00	0.00	0.00	0.00	0.00
TRINITY_DN803862_c0_g1	0.00	0.00	0.00	0.00	0.00	0.00	0.00	0.00	0.00	0.00
TRINITY_DN803864_c0_g1	0.00	0.00	0.00	0.00	0.00	0.00	0.00	0.00	0.00	0.00
TRINITY_DN803865_c0_g1	0.00	0.00	0.00	0.00	0.00	0.00	0.00	0.00	5.18	0.00
TRINITY_DN803866_c0_g1	0.00	0.00	0.00	0.00	3.30	0.00	0.00	0.00	9.30	0.00
TRINITY_DN803867_c0_g1	0.00	0.00	0.00	0.00	1.93	0.00	0.00	1.74	2.28	0.00
TRINITY_DN803869_c0_g1	0.00	0.00	0.00	0.00	28.42	0.00	0.00	0.00	0.00	0.00
TRINITY_DN80386_c0_g1	0.00	0.00	0.00	0.00	10.75	13.75	0.00	0.00	0.00	0.00
TRINITY_DN80386_c0_g2	0.00	0.00	25.31	15.28	0.00	0.00	0.00	0.00	0.00	0.00
TRINITY_DN80386_c1_g1	0.98	3.76	30.76	12.50	46.16	8.65	7.26	5.27	11.85	0.00
TRINITY_DN80386_c1_g4	0.00	0.00	1.82	0.00	6.70	2.44	0.00	0.00	6.32	0.00
TRINITY_DN80386_c1_g5	0.00	1.21	1.52	0.00	0.00	0.00	1.33	0.00	11.20	0.00
TRINITY_DN80386_c2_g1	0.00	0.00	0.00	3.39	0.00	0.00	2.53	0.00	2.64	0.00
TRINITY_DN803870_c0_g1	0.00	0.00	0.00	0.00	0.01	0.00	0.00	0.00	13.12	0.00
TRINITY_DN803871_c0_g1	0.00	0.00	0.00	2.74	2.27	0.00	0.00	0.00	6.42	0.00
TRINITY_DN803872_c0_g1	0.00	0.00	0.00	0.00	0.00	0.00	0.00	0.00	0.00	0.00
TRINITY_DN803876_c0_g1	0.00	0.00	0.00	0.00	0.00	0.00	0.00	13.81	0.00	0.00
TRINITY_DN803877_c0_g1	0.00	0.00	0.00	0.00	0.00	0.00	0.00	0.00	0.00	0.00
TRINITY_DN803878_c0_g1	0.00	0.00	0.00	0.00	16.19	0.00	0.00	0.00	7.38	0.00
TRINITY_DN80387_c0_g1	0.00	0.00	0.00	0.00	0.00	0.00	0.00	0.00	11.35	0.00
TRINITY_DN80387_c0_g2	0.00	0.00	15.89	4.74	36.36	0.00	0.00	0.00	11.30	0.00
TRINITY_DN80387_c2_g1	0.00	0.00	0.00	8.90	0.00	0.00	0.00	0.00	2.83	0.00
TRINITY_DN803882_c0_g1	0.00	0.00	0.00	0.00	0.00	0.00	0.00	3.99	0.00	0.00
TRINITY_DN803883_c0_g1	0.00	0.00	0.00	0.00	0.00	0.00	0.00	0.00	0.00	0.00
TRINITY_DN803884_c0_g1	0.00	0.00	8.44	5.04	8.50	0.00	0.00	0.00	0.00	0.00
TRINITY_DN803885_c0_g1	0.00	0.00	0.00	0.00	0.00	0.00	0.00	0.00	0.00	0.00
TRINITY_DN803886_c0_g1	0.00	0.00	0.00	0.00	0.00	0.00	0.00	0.00	0.00	0.00
TRINITY_DN803888_c0_g1	0.00	0.00	0.00	0.00	0.00	0.00	0.00	0.00	0.00	0.00
TRINITY_DN80388_c0_g1	0.00	9.53	45.99	0.00	0.00	11.62	0.00	0.00	0.00	0.00
TRINITY_DN80388_c1_g1	0.00	0.00	0.00	7.31	17.66	0.00	0.00	0.00	0.00	0.00
TRINITY_DN80388_c2_g1	0.00	0.00	0.00	8.61	0.00	0.00	0.00	0.00	0.00	0.00
TRINITY_DN80388_c3_g1	0.00	0.00	0.00	11.15	10.18	0.00	0.00	0.00	0.00	0.00
TRINITY_DN80388_c3_g2	0.00	0.00	0.00	0.00	0.00	0.00	0.00	0.00	0.00	0.00
TRINITY_DN80388_c3_g3	0.00	0.00	0.00	0.00	19.09	18.89	23.18	0.00	0.00	0.00
TRINITY_DN80388_c4_g1	0.00	0.00	0.00	0.00	0.00	0.00	0.00	0.00	0.00	0.00
TRINITY_DN803890_c0_g1	0.00	0.00	0.00	8.48	0.00	0.00	0.00	0.00	0.00	0.00
TRINITY_DN803891_c0_g1	0.00	0.00	0.00	0.00	0.00	0.00	0.00	0.00	0.00	0.00
TRINITY_DN803893_c0_g1	0.00	0.00	10.60	0.00	0.00	0.00	0.00	0.00	0.00	0.00
TRINITY_DN803894_c0_g1	0.00	0.00	0.00	0.00	27.87	0.00	0.00	0.00	0.00	0.00
TRINITY_DN803896_c0_g1	0.00	0.00	0.00	7.31	0.00	0.00	0.00	0.00	0.00	0.00
TRINITY_DN803897_c0_g1	0.00	0.00	0.00	0.00	0.00	0.00	0.00	0.00	0.00	0.00
TRINITY_DN803898_c0_g1	0.00	0.00	0.00	0.00	0.00	0.00	0.00	0.00	0.00	0.00
TRINITY_DN803899_c0_g1	0.00	0.00	0.00	0.00	2.92	2.90	0.00	0.00	2.74	2.59
TRINITY_DN80389_c0_g1	0.00	0.00	0.00	3.79	7.57	5.13	21.21	1.70	39.31	0.00
TRINITY_DN80389_c1_g2	23.14	4.39	23.62	31.04	103.50	15.88	6.54	5.33	73.93	0.00
TRINITY_DN80389_c2_g1	0.00	0.00	0.00	0.00	22.78	0.00	0.00	0.00	0.00	0.00
TRINITY_DN8038_c0_g1	0.00	7.08	29.23	5.20	0.00	0.00	0.00	0.00	8.07	0.00
TRINITY_DN8038_c1_g1	0.00	8.23	16.70	17.16	97.48	21.92	4.27	27.60	47.42	12.91
TRINITY_DN8038_c1_g2	0.00	81.71	0.00	11.87	121.97	40.25	0.00	18.17	22.53	0.00
TRINITY_DN8038_c1_g4	0.00	0.00	0.00	0.00	0.00	0.00	0.00	0.00	0.00	0.00
TRINITY_DN8038_c1_g5	0.00	0.00	21.83	0.00	48.51	22.12	6.51	0.00	62.02	20.02
TRINITY_DN8038_c2_g1	0.00	0.00	13.86	6.48	16.85	0.00	5.06	6.27	28.16	0.00
TRINITY_DN8038_c3_g1	0.00	0.00	0.00	0.00	0.00	0.00	0.00	0.00	0.00	0.00
TRINITY_DN803900_c0_g1	0.00	0.00	0.00	0.00	0.00	0.00	0.00	0.00	0.00	0.00
TRINITY_DN803901_c0_g1	0.00	0.00	10.98	0.00	0.00	0.00	0.00	0.00	0.00	0.00
TRINITY_DN803902_c0_g1	0.00	0.00	0.00	0.00	0.00	10.56	0.00	0.00	3.32	0.00
TRINITY_DN803904_c0_g1	0.00	0.00	0.00	0.00	0.00	0.00	0.00	0.00	0.00	0.00
TRINITY_DN803908_c0_g1	0.00	0.00	0.00	4.19	0.00	14.12	0.00	0.00	0.00	0.00
TRINITY_DN803909_c0_g1	0.00	0.00	9.86	0.00	0.00	6.60	0.00	2.95	3.12	0.00
TRINITY_DN80390_c0_g1	0.00	14.10	0.00	0.00	0.00	0.00	0.00	0.00	0.00	15.08
TRINITY_DN80390_c1_g1	0.00	0.00	13.10	0.00	0.00	0.00	0.00	0.00	0.00	0.00
TRINITY_DN80390_c2_g1	0.00	0.00	7.45	13.40	7.48	0.00	0.00	0.00	6.97	0.00
TRINITY_DN80390_c3_g1	0.00	0.00	0.00	10.48	0.00	0.00	0.00	0.00	16.56	0.00
TRINITY_DN80390_c4_g1	0.00	0.00	0.00	0.00	0.00	0.00	0.00	0.00	0.00	0.00
TRINITY_DN80390_c6_g1	0.00	0.00	0.00	0.00	0.00	0.00	0.00	0.00	23.42	0.00
TRINITY_DN80390_c7_g1	0.00	0.00	0.00	0.00	12.70	0.00	0.00	0.00	0.00	0.00
TRINITY_DN80390_c8_g1	0.00	0.00	14.97	0.00	0.00	0.00	0.00	0.00	14.26	0.00
TRINITY_DN803911_c0_g1	0.00	0.00	0.00	0.00	0.00	0.00	0.00	0.00	0.00	0.00
TRINITY_DN803912_c0_g1	0.00	0.00	0.00	0.00	0.00	0.00	0.00	0.00	8.03	0.00
TRINITY_DN803913_c0_g1	0.00	0.00	0.00	0.00	24.79	0.00	0.00	0.00	11.58	0.00
TRINITY_DN803914_c0_g1	0.00	0.00	0.00	0.00	0.00	0.00	0.00	0.00	0.00	0.00
TRINITY_DN803915_c0_g1	0.00	0.00	0.00	0.00	0.00	0.00	0.00	0.00	0.00	0.00
TRINITY_DN803916_c0_g1	0.00	0.00	15.01	9.07	0.00	0.00	0.00	0.00	0.00	0.00
TRINITY_DN803917_c0_g1	0.89	0.00	0.00	6.93	2.10	3.06	0.00	3.83	13.90	0.00
TRINITY_DN803918_c0_g1	0.00	0.00	0.00	0.00	0.00	0.00	0.00	0.00	0.00	0.00
TRINITY_DN80391_c0_g3	0.00	0.00	0.00	0.00	0.00	0.00	0.00	0.00	0.00	0.00
TRINITY_DN80391_c1_g1	0.00	0.00	0.00	0.00	0.00	0.00	0.00	0.00	0.00	0.00
TRINITY_DN803923_c0_g1	0.00	0.00	0.00	5.83	0.00	0.00	0.00	0.00	0.00	0.00
TRINITY_DN803925_c0_g1	0.00	0.00	0.00	0.00	0.00	3.64	0.00	0.00	0.00	0.00
TRINITY_DN803926_c0_g1	0.00	0.00	0.00	21.07	0.00	0.00	0.00	0.00	17.87	10.41
TRINITY_DN803927_c0_g1	0.00	0.00	2.14	1.31	6.53	8.56	0.00	3.91	2.42	0.00
TRINITY_DN803929_c0_g1	0.00	0.00	0.00	0.00	0.00	0.00	0.00	0.00	0.00	0.00
TRINITY_DN80392_c0_g1	0.00	10.45	0.00	0.00	0.00	0.00	0.00	0.00	11.91	0.00
TRINITY_DN80392_c0_g2	0.00	12.44	15.14	0.00	30.38	15.29	0.00	0.00	0.00	0.00
TRINITY_DN80392_c2_g1	0.97	24.24	31.35	32.41	82.87	19.02	12.36	12.55	60.83	4.13
TRINITY_DN80392_c3_g1	0.00	0.00	0.00	0.00	0.00	0.00	0.00	0.00	19.28	0.00
TRINITY_DN803930_c0_g1	5.21	13.90	0.00	0.00	0.00	12.56	0.00	0.00	11.66	0.00
TRINITY_DN803931_c0_g1	0.00	0.00	0.00	0.00	0.00	0.00	0.00	0.00	0.00	0.00
TRINITY_DN803935_c0_g1	0.00	0.00	0.00	0.00	0.00	0.00	0.00	0.00	0.00	0.00
TRINITY_DN803936_c0_g1	0.00	0.00	0.00	0.00	0.00	0.00	0.00	0.00	0.00	0.00
TRINITY_DN803937_c0_g1	0.00	0.00	0.00	0.00	0.00	0.00	0.00	0.00	0.00	0.00
TRINITY_DN803938_c0_g1	0.00	0.00	0.00	0.00	0.00	0.00	0.00	0.00	0.00	0.00
TRINITY_DN803939_c0_g1	0.00	0.00	0.00	0.00	0.00	0.00	0.00	0.00	0.00	0.00
TRINITY_DN80393_c0_g1	0.00	4.63	0.00	0.00	0.00	7.48	0.00	0.00	0.00	0.00
TRINITY_DN80393_c0_g4	0.00	0.00	0.00	0.00	8.62	0.00	0.00	0.00	0.00	0.00
TRINITY_DN803942_c0_g1	0.00	0.00	0.00	0.00	0.00	0.00	0.00	0.00	0.00	0.00
TRINITY_DN803944_c0_g1	0.00	0.00	9.75	0.00	0.00	0.00	0.00	0.00	0.00	0.00
TRINITY_DN803945_c0_g1	0.00	0.00	0.00	0.00	0.00	0.00	0.00	0.00	0.00	0.00
TRINITY_DN803946_c0_g1	0.00	0.00	0.00	0.00	0.00	0.00	0.00	0.00	0.00	0.00
TRINITY_DN803948_c0_g1	0.00	0.00	10.99	0.00	0.00	22.32	0.00	0.00	0.00	0.00
TRINITY_DN80394_c0_g1	0.00	0.00	0.00	0.00	0.00	0.00	0.00	0.00	0.00	0.00
TRINITY_DN80394_c1_g1	0.00	0.00	38.02	0.00	0.00	0.00	0.00	0.00	0.00	0.00
TRINITY_DN80394_c3_g1	0.00	0.00	0.00	0.00	0.00	0.00	0.00	0.00	0.00	0.00
TRINITY_DN803950_c0_g1	0.00	0.00	0.00	25.67	0.00	0.00	9.62	9.56	0.00	0.00
TRINITY_DN803952_c0_g1	0.00	4.59	0.00	0.00	0.00	0.00	0.00	0.00	0.00	0.00
TRINITY_DN803954_c0_g1	0.00	0.00	0.00	0.00	0.00	0.00	0.00	0.00	0.00	0.00
TRINITY_DN803955_c0_g1	0.00	0.00	0.00	0.00	4.37	0.00	0.00	0.00	2.06	0.00
TRINITY_DN803956_c0_g1	0.00	0.00	0.00	0.00	0.00	0.00	0.00	0.00	0.00	0.00
TRINITY_DN803957_c0_g1	0.00	0.00	0.00	0.00	0.00	0.00	5.44	0.00	11.32	0.00
TRINITY_DN803958_c0_g1	0.00	0.00	0.00	0.00	16.90	0.00	14.59	0.00	0.00	0.00
TRINITY_DN803959_c0_g1	0.00	0.00	0.00	10.41	17.56	0.00	0.00	0.00	0.00	0.00
TRINITY_DN80395_c0_g1	0.00	0.00	0.00	423.06	0.00	0.00	0.00	11.08	22.84	0.00
TRINITY_DN80395_c1_g1	0.00	15.08	0.00	53.66	0.00	0.00	0.00	16.61	17.33	16.16
TRINITY_DN803960_c0_g1	0.00	0.00	0.00	0.00	11.39	0.00	0.00	0.00	0.00	0.00
TRINITY_DN803963_c0_g1	0.00	0.00	0.00	0.00	0.00	0.00	0.00	0.00	0.00	0.00
TRINITY_DN803965_c0_g1	0.00	0.00	0.00	0.00	0.00	0.00	4.52	0.00	0.00	0.00
TRINITY_DN803966_c0_g1	0.00	0.00	0.00	0.00	0.00	0.00	0.00	0.00	0.00	0.00
TRINITY_DN803968_c0_g1	0.00	0.00	0.00	0.00	0.00	0.00	0.00	0.00	0.00	0.00
TRINITY_DN80396_c1_g1	0.00	0.00	0.00	0.00	0.00	11.41	0.00	0.00	8.83	0.00
TRINITY_DN80396_c3_g1	0.00	0.00	0.00	0.00	0.00	0.00	0.00	0.00	17.33	0.00
TRINITY_DN803970_c0_g1	0.00	0.00	0.00	0.00	0.00	0.00	0.00	0.00	13.54	0.00
TRINITY_DN803972_c0_g1	0.00	0.00	0.00	0.00	0.00	0.00	0.00	0.00	0.00	0.00
TRINITY_DN803973_c0_g1	0.00	0.00	0.00	0.00	14.95	0.00	0.00	0.00	6.97	0.00
TRINITY_DN803976_c0_g1	0.00	0.00	0.00	0.00	0.00	0.00	0.00	0.00	0.00	0.00
TRINITY_DN803977_c0_g1	0.00	0.00	0.00	0.00	0.00	15.23	0.00	0.00	5.62	5.33
TRINITY_DN803979_c0_g1	0.00	0.00	0.00	0.00	0.00	0.00	0.00	0.00	0.00	0.00
TRINITY_DN80397_c0_g1	0.00	9.86	0.00	0.00	0.00	0.00	10.64	0.00	0.00	0.00
TRINITY_DN80397_c0_g2	0.00	0.00	0.00	0.00	0.00	0.00	0.00	0.00	0.00	0.00
TRINITY_DN80397_c0_g3	0.00	0.00	7.02	26.68	0.00	0.00	0.00	0.00	0.00	0.00
TRINITY_DN80397_c1_g1	0.00	0.00	0.00	0.00	0.00	0.00	0.00	0.00	0.00	0.00
TRINITY_DN80397_c4_g1	0.00	21.04	0.00	10.34	0.00	0.00	0.00	0.00	12.00	0.00
TRINITY_DN80397_c5_g1	0.00	0.00	0.00	7.11	24.15	0.00	0.00	10.63	0.00	0.00
TRINITY_DN80397_c7_g1	0.00	0.00	0.00	0.00	6.68	0.00	0.00	0.00	0.00	0.00
TRINITY_DN80397_c8_g1	0.00	0.00	0.00	0.00	0.00	0.00	0.00	0.00	0.00	0.00
TRINITY_DN80397_c9_g1	0.00	0.00	0.00	0.00	0.00	0.00	0.00	0.00	0.00	0.00
TRINITY_DN803980_c0_g1	0.00	0.00	0.00	0.00	13.90	0.00	0.00	0.00	4.33	0.00
TRINITY_DN803982_c0_g1	0.00	2.27	2.75	1.68	36.47	0.00	0.00	2.48	7.84	0.00
TRINITY_DN803983_c0_g1	0.00	0.00	0.00	0.00	0.00	0.00	0.00	0.00	0.00	0.00
TRINITY_DN803984_c0_g1	0.00	0.00	0.00	0.00	0.00	0.00	0.00	0.00	18.84	0.00
TRINITY_DN803989_c0_g1	0.00	0.00	0.00	0.00	0.00	0.00	0.00	0.00	0.00	0.00
TRINITY_DN80398_c0_g1	1.46	4.22	5.08	12.48	22.50	1.93	0.00	0.00	42.05	0.00
TRINITY_DN80398_c0_g2	0.00	0.00	0.00	0.00	0.00	0.00	6.42	0.00	0.00	0.00
TRINITY_DN803991_c0_g1	0.00	0.00	0.00	0.00	0.00	0.00	28.53	0.00	0.00	14.20
TRINITY_DN803992_c0_g1	0.00	0.00	0.00	0.00	0.00	0.00	0.00	0.00	0.00	0.00
TRINITY_DN803995_c0_g1	0.00	0.00	0.00	0.00	0.00	0.00	0.00	0.00	0.00	0.00
TRINITY_DN803997_c0_g1	0.00	0.00	0.00	0.00	0.00	7.83	0.00	0.00	0.00	0.00
TRINITY_DN803998_c0_g1	0.00	0.00	15.09	0.00	0.00	0.00	0.00	0.00	0.00	0.00
TRINITY_DN803999_c0_g1	0.00	0.00	0.00	12.76	0.00	0.00	0.00	0.00	0.00	0.00
TRINITY_DN80399_c0_g1	0.00	0.00	0.00	0.00	30.55	0.00	8.97	0.00	20.67	0.00
TRINITY_DN80399_c0_g2	0.00	0.00	0.00	0.00	5.61	0.00	10.08	0.00	0.00	0.00
TRINITY_DN80399_c3_g1	0.00	0.00	0.00	0.00	0.00	0.00	44.56	0.00	0.00	0.00
TRINITY_DN8039_c0_g1	0.00	15.08	27.69	28.85	27.78	44.47	4.98	0.00	55.85	0.00
TRINITY_DN8039_c0_g2	0.00	8.23	0.00	6.37	0.00	8.87	5.85	0.00	23.08	0.00
TRINITY_DN8039_c0_g3	0.00	0.00	0.00	0.00	0.00	0.00	0.00	0.00	0.00	0.00
TRINITY_DN803_c0_g1	0.00	0.00	0.00	0.00	35.42	14.45	0.00	0.00	6.70	0.00
TRINITY_DN803_c2_g1	8.08	182.79	239.88	296.36	565.97	195.32	111.75	144.73	1135.72	45.58
TRINITY_DN803_c2_g2	0.00	0.00	0.00	0.00	2.99	0.00	0.00	0.00	5.61	0.00
TRINITY_DN803_c2_g3	0.00	0.00	22.46	12.67	8.13	0.00	12.60	0.00	50.79	0.00
TRINITY_DN803_c3_g1	0.00	0.00	0.00	24.44	0.00	27.10	0.00	0.00	0.00	0.00
TRINITY_DN803_c5_g1	0.00	0.00	0.00	0.00	0.00	0.00	0.00	0.00	0.00	0.00
TRINITY_DN803_c7_g1	0.00	57.05	52.74	33.79	235.39	93.82	56.74	31.45	228.02	33.47
TRINITY_DN804000_c0_g1	0.00	12.50	0.00	0.00	0.00	0.00	0.00	0.00	0.00	0.00
TRINITY_DN804001_c0_g1	0.00	0.00	0.00	4.93	16.66	0.00	0.00	0.00	0.00	0.00
TRINITY_DN804005_c0_g1	0.00	0.00	0.00	10.85	9.17	0.00	0.00	0.00	0.00	0.00
TRINITY_DN804008_c0_g1	0.00	0.00	0.00	0.00	0.00	0.00	0.00	0.00	0.00	0.00
TRINITY_DN804010_c0_g1	0.00	0.00	0.00	0.00	38.38	0.00	0.00	0.00	0.00	0.00
TRINITY_DN804011_c0_g1	0.00	0.00	0.00	0.00	0.00	0.00	0.00	0.00	0.00	0.00
TRINITY_DN804013_c0_g1	0.00	16.28	0.00	11.72	0.00	0.00	0.00	0.00	0.00	0.00
TRINITY_DN804015_c0_g1	0.00	23.42	0.00	5.64	0.00	0.00	0.00	0.00	26.64	0.00
TRINITY_DN804016_c0_g1	0.00	0.00	7.80	0.00	0.00	0.00	0.00	0.00	0.00	0.00
TRINITY_DN80401_c0_g1	0.00	0.00	0.00	0.00	0.00	0.00	0.00	0.00	4.36	0.00
TRINITY_DN804020_c0_g1	0.00	0.00	0.00	2.15	0.00	0.00	0.00	0.00	0.00	0.00
TRINITY_DN804021_c0_g1	0.00	0.00	0.00	0.00	0.00	0.00	0.00	0.00	0.00	0.00
TRINITY_DN804022_c0_g1	0.00	0.00	2.57	0.00	0.00	0.00	0.00	0.00	0.00	0.00
TRINITY_DN804023_c0_g1	0.00	0.00	0.00	0.00	0.00	0.00	0.00	0.00	0.00	0.00
TRINITY_DN804024_c0_g1	0.00	0.00	0.00	0.00	0.00	0.00	0.00	0.00	0.00	0.00
TRINITY_DN804025_c0_g1	0.00	0.00	18.37	0.00	0.00	0.00	0.00	0.00	0.00	0.00
TRINITY_DN804027_c0_g1	0.00	0.00	0.00	0.00	0.00	0.00	0.00	0.00	0.00	0.00
TRINITY_DN804028_c0_g1	0.00	0.00	33.12	0.00	0.00	0.00	0.00	0.00	12.38	0.00
TRINITY_DN80402_c0_g1	0.00	0.00	0.00	0.00	0.00	0.00	0.00	0.00	22.39	0.00
TRINITY_DN80402_c0_g2	0.00	3.47	10.63	17.20	22.17	4.16	2.43	0.00	14.10	0.00
TRINITY_DN80402_c1_g1	0.00	0.00	0.00	0.00	0.00	0.00	0.00	0.00	0.00	0.00
TRINITY_DN80402_c2_g1	0.00	0.00	0.00	0.00	14.12	0.00	0.00	0.00	13.17	0.00
TRINITY_DN80402_c3_g1	0.00	14.56	0.00	0.00	27.74	10.65	0.00	0.00	0.00	0.00
TRINITY_DN80402_c6_g1	0.00	0.00	0.00	0.00	0.00	0.00	0.00	0.00	0.00	0.00
TRINITY_DN80402_c7_g1	0.00	0.00	0.00	0.00	0.00	0.00	0.00	0.00	0.00	0.00
TRINITY_DN80402_c8_g1	0.00	0.00	0.00	0.00	0.00	0.00	0.00	0.00	5.64	0.00
TRINITY_DN80402_c9_g1	0.00	0.00	0.00	0.00	0.00	0.00	0.00	0.00	0.00	0.00
TRINITY_DN804033_c0_g1	0.00	43.43	0.00	0.00	10.63	0.00	0.00	9.33	9.88	0.00
TRINITY_DN804034_c0_g1	0.00	0.00	0.00	0.00	0.00	0.00	0.00	0.00	0.00	0.00
TRINITY_DN804035_c0_g1	0.00	0.00	10.39	0.00	5.21	0.00	4.68	0.00	4.87	0.00
TRINITY_DN804036_c0_g1	0.00	0.00	0.00	16.70	0.00	0.00	0.00	0.00	0.00	0.00
TRINITY_DN804037_c0_g1	0.00	0.00	0.00	0.00	0.00	0.00	0.00	0.00	0.00	0.00
TRINITY_DN804039_c0_g1	0.00	0.00	0.00	8.17	0.00	0.00	0.00	0.00	25.83	0.00
TRINITY_DN80403_c0_g1	0.00	0.00	0.00	0.00	0.00	0.00	0.00	0.00	0.00	0.00
TRINITY_DN804040_c0_g1	0.00	0.00	8.21	0.00	8.26	0.00	0.00	0.00	3.86	0.00
TRINITY_DN804047_c0_g1	0.00	0.00	0.00	0.00	0.00	0.00	0.00	0.00	0.00	0.00
TRINITY_DN804049_c0_g1	0.00	0.00	0.00	0.00	15.87	0.00	0.00	0.00	14.71	13.76
TRINITY_DN80404_c0_g1	0.00	0.00	28.31	0.00	25.22	0.00	0.00	0.00	0.00	0.00
TRINITY_DN80404_c1_g1	0.00	0.00	0.00	0.00	0.00	0.00	0.00	0.00	0.00	0.00
TRINITY_DN80404_c4_g1	0.00	9.48	0.00	0.00	0.00	0.00	0.00	0.00	0.00	0.00
TRINITY_DN804053_c0_g1	0.00	0.00	0.00	0.00	0.00	0.00	0.00	0.00	0.00	0.00
TRINITY_DN804054_c0_g1	0.00	20.13	5.25	19.30	0.00	5.29	0.00	0.00	0.00	0.00
TRINITY_DN804056_c0_g1	0.00	0.00	0.00	3.43	5.68	5.61	0.00	0.00	2.66	0.00
TRINITY_DN804058_c0_g1	0.00	0.00	0.00	0.00	0.00	0.00	0.00	0.00	5.45	0.00
TRINITY_DN80405_c0_g1	0.00	0.00	0.00	22.67	0.00	0.00	0.00	0.00	0.00	0.00
TRINITY_DN80405_c1_g1	0.00	0.00	17.90	0.00	10.37	0.00	0.00	0.00	9.64	0.00
TRINITY_DN80405_c2_g1	0.00	0.00	50.89	0.00	38.75	0.00	0.00	0.00	16.12	0.00
TRINITY_DN80405_c3_g1	0.00	0.00	0.00	0.00	27.60	0.00	0.00	0.00	0.00	0.00
TRINITY_DN80405_c6_g1	0.00	0.00	18.47	0.00	18.46	6.20	0.00	0.00	5.75	0.00
TRINITY_DN804060_c0_g1	0.00	0.00	0.00	0.00	0.00	0.00	0.00	0.00	0.00	0.00
TRINITY_DN804062_c0_g1	0.00	0.00	0.00	0.00	0.00	0.00	0.00	0.00	0.00	0.00
TRINITY_DN804064_c0_g1	0.00	0.00	4.28	0.00	0.00	2.14	3.92	0.00	6.16	0.00
TRINITY_DN804065_c0_g1	0.00	0.00	0.00	0.00	0.00	0.00	0.00	0.00	0.00	0.00
TRINITY_DN804066_c0_g1	0.00	0.00	0.00	0.00	0.00	0.00	0.00	0.00	0.00	0.00
TRINITY_DN804067_c0_g1	0.00	0.00	0.00	17.95	0.00	0.00	0.00	0.00	14.00	0.00
TRINITY_DN804068_c0_g1	0.00	0.00	0.00	0.00	0.00	0.00	0.00	0.00	12.28	0.00
TRINITY_DN804069_c0_g1	0.00	0.00	0.00	0.00	4.03	0.00	0.00	0.00	2.41	0.00
TRINITY_DN80406_c0_g1	0.00	0.00	0.00	0.00	9.44	0.00	0.00	0.00	0.00	0.00
TRINITY_DN80406_c2_g1	0.00	0.00	0.00	7.75	0.00	0.00	0.00	0.00	0.00	0.00
TRINITY_DN80406_c3_g1	0.00	0.00	0.00	0.00	0.00	0.00	0.00	0.00	0.00	0.00
TRINITY_DN804070_c0_g1	0.00	8.77	0.00	1.62	5.37	0.00	0.00	0.00	0.00	0.00
TRINITY_DN804071_c0_g1	0.00	0.00	26.75	0.00	27.45	0.00	0.00	0.00	12.72	11.94
TRINITY_DN804073_c0_g1	0.00	0.00	0.00	11.45	0.00	0.00	0.00	0.00	0.00	0.00
TRINITY_DN804075_c0_g1	0.00	0.00	0.00	0.00	19.43	0.00	0.00	17.27	53.99	0.00
TRINITY_DN804079_c0_g1	0.00	0.00	0.00	0.00	0.00	4.89	4.06	0.00	4.22	0.00
TRINITY_DN80407_c0_g1	0.00	0.00	0.00	0.00	0.00	0.00	0.00	0.00	0.00	0.00
TRINITY_DN80407_c3_g1	0.00	0.00	18.05	0.00	18.54	0.00	0.00	0.00	0.00	0.00
TRINITY_DN80407_c9_g1	0.00	0.00	0.00	0.00	0.00	0.00	0.00	0.00	0.00	0.00
TRINITY_DN804081_c0_g1	0.00	0.00	0.00	0.00	0.00	8.18	0.00	0.00	7.57	0.00
TRINITY_DN804083_c0_g1	0.00	0.00	4.16	0.00	4.24	0.00	0.00	1.91	5.99	0.00
TRINITY_DN804084_c0_g1	0.00	0.00	0.00	0.00	7.30	7.37	6.51	19.18	0.00	0.00
TRINITY_DN804085_c0_g1	0.00	0.00	0.00	0.00	0.00	18.61	0.00	0.00	0.00	0.00
TRINITY_DN804087_c0_g1	0.00	7.81	0.00	0.00	19.09	0.00	0.00	0.00	8.88	0.00
TRINITY_DN804089_c0_g1	0.00	0.00	0.00	0.00	0.00	0.00	0.00	0.00	0.00	0.00
TRINITY_DN80408_c0_g1	0.00	0.00	0.00	0.00	28.83	0.00	0.00	0.00	0.00	0.00
TRINITY_DN804090_c0_g1	0.00	0.00	0.00	0.00	0.00	0.00	0.00	0.00	0.00	0.00
TRINITY_DN804091_c0_g1	0.00	0.00	0.00	0.00	0.00	0.00	0.00	0.00	0.00	0.00
TRINITY_DN804092_c0_g1	0.00	0.00	0.00	0.00	2.19	0.00	0.00	0.00	0.00	0.00
TRINITY_DN804096_c0_g1	0.00	0.00	0.00	0.00	0.00	0.00	0.00	0.00	0.00	0.00
TRINITY_DN804097_c0_g1	0.00	0.00	0.00	0.00	0.00	0.00	0.00	0.00	32.94	0.00
TRINITY_DN804098_c0_g1	0.00	0.00	0.00	0.00	0.00	0.00	0.00	0.00	0.00	0.00
TRINITY_DN80409_c0_g1	0.00	4.24	20.62	9.34	5.17	0.00	0.00	9.09	25.16	0.00
TRINITY_DN80409_c1_g1	0.00	0.00	0.00	0.00	0.00	0.00	0.00	0.00	0.00	0.00
TRINITY_DN8040_c0_g1	0.00	0.92	1.61	5.31	2.67	1.88	2.23	1.74	6.38	0.34
TRINITY_DN8040_c0_g2	0.00	0.00	0.00	0.00	0.00	1.31	0.00	0.00	0.00	0.00
TRINITY_DN8040_c0_g3	1.12	0.87	9.15	2.83	6.92	2.22	0.00	0.77	2.26	0.79
TRINITY_DN8040_c0_g4	1.89	10.87	35.89	32.16	70.46	18.18	20.02	13.21	143.56	5.02
TRINITY_DN8040_c0_g5	0.00	4.65	0.00	0.00	0.00	0.00	0.00	0.00	3.59	0.00
TRINITY_DN8040_c2_g1	0.00	0.00	0.00	0.00	0.00	0.00	0.00	0.00	0.00	0.00
TRINITY_DN8040_c3_g1	0.00	6.76	24.52	19.85	35.97	28.81	0.00	0.00	61.60	0.00
TRINITY_DN8040_c4_g1	0.00	0.00	5.86	0.00	0.00	0.00	0.00	0.00	5.62	5.21
TRINITY_DN8040_c6_g1	0.00	6.25	0.00	0.00	0.00	0.00	0.00	0.00	28.40	0.00
TRINITY_DN804100_c0_g1	0.00	0.00	0.00	0.00	0.00	0.00	0.00	0.00	0.00	0.00
TRINITY_DN804102_c0_g1	0.00	0.00	0.00	1.25	4.15	8.16	0.00	0.00	1.95	0.00
TRINITY_DN804103_c0_g1	0.00	0.00	0.00	0.00	97.87	0.00	0.00	0.00	15.07	0.00
TRINITY_DN804104_c0_g1	0.00	0.00	0.00	0.00	0.00	0.00	0.00	0.00	0.00	0.00
TRINITY_DN804105_c0_g1	0.00	0.00	0.00	0.00	0.00	0.00	0.00	0.00	15.17	0.00
TRINITY_DN804106_c0_g1	0.00	0.00	0.00	0.00	24.32	0.00	0.00	10.70	0.00	0.00
TRINITY_DN804107_c0_g1	0.00	0.00	0.00	10.13	0.00	0.00	0.00	0.00	0.00	0.00
TRINITY_DN80410_c0_g1	0.00	0.00	0.00	0.00	18.54	18.36	0.00	0.00	14.48	0.00
TRINITY_DN80410_c0_g2	0.00	0.00	0.00	0.00	17.56	0.00	0.00	0.00	20.24	22.68
TRINITY_DN80410_c1_g1	0.00	0.00	0.00	0.00	0.00	0.00	0.00	0.00	0.00	0.00
TRINITY_DN80410_c2_g1	0.00	0.00	0.00	0.00	0.00	0.00	0.00	0.00	18.00	0.00
TRINITY_DN80410_c4_g1	0.00	0.00	0.00	0.00	0.00	0.00	0.00	0.00	12.36	0.00
TRINITY_DN804111_c0_g1	0.00	0.00	17.28	0.00	0.00	0.00	5.18	5.08	0.00	0.00
TRINITY_DN804112_c0_g1	0.00	0.00	0.00	0.00	0.00	31.72	0.00	0.00	0.00	9.20
TRINITY_DN804113_c0_g1	0.00	0.00	0.00	4.72	31.81	0.00	0.00	0.00	0.00	0.00
TRINITY_DN804114_c0_g1	0.00	0.00	0.00	2.13	0.00	0.00	0.00	0.00	0.00	0.00
TRINITY_DN804117_c0_g1	0.00	0.00	0.00	0.00	0.00	0.00	0.00	0.00	0.00	0.00
TRINITY_DN804118_c0_g1	0.00	0.00	0.00	0.00	0.00	0.00	0.00	0.00	0.00	0.00
TRINITY_DN804119_c0_g1	0.00	0.00	9.52	0.00	0.00	0.00	0.00	0.00	13.39	0.00
TRINITY_DN80411_c0_g1	0.00	0.00	0.00	0.00	0.00	0.00	0.00	0.00	0.00	0.00
TRINITY_DN80411_c1_g1	0.00	0.00	0.00	0.00	0.00	0.00	0.00	0.00	18.46	0.00
TRINITY_DN80411_c1_g2	0.00	0.00	0.00	17.16	0.00	0.00	0.00	0.00	0.00	0.00
TRINITY_DN80411_c2_g1	0.00	0.00	0.00	1.97	0.00	0.00	0.00	0.00	0.00	0.00
TRINITY_DN80411_c2_g2	0.00	0.00	0.00	19.78	0.00	0.00	0.00	16.13	0.00	0.00
TRINITY_DN804120_c0_g1	0.00	0.00	0.00	0.00	0.00	0.00	0.00	0.00	0.00	0.00
TRINITY_DN804122_c0_g1	0.00	3.53	0.00	0.00	0.00	0.00	0.00	0.00	0.00	0.00
TRINITY_DN804123_c0_g1	0.00	0.00	0.00	3.59	2.98	0.00	0.00	0.00	0.00	0.00
TRINITY_DN804124_c0_g1	0.00	0.00	0.00	7.07	0.00	0.00	0.00	0.00	0.00	0.00
TRINITY_DN804125_c0_g1	0.00	0.00	0.00	0.00	0.00	0.00	0.00	0.00	19.15	9.00
TRINITY_DN804127_c0_g1	0.00	5.69	0.00	0.00	0.00	0.00	0.00	0.00	6.46	0.00
TRINITY_DN804128_c0_g1	0.00	0.00	0.00	0.00	6.15	6.11	2.77	0.00	2.89	0.00
TRINITY_DN80412_c0_g2	0.00	0.00	0.00	0.00	0.00	0.00	0.00	0.00	0.00	0.00
TRINITY_DN80412_c2_g1	0.00	0.00	0.00	22.24	0.00	0.00	0.00	0.00	0.00	0.00
TRINITY_DN804132_c0_g1	0.00	0.00	14.97	27.11	0.00	0.00	0.00	13.59	0.00	0.00
TRINITY_DN804135_c0_g1	0.00	0.00	24.88	4.33	21.50	0.00	0.00	0.00	6.72	0.00
TRINITY_DN804136_c0_g1	0.00	14.13	7.16	1.76	6.97	0.00	1.32	0.00	11.32	0.00
TRINITY_DN804138_c0_g1	0.00	0.00	0.00	0.00	7.83	0.00	0.00	0.00	0.00	0.00
TRINITY_DN804139_c0_g1	0.00	0.00	0.00	19.48	0.00	0.00	0.00	0.00	0.00	0.00
TRINITY_DN80413_c0_g1	0.00	0.00	0.00	22.04	42.57	32.99	0.00	0.00	34.02	47.59
TRINITY_DN804140_c0_g1	0.00	4.39	0.00	0.00	0.00	21.48	0.00	0.00	0.00	0.00
TRINITY_DN804141_c0_g1	0.00	0.00	0.00	0.00	0.00	0.00	0.00	0.00	3.87	0.00
TRINITY_DN804142_c0_g1	0.00	0.00	0.00	0.00	0.00	0.00	0.00	0.00	0.00	0.00
TRINITY_DN804143_c0_g1	0.00	0.00	0.00	0.00	4.93	9.90	0.00	0.00	4.61	0.00
TRINITY_DN804145_c0_g1	0.00	0.00	3.26	7.96	0.00	0.00	0.00	5.85	12.37	0.00
TRINITY_DN804147_c0_g1	0.00	0.00	0.00	0.00	0.00	0.00	0.00	0.00	28.02	0.00
TRINITY_DN804148_c0_g1	0.00	0.00	0.00	10.76	0.00	0.00	0.00	0.00	0.00	0.00
TRINITY_DN80414_c0_g1	0.00	2.41	7.24	0.00	2.97	0.00	0.00	1.34	8.40	0.00
TRINITY_DN80414_c1_g1	0.00	0.00	0.00	0.00	0.00	9.30	0.00	0.00	0.00	0.00
TRINITY_DN804150_c0_g1	0.00	0.00	0.00	0.00	0.00	0.00	13.60	0.00	0.00	0.00
TRINITY_DN804151_c0_g1	0.00	0.00	0.00	0.00	0.00	0.00	0.00	0.00	11.32	6.06
TRINITY_DN804152_c0_g1	0.00	0.00	0.00	10.19	17.20	0.00	0.00	0.00	11.76	0.00
TRINITY_DN804154_c0_g1	0.00	0.00	0.00	0.00	2.33	0.00	0.00	0.00	0.00	0.00
TRINITY_DN804156_c0_g1	0.00	0.00	0.00	0.00	0.00	3.33	0.00	0.00	3.14	0.00
TRINITY_DN804158_c0_g1	0.00	0.00	0.00	0.00	53.41	0.00	0.00	0.00	0.00	0.00
TRINITY_DN804159_c0_g1	0.00	1.74	7.15	3.86	6.42	0.00	0.00	0.00	7.75	0.00
TRINITY_DN80415_c0_g1	0.00	0.00	0.00	0.00	0.00	0.00	0.00	0.00	7.69	0.00
TRINITY_DN80415_c0_g2	0.00	10.25	0.00	0.00	0.00	0.00	0.00	0.00	0.00	0.00
TRINITY_DN80415_c0_g3	0.00	0.00	0.00	0.00	0.00	0.00	0.00	0.00	0.00	0.00
TRINITY_DN80415_c3_g1	0.00	0.00	0.00	0.00	0.00	0.00	0.00	0.00	0.00	0.00
TRINITY_DN80415_c4_g1	0.00	0.00	0.00	0.00	0.00	0.00	0.00	0.00	0.00	0.00
TRINITY_DN80415_c6_g1	0.00	0.00	0.00	0.00	0.00	0.00	0.00	0.00	0.00	0.00
TRINITY_DN804160_c0_g1	0.00	0.00	0.00	0.00	0.00	0.00	0.00	0.00	0.00	0.00
TRINITY_DN804161_c0_g1	0.00	0.00	0.00	2.04	5.09	0.00	0.00	1.53	3.20	0.00
TRINITY_DN804166_c0_g1	0.00	0.00	0.00	0.00	0.00	0.00	0.00	0.00	0.00	0.00
TRINITY_DN804167_c0_g1	0.00	0.00	0.00	0.00	0.00	0.00	0.00	0.00	0.00	0.00
TRINITY_DN804169_c0_g1	0.00	0.00	0.00	0.00	0.00	0.00	5.08	4.97	15.84	0.00
TRINITY_DN80416_c0_g1	0.00	0.00	11.72	0.00	0.00	0.00	0.00	19.36	0.00	0.00
TRINITY_DN80416_c0_g2	0.00	10.26	11.29	0.00	0.00	0.00	0.00	14.87	15.53	0.00
TRINITY_DN80416_c1_g1	0.00	0.00	0.00	6.11	0.00	0.00	0.00	0.00	0.00	0.00
TRINITY_DN804170_c0_g1	0.00	0.00	0.00	0.00	0.00	0.00	0.00	0.00	0.00	0.00
TRINITY_DN804171_c0_g1	0.00	0.00	0.00	0.00	8.91	0.00	0.00	0.00	0.00	0.00
TRINITY_DN804172_c0_g1	0.00	0.00	2.74	0.00	0.00	0.00	0.00	0.00	7.83	0.00
TRINITY_DN804173_c0_g1	0.00	0.00	0.00	0.00	0.00	0.00	0.00	0.00	0.00	0.00
TRINITY_DN804174_c0_g1	0.00	0.00	0.00	0.00	19.89	9.95	0.00	0.00	0.00	0.00
TRINITY_DN804175_c0_g1	0.00	2.52	4.55	0.00	4.94	0.00	1.39	2.81	16.10	0.00
TRINITY_DN804179_c0_g1	0.00	0.00	0.00	0.00	0.00	0.00	0.00	0.00	0.00	0.00
TRINITY_DN80417_c0_g1	0.00	0.00	0.00	0.00	0.00	0.00	0.00	0.00	11.85	0.00
TRINITY_DN80417_c1_g2	0.00	0.00	0.00	0.00	0.00	0.00	0.00	16.45	34.32	0.00
TRINITY_DN80417_c3_g1	0.00	0.00	0.00	0.00	0.00	0.00	0.00	0.00	0.00	0.00
TRINITY_DN80417_c6_g1	0.00	0.00	0.00	3.73	0.00	0.00	0.00	0.00	5.80	0.00
TRINITY_DN804180_c1_g1	0.00	0.00	0.00	35.32	60.49	0.00	0.00	0.00	0.00	0.00
TRINITY_DN804182_c0_g1	0.00	0.00	0.00	0.20	0.00	0.00	0.00	0.00	17.36	0.00
TRINITY_DN804183_c0_g1	0.00	0.00	0.00	0.00	0.00	0.00	0.00	0.00	0.00	0.00
TRINITY_DN804184_c0_g1	0.00	0.00	8.70	0.00	0.00	5.82	0.00	0.00	0.00	0.00
TRINITY_DN804185_c0_g1	0.00	7.89	0.00	22.50	0.00	0.00	0.00	0.00	11.66	0.00
TRINITY_DN804186_c0_g1	0.00	0.00	0.00	0.00	0.00	0.00	0.00	0.00	0.00	0.00
TRINITY_DN804187_c0_g1	0.00	0.00	0.00	0.00	33.52	0.00	0.00	0.00	0.00	0.00
TRINITY_DN804188_c0_g1	0.00	0.00	0.00	2.85	4.73	0.00	0.00	0.00	0.00	0.00
TRINITY_DN804189_c0_g1	0.00	29.25	0.00	10.59	0.00	0.00	0.00	0.00	0.00	0.00
TRINITY_DN80418_c0_g1	0.00	0.00	0.00	0.00	12.33	0.00	0.00	0.00	0.00	0.00
TRINITY_DN80418_c10_g1	0.00	0.00	0.00	0.00	0.00	0.00	0.00	0.00	0.00	0.00
TRINITY_DN80418_c2_g1	0.00	0.00	0.00	0.00	0.00	6.74	0.00	0.00	6.24	0.00
TRINITY_DN80418_c4_g1	0.00	11.79	0.00	0.00	0.00	0.00	0.00	0.00	16.96	0.00
TRINITY_DN80418_c5_g1	0.00	0.00	0.00	0.00	0.00	0.00	0.00	0.00	0.00	0.00
TRINITY_DN80418_c7_g1	0.00	0.00	0.00	0.00	0.00	0.00	0.00	0.00	0.00	0.00
TRINITY_DN804191_c0_g1	0.00	0.00	19.01	0.00	0.00	0.00	0.00	0.00	0.00	0.00
TRINITY_DN804192_c0_g1	0.00	0.00	0.00	0.00	0.00	0.00	0.00	0.00	0.00	0.00
TRINITY_DN804197_c0_g1	0.00	0.00	0.00	0.00	0.00	0.00	0.00	0.00	0.00	0.00
TRINITY_DN804198_c0_g1	0.00	0.00	0.00	2.44	0.00	4.04	0.00	0.00	3.78	0.00
TRINITY_DN804199_c0_g1	0.00	0.00	0.00	3.75	0.00	0.00	5.60	0.00	14.82	0.00
TRINITY_DN80419_c0_g1	0.00	0.00	0.00	0.00	13.15	26.11	0.00	0.00	24.36	0.00
TRINITY_DN80419_c1_g1	0.00	0.00	0.00	15.83	0.00	0.00	0.00	17.60	0.00	0.00
TRINITY_DN80419_c1_g2	0.00	0.00	0.00	0.00	0.00	0.00	0.00	17.03	0.00	0.00
TRINITY_DN80419_c4_g1	0.00	0.00	0.00	0.00	0.00	0.00	0.00	0.00	0.00	0.00
TRINITY_DN8041_c0_g1	3.50	44.77	123.04	99.97	214.91	67.00	44.98	37.77	200.45	13.63
TRINITY_DN804200_c0_g1	0.00	0.00	0.00	7.91	0.00	0.00	0.00	0.00	24.89	0.00
TRINITY_DN804201_c0_g1	0.00	3.26	0.00	0.00	4.02	3.91	0.00	0.00	1.26	0.00
TRINITY_DN804203_c0_g1	0.00	5.52	0.00	0.00	0.00	0.00	0.00	5.99	12.66	0.00
TRINITY_DN804204_c0_g1	0.00	0.00	0.00	0.00	0.00	0.00	0.00	0.00	0.00	0.00
TRINITY_DN804206_c0_g1	0.00	0.00	0.00	6.75	22.93	0.00	0.00	0.00	0.00	0.00
TRINITY_DN804208_c0_g1	0.00	0.00	0.00	0.00	0.00	0.00	0.00	0.00	0.00	0.00
TRINITY_DN804211_c0_g1	0.00	1.97	0.00	0.00	12.10	0.00	0.00	0.00	2.28	0.00
TRINITY_DN804213_c0_g1	0.00	11.22	0.00	2.07	3.45	1.69	0.00	0.00	4.88	0.00
TRINITY_DN804215_c0_g1	0.00	0.00	0.00	0.00	0.00	0.00	0.00	0.00	0.00	0.00
TRINITY_DN804216_c0_g1	0.00	0.00	0.00	0.00	0.00	0.00	0.00	0.00	0.00	0.00
TRINITY_DN804218_c0_g1	0.00	0.00	0.00	0.00	0.00	0.00	0.00	0.00	0.00	0.00
TRINITY_DN804219_c0_g1	0.00	3.77	0.00	0.00	5.79	4.55	0.00	0.00	10.40	0.00
TRINITY_DN80421_c0_g1	0.00	0.00	0.00	7.64	0.00	0.00	0.00	12.73	19.61	0.00
TRINITY_DN80421_c0_g2	0.00	0.00	15.49	10.39	22.86	26.34	0.00	0.00	40.93	0.00
TRINITY_DN80421_c0_g3	0.00	0.00	38.75	0.00	0.00	0.00	0.00	15.27	0.00	0.00
TRINITY_DN804222_c0_g1	0.00	0.00	0.00	2.23	3.69	0.00	0.00	0.00	0.00	0.00
TRINITY_DN804223_c0_g1	0.00	0.00	11.65	0.00	24.46	0.00	10.44	10.41	0.00	0.00
TRINITY_DN804224_c0_g1	0.00	0.00	0.00	0.00	0.00	0.00	0.00	0.00	0.00	0.00
TRINITY_DN804225_c0_g1	0.00	0.00	0.00	0.00	0.00	0.00	0.00	0.00	0.00	0.00
TRINITY_DN804226_c0_g1	0.00	0.00	0.00	0.00	0.00	0.00	0.00	0.00	0.00	0.00
TRINITY_DN804227_c0_g1	0.00	0.00	0.00	0.00	3.76	0.00	0.00	0.00	0.00	0.00
TRINITY_DN804229_c0_g1	0.00	0.00	5.12	3.09	0.00	0.00	0.00	0.00	0.00	0.00
TRINITY_DN80422_c0_g1	0.00	0.00	0.00	0.00	0.00	0.00	0.00	0.00	0.00	0.00
TRINITY_DN80422_c0_g2	0.00	0.00	0.00	0.00	0.00	0.00	0.00	0.00	3.60	0.00
TRINITY_DN80422_c2_g1	0.00	0.00	0.00	0.00	0.00	0.00	0.00	0.00	0.00	0.00
TRINITY_DN804230_c0_g1	0.00	0.00	0.00	0.00	0.00	0.00	0.00	0.00	16.03	0.00
TRINITY_DN804231_c0_g1	0.00	0.00	0.00	0.00	5.15	0.00	0.00	0.00	0.00	0.00
TRINITY_DN804233_c0_g1	0.00	0.00	0.00	0.00	0.00	12.97	0.00	0.00	0.00	0.00
TRINITY_DN804235_c0_g1	0.00	0.00	0.00	0.00	0.00	0.00	0.00	0.00	17.36	8.20
TRINITY_DN804236_c0_g1	0.00	0.00	0.00	0.00	0.00	0.00	0.00	0.00	0.00	0.00
TRINITY_DN804237_c0_g1	0.00	0.00	29.04	8.76	14.91	0.00	0.00	0.00	0.00	0.00
TRINITY_DN804239_c0_g1	0.00	0.00	0.00	0.00	0.00	0.00	0.00	0.00	0.00	0.00
TRINITY_DN80423_c0_g1	0.00	11.17	0.00	0.00	15.62	0.00	23.83	11.31	21.79	0.00
TRINITY_DN80423_c1_g1	0.00	0.00	0.00	0.00	0.00	0.00	0.00	0.00	0.00	0.00
TRINITY_DN80423_c1_g2	0.00	0.00	0.00	13.42	0.00	0.00	0.00	0.00	0.00	0.00
TRINITY_DN804240_c0_g1	0.00	0.00	0.00	4.11	13.62	0.00	0.00	6.05	6.39	0.00
TRINITY_DN804241_c0_g1	0.00	0.00	14.28	0.00	14.65	0.00	0.00	0.00	0.00	0.00
TRINITY_DN804242_c0_g1	0.00	0.00	0.00	0.00	0.00	0.00	0.00	0.00	0.00	0.00
TRINITY_DN804243_c0_g1	0.00	0.00	0.00	0.00	0.00	0.00	0.00	0.00	0.00	0.00
TRINITY_DN804248_c0_g1	0.00	3.34	0.00	0.00	0.00	0.00	0.00	0.00	7.61	0.00
TRINITY_DN80424_c0_g1	0.00	0.00	0.00	0.00	36.89	0.00	0.00	0.00	8.58	0.00
TRINITY_DN80424_c0_g3	0.00	0.00	28.55	0.00	0.00	29.11	0.00	0.00	13.60	0.00
TRINITY_DN80424_c1_g1	0.00	0.00	0.00	8.83	0.00	0.00	0.00	0.00	83.48	0.00
TRINITY_DN80424_c1_g2	0.00	0.00	0.00	0.00	0.00	0.00	0.00	0.00	0.00	0.00
TRINITY_DN80424_c2_g1	0.00	0.00	0.00	0.00	0.00	0.00	0.00	0.00	0.00	0.00
TRINITY_DN80424_c2_g2	0.00	0.00	24.14	5.76	0.00	0.00	0.00	0.00	0.00	0.00
TRINITY_DN80424_c2_g3	0.00	0.92	3.32	2.31	2.28	0.00	2.93	0.00	5.37	0.00
TRINITY_DN80424_c3_g1	0.00	0.00	0.00	0.00	6.74	0.00	0.00	0.00	9.49	0.00
TRINITY_DN804250_c0_g1	0.00	0.00	0.00	0.00	0.00	0.00	0.00	10.34	0.00	0.00
TRINITY_DN804252_c0_g1	10.02	0.00	0.00	0.00	0.00	0.00	0.00	0.00	0.00	10.27
TRINITY_DN804253_c0_g1	0.00	0.00	0.00	0.00	14.20	0.00	0.00	0.00	0.00	0.00
TRINITY_DN804254_c0_g1	0.00	0.00	0.00	0.00	0.00	0.00	19.12	0.00	0.00	0.00
TRINITY_DN804255_c0_g1	0.00	0.00	0.00	0.00	0.00	0.00	0.00	0.00	0.00	0.00
TRINITY_DN804256_c0_g1	0.00	0.00	0.00	7.26	0.00	0.00	0.00	0.00	0.00	0.00
TRINITY_DN804257_c0_g1	0.00	0.00	0.00	0.00	6.23	0.00	0.00	0.00	0.00	0.00
TRINITY_DN804258_c0_g1	0.00	0.00	0.00	0.00	0.00	0.00	0.00	9.45	10.01	0.00
TRINITY_DN80425_c0_g1	0.00	0.00	6.75	3.66	2.62	7.87	2.07	6.83	21.01	1.04
TRINITY_DN80425_c1_g1	0.00	12.41	0.00	0.00	0.00	0.00	0.00	13.47	0.00	0.00
TRINITY_DN80425_c2_g1	0.00	0.00	0.00	9.98	0.00	0.00	0.00	0.00	0.00	0.00
TRINITY_DN804260_c0_g1	0.00	1.48	7.12	1.10	9.09	0.00	0.00	0.00	13.70	0.00
TRINITY_DN804264_c0_g1	0.00	0.00	0.00	26.15	0.00	0.00	0.00	0.00	0.00	0.00
TRINITY_DN804265_c0_g1	0.00	0.00	0.00	0.00	0.00	0.00	0.00	0.00	14.71	0.00
TRINITY_DN804268_c0_g1	0.00	0.00	0.00	0.00	0.00	0.00	0.00	0.00	0.00	0.00
TRINITY_DN80426_c0_g1	0.00	0.00	17.99	4.55	3.77	0.00	0.00	2.83	20.65	0.00
TRINITY_DN804271_c0_g1	0.00	0.00	0.00	23.32	0.00	0.00	0.00	0.00	18.51	0.00
TRINITY_DN804272_c0_g1	0.00	9.72	0.00	0.00	0.00	0.00	0.00	0.00	0.00	0.00
TRINITY_DN804273_c0_g1	0.00	0.00	0.00	7.55	6.26	0.00	0.00	5.56	8.81	0.00
TRINITY_DN804274_c0_g1	0.00	0.00	0.00	0.00	0.00	0.00	0.00	0.00	11.43	0.00
TRINITY_DN804276_c0_g1	0.00	0.00	0.00	0.00	0.00	0.00	0.00	0.00	0.00	0.00
TRINITY_DN804277_c0_g1	0.00	0.00	0.00	0.00	0.00	0.00	0.00	0.00	0.00	0.00
TRINITY_DN804278_c0_g1	0.00	0.00	0.00	0.00	0.00	0.00	0.00	0.00	0.00	0.00
TRINITY_DN804279_c0_g1	0.00	0.00	38.39	0.00	19.84	0.00	0.00	0.00	0.00	0.00
TRINITY_DN80427_c0_g1	0.00	0.00	1.10	6.23	1.13	2.19	1.87	0.00	11.08	0.00
TRINITY_DN80427_c0_g2	0.00	5.17	0.00	0.00	3.16	0.00	0.00	0.00	3.71	0.00
TRINITY_DN804280_c0_g1	0.00	4.23	0.00	7.81	10.37	0.00	0.00	0.00	9.75	0.00
TRINITY_DN804282_c0_g1	0.00	0.00	7.02	8.41	0.00	0.00	0.00	0.00	6.56	0.00
TRINITY_DN804283_c0_g1	0.00	0.00	0.00	0.00	0.00	0.00	0.00	0.00	0.00	0.00
TRINITY_DN804287_c0_g1	0.00	0.00	0.00	0.00	0.00	0.00	0.00	0.00	9.30	0.00
TRINITY_DN804288_c0_g1	0.00	0.00	0.00	0.00	11.92	0.00	0.00	0.00	0.00	0.00
TRINITY_DN804289_c0_g1	0.00	0.00	0.00	0.00	0.00	0.00	0.00	0.00	17.81	0.00
TRINITY_DN80428_c0_g1	0.00	0.00	11.56	0.00	57.32	0.00	18.34	0.00	32.20	0.00
TRINITY_DN80428_c1_g1	0.00	12.26	0.00	0.00	14.95	0.00	12.41	0.00	0.00	0.00
TRINITY_DN804290_c0_g1	0.00	0.00	0.00	0.00	0.00	0.00	0.00	0.00	0.00	0.00
TRINITY_DN804291_c0_g1	0.00	0.00	0.00	0.00	1.92	0.93	0.00	1.75	6.94	0.86
TRINITY_DN804292_c0_g1	0.00	0.00	0.00	0.00	0.00	0.00	0.00	0.00	11.20	0.00
TRINITY_DN804294_c0_g1	0.00	0.00	0.00	0.00	0.00	0.00	0.00	0.00	0.00	0.00
TRINITY_DN804295_c0_g1	0.00	0.00	0.00	0.00	9.20	0.00	0.00	0.00	0.00	0.00
TRINITY_DN804296_c0_g1	0.00	2.03	0.00	1.50	0.00	0.00	0.00	0.00	0.00	0.00
TRINITY_DN804297_c0_g1	0.00	0.00	0.00	0.00	14.68	7.40	0.00	19.27	0.00	0.00
TRINITY_DN804298_c0_g1	0.00	0.00	6.70	4.02	0.00	0.00	0.00	5.90	0.00	0.00
TRINITY_DN804299_c0_g1	0.00	0.00	0.00	0.00	0.00	0.00	0.00	0.00	0.00	0.00
TRINITY_DN80429_c0_g1	0.00	0.00	0.00	6.73	0.00	0.00	0.00	0.00	0.00	0.00
TRINITY_DN80429_c1_g1	0.00	0.00	0.00	0.00	0.00	0.00	0.00	0.00	0.00	0.00
TRINITY_DN8042_c0_g1	0.00	1.72	12.37	0.00	18.83	13.59	0.00	4.31	43.22	6.20
TRINITY_DN8042_c0_g2	0.00	40.04	17.44	10.48	13.62	4.13	15.55	0.00	35.06	9.26
TRINITY_DN804301_c0_g1	0.00	0.00	0.00	0.00	0.00	10.70	0.00	0.00	0.00	0.00
TRINITY_DN804302_c0_g1	0.00	8.27	5.02	0.00	0.00	0.00	0.00	0.00	9.53	0.00
TRINITY_DN804303_c0_g1	0.00	0.00	0.00	0.00	0.00	8.80	0.00	0.00	0.00	0.00
TRINITY_DN804304_c0_g1	0.00	0.00	0.00	0.00	0.00	0.00	0.00	0.00	0.00	0.00
TRINITY_DN804305_c0_g1	0.00	0.00	0.00	0.00	0.00	0.00	0.00	0.00	0.00	0.00
TRINITY_DN804307_c0_g1	0.00	0.00	0.00	0.00	18.73	0.00	0.00	0.00	0.00	0.00
TRINITY_DN804308_c0_g1	7.95	69.47	177.21	105.96	396.28	113.35	8.35	107.39	325.04	16.57
TRINITY_DN80430_c0_g2	13.91	0.00	0.00	0.00	16.01	0.00	0.00	0.00	0.00	0.00
TRINITY_DN80430_c2_g1	0.00	0.00	0.00	0.00	0.00	0.00	0.00	0.00	0.00	0.00
TRINITY_DN804311_c0_g1	0.00	0.00	0.00	0.00	33.80	0.00	0.00	0.00	0.00	0.00
TRINITY_DN804312_c0_g1	0.00	21.20	0.00	0.00	0.00	0.00	0.00	0.00	0.00	0.00
TRINITY_DN804313_c0_g1	0.00	0.00	0.00	0.00	0.00	0.00	0.00	0.00	3.36	0.00
TRINITY_DN804315_c0_g1	0.00	0.00	0.00	0.00	0.00	7.57	0.00	0.00	0.00	0.00
TRINITY_DN804317_c0_g1	0.00	0.00	0.00	0.00	0.00	0.00	0.00	0.00	0.00	0.00
TRINITY_DN804318_c0_g1	0.00	0.00	0.00	0.00	0.00	0.00	0.00	0.00	0.00	0.00
TRINITY_DN804319_c0_g1	0.00	0.00	0.00	0.00	0.00	0.00	0.00	0.00	11.67	0.00
TRINITY_DN80431_c0_g1	0.00	0.00	0.00	0.00	0.00	0.00	0.00	0.00	0.00	0.00
TRINITY_DN80431_c0_g2	0.00	0.00	0.00	0.00	0.00	7.40	0.00	0.00	10.37	0.00
TRINITY_DN804321_c0_g1	0.00	0.00	0.00	0.00	0.00	0.00	0.00	0.00	0.00	0.00
TRINITY_DN804322_c0_g1	0.00	0.00	0.00	0.00	0.00	0.00	0.00	0.00	0.00	0.00
TRINITY_DN804323_c0_g1	0.00	0.00	0.00	0.00	0.00	0.00	0.00	0.00	0.00	0.00
TRINITY_DN804325_c0_g1	0.00	0.00	6.56	7.11	5.88	0.00	0.00	0.00	5.50	0.00
TRINITY_DN804326_c0_g1	0.00	0.00	0.00	0.00	0.00	0.00	0.00	0.00	0.00	0.00
TRINITY_DN804327_c0_g1	0.00	2.95	0.00	0.00	0.00	0.00	0.00	0.00	0.00	0.00
TRINITY_DN804328_c0_g1	0.00	6.28	0.00	0.00	0.00	0.00	0.00	0.00	0.00	0.00
TRINITY_DN804329_c0_g1	0.00	0.00	0.00	0.00	0.00	0.00	0.00	0.00	0.00	0.00
TRINITY_DN80432_c0_g1	0.00	0.00	0.00	0.00	10.78	0.00	0.00	0.00	0.00	1.09
TRINITY_DN80432_c0_g2	0.00	0.00	44.13	10.58	90.14	17.83	0.00	2.26	0.00	2.05
TRINITY_DN804332_c0_g1	0.00	0.00	0.00	0.00	0.00	14.99	0.00	0.00	14.01	0.00
TRINITY_DN804333_c0_g1	0.00	1.47	8.83	1.08	0.00	0.00	0.00	0.00	10.20	0.00
TRINITY_DN804334_c0_g1	0.00	0.00	0.00	33.37	0.00	0.00	0.00	0.00	0.00	0.00
TRINITY_DN804336_c0_g1	0.00	0.00	0.00	0.00	0.00	0.00	0.00	0.00	0.00	0.00
TRINITY_DN804337_c0_g1	0.00	0.00	0.00	0.00	7.03	0.00	0.00	6.15	0.00	0.00
TRINITY_DN80433_c1_g1	0.00	1.17	7.62	5.18	9.85	4.21	1.29	2.61	16.86	0.00
TRINITY_DN80433_c2_g1	0.00	0.00	0.00	5.76	9.77	9.77	0.00	0.00	30.62	0.00
TRINITY_DN80433_c3_g1	0.00	0.00	0.00	0.00	0.00	0.00	0.00	0.00	38.03	0.00
TRINITY_DN80433_c4_g1	0.00	0.00	0.00	0.00	0.00	0.00	0.00	0.00	30.44	0.00
TRINITY_DN80433_c5_g1	0.00	0.00	0.00	0.00	3.61	0.00	0.24	0.00	0.00	0.00
TRINITY_DN80433_c6_g1	0.00	0.00	0.00	18.94	0.00	0.00	0.00	0.00	0.00	0.00
TRINITY_DN80433_c7_g1	0.00	0.00	0.00	0.00	0.00	0.00	0.00	0.00	12.81	0.00
TRINITY_DN804341_c0_g1	0.00	0.00	0.00	0.00	0.00	0.00	0.00	0.00	0.00	0.00
TRINITY_DN804345_c0_g1	0.00	0.00	0.00	0.00	0.00	0.00	0.00	0.00	0.00	0.00
TRINITY_DN804348_c0_g1	0.00	0.00	0.00	0.00	0.00	0.00	0.00	0.00	0.00	0.00
TRINITY_DN804349_c0_g1	0.00	0.00	0.00	0.00	0.00	0.00	0.00	0.00	15.29	0.00
TRINITY_DN804350_c0_g1	0.00	0.00	6.61	4.03	3.34	0.00	0.00	2.96	3.13	0.00
TRINITY_DN804352_c0_g1	0.00	0.00	0.00	0.00	0.00	0.00	0.00	0.00	0.00	0.00
TRINITY_DN804355_c0_g1	0.00	0.00	0.00	0.00	7.63	23.04	0.00	0.00	0.00	0.00
TRINITY_DN804356_c0_g1	0.00	0.00	0.00	0.00	0.00	0.00	0.00	0.00	0.00	0.00
TRINITY_DN804357_c0_g1	0.00	0.00	0.00	0.00	0.00	0.00	0.00	0.00	0.00	0.00
TRINITY_DN80435_c0_g1	0.00	0.00	0.00	1.24	2.07	4.06	0.00	1.86	1.95	0.00
TRINITY_DN804362_c0_g1	0.00	0.00	0.00	0.00	0.00	0.00	0.00	0.00	10.06	0.00
TRINITY_DN804364_c0_g1	0.00	0.00	0.00	0.00	0.00	0.00	0.00	0.00	0.00	0.00
TRINITY_DN804365_c0_g1	0.00	0.00	0.00	0.00	0.00	0.00	0.00	0.00	0.00	0.00
TRINITY_DN804367_c0_g1	0.00	0.00	0.00	0.00	0.00	0.00	0.00	8.51	0.00	0.00
TRINITY_DN804369_c0_g1	0.00	0.00	0.00	7.31	0.00	0.00	0.00	0.00	0.00	0.00
TRINITY_DN80436_c1_g1	0.00	9.11	1.75	2.15	3.58	0.00	0.00	0.00	0.00	0.00
TRINITY_DN80436_c2_g1	0.00	0.00	0.00	0.00	0.00	0.00	8.58	0.00	18.06	0.00
TRINITY_DN80436_c3_g1	0.00	0.00	8.84	0.00	2.98	0.00	0.00	2.66	0.00	0.00
TRINITY_DN804371_c0_g1	0.00	0.00	0.00	0.00	0.00	0.00	0.00	0.00	0.00	0.00
TRINITY_DN804372_c0_g1	0.00	0.00	0.00	0.00	0.00	0.00	0.00	0.00	0.00	0.00
TRINITY_DN804373_c0_g1	0.00	0.00	0.00	0.00	0.00	0.00	0.00	0.00	0.00	0.00
TRINITY_DN804374_c0_g1	0.00	0.00	0.00	0.00	0.00	0.00	0.00	0.00	0.00	0.00
TRINITY_DN804377_c0_g1	0.00	0.00	0.00	0.00	0.00	0.00	0.00	0.00	41.49	0.00
TRINITY_DN804378_c0_g1	0.00	0.00	0.00	0.00	28.60	0.00	0.00	0.00	0.00	0.00
TRINITY_DN804379_c0_g1	0.00	0.00	0.00	0.00	0.00	0.00	0.00	0.00	0.00	0.00
TRINITY_DN80437_c0_g1	16.08	0.00	39.82	10.07	0.00	0.00	0.00	0.00	18.06	0.00
TRINITY_DN80437_c1_g1	0.00	0.00	0.00	10.85	74.17	0.00	0.00	0.00	31.42	0.00
TRINITY_DN804383_c0_g1	0.00	0.00	9.52	0.00	0.00	0.00	0.00	0.00	8.93	0.00
TRINITY_DN804388_c0_g1	0.00	0.00	0.00	0.00	0.00	0.00	0.00	0.00	0.00	0.00
TRINITY_DN804389_c0_g1	0.00	0.00	0.00	2.73	0.00	0.00	0.00	0.00	4.23	0.00
TRINITY_DN80438_c1_g1	0.00	0.00	0.00	0.00	0.00	0.00	0.00	0.00	0.00	0.00
TRINITY_DN80438_c2_g1	0.00	0.00	0.00	6.31	8.05	10.53	4.72	0.00	29.40	0.00
TRINITY_DN80438_c3_g1	0.00	0.00	20.11	0.00	71.28	0.00	0.00	0.00	0.00	0.00
TRINITY_DN804391_c0_g1	0.00	3.75	9.09	8.26	0.00	0.00	0.00	4.03	0.00	0.00
TRINITY_DN804392_c0_g1	0.00	0.00	0.00	0.00	0.00	0.00	0.00	0.00	0.00	0.00
TRINITY_DN804393_c0_g1	0.00	0.00	0.00	0.00	16.76	0.00	0.00	0.00	0.00	0.00
TRINITY_DN804396_c0_g1	0.00	0.00	4.51	4.14	0.00	2.26	0.00	0.00	8.63	0.00
TRINITY_DN80439_c0_g1	0.00	0.00	0.00	0.00	0.00	0.00	0.00	0.00	0.00	0.00
TRINITY_DN80439_c0_g2	0.00	0.00	38.80	0.00	20.00	0.00	0.00	0.00	0.00	0.00
TRINITY_DN80439_c1_g1	0.00	0.00	0.00	7.75	0.00	0.00	0.00	0.00	0.00	0.00
TRINITY_DN80439_c2_g1	0.00	0.00	14.73	27.44	40.86	0.00	0.00	0.00	7.99	0.00
TRINITY_DN8043_c0_g1	0.00	1.41	0.00	0.00	0.00	0.00	0.00	3.12	0.00	0.00
TRINITY_DN8043_c1_g1	0.00	0.00	0.00	0.00	0.00	0.00	0.00	0.00	0.00	0.00
TRINITY_DN8043_c2_g1	0.00	0.00	10.58	0.00	5.30	0.00	4.77	0.00	0.00	0.00
TRINITY_DN8043_c3_g1	0.00	0.00	0.00	0.00	0.00	0.00	0.00	0.00	0.00	0.00
TRINITY_DN804400_c0_g1	0.00	0.00	0.00	0.00	0.00	0.00	0.00	0.00	0.00	0.00
TRINITY_DN804401_c0_g1	0.00	0.00	0.00	0.00	0.00	40.20	0.00	0.00	9.35	0.00
TRINITY_DN804402_c0_g1	0.00	0.00	0.00	6.11	5.07	0.00	0.00	0.00	0.00	0.00
TRINITY_DN804403_c0_g1	3.02	0.00	0.00	0.00	36.23	7.22	0.00	0.00	6.79	0.00
TRINITY_DN804405_c0_g1	0.00	0.00	0.00	0.00	2.51	0.00	0.00	4.48	0.00	0.00
TRINITY_DN804406_c0_g1	0.00	0.00	0.00	0.00	0.00	7.20	6.36	0.00	0.00	0.00
TRINITY_DN804407_c0_g1	0.00	0.00	0.00	0.00	0.00	0.00	0.00	0.00	20.88	0.00
TRINITY_DN804408_c0_g1	0.00	0.00	0.00	0.00	0.00	0.00	0.00	0.00	0.00	0.00
TRINITY_DN804409_c0_g1	0.00	0.00	0.00	0.00	0.00	0.00	0.00	0.00	0.00	0.00
TRINITY_DN80440_c0_g1	0.00	4.28	83.44	9.23	31.51	0.00	0.00	11.44	46.99	0.00
TRINITY_DN80440_c0_g2	0.43	11.22	35.40	18.27	42.63	14.52	5.82	5.66	41.73	1.36
TRINITY_DN80440_c2_g1	0.00	4.33	7.64	7.49	6.65	2.59	4.84	2.25	23.29	0.00
TRINITY_DN80440_c5_g1	0.00	0.00	0.00	0.00	0.00	0.00	0.00	0.00	17.16	0.00
TRINITY_DN804410_c0_g1	11.85	135.08	161.63	64.90	317.45	41.20	24.15	36.53	179.34	0.00
TRINITY_DN804413_c0_g1	0.00	0.00	0.00	0.00	0.00	0.00	0.00	0.00	0.00	0.00
TRINITY_DN804417_c0_g1	0.00	0.00	0.00	0.00	10.27	0.00	3.57	0.00	0.00	0.00
TRINITY_DN804418_c0_g1	0.00	0.00	0.00	0.00	0.00	0.00	0.00	0.00	0.00	0.00
TRINITY_DN804419_c0_g1	0.00	0.00	0.00	0.00	18.24	0.00	0.00	0.00	0.00	0.00
TRINITY_DN80441_c0_g1	0.00	0.00	0.00	0.00	14.01	0.00	12.25	0.00	13.02	0.00
TRINITY_DN80441_c0_g2	0.00	0.00	0.00	0.00	0.00	0.00	0.00	0.00	0.00	0.00
TRINITY_DN80441_c0_g3	0.00	0.00	24.78	0.00	0.00	0.00	0.00	0.00	0.00	0.00
TRINITY_DN804423_c0_g1	0.00	0.00	0.00	0.00	0.00	0.00	0.00	0.00	0.00	0.00
TRINITY_DN804424_c0_g1	0.00	2.82	5.09	0.00	8.68	0.00	1.56	1.57	8.18	0.00
TRINITY_DN804425_c0_g1	0.00	10.26	0.00	0.00	0.00	12.54	11.06	0.00	0.00	0.00
TRINITY_DN804426_c0_g1	0.00	0.00	0.00	0.00	0.00	0.00	0.00	0.00	0.00	0.00
TRINITY_DN804427_c0_g1	0.00	0.00	0.00	0.00	22.63	0.00	0.00	0.00	14.23	0.00
TRINITY_DN80442_c0_g1	0.00	0.00	0.00	4.19	0.00	0.00	6.25	0.00	0.00	0.00
TRINITY_DN80442_c2_g1	0.00	0.00	0.00	0.00	0.00	0.00	0.00	0.00	60.70	0.00
TRINITY_DN80442_c3_g1	0.00	0.00	0.00	0.00	0.00	0.00	0.00	0.00	0.00	0.00
TRINITY_DN80442_c5_g1	0.00	0.00	0.00	0.00	0.00	0.00	0.00	0.00	13.31	0.00
TRINITY_DN804430_c0_g1	0.00	0.00	13.77	0.00	14.11	0.00	0.00	0.00	26.24	0.00
TRINITY_DN804436_c0_g1	0.00	0.00	0.00	0.00	0.00	0.00	0.00	0.00	0.00	0.00
TRINITY_DN804437_c0_g1	0.00	0.00	23.83	0.00	15.99	0.00	0.00	0.00	7.42	0.00
TRINITY_DN80443_c0_g1	0.00	0.00	0.00	0.00	0.00	0.00	0.00	0.00	0.00	0.00
TRINITY_DN80443_c0_g2	0.00	0.00	0.00	6.49	0.00	0.00	0.00	0.00	0.00	0.00
TRINITY_DN804440_c0_g1	0.00	0.00	0.00	5.58	0.00	0.00	0.00	0.00	0.00	0.00
TRINITY_DN804441_c0_g1	0.00	25.58	0.00	0.00	0.00	0.00	0.00	0.00	0.00	0.00
TRINITY_DN804444_c0_g1	0.00	5.12	12.45	0.00	0.00	0.00	0.00	0.00	0.00	0.00
TRINITY_DN804445_c0_g1	0.00	0.00	0.00	0.00	0.00	0.00	0.00	0.00	0.00	0.00
TRINITY_DN804446_c0_g1	0.00	0.00	35.80	0.00	0.00	0.00	0.00	0.00	34.02	0.00
TRINITY_DN804448_c0_g1	0.00	0.00	0.00	0.00	0.00	0.00	0.00	0.00	0.00	0.00
TRINITY_DN80444_c0_g1	0.00	0.00	0.00	0.00	0.00	0.00	0.00	0.00	11.81	0.00
TRINITY_DN80444_c0_g2	0.00	0.00	0.00	0.00	2.34	0.00	0.00	0.00	0.00	0.00
TRINITY_DN80444_c0_g4	0.00	4.23	6.05	0.00	0.00	0.00	0.00	0.00	5.02	0.00
TRINITY_DN80444_c0_g5	0.00	19.56	0.00	0.00	0.00	0.00	0.00	0.00	13.31	0.00
TRINITY_DN80444_c0_g6	0.00	0.00	0.00	0.00	0.00	0.00	0.00	0.00	0.00	0.00
TRINITY_DN80444_c2_g1	0.00	0.00	0.00	10.59	0.00	0.00	0.00	0.00	0.00	0.00
TRINITY_DN80444_c4_g1	0.00	0.00	0.00	0.00	0.00	0.00	0.00	0.00	0.00	0.00
TRINITY_DN80444_c7_g1	0.00	0.00	0.00	0.00	0.00	0.00	0.00	0.00	6.81	0.00
TRINITY_DN804451_c0_g1	0.00	0.00	0.00	6.67	0.00	0.00	0.00	0.00	0.00	0.00
TRINITY_DN804453_c0_g1	0.00	0.00	0.00	0.00	0.00	0.00	0.00	0.00	20.01	0.00
TRINITY_DN804456_c0_g1	0.00	0.00	0.00	0.00	0.00	0.00	0.00	0.00	0.00	0.00
TRINITY_DN804458_c0_g1	0.00	0.00	0.00	5.33	0.00	0.00	0.00	0.00	0.00	0.00
TRINITY_DN804459_c0_g1	0.00	0.00	0.00	5.21	0.00	0.00	0.00	0.00	9.30	0.00
TRINITY_DN80445_c0_g1	0.00	0.00	0.00	0.00	0.00	0.00	0.00	0.00	0.00	0.00
TRINITY_DN80445_c0_g2	2.50	7.83	9.15	33.50	48.68	17.14	10.56	4.46	84.82	5.09
TRINITY_DN80445_c1_g1	0.00	0.00	0.00	0.00	0.00	0.00	0.00	0.00	0.00	0.00
TRINITY_DN80445_c2_g1	0.00	0.00	0.00	0.00	0.00	0.00	0.00	0.00	0.00	0.00
TRINITY_DN804462_c0_g1	0.00	0.00	0.00	0.00	0.00	0.00	0.00	0.00	0.00	0.00
TRINITY_DN804463_c0_g1	0.00	0.00	38.02	0.00	19.64	0.00	0.00	0.00	0.00	0.00
TRINITY_DN804466_c0_g1	0.00	2.11	0.00	1.56	1.30	0.00	0.00	0.00	2.46	0.00
TRINITY_DN804467_c0_g1	0.00	0.00	0.00	0.00	0.00	0.00	0.00	0.00	0.00	0.00
TRINITY_DN804468_c0_g1	0.00	0.00	16.17	0.00	0.00	0.00	0.00	0.00	0.00	0.00
TRINITY_DN80446_c0_g1	0.00	8.21	63.51	20.68	34.86	12.94	2.93	14.45	50.89	0.00
TRINITY_DN80446_c0_g2	0.00	0.00	5.83	0.00	18.66	29.40	13.83	0.00	5.45	0.00
TRINITY_DN80446_c1_g1	0.00	6.96	0.00	0.00	55.65	0.00	0.00	0.00	11.07	4.08
TRINITY_DN804473_c0_g1	0.00	18.66	7.57	0.00	0.00	0.00	0.00	0.00	0.00	0.00
TRINITY_DN804474_c0_g1	0.00	0.00	0.00	0.00	0.00	0.00	0.00	0.00	0.00	0.00
TRINITY_DN804475_c0_g1	0.00	0.00	0.00	0.00	0.00	9.95	0.00	0.00	9.25	0.00
TRINITY_DN804479_c0_g1	0.00	0.00	0.00	0.00	9.38	0.00	0.00	0.00	0.00	0.00
TRINITY_DN80447_c0_g1	0.00	0.00	20.47	0.00	0.00	0.00	0.00	0.00	0.00	0.00
TRINITY_DN804480_c0_g1	0.00	0.00	0.00	0.00	0.00	0.00	0.00	0.00	11.91	0.00
TRINITY_DN804482_c0_g1	0.00	0.00	0.00	4.99	25.26	8.44	0.00	0.00	7.83	0.00
TRINITY_DN804483_c0_g1	0.00	0.00	0.00	0.00	0.00	0.00	0.00	0.00	0.00	0.00
TRINITY_DN804484_c0_g1	0.00	0.00	0.00	0.00	0.00	0.00	0.00	0.00	2.18	0.00
TRINITY_DN804485_c0_g1	0.00	0.00	0.00	0.00	0.00	0.00	0.00	0.00	0.00	0.00
TRINITY_DN804488_c0_g1	0.00	21.92	46.75	28.04	84.90	20.22	5.98	23.48	68.67	5.93
TRINITY_DN804489_c0_g1	0.00	0.00	0.00	0.00	0.00	0.00	0.00	0.00	0.00	0.00
TRINITY_DN80448_c0_g1	0.00	0.00	0.00	3.33	16.48	22.21	0.00	0.00	0.00	0.00
TRINITY_DN80448_c1_g1	0.00	0.00	0.00	0.00	0.00	0.00	0.00	0.00	0.00	0.00
TRINITY_DN804490_c0_g1	0.00	0.00	7.04	6.12	0.00	0.00	0.00	0.00	6.77	0.00
TRINITY_DN804490_c1_g1	0.00	0.00	0.00	0.00	0.00	0.00	0.00	0.00	0.00	0.00
TRINITY_DN804491_c0_g1	0.00	0.00	0.00	0.00	12.30	0.00	0.00	0.00	0.00	0.00
TRINITY_DN804492_c0_g1	0.00	0.00	14.97	0.00	0.00	0.00	0.00	0.00	0.00	0.00
TRINITY_DN804493_c0_g1	0.00	0.00	0.00	0.00	0.00	0.00	0.00	0.00	0.00	0.00
TRINITY_DN804494_c0_g1	0.00	0.00	0.00	3.18	2.64	0.00	2.38	0.00	4.96	0.00
TRINITY_DN804496_c0_g1	0.00	0.00	0.00	8.54	14.54	0.00	0.00	0.00	0.00	0.00
TRINITY_DN804497_c0_g1	0.00	0.00	0.00	0.00	25.03	0.00	0.00	0.00	2.94	0.00
TRINITY_DN804498_c0_g1	0.00	0.00	0.00	0.00	0.00	9.95	0.00	0.00	0.00	0.00
TRINITY_DN804499_c0_g1	0.00	0.00	9.73	3.96	0.00	0.00	0.00	0.00	15.39	0.00
TRINITY_DN80449_c0_g2	0.00	0.00	0.00	0.00	19.84	0.00	0.00	0.00	36.66	0.00
TRINITY_DN80449_c1_g1	0.00	0.00	0.00	0.00	0.00	0.00	0.00	0.00	0.00	0.00
TRINITY_DN80449_c3_g1	0.00	0.00	0.00	6.96	0.00	0.00	0.00	0.00	3.60	0.00
TRINITY_DN8044_c0_g2	1.77	54.90	88.92	53.78	85.67	21.99	22.16	43.54	277.79	13.13
TRINITY_DN8044_c1_g1	2.57	105.18	81.25	108.22	188.31	15.25	30.11	47.05	348.50	13.57
TRINITY_DN804500_c0_g1	0.00	0.00	0.00	0.00	0.00	0.00	0.00	0.00	7.78	0.00
TRINITY_DN804503_c0_g1	0.00	0.00	0.00	0.00	0.00	0.00	0.00	0.00	0.00	0.00
TRINITY_DN804505_c0_g1	0.00	0.00	25.58	0.00	15.40	0.00	0.00	0.00	4.79	0.00
TRINITY_DN804506_c0_g1	0.00	0.00	0.00	0.00	0.00	0.00	0.00	0.00	0.00	0.00
TRINITY_DN804507_c0_g1	0.00	0.00	0.00	0.00	0.00	0.00	0.00	0.00	0.00	0.00
TRINITY_DN804508_c0_g1	0.00	0.00	0.00	0.00	0.00	0.00	0.00	0.00	0.00	0.00
TRINITY_DN804509_c0_g1	0.00	0.00	0.00	0.00	0.00	0.00	0.00	0.00	0.00	0.00
TRINITY_DN80450_c0_g1	0.00	0.00	0.00	0.81	1.34	0.00	0.00	0.00	0.00	0.00
TRINITY_DN80450_c1_g1	0.00	0.00	0.00	3.03	17.70	1.15	0.00	0.00	26.12	1.06
TRINITY_DN80450_c2_g1	0.00	0.00	0.00	0.00	0.00	0.00	0.00	0.00	9.30	0.00
TRINITY_DN80450_c2_g2	0.00	0.00	40.67	0.00	0.00	0.00	0.00	27.16	9.57	0.00
TRINITY_DN80450_c3_g1	0.00	0.00	0.00	0.00	0.00	13.55	0.00	0.00	0.00	0.00
TRINITY_DN80450_c6_g1	0.00	0.00	5.02	0.00	0.00	0.00	0.00	0.00	0.00	0.00
TRINITY_DN80450_c8_g1	0.00	0.00	0.00	0.00	70.03	0.00	12.25	0.00	0.00	0.00
TRINITY_DN804511_c0_g1	0.00	0.00	0.00	0.00	0.00	0.00	0.00	0.00	10.95	0.00
TRINITY_DN804512_c0_g1	0.00	0.00	11.21	0.00	0.00	0.00	0.00	6.18	16.22	0.00
TRINITY_DN804515_c0_g1	0.00	0.00	7.60	1.55	0.00	0.00	0.00	0.00	0.00	0.00
TRINITY_DN804516_c0_g1	0.00	0.00	0.00	0.00	7.38	0.00	0.00	0.00	0.00	0.00
TRINITY_DN804518_c0_g1	0.00	0.00	0.00	3.18	0.00	0.00	0.00	0.00	19.85	0.00
TRINITY_DN804519_c0_g1	0.00	0.00	6.96	12.51	0.00	0.00	0.00	0.00	0.00	0.00
TRINITY_DN804520_c0_g1	0.00	0.00	0.00	0.00	0.00	0.00	7.09	0.00	14.84	0.00
TRINITY_DN804521_c0_g1	0.00	0.00	0.00	0.00	0.00	0.00	0.00	0.00	0.00	0.00
TRINITY_DN804522_c0_g1	0.00	0.00	0.00	0.00	13.37	6.74	0.00	0.00	0.00	5.93
TRINITY_DN804524_c0_g1	0.00	0.00	0.00	0.00	0.00	0.00	0.00	0.00	11.85	0.00
TRINITY_DN804525_c0_g1	0.00	0.00	0.00	0.00	0.00	0.00	0.00	0.00	0.00	4.23
TRINITY_DN804526_c0_g1	0.00	0.00	0.00	2.50	0.00	8.28	0.00	0.00	0.00	0.00
TRINITY_DN804527_c0_g1	0.00	5.28	0.00	0.00	45.01	0.00	0.00	0.00	0.00	0.00
TRINITY_DN80452_c0_g1	0.00	0.00	0.00	0.00	11.84	0.00	0.00	0.00	32.94	0.00
TRINITY_DN80452_c0_g2	0.00	0.00	0.00	6.02	0.00	0.00	0.00	0.00	18.98	5.09
TRINITY_DN80452_c0_g3	0.00	0.00	4.12	0.00	8.29	0.00	0.00	0.00	0.00	0.00
TRINITY_DN80452_c0_g4	0.00	3.14	0.00	6.75	7.02	6.28	2.31	1.17	14.59	2.52
TRINITY_DN80452_c1_g1	0.00	0.00	0.00	0.00	0.00	20.23	0.00	0.00	28.21	0.00
TRINITY_DN80452_c3_g1	0.00	0.00	0.00	0.00	0.00	0.00	0.00	0.00	0.00	0.00
TRINITY_DN80452_c4_g1	0.00	0.00	0.00	0.00	0.00	0.00	0.00	0.00	13.02	0.00
TRINITY_DN80452_c6_g1	0.00	0.00	0.00	2.05	0.00	0.00	0.00	0.00	12.72	0.00
TRINITY_DN80452_c7_g1	0.00	0.00	0.00	0.00	0.00	0.00	0.00	0.00	0.00	0.00
TRINITY_DN80452_c8_g1	0.00	0.00	0.00	0.00	0.00	0.00	0.00	0.00	0.00	0.00
TRINITY_DN804531_c0_g1	0.00	0.00	0.00	0.00	6.49	0.00	0.00	0.00	0.00	0.00
TRINITY_DN804532_c0_g1	0.00	0.00	0.00	0.00	0.00	0.00	0.00	0.00	0.00	0.00
TRINITY_DN804534_c0_g1	0.00	0.00	0.00	0.00	0.00	0.00	0.00	0.00	15.43	0.00
TRINITY_DN804535_c0_g1	0.00	0.00	10.60	0.00	32.26	0.00	0.00	0.00	0.00	0.00
TRINITY_DN804536_c0_g1	0.00	0.00	0.00	9.47	0.00	0.00	0.00	0.00	14.95	0.00
TRINITY_DN804539_c0_g1	0.00	0.00	13.87	0.00	0.00	0.00	0.00	0.00	0.00	0.00
TRINITY_DN80453_c0_g1	5.15	7.51	0.00	9.80	6.16	0.00	0.00	0.00	0.00	0.00
TRINITY_DN80453_c1_g1	0.00	0.00	10.64	0.00	10.84	10.82	0.00	0.00	40.32	0.00
TRINITY_DN80453_c2_g1	0.00	0.00	0.00	0.00	0.00	0.00	0.00	0.00	0.00	0.00
TRINITY_DN80453_c4_g1	0.00	0.00	13.39	0.00	55.04	0.00	0.00	24.23	25.51	11.97
TRINITY_DN80453_c5_g1	0.00	0.00	0.00	0.00	18.39	0.00	0.00	0.00	0.00	0.00
TRINITY_DN80453_c7_g1	0.00	0.00	0.00	0.00	0.00	0.00	0.00	0.00	12.63	0.00
TRINITY_DN804540_c0_g1	0.00	0.00	0.00	3.89	6.49	0.00	0.00	0.00	0.00	0.00
TRINITY_DN804541_c0_g1	0.00	0.00	0.00	0.00	18.90	0.00	0.00	0.00	0.00	0.00
TRINITY_DN804545_c0_g1	0.00	0.00	0.00	0.00	0.00	0.00	7.70	0.00	0.00	0.00
TRINITY_DN804546_c0_g1	0.00	0.00	0.00	0.00	0.00	0.00	0.00	0.00	10.92	0.00
TRINITY_DN804547_c0_g1	0.00	0.00	0.00	0.00	7.48	0.00	0.00	0.00	0.00	0.00
TRINITY_DN804548_c0_g1	0.00	0.00	0.00	0.00	0.00	0.00	0.00	0.00	0.00	0.00
TRINITY_DN804549_c0_g1	0.00	0.00	21.39	0.00	0.00	0.00	0.00	0.00	0.00	0.00
TRINITY_DN80454_c0_g2	0.00	1.39	2.23	4.47	6.91	1.67	2.06	0.00	4.35	0.52
TRINITY_DN80454_c0_g3	0.00	0.00	6.64	0.00	0.00	0.00	0.00	0.00	0.00	0.00
TRINITY_DN80454_c0_g4	0.00	0.00	0.00	0.00	0.00	0.00	0.00	0.00	13.22	0.00
TRINITY_DN80454_c1_g2	0.00	0.00	26.52	0.00	30.71	0.00	0.00	0.00	0.00	0.00
TRINITY_DN80454_c2_g1	0.00	0.00	2.64	1.63	3.63	1.76	0.00	1.65	6.04	0.00
TRINITY_DN80454_c4_g1	3.27	9.66	0.00	14.21	7.85	0.00	7.06	3.47	25.70	3.47
TRINITY_DN804551_c0_g1	0.00	0.00	0.00	1.50	0.00	2.46	0.00	0.00	0.00	0.00
TRINITY_DN804552_c0_g1	0.00	0.00	0.00	0.00	0.00	0.00	0.00	0.00	9.46	0.00
TRINITY_DN804554_c0_g1	0.00	0.00	0.00	17.51	0.00	14.76	0.00	0.00	13.81	0.00
TRINITY_DN804556_c0_g1	0.00	0.00	20.59	12.30	0.00	0.00	0.00	0.00	0.00	0.00
TRINITY_DN804557_c0_g1	0.00	0.00	0.00	0.00	0.00	0.00	2.65	0.00	8.29	5.22
TRINITY_DN804559_c0_g1	0.00	0.00	4.18	0.00	8.42	0.00	0.00	0.00	3.93	0.00
TRINITY_DN80455_c0_g1	0.00	0.00	0.00	0.00	0.00	0.00	0.00	0.00	0.00	0.00
TRINITY_DN804560_c0_g1	0.00	0.00	0.00	0.00	0.00	0.00	0.00	0.00	12.09	0.00
TRINITY_DN804561_c0_g1	0.00	0.00	0.00	0.00	0.00	0.00	0.00	0.00	0.00	0.00
TRINITY_DN804562_c0_g1	0.00	0.00	0.00	0.00	0.00	0.00	0.00	0.00	0.00	0.00
TRINITY_DN804563_c0_g1	0.00	0.00	0.00	0.00	16.01	0.00	0.00	0.00	0.00	0.00
TRINITY_DN804565_c0_g1	0.00	0.00	0.00	0.00	0.00	0.00	0.00	0.00	14.23	0.00
TRINITY_DN804566_c0_g1	0.00	0.00	6.13	0.00	0.00	0.00	0.00	0.00	5.73	0.00
TRINITY_DN804569_c0_g1	0.00	0.00	28.59	0.00	0.00	0.00	0.00	0.00	0.00	0.00
TRINITY_DN80456_c0_g1	0.00	0.00	0.00	0.00	0.00	0.00	0.00	0.00	0.00	0.00
TRINITY_DN804570_c0_g1	0.00	0.00	0.00	0.00	0.00	0.00	0.00	0.00	0.00	0.00
TRINITY_DN804578_c0_g1	0.00	0.00	3.08	7.08	3.20	0.00	0.95	2.30	4.97	0.00
TRINITY_DN80457_c1_g1	0.00	13.12	0.00	7.06	30.08	15.95	0.00	14.17	20.69	0.00
TRINITY_DN80457_c1_g2	0.00	0.00	0.00	0.00	0.00	8.67	0.00	7.55	0.00	0.00
TRINITY_DN80457_c1_g3	0.00	15.37	0.00	11.25	48.05	0.00	5.60	0.00	40.63	0.00
TRINITY_DN80457_c4_g1	0.00	0.00	0.00	0.00	8.42	0.00	0.00	0.00	15.65	0.00
TRINITY_DN80457_c6_g1	0.00	0.00	0.00	0.00	0.00	0.00	0.00	0.00	4.73	0.00
TRINITY_DN804580_c0_g1	0.00	0.00	0.00	0.00	0.00	5.88	5.24	0.00	0.00	0.00
TRINITY_DN804583_c0_g1	0.00	0.00	0.00	0.00	0.00	0.00	0.00	0.00	18.33	0.00
TRINITY_DN804585_c0_g1	0.00	0.00	0.00	0.00	0.00	0.00	0.00	0.00	0.00	0.00
TRINITY_DN804587_c0_g1	0.00	0.00	0.00	11.39	0.00	0.00	0.00	0.00	5.90	0.00
TRINITY_DN804588_c0_g1	0.00	0.00	0.00	0.00	0.00	30.48	0.00	0.00	0.00	0.00
TRINITY_DN804590_c0_g1	0.00	0.00	0.00	0.00	0.00	0.00	0.00	0.00	0.00	0.00
TRINITY_DN804593_c0_g1	0.00	0.00	2.80	0.00	0.00	0.00	0.00	0.00	0.00	0.00
TRINITY_DN804594_c0_g1	0.00	0.00	0.00	0.00	0.00	0.00	0.00	0.00	0.00	0.00
TRINITY_DN804595_c0_g1	0.00	0.00	0.00	0.00	0.00	0.00	0.00	0.00	0.00	0.00
TRINITY_DN804598_c0_g1	0.00	0.00	0.00	0.00	0.00	0.00	0.00	0.00	66.23	0.00
TRINITY_DN804599_c0_g1	0.00	0.00	0.00	0.00	0.00	8.10	0.00	0.00	0.00	0.00
TRINITY_DN80459_c0_g1	0.00	0.00	0.00	35.32	0.00	0.00	0.00	0.00	18.66	0.00
TRINITY_DN80459_c10_g1	0.00	0.00	0.00	0.00	0.00	0.00	0.00	0.00	0.00	0.00
TRINITY_DN80459_c12_g1	0.00	0.00	0.00	0.00	0.00	0.00	0.00	9.33	6.52	0.00
TRINITY_DN80459_c1_g1	0.65	26.81	89.70	51.66	97.95	49.26	15.16	21.82	103.47	4.86
TRINITY_DN80459_c4_g1	0.00	6.35	9.10	18.31	49.15	20.30	32.77	8.97	74.84	0.00
TRINITY_DN80459_c5_g1	0.00	0.00	35.80	0.00	0.00	0.00	0.00	0.00	0.00	0.00
TRINITY_DN80459_c8_g1	0.00	0.00	23.55	20.86	60.06	0.00	0.00	21.11	11.13	0.00
TRINITY_DN80459_c9_g1	0.00	5.68	0.00	17.38	29.57	14.65	0.00	22.31	61.91	0.00
TRINITY_DN8045_c0_g1	5.07	40.06	48.76	53.69	104.09	54.22	14.48	0.00	152.74	14.46
TRINITY_DN8045_c0_g2	0.00	0.00	0.00	0.00	12.86	7.37	5.20	0.00	16.77	0.00
TRINITY_DN804602_c0_g1	0.00	0.00	0.00	4.68	0.00	0.00	0.00	0.00	0.00	0.00
TRINITY_DN804603_c0_g1	0.00	0.00	0.00	0.00	0.00	0.00	0.00	0.00	0.00	0.00
TRINITY_DN804604_c0_g1	0.00	0.00	0.00	0.00	0.00	0.00	0.00	0.00	0.00	0.00
TRINITY_DN804607_c0_g1	0.00	0.00	0.00	0.00	0.00	0.00	0.00	12.09	0.00	0.00
TRINITY_DN804608_c0_g1	0.00	5.32	4.17	3.00	3.22	1.04	0.96	0.00	4.21	0.00
TRINITY_DN804609_c0_g1	0.00	0.00	8.53	0.00	17.15	0.00	0.00	0.00	8.01	0.00
TRINITY_DN80460_c0_g1	0.00	0.00	0.00	0.00	0.00	0.00	0.00	0.00	0.00	0.00
TRINITY_DN80460_c1_g1	0.00	0.00	0.00	0.00	0.00	0.00	0.00	0.00	0.00	0.00
TRINITY_DN80460_c2_g1	0.00	3.09	0.00	0.00	0.00	0.00	0.00	0.00	0.00	0.00
TRINITY_DN80460_c7_g1	0.00	0.00	0.00	0.00	0.00	0.00	3.66	0.00	0.00	0.00
TRINITY_DN804610_c0_g1	0.00	0.00	25.71	0.00	0.00	0.00	0.00	0.00	8.03	0.00
TRINITY_DN804611_c0_g1	0.00	0.00	0.00	0.00	0.00	0.00	0.00	0.00	0.00	0.00
TRINITY_DN804612_c0_g1	0.00	0.00	0.00	6.18	0.00	0.00	0.00	0.00	0.00	0.00
TRINITY_DN804614_c0_g1	0.00	0.00	0.00	0.00	8.24	0.00	0.00	0.00	7.65	0.00
TRINITY_DN804615_c0_g1	0.00	8.98	0.00	0.00	0.00	10.99	0.00	0.00	0.00	0.00
TRINITY_DN804617_c0_g1	0.00	0.00	0.00	0.00	15.24	0.00	0.00	0.00	0.00	0.00
TRINITY_DN804618_c0_g1	0.00	0.00	0.00	22.08	0.00	0.00	0.00	0.00	0.00	0.00
TRINITY_DN804619_c0_g1	0.00	0.00	0.00	0.00	0.00	0.00	0.00	0.00	0.00	0.00
TRINITY_DN80461_c0_g1	0.00	13.98	0.00	0.00	0.00	0.00	0.00	0.00	0.00	0.00
TRINITY_DN80461_c3_g2	0.00	0.00	19.19	0.00	0.00	0.00	0.00	0.00	18.33	0.00
TRINITY_DN804621_c0_g1	0.00	0.00	0.00	0.00	0.00	0.00	0.00	0.00	11.05	0.00
TRINITY_DN804623_c0_g1	0.00	0.00	0.00	0.00	0.00	0.00	0.00	0.00	0.00	0.00
TRINITY_DN804624_c0_g1	0.00	0.00	0.00	0.00	0.00	0.00	0.00	0.00	0.00	0.00
TRINITY_DN804625_c0_g1	0.00	0.00	0.00	5.34	0.00	0.00	0.00	0.00	0.00	0.00
TRINITY_DN804627_c0_g1	0.00	0.00	0.00	0.00	0.00	0.00	0.00	0.00	0.00	0.00
TRINITY_DN80462_c0_g1	0.00	11.07	39.82	16.04	27.24	13.55	0.00	12.00	37.87	0.00
TRINITY_DN80462_c0_g2	0.00	0.00	18.49	0.00	0.00	0.00	0.00	16.93	0.00	0.00
TRINITY_DN804630_c0_g1	0.00	0.00	0.00	0.00	0.00	6.18	0.00	0.00	0.00	0.00
TRINITY_DN804633_c0_g1	0.00	0.00	0.00	0.00	0.00	0.00	0.00	0.00	0.00	0.00
TRINITY_DN804634_c0_g1	0.00	0.00	7.27	0.00	0.00	0.00	0.00	0.00	0.00	0.00
TRINITY_DN804635_c0_g1	0.00	0.00	0.00	6.79	0.00	0.00	0.00	0.00	5.26	0.00
TRINITY_DN804636_c0_g1	0.00	0.00	0.00	0.00	16.31	0.00	0.00	0.00	15.07	0.00
TRINITY_DN804637_c0_g1	0.00	0.00	0.00	0.00	0.00	31.97	0.00	0.00	0.00	0.00
TRINITY_DN804638_c0_g1	0.00	0.00	0.00	0.00	0.00	0.00	0.00	0.00	0.00	0.00
TRINITY_DN804639_c0_g1	0.00	0.00	0.00	0.00	0.00	0.00	0.00	0.00	18.60	0.00
TRINITY_DN80463_c0_g1	0.00	0.00	0.00	4.52	14.95	0.00	0.00	0.00	0.00	0.00
TRINITY_DN804641_c0_g1	0.00	0.00	0.00	0.00	0.00	0.00	0.00	0.00	0.00	0.00
TRINITY_DN804642_c0_g1	0.00	0.00	0.00	0.00	0.00	0.00	0.00	0.00	0.00	0.00
TRINITY_DN804645_c0_g1	0.00	0.00	0.00	0.00	3.60	3.59	0.00	0.00	0.00	0.00
TRINITY_DN804646_c0_g1	0.00	0.00	0.00	0.00	0.00	0.00	0.00	0.00	0.00	0.00
TRINITY_DN804648_c0_g1	0.00	0.00	0.00	0.00	56.71	0.00	0.00	0.00	0.00	0.00
TRINITY_DN80464_c0_g1	0.00	2.85	6.50	0.00	6.42	5.15	0.00	2.45	7.59	0.00
TRINITY_DN80464_c0_g2	0.00	0.00	0.00	8.29	28.21	42.00	0.00	0.00	26.24	12.28
TRINITY_DN80464_c0_g3	0.00	4.87	15.33	1.80	12.93	0.00	2.68	6.50	12.55	0.00
TRINITY_DN80464_c1_g1	0.00	0.00	0.00	0.00	0.00	0.00	0.00	0.00	0.00	0.00
TRINITY_DN80464_c2_g1	0.00	0.00	0.00	1.86	3.08	0.00	0.00	0.00	0.00	0.00
TRINITY_DN80464_c3_g1	0.00	0.00	4.86	0.00	0.00	0.00	0.00	0.00	0.00	0.00
TRINITY_DN804652_c0_g1	0.00	0.00	0.00	24.34	0.00	0.00	0.00	0.00	12.81	0.00
TRINITY_DN804653_c0_g1	0.00	0.00	0.00	0.00	0.00	0.00	3.85	0.00	0.00	0.00
TRINITY_DN804654_c0_g1	0.00	0.00	0.00	0.00	0.00	33.77	0.00	0.00	0.00	0.00
TRINITY_DN804657_c0_g1	0.00	0.00	0.00	0.00	11.81	0.00	0.00	0.00	0.00	0.00
TRINITY_DN804659_c0_g1	0.00	0.00	0.00	3.30	5.49	0.00	0.00	0.00	15.37	0.00
TRINITY_DN804660_c0_g1	0.00	0.00	0.00	0.00	0.00	0.00	0.00	0.00	2.86	0.00
TRINITY_DN804662_c0_g1	0.00	0.00	0.00	0.00	0.00	0.00	0.00	0.00	0.00	0.00
TRINITY_DN804664_c0_g1	0.00	0.00	0.00	0.00	0.00	2.32	0.00	0.00	4.44	0.00
TRINITY_DN804665_c0_g1	0.00	0.00	0.00	0.00	0.00	0.00	0.00	0.00	0.00	0.00
TRINITY_DN804666_c0_g1	0.00	0.00	0.00	0.00	0.00	0.00	0.00	0.00	0.00	0.00
TRINITY_DN804668_c0_g1	0.00	0.00	0.00	6.22	0.00	0.00	0.00	0.00	9.83	0.00
TRINITY_DN80466_c0_g1	0.00	3.94	12.54	10.32	22.53	0.00	0.93	1.81	10.71	1.79
TRINITY_DN80466_c0_g2	0.00	0.00	0.00	0.00	39.15	0.00	0.00	0.00	41.77	0.00
TRINITY_DN80466_c2_g1	0.00	0.00	0.00	7.19	26.73	0.00	7.15	0.00	48.18	0.00
TRINITY_DN80466_c2_g2	1.72	6.66	22.20	0.00	7.34	12.05	0.00	18.39	12.84	1.82
TRINITY_DN80466_c3_g1	0.00	0.00	4.82	0.49	0.82	0.00	0.00	0.00	0.00	0.00
TRINITY_DN804670_c0_g1	0.00	0.00	0.00	10.29	0.00	0.00	0.00	0.00	32.54	0.00
TRINITY_DN804671_c0_g1	0.00	5.34	1.61	0.98	3.26	9.73	1.47	1.45	7.65	0.00
TRINITY_DN804672_c0_g1	0.00	0.00	0.00	9.11	0.00	0.00	0.00	0.00	0.00	0.00
TRINITY_DN804673_c0_g1	0.00	0.00	0.00	0.00	0.00	0.00	5.35	0.00	0.00	0.00
TRINITY_DN804675_c0_g1	0.00	0.00	0.00	2.30	0.00	11.40	0.00	0.00	7.14	0.00
TRINITY_DN804676_c0_g1	0.00	0.00	0.00	0.00	0.00	0.00	0.00	0.00	0.00	0.00
TRINITY_DN804677_c0_g1	0.00	2.14	0.00	2.11	5.57	6.85	0.79	1.61	13.35	0.79
TRINITY_DN804678_c0_g1	0.00	0.00	0.00	0.00	2.32	2.28	0.00	2.07	13.07	0.00
TRINITY_DN804679_c0_g1	0.00	0.00	7.87	4.70	0.00	0.00	0.00	0.00	0.00	0.00
TRINITY_DN80467_c0_g1	0.00	0.00	0.00	0.00	1.70	0.00	0.00	0.00	4.82	0.00
TRINITY_DN80467_c1_g1	0.00	6.78	0.00	9.96	0.00	8.26	0.00	0.00	0.00	3.65
TRINITY_DN80467_c2_g1	0.00	0.00	0.00	2.18	0.00	10.77	0.00	0.00	6.76	0.00
TRINITY_DN80467_c3_g1	0.00	0.00	20.84	0.00	21.12	0.00	0.00	0.00	0.00	0.00
TRINITY_DN80467_c5_g1	0.00	0.00	0.00	0.00	0.00	0.00	0.00	0.00	0.00	0.00
TRINITY_DN804680_c0_g1	0.00	0.00	6.59	1.74	7.09	0.00	0.00	2.58	5.43	0.00
TRINITY_DN804681_c0_g1	0.00	0.00	0.00	0.00	2.53	0.00	0.00	0.00	0.00	0.00
TRINITY_DN804682_c0_g1	0.00	0.00	0.00	0.00	8.39	0.00	0.00	0.00	0.00	0.00
TRINITY_DN804683_c0_g1	0.00	0.00	0.00	0.00	0.00	0.00	0.00	0.00	0.00	0.00
TRINITY_DN804684_c0_g1	0.00	0.00	0.00	3.16	2.62	0.00	0.00	2.34	2.46	0.00
TRINITY_DN804688_c0_g1	0.00	0.00	21.07	6.30	0.00	0.00	0.00	0.00	0.00	0.00
TRINITY_DN804689_c0_g1	0.00	0.00	0.00	0.00	0.00	0.00	0.00	0.00	0.00	0.00
TRINITY_DN80468_c0_g1	1.38	11.09	2.45	11.21	7.76	3.19	3.04	7.97	43.09	1.69
TRINITY_DN804691_c0_g1	0.00	0.00	0.00	0.00	0.00	0.00	0.00	0.00	12.44	0.00
TRINITY_DN804692_c0_g1	0.00	0.00	0.00	0.00	0.00	0.00	0.00	0.00	0.00	0.00
TRINITY_DN804695_c0_g1	0.00	0.00	0.00	0.00	0.00	0.00	0.00	0.00	0.00	0.00
TRINITY_DN804696_c0_g1	0.00	0.00	0.00	0.00	0.00	0.00	0.00	0.00	0.00	0.00
TRINITY_DN804698_c0_g1	0.00	0.00	0.00	0.00	0.00	0.00	0.00	0.00	0.00	0.00
TRINITY_DN80469_c0_g1	0.00	0.00	0.00	0.00	0.00	0.00	0.00	0.00	0.00	0.00
TRINITY_DN80469_c1_g1	0.00	8.53	0.00	0.00	0.00	0.00	0.00	0.00	10.84	0.00
TRINITY_DN80469_c1_g2	0.00	0.00	0.00	0.00	0.00	0.00	13.83	0.00	0.00	0.00
TRINITY_DN80469_c1_g4	0.00	0.00	0.00	11.24	0.00	0.00	0.00	0.00	0.00	0.00
TRINITY_DN8046_c0_g1	4.23	68.29	96.94	86.19	229.74	50.42	27.62	39.34	209.43	0.00
TRINITY_DN8046_c0_g2	0.00	3.20	0.00	7.06	35.94	3.89	0.00	0.00	18.25	3.45
TRINITY_DN8046_c0_g3	0.00	0.00	0.00	0.00	9.47	1.53	0.00	0.00	4.42	0.00
TRINITY_DN8046_c1_g1	0.00	0.00	0.00	0.00	0.00	0.00	0.00	0.00	8.21	0.00
TRINITY_DN8046_c1_g2	0.00	0.00	6.99	0.00	7.00	0.00	0.00	0.00	0.00	0.00
TRINITY_DN8046_c4_g1	0.00	0.00	0.00	0.00	35.32	0.00	0.00	0.00	0.00	0.00
TRINITY_DN8046_c6_g1	0.00	0.00	0.00	0.00	0.00	0.00	0.00	0.00	0.00	0.00
TRINITY_DN804701_c0_g1	0.00	0.00	0.00	2.74	0.00	0.00	0.00	0.00	8.49	0.00
TRINITY_DN804702_c0_g1	0.00	0.00	0.00	3.80	0.00	0.00	2.84	0.00	5.92	0.00
TRINITY_DN804702_c1_g1	0.00	0.00	0.00	0.00	0.00	0.00	0.00	0.00	0.00	0.00
TRINITY_DN804703_c0_g1	4.84	0.00	0.00	0.00	5.79	0.00	5.20	0.00	0.00	0.00
TRINITY_DN804706_c0_g1	0.00	0.00	0.00	0.00	0.00	0.00	0.00	0.00	7.35	0.00
TRINITY_DN804707_c0_g1	0.00	0.00	0.00	0.00	0.00	0.00	2.88	0.00	0.00	0.00
TRINITY_DN804708_c0_g1	0.00	0.00	0.00	0.00	0.00	0.00	0.00	0.00	0.00	0.00
TRINITY_DN804709_c0_g1	0.00	0.00	0.00	4.63	0.00	0.00	0.00	0.00	0.00	0.00
TRINITY_DN80470_c0_g1	0.00	0.00	0.00	7.53	0.00	0.00	0.00	0.00	0.00	0.00
TRINITY_DN80470_c0_g2	0.00	0.00	0.00	0.00	0.00	0.00	0.00	0.00	0.00	0.00
TRINITY_DN80470_c1_g2	0.00	0.00	0.00	0.00	0.00	13.05	0.00	0.00	0.00	0.00
TRINITY_DN80470_c2_g1	0.00	0.00	0.00	0.00	0.00	0.00	0.00	0.00	0.00	0.00
TRINITY_DN80470_c4_g1	0.00	0.00	0.00	10.13	11.58	0.00	0.00	0.00	0.00	0.00
TRINITY_DN804710_c0_g1	0.00	0.00	0.00	0.00	0.00	0.00	0.00	0.00	3.17	0.00
TRINITY_DN804711_c0_g1	0.00	0.00	0.00	0.00	0.00	0.00	0.00	0.00	0.00	0.00
TRINITY_DN804712_c0_g1	0.00	3.18	7.70	0.00	0.00	15.47	6.98	0.00	3.63	0.00
TRINITY_DN804714_c0_g1	0.00	0.00	0.00	0.00	8.24	0.00	0.00	0.00	0.00	0.00
TRINITY_DN804716_c0_g1	0.00	0.00	0.00	0.00	0.00	0.00	0.00	0.00	0.00	0.00
TRINITY_DN804717_c0_g1	0.00	18.93	0.00	0.00	7.71	0.00	0.00	6.75	0.00	0.00
TRINITY_DN80471_c0_g1	2.73	81.70	40.44	59.54	113.14	56.54	22.82	40.54	445.57	26.14
TRINITY_DN80471_c0_g2	1.22	137.03	22.21	56.11	137.68	85.18	89.65	63.48	502.08	21.44
TRINITY_DN804720_c0_g1	0.00	0.00	0.00	3.14	0.00	0.00	0.00	0.00	0.00	0.00
TRINITY_DN804724_c0_g1	0.00	0.00	0.00	0.00	0.00	0.00	0.00	10.78	11.35	0.00
TRINITY_DN804725_c0_g1	0.00	0.00	0.00	0.00	0.00	0.00	0.00	0.00	0.00	0.00
TRINITY_DN804728_c0_g1	0.00	0.00	0.00	0.00	0.00	0.00	0.00	0.00	0.00	0.00
TRINITY_DN80472_c0_g2	0.00	0.00	0.00	0.00	0.00	0.00	0.00	0.00	0.00	0.00
TRINITY_DN80472_c0_g4	0.00	0.00	0.00	0.00	0.00	0.00	0.00	0.00	0.00	0.00
TRINITY_DN80472_c1_g1	0.00	16.04	0.00	0.00	0.00	0.00	0.00	0.00	12.00	0.00
TRINITY_DN80472_c6_g1	0.00	0.00	0.00	0.00	0.00	0.00	0.00	0.00	0.00	0.00
TRINITY_DN804731_c0_g1	0.00	0.00	0.00	0.00	16.31	0.00	0.00	0.00	0.00	0.00
TRINITY_DN804732_c0_g1	0.00	0.00	0.00	0.00	0.00	0.00	0.00	0.00	0.00	0.00
TRINITY_DN804735_c0_g1	0.00	0.00	0.00	0.00	15.91	0.00	0.00	0.00	0.00	0.00
TRINITY_DN804736_c0_g1	0.00	0.00	18.85	0.00	0.00	0.00	0.00	0.00	18.00	0.00
TRINITY_DN804738_c0_g1	0.00	0.00	8.13	0.00	0.00	4.09	0.00	0.00	0.00	0.00
TRINITY_DN804739_c0_g1	0.00	18.26	0.00	0.00	33.55	22.32	0.00	0.00	0.00	0.00
TRINITY_DN80473_c11_g1	0.00	0.00	0.00	0.00	0.00	0.00	0.00	0.00	0.00	14.81
TRINITY_DN80473_c13_g1	0.00	0.00	0.00	3.14	0.00	0.00	0.00	0.00	9.77	0.00
TRINITY_DN80473_c14_g1	0.00	0.00	0.00	0.00	10.00	0.00	0.00	0.00	14.03	0.00
TRINITY_DN80473_c1_g1	0.00	1.96	7.34	4.36	8.11	42.32	0.00	0.00	18.14	0.00
TRINITY_DN80473_c2_g1	0.00	0.00	0.00	19.25	0.00	0.00	0.00	0.00	0.00	0.00
TRINITY_DN80473_c3_g1	0.00	0.00	0.00	5.06	0.00	0.00	0.00	0.00	0.00	0.00
TRINITY_DN80473_c6_g1	0.00	0.00	4.68	4.31	0.00	0.00	0.00	0.00	8.29	0.00
TRINITY_DN80473_c8_g1	0.00	0.00	26.01	15.70	0.00	26.47	0.00	0.00	0.00	0.00
TRINITY_DN80473_c9_g1	0.00	4.96	0.00	0.00	28.06	0.00	0.00	0.00	0.00	0.00
TRINITY_DN804740_c0_g1	0.00	0.00	0.00	5.86	0.00	14.62	0.00	0.00	0.00	0.00
TRINITY_DN804741_c0_g1	0.00	0.00	0.00	0.00	0.00	0.00	0.00	0.00	0.00	0.00
TRINITY_DN804742_c0_g1	0.00	0.00	17.22	0.00	0.00	0.00	0.00	0.00	0.00	0.00
TRINITY_DN804744_c0_g1	0.00	0.00	0.00	0.00	0.00	0.00	0.00	0.00	0.00	0.00
TRINITY_DN804746_c0_g1	0.00	8.58	0.00	0.00	0.00	0.00	0.00	0.00	9.76	0.00
TRINITY_DN804748_c0_g1	0.00	2.92	0.00	2.15	0.00	0.00	0.00	0.00	0.00	0.00
TRINITY_DN80474_c1_g1	0.00	0.00	7.64	16.89	19.82	6.65	0.00	0.00	30.72	0.00
TRINITY_DN80474_c2_g1	17.73	0.00	0.00	0.00	0.00	0.00	0.00	0.00	55.98	0.00
TRINITY_DN804750_c0_g1	0.00	0.00	10.69	0.00	0.00	0.00	0.00	0.00	0.00	6.36
TRINITY_DN804752_c0_g1	0.00	0.00	0.00	0.00	0.00	0.00	0.00	17.27	18.00	0.00
TRINITY_DN804754_c0_g1	0.00	0.00	0.00	0.00	0.00	0.00	0.00	4.09	8.69	0.00
TRINITY_DN804755_c0_g1	0.00	0.00	0.00	0.00	0.00	0.00	0.00	0.00	0.00	0.00
TRINITY_DN804756_c0_g1	0.00	0.00	0.00	0.00	0.00	0.00	0.00	0.00	0.00	0.00
TRINITY_DN804757_c0_g1	0.00	0.00	11.43	0.00	0.00	0.00	0.00	0.00	0.00	0.00
TRINITY_DN804758_c0_g1	0.00	0.00	0.00	13.50	0.00	0.00	0.00	0.00	0.00	0.00
TRINITY_DN804760_c0_g1	0.00	0.00	0.00	0.00	0.00	0.00	0.00	0.00	0.00	0.00
TRINITY_DN804761_c0_g1	0.00	0.00	0.00	0.00	0.00	0.00	0.00	0.00	0.00	0.00
TRINITY_DN804762_c0_g1	0.00	0.00	0.00	8.31	0.00	0.00	0.00	6.08	0.00	0.00
TRINITY_DN804763_c0_g1	0.00	0.00	0.00	5.30	0.00	0.00	0.00	0.00	0.00	0.00
TRINITY_DN804765_c0_g1	0.00	0.00	0.00	5.89	20.02	0.00	0.00	0.00	0.00	0.00
TRINITY_DN804766_c0_g1	0.00	0.00	0.00	0.00	0.00	0.00	0.00	0.00	10.64	0.00
TRINITY_DN804769_c0_g1	0.00	0.00	0.00	2.02	0.00	0.00	0.00	0.00	0.00	0.00
TRINITY_DN80476_c0_g1	0.00	0.00	10.77	0.00	21.94	10.96	0.00	0.00	0.00	0.00
TRINITY_DN80476_c0_g3	0.00	0.00	0.00	0.00	15.49	0.00	0.00	0.00	0.00	0.00
TRINITY_DN80476_c1_g1	0.00	0.00	0.00	0.00	15.99	0.00	0.00	0.00	0.00	0.00
TRINITY_DN80476_c1_g2	0.00	0.00	0.00	0.00	0.00	0.00	0.00	0.00	0.00	0.00
TRINITY_DN80476_c1_g3	0.00	0.00	0.00	0.00	0.00	0.00	0.00	0.00	0.00	0.00
TRINITY_DN80476_c2_g1	0.00	0.00	0.00	0.00	0.00	0.00	0.00	0.00	7.78	0.00
TRINITY_DN80476_c2_g3	0.00	0.00	0.00	0.00	0.00	0.00	0.00	0.00	24.49	0.00
TRINITY_DN80476_c3_g1	0.00	0.00	16.25	0.00	33.52	0.00	0.00	0.00	0.00	0.00
TRINITY_DN80476_c4_g1	0.00	0.00	0.00	0.00	0.00	0.00	0.00	0.00	0.00	0.00
TRINITY_DN804771_c0_g1	0.00	0.00	11.43	0.00	0.00	0.00	0.00	0.00	10.76	0.00
TRINITY_DN804772_c0_g1	0.00	0.00	0.00	0.00	3.77	0.00	6.78	3.33	5.83	0.00
TRINITY_DN804773_c0_g1	0.00	0.00	0.00	0.00	0.00	0.00	0.00	2.85	11.90	1.41
TRINITY_DN804774_c0_g1	0.00	0.00	0.00	0.00	7.60	0.00	0.00	0.00	21.19	0.00
TRINITY_DN804775_c0_g1	0.00	0.00	0.00	0.00	0.00	0.00	4.97	0.00	0.00	0.00
TRINITY_DN804776_c0_g1	0.00	0.00	0.00	0.00	0.00	0.00	0.00	0.00	0.00	0.00
TRINITY_DN804778_c0_g1	0.00	0.00	0.00	0.00	0.00	0.00	0.00	0.00	0.00	0.00
TRINITY_DN804779_c0_g1	0.00	0.00	0.00	0.00	0.00	0.00	0.00	0.00	0.00	0.00
TRINITY_DN80477_c0_g1	0.00	7.13	10.77	11.84	8.75	15.06	7.86	15.71	51.60	0.00
TRINITY_DN80477_c1_g1	0.00	0.00	10.62	0.00	0.00	0.00	0.00	0.00	3.00	0.00
TRINITY_DN804780_c0_g1	0.00	0.00	23.68	0.00	0.00	0.00	0.00	0.00	0.00	0.00
TRINITY_DN804786_c0_g1	0.00	0.00	0.00	9.62	0.00	0.00	0.00	0.00	0.00	0.00
TRINITY_DN804787_c0_g1	0.00	0.00	0.00	2.00	9.03	19.82	3.00	0.00	0.00	0.00
TRINITY_DN804788_c0_g1	0.00	0.00	0.00	0.00	0.00	0.00	0.00	0.00	0.00	0.00
TRINITY_DN804792_c0_g1	0.00	0.00	0.00	6.19	21.00	0.00	0.00	0.00	0.00	0.00
TRINITY_DN804797_c0_g1	0.00	0.00	0.00	0.00	0.00	0.00	0.00	0.00	0.00	0.00
TRINITY_DN804798_c0_g1	0.00	0.00	0.00	0.00	0.00	0.00	0.00	0.00	0.00	0.00
TRINITY_DN804799_c0_g1	0.00	0.00	3.76	1.54	1.29	2.51	2.31	0.00	6.08	0.00
TRINITY_DN80479_c0_g1	0.00	0.00	0.00	0.00	21.40	0.00	0.00	0.00	0.00	0.00
TRINITY_DN80479_c3_g1	0.00	0.00	0.00	0.00	0.00	0.00	0.00	0.00	0.00	0.00
TRINITY_DN80479_c3_g2	0.00	0.00	0.00	0.00	7.56	0.00	0.00	0.00	0.00	6.68
TRINITY_DN80479_c4_g1	0.00	0.00	0.00	6.83	0.00	0.00	0.00	0.00	0.00	0.00
TRINITY_DN80479_c5_g1	0.00	0.00	0.00	0.00	0.00	0.00	0.00	0.00	0.00	0.00
TRINITY_DN80479_c6_g1	0.00	0.00	0.00	0.00	0.00	0.00	0.00	0.00	4.32	0.00
TRINITY_DN80479_c7_g1	0.00	0.00	0.00	0.00	0.00	0.00	0.00	0.00	0.00	0.00
TRINITY_DN8047_c0_g1	5.07	22.42	75.91	59.70	63.09	32.06	28.37	26.22	161.65	2.86
TRINITY_DN8047_c1_g1	0.00	0.00	0.00	0.00	0.00	14.23	0.00	0.00	13.31	0.00
TRINITY_DN8047_c2_g1	0.00	0.00	0.00	19.42	0.00	0.00	0.00	0.00	0.00	0.00
TRINITY_DN8047_c3_g1	0.00	0.00	0.00	0.00	0.00	8.57	7.57	14.95	7.95	0.00
TRINITY_DN804801_c0_g1	0.00	8.05	0.00	0.00	0.00	0.00	0.00	0.00	0.00	0.00
TRINITY_DN804802_c0_g1	0.00	0.00	13.53	12.19	0.00	0.00	0.00	0.00	0.00	0.00
TRINITY_DN804804_c0_g1	0.00	0.00	0.00	0.00	0.00	0.00	0.00	0.00	0.00	0.00
TRINITY_DN804805_c0_g1	0.00	55.94	0.00	10.13	17.36	0.00	0.00	0.00	0.00	0.00
TRINITY_DN804806_c1_g1	0.00	0.00	0.00	0.00	0.00	20.88	0.00	0.00	0.00	0.00
TRINITY_DN804811_c0_g1	0.00	22.75	0.00	0.00	9.27	37.18	0.00	0.00	43.15	0.00
TRINITY_DN804812_c0_g1	0.00	0.00	0.00	0.00	0.00	0.00	0.00	0.00	0.00	0.00
TRINITY_DN804813_c0_g1	0.00	0.00	0.00	0.00	0.00	0.00	0.00	0.00	0.00	0.00
TRINITY_DN804814_c0_g1	0.00	0.00	0.00	0.00	0.00	0.00	0.00	0.00	0.00	0.00
TRINITY_DN804815_c0_g1	0.00	0.00	0.00	0.00	0.00	0.00	0.00	0.00	0.00	0.00
TRINITY_DN804817_c0_g1	0.00	0.00	15.14	0.00	7.60	0.00	0.00	0.00	7.06	6.71
TRINITY_DN804818_c0_g1	0.00	3.46	0.00	0.00	0.00	4.22	0.00	0.00	7.89	0.00
TRINITY_DN804819_c0_g1	0.00	0.00	0.00	0.00	0.00	0.00	0.00	0.00	17.16	0.00
TRINITY_DN80481_c0_g3	0.00	0.00	0.00	0.00	0.00	0.00	0.00	0.00	0.00	0.00
TRINITY_DN804820_c0_g1	0.00	0.00	0.00	0.00	0.00	0.00	0.00	0.00	3.34	0.00
TRINITY_DN804822_c0_g1	0.00	1.41	0.00	1.04	0.00	0.00	0.00	0.00	0.00	0.00
TRINITY_DN804823_c0_g1	0.00	0.00	0.00	1.76	2.92	11.56	0.00	2.60	8.59	2.59
TRINITY_DN804824_c0_g1	0.00	0.00	0.00	0.00	0.00	12.36	0.00	0.00	11.51	0.00
TRINITY_DN804825_c0_g1	0.00	0.00	0.00	0.00	7.14	0.00	0.00	0.00	3.35	0.00
TRINITY_DN804827_c0_g1	0.00	0.00	0.00	0.00	0.00	0.00	0.00	0.00	0.00	0.00
TRINITY_DN804829_c0_g1	0.00	0.00	0.00	0.00	10.18	0.00	0.00	0.00	0.00	0.00
TRINITY_DN80482_c0_g1	0.00	0.00	9.13	0.00	18.44	0.00	0.00	0.00	13.53	8.10
TRINITY_DN80482_c0_g2	0.00	0.00	0.00	0.00	0.00	0.00	0.00	0.00	10.15	0.00
TRINITY_DN804830_c0_g1	0.00	0.00	0.00	0.00	0.00	0.00	0.00	0.00	0.00	0.00
TRINITY_DN804832_c0_g1	0.00	0.00	0.00	0.00	0.00	0.00	0.00	0.00	0.00	0.00
TRINITY_DN804833_c0_g1	0.00	0.00	12.00	0.00	0.00	12.19	0.00	0.00	0.00	0.00
TRINITY_DN804834_c0_g1	0.00	12.12	0.00	0.00	0.00	0.00	0.00	0.00	27.62	0.00
TRINITY_DN804835_c0_g1	0.00	0.00	0.00	0.00	0.00	0.00	0.00	0.00	0.00	0.00
TRINITY_DN804836_c0_g1	0.00	0.00	0.00	0.00	6.95	0.00	0.00	0.00	0.00	0.00
TRINITY_DN804839_c0_g1	0.00	0.00	0.00	0.00	8.78	0.00	0.00	0.00	8.16	0.00
TRINITY_DN80483_c0_g1	0.00	0.00	15.77	1.93	9.57	0.00	0.00	2.83	23.29	0.00
TRINITY_DN80483_c1_g1	0.00	0.00	11.35	0.00	0.00	0.00	0.00	0.00	10.76	0.00
TRINITY_DN80483_c1_g2	0.00	5.46	0.00	2.02	5.04	4.93	1.51	3.03	16.44	4.50
TRINITY_DN80483_c1_g3	0.00	0.00	0.00	0.00	0.00	0.00	0.00	0.00	26.28	0.00
TRINITY_DN80483_c1_g4	0.00	0.00	0.00	0.00	0.00	0.00	0.00	0.00	0.00	0.00
TRINITY_DN80483_c3_g1	0.00	0.00	0.00	0.00	0.00	0.00	0.00	0.00	0.00	0.00
TRINITY_DN80483_c4_g1	0.00	0.00	0.00	0.00	0.00	0.00	0.00	0.00	0.00	0.00
TRINITY_DN80483_c5_g1	0.00	0.00	0.00	0.00	0.00	0.00	0.00	0.00	0.00	0.00
TRINITY_DN804841_c0_g1	0.00	9.12	0.00	0.00	5.56	0.00	0.00	0.00	5.18	0.00
TRINITY_DN804842_c0_g1	0.00	0.00	0.00	4.38	0.00	0.00	0.00	0.00	0.00	0.00
TRINITY_DN804843_c0_g1	0.00	0.00	0.00	0.00	0.00	0.00	0.00	0.00	0.00	0.00
TRINITY_DN804845_c0_g1	0.00	0.00	0.00	0.00	0.00	34.53	0.00	0.00	0.00	0.00
TRINITY_DN804846_c0_g1	0.00	0.00	0.00	0.00	0.00	0.00	0.00	0.00	12.92	0.00
TRINITY_DN80484_c0_g2	0.00	0.00	0.00	0.00	0.00	0.00	0.00	0.00	0.00	0.00
TRINITY_DN80484_c0_g3	0.00	0.00	0.00	0.00	0.00	0.00	0.00	0.00	0.00	0.00
TRINITY_DN80484_c1_g1	0.00	0.00	0.00	0.00	17.92	0.00	7.94	0.00	0.00	0.00
TRINITY_DN804850_c0_g1	0.00	0.00	6.85	2.78	6.85	6.82	0.00	0.00	4.37	0.00
TRINITY_DN804852_c0_g1	0.00	0.00	0.00	0.00	0.00	0.00	0.00	0.00	0.00	0.00
TRINITY_DN804853_c0_g1	0.00	0.00	0.00	0.00	0.00	0.00	0.00	0.00	0.00	0.00
TRINITY_DN804854_c0_g1	0.00	0.00	0.00	0.00	6.43	0.00	0.00	0.00	0.00	0.00
TRINITY_DN804855_c0_g1	0.00	0.00	0.00	0.00	0.00	0.00	0.00	0.00	0.00	0.00
TRINITY_DN804856_c0_g1	0.00	0.00	0.00	0.00	0.00	0.00	0.00	0.00	0.00	0.00
TRINITY_DN804858_c0_g1	0.00	0.00	0.00	0.00	0.00	0.00	0.00	0.00	26.03	0.00
TRINITY_DN80485_c1_g1	0.00	0.00	0.00	0.00	0.00	0.00	0.00	0.00	0.00	0.00
TRINITY_DN804860_c0_g1	0.00	0.00	0.00	0.00	0.00	0.00	12.77	0.00	0.00	0.00
TRINITY_DN804862_c0_g1	0.00	0.00	0.00	0.00	0.00	0.00	0.00	0.00	0.00	0.00
TRINITY_DN804865_c0_g1	0.00	0.00	0.00	5.02	0.00	0.00	0.00	0.00	15.73	0.00
TRINITY_DN804867_c0_g1	0.00	0.00	3.61	0.00	3.64	0.00	0.00	0.00	0.00	0.00
TRINITY_DN804869_c0_g1	0.00	0.00	0.00	0.00	0.00	0.00	0.00	0.00	0.00	0.00
TRINITY_DN80486_c1_g1	0.00	0.00	0.00	0.00	0.00	0.00	0.00	0.00	0.00	0.00
TRINITY_DN80486_c1_g2	0.00	0.00	0.00	13.02	0.00	0.00	0.00	9.54	0.00	0.00
TRINITY_DN80486_c1_g5	0.00	0.00	0.00	0.00	0.00	0.00	0.00	8.46	17.97	0.00
TRINITY_DN80486_c2_g1	0.00	0.00	0.00	0.00	0.00	8.53	0.00	0.00	0.00	7.48
TRINITY_DN804871_c0_g1	0.00	0.00	0.00	0.00	0.00	0.00	0.00	0.00	0.00	0.00
TRINITY_DN804876_c0_g1	0.00	0.00	0.00	3.59	0.00	0.00	0.00	0.00	5.57	0.00
TRINITY_DN804878_c0_g1	0.00	0.00	0.00	0.00	0.00	0.00	0.00	0.00	10.92	0.00
TRINITY_DN804879_c0_g1	0.00	0.00	0.00	0.00	0.00	0.00	0.00	0.00	0.00	0.00
TRINITY_DN80487_c0_g1	0.00	0.00	0.00	12.15	31.52	10.12	0.00	0.00	0.00	0.00
TRINITY_DN80487_c0_g2	0.00	0.00	8.48	15.70	0.00	0.00	0.00	0.00	0.00	0.00
TRINITY_DN804880_c0_g1	0.00	0.00	5.69	0.00	0.00	0.00	0.00	0.00	15.97	0.00
TRINITY_DN804881_c0_g1	0.00	0.00	0.00	0.00	0.00	0.00	0.00	0.00	0.00	0.00
TRINITY_DN804882_c0_g1	0.00	0.00	0.00	0.00	16.43	0.00	0.00	0.00	15.35	0.00
TRINITY_DN804883_c0_g1	0.00	0.00	0.00	3.33	0.00	0.00	0.00	4.86	10.33	0.00
TRINITY_DN804884_c0_g1	0.00	0.00	0.00	10.29	17.66	0.00	15.28	0.00	0.00	0.00
TRINITY_DN804887_c0_g1	0.00	0.00	0.00	0.00	0.00	0.00	0.00	0.00	0.00	0.00
TRINITY_DN804888_c0_g1	0.00	0.00	0.00	2.52	0.00	0.00	0.00	0.00	3.91	0.00
TRINITY_DN804889_c0_g1	0.00	0.00	0.00	0.00	0.00	0.00	0.00	0.00	0.00	0.00
TRINITY_DN80488_c0_g1	0.00	0.00	0.00	0.00	0.00	0.00	0.00	0.00	6.03	0.00
TRINITY_DN80488_c1_g1	0.00	0.00	0.00	0.00	0.00	0.00	0.00	10.78	0.00	10.68
TRINITY_DN80488_c1_g4	0.00	0.00	0.00	0.00	0.00	0.00	0.00	0.00	0.00	0.00
TRINITY_DN804890_c0_g1	0.00	0.00	3.95	4.81	0.00	0.00	0.00	0.00	0.00	0.00
TRINITY_DN804891_c0_g1	0.00	0.00	0.00	0.00	0.00	0.00	0.00	0.00	0.00	0.00
TRINITY_DN804892_c0_g1	0.00	0.00	0.00	0.00	0.00	0.00	0.00	0.00	0.00	0.00
TRINITY_DN804893_c0_g1	0.00	0.00	0.00	11.04	0.00	0.00	0.00	0.00	0.00	0.00
TRINITY_DN804894_c0_g1	0.00	0.00	0.00	0.00	0.00	8.87	0.00	0.00	16.41	0.00
TRINITY_DN804895_c0_g1	0.00	0.00	0.00	0.00	0.00	14.00	0.00	0.00	0.00	0.00
TRINITY_DN804897_c0_g1	0.00	0.00	24.24	2.45	0.00	0.00	0.00	10.78	0.00	0.00
TRINITY_DN80489_c0_g1	0.00	0.00	0.00	0.00	0.00	0.00	0.00	0.00	17.16	0.00
TRINITY_DN80489_c1_g2	0.00	13.37	0.00	0.00	0.00	0.00	0.00	0.00	0.00	0.00
TRINITY_DN80489_c2_g1	0.00	0.00	0.00	5.31	0.00	0.00	0.00	0.00	0.00	0.00
TRINITY_DN80489_c4_g1	0.00	0.00	3.38	4.11	4.62	0.00	0.00	0.00	12.79	0.00
TRINITY_DN80489_c5_g1	0.00	6.87	0.00	4.99	16.84	0.00	0.00	0.00	15.65	0.00
TRINITY_DN8048_c0_g2	0.00	0.00	18.37	0.00	5.38	18.74	0.00	0.00	10.06	0.00
TRINITY_DN8048_c1_g1	0.00	0.00	7.87	4.70	41.51	10.99	0.00	6.91	7.35	0.00
TRINITY_DN8048_c1_g2	0.00	0.00	10.42	6.22	0.00	0.00	0.00	0.00	0.00	0.00
TRINITY_DN8048_c3_g1	0.00	0.00	0.00	0.00	15.32	5.88	0.00	0.00	0.00	0.00
TRINITY_DN8048_c4_g1	0.00	0.00	0.00	17.30	0.00	0.00	0.00	0.00	0.00	0.00
TRINITY_DN8048_c5_g1	0.00	0.00	0.00	0.00	0.00	0.00	0.00	11.31	0.00	0.00
TRINITY_DN8048_c5_g2	0.00	0.00	0.00	10.74	0.00	0.00	0.00	7.94	39.56	0.00
TRINITY_DN804901_c0_g1	0.00	0.00	0.00	32.07	0.00	0.00	0.00	0.00	0.00	0.00
TRINITY_DN804902_c0_g1	0.00	0.00	0.00	0.00	0.00	0.00	0.00	0.00	0.00	0.00
TRINITY_DN804904_c0_g1	0.00	23.28	9.37	0.00	0.00	0.00	0.00	0.00	0.00	0.00
TRINITY_DN804906_c0_g1	0.00	0.00	0.00	0.00	8.85	0.00	0.00	7.80	0.00	0.00
TRINITY_DN804907_c0_g1	0.00	0.00	0.00	0.00	0.00	0.00	0.00	0.00	0.00	0.00
TRINITY_DN804908_c0_g1	0.00	0.00	3.50	0.00	0.00	0.00	0.00	3.13	0.00	0.00
TRINITY_DN804909_c0_g1	0.00	0.00	0.00	0.00	0.00	0.00	0.00	0.00	0.00	0.00
TRINITY_DN80490_c0_g1	0.00	2.99	44.43	11.96	91.07	25.36	3.97	23.74	106.02	6.67
TRINITY_DN80490_c0_g2	0.00	0.00	48.35	9.71	0.00	16.40	0.00	0.00	0.00	0.00
TRINITY_DN80490_c0_g3	3.82	17.30	44.67	27.63	59.86	38.64	10.20	7.96	66.77	1.56
TRINITY_DN80490_c1_g1	0.00	0.00	0.00	0.00	0.00	0.00	0.00	0.00	0.00	0.00
TRINITY_DN80490_c7_g1	0.00	0.00	9.18	2.33	26.51	9.30	0.00	5.76	3.70	0.00
TRINITY_DN804910_c0_g1	0.00	0.00	0.00	0.00	0.00	0.00	0.00	0.00	0.00	0.00
TRINITY_DN804912_c0_g1	0.00	4.13	4.98	3.04	10.11	0.00	4.54	4.52	0.00	0.00
TRINITY_DN804914_c0_g1	0.00	0.00	0.00	6.83	0.00	0.00	0.00	20.41	0.00	10.14
TRINITY_DN804915_c0_g1	0.00	12.91	0.00	0.00	0.00	0.00	0.00	0.00	0.00	0.00
TRINITY_DN804917_c0_g1	0.00	0.00	0.00	0.00	15.57	0.00	0.00	0.00	0.00	0.00
TRINITY_DN804918_c0_g1	0.00	2.45	0.00	0.00	0.00	0.00	0.00	0.00	0.00	0.00
TRINITY_DN804919_c0_g1	0.00	0.00	0.00	0.00	0.00	9.66	0.00	8.46	0.00	0.00
TRINITY_DN80491_c0_g1	0.00	0.00	0.00	1.89	0.00	0.00	0.00	0.00	0.00	0.00
TRINITY_DN80491_c0_g2	0.00	0.00	6.60	0.00	5.65	1.10	0.00	0.00	7.47	0.00
TRINITY_DN80491_c0_g4	0.00	0.00	0.00	0.00	0.00	0.00	0.00	10.34	0.00	0.00
TRINITY_DN80491_c0_g5	0.00	0.00	0.03	0.00	0.00	11.95	0.00	0.00	6.26	0.00
TRINITY_DN80491_c1_g1	0.00	0.00	0.00	0.00	0.00	0.00	0.00	0.00	0.00	0.00
TRINITY_DN804920_c0_g1	0.00	0.00	0.00	0.00	0.00	0.00	0.00	0.00	0.00	0.00
TRINITY_DN804921_c0_g1	0.00	0.00	0.00	0.00	0.00	0.00	0.00	0.00	0.00	0.00
TRINITY_DN804922_c0_g1	0.00	143.06	333.01	140.44	425.34	84.09	53.99	46.52	360.30	6.71
TRINITY_DN804923_c0_g1	0.00	0.00	0.00	0.00	7.58	0.00	0.00	0.00	4.64	0.00
TRINITY_DN804924_c0_g1	1.60	0.00	0.00	2.28	3.80	0.00	0.00	0.00	1.79	0.00
TRINITY_DN804925_c0_g1	5.57	0.00	0.00	0.00	0.00	0.00	0.00	0.00	0.00	0.00
TRINITY_DN804926_c0_g1	0.00	0.00	0.00	0.00	0.00	0.00	0.00	0.00	0.00	0.00
TRINITY_DN804927_c0_g1	0.00	0.00	0.00	0.00	0.00	0.00	0.00	0.00	0.00	0.00
TRINITY_DN804928_c0_g1	0.00	0.00	21.82	0.00	0.00	0.00	0.00	19.45	0.00	0.00
TRINITY_DN804929_c0_g1	0.00	0.00	0.00	0.00	0.00	0.00	0.00	0.00	0.00	0.00
TRINITY_DN80492_c0_g1	0.00	0.00	18.31	0.00	0.00	21.40	0.00	0.00	0.00	0.00
TRINITY_DN804930_c0_g1	0.00	12.56	7.64	0.00	0.00	0.00	0.00	0.00	0.00	0.00
TRINITY_DN804932_c0_g1	0.00	0.00	0.00	0.00	0.00	0.00	0.00	0.00	0.00	0.00
TRINITY_DN804933_c0_g1	0.00	0.00	0.00	5.25	0.00	0.00	0.00	0.00	0.00	0.00
TRINITY_DN804936_c0_g1	0.00	0.00	13.00	2.62	0.00	0.00	0.00	0.00	0.00	0.00
TRINITY_DN804937_c0_g1	0.00	0.00	0.00	0.00	0.00	5.00	0.00	0.00	0.00	0.00
TRINITY_DN80493_c0_g1	0.00	0.00	0.00	0.00	0.00	0.00	0.00	0.00	0.00	0.00
TRINITY_DN80493_c0_g2	0.00	0.00	0.00	0.00	0.00	0.00	0.00	0.00	0.00	0.00
TRINITY_DN804941_c0_g1	0.00	0.00	0.00	0.00	0.00	0.00	0.00	0.00	16.15	0.00
TRINITY_DN804943_c0_g1	0.00	0.00	0.00	0.00	0.00	0.00	0.00	0.00	0.00	0.00
TRINITY_DN804945_c0_g1	0.00	0.00	0.00	4.49	0.00	0.00	0.00	0.00	0.00	0.00
TRINITY_DN804948_c0_g1	0.00	0.00	0.00	0.00	0.00	0.00	0.00	0.00	0.00	0.00
TRINITY_DN80494_c0_g1	0.00	0.00	0.00	0.00	0.00	0.00	0.00	0.00	0.00	0.00
TRINITY_DN80494_c1_g2	0.00	0.00	0.00	0.00	0.00	0.00	0.00	0.00	0.00	0.00
TRINITY_DN80494_c2_g1	0.00	6.95	0.00	5.04	13.06	0.00	0.00	0.00	47.22	0.00
TRINITY_DN80494_c2_g2	0.00	0.00	0.00	0.00	14.01	0.00	0.00	0.00	50.16	0.00
TRINITY_DN80494_c3_g1	0.00	0.00	3.85	4.68	3.88	0.00	3.49	0.00	18.14	0.00
TRINITY_DN80494_c4_g1	0.00	0.00	0.00	0.00	0.00	0.00	0.00	0.00	0.00	0.00
TRINITY_DN80494_c5_g1	0.00	0.00	0.00	0.00	0.00	0.00	0.00	0.00	0.00	0.00
TRINITY_DN80494_c6_g1	0.00	0.00	52.76	0.00	0.00	0.00	0.00	0.00	0.00	0.00
TRINITY_DN804950_c0_g1	0.00	0.00	0.00	10.79	0.00	0.00	0.00	0.00	4.53	0.00
TRINITY_DN804953_c0_g1	0.00	0.00	0.00	0.00	0.00	20.04	0.00	0.00	0.00	0.00
TRINITY_DN804954_c0_g1	0.00	0.00	0.00	0.00	0.00	0.00	0.00	0.00	0.00	0.00
TRINITY_DN804955_c0_g1	0.00	0.00	0.00	0.00	0.00	0.00	0.00	0.00	0.00	0.00
TRINITY_DN804956_c0_g1	0.00	0.00	0.00	0.00	21.94	0.00	0.00	0.00	10.18	0.00
TRINITY_DN804957_c0_g1	0.00	0.00	0.00	0.00	0.00	0.00	0.00	0.00	0.00	0.00
TRINITY_DN80495_c0_g1	7.38	11.86	38.64	8.16	149.93	29.00	8.93	19.23	34.10	8.80
TRINITY_DN80495_c1_g1	0.00	0.00	0.00	0.00	10.43	0.00	0.00	0.00	0.00	0.00
TRINITY_DN80495_c2_g1	0.00	0.00	0.00	11.57	0.00	19.61	0.00	0.00	36.66	0.00
TRINITY_DN804960_c0_g1	26.15	60.14	13.58	807.42	0.00	0.00	0.00	0.00	0.00	48.16
TRINITY_DN804962_c0_g1	0.00	0.00	0.00	6.05	0.00	0.00	0.00	0.00	14.08	0.00
TRINITY_DN804963_c0_g1	0.00	0.00	0.00	1.04	19.37	0.00	0.00	0.00	0.00	0.00
TRINITY_DN804964_c0_g1	0.00	0.00	0.00	0.00	0.00	0.00	0.00	0.00	34.02	0.00
TRINITY_DN804965_c0_g1	0.00	0.00	0.00	2.19	0.00	0.00	0.00	0.00	0.00	0.00
TRINITY_DN804966_c0_g1	0.00	0.00	5.28	1.61	0.00	0.00	0.00	0.00	5.03	0.00
TRINITY_DN804967_c0_g1	0.00	0.00	10.36	0.00	0.00	0.00	9.26	9.22	0.00	0.00
TRINITY_DN804968_c0_g1	0.00	0.00	0.00	0.00	0.00	0.00	0.00	0.00	20.16	0.00
TRINITY_DN80496_c0_g1	0.00	0.00	0.00	0.00	0.00	0.00	0.00	0.00	0.00	0.00
TRINITY_DN80496_c1_g1	24.56	46.66	15.10	3164.16	15.61	15.39	0.00	13.72	28.99	0.00
TRINITY_DN80496_c3_g1	0.00	0.00	0.00	2.68	0.00	0.00	0.00	0.00	4.32	0.00
TRINITY_DN80496_c4_g1	0.00	0.00	0.00	0.00	0.00	0.00	0.00	0.00	0.00	0.00
TRINITY_DN80496_c5_g1	0.00	0.00	0.00	0.00	0.00	0.00	0.00	0.00	0.00	0.00
TRINITY_DN80496_c6_g1	0.00	0.00	0.00	0.00	0.00	0.00	27.67	0.00	0.00	0.00
TRINITY_DN804970_c0_g1	0.00	0.00	8.69	5.21	17.56	35.24	0.00	0.00	0.00	0.00
TRINITY_DN804971_c0_g1	0.00	0.00	0.00	0.00	0.00	0.00	0.00	0.00	5.41	0.00
TRINITY_DN804972_c0_g1	0.00	0.00	0.00	4.06	0.00	0.00	0.00	0.00	0.00	0.00
TRINITY_DN804974_c0_g1	0.00	0.00	0.00	0.00	24.66	0.00	0.00	4.34	0.00	0.00
TRINITY_DN804975_c0_g1	0.00	0.00	0.00	0.00	0.00	0.00	0.00	0.00	0.00	0.00
TRINITY_DN804976_c0_g1	0.00	0.00	5.00	0.00	0.00	0.00	0.00	0.00	0.00	0.00
TRINITY_DN804978_c0_g1	0.00	0.00	2.73	0.00	1.98	0.00	0.00	0.00	0.00	0.00
TRINITY_DN804979_c0_g1	0.00	0.00	0.00	0.00	0.00	0.00	0.00	0.00	0.00	0.00
TRINITY_DN804982_c0_g1	0.00	0.00	0.00	0.00	0.00	0.00	0.00	0.00	0.00	0.00
TRINITY_DN804983_c0_g1	0.00	0.00	0.00	5.21	0.00	4.33	0.00	0.00	0.00	0.00
TRINITY_DN804984_c0_g1	0.00	0.00	0.00	0.00	0.00	0.00	0.00	0.00	0.00	0.00
TRINITY_DN804987_c0_g1	0.00	0.00	0.00	0.00	9.27	0.00	0.00	0.00	0.00	0.00
TRINITY_DN80498_c0_g1	0.00	0.00	6.32	9.04	9.41	0.00	6.80	1.72	25.99	0.00
TRINITY_DN80498_c2_g1	0.00	0.00	0.00	0.00	0.00	0.00	0.00	0.00	0.00	0.00
TRINITY_DN80498_c3_g1	0.00	0.00	0.00	0.00	0.00	0.00	0.00	0.00	0.00	0.00
TRINITY_DN804991_c0_g1	0.00	0.00	0.00	0.00	0.00	0.00	0.00	0.00	6.58	0.00
TRINITY_DN804992_c0_g1	0.00	0.00	0.00	0.00	14.65	0.00	0.00	0.00	0.00	0.00
TRINITY_DN804993_c0_g1	0.00	0.00	0.00	8.90	0.00	0.00	0.00	0.00	0.00	0.00
TRINITY_DN804995_c0_g1	0.00	0.00	0.00	0.00	5.56	0.00	0.00	0.00	5.18	0.00
TRINITY_DN804996_c0_g1	0.00	0.00	11.13	0.00	22.63	0.00	0.00	0.00	10.51	0.00
TRINITY_DN804998_c0_g1	0.00	0.00	0.00	0.00	0.00	0.00	0.00	0.00	47.00	0.00
TRINITY_DN804999_c0_g2	0.00	0.00	0.00	0.00	0.00	0.00	0.00	0.00	10.92	0.00
TRINITY_DN80499_c1_g1	0.00	0.00	0.00	24.05	0.00	0.00	11.90	0.00	0.00	0.00
TRINITY_DN8049_c0_g1	0.00	2.53	0.00	6.04	20.96	0.00	0.00	0.00	9.52	0.00
TRINITY_DN8049_c0_g2	0.00	9.19	0.00	0.00	0.00	0.00	4.54	9.87	0.00	0.00
TRINITY_DN8049_c0_g3	0.00	0.00	0.00	2.00	0.00	0.00	2.99	5.88	0.00	2.93
TRINITY_DN8049_c1_g1	0.00	0.00	0.00	0.00	0.00	0.00	0.00	0.00	0.00	0.00
TRINITY_DN804_c0_g1	0.00	4.09	9.06	32.43	26.96	18.03	3.76	9.76	11.34	9.13
TRINITY_DN804_c0_g2	0.00	0.00	14.35	0.00	0.00	0.00	0.00	0.00	33.48	0.00
TRINITY_DN805003_c0_g1	0.00	0.00	14.07	0.00	14.41	0.00	0.00	0.00	26.77	0.00
TRINITY_DN805004_c0_g1	5.72	0.00	0.00	0.00	6.84	6.90	0.00	0.00	0.00	0.00
TRINITY_DN805006_c0_g1	0.00	0.00	0.00	0.00	0.00	0.00	0.00	0.00	0.00	0.00
TRINITY_DN805007_c0_g1	0.00	0.00	0.00	0.00	0.00	0.00	0.00	0.00	0.00	0.00
TRINITY_DN805008_c0_g1	0.00	0.00	0.00	0.00	0.00	0.00	0.00	0.00	0.00	0.00
TRINITY_DN805009_c0_g1	0.00	6.71	0.00	0.00	0.00	0.00	0.00	0.00	0.00	0.00
TRINITY_DN80500_c0_g1	0.00	0.00	0.00	0.00	0.00	0.00	0.00	0.00	0.00	0.00
TRINITY_DN80500_c0_g2	0.00	0.00	0.00	3.24	0.00	0.00	0.00	0.00	0.00	0.00
TRINITY_DN80500_c0_g3	0.00	0.00	0.00	0.00	0.00	0.00	0.00	0.00	6.08	0.00
TRINITY_DN805011_c0_g1	0.00	0.00	0.00	9.53	0.00	0.00	7.13	14.04	7.46	0.00
TRINITY_DN805014_c0_g1	0.00	0.00	5.13	3.10	0.00	0.00	0.00	4.53	4.81	0.00
TRINITY_DN805015_c0_g1	0.00	0.00	0.00	0.00	0.00	0.00	0.00	0.00	5.45	0.00
TRINITY_DN805018_c0_g1	0.00	0.00	0.00	0.00	5.72	0.00	0.00	0.00	0.00	0.00
TRINITY_DN805019_c0_g1	0.00	0.00	0.00	0.00	0.00	0.00	0.00	0.00	0.00	0.00
TRINITY_DN80501_c0_g1	0.00	0.00	0.00	0.00	0.00	0.00	0.00	0.00	0.00	0.00
TRINITY_DN80501_c2_g2	0.00	7.92	0.00	0.00	0.00	12.27	0.00	0.00	6.90	6.61
TRINITY_DN80501_c2_g4	0.00	0.00	0.00	0.00	9.22	7.71	0.00	0.00	7.14	0.00
TRINITY_DN80501_c2_g5	0.00	0.00	0.00	0.00	0.00	0.00	0.00	0.00	0.00	0.00
TRINITY_DN80501_c3_g1	0.00	0.00	0.00	71.23	0.00	0.00	0.00	18.17	0.00	0.00
TRINITY_DN805020_c0_g1	0.00	0.00	0.00	0.00	0.00	0.00	0.00	0.00	0.00	0.00
TRINITY_DN805021_c0_g1	0.00	2.71	6.56	0.00	6.62	0.00	0.00	2.94	9.32	0.00
TRINITY_DN805022_c0_g1	0.00	0.00	0.00	0.00	7.74	0.00	0.00	0.00	3.62	0.00
TRINITY_DN805023_c0_g1	12.63	0.00	0.00	0.00	0.00	0.00	0.00	0.00	0.00	0.00
TRINITY_DN805024_c0_g1	0.00	0.00	0.00	0.00	0.00	0.00	0.00	0.00	0.00	0.00
TRINITY_DN805025_c0_g1	0.00	0.00	0.00	0.00	0.00	0.00	0.00	0.00	0.00	0.00
TRINITY_DN805026_c0_g1	0.00	0.00	0.00	0.00	0.00	0.00	0.00	0.00	0.00	0.00
TRINITY_DN805027_c0_g1	0.00	0.00	0.00	0.00	0.00	0.00	0.00	0.00	0.00	0.00
TRINITY_DN805029_c0_g1	0.00	0.00	0.00	0.00	0.00	17.90	0.00	0.00	0.00	0.00
TRINITY_DN80502_c1_g1	0.00	0.00	0.00	0.00	1.58	0.00	0.00	0.00	0.74	0.00
TRINITY_DN80502_c1_g2	0.00	0.00	0.00	0.00	0.00	3.32	0.00	0.00	0.00	0.00
TRINITY_DN80502_c1_g3	0.00	0.00	8.80	0.00	4.62	0.00	0.00	0.00	0.00	0.00
TRINITY_DN80502_c1_g4	0.00	0.00	0.00	0.00	0.00	0.00	0.00	0.00	0.00	0.00
TRINITY_DN80502_c3_g1	0.00	6.81	8.27	0.00	20.37	0.00	0.00	0.00	0.00	0.00
TRINITY_DN80502_c4_g1	0.00	0.00	0.00	0.00	0.00	0.00	0.00	0.00	26.43	0.00
TRINITY_DN805031_c0_g1	0.00	0.00	5.10	3.08	10.22	0.00	4.60	0.00	0.00	0.00
TRINITY_DN805033_c0_g1	0.00	6.87	0.00	0.00	0.00	0.00	0.00	2.50	5.26	0.00
TRINITY_DN805035_c0_g1	0.00	0.00	0.00	8.61	43.96	0.00	0.00	0.00	0.00	0.00
TRINITY_DN805036_c0_g1	0.00	0.00	0.00	3.40	2.82	0.00	0.00	0.00	0.00	0.00
TRINITY_DN805037_c0_g1	0.00	5.81	24.60	0.00	35.43	0.00	3.20	3.14	29.92	3.14
TRINITY_DN805039_c0_g1	0.00	0.00	0.00	0.00	0.00	0.00	0.00	0.00	30.85	0.00
TRINITY_DN80503_c0_g1	0.00	0.00	0.00	12.98	0.00	0.00	0.00	0.00	0.00	0.00
TRINITY_DN80503_c0_g2	0.00	12.13	17.07	11.83	4.95	0.00	0.00	0.00	22.68	0.00
TRINITY_DN80503_c0_g3	0.00	2.82	10.23	14.03	0.00	3.30	3.00	0.00	3.12	0.00
TRINITY_DN80503_c0_g4	0.00	0.00	0.00	0.00	0.00	0.00	0.00	0.00	0.00	0.00
TRINITY_DN80503_c1_g1	0.00	26.95	0.00	0.00	0.00	0.00	0.00	0.00	0.00	0.00
TRINITY_DN805042_c0_g1	0.00	0.00	0.00	0.00	0.00	3.73	0.00	0.00	0.00	0.00
TRINITY_DN805045_c0_g1	0.00	0.00	0.00	12.90	0.00	0.00	0.00	0.00	0.00	0.00
TRINITY_DN805046_c0_g1	0.00	0.00	0.00	0.00	0.00	0.00	0.00	0.00	0.00	0.00
TRINITY_DN805047_c0_g1	0.00	0.00	0.00	0.00	0.00	0.00	0.00	0.00	0.00	0.00
TRINITY_DN805049_c1_g1	0.00	0.00	0.00	0.00	0.00	0.00	0.00	0.00	0.00	0.00
TRINITY_DN80504_c0_g1	4.41	49.42	87.83	65.75	146.35	47.58	24.93	35.15	138.93	4.21
TRINITY_DN80504_c1_g1	0.00	0.00	0.00	0.00	0.00	0.00	0.00	0.00	22.20	0.00
TRINITY_DN80504_c2_g1	0.00	0.00	0.00	0.00	6.21	2.03	0.00	0.00	5.85	1.84
TRINITY_DN80504_c5_g1	0.00	14.92	0.00	0.00	0.00	0.00	0.00	0.00	8.48	0.00
TRINITY_DN80504_c6_g1	0.00	0.00	0.00	0.00	0.00	0.00	0.00	0.00	0.00	0.00
TRINITY_DN80504_c7_g1	0.00	0.00	0.00	0.00	0.00	9.25	0.00	0.00	0.00	0.00
TRINITY_DN80504_c9_g1	0.00	0.00	0.00	0.00	0.00	21.40	0.00	0.00	0.00	0.00
TRINITY_DN805050_c0_g1	0.00	0.00	16.12	0.00	0.00	0.00	0.00	0.00	0.00	0.00
TRINITY_DN805052_c0_g1	0.00	0.00	0.00	0.00	0.00	11.35	0.00	0.00	21.15	0.00
TRINITY_DN805055_c0_g1	0.00	0.00	0.00	0.00	8.85	0.00	0.00	0.00	8.27	0.00
TRINITY_DN805056_c0_g1	0.00	0.00	0.00	0.00	0.00	0.00	0.00	0.00	0.00	0.00
TRINITY_DN805058_c0_g1	0.00	0.00	18.01	0.00	7.27	0.00	0.00	0.00	3.41	0.00
TRINITY_DN805059_c0_g1	0.00	0.00	0.00	0.00	0.00	0.00	0.00	0.00	0.00	0.00
TRINITY_DN805060_c0_g1	0.00	0.00	0.00	0.00	0.00	0.00	0.00	0.00	0.00	0.00
TRINITY_DN805061_c0_g1	0.00	0.00	0.00	0.00	0.00	0.00	0.00	0.00	0.00	0.00
TRINITY_DN805062_c0_g1	0.00	0.00	4.17	2.53	0.00	0.00	0.00	0.00	0.00	0.00
TRINITY_DN805063_c0_g1	0.00	0.00	0.00	0.00	0.00	0.00	0.00	15.56	0.00	0.00
TRINITY_DN805064_c0_g1	0.00	0.00	0.00	4.59	0.00	15.51	0.00	0.00	14.34	0.00
TRINITY_DN805065_c0_g1	0.00	0.00	0.00	0.00	0.00	12.72	0.00	0.00	0.00	0.00
TRINITY_DN805066_c0_g1	0.00	0.00	0.00	0.00	0.00	17.64	0.00	0.00	0.00	0.00
TRINITY_DN805068_c0_g1	0.00	1.85	2.14	1.31	6.53	0.00	0.00	0.00	0.00	0.00
TRINITY_DN805069_c0_g1	0.00	4.46	0.00	0.00	0.00	0.00	0.00	0.00	5.07	0.00
TRINITY_DN80506_c0_g1	0.00	0.00	0.00	0.00	0.00	2.10	0.00	0.00	0.00	0.00
TRINITY_DN80506_c1_g1	0.00	0.00	0.00	0.00	0.00	0.00	0.00	0.00	0.00	0.00
TRINITY_DN80506_c1_g2	0.00	0.00	0.00	0.00	0.00	0.00	0.00	0.00	0.00	0.00
TRINITY_DN80506_c2_g1	0.00	0.00	0.00	0.00	0.00	0.00	0.00	0.00	0.00	0.00
TRINITY_DN80506_c3_g1	0.00	0.00	0.00	7.30	0.00	3.15	2.73	0.00	2.98	0.00
TRINITY_DN80506_c4_g1	0.00	0.00	0.00	0.00	0.00	0.00	0.00	0.00	0.00	0.00
TRINITY_DN80506_c4_g2	0.00	0.00	0.00	0.00	0.00	0.00	0.00	0.00	0.00	0.00
TRINITY_DN80506_c6_g1	0.00	0.00	0.00	0.00	0.00	0.00	0.00	0.00	0.00	0.00
TRINITY_DN80506_c7_g1	0.00	0.00	0.00	0.00	0.00	0.00	0.00	0.00	0.00	0.00
TRINITY_DN805070_c0_g1	0.00	0.00	0.00	4.81	0.00	3.98	0.00	0.00	3.73	0.00
TRINITY_DN805074_c0_g1	0.00	0.00	0.00	0.00	0.00	6.40	0.00	0.00	3.02	0.00
TRINITY_DN805076_c0_g1	0.00	6.55	10.54	3.22	8.02	2.64	0.00	0.00	0.00	0.00
TRINITY_DN805077_c0_g1	0.00	0.00	0.00	0.00	0.00	0.00	0.00	0.00	0.00	0.00
TRINITY_DN805078_c0_g1	0.00	10.96	0.00	6.02	0.00	0.00	0.00	0.00	3.14	0.00
TRINITY_DN805079_c0_g1	0.00	0.00	0.00	0.00	0.02	0.00	0.00	0.00	0.00	0.00
TRINITY_DN80507_c0_g1	0.00	0.00	0.00	9.83	0.00	0.00	0.00	0.00	0.00	0.00
TRINITY_DN805082_c0_g1	0.00	0.00	0.00	0.00	0.00	0.00	0.00	0.00	0.00	0.00
TRINITY_DN805083_c0_g1	0.00	18.09	0.00	3.31	0.00	0.00	0.00	4.84	0.00	0.00
TRINITY_DN805084_c0_g1	0.00	0.00	0.00	0.00	0.00	0.00	0.00	0.00	0.00	0.00
TRINITY_DN805086_c0_g1	0.00	0.00	0.00	0.00	0.00	0.00	0.00	14.57	7.74	0.00
TRINITY_DN805087_c0_g1	0.00	0.00	18.91	0.00	0.00	9.51	0.00	0.00	0.00	0.00
TRINITY_DN805089_c0_g1	0.00	0.00	0.00	0.00	0.00	0.00	0.00	0.00	0.00	0.00
TRINITY_DN805090_c0_g1	0.00	0.00	0.00	0.00	0.00	0.00	0.00	0.00	0.00	0.00
TRINITY_DN805092_c0_g1	0.00	0.00	0.00	0.00	0.00	0.00	0.00	0.00	0.00	0.00
TRINITY_DN805093_c0_g1	0.00	0.00	0.00	0.00	0.00	0.00	0.00	0.00	0.00	0.00
TRINITY_DN805097_c0_g1	0.00	0.00	0.00	0.00	0.00	0.00	0.00	0.00	0.00	0.00
TRINITY_DN805098_c0_g1	0.00	0.00	0.00	0.00	0.00	0.00	0.00	0.00	9.70	0.00
TRINITY_DN805099_c0_g1	0.00	0.00	0.00	0.00	0.00	0.00	0.00	0.00	0.00	0.00
TRINITY_DN80509_c0_g1	0.00	0.00	0.00	47.11	39.95	13.23	0.00	0.00	61.82	0.00
TRINITY_DN80509_c0_g3	0.00	0.00	0.00	6.38	21.65	21.63	0.00	0.00	10.06	0.00
TRINITY_DN80509_c0_g4	0.00	0.00	0.00	55.77	0.00	0.00	0.00	0.00	12.54	0.00
TRINITY_DN8050_c0_g1	0.00	0.00	0.00	0.00	0.00	0.00	0.00	0.00	0.00	0.00
TRINITY_DN8050_c1_g1	0.56	5.32	25.19	24.35	41.60	24.88	5.15	16.15	62.26	2.54
TRINITY_DN8050_c1_g2	2.84	42.43	73.21	76.07	190.15	37.41	30.11	24.03	337.00	25.64
TRINITY_DN8050_c1_g4	0.00	0.00	0.00	14.75	12.25	0.00	0.00	0.00	17.19	0.00
TRINITY_DN8050_c6_g1	0.00	0.00	0.00	0.00	17.93	0.00	0.00	0.00	0.00	0.00
TRINITY_DN805100_c0_g1	0.00	0.00	0.00	0.00	0.00	0.00	0.00	20.26	0.00	0.00
TRINITY_DN805101_c0_g1	0.00	0.00	0.00	1.49	4.95	0.00	0.00	0.00	0.00	0.00
TRINITY_DN805104_c0_g1	0.00	0.00	0.00	0.00	0.00	0.00	0.00	0.00	0.00	0.00
TRINITY_DN805106_c0_g1	0.00	0.00	0.00	0.00	0.00	0.00	0.00	0.00	0.00	0.00
TRINITY_DN805107_c0_g1	0.00	0.00	0.00	0.00	0.00	37.07	0.00	0.00	0.00	0.00
TRINITY_DN805108_c0_g1	0.00	0.00	0.00	0.00	0.00	0.00	0.00	0.00	16.70	0.00
TRINITY_DN805109_c0_g1	0.00	0.00	0.00	0.00	0.00	0.00	0.00	0.00	0.00	0.00
TRINITY_DN80510_c1_g1	0.00	0.00	0.00	0.00	40.73	10.16	8.97	0.00	0.00	0.00
TRINITY_DN80510_c1_g3	0.00	0.00	0.00	0.00	0.00	0.00	0.00	0.00	0.00	0.00
TRINITY_DN80510_c1_g5	0.00	29.62	6.00	0.00	6.00	0.00	0.00	0.00	11.23	0.00
TRINITY_DN80510_c4_g1	0.00	0.00	0.00	0.00	19.64	0.00	0.00	0.00	0.00	0.00
TRINITY_DN805111_c0_g1	0.00	0.00	7.38	8.84	0.00	7.47	0.00	0.00	0.00	0.00
TRINITY_DN805115_c0_g1	0.00	0.00	0.00	0.00	0.00	0.00	0.00	0.00	0.00	14.81
TRINITY_DN805117_c0_g1	0.00	0.00	0.00	9.72	0.00	0.00	0.00	0.00	15.22	0.00
TRINITY_DN805118_c0_g1	0.00	8.04	0.00	0.00	4.90	0.00	0.00	0.00	9.15	0.00
TRINITY_DN805119_c0_g1	0.00	0.00	15.75	0.00	0.00	0.00	0.00	0.00	0.00	0.00
TRINITY_DN80511_c1_g1	0.00	0.00	0.00	0.00	14.11	0.00	0.00	0.00	0.00	0.00
TRINITY_DN80511_c1_g3	0.00	0.00	0.00	0.00	0.00	0.00	0.00	0.00	0.00	0.00
TRINITY_DN80511_c2_g1	0.00	0.00	0.00	0.00	0.00	0.00	0.00	0.00	0.00	0.00
TRINITY_DN80511_c3_g1	0.00	0.00	0.00	0.80	7.96	0.00	0.00	0.00	2.50	0.00
TRINITY_DN80511_c5_g1	0.00	0.00	0.00	6.42	10.90	0.00	0.00	0.00	0.00	0.00
TRINITY_DN805123_c0_g1	0.00	0.00	0.00	0.00	0.00	0.00	0.00	0.00	13.60	0.00
TRINITY_DN805124_c0_g1	0.00	0.00	19.96	0.00	0.00	0.00	0.00	0.00	0.00	0.00
TRINITY_DN805125_c0_g1	0.00	0.00	0.00	0.00	0.00	0.00	0.00	0.00	0.00	0.00
TRINITY_DN805126_c0_g1	0.00	0.00	0.00	0.00	12.42	0.00	0.00	0.00	0.00	0.00
TRINITY_DN805128_c0_g1	0.00	0.00	0.00	0.00	0.00	0.00	0.00	0.00	0.00	0.00
TRINITY_DN80512_c0_g1	0.00	0.00	0.00	0.00	0.00	0.00	0.00	0.00	0.00	0.00
TRINITY_DN80512_c0_g3	0.00	0.00	0.00	9.38	0.00	0.00	0.00	0.00	0.00	0.00
TRINITY_DN80512_c0_g4	0.00	0.00	0.00	0.00	0.00	11.07	0.00	0.00	26.60	0.00
TRINITY_DN80512_c1_g1	0.00	26.57	0.00	28.79	145.84	0.00	0.00	0.00	51.18	12.03
TRINITY_DN80512_c2_g1	0.00	0.00	0.00	0.00	0.00	0.00	0.00	0.00	0.00	0.00
TRINITY_DN80512_c3_g1	0.00	0.00	0.00	0.00	0.00	0.00	0.00	0.00	0.00	0.00
TRINITY_DN805132_c0_g1	0.00	7.85	11.84	0.00	2.41	0.00	0.00	0.00	4.53	0.00
TRINITY_DN805133_c0_g1	0.00	0.00	10.98	0.00	0.00	16.60	4.95	0.00	5.14	0.00
TRINITY_DN805134_c0_g1	0.00	0.00	0.00	0.00	0.00	0.00	0.00	0.00	0.00	0.00
TRINITY_DN805135_c0_g1	0.00	0.00	0.00	0.00	0.00	0.00	0.00	0.00	0.00	0.00
TRINITY_DN805136_c1_g1	0.00	0.00	0.00	0.00	0.00	0.00	0.00	0.00	20.32	0.00
TRINITY_DN805138_c0_g1	0.00	0.00	0.00	0.00	6.00	0.00	0.00	0.00	0.00	0.00
TRINITY_DN805139_c0_g1	0.00	0.00	0.00	0.00	30.75	0.00	0.00	0.00	0.00	0.00
TRINITY_DN80513_c0_g1	0.00	0.00	0.00	0.00	0.00	0.00	0.00	0.00	0.00	0.00
TRINITY_DN80513_c11_g1	0.00	0.00	0.00	0.00	0.00	0.00	0.00	0.00	0.00	0.00
TRINITY_DN80513_c12_g1	0.00	5.21	3.15	1.92	3.18	3.16	2.87	5.66	9.10	0.00
TRINITY_DN80513_c13_g1	0.00	0.00	0.00	0.00	0.00	0.00	0.00	0.00	0.00	0.00
TRINITY_DN80513_c1_g1	0.00	8.79	0.00	1.86	0.00	1.51	0.00	0.00	11.66	2.77
TRINITY_DN80513_c3_g1	0.00	0.00	0.00	0.00	0.00	0.00	0.00	0.00	0.00	0.00
TRINITY_DN80513_c3_g2	0.00	0.00	17.11	11.88	18.59	4.50	1.41	3.96	20.85	0.00
TRINITY_DN80513_c3_g3	0.00	0.00	0.00	0.00	19.43	0.00	0.00	0.00	0.00	0.00
TRINITY_DN80513_c4_g1	0.00	5.85	0.00	4.26	28.53	0.00	0.00	0.00	39.89	0.00
TRINITY_DN80513_c5_g1	0.00	2.67	7.41	10.75	21.70	7.02	5.09	0.00	42.86	0.00
TRINITY_DN80513_c5_g2	0.00	0.00	0.00	0.00	0.00	0.00	0.00	0.00	0.00	0.00
TRINITY_DN80513_c5_g4	0.00	125.86	0.00	10.13	0.00	0.00	0.00	0.00	0.00	0.00
TRINITY_DN80513_c6_g1	0.00	0.00	0.00	0.00	0.00	0.00	0.00	0.00	0.00	0.00
TRINITY_DN80513_c8_g1	0.00	0.00	0.00	0.00	0.00	0.00	0.00	0.00	16.77	0.00
TRINITY_DN805140_c0_g1	0.00	0.00	0.00	0.00	8.60	0.00	0.00	0.00	0.00	0.00
TRINITY_DN805142_c0_g1	0.00	2.46	0.00	11.32	0.00	0.00	0.00	2.68	0.00	0.00
TRINITY_DN805145_c0_g1	0.00	0.00	0.00	3.65	0.00	0.00	0.00	0.00	0.00	0.00
TRINITY_DN805146_c0_g1	0.00	0.00	0.00	0.00	0.00	0.00	0.00	0.00	7.65	0.00
TRINITY_DN805147_c0_g1	0.00	0.00	0.00	0.00	0.00	0.00	0.00	0.00	0.00	0.00
TRINITY_DN80514_c0_g1	0.00	0.00	0.00	0.00	0.00	0.00	0.00	0.00	0.00	0.00
TRINITY_DN80514_c0_g2	0.00	0.00	0.00	0.00	0.00	0.00	0.00	0.00	31.13	0.00
TRINITY_DN80514_c1_g1	0.00	0.00	0.00	0.00	0.00	0.00	0.00	0.00	4.94	0.00
TRINITY_DN805152_c0_g1	0.00	0.00	0.00	0.00	0.00	0.00	0.00	7.27	17.85	0.00
TRINITY_DN805153_c0_g1	0.00	0.00	0.00	0.00	0.00	0.00	0.00	0.00	0.00	0.00
TRINITY_DN805154_c0_g1	0.00	0.00	0.00	5.61	0.00	0.00	0.00	8.31	8.83	0.00
TRINITY_DN805155_c0_g1	0.00	0.00	0.00	0.00	0.00	0.00	0.00	0.00	0.00	0.00
TRINITY_DN805156_c0_g1	0.00	0.00	0.00	0.00	0.00	0.00	0.00	0.00	0.00	0.00
TRINITY_DN805158_c0_g1	0.00	2.95	0.00	5.09	13.34	1.18	1.09	0.00	14.97	0.00
TRINITY_DN80515_c0_g1	0.00	0.00	0.00	0.00	0.00	0.00	0.00	0.00	0.00	0.00
TRINITY_DN80515_c0_g2	0.00	0.00	0.00	0.00	5.13	38.44	0.00	0.00	0.00	0.00
TRINITY_DN805160_c0_g1	0.00	0.00	0.00	0.00	0.00	0.00	0.00	0.00	0.00	0.00
TRINITY_DN805166_c0_g1	0.00	0.00	0.00	10.89	0.00	0.00	0.00	0.00	0.00	0.00
TRINITY_DN805167_c0_g1	0.00	0.00	0.00	0.00	0.00	0.00	0.00	0.00	0.00	0.00
TRINITY_DN805168_c0_g1	0.00	0.00	0.00	0.00	0.00	0.00	0.00	0.00	0.00	0.00
TRINITY_DN80516_c0_g1	0.00	0.00	0.00	0.00	0.00	0.00	0.00	0.00	0.00	0.00
TRINITY_DN805172_c0_g1	0.00	0.00	0.00	15.54	0.00	0.00	0.00	0.00	0.00	0.00
TRINITY_DN805173_c0_g1	0.00	0.00	0.00	0.00	0.00	0.00	0.00	0.00	0.00	0.00
TRINITY_DN805175_c0_g1	0.00	0.00	0.00	7.94	0.00	0.00	5.93	0.00	1.75	0.00
TRINITY_DN805177_c0_g1	0.00	0.00	0.00	0.00	0.00	13.84	0.00	0.00	0.00	0.00
TRINITY_DN805178_c0_g1	0.00	0.00	0.00	0.00	0.00	0.00	0.00	0.00	0.00	0.00
TRINITY_DN805179_c0_g1	0.00	0.00	0.00	0.00	0.00	0.00	0.00	12.54	0.00	12.37
TRINITY_DN80517_c0_g1	0.00	0.00	165.29	80.46	251.47	48.73	22.94	2.58	238.68	15.13
TRINITY_DN80517_c1_g1	0.00	0.00	8.27	9.87	49.98	8.36	22.14	7.29	54.16	0.00
TRINITY_DN80517_c3_g1	0.00	0.00	0.00	0.00	0.00	0.00	0.00	0.00	0.00	0.00
TRINITY_DN80517_c4_g1	0.00	0.00	0.00	0.00	0.00	0.00	0.00	0.00	0.00	0.00
TRINITY_DN80517_c6_g1	0.00	0.00	0.00	23.74	0.00	0.00	0.00	0.00	0.00	0.00
TRINITY_DN80517_c7_g1	0.00	10.01	0.00	3.51	0.00	0.00	0.00	0.00	0.00	0.00
TRINITY_DN805180_c0_g1	0.00	0.00	0.00	0.00	0.00	0.00	0.00	0.00	0.00	0.00
TRINITY_DN805181_c0_g1	0.00	0.00	0.00	0.00	0.00	0.00	0.00	0.00	17.15	0.00
TRINITY_DN805183_c0_g1	0.00	0.00	0.00	9.55	0.00	0.00	14.16	0.00	0.00	0.00
TRINITY_DN805186_c0_g1	0.00	0.00	0.00	0.00	0.00	0.00	0.00	0.00	0.00	0.00
TRINITY_DN805187_c0_g1	0.00	0.00	0.00	12.15	0.00	0.00	0.00	0.00	9.57	0.00
TRINITY_DN805189_c0_g1	0.00	0.00	82.03	0.00	0.00	0.00	0.00	0.00	0.00	0.00
TRINITY_DN80518_c0_g1	0.00	5.17	0.00	11.35	25.16	0.00	11.28	11.07	5.88	0.00
TRINITY_DN80518_c1_g1	0.00	0.00	0.00	11.33	0.00	20.89	0.00	0.00	0.00	0.00
TRINITY_DN805190_c0_g1	0.00	0.00	0.00	0.00	8.91	0.00	0.00	0.00	0.00	0.00
TRINITY_DN805193_c0_g1	0.00	0.00	55.48	44.49	19.09	0.00	0.00	0.00	0.00	0.00
TRINITY_DN805195_c0_g1	0.00	0.00	0.00	6.33	5.26	0.00	0.00	0.00	14.76	0.00
TRINITY_DN805197_c0_g1	0.00	0.00	0.00	0.00	0.00	0.00	0.00	0.00	0.00	0.00
TRINITY_DN80519_c0_g1	0.00	0.00	0.00	3.49	0.00	0.00	0.00	0.00	20.19	5.15
TRINITY_DN80519_c2_g1	0.00	0.00	0.00	0.00	0.00	0.00	0.00	0.00	0.00	0.00
TRINITY_DN80519_c3_g1	0.00	0.00	0.00	0.00	0.00	0.00	0.00	0.00	0.00	0.00
TRINITY_DN80519_c4_g1	0.00	0.00	99.94	0.00	29.31	14.56	0.00	25.84	27.21	0.00
TRINITY_DN80519_c6_g1	0.00	0.00	7.21	3.32	5.52	1.80	0.00	0.00	7.40	0.00
TRINITY_DN80519_c8_g1	0.00	0.00	0.00	0.00	0.00	0.00	0.00	0.00	23.99	0.00
TRINITY_DN805201_c0_g1	0.00	0.00	0.00	0.00	0.00	0.00	0.00	0.00	1.99	0.00
TRINITY_DN805202_c0_g1	0.00	0.00	0.00	0.00	0.00	0.00	0.00	0.00	0.00	0.00
TRINITY_DN805203_c0_g1	0.00	0.00	0.00	0.00	0.00	0.00	0.00	0.00	0.00	0.00
TRINITY_DN805204_c0_g1	0.00	0.00	0.00	0.00	0.00	0.00	0.00	0.00	0.00	0.00
TRINITY_DN805205_c0_g1	0.00	0.00	0.00	0.00	0.00	0.00	0.00	0.00	0.00	0.00
TRINITY_DN805206_c0_g1	0.00	16.28	0.00	0.00	0.00	0.00	0.00	0.00	0.00	0.00
TRINITY_DN805207_c0_g1	0.00	0.00	0.00	0.00	0.00	0.00	0.00	0.00	9.08	0.00
TRINITY_DN80520_c0_g1	0.00	0.00	3.43	0.00	8.77	0.00	0.00	0.00	0.00	0.00
TRINITY_DN80520_c0_g2	0.00	0.00	0.00	0.00	0.00	0.00	0.00	0.00	0.00	0.00
TRINITY_DN80520_c0_g3	0.00	0.00	0.00	8.38	0.00	27.26	4.17	4.08	36.65	0.00
TRINITY_DN80520_c1_g1	0.00	0.00	0.00	0.00	0.00	0.00	8.72	0.00	0.00	0.00
TRINITY_DN80520_c1_g2	0.00	0.00	11.50	0.00	0.00	0.00	0.00	0.00	0.00	0.00
TRINITY_DN80520_c1_g3	0.00	0.00	6.53	0.00	0.00	0.00	0.00	0.00	0.00	0.00
TRINITY_DN80520_c2_g2	0.00	0.00	0.00	0.00	0.00	0.00	0.00	0.00	10.31	0.00
TRINITY_DN80520_c3_g1	0.00	0.00	0.00	0.00	0.00	0.00	0.00	18.00	0.00	0.00
TRINITY_DN80520_c6_g1	0.00	0.00	0.00	0.00	0.00	0.00	0.00	0.00	12.70	0.00
TRINITY_DN805212_c0_g1	0.00	0.00	0.00	9.76	0.00	0.00	0.00	0.00	0.00	0.00
TRINITY_DN805213_c0_g1	0.00	0.00	0.00	0.00	0.00	3.94	3.55	0.00	7.39	0.00
TRINITY_DN805216_c0_g1	0.00	0.00	0.00	0.00	0.00	0.00	0.00	0.00	0.00	0.00
TRINITY_DN805217_c0_g1	0.00	0.00	0.00	0.00	0.00	0.00	0.00	0.00	0.00	0.00
TRINITY_DN805218_c0_g1	0.00	0.00	0.00	0.00	11.39	0.00	0.00	0.00	0.00	0.00
TRINITY_DN805219_c0_g1	0.00	0.00	0.00	0.00	0.00	0.00	0.00	0.00	14.95	0.00
TRINITY_DN80521_c0_g1	0.00	0.00	0.00	0.00	27.80	0.00	12.16	0.00	0.00	0.00
TRINITY_DN80521_c1_g1	0.00	9.48	0.00	6.83	0.00	0.00	0.00	0.00	29.57	0.00
TRINITY_DN80521_c1_g2	0.00	14.73	16.55	39.90	0.00	0.00	0.00	0.00	16.85	0.00
TRINITY_DN80521_c2_g1	0.00	0.00	0.00	9.67	0.00	0.00	0.00	0.00	7.57	0.00
TRINITY_DN80521_c2_g2	0.00	0.00	0.00	16.22	0.00	0.00	0.00	0.00	12.81	0.00
TRINITY_DN80521_c2_g4	0.00	0.00	0.00	0.00	15.74	5.49	0.00	0.00	0.00	0.00
TRINITY_DN80521_c2_g5	0.00	0.00	0.00	0.00	0.00	0.00	0.00	0.00	0.00	0.00
TRINITY_DN80521_c3_g1	0.00	0.00	0.00	0.00	0.00	0.00	0.00	0.00	0.00	0.00
TRINITY_DN80521_c4_g1	0.00	0.00	0.00	0.00	0.00	0.00	0.00	0.00	0.00	0.00
TRINITY_DN80521_c5_g1	0.00	0.00	0.00	0.00	0.00	0.00	0.00	0.00	14.77	0.00
TRINITY_DN805221_c0_g1	0.00	0.00	0.00	0.00	0.00	0.00	0.00	0.00	0.00	0.00
TRINITY_DN805225_c0_g1	0.00	0.00	0.00	0.00	0.00	0.00	0.00	0.00	0.00	0.00
TRINITY_DN805226_c0_g1	0.00	0.00	0.00	0.00	0.00	0.00	0.00	0.00	0.00	0.00
TRINITY_DN805229_c0_g1	0.00	0.00	0.00	0.00	0.00	0.00	0.00	0.00	15.83	0.00
TRINITY_DN80522_c0_g1	0.00	0.00	0.00	0.00	0.00	0.00	0.00	0.00	2.74	0.00
TRINITY_DN80522_c10_g1	0.00	0.00	0.00	0.00	0.00	0.00	0.00	0.00	12.88	0.00
TRINITY_DN80522_c1_g1	0.00	0.00	0.00	0.00	0.00	0.00	0.00	0.00	4.62	0.00
TRINITY_DN80522_c2_g1	0.00	0.00	0.00	3.25	7.21	0.00	0.00	0.00	8.49	0.00
TRINITY_DN80522_c6_g1	0.00	0.00	0.00	0.00	5.80	10.77	0.00	0.00	10.31	0.00
TRINITY_DN80522_c8_g1	0.00	0.00	0.00	0.00	0.00	0.00	0.00	0.00	0.00	0.00
TRINITY_DN80522_c9_g1	0.00	0.00	0.00	0.00	0.00	0.00	0.00	0.00	0.00	0.00
TRINITY_DN805230_c0_g1	0.00	0.00	0.00	0.00	0.00	0.00	0.00	0.00	0.00	0.00
TRINITY_DN805231_c0_g1	0.00	2.49	0.00	0.00	7.00	0.00	0.00	0.00	0.00	0.00
TRINITY_DN805233_c0_g1	0.00	0.00	0.00	0.00	0.00	0.00	0.00	0.00	6.50	0.00
TRINITY_DN805234_c0_g1	0.00	0.00	0.00	0.00	0.00	0.00	0.00	0.00	0.00	0.00
TRINITY_DN805235_c0_g1	0.00	9.78	0.00	10.82	23.93	5.93	0.00	0.00	5.61	0.00
TRINITY_DN805236_c0_g1	0.00	0.00	0.00	3.69	0.00	0.00	0.00	0.00	0.00	0.00
TRINITY_DN805239_c0_g1	0.00	0.00	0.00	0.00	0.00	0.00	0.00	0.00	0.00	0.00
TRINITY_DN80523_c0_g1	0.00	2.42	11.68	0.00	0.00	2.93	2.66	0.00	0.00	0.00
TRINITY_DN80523_c0_g2	0.00	0.00	0.00	0.00	0.00	0.00	0.00	0.00	0.00	0.00
TRINITY_DN80523_c1_g1	0.00	43.75	63.21	12.59	53.46	10.70	35.91	0.00	64.04	0.00
TRINITY_DN80523_c3_g1	0.00	0.00	0.00	0.00	0.00	0.00	0.00	0.00	0.00	0.00
TRINITY_DN80523_c4_g1	0.00	0.00	0.00	0.00	0.00	0.00	0.00	0.00	0.00	11.68
TRINITY_DN80523_c7_g1	0.00	0.00	0.00	0.00	0.00	0.00	0.00	0.00	0.00	0.00
TRINITY_DN805240_c0_g1	0.00	0.00	0.00	0.00	0.00	0.00	0.00	0.00	0.00	0.00
TRINITY_DN805241_c0_g1	0.00	0.00	0.00	0.00	0.00	0.00	0.00	0.00	14.42	0.00
TRINITY_DN805242_c0_g1	0.00	0.00	0.00	2.33	7.71	0.00	0.00	0.00	0.00	0.00
TRINITY_DN805243_c0_g1	0.00	0.00	0.00	0.00	25.38	0.00	0.00	0.00	0.00	0.00
TRINITY_DN805244_c0_g1	0.00	0.00	0.00	0.00	0.00	0.00	0.00	31.72	0.00	0.00
TRINITY_DN805245_c0_g1	0.00	0.00	0.00	0.00	0.00	0.00	0.00	0.00	48.37	0.00
TRINITY_DN805249_c0_g1	0.00	0.00	2.13	0.00	4.22	0.00	0.00	0.00	8.13	0.00
TRINITY_DN80524_c0_g1	0.00	0.00	10.26	2.24	1.86	8.64	0.00	1.32	0.00	0.00
TRINITY_DN80524_c0_g2	2.19	0.00	0.00	1.58	7.86	0.00	2.36	0.00	0.00	0.00
TRINITY_DN80524_c0_g4	0.00	0.00	0.00	0.00	0.00	0.00	0.00	0.00	0.00	0.00
TRINITY_DN80524_c2_g1	0.00	0.00	10.64	0.00	0.00	0.00	0.00	9.51	0.00	0.00
TRINITY_DN80524_c3_g1	0.00	0.00	0.00	0.00	0.00	0.00	0.00	0.00	0.00	0.00
TRINITY_DN805251_c0_g1	0.00	5.09	3.08	1.88	0.00	0.00	0.00	2.77	11.69	0.00
TRINITY_DN805254_c0_g1	0.00	1.08	0.00	0.80	0.00	0.00	0.00	2.42	5.04	1.20
TRINITY_DN805259_c0_g1	0.00	0.00	0.00	0.00	0.00	0.00	0.00	0.00	0.00	0.00
TRINITY_DN80525_c0_g1	0.00	0.00	12.16	3.80	12.16	3.13	0.00	0.00	5.69	0.00
TRINITY_DN80525_c1_g1	0.00	0.00	0.00	0.00	0.00	0.00	0.00	0.00	30.95	0.00
TRINITY_DN80525_c2_g1	0.00	12.68	0.00	0.00	0.00	0.00	0.00	0.00	28.96	0.00
TRINITY_DN80525_c2_g3	0.00	0.00	0.00	0.00	0.00	37.08	0.00	0.00	17.33	0.00
TRINITY_DN80525_c4_g1	0.00	0.00	0.00	0.00	0.00	0.00	0.00	0.00	0.00	0.00
TRINITY_DN805261_c0_g1	0.00	0.00	0.00	0.00	0.00	0.00	0.00	0.00	0.00	0.00
TRINITY_DN805263_c0_g1	0.00	3.96	2.39	2.92	7.27	4.78	2.18	0.00	13.95	0.00
TRINITY_DN805264_c0_g1	0.00	0.00	0.00	0.00	0.00	0.00	0.00	0.00	0.00	0.00
TRINITY_DN805267_c0_g1	0.00	0.00	0.00	5.25	0.00	0.00	0.00	0.00	0.00	0.00
TRINITY_DN805268_c0_g1	0.00	0.00	0.00	9.31	0.00	0.00	13.91	0.00	0.00	0.00
TRINITY_DN80526_c0_g1	0.00	0.00	0.00	25.96	0.00	8.91	7.50	0.00	14.33	0.00
TRINITY_DN80526_c1_g1	0.00	0.00	40.22	7.59	0.00	0.00	0.00	0.00	9.46	0.00
TRINITY_DN80526_c2_g1	0.00	0.00	0.00	0.00	0.00	0.00	0.00	0.00	0.00	0.00
TRINITY_DN80526_c3_g1	0.00	0.00	0.00	0.00	0.00	0.00	0.00	4.26	9.05	0.00
TRINITY_DN805270_c0_g1	0.00	0.00	0.00	0.00	3.06	0.00	0.00	2.72	0.00	0.00
TRINITY_DN805272_c0_g1	0.00	0.00	0.00	0.00	0.00	0.00	0.00	0.00	0.00	0.00
TRINITY_DN805274_c0_g1	0.00	0.00	16.12	0.00	0.00	0.00	0.00	0.00	0.00	0.00
TRINITY_DN805276_c0_g1	0.00	0.00	0.00	0.00	0.00	0.00	0.00	0.00	22.25	0.00
TRINITY_DN805279_c0_g1	0.00	0.00	0.00	0.00	18.39	0.00	0.00	0.00	0.00	0.00
TRINITY_DN80527_c0_g2	0.00	0.00	57.03	11.45	0.00	19.44	0.00	0.00	0.00	0.00
TRINITY_DN80527_c1_g1	0.00	0.00	0.00	0.00	0.00	0.00	0.00	0.00	11.32	0.00
TRINITY_DN80527_c1_g2	0.00	0.00	0.00	0.00	0.00	0.00	0.00	0.00	0.00	0.00
TRINITY_DN80527_c1_g3	0.00	0.00	0.00	0.00	0.00	0.00	0.00	0.00	5.18	0.00
TRINITY_DN80527_c1_g4	0.00	0.00	0.00	0.00	0.00	0.00	0.00	14.26	0.00	0.00
TRINITY_DN80527_c1_g6	0.00	0.00	0.00	0.00	0.00	0.00	0.00	0.00	0.00	0.00
TRINITY_DN80527_c2_g1	0.00	0.00	0.00	0.00	0.00	0.00	0.00	0.00	0.00	0.00
TRINITY_DN80527_c2_g3	0.00	0.00	0.00	0.00	0.00	0.00	13.73	0.00	0.00	0.00
TRINITY_DN80527_c4_g1	0.00	0.00	0.00	0.00	0.00	0.00	0.00	0.00	0.00	0.00
TRINITY_DN805281_c0_g1	0.00	3.98	0.00	0.00	29.08	0.00	0.00	0.00	0.00	0.00
TRINITY_DN805283_c0_g1	0.00	0.00	0.00	0.00	0.00	0.00	0.00	0.00	0.00	0.00
TRINITY_DN805284_c0_g1	0.00	0.00	0.00	0.00	0.00	0.00	11.74	0.00	0.00	0.00
TRINITY_DN805285_c0_g1	0.00	0.00	0.00	0.00	0.00	0.00	0.00	0.00	0.00	0.00
TRINITY_DN805286_c0_g1	0.00	3.12	0.00	2.30	0.00	0.00	0.00	0.00	3.56	0.00
TRINITY_DN805289_c0_g1	0.00	0.00	0.00	0.00	0.00	0.00	0.00	10.56	11.13	0.00
TRINITY_DN805291_c0_g1	0.00	0.00	0.00	0.00	0.00	0.00	0.00	0.00	0.00	0.00
TRINITY_DN805292_c0_g1	0.00	0.00	0.00	0.00	3.73	0.00	0.00	0.00	0.00	0.00
TRINITY_DN805293_c0_g1	0.00	0.00	0.00	4.51	22.67	0.00	0.00	0.00	21.08	0.00
TRINITY_DN805295_c0_g1	0.00	2.33	0.00	1.72	0.00	0.00	0.00	0.00	5.35	0.00
TRINITY_DN805296_c0_g1	0.00	0.00	0.00	0.00	0.00	19.25	0.00	0.00	0.00	0.00
TRINITY_DN805297_c0_g1	0.00	0.00	0.00	0.00	0.00	0.00	0.00	0.00	0.00	0.00
TRINITY_DN805298_c0_g1	0.00	0.00	0.00	0.00	0.00	0.00	0.00	0.00	0.00	0.00
TRINITY_DN805299_c0_g1	0.00	0.00	12.49	0.00	0.00	0.00	0.00	0.00	0.00	0.00
TRINITY_DN80529_c0_g1	0.00	0.00	8.50	7.18	25.84	7.80	0.00	0.00	3.79	2.55
TRINITY_DN80529_c2_g1	0.00	0.00	2.19	1.37	8.92	0.00	2.00	0.00	0.00	0.00
TRINITY_DN80529_c3_g1	0.00	8.53	30.89	0.00	20.86	0.00	0.00	0.00	9.70	9.10
TRINITY_DN80529_c4_g1	1.07	1.03	9.89	9.90	17.78	4.94	3.41	4.61	23.96	0.00
TRINITY_DN80529_c5_g1	0.00	0.00	0.00	0.00	0.00	0.00	0.00	0.00	7.24	0.00
TRINITY_DN80529_c7_g1	0.00	0.00	0.00	0.00	22.36	0.00	0.00	0.00	10.75	3.30
TRINITY_DN80529_c9_g1	0.00	0.00	0.00	0.00	0.00	0.00	0.00	0.00	10.12	0.00
TRINITY_DN8052_c0_g1	0.00	0.00	0.00	23.30	0.00	0.00	0.00	0.00	37.62	0.00
TRINITY_DN8052_c1_g1	0.00	0.00	0.00	0.00	0.00	0.00	0.00	0.00	0.00	0.00
TRINITY_DN805300_c0_g1	0.00	0.00	0.00	10.62	0.00	0.00	0.00	0.00	0.00	0.00
TRINITY_DN805301_c0_g1	0.00	0.00	0.00	0.00	0.00	0.00	0.00	0.00	0.00	0.00
TRINITY_DN805302_c0_g1	0.00	0.00	0.00	0.00	0.00	15.24	13.38	0.00	0.00	0.00
TRINITY_DN805304_c1_g1	0.00	0.00	2.76	0.00	9.89	0.00	0.00	0.00	4.00	0.00
TRINITY_DN805306_c0_g1	0.00	18.88	0.00	0.00	0.00	0.00	0.00	0.00	5.37	0.00
TRINITY_DN805307_c0_g1	0.00	0.00	0.00	0.00	0.00	0.00	0.00	0.00	0.00	0.00
TRINITY_DN805308_c0_g1	0.00	0.00	0.00	0.00	0.00	0.00	0.00	0.00	0.00	0.00
TRINITY_DN80530_c0_g1	0.00	9.07	5.15	1.31	0.00	0.00	1.50	5.61	4.73	0.00
TRINITY_DN80530_c0_g2	0.70	0.00	10.78	9.07	22.85	7.50	1.65	1.53	16.52	1.48
TRINITY_DN805310_c0_g1	0.00	0.00	0.00	0.00	5.17	0.00	0.00	4.54	4.83	0.00
TRINITY_DN805311_c0_g1	0.00	0.00	0.00	0.00	0.00	0.00	3.48	0.00	0.00	0.00
TRINITY_DN805312_c0_g1	0.00	0.00	32.25	4.81	0.00	0.00	0.00	0.00	15.07	0.00
TRINITY_DN805313_c0_g1	0.00	0.00	0.00	0.00	4.83	0.00	0.00	0.00	0.00	0.00
TRINITY_DN805315_c0_g1	0.00	0.00	0.00	0.00	0.00	0.00	0.00	0.00	13.39	0.00
TRINITY_DN805316_c0_g1	0.00	0.00	0.00	0.00	0.00	0.00	0.00	0.00	0.00	0.00
TRINITY_DN805317_c0_g1	0.00	0.00	13.96	25.25	28.60	94.32	12.51	12.64	39.93	0.00
TRINITY_DN805318_c0_g1	0.00	0.00	15.62	9.50	0.00	0.00	3.54	3.48	7.37	0.00
TRINITY_DN805320_c0_g1	0.00	2.44	0.00	0.00	2.98	0.00	0.00	0.00	5.60	0.00
TRINITY_DN805321_c0_g1	0.00	0.00	14.73	0.00	0.00	0.00	0.00	0.00	0.00	0.00
TRINITY_DN805322_c0_g1	0.00	0.00	0.00	5.48	0.00	0.00	0.00	0.00	0.00	0.00
TRINITY_DN805323_c0_g1	0.00	0.00	0.00	0.00	0.00	0.00	0.00	0.00	0.00	0.00
TRINITY_DN805325_c0_g1	0.00	0.00	0.00	0.00	0.00	0.00	0.00	0.00	0.00	0.00
TRINITY_DN805326_c0_g1	0.00	0.00	0.00	0.00	0.00	0.00	0.00	0.00	0.00	0.00
TRINITY_DN805327_c0_g1	0.00	0.00	14.73	0.00	0.00	0.00	0.00	0.00	0.00	0.00
TRINITY_DN80532_c0_g1	0.00	0.00	0.00	1.13	0.00	0.00	0.00	3.46	10.59	0.00
TRINITY_DN80532_c0_g2	0.00	0.00	6.56	0.00	0.00	0.00	5.88	5.77	0.00	0.00
TRINITY_DN805330_c0_g1	0.00	0.00	0.00	0.00	0.00	0.00	0.00	6.08	19.27	0.00
TRINITY_DN805332_c0_g1	0.00	0.00	0.00	3.17	5.26	15.86	0.00	0.00	4.92	0.00
TRINITY_DN805333_c0_g1	0.00	0.00	0.00	4.70	0.00	0.00	0.00	0.00	0.00	0.00
TRINITY_DN805334_c0_g1	0.00	0.00	0.00	0.00	0.00	0.00	0.00	0.00	0.00	0.00
TRINITY_DN805336_c0_g1	0.00	0.00	0.00	0.00	12.63	0.00	0.00	0.00	7.86	0.00
TRINITY_DN805337_c0_g1	0.00	0.00	0.00	0.00	18.08	0.00	0.00	0.00	0.00	0.00
TRINITY_DN805338_c0_g1	0.00	0.00	0.00	7.66	0.00	0.00	0.00	0.00	22.39	0.00
TRINITY_DN80533_c0_g1	0.00	0.00	0.00	3.68	1.46	6.94	0.00	0.00	4.33	0.00
TRINITY_DN80533_c0_g2	0.00	0.00	0.00	0.00	13.80	0.00	0.00	0.00	8.60	0.00
TRINITY_DN80533_c0_g3	0.00	0.00	1.73	0.57	0.31	0.00	6.35	0.00	0.67	0.00
TRINITY_DN80533_c1_g1	0.00	0.00	6.05	0.00	0.00	24.40	0.00	0.00	0.00	0.00
TRINITY_DN80533_c2_g1	0.00	8.71	8.40	1.29	2.14	0.00	0.00	1.92	6.04	0.00
TRINITY_DN805340_c0_g1	0.00	0.00	0.00	5.72	9.71	0.00	0.00	0.00	0.00	0.00
TRINITY_DN805345_c0_g1	0.00	0.00	7.28	0.00	0.00	0.00	0.00	0.00	0.00	0.00
TRINITY_DN805347_c0_g1	0.00	52.02	0.00	0.00	64.05	0.00	0.00	0.00	0.00	0.00
TRINITY_DN805348_c0_g1	0.00	0.00	0.00	0.00	0.00	0.00	0.00	0.00	0.00	0.00
TRINITY_DN80534_c0_g1	0.00	14.57	4.42	8.03	0.00	0.00	11.99	0.00	0.00	0.00
TRINITY_DN80534_c0_g2	0.00	0.00	0.00	9.92	19.72	0.00	0.00	0.00	6.17	0.00
TRINITY_DN80534_c1_g1	0.00	15.70	0.00	11.34	9.60	0.00	0.00	0.00	17.86	0.00
TRINITY_DN80534_c1_g2	0.00	0.00	0.00	0.00	0.00	0.00	0.00	0.00	0.00	0.00
TRINITY_DN80534_c3_g1	0.00	0.00	1.81	2.22	1.84	0.00	1.65	0.00	8.68	0.00
TRINITY_DN80534_c5_g1	0.00	2.56	6.18	1.89	3.13	0.00	0.00	0.00	8.81	0.00
TRINITY_DN80534_c7_g1	0.00	0.00	3.39	0.00	0.00	0.00	0.00	3.04	0.00	0.00
TRINITY_DN805350_c0_g1	0.00	0.00	4.39	0.00	0.00	0.00	0.00	0.00	0.00	0.00
TRINITY_DN805351_c0_g1	0.00	0.00	0.00	0.00	0.00	32.11	0.00	0.00	0.00	0.00
TRINITY_DN805352_c0_g1	0.00	0.00	0.00	0.00	0.00	0.00	0.00	0.00	0.00	0.00
TRINITY_DN805353_c0_g1	0.00	0.00	0.00	0.00	0.00	0.00	0.00	0.00	0.00	0.00
TRINITY_DN805354_c0_g1	0.00	0.00	0.00	0.00	0.00	0.00	0.00	0.00	0.00	0.00
TRINITY_DN805355_c0_g1	0.00	0.00	0.00	0.00	6.10	0.00	5.48	0.00	11.41	0.00
TRINITY_DN805357_c0_g1	0.00	0.00	12.11	0.00	0.00	0.00	0.00	0.00	5.66	0.00
TRINITY_DN805359_c0_g1	0.00	0.00	0.00	0.00	8.46	0.00	0.00	0.00	0.00	0.00
TRINITY_DN80535_c0_g1	0.00	12.20	0.00	17.65	0.00	0.00	0.00	0.00	18.68	0.00
TRINITY_DN80535_c1_g1	0.00	14.63	17.87	27.04	4.21	36.08	8.74	12.55	88.68	0.00
TRINITY_DN80535_c1_g2	0.00	3.29	0.00	3.69	2.47	0.00	0.00	0.00	4.65	0.00
TRINITY_DN80535_c1_g3	0.00	0.00	0.00	0.00	19.65	0.00	0.00	0.00	9.25	0.00
TRINITY_DN80535_c1_g4	0.00	0.00	0.00	0.00	6.13	0.00	0.00	0.00	11.41	0.00
TRINITY_DN80535_c4_g1	0.00	0.00	0.00	0.00	38.49	0.00	0.00	0.00	0.00	0.00
TRINITY_DN80535_c9_g1	0.00	0.00	0.00	7.11	0.00	0.00	0.00	0.00	0.00	5.25
TRINITY_DN805360_c0_g1	0.00	0.00	0.00	0.00	0.00	0.00	0.00	0.00	5.45	0.00
TRINITY_DN805361_c0_g1	0.00	0.00	0.00	0.00	45.81	0.00	6.68	0.00	7.14	0.00
TRINITY_DN805362_c0_g1	0.00	0.00	0.00	0.00	0.00	0.00	0.00	0.00	0.00	0.00
TRINITY_DN805363_c0_g1	0.00	0.00	3.52	0.00	0.00	0.00	0.00	0.00	3.33	0.00
TRINITY_DN805365_c0_g1	0.00	0.00	0.00	0.00	0.00	0.00	0.00	0.00	0.00	0.00
TRINITY_DN805367_c0_g1	0.00	0.00	0.00	6.09	0.00	0.00	0.00	0.00	4.73	0.00
TRINITY_DN80536_c0_g1	0.00	0.00	0.00	0.00	0.00	0.00	0.00	0.00	0.00	0.00
TRINITY_DN805370_c0_g1	0.00	0.00	0.00	3.57	11.86	0.00	0.00	0.00	0.00	0.00
TRINITY_DN805371_c0_g1	0.00	0.00	0.00	0.00	0.00	0.00	0.00	0.00	0.00	0.00
TRINITY_DN805373_c0_g1	0.00	0.00	0.00	0.00	0.00	0.00	0.00	0.00	0.00	0.00
TRINITY_DN805374_c0_g1	0.00	0.00	0.00	0.00	0.00	0.00	0.00	0.00	0.00	0.00
TRINITY_DN805375_c0_g1	0.00	0.00	0.00	0.00	0.00	0.00	0.00	0.00	9.83	0.00
TRINITY_DN805376_c0_g1	0.00	0.00	0.00	0.00	0.00	0.00	0.00	0.00	0.00	0.00
TRINITY_DN805377_c0_g1	0.00	0.00	0.00	0.00	0.00	0.00	0.00	0.00	6.12	0.00
TRINITY_DN805378_c0_g1	0.00	0.00	10.13	4.11	17.02	0.00	0.00	0.00	0.00	0.00
TRINITY_DN805379_c0_g1	0.00	0.00	0.00	0.00	0.00	0.00	0.00	0.00	5.22	0.00
TRINITY_DN80537_c0_g1	0.00	0.00	0.00	0.00	0.00	0.00	0.00	0.00	14.00	0.00
TRINITY_DN80537_c1_g1	0.00	0.00	0.00	0.00	0.00	0.00	0.00	0.00	0.00	0.00
TRINITY_DN80537_c1_g2	0.00	0.00	0.00	0.00	0.00	0.00	7.61	0.00	0.00	0.00
TRINITY_DN80537_c1_g3	0.00	0.00	0.00	11.12	0.00	0.00	0.00	0.00	0.00	0.00
TRINITY_DN805380_c0_g1	0.00	0.00	0.00	0.00	0.00	9.39	0.00	0.00	0.00	0.00
TRINITY_DN805384_c0_g1	0.00	0.00	0.00	0.00	0.00	0.00	0.00	0.00	0.00	0.00
TRINITY_DN805386_c0_g1	0.00	0.00	0.00	8.35	0.00	0.00	0.00	0.00	0.00	0.00
TRINITY_DN805388_c0_g1	0.00	0.00	0.00	0.00	0.00	4.20	0.00	0.00	7.86	0.00
TRINITY_DN805389_c0_g1	0.00	0.00	0.00	0.00	0.00	0.00	0.00	0.00	0.00	0.00
TRINITY_DN805389_c1_g1	0.00	7.94	0.00	0.00	38.83	19.43	0.00	0.00	0.00	0.00
TRINITY_DN805390_c0_g1	0.00	0.00	0.00	0.00	0.00	0.00	0.00	0.00	0.00	0.00
TRINITY_DN805391_c0_g1	0.00	0.00	0.00	0.00	15.11	0.00	0.00	0.00	0.00	0.00
TRINITY_DN805392_c0_g1	0.00	0.00	15.06	32.34	26.98	0.00	0.00	11.84	0.00	0.00
TRINITY_DN805393_c0_g1	0.00	0.00	0.00	0.00	0.00	0.00	3.16	0.00	0.00	0.00
TRINITY_DN805394_c0_g1	0.00	0.00	15.49	0.00	0.00	0.00	0.00	0.00	0.00	0.00
TRINITY_DN805395_c0_g1	0.00	0.00	0.00	0.00	0.00	0.00	0.00	0.00	0.00	0.00
TRINITY_DN805396_c0_g1	0.00	0.00	0.00	0.00	0.00	0.00	0.00	0.00	0.00	0.00
TRINITY_DN805397_c0_g1	0.00	0.00	0.00	0.00	13.42	5.98	0.00	0.00	5.55	0.00
TRINITY_DN805399_c0_g1	0.00	0.00	27.12	4.72	7.83	16.27	3.52	4.80	0.00	0.00
TRINITY_DN80539_c0_g1	0.00	0.00	0.00	13.96	0.00	15.74	13.91	0.00	0.00	0.00
TRINITY_DN8053_c0_g1	5.47	31.92	130.51	82.73	193.19	52.47	19.41	53.43	287.43	11.71
TRINITY_DN8053_c10_g1	0.00	0.00	0.00	0.00	0.00	0.00	0.00	0.00	0.00	0.00
TRINITY_DN8053_c1_g1	6.95	0.00	33.19	11.10	36.27	7.56	0.00	1.72	10.76	6.73
TRINITY_DN805400_c0_g1	0.00	0.00	0.00	0.00	0.00	0.00	0.00	0.00	0.00	0.00
TRINITY_DN805401_c0_g1	0.00	0.00	0.00	0.00	0.00	0.00	0.00	0.00	0.00	0.00
TRINITY_DN805404_c0_g1	0.00	0.00	0.00	0.00	0.00	0.00	0.00	0.00	0.00	0.00
TRINITY_DN805408_c0_g1	0.00	0.00	0.00	0.00	0.00	0.00	0.00	0.00	0.00	0.00
TRINITY_DN80540_c0_g1	0.00	0.00	11.82	14.18	0.00	0.00	0.00	0.00	27.61	5.19
TRINITY_DN80540_c1_g1	0.00	0.00	0.00	0.00	0.00	0.00	0.00	0.00	0.00	0.00
TRINITY_DN805411_c0_g1	0.00	0.00	0.00	0.00	0.00	0.00	0.00	6.78	0.00	0.00
TRINITY_DN805412_c0_g1	0.00	0.00	0.00	0.00	0.00	0.00	0.00	0.00	0.00	5.98
TRINITY_DN805414_c0_g1	0.00	0.00	0.00	0.00	0.00	83.45	0.00	0.00	15.53	0.00
TRINITY_DN805418_c0_g1	0.00	0.00	5.35	0.00	0.00	0.00	0.00	0.00	5.01	0.00
TRINITY_DN805419_c0_g1	0.00	0.00	0.00	0.00	0.00	0.00	0.00	0.00	5.66	5.38
TRINITY_DN80541_c0_g1	0.00	0.00	0.00	0.93	6.17	0.00	1.38	0.00	1.45	0.00
TRINITY_DN80541_c1_g1	0.00	0.00	0.00	0.00	0.00	10.51	0.00	0.00	0.00	0.00
TRINITY_DN805420_c0_g1	0.00	0.00	0.00	1.87	9.30	0.00	0.00	0.00	14.54	0.00
TRINITY_DN805424_c0_g1	0.00	0.00	0.00	0.00	0.00	0.00	11.29	0.00	23.83	0.00
TRINITY_DN805425_c0_g1	0.00	0.00	0.00	0.00	0.00	0.00	0.00	0.00	0.00	0.00
TRINITY_DN805429_c0_g1	0.00	0.00	0.00	10.91	3.61	0.00	0.00	0.00	0.00	0.00
TRINITY_DN80542_c0_g1	0.00	0.00	0.00	0.00	17.93	0.00	0.00	0.00	0.00	15.46
TRINITY_DN80542_c0_g2	0.00	0.00	0.00	0.00	0.00	0.00	0.00	0.00	0.00	0.00
TRINITY_DN805430_c0_g1	0.00	0.00	0.00	0.00	13.90	0.00	0.00	0.00	38.75	0.00
TRINITY_DN805431_c0_g1	0.00	3.59	0.00	0.00	0.00	0.00	1.98	5.93	0.00	0.00
TRINITY_DN805433_c0_g1	0.00	0.00	0.00	0.00	0.00	0.00	0.00	8.74	0.00	0.00
TRINITY_DN805436_c0_g1	0.00	0.00	0.00	0.00	0.00	0.00	0.00	0.00	0.00	0.00
TRINITY_DN805438_c0_g1	0.00	0.00	0.00	0.00	0.00	0.00	0.00	11.92	0.00	0.00
TRINITY_DN805439_c0_g1	0.00	0.00	0.00	0.00	0.00	0.00	0.00	0.00	26.04	0.00
TRINITY_DN80543_c0_g1	0.81	4.14	2.78	8.93	10.49	7.40	3.74	1.90	9.90	0.00
TRINITY_DN80543_c1_g1	0.00	4.27	25.96	6.27	5.21	10.45	9.36	0.00	24.33	4.61
TRINITY_DN805440_c0_g1	3.40	10.04	0.00	2.46	37.12	4.08	3.67	0.00	15.26	0.00
TRINITY_DN805441_c0_g1	0.00	24.65	37.45	49.36	210.49	15.14	20.05	59.22	146.95	0.00
TRINITY_DN805442_c0_g1	0.00	0.00	0.00	0.00	0.00	0.00	0.00	0.00	0.00	0.00
TRINITY_DN805444_c0_g1	0.00	2.31	2.78	5.10	2.82	2.79	0.00	0.00	2.65	0.00
TRINITY_DN805446_c0_g1	0.00	0.00	0.00	0.00	0.00	0.00	0.00	0.00	13.09	0.00
TRINITY_DN805447_c0_g1	0.00	2.68	0.00	0.00	0.00	9.75	0.00	0.00	3.07	0.00
TRINITY_DN80544_c0_g1	0.00	0.00	0.00	0.00	0.00	0.00	0.00	0.00	0.00	0.00
TRINITY_DN80544_c1_g1	0.00	0.00	0.00	0.00	0.00	0.00	0.00	0.00	0.00	0.00
TRINITY_DN805451_c0_g1	0.00	0.00	0.00	0.00	0.00	0.00	0.00	0.00	0.00	0.00
TRINITY_DN805454_c0_g1	0.00	0.00	0.00	0.00	0.00	0.00	0.00	0.00	7.50	7.11
TRINITY_DN805456_c0_g1	0.00	7.07	0.00	0.00	0.00	0.00	0.00	0.00	8.03	0.00
TRINITY_DN805457_c0_g1	0.00	0.00	0.00	0.00	0.00	0.00	0.00	0.00	30.53	0.00
TRINITY_DN805458_c0_g1	0.00	0.00	0.00	0.00	0.00	0.00	0.00	0.00	0.00	0.00
TRINITY_DN80545_c0_g1	0.00	18.44	0.00	1.25	2.07	0.00	0.00	12.40	22.70	0.00
TRINITY_DN80545_c0_g2	0.00	0.00	0.00	0.00	0.00	0.00	0.00	0.00	13.33	6.17
TRINITY_DN805460_c0_g1	0.00	0.00	7.18	4.30	0.00	0.00	6.42	0.00	0.00	0.00
TRINITY_DN805462_c0_g1	0.00	0.00	0.00	0.00	0.00	0.00	0.00	0.00	0.00	0.00
TRINITY_DN805464_c0_g1	0.00	11.36	0.00	0.00	0.00	0.00	0.00	0.00	1.30	0.00
TRINITY_DN805465_c0_g1	0.00	3.04	0.00	6.72	0.00	0.00	0.00	0.00	3.47	0.00
TRINITY_DN805466_c0_g1	0.00	0.00	0.00	0.00	0.00	0.00	0.00	0.00	0.00	0.00
TRINITY_DN805468_c0_g1	0.00	0.00	0.00	0.00	0.00	0.00	0.00	0.00	0.00	0.00
TRINITY_DN805469_c0_g1	0.00	0.00	7.61	0.00	3.84	0.00	0.00	0.00	0.00	0.00
TRINITY_DN80546_c0_g1	0.00	13.62	29.95	21.58	43.90	27.19	10.87	11.07	66.21	1.68
TRINITY_DN80546_c1_g1	0.00	0.00	63.93	40.63	21.87	5.08	3.09	26.66	61.96	0.00
TRINITY_DN80546_c3_g1	0.00	0.00	0.00	0.00	20.16	0.00	0.00	0.00	18.66	0.00
TRINITY_DN80546_c6_g1	0.00	0.00	0.00	0.00	0.00	0.00	0.00	0.00	0.00	0.00
TRINITY_DN80546_c8_g1	0.00	0.00	0.00	7.75	13.15	0.00	0.00	0.00	0.00	0.00
TRINITY_DN805470_c0_g1	0.00	0.00	0.00	5.89	0.00	0.00	0.00	0.00	9.30	0.00
TRINITY_DN805471_c0_g1	0.00	0.00	0.00	0.00	0.00	0.00	0.00	0.00	0.00	0.00
TRINITY_DN805473_c0_g1	0.00	3.83	0.00	2.81	0.00	0.00	0.00	4.11	0.00	0.00
TRINITY_DN805476_c0_g1	0.00	0.00	0.00	0.00	0.00	0.00	0.00	0.00	17.81	0.00
TRINITY_DN805477_c0_g1	0.00	0.00	0.00	2.07	0.00	0.00	0.00	0.00	0.00	0.00
TRINITY_DN805478_c0_g1	0.00	0.00	0.00	0.00	5.04	0.00	0.00	0.00	0.00	0.00
TRINITY_DN805479_c0_g1	0.00	9.71	20.03	14.36	22.19	6.68	4.59	4.62	27.35	0.00
TRINITY_DN80547_c0_g1	0.00	0.00	20.75	0.00	23.15	0.00	0.00	0.00	0.00	0.00
TRINITY_DN80547_c1_g1	0.00	0.00	0.00	0.00	0.00	0.00	0.00	5.99	0.00	0.00
TRINITY_DN80547_c2_g1	0.00	0.00	0.00	20.27	17.36	0.00	0.00	0.00	0.00	0.00
TRINITY_DN805482_c0_g1	0.00	0.00	0.00	0.00	0.00	0.00	0.00	0.00	0.00	0.00
TRINITY_DN805484_c0_g1	0.00	0.00	0.00	0.00	0.00	0.00	0.00	0.00	0.00	0.00
TRINITY_DN805487_c0_g1	0.00	0.00	0.00	0.00	8.33	8.36	0.00	14.57	0.00	0.00
TRINITY_DN805488_c0_g1	0.00	0.00	0.00	0.00	0.00	0.00	0.00	0.00	0.00	0.00
TRINITY_DN80548_c0_g1	7.71	71.16	201.82	177.36	287.65	134.36	58.00	74.90	411.73	15.37
TRINITY_DN80548_c0_g2	0.00	0.00	0.00	0.00	0.00	0.00	0.00	0.00	0.00	0.00
TRINITY_DN80548_c1_g2	0.00	4.82	5.79	2.27	7.95	0.00	0.00	0.07	5.96	0.00
TRINITY_DN80548_c3_g1	0.00	0.00	0.00	0.00	0.00	0.00	0.00	0.00	0.00	16.61
TRINITY_DN80548_c4_g1	0.00	0.00	0.00	0.00	0.00	0.00	0.00	0.00	2.61	0.00
TRINITY_DN80548_c5_g1	0.00	0.00	0.00	0.00	0.00	0.00	0.00	20.53	0.00	0.00
TRINITY_DN805491_c0_g1	0.00	0.00	0.00	0.00	0.00	0.00	0.00	0.00	0.00	0.00
TRINITY_DN805492_c0_g1	0.00	0.00	0.00	4.06	13.55	0.00	0.00	5.94	0.00	0.00
TRINITY_DN805495_c0_g1	0.00	0.00	0.00	0.00	0.00	0.00	0.00	0.00	0.00	0.00
TRINITY_DN805496_c0_g1	0.00	0.00	0.00	0.00	0.00	0.00	0.00	0.00	0.00	0.00
TRINITY_DN805497_c0_g1	0.00	0.00	0.00	0.00	0.00	0.00	0.00	0.00	0.00	0.00
TRINITY_DN805498_c0_g1	0.00	0.00	0.00	0.00	4.73	0.00	0.00	0.00	0.00	0.00
TRINITY_DN805499_c0_g1	0.00	21.09	0.00	0.00	0.00	0.00	0.00	0.00	7.99	0.00
TRINITY_DN80549_c0_g1	0.00	0.00	0.00	0.00	0.00	0.00	0.00	0.00	0.00	0.00
TRINITY_DN8054_c0_g1	0.00	0.91	0.69	37.63	3.46	13.02	0.00	1.99	24.08	0.00
TRINITY_DN8054_c1_g1	0.00	0.00	10.30	33.69	72.54	0.00	12.29	0.00	79.81	0.00
TRINITY_DN805502_c0_g1	0.00	0.00	8.13	1.25	6.22	0.00	0.00	3.73	5.86	0.00
TRINITY_DN805503_c0_g1	0.00	0.00	0.00	0.00	0.00	0.00	0.00	0.00	13.37	0.00
TRINITY_DN805506_c0_g1	0.00	0.00	43.87	0.00	0.00	29.73	0.00	0.00	0.00	0.00
TRINITY_DN805507_c0_g1	0.00	0.00	0.00	0.00	0.00	0.00	0.00	0.00	0.00	0.00
TRINITY_DN805508_c0_g1	0.00	0.00	0.00	1.70	2.83	0.00	0.00	0.00	2.65	0.00
TRINITY_DN805509_c0_g1	0.00	0.00	0.00	0.00	0.00	0.00	0.00	0.00	4.19	0.00
TRINITY_DN80550_c0_g1	0.00	0.00	28.91	0.00	0.00	0.00	0.00	0.00	0.00	0.00
TRINITY_DN805511_c0_g1	0.00	0.00	0.00	0.00	0.00	0.00	0.00	0.00	0.00	0.00
TRINITY_DN805512_c0_g1	0.00	0.00	0.00	0.00	0.00	0.00	0.00	0.00	0.00	0.00
TRINITY_DN805513_c0_g1	0.00	0.00	0.00	0.00	0.00	0.00	0.00	0.00	0.00	0.00
TRINITY_DN805515_c0_g1	0.00	0.00	0.00	0.00	0.00	0.00	0.00	2.73	0.00	0.00
TRINITY_DN805517_c0_g1	0.00	0.00	0.00	0.00	0.00	0.00	0.00	0.00	0.00	0.00
TRINITY_DN805519_c0_g1	0.00	2.96	0.00	0.00	0.00	0.00	0.00	0.00	10.16	0.00
TRINITY_DN805520_c0_g1	0.00	0.00	0.00	0.00	0.00	0.00	0.00	0.00	0.00	0.00
TRINITY_DN805521_c0_g1	0.00	0.00	12.49	0.00	12.78	0.00	0.00	0.00	0.00	0.00
TRINITY_DN805522_c0_g1	0.00	0.00	0.00	0.00	0.00	0.00	0.00	0.00	0.00	0.00
TRINITY_DN805523_c0_g1	0.00	0.00	0.00	0.00	0.00	0.00	0.00	0.00	0.00	0.00
TRINITY_DN805524_c0_g1	0.00	0.00	0.00	17.51	0.00	0.00	0.00	0.00	0.00	0.00
TRINITY_DN805525_c0_g1	0.00	0.00	0.00	0.00	0.00	0.00	0.00	0.00	0.00	0.00
TRINITY_DN805526_c0_g1	0.00	0.00	0.00	0.00	0.00	0.00	0.00	0.00	0.00	0.00
TRINITY_DN805527_c0_g1	0.00	0.00	0.00	0.00	0.00	0.00	0.00	0.00	5.05	0.00
TRINITY_DN805528_c0_g1	0.00	0.00	23.04	0.00	11.54	0.00	5.18	0.00	10.78	0.00
TRINITY_DN80552_c0_g2	0.00	0.00	0.00	0.00	0.00	0.00	0.00	0.00	0.00	0.00
TRINITY_DN80552_c1_g1	0.00	0.00	0.00	0.00	0.00	0.00	0.00	0.00	0.00	0.00
TRINITY_DN80552_c1_g2	0.00	0.00	0.00	0.00	0.00	0.00	0.00	0.00	0.00	0.00
TRINITY_DN805530_c0_g1	0.00	0.00	0.00	0.00	0.00	0.00	0.00	0.00	0.00	0.00
TRINITY_DN805531_c0_g1	0.00	0.00	0.00	3.16	5.25	0.00	4.72	0.00	9.80	0.00
TRINITY_DN805532_c0_g1	0.00	0.00	0.00	0.00	0.00	0.00	0.00	0.00	0.00	0.00
TRINITY_DN805533_c0_g1	0.00	0.00	0.00	0.00	18.23	13.68	0.00	0.00	8.52	0.00
TRINITY_DN805534_c0_g1	0.00	0.00	0.00	0.00	0.00	0.00	0.00	0.00	0.00	0.00
TRINITY_DN805536_c0_g1	0.00	0.00	0.00	0.00	0.00	27.10	0.00	0.00	0.00	0.00
TRINITY_DN805537_c0_g1	0.00	0.00	0.00	0.00	0.00	0.00	0.00	14.99	0.00	0.00
TRINITY_DN805538_c0_g1	0.00	0.00	0.00	0.00	0.00	0.00	8.04	0.00	33.73	0.00
TRINITY_DN805539_c0_g1	0.00	0.00	0.00	0.00	0.00	0.00	0.00	0.00	0.00	0.00
TRINITY_DN80553_c0_g1	0.00	0.00	0.00	0.00	0.00	0.00	0.00	0.00	21.19	0.00
TRINITY_DN80553_c0_g2	0.00	9.99	23.99	0.00	36.73	0.00	0.00	0.00	11.35	0.00
TRINITY_DN805540_c0_g1	8.05	0.00	0.00	0.00	9.54	0.00	0.00	0.00	0.00	0.00
TRINITY_DN805541_c0_g1	0.00	0.00	0.00	0.00	0.00	0.00	0.00	0.00	37.34	0.00
TRINITY_DN805542_c0_g1	0.00	0.00	0.00	0.00	26.07	0.00	0.00	5.72	0.00	0.00
TRINITY_DN805544_c0_g1	0.00	0.00	0.00	0.00	0.00	0.00	0.00	0.00	0.00	0.00
TRINITY_DN805545_c0_g1	0.00	0.00	7.72	0.00	0.00	0.00	0.00	0.00	0.00	0.00
TRINITY_DN805546_c0_g1	0.00	0.00	0.00	0.00	0.00	0.00	0.00	0.00	6.71	0.00
TRINITY_DN805548_c0_g1	0.00	0.00	0.00	7.59	0.00	0.00	0.00	0.00	23.83	0.00
TRINITY_DN805549_c0_g1	0.00	0.00	0.00	0.00	20.25	0.00	0.00	0.00	9.40	0.00
TRINITY_DN80554_c0_g1	0.00	0.00	0.00	0.00	0.00	0.00	0.00	17.79	18.51	0.00
TRINITY_DN805553_c0_g1	0.00	0.00	0.00	0.00	0.00	0.00	0.00	0.00	0.00	0.00
TRINITY_DN805554_c0_g1	0.00	0.00	0.00	0.00	0.00	0.00	0.00	0.00	0.00	0.00
TRINITY_DN805556_c0_g1	0.00	0.00	0.00	0.00	0.00	0.00	0.00	0.00	15.47	0.00
TRINITY_DN805557_c0_g1	0.00	0.00	0.00	9.31	0.00	7.87	0.00	0.00	0.00	0.00
TRINITY_DN805558_c0_g1	0.00	0.00	0.00	0.00	0.00	0.00	0.00	0.00	0.00	0.00
TRINITY_DN805559_c0_g1	0.00	0.00	0.00	0.00	0.00	0.00	0.00	0.00	0.00	0.00
TRINITY_DN80555_c0_g1	0.00	0.00	25.82	15.61	0.00	0.00	0.00	0.00	0.00	0.00
TRINITY_DN80555_c1_g1	0.00	0.00	0.00	11.45	0.00	19.44	0.00	0.00	4.69	0.00
TRINITY_DN80555_c1_g2	0.00	5.63	0.00	6.56	20.61	0.00	0.00	0.00	10.18	0.00
TRINITY_DN80555_c1_g3	0.00	0.00	0.00	0.00	21.11	0.00	0.00	8.13	0.00	0.00
TRINITY_DN80555_c4_g1	0.00	0.00	0.00	10.29	52.98	17.40	0.00	0.00	0.00	0.00
TRINITY_DN805562_c0_g1	0.00	0.00	6.92	0.85	1.42	2.77	0.00	0.00	1.34	0.00
TRINITY_DN805563_c0_g1	0.00	0.00	0.00	0.00	0.00	0.00	0.00	0.00	3.83	0.00
TRINITY_DN805564_c0_g1	0.00	0.00	21.28	0.00	0.00	10.82	0.00	0.00	0.00	0.00
TRINITY_DN805566_c0_g1	0.00	0.00	0.00	0.00	0.00	0.00	0.00	0.00	7.74	0.00
TRINITY_DN80556_c0_g1	0.00	0.00	0.00	0.00	0.00	0.00	0.00	0.00	0.00	0.00
TRINITY_DN80556_c0_g3	0.00	0.00	0.00	0.00	0.00	0.00	0.00	0.00	0.00	0.00
TRINITY_DN80556_c1_g1	0.00	0.00	11.78	0.00	0.00	0.00	0.00	0.00	8.49	0.00
TRINITY_DN80556_c2_g1	0.00	0.00	15.89	4.74	15.99	0.00	0.00	0.00	7.42	0.00
TRINITY_DN805570_c0_g1	0.00	0.00	0.00	0.00	0.00	0.00	0.00	0.00	0.00	0.00
TRINITY_DN805572_c0_g1	0.00	0.00	0.00	0.00	0.00	0.00	0.00	0.00	0.00	0.00
TRINITY_DN805574_c0_g1	0.00	0.00	0.00	2.50	0.00	0.00	0.00	0.00	3.88	0.00
TRINITY_DN805575_c0_g1	0.00	0.00	0.00	0.00	3.77	0.00	3.39	0.00	0.00	0.00
TRINITY_DN805579_c0_g1	0.00	0.00	0.00	0.00	0.00	0.00	0.00	0.00	5.40	0.00
TRINITY_DN80557_c0_g1	0.00	0.00	0.00	3.95	16.40	0.00	0.00	0.00	12.42	0.00
TRINITY_DN80557_c1_g1	0.00	0.00	0.00	0.00	34.39	0.00	0.00	0.00	27.62	0.00
TRINITY_DN80557_c4_g1	0.00	0.00	0.00	0.00	0.00	0.00	0.00	0.00	0.00	0.00
TRINITY_DN80557_c8_g1	0.00	0.00	0.00	0.00	6.64	0.00	0.00	5.90	6.23	0.00
TRINITY_DN805580_c0_g1	0.00	0.00	0.00	0.00	0.00	0.00	0.00	0.00	0.00	0.00
TRINITY_DN805582_c0_g1	0.00	0.00	0.00	0.00	56.71	0.00	0.00	0.00	0.00	0.00
TRINITY_DN805583_c0_g1	0.00	0.00	0.00	0.00	0.00	0.00	0.00	7.64	8.12	0.00
TRINITY_DN805585_c0_g1	0.00	9.64	0.00	0.00	0.00	0.00	20.89	0.00	0.00	0.00
TRINITY_DN805586_c0_g1	0.00	0.00	0.00	0.00	0.00	0.00	0.00	0.00	15.90	0.00
TRINITY_DN805587_c0_g1	0.00	0.00	0.00	0.00	0.00	0.00	0.00	0.00	21.69	0.00
TRINITY_DN805588_c0_g1	0.00	0.00	0.00	0.00	0.00	0.00	0.00	0.00	0.00	0.00
TRINITY_DN805589_c0_g1	0.00	0.00	0.00	0.00	0.00	0.00	3.82	0.00	0.00	0.00
TRINITY_DN80558_c0_g1	0.97	7.62	3.99	7.72	2.55	0.00	5.13	3.50	21.34	0.00
TRINITY_DN80558_c0_g2	0.00	34.75	16.28	8.83	24.37	16.30	0.00	3.71	89.99	7.69
TRINITY_DN80558_c0_g3	0.00	12.72	0.00	11.01	24.60	0.00	0.00	5.53	18.58	0.00
TRINITY_DN80558_c1_g1	0.00	0.00	0.00	0.00	0.00	10.53	0.00	18.44	4.90	0.00
TRINITY_DN80558_c1_g2	0.00	0.00	0.00	0.00	0.00	0.00	0.00	0.00	0.00	0.00
TRINITY_DN80558_c2_g1	0.00	0.00	0.00	0.00	0.00	0.00	0.00	0.00	0.00	0.00
TRINITY_DN80558_c4_g1	0.00	0.00	0.00	0.00	0.00	0.00	0.00	0.00	11.27	0.00
TRINITY_DN805590_c0_g1	0.00	0.00	0.00	0.00	0.00	0.00	6.91	0.00	0.00	0.00
TRINITY_DN805591_c0_g1	0.00	0.00	0.00	3.99	0.00	0.00	0.00	0.00	0.00	0.00
TRINITY_DN805593_c0_g1	0.00	0.00	0.00	0.00	0.00	0.00	0.00	0.00	0.00	0.00
TRINITY_DN805594_c0_g1	0.00	0.00	0.00	18.77	0.00	0.00	0.00	0.00	19.76	0.00
TRINITY_DN805596_c0_g1	0.00	0.00	0.00	0.00	0.00	0.00	0.00	0.00	0.00	0.00
TRINITY_DN805597_c0_g1	0.00	0.00	0.00	0.00	0.00	0.00	0.00	0.00	0.00	0.00
TRINITY_DN805598_c0_g1	0.00	0.00	0.00	0.00	0.00	0.00	0.00	0.00	0.00	0.00
TRINITY_DN80559_c0_g1	1.93	9.62	0.00	0.00	0.00	18.43	3.72	3.68	22.74	0.00
TRINITY_DN8055_c0_g1	0.00	0.00	0.00	0.00	0.00	0.00	0.00	0.00	0.00	0.00
TRINITY_DN8055_c0_g2	0.00	0.00	0.00	0.00	8.55	0.00	0.00	8.70	5.22	0.00
TRINITY_DN805600_c0_g1	0.00	0.00	0.00	0.00	0.00	0.00	0.00	0.00	0.00	0.00
TRINITY_DN805601_c0_g1	0.00	0.00	0.00	0.00	0.00	0.00	0.00	0.00	0.00	0.00
TRINITY_DN805603_c0_g1	0.00	0.00	0.00	0.00	0.00	0.00	0.00	0.00	45.22	0.00
TRINITY_DN805604_c0_g1	0.00	0.00	0.00	0.00	64.32	0.00	0.00	0.00	0.00	0.00
TRINITY_DN805607_c0_g1	0.00	0.00	0.00	18.07	15.36	0.00	0.00	0.00	28.51	0.00
TRINITY_DN805608_c0_g1	0.00	0.00	21.44	0.00	0.00	0.00	0.00	0.00	0.00	0.00
TRINITY_DN805609_c0_g1	0.00	0.00	0.00	5.25	0.00	0.00	0.00	15.53	24.77	0.00
TRINITY_DN80560_c0_g1	9.13	25.75	67.54	91.98	67.44	52.47	55.08	41.26	390.18	12.97
TRINITY_DN80560_c0_g3	10.53	155.45	192.12	227.73	498.57	156.61	75.32	112.45	616.07	28.70
TRINITY_DN80560_c1_g1	0.00	12.56	61.15	14.28	84.33	7.71	0.00	13.43	72.64	0.00
TRINITY_DN805610_c0_g1	0.00	0.00	0.00	0.00	0.00	7.61	0.00	0.00	21.08	0.00
TRINITY_DN805611_c0_g1	0.00	0.00	0.00	0.00	106.92	0.00	0.00	0.00	19.89	0.00
TRINITY_DN805612_c0_g1	0.00	0.00	0.00	5.64	0.00	0.00	0.00	0.00	0.00	0.00
TRINITY_DN805613_c0_g1	0.00	0.00	0.00	0.00	0.00	0.00	0.00	0.00	0.00	0.00
TRINITY_DN805614_c0_g1	0.00	0.00	0.00	0.00	0.00	0.00	0.00	0.00	0.00	9.45
TRINITY_DN805615_c0_g1	0.00	7.08	8.58	7.80	0.00	0.00	3.88	0.00	8.07	0.00
TRINITY_DN805616_c0_g1	0.00	0.00	0.00	0.00	0.00	0.00	0.00	0.00	0.00	0.00
TRINITY_DN805618_c0_g1	0.00	0.00	0.00	10.07	0.00	0.00	0.00	0.00	0.00	0.00
TRINITY_DN805619_c0_g1	0.00	0.00	0.00	0.00	0.00	0.00	0.00	0.00	0.00	0.00
TRINITY_DN80561_c0_g1	0.00	0.00	0.00	5.16	0.00	0.00	0.00	0.00	0.00	0.00
TRINITY_DN805621_c0_g1	0.00	0.00	0.00	0.00	0.00	0.00	0.00	0.00	0.00	0.00
TRINITY_DN805623_c0_g1	0.00	0.00	0.00	2.54	0.00	0.00	0.00	0.00	2.36	0.00
TRINITY_DN805624_c0_g1	0.00	0.00	5.83	0.00	0.00	0.00	0.00	0.00	10.91	0.00
TRINITY_DN805625_c0_g1	0.00	0.00	0.00	5.64	0.00	0.00	0.00	0.00	0.00	0.00
TRINITY_DN805629_c0_g1	0.00	0.00	0.00	0.00	0.00	0.00	0.00	0.00	0.00	0.00
TRINITY_DN80562_c0_g1	0.00	0.00	0.00	0.00	0.00	0.00	0.00	0.00	0.00	0.00
TRINITY_DN80562_c1_g2	0.00	0.00	0.00	0.00	0.00	0.00	0.00	2.93	15.50	0.00
TRINITY_DN80562_c4_g1	0.00	0.00	0.00	0.00	0.00	0.00	0.00	0.00	0.00	0.00
TRINITY_DN805630_c0_g1	0.00	1.60	5.79	4.74	9.85	5.80	0.00	0.00	3.71	1.76
TRINITY_DN805632_c0_g1	0.00	0.00	0.00	0.00	0.00	0.00	6.36	6.24	0.00	0.00
TRINITY_DN805633_c0_g1	0.00	0.00	0.00	0.00	0.00	0.00	0.00	0.00	0.00	0.00
TRINITY_DN805634_c0_g1	0.00	27.57	33.36	6.77	14.95	18.61	6.73	9.92	52.50	0.00
TRINITY_DN805635_c0_g1	0.00	0.00	0.00	0.00	0.00	0.00	0.00	0.00	0.00	0.00
TRINITY_DN805636_c0_g1	0.00	0.00	0.00	14.95	0.00	12.63	0.00	22.31	23.50	11.04
TRINITY_DN805637_c0_g1	0.00	0.00	0.00	0.00	0.00	0.00	0.00	0.00	0.00	0.00
TRINITY_DN805638_c0_g1	0.00	0.00	0.00	0.00	0.00	0.00	0.00	0.00	0.00	0.00
TRINITY_DN805639_c0_g1	0.00	0.00	0.00	0.00	0.00	0.00	0.00	0.00	0.00	0.00
TRINITY_DN80563_c0_g1	2.66	17.72	34.58	23.22	83.98	25.22	11.20	23.49	105.44	4.52
TRINITY_DN80563_c1_g1	0.00	23.35	69.81	25.25	100.11	14.23	12.51	50.56	412.62	12.46
TRINITY_DN805640_c0_g1	0.00	0.00	5.33	0.00	5.34	0.00	0.00	0.00	0.00	0.00
TRINITY_DN805641_c0_g1	0.00	0.00	4.58	0.00	9.20	0.00	0.00	0.00	0.00	0.00
TRINITY_DN805645_c0_g1	0.00	0.00	0.00	0.00	5.23	0.00	0.00	0.00	4.88	0.00
TRINITY_DN805646_c0_g1	0.00	0.00	0.00	0.00	0.00	0.00	0.00	0.00	5.24	0.00
TRINITY_DN805647_c0_g1	0.00	0.00	0.00	0.00	0.00	0.00	0.00	0.00	0.00	0.00
TRINITY_DN805648_c0_g1	0.00	0.00	0.00	0.00	0.00	0.00	0.00	0.00	19.53	0.00
TRINITY_DN80564_c1_g1	0.00	13.37	0.00	0.00	0.00	0.00	0.00	0.00	0.00	0.00
TRINITY_DN80564_c1_g2	0.00	0.00	0.00	11.57	0.00	0.00	0.00	0.00	0.00	0.00
TRINITY_DN80564_c1_g3	0.00	0.00	0.00	0.00	0.00	0.00	0.00	0.00	0.00	0.00
TRINITY_DN80564_c3_g1	0.00	0.00	0.00	0.00	0.00	0.00	0.00	0.00	24.89	0.00
TRINITY_DN805650_c0_g1	0.00	0.00	0.00	0.00	0.00	0.00	0.00	0.00	0.00	9.32
TRINITY_DN805651_c0_g1	0.00	0.00	3.17	0.00	32.06	0.00	0.00	0.00	3.17	0.00
TRINITY_DN805654_c0_g1	0.00	32.97	0.00	0.00	0.00	0.00	0.00	0.00	0.00	0.00
TRINITY_DN805656_c0_g1	0.00	0.00	0.00	0.00	0.00	0.00	0.00	0.00	0.00	0.00
TRINITY_DN805659_c0_g1	0.00	0.00	0.00	0.00	0.00	6.76	0.00	0.00	0.00	0.00
TRINITY_DN80565_c0_g1	0.00	0.00	0.00	3.25	0.00	0.00	0.00	0.00	5.10	0.00
TRINITY_DN805661_c0_g1	0.00	0.00	56.09	0.00	0.00	0.00	0.00	0.00	0.00	0.00
TRINITY_DN805662_c0_g1	0.00	0.00	0.00	0.00	0.00	0.00	0.00	0.00	0.00	0.00
TRINITY_DN805663_c0_g1	0.00	0.00	0.00	0.00	0.00	0.00	0.00	0.00	0.00	0.00
TRINITY_DN805665_c0_g1	0.00	0.00	0.00	0.00	0.00	0.00	0.00	0.00	0.00	0.00
TRINITY_DN805667_c0_g1	0.00	0.00	0.00	0.00	0.00	0.00	0.00	0.00	9.30	0.00
TRINITY_DN805668_c0_g1	0.00	0.00	0.00	6.62	0.00	11.21	0.00	0.00	31.32	0.00
TRINITY_DN805669_c0_g1	0.00	0.00	2.20	4.04	4.48	0.00	2.01	0.00	0.00	0.00
TRINITY_DN80566_c0_g1	0.00	0.00	0.00	0.00	0.00	0.00	0.00	0.00	0.00	0.00
TRINITY_DN80566_c0_g2	0.00	0.00	1.94	0.60	0.00	0.00	0.00	0.00	0.00	0.00
TRINITY_DN80566_c0_g3	0.00	0.00	0.00	0.00	0.00	0.00	0.00	0.00	0.00	0.00
TRINITY_DN805671_c0_g1	0.00	0.00	0.00	0.00	0.00	0.00	0.00	0.00	0.00	0.00
TRINITY_DN805672_c0_g1	0.00	0.00	0.00	0.00	0.00	0.00	0.00	0.00	0.00	0.00
TRINITY_DN805673_c0_g1	0.00	0.00	9.37	0.00	0.00	0.00	0.00	0.00	0.00	0.00
TRINITY_DN805674_c0_g1	0.00	0.00	9.52	5.76	4.78	0.00	0.00	0.00	4.46	4.23
TRINITY_DN805677_c0_g1	0.00	0.00	0.00	0.00	0.00	0.00	0.00	0.00	0.00	0.00
TRINITY_DN805678_c0_g1	0.00	0.00	0.00	0.00	0.00	0.00	0.00	0.00	15.68	0.00
TRINITY_DN80567_c0_g1	0.00	0.00	0.00	0.00	0.00	0.00	6.17	0.00	6.44	0.00
TRINITY_DN80567_c0_g2	0.00	0.00	0.00	7.80	8.09	13.13	0.00	0.00	0.00	0.00
TRINITY_DN80567_c1_g1	0.00	0.00	0.00	0.00	0.00	0.00	0.00	0.00	0.00	0.00
TRINITY_DN80567_c1_g2	0.00	0.00	0.00	0.00	0.00	0.00	0.00	0.00	0.00	0.00
TRINITY_DN805680_c0_g1	0.00	0.00	15.87	0.00	0.00	0.00	0.00	0.00	15.07	0.00
TRINITY_DN805681_c0_g1	0.00	0.00	0.00	0.00	0.00	0.00	0.00	0.00	9.76	0.00
TRINITY_DN805684_c0_g1	0.00	0.00	2.04	0.00	6.23	0.00	0.00	1.87	0.00	0.00
TRINITY_DN805685_c0_g1	0.00	0.00	0.00	5.37	9.07	0.00	0.00	0.00	0.00	0.00
TRINITY_DN805688_c0_g1	0.00	0.00	0.00	0.00	0.00	0.00	0.00	0.00	5.96	0.00
TRINITY_DN805689_c0_g1	0.00	0.00	0.00	0.00	0.00	11.03	0.00	0.00	0.00	0.00
TRINITY_DN80568_c1_g1	0.00	0.00	0.00	0.00	0.00	0.00	0.00	0.00	0.00	0.00
TRINITY_DN80568_c1_g2	0.00	0.00	0.00	0.00	0.00	0.00	0.00	0.00	0.00	0.00
TRINITY_DN805690_c0_g1	0.00	0.00	0.00	0.00	0.00	0.00	0.00	13.47	28.26	0.00
TRINITY_DN805691_c0_g1	0.00	0.00	0.00	0.00	12.01	0.00	0.00	0.00	0.00	0.00
TRINITY_DN805693_c0_g1	0.00	0.00	0.00	0.00	0.00	0.00	0.00	0.00	13.60	0.00
TRINITY_DN805696_c0_g1	0.00	0.00	0.00	0.00	0.00	0.00	0.00	0.00	0.00	0.00
TRINITY_DN805697_c0_g1	0.00	0.00	0.00	17.44	0.00	0.00	0.00	0.00	6.81	0.00
TRINITY_DN805698_c0_g1	0.00	0.00	26.96	0.00	0.00	0.00	0.00	0.00	8.43	0.00
TRINITY_DN805699_c0_g1	0.00	0.00	0.00	0.00	0.00	0.00	0.00	0.00	0.00	0.00
TRINITY_DN80569_c0_g1	1.25	2.40	18.77	4.44	7.40	7.22	2.65	2.68	25.11	1.32
TRINITY_DN80569_c1_g1	0.00	0.00	0.00	0.00	0.00	0.00	0.00	0.00	0.00	0.00
TRINITY_DN80569_c3_g1	0.00	0.00	47.65	5.70	19.30	19.31	0.00	0.00	8.99	0.00
TRINITY_DN8056_c0_g1	8.34	52.43	132.77	63.72	118.22	67.79	26.07	8.49	144.14	0.00
TRINITY_DN8056_c0_g2	0.00	0.00	39.04	0.00	50.51	9.89	0.00	0.00	14.41	2.77
TRINITY_DN8056_c13_g2	0.00	0.00	0.00	0.00	0.00	0.00	0.00	0.00	0.00	0.00
TRINITY_DN8056_c14_g2	0.00	0.00	0.00	1.36	4.51	4.43	0.00	2.02	12.28	0.00
TRINITY_DN8056_c14_g3	0.00	0.00	12.02	28.91	0.00	12.22	0.00	0.00	199.66	10.75
TRINITY_DN8056_c15_g1	0.00	0.00	0.00	0.00	0.00	0.00	0.00	0.00	17.34	0.00
TRINITY_DN8056_c1_g1	0.00	0.00	0.00	3.87	0.00	6.50	0.00	0.00	8.65	0.00
TRINITY_DN8056_c2_g1	0.00	0.00	0.00	0.00	19.43	0.00	0.00	17.27	0.00	0.00
TRINITY_DN8056_c3_g1	0.00	2.95	5.92	0.00	0.00	0.00	0.00	0.00	8.48	0.00
TRINITY_DN8056_c5_g1	0.00	1.61	16.23	0.90	8.93	7.22	0.00	2.66	1.89	0.00
TRINITY_DN8056_c8_g1	0.00	0.00	0.00	0.00	0.87	0.00	0.00	0.00	8.70	0.00
TRINITY_DN805700_c0_g1	0.00	0.00	10.25	0.00	4.18	0.00	0.00	0.00	7.34	0.00
TRINITY_DN805702_c0_g1	0.00	0.00	0.00	0.00	0.00	0.00	0.00	3.17	6.70	0.00
TRINITY_DN805707_c0_g1	0.00	0.00	13.84	0.00	0.00	0.00	0.00	0.00	0.00	0.00
TRINITY_DN805708_c0_g1	0.00	0.00	0.00	0.00	0.00	0.00	0.00	0.00	0.00	0.00
TRINITY_DN805709_c0_g1	0.00	26.25	15.75	0.00	0.00	0.00	0.00	0.00	0.00	0.00
TRINITY_DN80570_c0_g2	0.00	0.00	18.21	0.00	0.00	0.00	0.00	0.00	0.00	0.00
TRINITY_DN805710_c0_g1	0.00	0.00	0.00	0.00	0.00	0.00	0.00	0.00	0.00	0.00
TRINITY_DN805713_c0_g1	0.00	0.00	0.00	0.00	0.00	0.00	0.00	0.00	13.31	0.00
TRINITY_DN805714_c0_g1	0.00	5.87	35.73	12.85	0.00	0.00	0.00	0.00	13.36	0.00
TRINITY_DN805716_c0_g1	0.00	26.59	0.00	0.00	0.00	0.00	0.00	9.51	10.06	0.00
TRINITY_DN805717_c0_g1	0.00	0.00	0.00	2.31	15.30	3.81	0.00	0.00	0.00	0.00
TRINITY_DN80571_c0_g1	0.00	4.23	0.00	0.00	0.00	3.39	0.00	3.13	1.18	0.00
TRINITY_DN805721_c0_g1	0.00	0.00	0.00	0.00	0.00	12.81	0.00	0.00	0.00	0.00
TRINITY_DN805722_c0_g1	0.00	0.00	8.22	4.91	0.00	0.00	0.00	0.00	15.39	0.00
TRINITY_DN805723_c0_g1	0.00	0.00	0.00	2.85	0.00	0.00	0.00	0.00	0.00	0.00
TRINITY_DN805724_c0_g1	0.00	0.00	0.00	0.00	0.00	0.00	0.00	0.00	0.00	0.00
TRINITY_DN805726_c0_g1	0.00	0.00	0.00	3.97	0.00	0.00	0.00	0.00	0.00	0.00
TRINITY_DN805727_c0_g1	0.00	24.52	0.00	0.00	29.91	0.00	0.00	0.00	6.97	0.00
TRINITY_DN805729_c0_g1	0.00	0.00	0.00	2.68	0.00	0.00	0.00	0.00	4.16	0.00
TRINITY_DN80572_c0_g1	0.00	0.00	0.00	0.00	10.18	0.00	0.00	0.00	9.46	0.00
TRINITY_DN80572_c10_g1	0.00	0.00	0.00	9.62	0.00	0.00	0.00	0.00	30.35	0.00
TRINITY_DN80572_c11_g1	0.00	0.00	0.00	0.00	0.00	0.00	0.00	0.00	16.41	0.00
TRINITY_DN80572_c2_g1	0.00	5.50	0.00	4.68	0.00	0.00	0.00	0.00	6.27	0.00
TRINITY_DN80572_c3_g1	0.00	0.00	17.39	0.00	0.00	0.00	0.00	0.00	17.01	0.00
TRINITY_DN80572_c6_g10	0.00	3.66	0.00	0.00	4.49	2.21	0.00	2.01	2.76	0.00
TRINITY_DN80572_c6_g12	0.00	0.00	0.00	0.00	0.00	24.42	5.83	0.00	0.00	0.00
TRINITY_DN80572_c6_g2	0.00	4.64	0.00	9.21	0.00	11.40	3.43	3.37	30.75	0.00
TRINITY_DN80572_c6_g3	0.00	9.30	33.63	6.71	11.39	0.00	0.00	0.00	0.00	0.00
TRINITY_DN80572_c6_g4	0.00	0.00	0.00	0.00	0.00	0.00	0.00	0.00	0.00	0.00
TRINITY_DN80572_c6_g6	0.00	0.00	8.36	3.08	10.26	0.00	3.07	1.54	12.89	1.53
TRINITY_DN80572_c6_g8	0.00	0.00	0.00	0.00	0.00	0.00	0.00	0.00	0.00	0.00
TRINITY_DN80572_c6_g9	0.00	0.00	8.53	0.00	5.64	0.00	0.00	0.00	4.01	0.00
TRINITY_DN80572_c7_g1	0.00	0.00	0.00	0.00	0.00	0.00	0.00	0.00	0.00	0.00
TRINITY_DN80572_c7_g2	0.00	0.00	0.00	20.59	35.32	0.00	15.28	0.00	0.00	0.00
TRINITY_DN80572_c8_g1	0.00	0.00	0.00	0.00	0.00	0.00	0.00	0.00	0.00	0.00
TRINITY_DN80572_c9_g1	0.00	0.00	0.00	0.00	0.00	0.00	0.00	0.00	0.00	0.00
TRINITY_DN805731_c0_g1	0.00	0.00	0.00	0.00	0.00	0.00	0.00	0.00	0.00	0.00
TRINITY_DN805732_c0_g1	0.00	0.00	0.00	0.00	16.76	0.00	0.00	0.00	0.00	0.00
TRINITY_DN805733_c0_g1	0.00	0.00	0.00	0.00	0.00	0.00	0.00	0.00	0.00	0.00
TRINITY_DN805734_c0_g1	0.00	0.00	0.00	0.00	0.00	0.00	0.00	0.00	0.00	0.00
TRINITY_DN805735_c0_g1	0.00	0.00	0.00	0.00	0.00	0.00	0.00	0.00	14.26	0.00
TRINITY_DN80573_c0_g1	0.00	0.00	7.76	0.00	0.00	0.00	0.00	0.00	14.89	0.00
TRINITY_DN80573_c0_g3	0.00	0.00	0.00	0.00	0.00	0.00	0.00	0.00	0.00	0.00
TRINITY_DN80573_c0_g4	0.00	0.00	16.41	3.34	0.00	0.00	0.00	0.00	7.81	0.00
TRINITY_DN80573_c5_g1	0.00	0.00	0.00	0.00	0.00	0.00	0.00	0.00	0.00	0.00
TRINITY_DN80573_c6_g1	0.00	0.00	0.00	0.00	0.00	0.00	0.00	0.00	0.00	0.00
TRINITY_DN80573_c8_g1	0.00	0.00	0.00	0.00	0.00	0.00	0.00	0.00	0.00	0.00
TRINITY_DN805741_c0_g1	0.00	0.00	2.78	0.00	8.44	2.79	0.00	0.00	10.57	2.50
TRINITY_DN805742_c0_g1	0.00	0.00	0.00	0.00	0.00	0.00	0.00	0.00	10.76	0.00
TRINITY_DN805743_c0_g1	0.00	0.00	0.00	11.02	0.00	0.00	0.00	0.00	0.00	0.00
TRINITY_DN805744_c0_g1	0.00	0.00	0.00	0.00	0.00	0.00	0.00	0.00	0.00	0.00
TRINITY_DN805745_c0_g1	0.00	0.00	0.00	0.00	0.00	0.00	0.00	0.00	0.00	0.00
TRINITY_DN805747_c0_g1	0.00	0.00	0.00	0.00	0.00	0.00	0.00	0.00	0.00	0.00
TRINITY_DN805748_c0_g1	0.00	0.00	0.00	0.00	0.00	30.98	0.00	13.81	0.00	0.00
TRINITY_DN805749_c0_g1	0.00	0.00	0.00	0.00	0.00	0.00	0.00	0.00	0.00	0.00
TRINITY_DN805751_c0_g1	0.00	0.00	0.00	0.00	0.00	0.00	0.00	0.00	0.00	0.00
TRINITY_DN805753_c0_g1	0.00	0.00	19.44	2.94	0.00	4.89	0.00	4.29	4.56	0.00
TRINITY_DN805754_c0_g1	0.00	0.00	0.00	0.00	22.93	0.00	0.00	0.00	0.00	0.00
TRINITY_DN805755_c0_g1	0.00	0.00	0.00	0.00	0.00	0.00	0.00	0.00	0.00	0.00
TRINITY_DN805756_c0_g1	0.00	0.00	0.00	0.00	0.00	0.00	0.00	0.00	0.00	0.00
TRINITY_DN805757_c0_g1	0.00	0.00	0.00	0.00	0.00	0.00	0.00	0.00	0.00	0.00
TRINITY_DN805758_c0_g1	0.00	0.00	0.00	4.34	0.00	0.00	0.00	0.00	3.37	0.00
TRINITY_DN80575_c1_g1	0.00	0.00	0.00	0.00	0.00	0.00	0.00	0.00	6.77	12.85
TRINITY_DN805761_c0_g1	0.00	0.00	0.00	0.00	0.00	0.00	0.00	0.00	13.88	0.00
TRINITY_DN805762_c0_g1	0.00	0.00	0.00	0.00	0.00	0.00	0.00	0.00	0.00	0.00
TRINITY_DN805764_c0_g1	0.00	0.00	0.00	3.97	0.00	0.00	0.00	0.00	0.00	0.00
TRINITY_DN805765_c0_g1	0.00	0.00	0.00	0.00	0.00	0.00	0.00	0.00	15.07	0.00
TRINITY_DN805766_c0_g1	0.00	0.00	0.00	0.00	0.00	0.00	12.07	0.00	12.81	0.00
TRINITY_DN805767_c0_g1	0.00	0.00	0.00	0.00	0.00	0.00	0.00	0.00	0.00	0.00
TRINITY_DN805768_c0_g1	0.00	0.00	0.00	0.00	0.00	0.00	0.00	0.00	0.00	0.00
TRINITY_DN805769_c0_g1	0.00	0.00	0.00	0.00	0.00	0.00	0.00	0.00	0.00	0.00
TRINITY_DN80576_c0_g1	0.00	0.00	5.64	0.00	2.86	5.24	0.00	0.00	5.37	0.00
TRINITY_DN80576_c0_g2	0.00	0.00	0.00	0.00	0.00	0.00	0.00	0.00	0.00	0.00
TRINITY_DN80576_c1_g1	0.00	0.00	0.00	0.00	0.00	0.00	0.00	0.00	0.00	0.00
TRINITY_DN80576_c2_g1	0.00	0.00	0.00	0.00	0.00	0.00	0.00	0.00	0.00	0.00
TRINITY_DN80576_c4_g1	0.00	0.00	0.00	0.00	0.00	0.00	0.00	0.00	16.85	0.00
TRINITY_DN805770_c0_g1	0.00	14.22	0.00	0.00	0.00	0.00	0.00	0.00	0.00	0.00
TRINITY_DN805771_c0_g1	0.00	11.59	83.24	41.74	14.21	14.11	0.00	12.54	13.22	0.00
TRINITY_DN805776_c0_g1	0.00	0.00	0.00	6.75	11.46	0.00	10.09	0.00	0.00	0.00
TRINITY_DN805778_c0_g1	0.00	0.00	0.00	0.00	0.00	0.00	0.00	0.00	0.00	0.00
TRINITY_DN80577_c0_g1	0.00	0.00	0.00	0.00	37.46	0.00	0.00	0.00	0.00	0.00
TRINITY_DN80577_c0_g2	0.00	0.00	0.00	272.79	6.08	6.13	0.00	7.25	49.78	0.00
TRINITY_DN80577_c2_g1	0.00	0.00	0.00	0.00	0.00	0.00	0.00	15.14	0.00	0.00
TRINITY_DN805780_c0_g1	0.00	0.00	0.00	0.00	0.00	0.00	0.00	0.00	0.00	0.00
TRINITY_DN805781_c0_g1	0.00	0.00	0.00	0.00	0.00	0.00	0.00	0.00	0.00	0.00
TRINITY_DN805783_c0_g1	0.00	0.00	0.00	0.00	0.00	0.00	0.00	0.00	0.00	0.00
TRINITY_DN805784_c0_g1	0.00	0.00	0.00	0.00	0.00	0.00	0.00	0.00	15.17	0.00
TRINITY_DN805785_c0_g1	0.00	0.00	0.00	0.00	0.00	0.00	0.00	0.00	0.00	0.00
TRINITY_DN805786_c0_g1	0.00	0.00	0.00	6.97	0.00	0.00	0.00	0.00	0.00	0.00
TRINITY_DN805787_c0_g1	0.00	0.00	0.00	0.00	0.00	0.00	0.00	0.00	0.00	0.00
TRINITY_DN805790_c0_g1	0.00	0.00	0.00	0.00	0.00	0.00	0.00	0.00	0.00	0.00
TRINITY_DN805791_c0_g1	0.00	0.00	0.00	0.00	14.06	0.00	0.00	0.00	0.00	0.00
TRINITY_DN805794_c0_g1	0.00	0.00	0.00	0.00	15.36	0.00	0.00	27.17	0.00	0.00
TRINITY_DN805796_c0_g1	0.00	0.00	0.00	1.47	0.00	0.00	0.00	0.00	11.49	0.00
TRINITY_DN805797_c0_g1	0.00	6.92	0.00	0.00	0.00	0.00	0.00	0.00	7.89	0.00
TRINITY_DN805798_c0_g1	0.00	0.00	0.00	3.63	0.00	0.00	0.00	0.00	0.00	0.00
TRINITY_DN80579_c0_g1	0.00	0.00	0.00	0.00	0.00	0.00	0.00	15.56	16.91	0.00
TRINITY_DN80579_c1_g1	0.00	0.00	0.00	0.00	0.00	0.00	0.00	0.00	0.00	0.00
TRINITY_DN8057_c0_g1	0.00	0.00	0.00	0.75	1.71	0.91	0.00	0.00	6.31	0.92
TRINITY_DN8057_c0_g2	0.00	0.00	0.00	1.86	0.00	0.00	0.00	0.00	0.00	0.00
TRINITY_DN8057_c1_g2	0.00	0.00	31.39	0.00	0.00	15.72	4.10	0.00	0.00	0.00
TRINITY_DN8057_c2_g1	0.00	0.00	0.00	0.00	0.00	0.00	0.00	0.00	0.00	0.00
TRINITY_DN8057_c5_g1	0.00	0.00	2.77	0.00	5.62	0.00	0.00	0.00	0.00	0.00
TRINITY_DN805800_c0_g1	0.00	0.00	0.00	5.40	0.00	0.00	0.00	0.00	16.96	0.00
TRINITY_DN805801_c0_g1	0.00	4.92	0.00	0.00	0.00	0.00	0.00	0.00	11.18	0.00
TRINITY_DN805803_c0_g1	0.00	0.00	0.00	0.00	0.00	0.00	0.00	0.00	0.00	0.00
TRINITY_DN805805_c0_g1	0.00	0.00	9.37	0.00	0.00	0.00	0.00	0.00	0.00	0.00
TRINITY_DN805808_c0_g1	0.00	0.00	0.00	0.00	0.00	0.00	0.00	0.00	0.00	0.00
TRINITY_DN805809_c0_g1	0.00	0.00	0.00	0.00	0.00	0.00	0.00	0.00	0.00	0.00
TRINITY_DN80580_c0_g1	0.00	0.00	0.00	0.00	0.00	0.00	0.00	0.00	0.00	0.00
TRINITY_DN80580_c1_g1	0.00	0.00	0.00	0.00	0.00	0.00	0.00	0.00	0.00	0.00
TRINITY_DN80580_c1_g2	0.00	0.00	0.00	0.00	0.00	0.00	0.00	0.00	0.00	0.00
TRINITY_DN80580_c3_g1	0.00	0.00	0.00	0.00	11.92	0.00	0.00	0.00	0.00	0.00
TRINITY_DN80580_c4_g1	0.00	0.00	0.00	0.00	0.00	0.00	0.00	15.70	0.00	0.00
TRINITY_DN805811_c0_g1	0.00	0.00	0.00	0.00	0.00	0.00	0.00	0.00	0.00	0.00
TRINITY_DN805812_c0_g1	0.00	0.00	27.10	0.00	0.00	0.00	0.00	0.00	0.00	0.00
TRINITY_DN805816_c0_g1	0.00	0.00	33.93	0.00	17.52	0.00	0.00	0.00	0.00	0.00
TRINITY_DN805818_c0_g1	0.00	0.00	0.00	0.00	0.00	0.00	0.00	0.00	0.00	0.00
TRINITY_DN80581_c0_g1	0.00	0.00	4.68	0.00	4.76	0.00	0.00	0.00	6.71	0.00
TRINITY_DN805820_c0_g1	0.00	0.00	0.00	0.00	0.00	0.00	14.59	44.62	0.00	0.00
TRINITY_DN805821_c0_g1	0.00	0.00	4.41	4.67	0.00	4.42	0.00	0.00	0.00	0.00
TRINITY_DN805823_c0_g1	0.00	0.00	6.99	0.00	0.00	0.00	0.00	0.00	6.52	0.00
TRINITY_DN805825_c0_g1	0.00	0.00	0.00	3.38	0.00	0.00	0.00	4.94	5.24	0.00
TRINITY_DN805827_c0_g1	0.00	0.00	0.00	0.00	0.00	20.45	3.09	0.00	3.21	0.00
TRINITY_DN805829_c0_g1	0.00	0.00	0.00	0.00	0.00	0.00	0.00	0.00	0.00	0.00
TRINITY_DN80582_c0_g1	0.00	0.00	0.00	5.45	0.00	0.00	0.00	0.00	0.00	0.00
TRINITY_DN80582_c1_g1	0.00	35.61	14.17	16.22	14.54	0.00	0.00	0.00	28.31	0.00
TRINITY_DN805830_c0_g1	0.00	0.00	0.00	0.00	0.00	0.00	0.00	0.00	0.00	0.00
TRINITY_DN805834_c0_g1	0.00	0.00	0.00	0.00	0.00	0.00	0.00	0.00	0.00	0.00
TRINITY_DN805835_c0_g1	0.00	0.00	0.00	0.00	0.00	6.87	0.00	0.00	6.35	0.00
TRINITY_DN805837_c0_g1	0.00	0.00	7.03	2.14	0.00	3.53	0.00	0.00	13.30	0.00
TRINITY_DN805838_c0_g1	0.00	0.00	0.00	0.00	0.00	0.00	0.00	0.00	0.00	0.00
TRINITY_DN805839_c0_g1	0.00	0.00	2.20	6.73	6.12	0.00	0.00	2.01	5.76	1.99
TRINITY_DN80583_c0_g1	0.00	0.00	0.00	0.00	0.00	0.00	0.00	0.00	45.86	0.00
TRINITY_DN805840_c0_g1	0.00	0.00	0.00	0.00	0.00	0.00	0.00	0.00	0.00	0.00
TRINITY_DN805841_c0_g1	0.00	0.00	0.00	0.00	0.00	0.00	0.00	0.00	0.00	0.00
TRINITY_DN805842_c0_g1	0.00	0.00	0.00	0.00	0.00	0.00	0.00	0.00	32.25	0.00
TRINITY_DN805843_c0_g1	0.00	0.00	0.00	0.00	0.00	0.00	0.00	0.00	0.00	0.00
TRINITY_DN805844_c0_g1	0.00	3.30	0.00	0.00	12.06	0.00	0.00	0.00	3.76	0.00
TRINITY_DN805846_c0_g1	0.00	0.00	0.00	0.00	16.15	8.09	0.00	0.00	0.00	0.00
TRINITY_DN805847_c0_g1	0.00	0.00	0.00	0.00	0.00	39.95	17.45	0.00	0.00	0.00
TRINITY_DN805848_c0_g1	0.00	0.00	0.00	0.00	0.00	3.18	0.00	0.00	0.00	0.00
TRINITY_DN805849_c0_g1	0.00	0.00	0.00	0.00	0.00	0.00	0.00	0.00	0.00	0.00
TRINITY_DN80584_c0_g1	0.00	14.91	75.02	11.55	80.67	27.87	3.37	13.81	100.89	4.79
TRINITY_DN80584_c11_g1	0.00	0.00	0.00	0.00	0.00	0.00	0.00	0.00	0.00	0.00
TRINITY_DN80584_c1_g1	0.00	0.00	0.00	0.00	0.00	0.00	0.00	0.00	0.00	0.00
TRINITY_DN80584_c5_g1	0.00	0.00	1.73	0.00	0.00	0.00	0.00	0.00	0.00	0.00
TRINITY_DN80584_c7_g1	0.00	0.00	0.00	0.00	0.00	0.00	0.00	0.00	0.00	0.00
TRINITY_DN805850_c0_g1	0.00	0.00	0.00	0.00	0.00	0.00	0.00	0.00	0.00	0.00
TRINITY_DN805851_c0_g1	0.00	0.00	0.00	1.82	0.00	0.00	0.00	0.00	2.83	0.00
TRINITY_DN805852_c0_g1	0.00	0.00	0.00	0.00	0.00	8.72	0.00	0.00	0.00	0.00
TRINITY_DN805854_c0_g1	0.00	0.00	0.00	7.56	0.00	0.00	0.00	5.53	9.08	0.00
TRINITY_DN805855_c0_g1	0.00	0.00	0.00	0.00	4.63	0.00	0.00	0.00	4.33	0.00
TRINITY_DN805857_c0_g1	0.00	0.00	0.00	0.00	0.00	0.00	0.00	0.00	0.00	0.00
TRINITY_DN80585_c0_g1	0.00	29.70	0.00	43.06	0.00	0.00	0.00	16.28	17.01	0.00
TRINITY_DN80585_c1_g1	0.00	30.16	0.00	7.05	12.56	0.00	0.00	0.00	10.61	0.00
TRINITY_DN80585_c2_g1	0.00	0.00	6.64	0.00	7.83	0.00	24.66	6.85	14.30	0.00
TRINITY_DN805860_c0_g1	0.00	0.00	16.41	0.00	0.00	0.00	0.00	14.87	0.00	0.00
TRINITY_DN805861_c0_g1	0.00	2.18	0.00	0.00	0.00	0.00	0.00	0.00	2.51	0.00
TRINITY_DN805862_c0_g1	0.00	0.00	0.00	0.00	3.37	0.00	0.00	0.00	0.00	0.00
TRINITY_DN805863_c0_g1	0.00	0.00	0.00	0.00	0.00	0.00	0.00	0.00	0.00	0.00
TRINITY_DN805867_c0_g1	0.00	0.00	0.00	0.00	17.52	51.80	0.00	0.00	0.00	0.00
TRINITY_DN80586_c0_g1	5.53	3.58	32.28	14.97	32.74	6.48	0.00	11.89	0.00	4.10
TRINITY_DN805870_c0_g1	0.00	0.00	0.00	0.00	0.00	0.00	0.00	0.00	0.00	0.00
TRINITY_DN805871_c0_g1	0.00	0.00	0.00	0.00	0.00	0.00	0.00	0.00	2.59	0.00
TRINITY_DN805872_c0_g1	1.52	0.00	12.20	8.60	7.18	3.48	2.41	0.00	17.36	1.23
TRINITY_DN805873_c0_g1	0.00	0.00	0.00	0.00	3.27	0.00	2.93	0.00	3.08	0.00
TRINITY_DN805874_c0_g1	0.00	0.00	0.00	0.00	0.00	0.00	0.00	0.00	0.00	0.00
TRINITY_DN805876_c0_g1	0.00	0.00	0.00	2.01	9.98	0.00	0.00	0.00	0.00	0.00
TRINITY_DN805877_c0_g1	0.00	0.00	0.00	0.00	0.00	0.00	0.00	0.00	0.00	0.00
TRINITY_DN805878_c0_g1	0.00	10.38	0.00	0.00	0.00	0.00	0.00	0.00	23.67	0.00
TRINITY_DN805879_c0_g1	0.00	0.00	0.00	0.00	0.00	0.00	0.00	0.00	0.00	0.00
TRINITY_DN80587_c0_g1	1.62	37.91	85.98	76.27	97.67	65.94	17.98	29.61	107.88	1.72
TRINITY_DN80587_c1_g1	0.00	0.00	6.10	3.67	0.00	12.31	0.00	0.00	5.71	0.00
TRINITY_DN805880_c0_g1	0.00	0.00	7.31	8.66	0.00	0.00	0.00	0.00	0.00	0.00
TRINITY_DN805883_c0_g1	0.00	0.00	0.00	0.00	0.00	0.00	0.00	0.00	0.00	0.00
TRINITY_DN805885_c0_g1	0.00	4.96	0.00	0.00	18.08	6.08	0.00	0.00	0.00	0.00
TRINITY_DN805886_c0_g1	0.00	0.00	0.00	0.00	11.92	0.00	0.00	0.00	44.21	0.00
TRINITY_DN805887_c0_g1	0.00	0.00	0.00	0.00	0.00	0.00	0.00	0.00	0.00	0.00
TRINITY_DN805889_c0_g1	0.00	0.00	0.00	9.31	0.00	0.00	0.00	0.00	3.61	0.00
TRINITY_DN805890_c0_g1	0.00	3.03	7.33	8.93	9.45	0.00	0.00	0.00	0.00	0.00
TRINITY_DN805891_c0_g1	0.00	0.00	0.00	0.00	0.00	0.00	0.00	0.00	0.00	0.00
TRINITY_DN805892_c0_g1	0.00	0.00	10.42	0.00	0.00	0.00	0.00	0.00	0.00	0.00
TRINITY_DN805893_c0_g1	0.00	0.00	0.00	0.00	0.00	0.00	0.00	0.00	0.00	0.00
TRINITY_DN805894_c0_g1	0.00	0.00	0.00	0.00	11.18	0.00	0.00	0.00	0.00	0.00
TRINITY_DN805896_c0_g1	0.00	0.00	8.39	0.00	0.00	0.00	0.00	0.00	10.74	0.00
TRINITY_DN805897_c0_g1	0.00	0.00	0.00	0.00	0.00	0.00	0.00	0.00	0.00	0.00
TRINITY_DN805898_c1_g1	0.00	0.00	4.49	0.00	0.00	9.03	0.00	0.00	0.00	0.00
TRINITY_DN805899_c0_g1	0.00	0.00	0.00	0.00	0.00	0.00	0.00	0.00	0.00	0.00
TRINITY_DN8058_c0_g1	0.00	22.87	0.00	5.31	37.98	0.00	0.00	0.00	35.06	0.00
TRINITY_DN8058_c0_g3	0.00	0.00	6.25	7.53	25.05	6.31	0.00	5.51	87.81	22.26
TRINITY_DN8058_c15_g1	0.00	0.00	0.00	0.00	9.07	0.00	0.00	0.00	25.30	0.00
TRINITY_DN8058_c1_g1	0.00	0.00	0.00	0.00	0.00	0.00	0.00	10.00	0.00	0.00
TRINITY_DN8058_c2_g2	0.00	0.00	0.00	0.00	0.00	0.00	0.00	0.00	17.01	0.00
TRINITY_DN8058_c3_g1	0.00	0.00	13.05	0.00	0.00	0.00	0.00	0.00	0.98	0.00
TRINITY_DN8058_c4_g1	0.00	0.00	3.78	1.55	1.29	1.59	0.00	0.00	6.10	0.00
TRINITY_DN8058_c6_g1	0.00	0.00	8.99	0.00	0.04	0.00	0.00	0.00	0.00	0.00
TRINITY_DN8058_c7_g1	0.00	0.00	0.00	5.76	0.00	6.32	0.00	0.00	0.00	0.00
TRINITY_DN805903_c0_g1	5.60	0.00	0.00	0.00	0.00	0.00	0.00	0.00	6.24	0.00
TRINITY_DN805904_c0_g1	0.00	5.25	7.87	4.82	6.71	10.57	0.00	0.00	0.00	0.00
TRINITY_DN805905_c0_g1	0.00	0.00	0.00	0.00	0.00	0.00	0.00	0.00	0.00	0.00
TRINITY_DN805906_c0_g1	0.00	0.00	0.00	5.25	0.00	0.00	0.00	0.00	0.00	0.00
TRINITY_DN805907_c0_g1	0.00	0.00	0.00	0.00	0.00	8.62	0.00	0.00	0.00	0.00
TRINITY_DN805908_c0_g1	0.00	0.00	0.00	0.00	0.00	0.00	0.00	0.00	0.00	0.00
TRINITY_DN80590_c0_g1	0.00	0.00	0.00	0.00	22.05	0.00	0.00	0.00	0.00	0.00
TRINITY_DN80590_c1_g1	0.00	0.00	0.00	0.00	0.00	0.00	0.00	0.00	0.00	0.00
TRINITY_DN80590_c1_g3	0.00	0.00	0.00	0.00	0.00	0.00	0.00	0.00	0.00	0.00
TRINITY_DN80590_c2_g1	0.00	0.00	0.00	0.00	0.00	0.00	0.00	0.00	0.00	0.00
TRINITY_DN80590_c2_g2	0.00	0.00	0.00	0.00	0.00	18.55	0.00	0.00	0.00	0.00
TRINITY_DN805910_c0_g1	0.00	0.00	0.00	0.00	0.00	0.00	0.00	0.00	0.00	7.39
TRINITY_DN805911_c0_g1	0.00	0.00	0.00	4.53	0.00	0.00	0.00	0.00	7.06	6.71
TRINITY_DN805912_c0_g1	0.00	0.00	0.00	0.00	0.00	0.00	0.00	0.00	0.00	0.00
TRINITY_DN805913_c0_g1	0.00	0.00	0.00	0.00	0.00	0.00	5.16	0.00	0.00	0.00
TRINITY_DN805914_c0_g1	0.00	0.00	0.00	0.00	0.00	0.00	0.00	0.00	0.00	0.00
TRINITY_DN805915_c0_g1	0.00	0.00	0.00	2.63	30.59	0.00	0.00	0.00	4.08	0.00
TRINITY_DN805916_c0_g1	0.00	0.00	0.00	0.00	8.71	0.00	0.00	0.00	4.07	0.00
TRINITY_DN805917_c0_g1	0.00	0.00	0.00	0.00	0.00	6.36	0.00	0.00	0.00	0.00
TRINITY_DN805919_c0_g1	0.00	0.00	0.00	0.00	3.42	6.82	0.00	0.00	3.21	3.03
TRINITY_DN80591_c0_g1	0.00	0.00	0.00	4.40	0.00	7.20	0.00	2.18	13.75	0.00
TRINITY_DN80591_c0_g3	0.00	0.00	0.00	6.39	12.65	0.00	0.00	0.00	6.61	0.00
TRINITY_DN80591_c1_g1	1.05	2.01	15.21	8.91	5.76	7.23	6.66	2.25	35.27	1.11
TRINITY_DN80591_c2_g1	0.00	0.00	0.00	0.00	41.65	0.00	0.00	0.00	38.68	0.00
TRINITY_DN80591_c2_g2	0.00	0.00	0.00	0.00	0.00	0.00	0.00	6.42	0.00	0.00
TRINITY_DN80591_c2_g3	0.00	0.00	0.00	3.73	11.62	6.08	0.00	0.00	3.68	0.00
TRINITY_DN80591_c4_g1	0.00	0.00	6.48	0.00	1.23	0.00	0.00	0.00	4.71	0.00
TRINITY_DN80591_c5_g1	0.00	0.00	0.00	12.90	10.97	0.00	0.00	0.00	32.98	0.00
TRINITY_DN80591_c6_g1	0.00	0.00	0.00	0.00	0.00	0.00	0.00	0.00	5.39	0.00
TRINITY_DN805920_c0_g1	0.00	7.81	0.00	5.64	0.00	0.00	0.00	0.00	0.00	0.00
TRINITY_DN805921_c0_g1	0.00	0.00	0.00	0.00	0.00	0.00	0.00	0.00	4.71	0.00
TRINITY_DN805922_c0_g1	0.00	0.00	34.56	31.17	0.00	0.00	0.00	0.00	16.41	0.00
TRINITY_DN805923_c0_g1	0.00	28.25	0.00	6.79	0.00	0.00	0.00	0.00	21.41	0.00
TRINITY_DN805924_c0_g1	0.00	0.00	0.00	0.00	0.00	0.00	0.00	0.00	0.00	0.00
TRINITY_DN805928_c0_g1	0.00	0.00	0.00	0.00	8.20	8.22	0.00	7.17	0.00	0.00
TRINITY_DN805929_c0_g1	0.00	0.00	0.00	0.00	0.00	0.00	0.00	0.00	0.00	0.00
TRINITY_DN805930_c0_g1	0.00	0.00	0.00	0.00	0.00	0.00	0.00	0.00	0.00	0.00
TRINITY_DN805931_c0_g1	0.00	0.00	16.95	3.41	0.00	5.69	0.00	0.00	21.13	0.00
TRINITY_DN805932_c0_g1	0.00	0.00	0.00	0.00	0.00	13.34	0.00	0.00	0.00	0.00
TRINITY_DN805933_c0_g1	0.00	5.63	13.71	0.00	0.00	0.00	6.14	0.00	12.82	0.00
TRINITY_DN805935_c0_g1	0.00	3.87	1.55	0.95	0.00	0.00	0.00	0.00	1.50	0.00
TRINITY_DN805936_c0_g1	0.00	0.00	4.81	0.00	0.00	0.00	0.00	0.00	0.00	0.00
TRINITY_DN805939_c0_g1	0.00	0.00	0.00	0.00	0.00	0.00	0.00	0.00	0.00	0.00
TRINITY_DN80593_c0_g1	0.00	7.45	0.00	0.00	0.00	0.00	4.09	0.00	12.74	0.00
TRINITY_DN80593_c0_g2	0.00	0.00	7.98	0.00	0.00	0.00	0.00	0.00	0.00	0.00
TRINITY_DN80593_c0_g3	0.00	0.00	0.00	4.81	0.00	0.00	0.00	0.00	0.00	0.00
TRINITY_DN80593_c1_g1	0.00	0.00	0.00	0.00	0.00	0.00	0.00	0.00	18.66	0.00
TRINITY_DN80593_c2_g1	0.00	0.00	2.00	0.00	0.00	2.01	0.00	0.00	3.85	3.64
TRINITY_DN80593_c3_g1	0.00	0.00	0.00	0.00	0.00	0.00	0.00	0.00	0.00	0.00
TRINITY_DN80593_c4_g1	0.00	0.00	0.00	4.12	0.00	0.00	0.00	0.00	0.00	0.00
TRINITY_DN80593_c5_g1	0.00	0.00	0.00	2.07	0.00	0.00	0.00	0.00	0.00	0.00
TRINITY_DN80593_c6_g1	0.00	0.00	0.00	0.00	0.00	0.00	0.00	0.00	0.00	0.00
TRINITY_DN805940_c0_g1	0.00	0.00	0.00	10.62	26.89	18.00	0.00	7.85	0.00	0.00
TRINITY_DN805941_c0_g1	0.00	0.00	0.00	0.00	0.00	0.00	0.00	0.00	7.06	0.00
TRINITY_DN805943_c0_g1	0.00	0.00	0.00	0.00	12.86	0.00	0.00	0.00	0.00	0.00
TRINITY_DN805944_c0_g1	0.00	0.00	0.00	0.00	28.83	0.00	0.00	0.00	13.39	0.00
TRINITY_DN805945_c0_g1	0.00	0.00	0.00	0.00	0.00	0.00	0.00	0.00	8.36	0.00
TRINITY_DN805946_c0_g1	0.00	0.00	0.00	0.00	0.00	0.00	13.38	0.00	0.00	0.00
TRINITY_DN805947_c0_g1	0.00	0.00	0.00	0.00	0.00	0.00	0.00	0.00	28.02	0.00
TRINITY_DN805948_c0_g1	0.00	0.00	0.00	0.00	0.00	0.00	0.00	0.00	0.00	0.00
TRINITY_DN80594_c0_g1	0.00	2.74	0.00	0.00	0.00	0.00	0.00	1.52	6.36	0.00
TRINITY_DN80594_c1_g1	0.00	0.00	0.00	0.00	0.00	0.00	0.00	0.00	0.00	0.00
TRINITY_DN80594_c2_g1	0.00	0.00	0.00	0.00	0.00	0.00	0.00	0.00	0.00	0.00
TRINITY_DN805951_c0_g1	0.00	0.00	0.00	0.00	0.00	0.00	0.00	0.00	0.00	0.00
TRINITY_DN805953_c0_g1	0.00	0.00	0.00	0.00	0.00	0.00	0.00	0.00	0.00	0.00
TRINITY_DN805956_c0_g1	0.00	0.00	0.00	9.10	7.63	0.00	0.00	0.00	0.00	0.00
TRINITY_DN805957_c0_g1	0.00	0.00	0.00	2.70	2.25	0.00	0.00	0.00	8.45	2.00
TRINITY_DN805959_c0_g1	0.00	0.00	0.00	0.00	0.00	0.00	0.00	0.00	0.00	0.00
TRINITY_DN80595_c0_g1	0.00	0.00	18.16	19.38	0.00	1.20	0.00	0.00	0.00	0.00
TRINITY_DN80595_c0_g2	0.00	0.00	5.70	1.17	5.82	5.89	0.00	1.75	9.69	0.00
TRINITY_DN805961_c0_g1	0.00	0.00	0.00	7.11	0.00	0.00	0.00	0.00	11.20	0.00
TRINITY_DN805964_c0_g1	0.00	0.00	0.00	2.81	4.66	0.00	0.00	0.00	4.36	0.00
TRINITY_DN805965_c0_g1	0.00	0.00	0.00	0.00	0.00	0.00	0.00	0.00	0.00	0.00
TRINITY_DN805966_c0_g1	0.00	0.00	0.00	0.00	0.00	0.00	0.00	0.00	10.14	0.00
TRINITY_DN805967_c0_g1	0.00	0.00	0.00	0.00	0.00	0.00	0.00	0.00	0.00	0.00
TRINITY_DN805968_c0_g1	0.00	0.00	0.00	0.00	0.00	0.00	0.00	0.00	3.38	0.00
TRINITY_DN805969_c0_g1	0.00	0.00	0.00	0.00	0.00	0.00	0.00	0.00	0.00	0.00
TRINITY_DN80596_c0_g1	0.00	0.00	0.00	0.00	0.00	0.00	0.00	0.00	0.00	0.00
TRINITY_DN80596_c0_g3	0.00	0.00	0.00	0.00	0.00	0.00	0.00	0.00	0.00	0.00
TRINITY_DN80596_c1_g1	0.00	0.00	9.33	0.00	9.44	0.00	0.00	0.00	0.00	8.28
TRINITY_DN80596_c2_g1	0.00	0.00	0.00	0.00	0.00	0.00	0.00	0.00	0.00	0.00
TRINITY_DN80596_c5_g1	0.00	0.00	0.00	0.00	0.00	0.00	0.00	0.00	0.00	0.00
TRINITY_DN805971_c0_g1	0.00	0.00	0.00	0.00	0.00	0.00	0.00	9.93	0.00	0.00
TRINITY_DN805974_c0_g1	0.00	0.00	0.00	3.73	31.03	0.00	0.00	0.00	0.00	0.00
TRINITY_DN805975_c0_g1	0.00	0.00	0.00	0.00	6.38	0.00	0.00	0.00	0.00	0.00
TRINITY_DN805977_c0_g1	0.00	0.00	0.00	0.00	0.00	0.00	0.00	0.00	0.00	0.00
TRINITY_DN805978_c0_g1	0.00	0.00	9.03	0.00	18.23	0.00	0.00	0.00	8.48	0.00
TRINITY_DN805979_c0_g1	0.00	0.00	0.00	0.00	10.43	0.00	0.00	0.00	9.70	0.00
TRINITY_DN80597_c0_g1	0.00	0.00	3.74	3.83	4.65	6.23	0.00	0.00	3.70	0.00
TRINITY_DN80597_c10_g1	0.00	0.00	0.00	0.00	0.00	0.00	0.00	0.00	6.38	0.00
TRINITY_DN80597_c2_g1	0.00	0.00	0.00	0.00	0.00	0.00	0.00	0.00	23.83	0.00
TRINITY_DN80597_c3_g1	0.00	0.00	7.28	0.00	2.65	0.00	0.00	0.00	0.00	0.00
TRINITY_DN80597_c4_g1	0.00	0.00	0.00	0.00	0.00	0.00	0.00	0.00	5.39	0.00
TRINITY_DN80597_c5_g1	0.00	0.00	13.13	0.00	21.99	0.00	0.00	0.00	16.44	0.00
TRINITY_DN80597_c7_g1	0.00	0.00	0.00	1.21	0.00	3.21	1.81	0.00	0.00	0.00
TRINITY_DN805980_c0_g1	0.00	0.00	0.00	0.00	19.89	0.00	0.00	0.00	0.00	0.00
TRINITY_DN805982_c0_g1	0.00	0.00	0.00	15.83	17.82	0.00	0.00	0.00	8.30	0.00
TRINITY_DN805984_c0_g1	0.00	0.00	0.00	0.00	0.00	0.00	0.00	0.00	0.00	0.00
TRINITY_DN805985_c0_g1	0.00	0.00	0.00	0.00	0.00	0.00	0.00	0.00	0.00	0.00
TRINITY_DN805986_c0_g1	0.00	0.00	0.00	6.58	0.00	0.00	0.00	0.00	0.00	0.00
TRINITY_DN805989_c0_g1	0.00	0.00	0.00	29.30	0.00	9.95	8.77	0.00	0.00	0.00
TRINITY_DN80598_c0_g1	0.00	0.00	0.00	0.00	0.00	0.00	0.00	0.00	0.00	0.00
TRINITY_DN80598_c0_g2	4.30	25.15	0.00	0.00	0.00	0.00	0.00	29.83	77.38	2.28
TRINITY_DN80598_c1_g1	0.00	0.00	0.00	9.46	6.23	0.00	0.00	0.00	0.00	0.00
TRINITY_DN80598_c2_g1	0.00	0.00	0.00	0.00	0.00	0.00	0.00	0.00	0.00	0.00
TRINITY_DN805990_c0_g1	0.00	17.57	0.00	538.19	0.00	0.00	5.36	37.08	0.00	0.00
TRINITY_DN805993_c0_g1	0.00	0.00	0.00	0.00	16.76	0.00	0.00	0.00	0.00	0.00
TRINITY_DN805997_c0_g1	0.00	0.00	0.00	5.55	0.00	4.61	0.00	0.00	10.44	0.00
TRINITY_DN805998_c0_g1	0.00	12.80	0.00	0.00	0.00	0.00	0.00	0.00	0.00	0.00
TRINITY_DN805999_c0_g1	0.00	0.00	0.00	0.00	0.00	0.00	0.00	0.00	17.16	0.00
TRINITY_DN80599_c0_g1	0.00	0.00	5.60	5.87	0.00	8.95	0.00	4.94	0.00	4.54
TRINITY_DN80599_c0_g2	0.00	0.00	0.00	0.00	15.70	0.00	3.53	0.00	5.93	0.00
TRINITY_DN80599_c1_g1	0.00	0.00	0.00	0.00	0.00	0.00	0.00	0.00	10.31	0.00
TRINITY_DN80599_c2_g1	8.77	25.42	0.00	0.00	0.00	0.00	0.00	0.00	3.71	0.00
TRINITY_DN80599_c3_g1	0.00	0.00	0.00	9.90	16.90	0.00	14.59	0.00	63.77	0.00
TRINITY_DN8059_c0_g1	0.00	18.94	0.00	9.18	0.00	0.00	0.37	0.00	39.65	11.35
TRINITY_DN8059_c0_g2	7.10	0.00	39.12	33.55	119.14	0.00	12.04	42.51	196.04	12.13
TRINITY_DN805_c0_g1	0.00	5.37	34.53	27.96	29.04	8.96	2.17	8.81	70.94	18.85
TRINITY_DN805_c1_g1	0.00	0.00	29.45	0.00	9.94	0.00	0.00	0.00	18.50	0.00
TRINITY_DN805_c3_g1	0.00	0.00	0.00	0.00	0.00	0.00	9.09	0.00	14.71	0.00
TRINITY_DN805_c6_g1	0.00	0.00	0.00	0.00	0.00	0.00	0.00	0.00	0.00	0.00
TRINITY_DN806000_c0_g1	0.00	0.00	5.21	0.00	0.00	0.00	0.00	0.00	0.00	0.00
TRINITY_DN806002_c0_g1	0.00	0.00	0.00	9.55	0.00	0.00	0.00	0.00	0.00	0.00
TRINITY_DN806004_c0_g1	0.00	0.00	0.00	0.00	0.00	2.82	0.00	0.00	8.03	0.00
TRINITY_DN806005_c0_g1	0.00	0.00	0.00	0.00	0.00	0.00	0.00	0.00	0.00	0.00
TRINITY_DN806006_c0_g1	0.00	0.00	0.00	0.00	0.00	0.00	0.00	0.00	0.00	0.00
TRINITY_DN806007_c0_g1	0.00	0.00	25.82	0.00	0.00	0.00	0.00	0.00	0.00	0.00
TRINITY_DN80600_c0_g1	0.00	2.68	6.77	10.10	0.00	3.26	0.00	0.00	25.29	0.00
TRINITY_DN806010_c0_g1	0.00	0.00	0.00	0.00	0.00	0.00	0.00	0.00	0.00	0.00
TRINITY_DN806012_c0_g1	0.00	0.00	0.00	1.08	3.59	0.00	0.00	0.00	6.77	1.60
TRINITY_DN806013_c0_g1	0.00	0.00	0.00	0.00	23.20	0.00	0.00	0.00	21.53	0.00
TRINITY_DN806018_c0_g1	0.00	0.00	0.00	0.00	7.03	14.20	0.00	6.15	0.00	0.00
TRINITY_DN806019_c0_g1	0.00	0.00	0.00	0.00	0.00	0.00	0.00	0.00	0.00	0.00
TRINITY_DN806020_c0_g1	0.00	3.60	0.00	0.00	4.38	0.00	0.00	0.00	8.19	0.00
TRINITY_DN806022_c0_g1	0.00	0.00	0.00	0.00	17.93	0.00	0.00	0.00	16.56	0.00
TRINITY_DN806023_c0_g1	0.00	0.00	0.00	0.00	0.00	0.00	0.00	0.00	14.71	0.00
TRINITY_DN806025_c0_g1	0.00	0.00	0.00	0.00	0.00	0.00	0.00	0.00	0.00	0.00
TRINITY_DN806028_c0_g1	0.00	0.00	0.00	4.98	0.00	0.00	0.00	2.46	0.00	0.00
TRINITY_DN806029_c0_g1	0.00	0.00	0.00	0.00	0.00	0.00	0.00	0.00	0.00	0.00
TRINITY_DN80602_c0_g1	0.00	0.00	0.00	0.00	0.00	0.00	0.00	0.00	0.00	0.00
TRINITY_DN80602_c0_g2	0.00	0.00	0.00	0.00	0.00	0.00	0.00	0.00	0.00	0.00
TRINITY_DN80602_c0_g3	0.00	0.00	0.00	0.00	10.37	0.00	0.00	0.00	0.00	0.00
TRINITY_DN806031_c0_g1	0.00	0.00	0.00	0.00	4.14	0.00	0.00	0.00	3.87	0.00
TRINITY_DN806032_c0_g1	0.00	0.00	0.00	0.00	16.16	0.00	0.00	0.00	0.00	0.00
TRINITY_DN806035_c0_g1	0.00	0.00	0.00	0.00	0.00	0.00	0.00	0.00	0.00	0.00
TRINITY_DN806036_c0_g1	0.00	12.38	15.06	0.00	0.00	0.00	0.00	0.00	14.05	0.00
TRINITY_DN806037_c0_g1	0.00	0.00	0.00	0.00	0.00	3.48	0.00	0.00	0.00	0.00
TRINITY_DN806039_c0_g1	0.00	0.00	0.00	0.00	0.00	0.00	0.00	0.00	0.00	0.00
TRINITY_DN80603_c0_g1	0.00	0.00	0.00	0.00	0.00	0.00	0.00	0.00	0.00	0.00
TRINITY_DN80603_c0_g2	0.00	0.00	0.00	0.00	0.00	0.00	0.00	0.00	33.39	0.00
TRINITY_DN80603_c1_g1	0.00	22.59	0.00	0.00	0.00	0.00	0.00	0.00	6.43	0.00
TRINITY_DN80603_c1_g2	0.00	0.00	18.77	28.77	108.79	18.81	19.59	5.70	140.17	7.24
TRINITY_DN80603_c4_g1	0.00	0.00	0.00	0.00	0.00	0.00	0.00	0.00	0.00	0.00
TRINITY_DN80603_c6_g1	0.00	0.00	7.38	8.84	0.00	0.00	0.00	6.49	20.70	0.00
TRINITY_DN80603_c9_g1	0.00	0.00	0.00	11.29	0.00	0.00	0.00	0.00	0.00	0.00
TRINITY_DN806040_c1_g1	0.00	0.00	0.00	0.00	0.00	0.00	0.00	0.00	0.00	0.00
TRINITY_DN806041_c0_g1	0.00	0.00	0.00	0.00	0.00	0.00	0.00	0.00	0.00	0.00
TRINITY_DN806045_c0_g1	0.00	0.00	0.00	0.00	0.00	0.00	0.00	0.00	0.00	0.00
TRINITY_DN806046_c0_g1	0.00	0.00	0.00	0.00	0.00	0.00	0.00	0.00	0.00	0.00
TRINITY_DN806047_c0_g1	0.00	0.00	4.04	2.45	0.00	0.00	0.00	0.00	11.41	0.00
TRINITY_DN806049_c0_g1	0.00	0.00	0.00	0.00	4.40	0.00	0.00	0.00	0.00	0.00
TRINITY_DN80604_c0_g1	0.55	0.55	13.02	2.78	8.04	4.53	0.60	1.19	5.12	1.17
TRINITY_DN80604_c0_g2	0.00	0.00	0.00	0.00	0.00	0.00	0.00	0.00	0.00	0.00
TRINITY_DN80604_c1_g1	0.00	0.00	0.00	0.00	12.16	0.00	0.00	0.00	11.27	0.00
TRINITY_DN806050_c0_g1	0.00	0.00	0.00	0.00	0.00	0.00	0.00	0.00	0.00	0.00
TRINITY_DN806051_c0_g1	0.00	0.00	11.97	0.00	0.00	0.00	0.00	0.00	0.00	0.00
TRINITY_DN806052_c0_g1	0.00	0.00	0.00	0.00	0.00	0.00	0.00	0.00	0.00	0.00
TRINITY_DN806053_c0_g1	0.00	0.00	4.86	0.00	0.00	0.00	0.00	0.00	0.00	0.00
TRINITY_DN806055_c0_g1	0.00	0.00	0.00	0.00	0.00	4.01	3.62	0.00	0.00	7.11
TRINITY_DN806056_c0_g1	0.00	0.00	0.00	0.00	0.00	0.00	0.00	0.00	0.00	0.00
TRINITY_DN806058_c0_g1	0.00	0.00	0.00	0.00	0.00	0.00	0.00	0.00	0.00	0.00
TRINITY_DN806059_c0_g1	0.00	0.00	0.00	0.00	0.00	0.00	0.00	0.00	0.00	0.00
TRINITY_DN80605_c0_g1	0.00	0.00	0.00	3.89	0.00	0.00	0.00	0.00	6.06	0.00
TRINITY_DN80605_c0_g2	0.00	12.20	0.00	0.00	0.00	0.00	0.00	0.00	0.00	0.00
TRINITY_DN80605_c0_g3	0.00	0.00	39.04	0.00	0.00	0.00	0.00	0.00	0.00	0.00
TRINITY_DN806060_c0_g1	0.00	0.00	0.00	0.00	0.00	0.00	0.00	0.00	0.00	0.00
TRINITY_DN806064_c0_g1	0.00	0.00	0.00	0.00	0.00	0.00	0.00	0.00	0.00	0.00
TRINITY_DN806065_c0_g1	0.00	0.00	0.00	0.00	0.00	0.00	0.00	0.00	0.00	0.00
TRINITY_DN806066_c0_g1	0.00	0.00	0.00	0.00	0.00	0.00	0.00	0.00	0.00	0.00
TRINITY_DN806068_c0_g1	0.00	0.00	0.00	1.96	0.00	0.00	0.00	0.00	3.05	0.00
TRINITY_DN80606_c0_g2	0.00	0.00	0.00	0.00	0.00	0.00	0.00	0.00	0.00	0.00
TRINITY_DN806070_c0_g1	0.00	0.00	0.00	0.00	0.00	0.00	0.00	0.00	0.00	0.00
TRINITY_DN806071_c0_g1	0.00	0.00	0.00	0.00	0.00	0.00	0.00	0.00	7.86	0.00
TRINITY_DN806073_c0_g1	0.00	0.00	0.00	0.00	0.00	0.00	0.00	0.00	22.39	0.00
TRINITY_DN806074_c0_g1	0.00	0.00	10.77	0.00	0.00	0.00	0.00	0.00	10.18	0.00
TRINITY_DN806078_c0_g1	0.00	0.00	0.00	0.00	0.00	0.00	0.00	0.00	13.22	0.00
TRINITY_DN806079_c0_g1	0.00	0.00	0.00	0.00	0.00	0.00	0.00	0.00	0.00	0.00
TRINITY_DN80607_c0_g1	0.00	0.00	12.91	15.08	26.48	0.00	0.00	0.00	0.00	0.00
TRINITY_DN80607_c0_g2	0.00	0.00	13.87	17.26	0.00	0.00	0.00	12.54	0.00	0.00
TRINITY_DN806081_c0_g1	3.67	3.62	0.00	0.00	8.82	0.00	0.00	0.00	0.00	0.00
TRINITY_DN806083_c0_g1	0.00	0.00	0.00	4.27	7.10	0.00	0.00	0.00	11.13	0.00
TRINITY_DN806084_c0_g1	0.00	0.00	0.00	0.00	0.00	0.00	0.00	0.00	0.00	0.00
TRINITY_DN806086_c0_g1	0.00	0.00	0.00	0.00	0.00	0.00	0.00	0.00	0.00	0.00
TRINITY_DN806087_c0_g1	0.00	0.00	0.00	7.59	0.00	0.00	0.00	0.00	0.00	0.00
TRINITY_DN806088_c0_g1	0.00	5.99	0.00	0.00	0.00	14.75	0.00	0.00	0.00	0.00
TRINITY_DN806089_c0_g1	0.00	0.00	0.00	4.66	12.89	0.00	0.00	0.00	19.37	0.00
TRINITY_DN80608_c0_g1	0.00	0.00	0.00	10.96	0.00	27.89	8.20	0.00	0.00	0.00
TRINITY_DN80608_c0_g2	0.00	0.00	0.00	0.00	0.00	0.00	0.00	0.00	0.00	0.00
TRINITY_DN80608_c0_g4	0.00	0.00	0.00	0.00	0.00	0.00	0.00	0.00	0.00	0.00
TRINITY_DN80608_c10_g1	0.00	0.00	0.00	0.00	13.15	0.00	0.00	11.54	0.00	0.00
TRINITY_DN80608_c12_g1	0.00	0.00	0.00	0.00	18.90	0.00	0.00	0.00	0.00	0.00
TRINITY_DN80608_c6_g1	0.00	0.00	0.00	6.58	0.00	0.00	0.00	0.00	0.00	0.00
TRINITY_DN80608_c7_g1	0.00	0.00	22.25	26.68	0.00	0.00	6.62	6.52	6.93	6.58
TRINITY_DN80608_c8_g1	0.00	0.00	0.00	0.00	20.00	39.64	17.32	0.00	0.00	0.00
TRINITY_DN806090_c0_g1	0.00	0.00	0.00	23.41	0.00	0.00	0.00	0.00	0.00	0.00
TRINITY_DN806091_c0_g1	0.00	0.00	0.00	0.00	0.00	25.44	0.00	0.00	0.00	0.00
TRINITY_DN806092_c0_g1	0.00	0.00	0.00	7.85	0.00	0.00	0.00	11.73	0.00	0.00
TRINITY_DN806093_c0_g1	0.00	0.00	26.96	0.00	0.00	0.00	0.00	0.00	0.00	0.00
TRINITY_DN806095_c0_g1	0.00	0.00	0.00	0.00	0.00	0.00	0.00	0.00	0.00	0.00
TRINITY_DN806097_c0_g1	0.00	0.00	0.00	0.00	0.00	0.00	0.00	0.00	0.00	0.00
TRINITY_DN806098_c0_g1	0.00	0.00	6.56	0.00	0.00	0.00	0.00	0.00	0.00	0.00
TRINITY_DN80609_c0_g1	0.00	0.00	0.00	0.00	7.22	0.00	0.00	0.00	0.00	0.00
TRINITY_DN80609_c0_g2	0.00	0.00	0.00	0.00	8.42	0.00	0.00	3.71	0.00	0.00
TRINITY_DN80609_c0_g3	0.00	0.00	0.00	0.00	22.63	11.37	0.00	4.97	0.00	0.00
TRINITY_DN8060_c0_g1	0.00	11.01	5.85	0.00	51.98	23.46	0.00	0.00	2.21	0.00
TRINITY_DN8060_c0_g2	0.00	0.00	0.00	0.00	0.00	0.00	0.00	0.00	15.83	0.00
TRINITY_DN8060_c0_g4	0.00	8.02	0.00	0.00	49.99	19.82	0.00	0.00	18.51	0.00
TRINITY_DN8060_c1_g1	0.00	6.22	7.57	0.00	0.00	0.00	0.00	0.00	0.00	0.00
TRINITY_DN8060_c1_g2	0.00	7.79	0.00	0.00	0.00	0.00	0.00	0.00	8.86	0.00
TRINITY_DN8060_c3_g1	0.00	0.00	12.23	0.00	25.04	0.00	0.00	0.00	0.00	0.00
TRINITY_DN806103_c0_g1	0.00	0.00	0.00	0.00	1.66	0.00	0.00	1.50	0.00	0.00
TRINITY_DN806104_c0_g1	0.00	0.00	0.00	0.00	0.00	0.00	0.00	0.00	0.00	0.00
TRINITY_DN806105_c0_g1	0.00	0.00	0.00	0.00	0.00	0.00	0.00	0.00	0.00	0.00
TRINITY_DN806106_c0_g1	0.00	0.00	0.00	0.00	0.00	0.00	0.00	0.00	0.00	0.00
TRINITY_DN806107_c0_g1	0.00	0.00	0.00	0.00	0.00	0.00	0.00	0.00	0.00	0.00
TRINITY_DN806108_c0_g1	0.00	0.00	0.00	0.00	0.00	0.00	0.00	0.00	0.00	0.00
TRINITY_DN80610_c0_g1	0.00	3.47	13.86	10.94	9.69	4.86	3.81	22.42	7.91	3.75
TRINITY_DN806112_c0_g1	0.00	1.83	0.00	2.70	0.00	0.00	0.00	0.00	4.23	0.00
TRINITY_DN806113_c0_g1	0.00	0.00	0.00	0.00	0.00	0.00	0.00	0.00	0.00	0.00
TRINITY_DN806114_c0_g1	0.00	0.02	0.00	0.00	0.00	0.00	0.10	0.05	10.95	0.00
TRINITY_DN806115_c0_g1	0.00	0.00	3.09	0.00	0.00	0.00	0.00	0.00	5.86	0.00
TRINITY_DN806119_c0_g1	0.00	0.00	0.00	0.00	0.00	0.00	0.00	0.00	0.00	15.86
TRINITY_DN80611_c0_g1	0.00	12.36	7.48	0.00	0.00	2.38	0.00	3.33	27.99	0.00
TRINITY_DN80611_c0_g2	0.00	0.00	28.12	0.00	0.00	0.00	0.00	8.31	5.80	0.00
TRINITY_DN80611_c0_g3	0.00	0.00	0.00	7.42	8.82	0.00	0.00	0.00	4.99	0.00
TRINITY_DN80611_c0_g4	0.00	4.31	0.00	1.59	5.27	0.00	0.00	2.35	0.00	0.00
TRINITY_DN80611_c1_g1	0.00	1.09	0.00	2.17	2.44	0.00	2.41	0.00	2.29	0.00
TRINITY_DN80611_c1_g2	0.00	0.00	0.00	1.06	1.19	0.00	0.00	0.00	0.00	0.00
TRINITY_DN80611_c2_g1	0.00	0.00	0.00	0.00	0.00	1.37	0.00	0.00	10.81	0.00
TRINITY_DN80611_c2_g2	0.00	0.00	0.00	0.00	28.86	0.00	0.00	0.00	0.00	0.00
TRINITY_DN806120_c0_g1	0.00	0.00	13.59	2.74	0.00	0.00	0.00	0.00	4.26	0.00
TRINITY_DN806121_c0_g1	0.00	0.00	0.00	0.00	0.00	0.00	0.00	0.00	0.00	0.00
TRINITY_DN806122_c0_g1	0.00	0.00	0.00	17.80	0.00	0.00	0.00	0.00	0.00	0.00
TRINITY_DN806123_c0_g1	0.00	0.00	0.00	5.79	19.65	0.00	8.68	8.62	9.14	0.00
TRINITY_DN806124_c0_g1	0.00	0.00	0.00	0.00	55.63	0.00	0.00	0.00	0.00	0.00
TRINITY_DN806125_c0_g1	0.00	0.00	0.00	0.00	0.00	0.00	0.00	0.00	0.00	0.00
TRINITY_DN806126_c0_g1	0.00	0.00	37.74	0.00	0.00	0.00	0.00	0.00	0.00	0.00
TRINITY_DN806127_c0_g1	0.00	0.00	0.00	0.00	0.00	0.00	0.00	0.00	0.00	0.00
TRINITY_DN80612_c0_g2	0.00	0.00	0.00	0.00	0.00	0.00	5.83	0.00	0.00	0.00
TRINITY_DN80612_c1_g1	0.00	0.00	0.00	0.00	0.00	0.00	7.42	0.00	0.00	0.00
TRINITY_DN80612_c2_g1	0.00	0.00	0.00	0.00	0.00	0.00	0.00	0.00	0.00	0.00
TRINITY_DN806130_c0_g1	0.00	0.00	0.00	0.00	0.00	0.00	0.00	0.00	0.00	0.00
TRINITY_DN806132_c0_g1	0.00	0.00	0.00	0.00	0.00	0.00	0.00	0.00	0.00	0.00
TRINITY_DN806135_c0_g1	0.00	0.00	0.00	0.00	0.00	23.38	0.00	0.00	0.00	0.00
TRINITY_DN806137_c0_g1	0.00	0.00	0.00	0.00	21.29	0.00	0.00	0.00	0.00	0.00
TRINITY_DN80613_c0_g1	0.00	0.00	18.70	0.00	7.83	0.00	0.00	0.00	0.00	0.00
TRINITY_DN80613_c1_g1	0.00	15.32	18.57	2.81	0.00	9.34	0.00	0.00	0.00	0.00
TRINITY_DN80613_c1_g2	0.00	0.00	0.00	0.00	46.69	0.00	0.00	0.00	0.00	0.00
TRINITY_DN806141_c0_g1	0.00	0.00	0.00	0.00	10.90	0.00	0.00	0.00	0.00	0.00
TRINITY_DN806144_c0_g1	0.00	0.00	0.00	0.00	4.81	0.00	0.00	0.00	4.50	0.00
TRINITY_DN806145_c0_g1	0.00	0.00	0.00	0.00	0.00	0.00	0.00	0.00	0.00	0.00
TRINITY_DN806146_c0_g1	0.00	0.00	0.00	0.00	0.00	0.00	0.00	0.00	0.00	0.00
TRINITY_DN806147_c0_g1	0.00	0.00	0.00	2.68	0.00	0.00	0.00	0.00	0.00	0.00
TRINITY_DN80614_c0_g1	0.00	0.00	6.53	0.00	0.00	0.00	0.00	0.00	3.15	0.00
TRINITY_DN80614_c1_g1	0.00	3.67	0.00	0.00	0.00	4.47	0.00	0.00	0.00	0.00
TRINITY_DN80614_c1_g2	0.00	0.00	30.89	0.00	20.86	0.00	0.00	0.00	34.88	0.00
TRINITY_DN80614_c2_g1	0.00	0.00	0.00	0.00	0.00	0.00	0.00	0.00	0.00	0.00
TRINITY_DN806150_c0_g1	0.00	0.00	0.00	0.00	0.00	0.00	0.00	0.00	0.00	0.00
TRINITY_DN806151_c0_g1	0.00	0.00	0.00	0.00	46.11	0.00	0.00	0.00	0.00	0.00
TRINITY_DN806154_c0_g1	0.00	0.00	0.00	0.00	0.00	0.00	0.00	0.00	0.00	0.00
TRINITY_DN806155_c0_g1	0.00	0.00	0.00	0.00	0.00	0.00	0.00	0.00	0.00	0.00
TRINITY_DN806156_c0_g1	0.00	0.00	0.00	8.17	0.00	0.00	0.00	0.00	0.00	0.00
TRINITY_DN806159_c0_g1	0.00	0.00	0.00	0.00	0.00	0.00	0.00	3.05	6.31	0.00
TRINITY_DN80615_c0_g1	0.00	10.99	0.00	0.00	19.76	0.00	0.00	0.00	0.00	0.00
TRINITY_DN80615_c0_g2	0.00	14.29	8.65	20.73	15.25	0.00	0.00	12.53	5.20	0.00
TRINITY_DN80615_c0_g3	0.00	4.10	2.47	6.05	5.02	0.00	0.00	2.25	16.52	0.00
TRINITY_DN80615_c0_g4	0.00	0.00	0.00	0.00	0.00	0.00	0.00	0.00	21.28	0.00
TRINITY_DN80615_c0_g5	0.00	1.57	0.94	2.90	2.91	2.82	0.00	0.00	4.58	0.00
TRINITY_DN80615_c0_g6	0.00	0.00	0.00	9.31	0.00	0.00	0.00	0.00	0.00	0.00
TRINITY_DN80615_c1_g2	0.00	0.00	69.11	0.00	0.00	0.00	0.00	0.00	0.00	0.00
TRINITY_DN80615_c2_g1	0.00	0.00	0.00	11.57	0.00	0.00	0.00	0.00	18.33	0.00
TRINITY_DN806160_c0_g1	0.00	4.37	15.93	0.00	0.00	10.70	0.00	0.00	9.95	0.00
TRINITY_DN806161_c0_g1	0.00	0.00	38.46	0.00	0.00	0.00	0.00	0.00	0.00	0.00
TRINITY_DN806162_c0_g1	0.00	9.40	0.00	0.00	5.72	0.00	0.00	0.00	0.00	0.00
TRINITY_DN806163_c0_g1	0.00	0.00	44.84	13.42	0.00	0.00	0.00	0.00	10.58	0.00
TRINITY_DN806164_c0_g1	0.00	0.00	0.00	0.00	0.00	0.00	0.00	0.00	0.00	0.00
TRINITY_DN806166_c0_g1	0.00	0.00	0.00	0.00	0.00	0.00	0.00	0.00	0.00	0.00
TRINITY_DN806167_c0_g1	0.00	0.00	0.00	0.00	0.00	0.00	2.43	0.00	0.00	0.00
TRINITY_DN806168_c0_g1	0.00	10.99	0.00	0.00	0.00	0.00	0.00	0.00	0.00	0.00
TRINITY_DN806169_c0_g1	0.00	0.00	5.86	0.00	5.86	5.91	0.00	0.00	10.95	0.00
TRINITY_DN80616_c0_g1	0.00	0.00	0.00	0.00	0.00	0.00	0.00	0.00	0.00	0.00
TRINITY_DN806170_c0_g1	0.00	0.00	11.92	0.00	0.00	0.00	0.00	0.00	0.00	0.00
TRINITY_DN806172_c0_g1	0.00	0.00	0.00	5.58	0.00	0.00	0.00	8.26	8.78	0.00
TRINITY_DN806173_c0_g1	0.00	0.00	0.00	0.00	0.00	0.00	0.00	0.00	0.00	0.00
TRINITY_DN806175_c0_g1	0.00	0.00	0.00	0.00	0.00	0.00	0.00	0.00	0.00	0.00
TRINITY_DN806178_c0_g1	0.00	6.80	0.00	0.00	8.29	0.00	0.00	0.00	0.00	0.00
TRINITY_DN806179_c0_g1	0.00	0.00	0.00	0.00	0.00	0.00	0.00	0.00	0.00	0.00
TRINITY_DN80617_c0_g1	0.00	0.00	0.00	0.00	0.00	0.00	0.00	0.00	0.00	0.00
TRINITY_DN80617_c1_g1	0.00	0.00	0.00	1.10	0.00	1.79	0.00	0.00	3.44	0.00
TRINITY_DN806181_c0_g1	0.00	0.00	7.06	0.00	7.06	0.00	0.00	0.00	0.00	0.00
TRINITY_DN806186_c0_g1	0.00	0.00	5.08	0.00	0.00	0.00	0.00	0.00	0.00	0.00
TRINITY_DN806187_c0_g1	0.00	0.00	0.00	0.00	0.00	0.00	0.00	0.00	0.00	0.00
TRINITY_DN806188_c0_g1	0.00	0.00	0.00	0.00	0.00	0.00	13.83	0.00	0.00	0.00
TRINITY_DN806189_c0_g1	0.00	0.00	10.05	0.00	3.38	0.00	0.00	0.00	0.00	0.00
TRINITY_DN80618_c0_g1	0.00	0.00	0.00	0.00	0.00	0.00	0.00	0.00	0.00	0.00
TRINITY_DN80618_c0_g2	0.00	0.00	0.00	0.00	0.00	0.00	0.00	0.00	0.00	0.00
TRINITY_DN80618_c1_g1	17.73	0.00	0.00	0.00	0.00	0.00	0.00	0.00	0.00	0.00
TRINITY_DN80618_c2_g1	0.00	0.00	37.96	0.00	0.00	0.00	0.00	0.00	0.00	0.00
TRINITY_DN80618_c3_g1	0.00	13.00	52.61	0.00	16.01	0.00	0.00	0.00	0.00	0.00
TRINITY_DN80618_c4_g1	0.00	0.00	0.00	0.00	0.00	0.00	0.00	0.00	0.00	0.00
TRINITY_DN806192_c0_g1	0.00	0.00	0.00	0.00	0.00	0.00	0.00	0.00	15.17	0.00
TRINITY_DN806193_c0_g1	0.00	0.00	0.00	0.00	0.00	0.00	0.00	0.00	0.00	0.00
TRINITY_DN806194_c0_g1	0.00	0.00	0.00	0.00	0.00	0.00	0.00	0.00	0.00	0.00
TRINITY_DN806195_c0_g1	0.00	0.00	0.00	0.00	0.00	0.00	0.00	0.00	0.00	0.00
TRINITY_DN806196_c0_g1	0.00	0.00	0.00	0.00	0.00	0.00	0.00	9.33	0.00	0.00
TRINITY_DN806198_c0_g1	0.00	0.00	0.00	0.00	0.00	0.00	0.00	0.00	0.00	0.00
TRINITY_DN806199_c0_g1	0.00	10.45	0.00	7.59	0.00	64.07	0.00	0.00	23.83	0.00
TRINITY_DN80619_c0_g1	0.00	0.00	0.00	5.67	9.60	0.00	0.00	0.00	0.00	0.00
TRINITY_DN80619_c0_g2	0.00	0.00	9.66	6.40	49.07	2.42	4.77	0.00	9.56	0.00
TRINITY_DN80619_c0_g3	0.00	0.00	0.00	0.00	0.00	0.00	0.00	0.00	0.00	0.00
TRINITY_DN80619_c0_g4	0.00	0.00	0.00	10.34	11.45	0.00	0.00	0.00	27.95	0.00
TRINITY_DN80619_c0_g5	0.00	0.00	0.00	7.33	0.00	0.00	7.54	4.02	51.11	4.04
TRINITY_DN80619_c1_g1	0.00	0.00	0.00	3.07	0.00	0.00	0.00	0.00	0.00	0.00
TRINITY_DN80619_c3_g1	0.00	12.40	6.50	8.47	3.28	5.20	1.20	0.00	8.81	3.59
TRINITY_DN80619_c5_g1	0.00	2.68	0.00	0.00	6.56	0.00	0.00	2.91	18.46	2.91
TRINITY_DN8061_c0_g1	1.94	6.69	8.82	6.43	45.18	17.12	10.37	0.00	39.61	1.46
TRINITY_DN8061_c2_g1	0.00	0.00	0.00	3.16	0.00	5.27	0.00	0.00	4.90	0.00
TRINITY_DN8061_c9_g1	0.00	0.00	0.00	0.00	0.00	0.00	0.00	0.00	6.81	0.00
TRINITY_DN806200_c0_g1	0.00	0.00	0.00	10.01	8.32	8.31	3.74	3.67	3.88	0.00
TRINITY_DN806201_c0_g1	0.00	0.00	0.00	0.00	0.00	0.00	0.00	0.00	10.71	0.00
TRINITY_DN806204_c0_g1	0.00	0.00	0.00	0.00	0.00	0.00	0.00	0.00	0.00	0.00
TRINITY_DN806205_c0_g1	0.00	0.00	0.00	22.94	7.71	0.00	0.00	0.00	0.00	6.81
TRINITY_DN806206_c0_g1	0.00	0.00	0.00	0.00	0.00	0.00	0.00	0.00	0.00	0.00
TRINITY_DN806207_c0_g1	0.00	0.00	0.00	0.00	0.00	0.00	0.00	0.00	16.99	0.00
TRINITY_DN806208_c0_g1	0.00	0.00	0.00	0.00	0.00	0.00	0.00	0.00	0.00	0.00
TRINITY_DN806209_c0_g1	0.00	0.00	0.00	5.87	19.51	0.00	0.00	0.00	10.90	0.00
TRINITY_DN806210_c0_g1	0.00	0.00	0.00	0.00	0.00	0.00	0.00	0.00	16.96	0.00
TRINITY_DN806211_c0_g1	0.00	0.00	0.00	0.00	0.00	0.00	27.21	5.33	0.00	0.00
TRINITY_DN806217_c0_g1	0.00	0.00	0.00	0.00	0.00	0.00	0.00	0.00	2.46	0.00
TRINITY_DN80621_c0_g1	0.00	14.77	5.89	10.94	45.01	9.13	7.98	2.23	52.14	0.00
TRINITY_DN80621_c0_g2	0.00	0.00	0.00	3.45	40.07	0.00	0.00	5.04	10.69	0.00
TRINITY_DN80621_c2_g1	0.00	0.00	0.00	0.00	0.00	0.00	0.00	0.00	0.00	0.00
TRINITY_DN806222_c0_g1	0.00	7.11	0.00	0.00	8.69	8.72	0.00	0.00	8.07	0.00
TRINITY_DN806224_c0_g1	0.00	0.00	0.00	0.00	0.00	0.00	0.00	0.00	0.00	0.00
TRINITY_DN806227_c0_g1	0.00	0.00	0.00	0.00	0.00	0.00	0.00	0.00	0.00	0.00
TRINITY_DN806228_c0_g1	3.55	3.49	0.00	0.00	0.00	8.52	0.00	0.00	7.96	0.00
TRINITY_DN80622_c0_g1	0.00	0.00	0.00	0.00	0.00	0.00	0.00	0.00	48.81	0.00
TRINITY_DN806230_c0_g1	0.00	0.00	53.70	0.00	0.00	0.00	0.00	0.00	0.00	0.00
TRINITY_DN806231_c0_g1	0.00	0.00	0.00	0.00	19.89	0.00	0.00	0.00	0.00	0.00
TRINITY_DN806232_c0_g1	0.00	0.00	0.00	0.00	0.00	0.00	0.00	0.00	0.00	0.00
TRINITY_DN806233_c0_g1	0.00	0.00	0.00	19.95	51.14	0.00	0.00	0.00	0.00	0.00
TRINITY_DN806234_c0_g1	0.00	0.00	0.00	0.00	0.00	0.00	0.00	0.00	7.87	0.00
TRINITY_DN806235_c0_g1	0.00	0.00	0.00	3.94	0.00	0.00	5.88	0.00	6.14	0.00
TRINITY_DN806236_c0_g1	0.00	0.00	0.00	0.00	0.00	0.00	0.00	0.00	0.00	0.00
TRINITY_DN806237_c0_g1	0.00	0.00	0.00	4.13	20.69	0.00	0.00	0.00	0.00	0.00
TRINITY_DN806239_c0_g1	0.00	0.00	0.00	0.00	0.00	0.00	0.00	0.00	0.00	0.00
TRINITY_DN806242_c0_g1	0.00	0.00	3.95	0.00	0.00	0.00	3.58	0.00	0.00	0.00
TRINITY_DN806244_c0_g1	0.00	0.00	0.00	10.07	0.00	8.72	0.00	0.00	0.00	0.00
TRINITY_DN806246_c0_g1	0.00	0.00	0.00	0.00	0.00	0.00	0.00	0.00	0.00	0.00
TRINITY_DN806247_c0_g1	0.00	0.00	0.00	11.79	0.00	0.00	0.00	0.00	0.00	0.00
TRINITY_DN806249_c0_g1	0.00	0.00	0.00	0.00	10.63	0.00	0.00	0.00	0.00	0.00
TRINITY_DN80624_c0_g1	0.00	0.00	0.00	0.00	0.00	0.00	0.00	0.00	0.00	0.00
TRINITY_DN80624_c0_g2	0.00	0.00	0.00	0.00	0.00	0.00	0.00	0.00	0.00	0.00
TRINITY_DN80624_c0_g3	0.00	0.00	0.00	0.00	0.00	0.00	0.00	0.00	0.00	0.00
TRINITY_DN806251_c0_g1	0.00	0.00	0.00	2.85	0.00	7.01	2.13	0.00	6.69	0.00
TRINITY_DN806252_c0_g1	0.00	0.00	0.00	0.00	0.00	0.00	0.00	0.00	0.00	0.00
TRINITY_DN806255_c0_g1	0.00	0.00	0.00	0.00	0.00	0.00	0.00	0.00	0.00	0.00
TRINITY_DN806256_c0_g1	0.00	2.81	6.80	2.07	0.00	0.00	0.00	0.00	0.00	0.00
TRINITY_DN806257_c0_g1	0.00	0.00	0.00	0.00	0.00	0.00	0.00	0.00	9.03	0.00
TRINITY_DN806258_c0_g1	0.00	0.00	0.00	0.00	0.00	0.00	0.00	0.00	0.00	0.00
TRINITY_DN806259_c0_g1	0.00	0.00	22.27	0.00	0.00	0.00	0.00	0.00	0.00	0.00
TRINITY_DN80625_c0_g1	0.00	0.00	0.00	0.00	0.00	0.00	0.00	0.00	0.00	0.00
TRINITY_DN80625_c0_g2	12.63	24.15	14.28	25.82	83.45	29.11	0.00	25.84	40.13	25.46
TRINITY_DN80625_c3_g2	0.00	0.00	0.00	0.00	0.00	0.00	0.00	0.00	15.31	0.00
TRINITY_DN80625_c3_g3	0.00	0.00	0.00	0.00	0.00	0.00	0.00	0.00	19.13	0.00
TRINITY_DN80625_c4_g1	0.00	0.00	0.00	0.00	0.00	0.00	0.00	0.00	0.00	0.00
TRINITY_DN806261_c0_g1	0.00	0.00	0.00	0.00	0.00	0.00	0.00	0.00	0.00	0.00
TRINITY_DN806262_c0_g1	0.00	0.00	0.00	5.86	0.00	0.00	7.57	0.00	7.86	0.00
TRINITY_DN806264_c0_g1	0.00	0.00	0.00	1.93	0.00	0.00	0.00	0.00	0.00	0.00
TRINITY_DN806265_c0_g1	0.00	0.00	0.00	0.00	8.55	0.00	0.00	0.00	0.00	0.00
TRINITY_DN806266_c0_g1	0.00	0.00	0.00	0.00	0.00	0.00	0.00	0.00	0.00	0.00
TRINITY_DN806268_c0_g1	0.00	0.00	0.00	0.00	0.00	0.00	0.00	0.00	0.00	0.00
TRINITY_DN806269_c0_g1	0.00	0.00	0.00	0.00	3.28	0.00	0.00	0.00	3.09	0.00
TRINITY_DN80626_c2_g1	0.00	0.00	18.37	0.00	0.00	0.00	0.00	0.00	0.00	0.00
TRINITY_DN806270_c0_g1	0.00	0.00	11.92	0.00	0.00	12.10	0.00	0.00	0.00	0.00
TRINITY_DN806271_c0_g1	0.00	0.00	0.00	0.00	0.00	0.00	0.00	0.00	35.33	8.33
TRINITY_DN806272_c0_g1	0.00	0.00	0.00	0.00	22.43	0.00	0.00	0.00	0.00	0.00
TRINITY_DN806274_c0_g1	0.00	0.00	0.00	0.00	0.00	0.00	0.00	0.00	0.00	0.00
TRINITY_DN806275_c0_g1	0.00	18.60	0.00	0.00	0.00	11.35	0.00	0.00	10.58	0.00
TRINITY_DN806276_c0_g1	0.00	0.00	0.00	0.00	0.00	0.00	0.00	0.00	0.00	0.00
TRINITY_DN806279_c0_g1	0.00	0.00	0.00	0.00	0.00	8.31	0.00	0.00	0.00	0.00
TRINITY_DN80627_c0_g1	0.00	4.59	6.25	4.08	6.81	0.00	0.00	0.00	11.87	0.00
TRINITY_DN80627_c0_g2	0.00	0.00	0.00	0.00	0.00	0.00	0.00	0.00	0.00	0.00
TRINITY_DN80627_c0_g3	0.00	0.00	0.00	0.00	0.00	0.00	0.00	0.00	0.00	0.00
TRINITY_DN806280_c0_g1	0.00	0.00	0.00	10.70	0.00	0.00	0.00	0.00	0.00	0.00
TRINITY_DN806283_c0_g1	0.00	0.00	0.00	0.00	0.00	0.00	0.00	0.00	5.80	0.00
TRINITY_DN806284_c0_g1	0.00	0.00	10.12	0.00	0.00	0.00	0.00	0.00	9.52	0.00
TRINITY_DN806285_c0_g1	0.00	0.00	0.00	0.00	12.08	0.00	0.00	0.00	11.20	0.00
TRINITY_DN806289_c0_g1	0.00	0.00	0.00	0.00	14.91	0.00	12.97	0.00	0.00	12.93
TRINITY_DN80628_c0_g1	0.00	0.00	0.00	0.00	0.00	0.00	0.00	0.00	0.00	0.00
TRINITY_DN80628_c0_g2	0.00	0.00	0.00	0.00	0.00	0.00	0.00	0.00	0.00	0.00
TRINITY_DN806291_c0_g1	0.00	0.00	0.00	0.00	0.00	0.00	0.00	0.00	0.00	0.00
TRINITY_DN806292_c0_g1	0.00	0.00	0.00	0.00	9.88	0.00	0.00	0.00	0.00	0.00
TRINITY_DN806293_c0_g1	0.00	0.00	0.00	0.00	0.00	0.00	0.00	0.00	0.00	0.00
TRINITY_DN806296_c0_g1	0.00	0.00	0.00	0.00	0.00	0.00	0.00	0.00	0.00	0.00
TRINITY_DN806297_c0_g1	0.00	0.00	0.00	25.43	0.00	0.00	0.00	0.00	0.00	0.00
TRINITY_DN806299_c0_g1	0.00	0.00	30.26	0.00	0.00	0.00	3.43	0.00	7.14	0.00
TRINITY_DN80629_c1_g1	0.00	14.85	0.00	32.30	81.44	0.00	0.00	0.00	0.00	15.87
TRINITY_DN8062_c0_g1	0.00	15.90	0.00	0.00	12.91	0.00	5.78	0.00	0.00	0.00
TRINITY_DN8062_c1_g1	0.00	0.00	0.00	0.00	10.50	0.00	0.00	0.00	0.00	0.00
TRINITY_DN8062_c4_g1	0.00	0.00	17.28	10.39	0.00	0.00	0.00	0.00	16.41	0.00
TRINITY_DN806300_c0_g1	0.00	0.00	0.00	0.00	0.00	0.00	0.00	0.00	0.00	0.00
TRINITY_DN806302_c0_g1	0.00	0.00	9.33	1.43	2.37	0.00	0.00	0.00	0.00	0.00
TRINITY_DN806304_c0_g1	0.00	5.74	13.98	0.00	55.97	7.06	0.00	0.00	26.10	0.00
TRINITY_DN806307_c0_g1	0.00	0.00	0.00	0.00	0.00	0.00	0.00	0.00	35.25	0.00
TRINITY_DN806308_c0_g1	0.00	0.00	16.17	0.00	0.00	0.00	0.00	0.00	0.00	0.00
TRINITY_DN80630_c0_g1	0.00	19.43	36.86	27.54	9.33	0.00	10.50	32.69	72.83	0.00
TRINITY_DN80630_c2_g1	0.00	0.00	0.00	0.00	0.00	0.00	0.00	0.00	10.24	9.61
TRINITY_DN806311_c0_g1	0.00	0.00	0.00	3.27	0.00	0.00	0.00	0.00	0.00	0.00
TRINITY_DN806312_c0_g1	0.00	0.00	0.00	0.00	0.00	0.00	0.00	0.00	0.00	0.00
TRINITY_DN806313_c0_g1	0.00	0.00	0.00	0.00	0.00	0.00	0.00	0.00	0.00	0.00
TRINITY_DN806318_c0_g1	0.00	0.00	0.00	0.00	0.00	0.00	0.00	0.00	14.01	0.00
TRINITY_DN806319_c0_g1	0.00	0.00	0.00	0.00	0.00	37.35	0.00	0.00	0.00	0.00
TRINITY_DN80631_c4_g1	0.00	0.00	2.51	1.54	2.55	0.00	2.30	0.00	4.79	0.00
TRINITY_DN806320_c0_g1	0.00	0.00	0.00	0.00	0.00	0.00	0.00	0.00	0.00	0.00
TRINITY_DN806321_c0_g1	0.00	0.00	0.00	0.00	0.00	0.00	0.00	0.00	0.00	0.00
TRINITY_DN806326_c0_g1	0.00	0.00	0.00	4.95	0.00	0.00	0.00	0.00	0.00	0.00
TRINITY_DN806327_c0_g1	0.00	0.00	0.00	0.00	0.00	0.00	0.00	0.00	0.00	0.00
TRINITY_DN806329_c0_g1	8.93	69.03	145.87	161.71	432.95	95.17	0.00	83.46	275.12	18.41
TRINITY_DN80632_c0_g1	0.00	0.00	5.88	9.22	0.00	0.00	12.65	0.00	26.47	0.00
TRINITY_DN80632_c0_g2	0.00	0.00	25.08	0.00	17.28	27.28	15.31	0.00	38.15	11.94
TRINITY_DN806330_c0_g1	0.00	0.00	0.00	2.78	0.00	0.00	0.00	0.00	0.00	0.00
TRINITY_DN806332_c0_g1	0.00	0.00	0.00	0.00	0.00	0.00	0.00	0.00	0.00	0.00
TRINITY_DN806333_c0_g1	0.00	0.00	0.00	0.00	9.12	0.00	0.00	0.00	0.00	0.00
TRINITY_DN806335_c0_g1	0.00	0.00	0.00	0.00	0.00	0.00	0.00	0.00	0.00	0.00
TRINITY_DN806337_c0_g1	0.00	0.00	2.04	8.39	10.62	2.75	0.00	0.00	15.69	0.00
TRINITY_DN806338_c0_g1	0.00	0.00	0.00	0.00	0.00	0.00	0.00	0.00	0.00	0.00
TRINITY_DN806339_c0_g1	0.00	0.00	0.00	0.00	0.00	0.00	0.00	0.00	0.00	0.00
TRINITY_DN806340_c0_g1	0.00	0.00	0.00	0.00	0.00	0.00	2.47	0.00	5.15	0.00
TRINITY_DN806342_c0_g1	0.00	0.00	0.00	0.00	0.00	0.00	0.00	0.00	0.00	0.00
TRINITY_DN806343_c0_g1	5.67	0.00	0.00	0.00	20.33	0.00	0.00	0.00	12.64	0.00
TRINITY_DN806346_c0_g1	0.00	0.00	0.00	0.00	0.00	0.00	0.00	0.00	0.00	0.00
TRINITY_DN806349_c0_g1	0.00	0.00	0.00	0.00	2.91	2.88	0.00	0.00	2.73	0.00
TRINITY_DN80634_c0_g1	0.00	0.00	0.00	16.95	12.22	0.00	21.00	0.00	0.00	0.00
TRINITY_DN80634_c10_g1	0.00	0.00	0.00	0.00	0.00	0.00	0.00	0.00	0.00	0.00
TRINITY_DN80634_c5_g1	0.00	0.00	9.22	5.51	0.00	0.00	0.00	0.00	0.00	0.00
TRINITY_DN80634_c5_g2	0.00	0.00	15.75	0.00	0.00	0.00	0.00	0.00	0.00	0.00
TRINITY_DN80634_c6_g1	0.00	0.00	0.00	0.00	18.73	0.00	0.00	0.00	34.65	0.00
TRINITY_DN80634_c7_g1	0.00	0.00	0.00	0.00	20.37	0.00	0.00	0.00	0.00	0.00
TRINITY_DN80634_c9_g1	0.00	0.00	0.00	0.00	0.00	0.00	0.00	0.00	0.00	0.00
TRINITY_DN806350_c0_g1	0.00	0.00	10.00	0.00	0.00	0.00	0.00	0.00	9.40	0.00
TRINITY_DN806351_c0_g1	0.00	0.00	0.00	0.00	0.00	0.00	0.00	0.00	0.00	0.00
TRINITY_DN806352_c0_g1	0.00	0.00	0.00	16.95	0.00	0.00	0.00	12.73	0.00	0.00
TRINITY_DN806353_c0_g1	0.00	0.00	0.00	0.00	0.00	0.00	0.00	0.00	7.61	0.00
TRINITY_DN806355_c0_g1	0.00	0.00	0.00	0.00	0.00	0.00	0.00	0.00	0.00	0.00
TRINITY_DN806356_c0_g1	0.00	0.00	0.00	0.00	0.00	0.00	0.00	0.00	0.00	0.00
TRINITY_DN806358_c0_g1	0.00	0.00	0.00	0.00	0.00	0.00	0.00	0.00	0.00	0.00
TRINITY_DN80635_c0_g1	0.00	0.00	0.00	0.00	0.00	0.00	0.00	0.00	0.00	0.00
TRINITY_DN80635_c0_g2	0.00	0.00	0.00	0.00	1.97	0.00	0.00	0.00	0.00	0.00
TRINITY_DN80635_c0_g3	0.00	0.00	0.00	0.00	8.60	0.00	0.00	0.00	0.00	15.13
TRINITY_DN806361_c0_g1	0.00	0.00	0.00	0.00	0.00	0.00	0.00	0.00	0.00	0.00
TRINITY_DN806363_c0_g1	0.00	0.00	0.00	0.00	9.44	0.00	0.00	0.00	0.00	0.00
TRINITY_DN806364_c0_g1	0.00	0.00	5.62	3.43	2.85	0.00	0.00	0.00	0.00	0.00
TRINITY_DN806365_c0_g1	0.00	0.00	0.00	0.00	0.00	0.00	0.00	0.00	3.74	0.00
TRINITY_DN806366_c0_g1	0.00	0.00	0.00	0.00	0.00	0.00	0.00	0.00	0.00	0.00
TRINITY_DN806367_c0_g1	0.00	0.00	0.00	0.00	0.00	0.00	0.00	0.00	0.00	0.00
TRINITY_DN806368_c0_g1	0.00	0.00	0.00	8.02	0.00	0.00	0.00	0.00	0.00	0.00
TRINITY_DN806370_c0_g1	0.00	0.00	0.00	0.00	0.00	0.00	0.00	0.00	9.52	0.00
TRINITY_DN806371_c0_g1	0.00	0.00	0.00	0.00	0.00	0.00	0.00	0.00	0.00	0.00
TRINITY_DN806374_c0_g1	0.00	0.00	0.00	6.69	0.00	0.00	0.00	0.00	2.63	0.00
TRINITY_DN806375_c0_g1	0.00	0.00	0.00	5.01	0.00	0.00	0.00	0.00	0.00	0.00
TRINITY_DN806376_c0_g1	0.00	0.00	0.00	0.00	0.00	0.00	0.00	0.00	0.00	9.87
TRINITY_DN806377_c0_g1	0.00	0.00	0.00	0.00	22.50	0.00	0.00	0.00	0.00	0.00
TRINITY_DN806379_c0_g1	0.00	0.00	0.00	0.00	0.00	0.00	4.36	0.00	9.05	0.00
TRINITY_DN80637_c0_g2	0.00	0.00	6.18	0.00	6.18	12.45	0.00	0.00	5.78	0.00
TRINITY_DN80637_c0_g3	0.00	0.96	1.16	2.85	10.69	3.46	1.06	2.16	8.97	1.07
TRINITY_DN80637_c5_g1	0.00	0.00	0.00	0.00	1.89	1.85	0.00	1.70	1.78	0.00
TRINITY_DN80637_c6_g1	0.00	0.00	0.00	0.00	0.00	0.00	0.00	0.00	0.00	0.00
TRINITY_DN80637_c7_g1	0.00	0.00	0.00	0.00	0.00	0.00	0.00	0.00	0.00	0.00
TRINITY_DN80637_c9_g1	0.00	0.00	0.00	0.00	0.00	0.00	0.00	0.00	0.00	0.00
TRINITY_DN806381_c0_g1	0.00	0.00	0.00	11.77	0.00	0.00	0.00	0.00	0.00	0.00
TRINITY_DN806383_c0_g1	0.00	0.00	0.00	5.21	4.33	0.00	0.00	0.00	0.00	0.00
TRINITY_DN806385_c0_g1	0.00	0.00	0.00	0.00	0.00	0.00	0.00	0.00	0.00	0.00
TRINITY_DN806386_c0_g1	0.00	0.00	0.00	0.00	6.07	0.00	0.00	5.19	5.44	0.00
TRINITY_DN806387_c0_g1	0.00	0.00	0.00	0.00	0.00	0.00	0.00	0.00	0.00	0.00
TRINITY_DN806388_c0_g1	0.00	0.00	0.00	0.00	0.00	0.00	0.00	0.00	0.00	0.00
TRINITY_DN80638_c0_g1	0.00	0.00	0.00	0.00	0.00	0.00	0.00	0.00	0.00	0.00
TRINITY_DN80638_c0_g2	0.00	4.82	0.00	0.00	0.00	0.00	0.00	0.00	5.48	0.00
TRINITY_DN80638_c0_g3	0.00	4.72	0.00	3.46	0.00	0.00	0.00	0.00	5.37	0.00
TRINITY_DN80638_c0_g4	0.00	0.00	0.00	26.70	0.00	0.00	0.00	0.00	0.00	0.00
TRINITY_DN806393_c0_g1	0.00	0.00	0.00	2.06	0.00	0.00	0.00	0.00	13.89	3.02
TRINITY_DN806396_c0_g1	0.00	0.00	0.00	0.00	0.00	10.78	0.00	0.00	0.00	0.00
TRINITY_DN806397_c0_g1	0.00	0.00	0.00	0.00	0.00	0.00	0.00	0.00	0.00	0.00
TRINITY_DN806399_c0_g1	0.00	0.00	0.00	8.29	0.00	0.00	0.00	0.00	0.00	12.28
TRINITY_DN80639_c0_g1	0.00	0.00	0.00	0.00	0.00	0.00	0.00	0.00	0.00	0.00
TRINITY_DN80639_c0_g2	0.00	0.00	0.00	0.00	0.00	0.00	0.00	0.00	0.00	0.00
TRINITY_DN80639_c1_g1	0.00	0.00	0.00	4.76	3.17	0.00	1.42	0.00	1.49	0.00
TRINITY_DN80639_c5_g1	0.00	0.00	0.00	0.00	0.00	0.00	0.00	0.00	0.00	0.00
TRINITY_DN8063_c0_g1	0.00	0.00	0.00	6.30	21.65	0.00	0.00	15.43	37.64	0.00
TRINITY_DN8063_c1_g1	16.58	0.00	0.00	0.00	0.00	0.00	0.00	0.00	17.50	0.00
TRINITY_DN8063_c3_g1	0.00	7.01	0.00	0.00	2.86	0.00	0.00	0.00	8.31	0.00
TRINITY_DN8063_c7_g1	30.88	21.69	315.22	164.88	119.86	92.63	135.72	93.88	461.25	0.00
TRINITY_DN806400_c0_g1	0.00	0.00	0.00	0.00	0.00	0.00	0.00	0.00	9.57	0.00
TRINITY_DN806402_c0_g1	0.00	0.00	0.00	0.00	0.00	10.23	0.00	0.00	9.52	0.00
TRINITY_DN806403_c0_g1	0.00	0.00	0.00	5.02	0.00	0.00	0.00	0.00	7.79	0.00
TRINITY_DN806404_c0_g1	0.00	5.91	3.56	3.28	4.86	12.46	0.00	3.28	4.74	0.00
TRINITY_DN806405_c0_g1	0.00	0.00	0.00	4.34	0.00	0.00	0.00	3.18	0.00	0.00
TRINITY_DN806406_c0_g1	0.00	0.00	0.00	0.00	0.00	0.00	0.00	0.00	0.00	0.00
TRINITY_DN806407_c0_g1	0.00	0.00	2.67	1.64	12.31	0.00	0.00	1.24	5.16	0.00
TRINITY_DN806408_c0_g1	0.00	0.00	0.00	0.00	17.28	0.00	0.00	7.55	8.03	7.60
TRINITY_DN80640_c0_g1	0.00	0.00	0.00	0.00	8.64	0.00	6.20	0.00	16.06	0.00
TRINITY_DN80640_c0_g2	0.00	0.00	0.00	2.87	0.00	0.00	4.29	0.00	33.62	0.00
TRINITY_DN80640_c1_g1	0.00	0.00	0.00	0.00	0.00	0.00	0.00	0.00	0.00	0.00
TRINITY_DN806410_c0_g1	0.00	0.00	0.00	0.00	0.00	0.00	0.00	0.00	0.00	0.00
TRINITY_DN806411_c0_g1	0.00	0.00	0.00	0.00	0.00	0.00	0.00	0.00	0.00	0.00
TRINITY_DN806412_c0_g1	0.00	0.00	29.04	0.00	0.00	0.00	0.00	0.00	0.00	0.00
TRINITY_DN806414_c0_g1	0.00	0.00	6.26	0.00	6.33	0.00	0.00	0.00	0.00	0.00
TRINITY_DN806415_c0_g1	0.00	0.00	0.00	0.00	0.00	0.00	0.00	10.41	0.00	0.00
TRINITY_DN80641_c0_g1	0.00	5.41	0.00	0.00	0.00	0.00	0.00	0.00	0.00	0.00
TRINITY_DN80641_c2_g1	0.00	0.00	0.00	0.00	0.00	0.00	0.00	0.00	0.00	0.00
TRINITY_DN806421_c0_g1	0.00	0.00	0.00	18.77	10.63	0.00	0.00	0.00	9.88	0.00
TRINITY_DN806422_c0_g1	0.00	2.01	0.00	0.00	5.20	0.00	0.00	0.00	4.68	0.00
TRINITY_DN806423_c0_g1	0.00	0.00	0.00	0.00	0.00	0.00	0.00	0.00	23.17	0.00
TRINITY_DN806425_c0_g1	0.00	0.00	0.00	0.00	13.86	0.00	0.00	0.00	8.07	0.00
TRINITY_DN806426_c0_g1	0.00	0.00	0.00	0.00	16.08	0.00	0.00	0.00	0.00	0.00
TRINITY_DN806427_c0_g1	0.00	0.00	2.35	2.88	16.75	2.36	0.00	2.14	4.50	0.00
TRINITY_DN806428_c0_g1	0.00	0.00	0.00	2.21	0.00	0.00	0.00	0.00	3.42	0.00
TRINITY_DN80642_c0_g1	0.00	9.56	0.00	0.00	0.00	0.00	0.00	0.00	2.21	2.08
TRINITY_DN80642_c1_g1	0.00	0.00	3.71	1.14	3.79	0.00	0.00	0.00	5.35	0.00
TRINITY_DN80642_c2_g1	0.00	0.00	41.42	0.00	14.98	0.00	0.00	3.88	0.00	0.00
TRINITY_DN80642_c2_g4	0.00	0.00	0.00	3.80	0.00	0.00	0.00	0.00	5.90	0.00
TRINITY_DN80642_c2_g5	0.00	0.00	0.00	4.62	6.01	0.00	0.00	5.34	7.16	0.00
TRINITY_DN806430_c0_g1	0.00	0.00	0.00	1.35	0.00	0.00	0.00	0.00	4.22	0.00
TRINITY_DN806431_c0_g1	0.00	0.00	3.97	0.00	0.00	0.00	0.00	0.00	3.74	0.00
TRINITY_DN806433_c0_g1	0.00	0.00	0.00	0.00	0.00	0.00	0.00	2.99	0.00	0.00
TRINITY_DN806434_c0_g1	0.00	0.00	0.00	2.35	3.91	0.00	0.00	0.00	7.36	0.00
TRINITY_DN806438_c0_g1	0.00	0.00	0.00	0.00	0.00	0.00	0.00	0.00	0.00	0.00
TRINITY_DN806439_c0_g1	0.00	0.00	0.00	0.00	0.00	0.00	0.00	0.00	0.00	0.00
TRINITY_DN80643_c0_g1	0.00	0.00	0.00	0.00	0.00	0.00	0.00	0.00	0.00	0.00
TRINITY_DN80643_c0_g2	0.00	0.00	0.00	0.00	0.00	0.00	0.00	0.00	0.00	0.00
TRINITY_DN806440_c0_g1	0.00	0.00	0.00	1.28	0.00	6.30	0.00	0.00	12.06	0.00
TRINITY_DN806441_c0_g1	0.00	0.00	0.00	0.00	0.00	0.00	0.00	0.00	0.00	0.00
TRINITY_DN806443_c0_g1	0.00	0.00	5.43	3.28	0.00	0.00	4.90	0.00	0.00	0.00
TRINITY_DN806446_c0_g1	0.00	0.00	0.00	0.00	0.00	0.00	0.00	0.00	0.00	0.00
TRINITY_DN806447_c0_g1	0.00	0.00	33.68	0.00	0.00	0.00	0.00	0.00	0.00	0.00
TRINITY_DN806448_c0_g1	0.00	8.29	0.00	0.00	0.00	0.00	0.00	0.00	16.17	2.99
TRINITY_DN806449_c0_g1	0.00	0.00	0.00	0.00	0.00	0.00	0.00	0.00	0.00	0.00
TRINITY_DN80644_c0_g1	0.00	3.31	0.00	0.00	4.03	0.00	0.00	0.00	0.00	0.00
TRINITY_DN80644_c0_g2	0.00	0.00	0.00	0.00	0.00	0.00	0.00	0.00	0.00	0.00
TRINITY_DN80644_c1_g1	0.00	0.00	0.00	0.00	0.00	0.00	0.00	0.00	0.00	0.00
TRINITY_DN80644_c1_g2	0.00	0.00	0.00	0.00	0.00	0.00	0.00	0.00	0.00	0.00
TRINITY_DN80644_c2_g1	0.00	0.00	20.62	0.00	25.85	0.00	4.65	0.00	0.00	0.00
TRINITY_DN806451_c0_g1	0.00	0.00	2.47	0.00	0.00	0.00	0.00	0.00	0.00	0.00
TRINITY_DN806453_c0_g1	0.00	0.00	0.00	0.00	4.66	0.00	0.00	0.00	0.00	0.00
TRINITY_DN806454_c0_g1	0.00	0.00	0.00	0.00	0.00	0.00	0.00	0.00	0.00	0.00
TRINITY_DN80645_c0_g1	0.00	0.00	0.00	0.00	0.00	13.64	0.00	0.00	0.00	0.00
TRINITY_DN80645_c1_g1	0.00	0.00	38.02	22.90	26.25	0.00	0.00	0.00	113.05	0.00
TRINITY_DN806460_c0_g1	0.00	0.00	0.00	0.00	0.00	0.00	0.00	0.00	7.77	0.00
TRINITY_DN806461_c0_g1	0.00	0.00	0.00	0.00	5.78	0.00	0.00	3.47	0.00	0.00
TRINITY_DN806462_c0_g1	0.00	0.00	0.00	0.00	0.00	0.00	0.00	0.00	0.00	0.00
TRINITY_DN806463_c0_g1	0.00	0.00	24.61	0.00	0.00	0.00	0.00	0.00	11.67	0.00
TRINITY_DN806464_c0_g1	0.00	0.00	14.55	4.36	0.00	0.00	0.00	0.00	6.81	0.00
TRINITY_DN806465_c0_g1	0.00	0.00	0.00	0.00	0.00	0.00	0.00	0.00	0.00	0.00
TRINITY_DN806466_c0_g1	0.00	0.00	0.00	0.00	0.00	0.00	0.00	0.00	0.00	0.00
TRINITY_DN806469_c0_g1	0.00	0.00	0.00	0.00	4.71	0.00	0.00	0.00	0.00	0.00
TRINITY_DN806470_c0_g1	0.00	0.00	0.00	0.00	0.00	0.00	0.00	0.00	0.00	0.00
TRINITY_DN806472_c0_g1	0.00	0.00	0.00	3.94	0.00	0.00	0.00	0.00	6.14	0.00
TRINITY_DN806473_c0_g1	0.00	0.00	0.00	0.00	4.20	0.00	0.00	0.00	0.00	0.00
TRINITY_DN806475_c0_g1	0.00	0.00	0.00	0.00	0.00	0.00	0.00	0.00	0.00	0.00
TRINITY_DN806476_c0_g1	0.00	0.00	0.00	0.00	0.00	0.00	0.00	0.00	0.00	0.00
TRINITY_DN806477_c0_g1	0.00	0.00	0.00	0.00	0.00	0.00	0.00	0.00	0.00	0.00
TRINITY_DN806478_c0_g1	0.00	0.00	0.00	0.00	0.00	51.05	0.00	0.00	31.67	0.00
TRINITY_DN80647_c0_g1	0.00	0.00	0.00	1.79	5.93	2.82	4.17	0.37	0.00	0.00
TRINITY_DN80647_c0_g2	0.00	0.00	0.00	0.81	7.22	1.82	0.00	2.26	26.06	3.20
TRINITY_DN80647_c0_g3	0.00	7.62	9.19	5.62	21.82	11.50	2.10	2.09	41.99	2.08
TRINITY_DN80647_c1_g1	0.00	0.00	0.00	0.00	0.00	0.00	0.00	20.74	0.00	0.00
TRINITY_DN80647_c2_g1	1.82	0.00	3.35	3.86	5.37	0.00	0.00	0.00	0.00	0.00
TRINITY_DN80647_c3_g1	0.00	0.00	0.00	0.00	4.08	0.00	0.00	0.00	27.56	0.00
TRINITY_DN80647_c6_g1	0.00	0.00	0.00	0.00	0.00	0.00	0.77	0.00	6.48	1.54
TRINITY_DN80647_c8_g1	0.00	0.00	18.37	0.00	0.00	0.00	0.00	0.00	0.00	0.00
TRINITY_DN806482_c0_g1	0.00	0.00	0.00	0.00	0.00	0.00	0.00	0.00	0.00	0.00
TRINITY_DN806483_c0_g1	0.00	0.00	9.08	5.43	0.00	0.00	0.00	0.00	0.00	0.00
TRINITY_DN806485_c0_g1	0.00	0.00	40.93	12.22	0.00	0.00	0.00	0.00	9.64	0.00
TRINITY_DN806486_c0_g1	0.00	0.00	0.00	0.00	0.00	0.00	0.00	0.00	0.00	0.00
TRINITY_DN806487_c0_g1	0.00	0.00	0.00	0.00	10.97	0.00	0.00	0.00	0.00	0.00
TRINITY_DN806488_c0_g1	0.00	0.00	0.00	0.00	0.00	0.00	0.00	0.00	0.00	0.00
TRINITY_DN806489_c0_g1	15.45	0.00	0.00	0.00	0.00	0.00	0.00	0.00	0.00	0.00
TRINITY_DN80648_c0_g1	0.00	2.01	0.00	0.00	2.57	0.00	1.15	1.16	1.21	1.15
TRINITY_DN80648_c0_g2	0.00	0.00	0.00	0.00	0.00	0.00	0.00	0.00	4.92	0.00
TRINITY_DN80648_c0_g3	0.00	0.00	0.00	0.00	0.00	0.00	0.00	0.00	0.00	0.00
TRINITY_DN80648_c0_g5	0.00	0.00	28.55	17.21	14.65	14.56	0.00	0.00	27.21	0.00
TRINITY_DN80648_c0_g6	0.00	7.53	9.13	0.00	13.76	0.00	0.00	0.00	4.29	0.00
TRINITY_DN80648_c1_g1	0.00	0.00	0.00	0.00	0.00	0.00	0.00	0.00	0.00	11.52
TRINITY_DN806494_c0_g1	0.00	0.00	0.00	0.00	0.00	0.00	0.00	0.00	0.00	0.00
TRINITY_DN806496_c0_g1	0.00	0.00	8.31	0.00	0.00	0.00	0.00	0.00	0.00	0.00
TRINITY_DN806499_c0_g1	0.00	0.00	0.00	0.00	10.63	0.00	0.00	0.00	0.00	0.00
TRINITY_DN80649_c0_g1	0.00	0.00	0.00	0.00	0.00	0.00	0.00	0.00	0.00	0.00
TRINITY_DN80649_c0_g2	0.00	0.00	0.00	2.79	0.00	0.00	0.00	0.00	0.00	0.00
TRINITY_DN80649_c2_g1	0.00	0.00	0.00	0.00	0.00	0.00	0.00	0.00	0.00	0.00
TRINITY_DN8064_c0_g1	1.27	34.20	62.06	50.04	74.47	50.71	28.44	16.20	162.30	4.02
TRINITY_DN8064_c1_g1	0.00	0.68	0.00	2.70	1.12	2.18	0.00	0.00	5.06	1.39
TRINITY_DN8064_c1_g2	2.14	0.00	0.00	0.00	0.00	0.00	0.00	0.00	0.00	0.00
TRINITY_DN8064_c1_g3	0.00	0.00	0.00	0.00	0.00	0.00	0.00	0.00	0.00	0.00
TRINITY_DN8064_c2_g2	0.00	0.00	0.00	0.00	0.00	0.00	0.00	0.00	0.00	0.00
TRINITY_DN8064_c6_g1	0.00	0.00	40.73	8.17	0.00	13.84	0.00	0.00	71.68	0.00
TRINITY_DN8064_c9_g1	0.00	0.00	0.00	0.00	0.00	0.00	0.00	0.00	0.00	0.00
TRINITY_DN806501_c0_g1	0.00	0.00	0.00	0.00	0.00	0.00	0.00	0.00	0.00	0.00
TRINITY_DN806502_c0_g1	0.00	0.00	0.00	0.00	0.00	0.00	0.00	0.00	0.00	0.00
TRINITY_DN806503_c0_g1	0.00	0.00	0.00	0.00	0.00	0.00	0.00	0.00	0.00	0.00
TRINITY_DN806504_c0_g1	0.00	0.00	0.00	0.00	0.00	0.00	0.00	0.00	0.00	0.00
TRINITY_DN806505_c0_g1	0.00	0.00	0.00	0.00	0.00	0.00	0.00	0.00	0.00	0.00
TRINITY_DN806506_c0_g1	0.00	0.00	0.00	0.00	0.00	0.00	0.00	0.00	0.00	0.00
TRINITY_DN806508_c0_g1	0.00	0.00	0.00	0.00	0.00	0.00	0.00	0.00	0.00	0.00
TRINITY_DN806509_c0_g1	0.00	0.00	0.00	0.00	0.00	0.00	0.00	0.00	0.00	0.00
TRINITY_DN80650_c0_g1	0.00	0.00	0.00	15.17	0.00	0.00	0.00	0.00	0.00	0.00
TRINITY_DN806510_c0_g1	0.00	0.00	0.00	0.00	8.85	8.77	0.00	0.00	5.54	0.00
TRINITY_DN806512_c0_g1	0.00	0.00	0.00	2.31	0.00	0.00	0.00	3.38	0.00	0.00
TRINITY_DN806513_c0_g1	0.00	0.00	0.00	0.00	0.00	0.00	0.00	17.60	0.00	0.00
TRINITY_DN806516_c0_g1	0.00	0.00	0.00	0.00	0.00	0.00	0.00	0.00	0.00	0.00
TRINITY_DN80651_c0_g1	0.00	4.21	0.00	1.87	26.60	13.48	2.44	6.05	29.25	0.00
TRINITY_DN80651_c1_g1	0.00	0.00	0.00	0.00	0.00	34.14	0.00	0.00	0.00	0.00
TRINITY_DN80651_c1_g2	0.00	0.00	0.00	20.49	0.00	0.00	10.23	0.00	10.76	0.00
TRINITY_DN806520_c0_g1	0.00	0.00	0.00	0.00	0.00	0.00	0.00	5.77	12.28	0.00
TRINITY_DN806521_c0_g1	0.00	0.00	0.00	0.00	0.00	4.29	0.00	0.00	0.00	0.00
TRINITY_DN806522_c0_g1	0.00	0.00	3.75	2.28	0.00	0.00	0.00	0.00	0.00	0.00
TRINITY_DN806525_c0_g1	0.00	0.00	0.00	0.00	0.00	0.00	0.00	0.00	0.00	0.00
TRINITY_DN806528_c0_g1	0.00	0.00	0.00	0.00	16.27	0.00	0.00	0.00	5.07	0.00
TRINITY_DN806529_c0_g1	0.00	5.19	25.21	11.39	6.32	0.00	0.00	0.00	5.90	0.00
TRINITY_DN80652_c0_g1	0.00	0.00	0.00	0.00	0.00	0.00	0.00	0.00	0.00	0.00
TRINITY_DN80652_c1_g2	0.00	0.00	0.00	0.00	0.00	0.00	0.00	0.00	0.00	0.00
TRINITY_DN80652_c2_g1	0.00	29.57	11.84	7.11	28.60	0.00	22.69	0.00	39.19	0.00
TRINITY_DN806530_c0_g1	0.00	3.10	0.00	0.00	0.00	0.00	0.00	0.00	7.08	0.00
TRINITY_DN806534_c0_g1	0.00	0.00	0.00	0.00	0.00	0.00	0.00	0.00	0.00	0.00
TRINITY_DN806535_c0_g1	0.00	0.00	0.00	0.00	0.00	0.00	0.00	0.00	0.00	0.00
TRINITY_DN806537_c0_g1	0.00	0.00	0.00	0.00	0.00	4.08	0.00	0.00	9.77	0.00
TRINITY_DN806538_c0_g1	0.00	0.00	0.00	0.00	0.00	0.00	0.00	0.00	0.00	0.00
TRINITY_DN806539_c0_g1	0.00	0.00	0.00	2.73	0.00	0.00	0.00	0.00	0.00	0.00
TRINITY_DN80653_c1_g1	0.00	0.00	0.00	3.05	10.11	0.00	0.00	0.00	7.19	0.00
TRINITY_DN80653_c4_g1	0.00	0.00	0.00	13.74	0.00	0.00	0.00	0.00	10.84	0.00
TRINITY_DN806543_c0_g1	0.00	0.00	0.00	0.00	12.97	0.00	0.00	0.00	0.00	0.00
TRINITY_DN806544_c0_g1	0.00	0.00	0.00	0.00	0.00	0.00	0.00	0.00	0.00	0.00
TRINITY_DN806546_c0_g1	0.00	0.00	11.13	0.00	22.63	0.00	0.00	0.00	0.00	0.00
TRINITY_DN806547_c0_g1	0.00	0.00	0.00	0.00	0.00	0.00	0.00	0.00	0.00	0.00
TRINITY_DN806548_c0_g1	0.00	0.00	7.24	0.00	7.27	0.00	0.00	0.00	6.77	0.00
TRINITY_DN806549_c0_g1	0.00	0.00	0.00	0.00	0.00	0.00	0.00	0.00	0.00	0.00
TRINITY_DN80654_c0_g1	0.00	0.00	0.00	0.00	0.00	0.00	0.00	0.00	0.00	0.00
TRINITY_DN80654_c0_g4	0.00	0.00	0.00	0.00	42.68	0.00	2.83	2.79	23.60	0.00
TRINITY_DN80654_c0_g5	0.00	0.00	0.00	0.00	42.90	0.00	37.52	0.00	0.00	0.00
TRINITY_DN80654_c1_g1	0.00	0.00	0.00	0.00	0.00	13.23	0.00	0.00	24.73	0.00
TRINITY_DN80654_c3_g1	0.00	0.00	0.00	0.00	0.00	8.67	0.00	0.00	0.00	0.00
TRINITY_DN80654_c4_g1	0.00	0.00	0.00	0.00	0.00	0.00	0.00	0.00	0.00	0.00
TRINITY_DN806551_c0_g1	0.00	5.93	14.42	4.32	0.00	0.00	0.00	0.00	0.00	0.00
TRINITY_DN806552_c0_g1	0.00	0.00	0.00	0.00	0.00	0.00	0.00	0.00	0.00	0.00
TRINITY_DN806553_c0_g1	0.00	0.00	0.00	0.00	0.00	0.00	0.00	0.00	0.00	0.00
TRINITY_DN806554_c0_g1	0.00	0.00	0.00	0.00	2.85	0.00	2.56	0.00	2.67	0.00
TRINITY_DN806556_c0_g1	0.00	0.00	0.00	0.00	0.00	0.00	0.00	0.00	0.00	0.00
TRINITY_DN806557_c0_g1	0.00	0.00	0.00	0.00	0.00	0.00	0.00	0.00	0.00	0.00
TRINITY_DN806558_c0_g1	0.00	43.37	0.00	0.00	0.00	0.00	0.00	11.73	0.00	0.00
TRINITY_DN806559_c0_g1	0.00	0.00	0.00	0.00	0.00	0.00	0.00	0.00	0.00	0.00
TRINITY_DN80655_c0_g1	0.00	37.00	23.58	13.51	18.39	2.99	5.31	2.69	65.55	0.00
TRINITY_DN806563_c0_g1	0.00	0.00	0.00	0.00	0.00	0.00	0.00	5.82	12.38	0.00
TRINITY_DN806568_c0_g1	0.00	0.00	5.93	7.14	10.53	0.00	0.00	0.00	5.55	0.00
TRINITY_DN80656_c0_g1	0.00	6.24	0.41	2.73	3.75	3.03	4.87	2.72	13.56	0.00
TRINITY_DN80656_c0_g2	0.00	0.00	0.00	0.00	0.00	0.00	0.00	0.00	0.00	0.00
TRINITY_DN80656_c1_g1	0.00	0.00	0.00	0.00	0.00	0.00	0.00	0.00	5.39	0.00
TRINITY_DN80656_c2_g1	0.00	2.09	5.62	4.64	5.42	3.94	1.47	0.00	9.95	0.00
TRINITY_DN80656_c3_g1	0.00	0.00	0.00	0.00	0.00	0.00	0.00	0.00	0.00	0.00
TRINITY_DN80656_c4_g1	0.00	0.00	0.00	2.12	0.00	0.00	0.00	0.00	4.85	0.00
TRINITY_DN80656_c5_g1	0.00	0.00	0.00	0.00	0.00	0.00	0.00	0.00	0.00	0.00
TRINITY_DN80656_c7_g1	0.00	15.50	0.00	0.00	0.00	19.07	0.00	17.10	0.00	0.00
TRINITY_DN806571_c0_g1	0.00	0.00	0.00	0.00	0.00	0.00	0.00	12.18	0.00	0.00
TRINITY_DN806573_c0_g1	0.00	0.00	27.42	4.76	7.90	0.00	0.00	3.49	14.77	0.00
TRINITY_DN806574_c0_g1	0.00	0.00	0.00	6.62	0.00	0.00	0.00	0.00	1.84	0.00
TRINITY_DN806576_c0_g1	0.00	0.00	0.00	0.00	0.00	3.86	0.00	0.00	0.00	0.00
TRINITY_DN806579_c0_g1	0.00	0.00	0.00	7.80	2.58	0.00	0.00	0.00	0.00	0.00
TRINITY_DN80657_c0_g1	0.00	0.00	0.00	2.43	2.02	1.98	1.81	0.00	0.00	0.00
TRINITY_DN80657_c1_g1	0.00	0.00	0.00	0.00	0.00	0.00	0.00	0.00	0.00	0.00
TRINITY_DN806582_c0_g1	0.00	0.00	0.00	0.00	35.47	0.00	15.71	0.00	0.00	0.00
TRINITY_DN806585_c0_g1	0.00	0.00	0.00	2.50	0.00	0.00	0.00	0.00	0.00	0.00
TRINITY_DN806586_c0_g1	0.00	0.00	0.00	0.00	0.00	0.00	0.00	0.00	0.00	0.00
TRINITY_DN806588_c0_g1	0.00	0.00	0.00	7.91	0.00	0.00	0.00	0.00	12.44	0.00
TRINITY_DN80658_c0_g1	0.00	0.00	0.00	0.00	0.00	0.00	0.00	0.00	0.00	0.00
TRINITY_DN80658_c2_g1	0.00	0.00	0.00	0.00	0.00	0.00	0.00	0.00	0.00	0.00
TRINITY_DN806590_c0_g1	0.00	0.00	0.00	0.00	0.00	0.00	0.00	0.00	0.00	0.00
TRINITY_DN806591_c0_g1	0.00	0.00	0.00	0.00	0.00	0.00	0.00	0.00	0.00	0.00
TRINITY_DN806592_c0_g1	0.00	0.00	0.00	0.00	7.43	0.00	0.00	0.00	0.00	0.00
TRINITY_DN806593_c0_g1	0.00	0.00	0.00	0.00	0.00	0.00	0.00	0.00	0.00	0.00
TRINITY_DN806594_c0_g1	0.00	13.88	0.00	0.00	17.21	0.00	0.00	0.00	15.83	0.00
TRINITY_DN806596_c0_g1	0.00	0.00	0.00	0.00	0.00	0.00	0.00	0.00	0.00	0.00
TRINITY_DN806597_c0_g1	0.00	0.00	0.00	0.00	0.00	0.00	0.00	0.00	5.82	0.00
TRINITY_DN806598_c0_g1	0.00	0.00	0.00	0.00	0.00	0.00	0.00	0.00	0.00	0.00
TRINITY_DN806599_c0_g1	0.00	20.12	0.00	0.00	0.00	0.00	0.00	0.00	11.43	0.00
TRINITY_DN8065_c0_g1	6.12	75.80	121.80	84.84	139.47	43.99	31.55	30.21	243.30	488.51
TRINITY_DN8065_c0_g2	240.49	4109.61	6404.55	7485.09	11456.08	4278.18	3288.55	3968.57	26048.52	811.97
TRINITY_DN8065_c1_g1	0.00	0.00	0.00	0.00	0.00	0.00	0.00	0.00	0.00	0.00
TRINITY_DN8065_c2_g2	0.00	31.29	17.76	0.00	3.76	0.00	0.00	0.00	0.00	12.28
TRINITY_DN8065_c3_g2	0.00	0.00	0.00	0.00	0.00	0.00	0.00	0.00	0.00	0.00
TRINITY_DN8065_c4_g1	0.00	0.00	0.00	11.87	0.00	0.00	0.00	0.00	0.00	17.59
TRINITY_DN8065_c5_g1	0.00	0.00	0.00	0.00	0.00	0.00	0.00	0.00	0.00	0.00
TRINITY_DN8065_c9_g1	0.00	11.83	0.00	8.77	73.52	0.00	0.00	0.00	13.93	16.01
TRINITY_DN806601_c0_g1	0.00	0.00	3.95	0.00	0.00	3.98	0.00	0.00	9.91	0.00
TRINITY_DN806603_c0_g1	0.00	21.73	0.00	0.00	34.74	0.00	15.39	0.00	0.84	0.00
TRINITY_DN806605_c0_g1	0.00	0.00	7.06	12.68	7.06	0.00	0.00	0.00	19.75	0.00
TRINITY_DN806608_c0_g1	0.00	0.00	0.00	0.00	0.00	0.00	0.00	0.00	0.00	0.00
TRINITY_DN80660_c0_g1	0.00	0.00	0.00	0.00	7.71	0.00	0.00	0.00	0.00	0.00
TRINITY_DN80660_c1_g1	0.00	0.00	0.00	0.00	0.00	0.00	0.00	0.00	0.00	0.00
TRINITY_DN806610_c0_g1	0.00	0.00	0.00	0.00	0.00	0.00	0.00	0.00	0.00	0.00
TRINITY_DN806611_c0_g1	0.00	0.00	0.00	0.00	0.00	0.00	0.00	0.00	0.00	0.00
TRINITY_DN806612_c0_g1	0.00	0.00	0.00	5.80	0.00	0.00	0.00	0.00	9.59	0.00
TRINITY_DN806615_c0_g1	0.00	0.00	0.00	0.00	0.00	0.00	0.00	0.00	0.00	0.00
TRINITY_DN806616_c0_g1	0.00	0.00	0.00	0.00	0.00	32.80	0.00	0.00	0.00	0.00
TRINITY_DN80661_c0_g1	0.45	1.74	11.64	8.26	21.62	3.88	2.80	3.83	17.74	0.47
TRINITY_DN80661_c0_g3	0.00	0.00	0.00	8.35	0.00	0.00	0.00	0.00	0.00	0.00
TRINITY_DN80661_c1_g1	0.00	0.00	1.99	0.00	0.00	0.00	0.00	0.00	4.33	0.00
TRINITY_DN80661_c2_g1	0.00	19.82	6.03	0.00	18.08	0.00	0.00	0.00	5.64	0.00
TRINITY_DN80661_c4_g1	0.00	0.00	0.00	0.00	0.00	0.00	0.00	0.00	0.00	0.00
TRINITY_DN80661_c5_g1	0.00	0.00	0.00	3.75	0.00	0.00	5.60	0.00	0.00	0.00
TRINITY_DN80661_c7_g1	0.00	0.00	9.08	3.80	12.16	7.26	0.84	1.70	22.25	0.00
TRINITY_DN80661_c8_g1	0.00	0.00	21.42	0.00	32.70	0.00	0.00	0.00	0.00	0.00
TRINITY_DN80661_c9_g1	0.00	0.00	0.00	0.00	2.38	0.00	0.00	2.14	0.00	0.00
TRINITY_DN806626_c0_g1	0.00	0.00	0.00	0.00	0.00	0.00	0.00	0.00	5.18	0.00
TRINITY_DN806627_c0_g1	0.00	0.00	0.00	0.00	0.00	38.09	0.00	0.00	0.00	0.00
TRINITY_DN806631_c0_g1	0.00	0.00	10.99	0.00	0.00	0.00	0.00	0.00	0.00	0.00
TRINITY_DN806636_c0_g1	0.00	0.00	0.00	2.51	4.17	0.00	0.00	0.00	3.90	0.00
TRINITY_DN806637_c0_g1	0.00	0.00	0.00	3.84	0.00	0.00	0.00	0.00	0.00	0.00
TRINITY_DN806638_c0_g1	0.00	0.00	0.00	0.00	0.00	0.00	0.00	0.00	0.00	0.00
TRINITY_DN806639_c0_g1	0.00	0.00	13.96	0.00	0.00	0.00	0.00	0.00	0.00	0.00
TRINITY_DN806641_c0_g1	0.00	0.00	0.00	0.00	0.00	0.00	0.00	0.00	0.00	0.00
TRINITY_DN806643_c0_g1	0.00	0.00	0.00	0.00	0.00	0.00	0.00	0.00	0.00	0.00
TRINITY_DN806646_c0_g1	0.00	0.00	0.00	0.00	0.00	0.00	0.00	0.00	6.68	0.00
TRINITY_DN806648_c0_g1	0.00	0.00	0.00	13.42	0.00	0.00	0.00	0.00	42.30	0.00
TRINITY_DN806649_c0_g1	0.00	0.00	0.00	0.00	0.00	0.00	0.00	0.00	0.00	0.00
TRINITY_DN80664_c0_g1	0.00	2.06	0.00	1.52	2.53	0.00	0.00	0.00	2.37	0.00
TRINITY_DN806650_c0_g1	0.00	0.00	11.61	0.00	0.00	0.00	0.00	0.00	0.35	0.00
TRINITY_DN806653_c0_g1	0.00	0.00	0.00	8.90	0.00	0.00	0.00	0.00	14.01	0.00
TRINITY_DN806654_c0_g1	0.00	0.00	0.00	0.00	0.00	0.00	13.26	0.00	0.00	0.00
TRINITY_DN806657_c0_g1	0.00	0.00	0.00	0.00	0.00	0.00	0.00	0.00	0.00	0.00
TRINITY_DN806658_c0_g1	0.00	0.00	0.00	0.00	0.00	0.00	0.00	0.00	0.00	0.00
TRINITY_DN80665_c0_g1	0.00	4.29	10.46	0.00	0.00	0.00	0.00	0.00	45.65	0.00
TRINITY_DN80665_c0_g2	0.00	0.00	0.00	2.42	2.61	0.00	2.39	0.00	18.18	0.00
TRINITY_DN80665_c1_g1	0.00	0.00	0.00	0.00	0.00	0.00	0.00	0.00	0.00	0.00
TRINITY_DN806661_c0_g1	0.00	0.00	0.00	0.00	0.00	0.00	0.00	0.00	0.00	0.00
TRINITY_DN806662_c0_g1	0.00	0.00	0.00	9.04	0.00	0.00	0.00	0.00	0.00	0.00
TRINITY_DN806666_c0_g1	0.00	0.00	0.00	0.00	10.15	0.00	0.00	0.00	4.87	0.00
TRINITY_DN806667_c0_g1	0.00	0.00	0.00	0.00	0.00	0.00	0.00	0.00	8.43	0.00
TRINITY_DN806668_c0_g1	0.00	0.00	0.00	1.33	2.21	2.17	0.00	0.00	0.00	0.00
TRINITY_DN806669_c0_g1	0.00	0.00	0.00	0.00	0.00	0.00	0.00	0.00	0.00	0.00
TRINITY_DN80666_c1_g1	0.00	11.95	14.28	0.00	58.62	14.56	0.00	12.92	54.42	0.00
TRINITY_DN80666_c2_g1	0.00	11.74	0.00	8.57	14.33	0.00	0.00	0.00	33.41	0.00
TRINITY_DN80666_c3_g1	0.00	13.48	0.00	19.42	16.62	0.00	0.00	0.00	15.29	0.00
TRINITY_DN806670_c0_g1	0.00	0.00	0.00	8.02	0.00	0.00	0.00	0.00	0.00	0.00
TRINITY_DN806671_c0_g1	0.00	0.00	0.00	0.00	0.00	0.00	0.00	0.00	8.68	0.00
TRINITY_DN806672_c0_g1	0.00	0.00	0.00	0.00	10.90	0.00	0.00	9.56	0.00	0.00
TRINITY_DN806674_c0_g1	0.00	0.00	16.97	10.13	0.00	0.00	0.00	0.00	0.00	0.00
TRINITY_DN806676_c0_g1	0.00	0.00	0.00	3.59	0.00	0.00	0.00	0.00	0.00	0.00
TRINITY_DN806678_c0_g1	0.00	0.00	0.00	0.00	0.00	0.00	0.00	10.41	0.00	0.00
TRINITY_DN80667_c0_g1	0.00	2.19	0.00	0.00	8.06	0.00	0.00	0.00	0.00	0.00
TRINITY_DN80667_c0_g2	1.82	5.61	24.09	13.31	41.42	19.24	6.61	4.77	26.51	0.00
TRINITY_DN80667_c0_g3	0.00	0.00	0.00	0.00	0.00	4.58	0.00	0.00	0.00	0.00
TRINITY_DN80667_c0_g4	0.00	0.00	0.00	0.00	0.00	0.00	0.00	0.00	12.92	0.00
TRINITY_DN80667_c1_g1	0.00	0.00	0.00	0.00	0.00	0.00	0.00	0.00	13.08	0.00
TRINITY_DN80667_c3_g1	0.00	0.00	0.00	0.00	0.00	0.00	0.00	0.00	0.00	0.00
TRINITY_DN806685_c0_g1	0.00	0.00	0.00	0.00	0.00	0.00	0.00	0.00	12.54	0.00
TRINITY_DN806686_c0_g1	0.00	0.00	0.00	0.00	4.65	0.00	0.00	0.00	0.00	0.00
TRINITY_DN806687_c0_g1	0.00	0.00	0.00	0.00	18.44	46.24	0.00	0.00	0.00	0.00
TRINITY_DN806688_c0_g1	0.00	0.00	0.00	5.31	0.00	0.00	0.00	0.00	8.34	0.00
TRINITY_DN806689_c0_g1	0.00	0.00	0.00	0.00	0.00	0.00	0.00	0.00	0.00	0.00
TRINITY_DN806690_c0_g1	0.00	0.00	0.00	0.00	0.00	0.00	0.00	0.00	0.00	0.00
TRINITY_DN806691_c0_g1	0.00	0.00	0.00	0.00	0.00	0.00	0.00	0.00	0.00	0.00
TRINITY_DN806693_c0_g1	0.00	0.00	0.00	0.00	7.34	0.00	0.00	0.00	0.00	0.00
TRINITY_DN806695_c0_g1	0.00	0.00	0.00	0.00	0.00	0.00	0.00	0.00	0.00	0.00
TRINITY_DN806698_c0_g1	0.00	0.00	0.00	8.87	0.00	0.00	0.00	0.00	4.59	0.00
TRINITY_DN8066_c0_g1	0.00	0.52	5.01	0.00	5.17	1.87	0.00	0.00	1.22	0.58
TRINITY_DN8066_c12_g1	0.00	0.00	0.00	5.15	0.00	0.00	0.00	0.00	0.00	0.00
TRINITY_DN8066_c2_g2	0.00	0.00	0.00	5.61	10.52	18.98	0.00	0.00	17.67	0.00
TRINITY_DN8066_c2_g3	0.00	36.08	28.82	0.00	87.11	0.00	0.00	0.00	82.24	12.83
TRINITY_DN8066_c4_g1	0.00	0.00	1.23	6.90	0.00	0.00	0.00	3.12	0.00	0.00
TRINITY_DN8066_c6_g1	0.00	0.00	0.00	0.00	0.00	0.00	0.00	0.00	42.39	0.00
TRINITY_DN806701_c0_g1	0.00	0.00	0.00	0.00	0.00	0.00	0.00	0.00	0.00	0.00
TRINITY_DN806702_c0_g1	0.00	0.00	0.00	0.00	72.96	0.00	0.00	0.00	0.00	0.00
TRINITY_DN806703_c0_g1	0.00	0.00	0.00	0.00	11.40	0.00	0.00	0.00	0.00	0.00
TRINITY_DN806705_c0_g1	0.00	0.00	0.00	0.00	0.00	0.00	0.00	0.00	0.00	0.00
TRINITY_DN806709_c0_g1	0.00	0.00	0.00	0.00	19.09	0.00	8.43	0.00	0.00	0.00
TRINITY_DN80670_c0_g1	0.00	0.00	0.00	0.00	0.00	0.00	0.00	0.00	0.00	0.00
TRINITY_DN806710_c0_g1	0.00	5.05	3.05	0.00	0.00	0.00	0.00	0.00	5.79	0.00
TRINITY_DN806711_c0_g1	0.00	0.00	0.00	0.00	0.00	0.00	0.00	0.00	0.00	0.00
TRINITY_DN806712_c0_g1	0.00	0.00	0.00	0.00	4.82	0.00	4.34	0.00	4.54	0.00
TRINITY_DN806714_c0_g1	0.00	0.00	0.00	0.00	0.00	0.00	0.00	0.00	0.00	0.00
TRINITY_DN806715_c0_g1	0.00	43.45	0.00	0.00	0.00	0.00	0.00	0.00	0.00	0.00
TRINITY_DN806717_c0_g1	0.00	0.00	0.00	0.00	0.00	0.00	0.00	0.00	0.00	0.00
TRINITY_DN80671_c0_g2	0.00	2.06	0.00	0.00	3.74	2.49	0.00	0.00	7.11	0.00
TRINITY_DN80671_c1_g2	0.00	0.00	6.57	7.75	21.51	4.92	3.90	6.93	13.37	0.00
TRINITY_DN80671_c1_g3	0.00	0.00	0.00	0.00	0.00	0.00	0.00	0.00	0.00	0.00
TRINITY_DN806721_c0_g1	0.00	0.00	0.00	0.00	0.00	0.00	0.00	0.00	0.00	0.00
TRINITY_DN806722_c0_g1	0.00	0.00	0.00	34.00	0.00	0.00	0.00	0.00	0.00	0.00
TRINITY_DN806723_c0_g1	0.00	0.00	4.89	0.00	0.00	0.00	0.00	0.00	4.59	0.00
TRINITY_DN806724_c0_g1	0.00	0.00	0.00	0.00	41.65	0.00	0.00	0.00	0.00	0.00
TRINITY_DN806725_c0_g1	0.00	0.00	0.00	0.00	8.87	0.00	0.00	0.00	16.51	0.00
TRINITY_DN806726_c0_g1	0.00	0.00	0.00	0.00	0.00	0.00	0.00	0.00	0.00	0.00
TRINITY_DN806727_c0_g1	0.00	0.00	0.00	0.00	0.00	0.00	0.00	0.00	0.00	0.00
TRINITY_DN806728_c0_g1	0.00	0.00	0.00	0.00	0.00	0.00	0.00	0.00	0.00	0.00
TRINITY_DN80672_c0_g1	0.00	3.64	4.48	0.00	9.02	15.72	0.00	2.04	14.37	0.00
TRINITY_DN80672_c0_g2	0.00	21.84	36.51	30.91	84.33	8.72	0.00	0.00	72.75	0.00
TRINITY_DN80672_c0_g3	0.00	0.00	14.03	2.83	0.00	0.00	0.00	0.00	8.78	0.00
TRINITY_DN80672_c0_g5	0.00	2.37	2.15	7.26	1.78	4.46	0.00	4.15	3.52	0.00
TRINITY_DN806731_c0_g1	0.00	0.00	0.00	0.00	0.00	5.41	0.00	0.00	5.03	0.00
TRINITY_DN806733_c0_g1	0.00	0.00	0.00	9.35	0.00	0.00	0.00	0.00	7.31	0.00
TRINITY_DN80673_c0_g1	0.00	0.00	0.00	2.79	0.00	0.00	8.35	0.00	12.99	4.10
TRINITY_DN80673_c0_g2	0.00	0.00	0.00	0.00	0.00	0.00	0.00	0.00	0.00	0.00
TRINITY_DN80673_c1_g1	0.00	0.00	0.00	0.00	0.00	0.00	0.00	0.00	0.00	0.00
TRINITY_DN806740_c0_g1	0.00	0.00	0.00	23.13	0.00	0.00	0.00	0.00	0.00	0.00
TRINITY_DN806741_c0_g1	0.00	0.00	0.00	0.00	0.00	0.00	0.00	6.08	0.00	0.00
TRINITY_DN806744_c0_g1	0.00	0.00	0.00	0.00	0.00	0.00	0.00	0.00	0.00	0.00
TRINITY_DN806746_c0_g1	0.00	0.00	0.00	0.00	0.00	0.00	0.00	0.00	11.20	0.00
TRINITY_DN80674_c0_g1	0.00	0.00	0.00	4.25	7.10	0.00	0.00	0.00	0.00	0.00
TRINITY_DN80674_c0_g2	0.00	0.00	0.00	3.10	18.73	55.62	16.19	0.00	15.45	0.00
TRINITY_DN80674_c0_g3	0.00	0.00	11.65	6.97	11.84	0.00	0.00	0.00	21.96	0.00
TRINITY_DN80674_c0_g5	0.00	0.00	0.00	0.00	25.19	0.00	0.00	0.00	0.00	0.00
TRINITY_DN80674_c1_g1	0.00	0.00	0.00	0.00	0.00	0.00	0.00	0.00	0.00	0.00
TRINITY_DN806750_c0_g1	0.00	0.00	0.00	0.00	0.00	0.00	0.00	7.06	0.00	0.00
TRINITY_DN806751_c0_g1	0.00	0.00	0.00	0.00	0.00	0.00	0.00	0.00	0.00	0.00
TRINITY_DN806754_c0_g1	0.00	0.00	0.00	0.00	0.00	0.00	0.00	0.00	0.00	0.00
TRINITY_DN806755_c0_g1	0.00	0.00	6.89	4.13	0.00	0.00	0.00	0.00	12.88	0.00
TRINITY_DN806756_c0_g1	0.00	0.00	0.00	0.00	0.00	0.00	0.00	0.00	0.00	0.00
TRINITY_DN806757_c0_g1	0.00	0.00	0.00	0.00	0.00	0.00	0.00	0.00	0.00	0.00
TRINITY_DN80675_c0_g1	0.00	20.85	52.29	3.57	32.23	9.45	16.69	7.44	24.13	0.00
TRINITY_DN80675_c0_g2	0.00	0.00	4.82	6.87	52.98	0.00	0.00	0.00	25.03	0.00
TRINITY_DN80675_c0_g3	0.00	0.00	0.00	0.00	0.00	0.00	0.00	0.00	0.00	0.00
TRINITY_DN80675_c0_g4	0.00	0.00	0.00	0.00	8.96	0.00	0.00	0.00	0.00	0.00
TRINITY_DN80675_c1_g1	0.00	0.00	4.64	0.00	18.65	0.00	0.00	0.00	0.00	0.00
TRINITY_DN80675_c3_g1	0.00	0.00	0.00	0.00	0.00	0.00	10.92	0.00	0.00	0.00
TRINITY_DN80675_c4_g1	0.00	0.00	0.00	0.00	0.00	0.00	0.00	0.00	0.00	0.00
TRINITY_DN806761_c0_g1	0.00	0.00	0.00	2.92	0.00	0.00	0.00	0.00	0.00	0.00
TRINITY_DN806767_c0_g1	0.00	0.00	11.29	13.50	0.00	0.00	0.00	0.00	0.00	0.00
TRINITY_DN806768_c0_g1	0.00	0.00	0.00	0.00	0.00	0.00	0.00	0.00	0.00	0.00
TRINITY_DN806769_c0_g1	0.00	0.00	0.00	0.00	0.00	0.00	0.00	0.00	0.00	0.00
TRINITY_DN80676_c1_g1	0.00	0.00	0.00	0.00	0.00	0.00	0.00	0.00	18.33	0.00
TRINITY_DN806773_c0_g1	0.00	0.00	0.00	0.00	0.00	0.00	0.00	0.00	0.00	0.00
TRINITY_DN806776_c0_g1	0.00	0.00	0.00	0.00	0.00	0.00	0.00	0.00	0.00	0.00
TRINITY_DN806777_c0_g1	0.00	0.00	0.00	4.83	2.67	0.00	0.00	0.00	7.54	0.00
TRINITY_DN806779_c0_g1	0.00	0.00	0.00	0.00	0.00	0.00	0.00	0.00	0.00	0.00
TRINITY_DN80677_c0_g1	0.00	0.00	9.86	0.00	34.65	0.00	0.00	0.00	5.03	0.00
TRINITY_DN80677_c0_g2	0.00	6.37	0.00	0.00	15.57	0.00	0.00	0.00	7.24	0.00
TRINITY_DN80677_c2_g1	0.00	0.00	0.00	7.26	0.00	0.00	0.00	0.00	0.00	0.00
TRINITY_DN80677_c3_g1	0.00	0.00	11.29	6.75	0.00	0.00	0.00	0.00	0.00	0.00
TRINITY_DN80677_c4_g1	0.00	0.00	12.39	0.00	25.40	0.00	0.00	0.00	0.00	0.00
TRINITY_DN806780_c0_g1	0.00	0.00	0.00	0.00	0.00	0.00	0.00	0.00	0.00	0.00
TRINITY_DN806781_c0_g1	0.00	25.81	0.00	0.00	0.00	0.00	0.00	0.00	0.00	0.00
TRINITY_DN806784_c0_g1	0.00	0.00	0.00	0.00	64.65	0.00	0.00	0.00	14.95	13.97
TRINITY_DN806786_c0_g1	0.00	0.00	0.00	0.00	0.00	0.00	0.00	0.00	0.00	0.00
TRINITY_DN806789_c0_g1	0.00	0.00	1.79	2.20	0.00	0.00	0.00	0.00	0.00	1.63
TRINITY_DN80678_c0_g1	0.00	0.00	0.00	7.07	0.00	0.00	0.00	0.00	0.00	0.00
TRINITY_DN80678_c0_g2	0.00	0.00	0.00	0.00	41.17	0.00	0.00	0.00	0.00	0.00
TRINITY_DN80678_c0_g3	0.00	0.00	0.00	3.83	0.00	0.00	0.00	0.00	0.00	0.00
TRINITY_DN80678_c0_g4	0.00	0.00	0.00	0.00	0.00	0.00	0.00	0.00	20.35	0.00
TRINITY_DN80678_c0_g5	0.00	0.00	0.00	12.15	11.03	0.00	0.00	0.00	10.82	0.00
TRINITY_DN80678_c10_g1	0.00	0.00	0.00	0.00	0.00	0.00	0.00	6.65	7.06	0.00
TRINITY_DN80678_c3_g1	0.00	0.00	0.00	0.00	0.00	0.00	0.00	0.00	0.00	0.00
TRINITY_DN80678_c4_g1	0.00	0.00	0.00	0.00	11.03	0.00	0.00	0.00	10.24	0.00
TRINITY_DN80678_c6_g1	0.00	0.00	35.36	0.00	17.82	0.00	0.00	0.00	16.60	0.00
TRINITY_DN806792_c0_g1	0.00	0.00	0.00	0.00	0.00	0.00	0.00	0.00	0.00	0.00
TRINITY_DN806795_c0_g1	0.00	0.00	0.00	0.00	0.00	0.00	0.00	0.00	0.00	0.00
TRINITY_DN806796_c0_g1	0.00	0.95	2.28	1.40	5.86	1.14	0.00	0.00	5.53	2.10
TRINITY_DN806798_c0_g1	0.00	26.06	31.47	6.26	95.68	10.64	9.39	9.33	79.03	9.26
TRINITY_DN806799_c0_g1	0.00	0.00	0.00	0.00	0.00	0.00	0.00	0.00	0.00	0.00
TRINITY_DN80679_c0_g1	0.00	0.00	0.00	0.00	0.00	0.00	0.00	0.00	7.95	12.73
TRINITY_DN80679_c0_g2	0.00	0.00	0.00	0.00	0.00	0.00	0.00	0.00	0.00	0.00
TRINITY_DN80679_c2_g1	0.00	0.00	0.00	0.00	0.00	0.00	0.00	0.00	0.00	0.00
TRINITY_DN8067_c0_g1	0.00	0.00	0.00	0.00	0.00	0.00	0.00	0.00	0.00	0.00
TRINITY_DN8067_c1_g1	10.89	79.16	104.00	199.16	360.08	106.08	75.33	64.17	534.29	11.36
TRINITY_DN8067_c1_g2	14.01	119.32	263.18	178.21	619.27	181.00	79.44	107.03	966.04	42.02
TRINITY_DN8067_c2_g1	0.00	21.41	28.73	4.22	77.92	28.82	5.04	23.33	24.92	10.07
TRINITY_DN8067_c2_g2	6.12	59.01	170.30	116.56	295.89	82.84	47.41	36.98	301.89	14.27
TRINITY_DN8067_c3_g1	0.00	0.00	5.59	0.00	0.00	0.00	0.00	0.00	0.00	0.00
TRINITY_DN8067_c4_g1	0.00	0.00	72.42	0.00	0.00	0.00	0.00	10.86	22.86	0.00
TRINITY_DN8067_c5_g1	0.00	10.21	31.40	22.79	0.00	9.99	0.00	0.00	0.00	0.30
TRINITY_DN8067_c8_g1	0.00	0.00	14.04	8.41	17.82	0.00	0.00	0.00	19.67	0.00
TRINITY_DN806801_c0_g1	0.00	6.05	5.82	0.00	1.49	5.82	0.00	0.00	0.00	0.00
TRINITY_DN806802_c0_g1	0.00	0.00	24.13	0.00	0.00	0.00	0.00	0.00	0.00	0.00
TRINITY_DN806804_c0_g1	0.00	0.00	0.00	0.00	0.00	0.00	0.00	0.00	3.56	0.00
TRINITY_DN806807_c0_g1	0.00	0.00	0.00	17.06	0.00	0.00	0.00	0.00	0.00	0.00
TRINITY_DN806809_c0_g1	0.00	0.00	0.00	8.25	0.00	0.00	0.00	0.00	8.39	0.00
TRINITY_DN80680_c0_g1	0.00	0.00	19.63	0.00	0.00	0.00	0.00	0.00	0.00	0.00
TRINITY_DN80680_c1_g1	0.00	0.00	0.00	0.00	0.00	0.00	0.00	0.00	0.00	0.00
TRINITY_DN806810_c0_g1	0.00	0.00	0.00	0.00	0.00	0.00	0.00	0.00	0.00	0.00
TRINITY_DN806811_c0_g1	0.00	0.00	0.00	0.00	0.00	0.00	0.00	0.00	3.97	0.00
TRINITY_DN806815_c0_g1	0.00	0.00	0.00	0.00	0.00	0.00	0.00	0.00	29.51	0.00
TRINITY_DN806816_c0_g1	0.00	0.00	0.00	0.00	0.00	0.00	0.00	0.00	0.00	0.00
TRINITY_DN806817_c0_g1	0.00	0.00	4.25	0.00	0.00	0.00	0.00	0.00	4.03	0.00
TRINITY_DN806818_c0_g1	0.00	0.00	8.89	5.31	8.96	18.00	0.00	0.00	16.68	0.00
TRINITY_DN80681_c0_g1	0.00	0.00	4.56	2.79	4.64	2.28	0.00	0.00	6.54	0.00
TRINITY_DN806820_c0_g1	0.00	0.00	0.00	0.00	0.00	0.00	0.00	0.00	11.61	0.00
TRINITY_DN806822_c0_g1	0.00	0.00	0.00	0.00	0.00	0.00	0.00	0.00	0.00	0.00
TRINITY_DN806823_c0_g1	0.00	0.00	4.96	1.52	0.00	4.96	0.00	0.00	2.36	0.00
TRINITY_DN806824_c0_g1	0.00	0.00	0.00	0.00	0.00	0.00	0.00	0.00	0.00	0.00
TRINITY_DN806825_c0_g1	0.00	0.00	0.00	0.00	0.00	0.00	0.00	0.00	0.00	0.00
TRINITY_DN806827_c0_g1	0.00	0.00	0.00	0.00	0.00	0.00	0.00	0.00	0.00	0.00
TRINITY_DN806828_c0_g1	0.00	0.00	0.00	0.00	0.00	0.00	0.00	0.00	0.00	0.00
TRINITY_DN806829_c0_g1	0.00	0.00	0.00	0.00	0.00	0.00	0.00	0.00	14.01	0.00
TRINITY_DN80682_c1_g1	0.00	0.00	0.00	0.00	0.00	5.41	0.00	0.00	0.00	0.00
TRINITY_DN806830_c0_g1	0.00	0.00	0.00	0.00	0.00	0.00	12.07	0.00	0.00	0.00
TRINITY_DN806831_c0_g1	0.00	0.00	0.00	0.00	0.00	0.00	0.00	0.00	14.26	0.00
TRINITY_DN806832_c0_g1	0.00	6.26	0.00	3.08	2.56	0.00	0.00	0.00	16.81	0.00
TRINITY_DN806834_c0_g1	0.00	0.00	3.87	2.35	0.00	0.00	0.00	0.00	18.25	0.00
TRINITY_DN806835_c0_g1	0.00	12.38	0.00	0.00	0.00	0.00	0.00	0.00	0.00	0.00
TRINITY_DN806836_c0_g1	0.00	0.00	0.00	0.00	0.00	0.00	0.00	0.00	0.00	0.00
TRINITY_DN806838_c0_g1	0.00	0.00	0.00	0.00	0.00	0.00	0.00	0.00	0.00	0.00
TRINITY_DN80683_c0_g1	0.00	21.60	15.25	2.80	8.42	0.40	0.00	0.91	21.97	0.00
TRINITY_DN80683_c1_g3	0.00	2.20	5.31	0.00	0.00	0.00	0.00	0.00	2.53	0.00
TRINITY_DN80683_c4_g1	0.00	0.00	0.00	0.00	0.00	0.00	0.00	0.00	0.00	0.00
TRINITY_DN80683_c6_g1	0.00	0.00	1.23	2.22	5.05	0.00	0.00	0.00	2.38	0.00
TRINITY_DN806842_c0_g1	0.00	0.00	13.37	0.00	0.00	0.00	0.00	0.00	0.00	0.00
TRINITY_DN806843_c0_g1	0.00	0.00	0.00	0.00	0.00	0.00	0.00	0.00	0.00	0.00
TRINITY_DN806844_c0_g1	0.00	0.00	0.00	9.90	0.00	0.00	0.00	0.00	0.00	0.00
TRINITY_DN806847_c0_g1	0.00	2.74	6.63	0.00	0.00	3.33	3.02	2.97	6.28	0.00
TRINITY_DN806848_c0_g1	0.00	0.00	0.00	0.00	0.00	0.00	0.00	0.00	3.66	0.00
TRINITY_DN806849_c0_g1	0.00	0.00	9.33	5.58	0.00	0.00	0.00	0.00	17.57	0.00
TRINITY_DN80684_c0_g1	0.00	0.00	0.00	0.00	0.00	0.00	0.00	0.00	0.00	0.00
TRINITY_DN80684_c0_g2	0.00	0.00	0.00	0.00	0.00	0.00	0.00	0.00	0.00	0.00
TRINITY_DN806850_c0_g1	0.00	0.00	0.00	0.00	0.00	0.00	0.00	0.00	0.00	0.00
TRINITY_DN806851_c0_g1	0.00	0.00	0.00	0.00	0.00	0.00	0.00	0.00	0.00	0.00
TRINITY_DN806853_c0_g1	0.00	0.00	0.00	0.00	0.00	0.00	16.12	0.00	17.16	0.00
TRINITY_DN806854_c0_g1	0.00	0.00	0.00	0.00	5.36	0.00	0.00	0.00	25.06	4.76
TRINITY_DN806855_c0_g1	0.00	0.00	0.00	0.00	0.00	0.00	0.00	0.00	0.00	0.00
TRINITY_DN806856_c0_g1	0.00	0.00	0.00	0.00	0.00	0.00	0.00	0.00	0.00	0.00
TRINITY_DN806857_c0_g1	0.00	0.00	19.78	6.79	0.00	0.00	0.00	0.00	6.16	0.00
TRINITY_DN80685_c0_g2	0.00	0.00	0.00	2.82	0.00	0.00	0.00	0.00	0.00	0.00
TRINITY_DN80685_c1_g1	0.00	0.00	0.00	0.00	0.00	0.00	0.00	0.00	17.05	0.00
TRINITY_DN80685_c1_g2	0.00	0.00	0.00	0.00	0.00	0.00	0.00	0.00	13.17	0.00
TRINITY_DN80685_c2_g1	0.00	0.00	18.05	10.85	0.00	0.00	0.00	0.00	0.00	0.00
TRINITY_DN80685_c2_g2	5.69	0.00	0.00	17.12	37.38	0.00	8.50	0.00	26.19	0.00
TRINITY_DN80685_c3_g1	0.00	0.00	0.00	0.00	12.21	0.00	0.00	0.00	0.00	0.00
TRINITY_DN80685_c6_g1	1.08	1.55	12.36	2.63	13.40	2.47	2.28	2.69	16.78	1.15
TRINITY_DN80685_c8_g1	0.00	0.00	0.00	7.26	0.00	0.00	0.00	0.00	0.00	0.00
TRINITY_DN806865_c0_g1	0.00	0.00	0.00	0.00	0.00	0.00	0.00	6.00	0.00	0.00
TRINITY_DN806866_c0_g1	0.00	0.00	24.47	0.00	0.00	0.00	0.00	0.00	0.00	0.00
TRINITY_DN806867_c0_g1	0.00	0.00	0.00	0.00	0.00	0.00	0.00	0.00	0.00	0.00
TRINITY_DN806868_c0_g1	0.00	0.00	0.00	0.00	0.00	0.00	0.00	0.00	0.00	0.00
TRINITY_DN806870_c0_g1	0.00	0.00	0.00	17.21	0.00	0.00	0.00	0.00	0.00	0.00
TRINITY_DN806871_c0_g1	0.00	0.00	0.00	0.00	0.00	0.00	0.00	0.00	3.73	0.00
TRINITY_DN806873_c0_g1	0.00	0.00	0.00	1.27	0.00	0.00	0.00	0.00	3.97	0.00
TRINITY_DN806874_c0_g1	0.00	0.00	0.00	0.00	0.00	0.00	0.00	0.00	0.00	0.00
TRINITY_DN806876_c0_g1	0.00	0.00	0.00	0.00	0.00	0.00	0.00	0.00	0.00	0.00
TRINITY_DN806877_c0_g1	0.00	0.00	0.00	0.00	0.00	0.00	0.00	0.00	0.00	0.00
TRINITY_DN806879_c0_g1	0.00	0.00	28.59	0.00	0.00	0.00	0.00	0.00	0.00	0.00
TRINITY_DN80687_c0_g1	0.00	0.00	9.09	5.51	19.73	18.58	0.00	0.00	0.00	0.00
TRINITY_DN806880_c0_g1	0.00	0.00	0.00	0.00	0.00	0.00	0.00	0.00	17.59	0.00
TRINITY_DN806881_c0_g1	0.00	0.00	0.00	0.00	0.00	0.00	0.00	8.95	9.46	0.00
TRINITY_DN806882_c0_g1	0.00	0.00	0.00	0.00	0.00	0.00	0.00	0.00	0.00	0.00
TRINITY_DN806883_c0_g1	0.00	0.00	0.00	0.00	0.00	0.00	0.00	0.00	12.81	0.00
TRINITY_DN806885_c0_g1	0.00	0.00	0.00	0.00	0.00	0.00	0.00	0.00	0.00	0.00
TRINITY_DN806886_c0_g1	0.00	0.00	0.00	0.00	0.00	0.00	0.00	0.00	0.00	0.00
TRINITY_DN806889_c0_g1	0.00	0.00	0.00	0.00	0.00	0.00	0.00	0.00	0.00	0.00
TRINITY_DN80688_c0_g1	0.00	3.89	0.00	0.00	28.57	0.00	3.84	0.00	12.18	0.00
TRINITY_DN80688_c0_g2	3.26	0.00	0.00	0.00	83.26	0.00	87.90	0.00	22.30	0.00
TRINITY_DN806890_c0_g1	0.00	0.00	0.00	0.00	0.00	0.00	0.00	0.00	0.00	0.00
TRINITY_DN806892_c0_g1	0.00	0.00	0.00	0.00	0.00	0.00	0.00	0.00	12.38	0.00
TRINITY_DN806893_c0_g1	0.00	0.00	0.00	0.00	0.00	0.00	0.00	0.00	0.00	0.00
TRINITY_DN806894_c0_g1	0.00	0.00	0.00	4.97	0.00	0.00	0.00	0.00	5.16	0.00
TRINITY_DN806896_c0_g1	0.00	0.00	0.00	0.00	0.00	0.00	0.00	0.00	0.00	0.00
TRINITY_DN806898_c0_g1	0.00	0.00	0.00	0.00	0.00	0.00	0.00	0.00	0.00	0.00
TRINITY_DN806899_c0_g1	0.00	0.00	0.00	0.00	0.00	9.49	8.39	0.00	0.00	0.00
TRINITY_DN80689_c3_g1	0.00	0.00	26.94	0.00	0.00	0.00	0.00	0.00	0.00	0.00
TRINITY_DN8068_c0_g1	5.12	40.92	28.39	30.88	62.56	8.88	10.85	10.93	129.18	12.52
TRINITY_DN8068_c0_g2	0.00	8.64	48.02	35.49	52.54	26.95	17.33	21.31	179.13	5.38
TRINITY_DN8068_c0_g3	1.22	3.52	1.41	3.47	5.87	10.17	1.29	7.85	4.24	2.65
TRINITY_DN806900_c0_g1	0.00	0.00	0.00	0.00	0.00	0.00	0.00	0.00	0.00	0.00
TRINITY_DN806902_c0_g1	0.00	0.00	0.00	0.00	15.13	0.00	0.00	0.00	0.00	0.00
TRINITY_DN806905_c0_g1	0.00	0.00	0.00	0.00	0.00	0.00	0.00	0.00	0.00	0.00
TRINITY_DN806907_c0_g1	0.00	0.00	0.00	0.00	0.00	0.00	0.00	17.60	0.00	0.00
TRINITY_DN806908_c0_g1	0.00	0.00	0.00	0.00	0.00	10.37	0.00	0.00	0.00	0.00
TRINITY_DN806909_c0_g1	0.00	0.00	0.00	0.00	19.06	0.00	0.00	0.73	10.64	0.00
TRINITY_DN80690_c0_g2	0.00	0.00	0.00	0.00	0.00	0.00	0.00	0.00	0.00	0.00
TRINITY_DN806913_c0_g1	0.00	0.00	0.00	0.00	0.00	0.00	0.00	0.00	0.00	0.00
TRINITY_DN806914_c0_g1	0.00	0.00	4.88	0.00	12.38	2.44	0.00	0.00	6.99	0.00
TRINITY_DN806915_c0_g1	0.00	3.46	0.00	0.00	0.00	0.00	0.00	3.72	3.94	0.00
TRINITY_DN806916_c0_g1	0.00	0.00	0.00	0.00	0.00	0.00	0.00	0.00	0.00	0.00
TRINITY_DN806917_c0_g1	0.00	0.00	0.00	5.94	0.00	0.00	0.00	0.00	0.00	0.00
TRINITY_DN806919_c0_g1	7.47	0.00	0.00	0.00	8.87	0.00	0.00	0.00	16.51	0.00
TRINITY_DN80691_c0_g1	0.00	0.00	0.00	0.00	3.79	0.00	0.00	0.00	3.55	0.00
TRINITY_DN80691_c0_g2	0.00	3.48	0.00	10.51	12.54	17.49	1.04	0.00	25.73	0.78
TRINITY_DN80691_c0_g3	0.00	14.68	55.02	8.66	46.13	29.09	2.43	12.68	26.70	1.48
TRINITY_DN80691_c1_g1	0.00	0.00	0.00	0.00	0.00	10.85	0.00	0.00	10.56	0.00
TRINITY_DN80691_c2_g1	0.00	0.00	0.00	0.00	0.00	0.00	0.00	0.00	0.00	0.00
TRINITY_DN80691_c3_g1	0.00	0.00	0.00	4.17	13.93	0.00	6.23	0.00	0.00	0.00
TRINITY_DN80691_c3_g2	0.00	0.00	0.00	0.00	0.00	0.00	0.00	0.00	0.00	0.00
TRINITY_DN80691_c3_g3	0.00	2.37	2.87	0.00	0.00	0.00	2.62	0.00	8.95	3.04
TRINITY_DN80691_c3_g4	0.00	0.00	0.00	0.00	0.00	0.00	0.00	11.63	0.00	0.00
TRINITY_DN80691_c4_g1	0.00	0.00	8.48	0.00	25.65	0.00	0.00	0.00	7.95	0.00
TRINITY_DN80691_c5_g1	0.00	0.00	0.00	0.00	0.00	0.00	0.00	0.00	36.33	0.00
TRINITY_DN806920_c0_g1	0.00	0.00	0.00	0.00	0.00	0.00	0.00	0.00	0.00	0.00
TRINITY_DN806921_c0_g1	0.00	0.00	0.00	0.00	0.00	0.00	0.00	0.00	7.94	0.00
TRINITY_DN806923_c0_g1	0.00	0.00	0.00	0.00	0.00	0.00	0.00	0.00	0.00	0.00
TRINITY_DN806924_c0_g1	0.00	0.00	0.00	0.00	0.00	0.00	0.00	0.00	0.00	0.00
TRINITY_DN806925_c0_g1	0.00	0.00	0.00	4.96	0.00	8.39	0.00	0.00	0.00	0.00
TRINITY_DN806927_c0_g1	0.00	0.00	18.85	0.00	0.00	0.00	0.00	0.00	18.00	0.00
TRINITY_DN806928_c0_g1	0.00	0.00	0.00	0.00	24.15	0.00	0.00	0.00	0.00	0.00
TRINITY_DN806929_c0_g1	0.00	0.00	0.00	0.00	33.80	0.00	0.00	0.00	15.53	0.00
TRINITY_DN80692_c0_g1	0.00	0.00	0.00	0.00	0.00	0.00	0.00	0.00	0.00	0.00
TRINITY_DN80692_c1_g1	0.00	0.00	0.00	0.00	0.00	0.00	0.00	12.54	0.00	0.00
TRINITY_DN806930_c0_g1	0.00	0.00	3.73	4.54	3.76	3.74	0.00	3.32	31.66	0.00
TRINITY_DN806931_c0_g1	0.00	0.00	0.00	0.00	0.00	0.00	0.00	0.00	0.00	0.00
TRINITY_DN806932_c0_g1	0.00	0.00	0.00	3.28	0.00	5.47	0.00	0.00	0.00	0.00
TRINITY_DN806933_c0_g1	0.00	0.00	0.00	0.00	0.00	0.00	0.00	0.00	0.00	0.00
TRINITY_DN806936_c0_g1	0.00	0.00	0.00	2.67	13.28	0.00	0.00	0.00	8.27	0.00
TRINITY_DN806938_c0_g1	0.00	0.00	0.00	0.00	0.00	0.00	0.00	0.00	0.00	0.00
TRINITY_DN80693_c0_g1	0.00	0.00	0.00	0.00	0.00	0.00	0.00	0.00	0.00	0.00
TRINITY_DN80693_c0_g2	0.00	0.00	0.00	0.00	0.00	0.00	15.13	0.00	0.00	0.00
TRINITY_DN80693_c1_g1	0.00	0.00	0.00	0.00	0.00	0.00	0.00	0.00	0.00	0.00
TRINITY_DN80693_c1_g2	0.00	0.00	0.00	0.00	0.00	0.00	8.77	9.95	0.00	0.00
TRINITY_DN806941_c0_g1	0.00	0.00	0.00	4.42	12.24	0.00	0.00	0.00	4.61	0.00
TRINITY_DN806944_c0_g1	0.00	0.00	0.00	0.00	0.00	0.00	0.00	0.00	0.00	0.00
TRINITY_DN806945_c0_g1	0.00	0.00	0.00	4.96	2.74	0.00	0.00	0.00	0.00	0.00
TRINITY_DN806947_c0_g1	0.00	0.00	14.41	0.00	0.00	14.65	0.00	0.00	0.00	0.00
TRINITY_DN806948_c0_g1	0.00	0.00	0.00	0.00	3.74	7.44	0.00	0.00	3.50	0.00
TRINITY_DN806949_c0_g1	0.00	0.00	6.53	3.92	19.63	0.00	0.00	0.00	0.00	5.80
TRINITY_DN80694_c1_g3	0.00	0.00	0.00	0.00	22.63	0.00	0.00	0.00	0.00	0.00
TRINITY_DN80694_c2_g1	0.00	0.00	0.00	0.00	0.00	0.00	0.00	0.00	0.00	0.00
TRINITY_DN806950_c0_g1	0.00	0.00	0.00	0.00	17.82	0.00	0.00	0.00	0.00	0.00
TRINITY_DN806951_c0_g1	0.00	0.00	0.00	2.14	0.00	1.74	0.00	1.60	9.86	0.00
TRINITY_DN806952_c0_g1	0.00	0.00	8.66	10.50	4.36	4.36	0.00	0.00	4.07	0.00
TRINITY_DN806954_c0_g1	0.00	0.00	0.00	0.00	0.00	0.00	0.00	0.00	0.00	0.00
TRINITY_DN806956_c0_g1	0.00	0.00	0.00	3.30	0.00	0.00	0.00	0.00	0.00	0.00
TRINITY_DN806958_c0_g1	0.00	0.00	0.00	0.00	0.00	0.00	0.00	0.00	0.00	0.00
TRINITY_DN80695_c0_g1	0.00	0.00	0.00	0.00	40.20	13.34	0.00	0.00	0.00	0.00
TRINITY_DN80695_c0_g5	0.00	0.00	0.00	0.00	0.00	0.00	0.00	0.00	18.32	0.00
TRINITY_DN80695_c13_g1	0.00	0.00	0.00	10.76	0.00	0.00	0.00	0.00	0.00	0.00
TRINITY_DN80695_c2_g1	0.00	0.00	0.00	0.00	0.00	0.00	0.00	0.00	18.33	0.00
TRINITY_DN80695_c3_g1	0.00	0.00	0.00	7.91	0.00	0.00	0.00	0.00	0.00	0.00
TRINITY_DN80695_c5_g1	0.00	0.00	0.00	0.00	0.00	0.00	0.00	0.00	0.00	0.00
TRINITY_DN80695_c6_g1	0.00	0.00	0.00	3.97	0.00	0.00	11.85	0.00	17.13	0.00
TRINITY_DN80695_c8_g1	0.00	0.00	15.49	0.00	0.00	0.00	0.00	0.00	0.00	0.00
TRINITY_DN80695_c9_g1	0.00	0.00	0.00	14.51	0.00	24.55	0.00	0.00	0.00	0.00
TRINITY_DN806960_c0_g1	0.00	2.54	23.11	0.00	0.00	0.00	0.00	0.00	0.00	0.00
TRINITY_DN806961_c0_g1	0.00	0.00	0.00	0.00	0.00	0.00	0.00	0.00	0.00	0.00
TRINITY_DN806963_c0_g1	0.00	0.00	0.00	0.00	0.00	0.00	0.00	0.00	20.62	0.00
TRINITY_DN806964_c0_g1	0.00	0.00	0.00	0.00	0.00	0.00	0.00	0.00	0.00	0.00
TRINITY_DN806965_c0_g1	0.00	0.00	0.00	0.00	0.00	0.00	0.00	0.00	5.90	0.00
TRINITY_DN806966_c0_g1	0.00	0.00	0.00	0.00	0.00	0.00	0.00	0.00	0.00	0.00
TRINITY_DN806969_c0_g1	0.00	0.00	2.48	0.00	2.52	2.48	0.00	4.50	0.00	0.00
TRINITY_DN80696_c0_g1	0.00	0.00	0.00	0.00	0.00	0.00	0.00	0.00	0.00	0.00
TRINITY_DN80696_c1_g1	0.00	0.00	0.00	0.00	14.91	0.00	0.00	0.00	0.00	0.00
TRINITY_DN80696_c2_g1	0.00	0.00	0.00	0.00	13.72	0.00	0.00	0.00	0.00	0.00
TRINITY_DN80696_c3_g1	0.00	0.00	0.00	0.00	0.00	0.00	0.00	0.00	10.58	0.00
TRINITY_DN80696_c5_g1	0.00	0.00	0.00	21.89	0.00	0.00	0.00	0.00	34.65	0.00
TRINITY_DN806970_c0_g1	0.00	0.00	0.00	0.00	0.00	0.00	0.00	0.00	0.00	0.00
TRINITY_DN806971_c0_g1	0.00	0.00	0.00	6.92	0.00	0.00	0.00	0.00	0.00	0.00
TRINITY_DN806973_c0_g1	0.00	0.00	0.00	0.00	17.73	0.00	0.00	0.00	0.00	0.00
TRINITY_DN806975_c0_g1	0.00	0.00	0.00	0.00	0.00	0.00	0.00	0.00	0.00	0.00
TRINITY_DN806976_c0_g1	0.00	0.00	0.00	0.00	0.00	0.00	0.00	0.00	3.97	0.00
TRINITY_DN806977_c0_g1	0.00	0.00	0.00	0.00	0.00	0.00	0.00	0.00	14.71	0.00
TRINITY_DN806979_c0_g1	0.00	0.00	19.94	0.00	5.00	0.00	0.00	0.00	11.79	0.00
TRINITY_DN80697_c1_g1	0.00	0.00	0.00	23.32	20.00	0.00	0.00	0.00	18.51	0.00
TRINITY_DN806980_c0_g1	0.00	0.00	0.00	0.00	0.00	0.00	0.00	0.00	6.05	0.00
TRINITY_DN806981_c0_g1	0.00	0.00	0.00	0.00	0.00	0.00	0.00	0.00	0.00	0.00
TRINITY_DN806982_c0_g1	0.00	0.00	0.00	0.00	80.06	0.00	0.00	0.00	0.00	0.00
TRINITY_DN806983_c0_g1	0.00	0.00	0.00	0.00	0.00	0.00	0.00	17.68	0.00	0.00
TRINITY_DN806986_c0_g1	0.00	0.00	0.00	0.00	0.00	0.00	0.00	0.00	0.00	0.00
TRINITY_DN806987_c0_g1	0.00	0.00	0.00	4.99	0.00	0.00	0.00	0.00	0.00	7.39
TRINITY_DN806988_c0_g1	0.00	0.00	0.00	0.00	0.00	0.00	0.00	0.00	0.00	0.00
TRINITY_DN80698_c0_g1	0.00	0.00	0.00	0.00	0.00	0.00	0.00	0.00	0.00	0.00
TRINITY_DN80698_c0_g2	0.47	4.01	14.94	6.92	22.61	4.79	1.97	1.51	9.91	0.99
TRINITY_DN80698_c0_g4	0.00	0.00	4.25	5.15	0.00	12.82	7.69	0.00	0.00	0.00
TRINITY_DN80698_c2_g1	0.00	0.00	0.00	0.00	0.00	0.00	0.00	0.00	0.00	0.00
TRINITY_DN80698_c3_g1	0.00	0.00	0.00	0.00	0.00	0.00	0.00	0.00	0.00	0.00
TRINITY_DN80698_c4_g1	0.00	0.00	0.00	11.04	0.00	0.00	0.00	0.00	0.00	0.00
TRINITY_DN806991_c0_g1	0.00	0.00	0.00	0.00	0.00	6.96	0.00	0.00	0.00	0.00
TRINITY_DN806992_c0_g1	0.00	0.00	0.00	0.00	0.00	0.00	6.45	0.00	6.74	0.00
TRINITY_DN806993_c0_g1	0.00	0.00	2.36	1.45	0.00	0.00	0.00	0.00	2.26	0.00
TRINITY_DN806994_c0_g1	0.00	0.00	0.00	0.00	0.00	0.00	0.00	0.00	0.00	0.00
TRINITY_DN806996_c0_g1	0.00	0.00	0.00	0.00	0.00	0.00	0.00	0.00	0.00	0.00
TRINITY_DN806998_c0_g1	0.00	0.00	0.00	0.00	0.00	0.00	4.24	0.00	8.81	4.18
TRINITY_DN80699_c0_g1	0.00	0.00	0.00	3.67	0.00	0.00	0.00	0.00	0.00	0.00
TRINITY_DN8069_c0_g1	0.00	0.00	7.49	3.82	33.97	25.34	0.00	5.86	33.11	0.00
TRINITY_DN8069_c0_g2	0.00	16.74	10.54	14.50	39.55	4.39	2.41	2.39	25.12	4.75
TRINITY_DN8069_c0_g3	0.00	27.13	16.40	25.81	328.72	14.08	8.66	94.01	301.23	5.08
TRINITY_DN8069_c1_g1	0.00	0.00	0.00	14.84	0.00	0.00	0.00	0.00	21.10	0.00
TRINITY_DN806_c0_g1	4.00	42.63	72.63	77.68	146.57	48.03	28.35	29.87	333.44	10.51
TRINITY_DN806_c0_g2	0.00	0.00	8.80	0.00	0.00	0.00	0.00	0.00	0.00	0.00
TRINITY_DN806_c1_g1	0.00	2.95	58.89	27.49	94.30	40.09	10.94	4.93	36.66	0.00
TRINITY_DN806_c3_g1	0.00	0.00	0.00	0.00	0.00	0.00	0.00	0.00	0.00	0.00
TRINITY_DN807003_c0_g1	0.00	0.00	0.00	0.00	0.00	0.00	0.00	0.00	0.00	0.00
TRINITY_DN807004_c0_g1	0.00	0.00	0.00	0.00	0.00	0.00	0.00	0.00	0.00	0.00
TRINITY_DN807007_c0_g1	0.00	0.00	0.00	0.00	0.00	0.00	0.00	0.00	0.00	0.00
TRINITY_DN807008_c0_g1	0.00	0.00	0.00	11.66	0.00	0.00	0.00	0.00	0.00	0.00
TRINITY_DN80700_c0_g1	0.00	0.00	18.48	0.00	0.00	0.00	0.00	0.00	0.00	0.00
TRINITY_DN80700_c4_g1	0.00	0.00	0.00	0.00	0.00	0.00	0.00	0.00	0.00	0.00
TRINITY_DN807010_c0_g1	0.00	0.00	0.00	0.00	0.00	0.00	0.00	0.00	23.50	0.00
TRINITY_DN807013_c0_g1	0.00	0.00	0.00	0.00	44.01	0.00	0.00	0.00	0.00	0.00
TRINITY_DN807014_c0_g1	0.00	0.00	0.00	0.00	0.00	0.00	0.00	0.00	5.88	0.00
TRINITY_DN807016_c0_g1	0.00	0.00	0.00	9.32	0.00	0.00	0.00	0.00	0.00	0.00
TRINITY_DN807018_c0_g1	0.00	0.00	0.00	0.00	1.66	0.00	0.26	0.00	0.00	0.00
TRINITY_DN80701_c0_g1	0.00	0.00	0.00	0.00	0.00	0.00	0.00	0.00	0.00	0.00
TRINITY_DN80701_c0_g2	10.84	10.32	25.82	25.52	0.00	0.00	0.00	0.00	0.00	0.00
TRINITY_DN807021_c0_g1	0.00	0.00	0.00	0.00	0.00	0.00	0.00	0.00	0.00	0.00
TRINITY_DN807025_c0_g1	0.00	0.00	0.00	0.00	0.00	0.00	0.00	0.00	0.00	0.00
TRINITY_DN807026_c0_g1	0.00	0.00	0.00	0.00	0.00	0.00	0.00	0.00	0.00	0.00
TRINITY_DN807027_c0_g1	0.00	9.71	0.00	0.00	11.92	0.00	0.00	0.00	0.00	0.00
TRINITY_DN80702_c1_g1	0.00	0.00	0.00	5.51	0.00	0.00	0.00	0.00	0.00	0.00
TRINITY_DN807030_c0_g1	0.00	0.00	0.00	0.00	0.00	0.00	0.00	0.00	7.87	0.00
TRINITY_DN807033_c0_g1	0.00	0.00	0.00	0.00	0.00	0.00	0.00	0.00	0.00	0.00
TRINITY_DN807034_c0_g1	0.00	0.00	7.32	0.00	0.00	0.00	0.00	4.43	16.30	0.00
TRINITY_DN807035_c0_g1	0.00	40.10	64.02	86.59	329.46	97.57	14.27	28.97	318.67	0.00
TRINITY_DN807037_c0_g1	0.00	0.00	0.00	0.00	0.00	0.00	0.00	0.00	0.00	0.00
TRINITY_DN807038_c0_g1	0.00	0.00	0.00	0.00	0.00	0.00	0.00	0.00	0.00	0.00
TRINITY_DN807039_c0_g1	0.00	0.00	13.87	0.00	0.00	0.00	0.00	0.00	5.60	0.00
TRINITY_DN80703_c0_g1	0.00	0.00	0.00	0.00	0.00	17.02	14.85	0.00	0.00	0.00
TRINITY_DN80703_c11_g1	0.00	0.00	0.00	0.00	0.00	0.00	0.00	0.00	0.00	0.00
TRINITY_DN80703_c12_g1	0.00	0.00	0.00	0.00	0.00	0.00	0.00	0.00	0.00	0.00
TRINITY_DN80703_c13_g1	0.00	0.00	0.00	0.00	0.00	0.00	0.00	0.00	0.00	0.00
TRINITY_DN80703_c1_g1	0.00	0.00	0.00	0.00	0.00	0.00	0.00	0.00	0.00	0.00
TRINITY_DN80703_c1_g2	0.00	0.00	0.00	0.00	0.00	33.72	0.00	0.00	15.68	0.00
TRINITY_DN80703_c1_g3	0.00	8.85	10.74	6.48	37.67	5.41	4.84	4.73	13.62	0.00
TRINITY_DN80703_c3_g1	0.00	0.00	0.00	0.00	0.00	0.00	0.00	0.00	9.57	0.00
TRINITY_DN80703_c5_g1	5.67	5.50	11.05	12.18	11.25	4.43	0.00	0.00	8.47	0.00
TRINITY_DN807041_c0_g1	0.00	0.00	0.00	9.80	0.00	0.00	0.00	0.00	0.00	0.00
TRINITY_DN807042_c0_g1	0.00	0.00	8.64	0.00	8.69	0.00	0.00	0.00	0.00	0.00
TRINITY_DN807043_c0_g1	0.00	0.00	0.00	0.00	0.00	0.00	0.00	0.00	9.76	0.00
TRINITY_DN807046_c0_g1	0.00	21.51	0.00	0.00	0.00	0.00	0.00	0.00	0.00	0.00
TRINITY_DN807047_c0_g1	0.00	0.00	0.00	7.36	0.00	0.00	0.00	0.00	23.17	0.00
TRINITY_DN807048_c0_g1	0.00	0.00	0.00	1.86	3.08	6.12	0.00	0.00	0.00	0.00
TRINITY_DN80704_c0_g1	0.00	16.34	0.00	47.55	19.86	0.00	13.38	37.87	125.27	0.00
TRINITY_DN80704_c1_g1	8.24	33.81	32.34	16.88	77.60	0.00	8.63	33.38	91.53	0.00
TRINITY_DN80704_c2_g1	0.00	0.00	19.40	0.00	0.00	0.00	0.00	0.00	0.00	0.00
TRINITY_DN807050_c0_g1	0.00	0.00	0.00	0.00	0.00	0.00	0.00	0.00	0.00	0.00
TRINITY_DN807052_c0_g1	0.00	0.00	0.00	0.00	0.00	0.00	0.00	0.00	0.00	0.00
TRINITY_DN807055_c0_g1	0.00	0.00	0.00	0.00	0.00	0.00	0.00	0.00	0.00	0.00
TRINITY_DN807056_c0_g1	0.00	0.00	0.00	0.00	0.00	0.00	0.00	0.00	3.51	0.00
TRINITY_DN80705_c0_g1	0.00	0.00	0.00	0.00	0.00	0.00	0.00	0.00	0.00	0.00
TRINITY_DN80705_c2_g2	0.00	0.00	0.00	0.00	0.00	0.00	0.00	0.00	7.87	0.00
TRINITY_DN80705_c5_g1	0.00	13.48	0.00	0.00	0.00	0.00	0.00	0.00	0.00	0.00
TRINITY_DN80705_c6_g1	0.00	0.00	0.00	0.00	0.00	0.00	0.00	0.00	0.00	0.00
TRINITY_DN807061_c0_g1	0.00	0.00	2.03	2.49	2.07	0.00	0.00	0.00	5.86	0.00
TRINITY_DN807063_c0_g1	0.00	0.00	0.00	2.97	4.93	0.00	0.00	0.00	4.61	0.00
TRINITY_DN807067_c0_g1	0.00	11.00	4.45	5.38	4.47	0.00	0.00	3.94	4.18	0.00
TRINITY_DN807069_c0_g1	0.00	0.00	0.00	0.00	0.00	0.00	0.00	0.00	0.00	0.00
TRINITY_DN80706_c0_g1	0.00	2.52	15.75	2.94	3.17	9.16	5.55	2.61	21.95	0.00
TRINITY_DN80706_c0_g2	0.00	0.00	0.00	0.00	0.00	0.00	0.00	0.00	0.00	0.00
TRINITY_DN80706_c0_g3	0.00	0.00	0.00	10.59	25.10	0.00	0.00	3.12	19.27	0.00
TRINITY_DN80706_c0_g4	0.00	0.00	0.00	0.00	0.00	0.00	0.00	0.00	0.00	0.00
TRINITY_DN80706_c0_g5	0.00	0.00	15.82	0.00	0.00	0.00	0.00	0.00	0.00	0.00
TRINITY_DN80706_c1_g1	0.00	0.00	0.00	0.00	0.00	0.00	0.00	0.00	0.00	0.00
TRINITY_DN807071_c0_g1	0.00	0.00	0.00	0.00	9.02	0.00	0.00	0.00	0.00	0.00
TRINITY_DN807073_c0_g1	0.00	0.00	0.00	0.00	0.00	0.00	0.00	0.00	0.00	0.00
TRINITY_DN807074_c0_g1	0.00	0.00	0.00	0.00	8.91	0.00	0.00	3.93	6.32	0.00
TRINITY_DN807075_c0_g1	0.00	0.00	9.78	0.00	0.00	0.00	0.00	0.00	6.18	0.00
TRINITY_DN807076_c0_g1	0.00	0.00	0.00	0.00	6.78	0.00	0.00	0.00	0.00	0.00
TRINITY_DN807077_c0_g1	0.00	15.88	38.39	0.00	0.00	0.00	0.00	17.60	18.33	0.00
TRINITY_DN807078_c0_g1	0.00	12.49	0.00	0.00	0.00	0.00	0.00	0.00	0.00	0.00
TRINITY_DN807079_c0_g1	0.00	0.00	0.00	0.00	0.00	0.00	0.00	0.00	0.00	0.00
TRINITY_DN80707_c1_g1	0.00	0.00	0.00	0.00	0.00	0.00	0.00	0.00	0.00	0.00
TRINITY_DN807080_c0_g1	0.00	0.00	0.00	0.00	0.00	0.00	0.00	13.47	0.00	0.00
TRINITY_DN807081_c0_g1	0.00	0.00	10.36	0.00	21.00	0.00	0.00	0.00	39.06	0.00
TRINITY_DN807088_c0_g1	0.00	0.00	0.00	8.02	0.00	27.10	0.00	0.00	50.50	0.00
TRINITY_DN80708_c0_g1	0.36	1.04	5.32	6.14	3.37	0.41	0.57	2.32	4.79	0.76
TRINITY_DN80708_c1_g1	0.00	2.52	6.07	1.87	6.22	17.01	0.00	1.41	2.85	0.00
TRINITY_DN80708_c3_g1	0.00	0.00	0.00	15.17	0.00	0.00	0.00	0.00	23.83	0.00
TRINITY_DN807091_c0_g1	0.00	0.00	0.00	0.00	2.02	0.00	0.00	3.63	4.38	0.00
TRINITY_DN807092_c0_g1	0.00	0.00	0.00	0.00	0.00	0.00	0.00	0.00	7.03	0.00
TRINITY_DN807094_c0_g1	0.00	0.00	0.00	11.45	0.00	0.00	0.00	17.03	0.00	0.00
TRINITY_DN807097_c0_g1	0.00	0.00	0.00	0.00	15.66	0.00	0.00	0.00	14.55	6.90
TRINITY_DN807099_c0_g1	0.00	0.00	0.00	0.00	0.00	0.00	0.00	0.00	0.00	0.00
TRINITY_DN80709_c0_g1	0.00	0.00	0.00	0.00	0.00	0.00	0.00	0.00	0.00	0.00
TRINITY_DN80709_c0_g2	0.00	0.00	0.00	0.00	0.00	0.00	0.00	0.00	0.00	0.00
TRINITY_DN80709_c1_g1	0.00	0.00	0.00	0.00	3.20	6.35	0.00	0.00	15.52	0.00
TRINITY_DN80709_c3_g1	0.00	0.00	0.00	0.00	0.00	0.00	0.00	9.62	12.49	0.00
TRINITY_DN80709_c4_g1	0.00	0.00	0.00	7.69	0.00	0.00	0.00	0.00	24.18	0.00
TRINITY_DN8070_c0_g2	0.00	0.00	0.00	0.00	10.69	0.00	0.00	0.00	8.89	0.00
TRINITY_DN8070_c0_g3	0.00	0.00	0.00	0.00	0.00	0.00	0.00	0.00	0.00	0.00
TRINITY_DN8070_c11_g1	0.00	0.00	0.00	0.00	0.00	0.00	0.00	0.00	0.00	0.00
TRINITY_DN8070_c1_g1	0.00	0.00	40.48	6.04	9.16	39.91	0.00	9.01	0.00	0.00
TRINITY_DN8070_c2_g1	0.00	0.00	0.00	0.00	0.00	0.00	0.00	0.00	0.00	0.00
TRINITY_DN8070_c3_g1	0.00	0.00	3.31	0.00	16.43	0.00	1.09	1.11	18.58	0.00
TRINITY_DN8070_c3_g2	0.00	0.00	0.00	0.00	0.00	0.00	0.00	0.00	0.00	0.00
TRINITY_DN807101_c0_g1	0.00	0.00	0.00	0.00	0.00	0.00	0.00	0.00	0.00	0.00
TRINITY_DN807102_c0_g1	0.00	0.00	0.00	30.70	0.00	0.00	15.13	0.00	0.00	0.00
TRINITY_DN807103_c0_g1	0.00	0.00	0.00	0.00	0.00	0.00	0.00	0.00	0.00	0.00
TRINITY_DN807104_c0_g1	0.00	0.00	0.00	0.00	0.00	0.00	0.00	0.00	0.00	14.32
TRINITY_DN807107_c0_g1	0.00	0.00	0.00	0.00	0.00	0.00	10.79	0.00	0.00	0.00
TRINITY_DN80710_c0_g1	0.00	4.52	0.00	17.58	7.10	0.00	17.27	0.00	23.87	0.00
TRINITY_DN807110_c0_g1	0.00	0.00	0.00	2.99	0.00	0.00	0.00	0.00	0.00	2.47
TRINITY_DN807111_c0_g1	0.00	0.00	0.00	0.00	0.00	0.00	0.00	0.00	0.00	0.00
TRINITY_DN807112_c0_g1	0.00	0.00	0.00	3.05	0.00	0.00	0.00	0.00	14.30	0.00
TRINITY_DN807113_c0_g1	0.00	0.00	0.00	6.63	0.00	11.07	0.00	0.00	7.33	0.00
TRINITY_DN807115_c0_g1	0.00	0.00	0.00	0.00	0.00	29.73	0.00	0.00	0.00	0.00
TRINITY_DN807116_c0_g1	0.00	15.26	27.65	0.00	0.00	0.00	0.00	0.00	0.00	0.00
TRINITY_DN807117_c0_g1	0.00	0.00	0.00	0.00	0.00	0.00	0.00	0.00	0.00	0.00
TRINITY_DN807118_c0_g1	0.00	0.00	0.00	0.00	0.00	0.00	0.00	0.00	0.00	0.00
TRINITY_DN807119_c0_g1	0.00	0.00	0.00	0.00	0.00	53.15	0.00	0.00	0.00	0.00
TRINITY_DN80711_c0_g2	0.00	0.00	0.00	7.07	0.00	0.00	0.00	0.00	11.13	0.00
TRINITY_DN80711_c1_g1	0.00	27.88	0.00	11.25	38.05	23.21	10.02	0.00	101.36	14.57
TRINITY_DN80711_c1_g2	0.00	0.00	0.00	0.00	0.00	0.00	0.00	0.00	0.00	0.00
TRINITY_DN80711_c2_g1	0.00	0.00	0.00	0.00	34.59	11.47	10.15	10.13	10.71	0.00
TRINITY_DN807120_c0_g1	0.00	0.00	0.00	0.00	0.00	0.00	0.00	0.00	0.00	0.00
TRINITY_DN807121_c0_g1	0.00	0.00	0.00	0.00	0.00	0.00	0.00	0.00	0.00	0.00
TRINITY_DN807122_c0_g1	0.00	0.00	0.00	0.00	0.00	0.00	0.00	0.00	0.00	0.00
TRINITY_DN807124_c0_g1	0.00	0.00	0.00	0.00	0.00	0.00	0.00	0.00	0.00	0.00
TRINITY_DN807125_c0_g1	0.00	0.00	0.00	0.00	0.00	0.00	0.00	0.00	0.00	0.00
TRINITY_DN807126_c0_g1	0.00	0.00	0.00	0.00	0.00	0.00	0.00	0.00	22.15	0.00
TRINITY_DN80712_c0_g1	0.00	0.00	0.00	0.00	0.00	0.00	5.02	0.00	0.00	0.00
TRINITY_DN80712_c1_g1	0.00	0.00	0.00	10.40	21.57	17.26	0.00	0.00	16.13	0.00
TRINITY_DN807133_c0_g1	0.00	0.00	0.00	0.00	0.00	0.00	0.00	0.00	0.00	0.00
TRINITY_DN807134_c0_g1	0.00	0.00	4.13	0.00	8.42	0.00	0.00	1.89	3.96	0.00
TRINITY_DN807136_c1_g1	0.00	0.00	0.00	0.00	0.00	0.00	0.00	0.00	0.00	0.00
TRINITY_DN807136_c2_g1	0.00	0.00	0.00	0.00	20.33	0.00	0.00	0.00	0.00	0.00
TRINITY_DN807139_c0_g1	0.00	0.00	0.00	0.00	0.00	0.00	0.00	0.00	6.93	0.00
TRINITY_DN807139_c1_g1	0.00	0.00	0.00	0.00	0.00	0.00	0.00	0.00	31.97	0.00
TRINITY_DN80713_c0_g1	0.00	0.00	0.00	0.00	12.24	0.00	0.00	0.00	0.00	16.91
TRINITY_DN80713_c0_g2	0.00	11.38	20.76	37.38	83.17	0.00	0.00	6.08	49.43	0.00
TRINITY_DN80713_c1_g1	0.00	0.00	0.00	0.00	0.00	0.00	12.51	0.00	13.31	0.00
TRINITY_DN80713_c1_g2	0.00	0.00	16.18	0.00	0.00	16.37	0.00	0.00	0.00	0.00
TRINITY_DN80713_c2_g2	0.00	0.00	13.27	0.00	0.00	0.00	0.00	0.00	0.00	0.00
TRINITY_DN80713_c3_g1	0.00	4.82	23.43	0.00	5.86	0.00	0.00	0.00	5.48	0.00
TRINITY_DN80713_c4_g1	0.00	0.00	0.00	9.44	0.00	0.00	0.00	0.00	5.48	0.00
TRINITY_DN80713_c5_g1	0.00	3.41	0.00	12.61	2.10	0.00	0.00	1.88	7.90	0.00
TRINITY_DN80713_c6_g1	0.00	0.00	0.00	12.44	0.00	0.00	0.00	0.00	29.48	0.00
TRINITY_DN80713_c6_g2	0.00	0.00	0.00	0.00	0.00	0.00	0.00	0.00	0.00	0.00
TRINITY_DN807140_c0_g1	0.00	0.00	0.00	0.00	0.00	0.00	0.00	0.00	6.31	0.00
TRINITY_DN807142_c0_g1	0.00	0.00	0.00	0.00	6.65	0.00	0.00	11.69	6.22	0.00
TRINITY_DN807144_c0_g1	0.00	0.00	0.00	0.00	0.00	0.00	0.00	0.00	0.00	0.00
TRINITY_DN807146_c0_g1	0.00	0.00	11.43	0.00	0.00	0.00	0.00	0.00	0.00	0.00
TRINITY_DN807147_c0_g1	0.00	0.00	0.00	0.00	0.00	0.00	0.00	0.00	0.00	0.00
TRINITY_DN807149_c0_g1	0.00	0.00	45.39	0.00	9.17	0.00	0.00	8.03	0.00	0.00
TRINITY_DN80714_c0_g1	0.00	0.00	0.00	0.00	0.00	0.00	0.00	0.00	18.66	0.00
TRINITY_DN80714_c1_g1	0.00	0.00	0.00	6.42	0.00	0.00	0.00	0.00	0.00	0.00
TRINITY_DN80714_c1_g3	0.00	0.00	0.00	0.00	0.00	0.00	0.00	0.00	0.00	0.00
TRINITY_DN80714_c2_g1	0.00	0.00	0.00	0.00	0.00	0.00	0.00	0.00	0.00	0.00
TRINITY_DN807150_c0_g1	0.00	5.10	0.00	0.00	6.21	0.00	0.00	0.00	0.00	0.00
TRINITY_DN807155_c0_g1	0.00	0.00	0.00	0.00	17.92	36.01	0.00	0.00	0.00	0.00
TRINITY_DN807156_c0_g1	0.00	0.00	0.00	0.00	0.00	0.00	0.00	11.15	0.00	0.00
TRINITY_DN807157_c0_g1	0.00	0.00	4.76	5.76	0.00	0.00	0.00	0.00	0.00	0.00
TRINITY_DN80715_c0_g1	0.00	0.00	0.00	6.11	30.96	5.13	0.00	0.00	14.42	0.00
TRINITY_DN80715_c1_g1	0.00	0.00	0.00	0.00	0.00	0.00	0.00	18.00	37.32	0.00
TRINITY_DN80715_c2_g1	0.00	11.43	0.00	0.00	0.00	0.00	0.00	0.00	0.00	0.00
TRINITY_DN80715_c8_g1	0.00	16.34	39.55	0.00	0.00	0.00	0.00	4.49	0.00	0.00
TRINITY_DN807160_c0_g1	0.00	0.00	0.00	0.00	0.00	0.00	0.00	0.00	0.00	0.00
TRINITY_DN807161_c0_g1	0.00	0.00	0.00	0.00	0.00	0.00	0.00	0.00	0.00	0.00
TRINITY_DN807162_c0_g1	0.00	0.00	0.00	0.00	0.00	0.00	0.00	0.00	0.00	0.00
TRINITY_DN807163_c0_g1	0.00	0.00	0.00	0.00	0.00	0.00	0.00	0.00	0.00	0.00
TRINITY_DN807167_c0_g1	0.00	0.00	0.00	0.00	0.00	0.00	0.00	0.00	0.00	0.00
TRINITY_DN807168_c0_g1	0.00	10.91	0.00	0.00	13.40	0.00	0.00	0.00	0.00	0.00
TRINITY_DN807169_c0_g1	0.00	3.19	0.00	0.00	0.00	0.00	0.00	0.00	0.00	0.00
TRINITY_DN80716_c0_g2	0.00	0.00	0.00	0.00	0.00	0.00	0.00	0.00	0.00	0.00
TRINITY_DN80716_c2_g1	0.00	0.00	0.00	0.00	0.00	19.07	0.00	0.00	0.00	0.00
TRINITY_DN80716_c3_g1	0.00	0.00	0.00	0.00	0.00	0.00	0.00	0.00	0.00	0.00
TRINITY_DN80716_c7_g1	0.00	0.00	0.00	10.76	0.00	0.00	15.97	0.00	0.00	0.00
TRINITY_DN80716_c9_g1	0.00	0.00	112.19	11.24	0.00	0.00	16.60	0.00	0.00	0.00
TRINITY_DN807170_c0_g1	0.00	0.00	0.00	0.00	0.00	0.00	0.00	0.00	0.00	0.00
TRINITY_DN807171_c0_g1	0.00	0.00	0.00	0.00	0.00	0.00	0.00	0.00	0.00	0.00
TRINITY_DN807172_c0_g1	0.00	0.00	0.00	3.97	0.00	0.00	0.00	0.00	6.19	0.00
TRINITY_DN807173_c0_g1	0.00	0.00	8.58	2.60	0.00	0.00	0.00	0.00	0.00	0.00
TRINITY_DN807175_c0_g1	0.00	0.00	0.00	0.00	0.00	0.00	0.00	0.00	11.20	0.00
TRINITY_DN807177_c0_g1	0.00	0.00	0.00	0.00	0.00	0.00	0.00	0.00	0.00	0.00
TRINITY_DN807178_c0_g1	0.00	0.00	0.00	0.00	0.00	0.00	0.00	0.00	10.37	0.00
TRINITY_DN80717_c0_g1	0.00	0.00	50.62	7.64	0.00	0.00	0.00	0.00	0.00	0.00
TRINITY_DN80717_c1_g1	0.00	0.00	35.75	0.00	61.34	0.00	0.00	0.00	0.00	0.00
TRINITY_DN80717_c2_g1	0.00	0.00	0.00	0.00	0.00	0.00	0.00	0.00	0.00	0.00
TRINITY_DN80717_c4_g1	0.00	0.00	0.00	0.00	54.25	0.00	0.00	0.00	0.00	0.00
TRINITY_DN80717_c5_g1	0.00	0.00	0.00	0.00	0.00	0.00	0.00	9.22	0.00	0.00
TRINITY_DN80717_c6_g1	0.00	0.00	0.00	0.00	14.21	0.00	0.00	0.00	0.00	0.00
TRINITY_DN807180_c0_g1	0.00	0.00	0.00	0.00	0.00	0.00	0.00	0.00	0.00	0.00
TRINITY_DN807181_c0_g1	0.00	0.00	0.00	0.00	0.00	0.00	0.00	0.00	0.00	0.00
TRINITY_DN807182_c0_g1	0.00	0.00	0.00	0.00	0.00	0.00	0.00	0.00	0.00	0.00
TRINITY_DN807184_c0_g1	0.00	0.00	0.00	0.00	0.00	0.00	0.00	0.00	0.00	0.00
TRINITY_DN807185_c0_g1	0.00	0.00	0.00	0.00	0.00	5.98	0.00	0.00	5.55	0.00
TRINITY_DN807186_c0_g1	0.00	0.00	0.00	11.66	0.00	0.00	0.00	0.00	0.00	0.00
TRINITY_DN807187_c0_g1	0.00	0.00	0.00	0.00	0.00	0.00	0.00	0.00	0.00	0.00
TRINITY_DN807188_c0_g1	0.00	0.00	0.00	24.60	0.00	0.00	0.00	0.00	0.00	0.00
TRINITY_DN80718_c0_g1	0.00	0.00	0.00	0.00	0.00	0.00	0.00	0.00	0.00	0.00
TRINITY_DN807191_c0_g1	0.00	0.00	0.00	20.46	17.52	0.00	0.00	0.00	0.00	0.00
TRINITY_DN807192_c0_g1	0.00	0.00	0.00	0.00	0.00	0.00	0.00	0.00	0.00	0.00
TRINITY_DN807194_c0_g1	0.00	0.00	15.60	18.62	7.83	15.74	0.00	0.00	0.00	0.00
TRINITY_DN807195_c0_g1	0.00	0.00	0.00	0.00	0.00	0.00	0.00	0.00	0.00	0.00
TRINITY_DN807197_c0_g1	0.00	0.00	0.00	0.00	0.00	0.00	0.00	0.00	31.36	0.00
TRINITY_DN807199_c0_g1	0.00	0.00	0.00	0.00	0.00	0.00	0.00	0.00	0.00	0.00
TRINITY_DN80719_c0_g1	0.00	0.00	0.00	2.11	0.00	0.00	0.00	0.00	4.06	0.00
TRINITY_DN80719_c0_g3	0.00	0.00	0.00	6.58	11.18	0.00	0.00	0.00	10.37	0.00
TRINITY_DN80719_c11_g1	0.00	0.00	0.00	0.00	0.00	0.00	0.00	0.00	26.04	0.00
TRINITY_DN80719_c12_g1	0.00	0.00	11.92	0.00	0.00	0.00	0.00	0.00	0.00	0.00
TRINITY_DN80719_c13_g1	0.00	0.00	0.00	0.00	0.00	0.00	0.00	0.00	0.00	0.00
TRINITY_DN80719_c14_g1	0.00	0.00	0.00	0.00	15.36	15.24	0.00	0.00	0.00	0.00
TRINITY_DN80719_c1_g1	0.00	0.00	0.00	0.97	1.82	1.58	0.00	0.00	1.53	0.00
TRINITY_DN80719_c2_g1	0.00	8.78	15.99	10.74	0.00	0.00	4.80	0.00	6.42	0.00
TRINITY_DN80719_c2_g2	1.36	9.74	21.80	20.97	27.30	27.21	11.48	10.26	38.47	2.17
TRINITY_DN80719_c2_g3	0.00	2.01	0.00	0.00	0.00	0.00	0.00	0.00	4.64	0.00
TRINITY_DN80719_c3_g1	0.00	0.00	0.00	22.31	24.32	0.00	0.00	10.97	0.00	10.61
TRINITY_DN80719_c4_g1	0.00	0.00	0.00	4.45	3.68	0.00	3.32	0.00	17.26	0.00
TRINITY_DN80719_c6_g1	0.00	0.00	24.83	4.65	0.00	0.00	0.00	0.00	0.00	0.00
TRINITY_DN80719_c8_g1	0.00	0.00	0.00	0.00	4.48	0.00	0.00	0.00	0.00	0.00
TRINITY_DN8071_c0_g1	0.00	6.27	21.65	0.00	27.59	0.00	0.00	0.00	25.75	6.12
TRINITY_DN807200_c0_g1	0.00	0.00	0.00	0.00	0.00	0.00	0.00	0.00	0.00	0.00
TRINITY_DN807201_c0_g1	0.00	0.00	0.00	0.00	0.00	0.00	0.00	0.00	0.00	0.00
TRINITY_DN807202_c0_g1	0.00	0.00	0.00	10.55	0.00	0.00	23.70	0.00	8.30	0.00
TRINITY_DN807205_c0_g1	0.00	0.00	0.00	0.00	0.00	0.00	0.00	0.00	0.00	0.00
TRINITY_DN807206_c0_g1	0.00	0.00	0.00	0.00	0.00	0.00	0.00	0.00	0.00	0.00
TRINITY_DN807208_c0_g1	0.00	7.92	0.00	2.91	0.00	0.00	0.00	0.00	4.51	0.00
TRINITY_DN807209_c0_g1	0.00	0.00	0.00	1.85	0.00	3.04	0.00	0.00	0.00	0.00
TRINITY_DN80720_c0_g1	0.00	0.00	0.00	0.00	0.00	0.00	0.00	0.00	0.00	0.00
TRINITY_DN80720_c0_g2	0.00	0.00	0.00	0.00	0.00	0.00	0.00	0.00	37.62	0.00
TRINITY_DN80720_c1_g1	0.00	0.00	0.00	0.00	0.00	0.00	0.00	0.00	0.00	0.00
TRINITY_DN807210_c0_g1	0.00	0.00	2.60	3.90	0.00	0.00	2.37	0.00	3.17	0.00
TRINITY_DN807214_c0_g1	0.00	0.00	0.00	0.00	0.00	0.00	0.00	0.00	6.87	0.00
TRINITY_DN807215_c0_g1	0.00	0.00	0.00	0.00	10.90	0.00	0.00	0.00	0.00	0.00
TRINITY_DN807216_c0_g1	0.00	0.00	0.00	0.00	0.00	0.00	0.00	0.00	0.00	0.00
TRINITY_DN807218_c0_g1	0.00	1.33	1.60	0.99	0.00	0.00	0.00	0.00	1.55	0.00
TRINITY_DN80721_c1_g1	0.00	0.00	0.00	0.00	0.00	0.00	0.00	0.00	0.00	0.00
TRINITY_DN80721_c3_g1	0.00	0.00	0.00	0.00	0.00	0.00	0.00	0.00	0.00	0.00
TRINITY_DN807221_c0_g1	0.00	0.00	0.00	0.00	0.00	0.00	0.00	0.00	0.00	0.00
TRINITY_DN807222_c0_g1	0.00	0.00	0.00	2.34	0.00	0.00	0.00	0.00	0.00	0.00
TRINITY_DN807223_c0_g1	0.00	0.00	0.00	0.00	0.00	0.00	0.00	0.00	0.00	0.00
TRINITY_DN807225_c0_g1	0.00	0.00	0.00	0.00	0.00	0.00	0.00	0.00	0.00	0.00
TRINITY_DN807226_c0_g1	0.00	0.00	0.00	17.06	0.00	0.00	0.00	0.00	0.00	0.00
TRINITY_DN807228_c0_g1	0.00	0.00	0.00	0.00	4.20	0.00	3.77	0.00	0.00	0.00
TRINITY_DN807229_c0_g1	0.00	0.00	0.00	10.10	0.00	0.00	0.00	0.00	0.00	0.00
TRINITY_DN80722_c0_g1	0.00	0.00	0.00	0.00	0.00	0.00	0.00	0.00	13.95	0.00
TRINITY_DN80722_c0_g2	0.00	0.00	0.00	0.00	0.00	0.00	0.00	0.00	18.51	0.00
TRINITY_DN807230_c0_g1	0.00	0.00	0.00	9.44	0.00	0.00	0.00	0.00	7.38	0.00
TRINITY_DN807231_c0_g1	0.00	0.00	0.00	0.00	0.00	0.00	0.00	0.00	0.00	0.00
TRINITY_DN807232_c0_g1	0.00	0.00	0.00	0.00	0.00	0.00	0.00	0.00	0.00	0.00
TRINITY_DN807233_c0_g1	0.00	0.00	0.00	0.00	0.00	0.00	0.00	0.00	0.00	0.00
TRINITY_DN807234_c0_g1	0.00	0.00	0.00	2.11	0.00	6.59	0.00	9.15	2.15	0.00
TRINITY_DN807235_c0_g1	0.00	0.00	1.85	0.00	0.00	0.00	1.69	0.00	1.78	0.00
TRINITY_DN807236_c0_g1	0.00	0.00	0.00	4.59	0.00	0.00	0.00	0.00	0.00	6.81
TRINITY_DN807237_c0_g1	0.00	0.00	0.00	0.00	0.00	0.00	0.00	0.00	0.00	0.00
TRINITY_DN807239_c0_g1	0.00	0.00	0.00	0.00	0.00	0.00	0.00	11.08	0.00	0.00
TRINITY_DN80723_c0_g1	0.00	0.00	0.00	0.00	0.00	0.00	0.00	0.00	0.00	0.00
TRINITY_DN80723_c0_g2	0.00	0.00	30.71	0.00	0.00	7.76	0.00	0.00	0.00	0.00
TRINITY_DN80723_c1_g1	0.00	0.00	29.95	9.04	30.60	15.24	0.00	13.59	14.26	13.34
TRINITY_DN80723_c2_g1	0.00	0.00	0.00	0.74	0.00	0.00	0.00	3.18	10.08	0.00
TRINITY_DN80723_c4_g1	0.00	5.03	4.04	7.43	8.24	4.04	1.85	0.00	13.57	0.00
TRINITY_DN80723_c5_g1	0.00	0.00	5.59	1.43	0.00	1.40	0.00	0.00	2.70	1.28
TRINITY_DN807240_c0_g1	0.00	0.00	0.00	0.00	0.00	0.00	0.00	0.00	0.00	0.00
TRINITY_DN807244_c0_g1	0.00	0.00	0.00	0.00	0.00	0.00	0.00	0.00	8.48	0.00
TRINITY_DN807245_c0_g1	0.00	0.00	7.46	3.04	0.00	0.00	0.00	2.26	7.12	0.00
TRINITY_DN807248_c0_g1	0.00	0.00	0.00	5.16	0.00	0.00	0.00	0.00	12.02	0.00
TRINITY_DN807249_c0_g1	0.00	0.00	0.00	0.00	0.00	0.00	0.00	0.00	0.00	0.00
TRINITY_DN80724_c0_g1	0.00	0.00	0.00	0.00	0.00	0.00	0.00	0.00	0.00	0.00
TRINITY_DN80724_c0_g3	0.00	0.00	0.00	15.24	0.00	0.00	0.00	0.00	14.95	0.00
TRINITY_DN807253_c0_g1	0.00	0.00	0.00	0.00	29.91	0.00	0.00	0.00	0.00	0.00
TRINITY_DN807255_c0_g1	0.00	0.00	0.00	18.47	0.00	31.25	0.00	0.00	0.00	0.00
TRINITY_DN807256_c0_g1	0.00	0.00	0.00	0.00	13.24	0.00	0.00	0.00	49.13	0.00
TRINITY_DN807257_c0_g1	0.00	0.00	0.00	8.83	0.00	0.00	0.00	0.00	0.00	0.00
TRINITY_DN807258_c0_g1	0.00	70.06	0.00	0.00	0.00	0.00	0.00	0.00	0.00	0.00
TRINITY_DN80725_c0_g1	0.00	0.00	0.00	0.00	12.58	0.00	0.00	0.00	0.00	0.00
TRINITY_DN80725_c0_g3	0.00	4.09	64.31	16.07	9.97	0.00	0.00	4.28	9.32	0.00
TRINITY_DN807260_c0_g1	0.00	0.00	0.00	0.00	13.90	0.00	0.00	0.00	12.92	0.00
TRINITY_DN807263_c0_g1	0.00	0.00	0.00	0.00	6.00	0.00	0.00	0.00	0.00	0.00
TRINITY_DN807264_c0_g1	2.23	0.00	0.00	3.20	0.00	0.00	0.00	0.00	4.99	0.00
TRINITY_DN807265_c0_g1	0.00	0.00	0.00	0.00	0.00	0.00	0.00	0.00	0.00	0.00
TRINITY_DN807268_c0_g1	0.00	0.00	0.00	0.00	0.00	0.00	0.00	0.00	0.00	0.00
TRINITY_DN807269_c0_g1	0.00	1.57	0.00	2.32	0.00	0.00	0.00	1.74	0.00	0.00
TRINITY_DN80726_c0_g1	0.00	0.00	0.00	0.00	0.00	0.00	0.00	0.00	16.70	0.00
TRINITY_DN80726_c1_g1	0.00	7.50	0.00	0.00	0.00	0.00	0.00	0.00	3.27	0.00
TRINITY_DN807272_c0_g1	0.00	0.00	0.00	2.75	0.00	0.00	0.00	4.03	0.00	0.00
TRINITY_DN807273_c0_g1	0.00	0.00	0.00	0.00	0.00	0.00	0.00	0.00	0.00	0.00
TRINITY_DN807274_c0_g1	0.00	0.00	0.00	0.00	0.00	0.00	0.00	0.00	17.85	0.00
TRINITY_DN807275_c0_g1	3.42	0.00	4.08	2.47	0.00	0.00	0.00	0.00	0.00	0.00
TRINITY_DN807277_c0_g1	0.00	0.00	0.00	0.00	0.00	0.00	0.00	0.00	0.00	0.00
TRINITY_DN807278_c0_g1	0.00	0.00	0.00	0.00	0.00	0.00	0.00	0.00	0.00	0.00
TRINITY_DN807279_c0_g1	0.00	0.00	0.00	0.00	0.00	0.00	0.00	0.00	0.00	0.00
TRINITY_DN80727_c0_g1	2.62	15.40	27.90	32.17	50.17	3.11	0.00	8.36	47.09	0.00
TRINITY_DN807281_c0_g1	0.00	0.00	0.00	0.00	0.00	0.00	0.00	0.00	0.00	0.00
TRINITY_DN807283_c0_g1	0.00	0.00	0.00	5.70	0.00	0.00	0.00	0.00	0.00	0.00
TRINITY_DN807284_c0_g1	0.00	0.00	0.00	1.31	4.35	0.00	0.00	0.00	2.05	0.00
TRINITY_DN807285_c0_g1	0.00	0.00	0.00	0.00	0.00	0.00	0.00	0.00	0.00	0.00
TRINITY_DN807286_c0_g1	0.00	0.00	13.92	0.00	0.00	0.00	0.00	0.00	0.00	0.00
TRINITY_DN807288_c0_g1	0.00	0.00	0.00	0.00	0.00	0.00	0.00	0.00	0.00	12.83
TRINITY_DN807289_c0_g1	0.00	0.00	0.00	0.00	0.00	0.00	0.00	0.00	0.00	21.22
TRINITY_DN80728_c2_g1	0.00	13.78	16.55	29.93	68.19	0.00	0.00	14.99	47.04	0.00
TRINITY_DN80728_c4_g1	0.00	0.00	0.00	0.00	0.00	0.00	0.00	0.00	10.40	0.00
TRINITY_DN807290_c0_g1	0.00	0.00	0.00	0.00	0.00	0.00	8.25	8.17	8.68	0.00
TRINITY_DN807291_c0_g1	0.00	22.70	5.51	0.00	16.60	0.00	0.00	0.00	36.14	0.00
TRINITY_DN807292_c0_g1	0.00	0.00	0.00	0.00	49.20	0.00	0.00	0.00	0.00	0.00
TRINITY_DN807293_c0_g1	0.00	0.00	0.00	0.00	0.00	0.00	0.00	0.00	13.70	0.00
TRINITY_DN807295_c0_g1	0.00	0.00	0.00	0.00	0.00	0.00	0.00	0.00	0.00	0.00
TRINITY_DN807298_c0_g1	0.00	0.00	0.00	0.00	0.00	0.00	0.00	0.00	16.27	0.00
TRINITY_DN80729_c0_g3	0.00	0.00	0.00	0.00	18.08	0.00	0.00	0.00	16.70	0.00
TRINITY_DN80729_c1_g1	0.00	0.00	0.00	0.00	4.91	0.00	0.00	0.00	0.00	0.00
TRINITY_DN8072_c0_g1	1.62	10.46	13.24	15.09	37.63	18.93	1.73	15.65	46.62	0.00
TRINITY_DN8072_c0_g2	5.25	8.24	4.33	1.32	27.42	6.24	3.96	4.41	8.42	0.00
TRINITY_DN807300_c0_g1	0.00	0.00	4.76	0.00	4.78	0.00	0.00	0.00	0.00	0.00
TRINITY_DN807302_c0_g1	0.00	0.00	0.00	0.00	0.00	0.00	0.00	0.00	0.00	0.00
TRINITY_DN807303_c0_g1	0.00	0.00	0.00	0.00	0.00	0.00	0.00	0.00	0.00	0.00
TRINITY_DN807305_c0_g1	0.00	0.00	0.00	0.00	0.00	0.00	0.00	0.00	10.06	0.00
TRINITY_DN807306_c0_g1	0.00	0.00	8.68	1.44	14.36	0.00	2.15	0.00	0.00	0.00
TRINITY_DN807307_c0_g1	0.00	0.00	0.00	0.00	0.00	0.00	0.00	0.00	0.00	0.00
TRINITY_DN807309_c0_g1	0.00	0.00	0.00	0.00	0.00	0.00	0.00	0.00	0.00	0.00
TRINITY_DN80730_c0_g1	0.00	0.00	0.00	9.43	5.23	0.00	0.00	0.00	0.00	0.00
TRINITY_DN807310_c0_g1	0.00	0.00	0.00	0.00	0.00	0.00	0.00	0.00	0.00	0.00
TRINITY_DN807311_c0_g1	0.00	0.00	0.00	0.00	0.00	0.00	0.00	0.00	0.00	0.00
TRINITY_DN807312_c0_g1	0.00	0.00	0.00	3.57	5.93	0.00	0.00	0.00	0.00	0.00
TRINITY_DN807313_c0_g1	0.00	0.00	0.00	0.00	0.00	0.00	0.00	0.00	0.00	0.00
TRINITY_DN807314_c0_g1	0.00	0.00	0.00	0.00	0.00	0.00	0.00	0.00	18.00	16.77
TRINITY_DN807315_c0_g1	0.00	14.24	0.00	0.00	0.00	0.00	0.00	0.00	0.00	0.00
TRINITY_DN807316_c0_g1	0.00	0.00	35.33	0.00	12.01	0.00	0.00	0.00	0.00	0.00
TRINITY_DN807318_c0_g1	0.00	0.00	0.00	0.00	0.00	0.00	0.00	0.00	0.00	0.00
TRINITY_DN80731_c1_g1	0.00	0.00	0.00	0.00	20.33	0.00	17.61	0.00	18.84	0.00
TRINITY_DN807320_c0_g1	0.00	0.00	3.19	0.00	0.00	0.00	0.00	0.00	0.00	0.00
TRINITY_DN807322_c0_g1	0.00	0.00	0.00	0.00	0.00	0.00	0.00	0.00	0.00	0.00
TRINITY_DN807323_c0_g1	0.00	0.00	0.00	1.36	0.00	0.00	0.00	0.00	0.00	0.00
TRINITY_DN807324_c0_g1	0.00	0.00	0.00	0.00	0.00	0.00	0.00	0.00	0.00	0.00
TRINITY_DN807326_c0_g1	0.00	0.00	0.00	0.00	0.00	0.00	0.00	0.00	0.00	0.00
TRINITY_DN807327_c0_g1	0.00	0.00	0.00	0.00	11.67	0.00	10.31	0.00	0.00	0.00
TRINITY_DN80732_c0_g1	0.00	0.00	0.00	0.00	20.37	0.00	0.00	0.00	9.46	0.00
TRINITY_DN80732_c1_g1	0.00	0.00	0.00	0.00	0.00	0.00	0.00	0.00	10.64	0.00
TRINITY_DN80732_c1_g2	0.00	0.00	0.00	0.00	0.00	0.00	0.00	3.77	0.00	0.00
TRINITY_DN80732_c2_g1	0.00	0.00	0.00	4.30	0.00	0.00	0.00	0.00	31.66	0.00
TRINITY_DN80732_c4_g1	0.00	0.00	0.00	0.00	0.00	0.00	0.00	0.00	0.00	0.00
TRINITY_DN80732_c5_g1	0.00	0.00	0.00	0.00	0.00	0.00	0.00	0.00	0.00	0.00
TRINITY_DN807330_c0_g1	0.00	0.00	0.00	2.87	0.00	14.31	0.00	0.00	0.00	0.00
TRINITY_DN807333_c0_g1	0.00	0.00	0.00	0.00	0.00	0.00	0.00	0.00	0.00	0.00
TRINITY_DN807334_c0_g1	0.00	0.00	0.00	0.00	0.00	0.00	0.00	0.00	17.57	0.00
TRINITY_DN807336_c0_g1	0.00	0.00	0.00	0.00	0.00	18.54	0.00	0.00	0.00	0.00
TRINITY_DN807337_c0_g1	0.00	2.51	3.03	1.85	6.14	0.00	0.00	5.46	2.88	0.00
TRINITY_DN807339_c0_g1	0.00	0.00	0.00	0.00	0.00	15.88	0.00	0.00	0.00	0.00
TRINITY_DN80733_c1_g1	12.24	0.00	0.00	0.00	14.21	0.00	0.00	0.00	29.56	0.00
TRINITY_DN80733_c2_g1	0.00	0.63	0.00	0.00	8.09	0.00	0.00	0.00	0.00	0.00
TRINITY_DN80733_c2_g2	0.00	0.00	0.00	0.00	0.00	0.00	0.00	0.00	46.67	0.00
TRINITY_DN807340_c0_g1	0.00	0.00	0.00	0.00	9.44	0.00	0.00	0.00	0.00	0.00
TRINITY_DN807341_c0_g1	0.00	0.00	0.00	4.53	0.00	2.51	0.00	0.00	10.29	0.00
TRINITY_DN807342_c0_g1	0.00	0.00	23.94	0.00	8.04	0.00	0.00	0.00	44.73	0.00
TRINITY_DN807343_c0_g1	0.00	0.00	0.00	0.00	0.00	0.00	0.00	0.00	0.00	0.00
TRINITY_DN807344_c0_g1	0.00	4.33	2.61	0.00	7.42	0.00	0.00	0.00	0.00	0.00
TRINITY_DN807347_c0_g1	0.00	0.00	0.00	0.00	0.00	0.00	0.00	0.00	0.00	0.00
TRINITY_DN807348_c0_g1	0.00	0.00	0.00	0.00	0.00	0.00	0.00	0.00	0.00	0.00
TRINITY_DN807349_c0_g1	0.00	0.00	0.00	0.00	0.00	0.00	0.00	0.00	0.00	0.00
TRINITY_DN80734_c0_g1	0.00	2.51	1.51	4.64	12.97	1.51	0.00	0.00	1.84	0.00
TRINITY_DN80734_c1_g1	0.00	0.00	0.00	0.08	0.00	15.61	21.74	2.37	10.71	0.00
TRINITY_DN80734_c1_g2	0.00	10.16	0.00	35.77	11.84	0.00	0.00	0.00	27.74	0.00
TRINITY_DN80734_c2_g1	0.00	0.00	14.64	0.00	0.00	0.00	0.00	0.00	4.58	0.00
TRINITY_DN80734_c3_g1	0.00	5.66	0.00	0.00	0.00	6.96	0.00	0.00	19.31	0.00
TRINITY_DN807350_c0_g1	0.00	0.00	0.00	0.00	0.00	0.00	0.00	0.00	0.00	0.00
TRINITY_DN807352_c0_g1	0.00	0.00	0.00	0.00	0.00	0.00	0.00	0.00	0.00	9.87
TRINITY_DN807353_c0_g1	0.00	5.28	0.00	0.00	0.00	32.38	0.00	0.00	0.00	0.00
TRINITY_DN807354_c0_g1	0.00	0.00	8.61	0.00	0.00	0.00	0.00	0.00	8.07	0.00
TRINITY_DN807355_c0_g1	0.00	0.00	0.00	11.11	0.00	0.00	0.00	0.00	0.00	0.00
TRINITY_DN807356_c0_g1	0.00	0.00	23.40	0.00	15.66	0.00	0.00	0.00	21.83	0.00
TRINITY_DN807358_c0_g1	0.00	0.00	0.00	0.00	0.00	0.00	0.00	0.00	0.00	0.00
TRINITY_DN807359_c0_g1	0.00	0.00	0.00	0.00	0.00	0.00	0.00	0.00	0.00	0.00
TRINITY_DN80735_c0_g1	0.00	0.00	0.00	0.00	0.00	0.00	0.00	0.00	20.74	0.00
TRINITY_DN80735_c0_g2	0.00	0.00	12.23	0.00	0.00	0.00	0.00	0.00	0.00	0.00
TRINITY_DN80735_c0_g3	0.00	0.00	0.00	3.12	19.31	2.56	0.00	0.00	23.85	0.00
TRINITY_DN807360_c0_g1	0.00	0.00	0.00	0.00	0.00	0.00	0.00	0.00	0.00	0.00
TRINITY_DN807361_c0_g1	0.00	0.00	0.00	0.00	11.71	0.00	0.00	5.16	5.48	0.00
TRINITY_DN807364_c0_g1	0.00	0.00	0.00	0.00	0.00	0.00	0.00	0.00	0.00	0.00
TRINITY_DN807365_c0_g1	0.00	0.00	58.20	0.00	0.00	0.00	0.00	0.00	0.00	0.00
TRINITY_DN807367_c0_g1	0.00	0.00	0.00	0.00	0.00	0.00	0.00	0.00	0.00	0.00
TRINITY_DN807368_c0_g1	0.00	0.00	0.00	0.00	0.00	0.00	0.00	0.00	0.00	0.00
TRINITY_DN80736_c0_g1	0.00	0.00	0.00	19.24	16.47	0.00	0.00	0.00	0.00	0.00
TRINITY_DN807370_c0_g1	0.00	0.00	0.00	0.00	0.00	0.00	0.00	0.00	0.00	0.00
TRINITY_DN807371_c0_g1	0.00	0.00	0.00	0.00	7.03	0.00	0.00	0.00	6.56	0.00
TRINITY_DN807372_c0_g1	0.00	0.00	0.00	0.00	0.00	0.00	0.00	0.00	0.00	0.00
TRINITY_DN807374_c0_g1	0.00	0.00	0.00	0.00	0.00	0.00	0.00	0.00	0.00	0.00
TRINITY_DN807376_c0_g1	0.00	0.00	0.00	0.00	0.00	0.00	0.00	0.00	0.00	0.00
TRINITY_DN807379_c0_g1	0.00	0.00	0.00	0.00	0.00	0.00	0.00	0.00	0.00	0.00
TRINITY_DN80737_c0_g1	0.00	0.00	0.00	4.59	26.89	0.00	0.00	0.00	33.35	6.81
TRINITY_DN807386_c0_g1	0.00	0.00	1.92	0.00	0.00	0.00	0.00	0.00	0.00	0.00
TRINITY_DN807391_c0_g1	0.00	38.14	0.00	0.00	0.00	0.00	0.00	0.00	0.00	0.00
TRINITY_DN807393_c0_g1	0.00	0.00	6.91	2.11	0.15	3.47	3.15	0.00	6.54	0.00
TRINITY_DN807394_c0_g1	0.00	0.00	0.00	0.00	0.00	0.00	0.00	0.00	0.00	0.00
TRINITY_DN807395_c0_g1	0.00	0.00	0.00	0.00	0.00	0.00	0.00	0.00	0.00	0.00
TRINITY_DN807396_c0_g1	0.00	0.00	0.00	0.00	10.13	0.00	0.00	0.00	0.00	0.00
TRINITY_DN807397_c0_g1	0.00	0.00	0.00	0.00	20.74	0.00	0.00	0.00	9.64	0.00
TRINITY_DN807398_c0_g1	0.00	0.00	0.00	4.44	7.35	0.00	0.00	0.00	10.41	0.00
TRINITY_DN80739_c0_g1	1.48	4.28	8.59	13.79	36.90	3.44	6.30	6.34	47.01	0.00
TRINITY_DN80739_c1_g1	11.51	8.74	20.98	22.79	12.64	23.20	1.79	19.75	88.51	3.83
TRINITY_DN80739_c1_g2	0.00	0.00	0.00	4.25	0.00	0.00	0.00	0.00	17.15	0.00
TRINITY_DN80739_c1_g3	0.00	0.00	88.96	59.37	197.21	25.07	54.98	16.04	231.44	0.00
TRINITY_DN8073_c0_g1	0.00	7.50	4.23	0.00	15.79	0.00	5.51	0.00	3.15	0.00
TRINITY_DN8073_c15_g1	0.00	0.00	15.06	0.00	0.00	0.00	0.00	0.00	0.00	0.00
TRINITY_DN8073_c1_g1	0.00	0.00	9.69	11.99	5.91	0.00	5.59	6.18	109.72	0.00
TRINITY_DN8073_c2_g1	0.00	0.00	0.00	9.09	0.00	7.50	0.00	0.00	0.00	0.00
TRINITY_DN8073_c2_g3	0.00	12.49	45.54	18.34	10.15	15.28	13.70	22.30	47.43	0.00
TRINITY_DN8073_c2_g4	0.00	0.00	0.00	0.00	0.00	0.00	0.00	0.00	0.00	0.00
TRINITY_DN8073_c3_g2	0.00	0.00	14.97	0.00	17.05	29.51	0.00	0.00	0.00	0.00
TRINITY_DN8073_c4_g1	0.00	0.00	0.00	0.00	37.09	0.00	0.00	0.00	17.16	0.00
TRINITY_DN8073_c5_g1	0.00	15.34	36.98	25.29	0.00	0.00	0.00	0.00	0.00	16.48
TRINITY_DN8073_c5_g2	0.00	33.97	68.88	37.21	165.51	48.73	30.86	18.15	122.33	0.00
TRINITY_DN807400_c0_g1	0.00	0.00	0.00	0.00	12.25	0.00	0.00	0.00	22.35	0.00
TRINITY_DN807404_c0_g1	0.00	0.00	0.00	0.00	14.59	0.00	0.00	0.00	0.00	0.00
TRINITY_DN807406_c0_g1	0.00	0.00	0.00	0.00	0.00	0.00	0.00	0.00	6.08	0.00
TRINITY_DN807407_c0_g1	0.00	0.00	1.57	0.97	4.83	0.00	1.44	0.00	7.59	0.00
TRINITY_DN807408_c0_g1	0.00	0.00	0.00	0.00	0.00	0.00	0.00	0.00	4.17	0.00
TRINITY_DN807409_c0_g1	0.00	11.04	13.38	0.00	0.00	4.49	0.00	0.00	4.19	0.00
TRINITY_DN80740_c0_g1	0.00	0.00	34.98	5.23	8.83	0.00	0.00	0.00	8.21	0.00
TRINITY_DN80740_c1_g2	0.00	0.00	0.00	0.00	0.00	0.00	0.00	0.00	0.00	0.00
TRINITY_DN80740_c3_g1	0.00	0.00	15.68	0.00	7.87	0.00	0.00	0.00	7.31	0.00
TRINITY_DN80740_c5_g1	0.00	0.00	0.00	0.00	0.00	0.00	0.00	3.32	3.52	0.00
TRINITY_DN807410_c0_g1	0.00	0.00	18.07	0.00	0.00	0.00	0.00	0.00	0.00	0.00
TRINITY_DN807411_c0_g1	3.49	0.00	0.00	0.00	12.59	0.00	0.00	0.00	3.92	0.00
TRINITY_DN807412_c0_g1	0.00	0.00	2.60	1.59	0.00	0.00	2.38	0.00	0.00	2.34
TRINITY_DN807415_c0_g1	0.00	0.00	0.00	0.00	9.77	39.10	0.00	0.00	0.00	0.00
TRINITY_DN807417_c0_g1	0.00	0.00	5.24	0.00	0.00	0.00	0.00	2.37	0.00	0.00
TRINITY_DN807418_c0_g1	0.00	0.00	0.00	0.00	0.00	0.00	0.00	0.00	0.00	0.00
TRINITY_DN80741_c0_g2	0.00	0.00	0.00	4.84	16.08	21.18	0.00	2.39	12.62	0.00
TRINITY_DN80741_c0_g3	0.00	0.00	0.00	0.00	25.40	0.00	0.00	0.00	0.00	0.00
TRINITY_DN80741_c0_g4	0.00	0.00	0.00	0.00	16.76	0.00	0.00	0.00	46.28	0.00
TRINITY_DN80741_c1_g2	0.00	0.00	0.00	0.00	25.94	0.00	0.00	0.00	0.00	0.00
TRINITY_DN80741_c2_g1	0.00	0.00	0.00	0.00	0.00	0.00	0.00	0.00	15.98	0.00
TRINITY_DN80741_c3_g1	0.00	8.81	0.00	12.67	0.00	0.00	0.00	0.00	0.00	0.00
TRINITY_DN80741_c4_g1	0.00	0.00	0.00	0.00	0.00	35.05	0.00	0.00	16.41	15.34
TRINITY_DN80741_c7_g1	0.00	0.00	0.00	0.00	0.00	0.00	0.00	0.00	13.75	0.00
TRINITY_DN807424_c0_g1	0.00	0.00	0.00	5.83	0.00	0.00	0.00	0.00	0.00	0.00
TRINITY_DN807425_c0_g1	0.00	0.00	0.00	0.00	0.00	0.00	0.00	0.00	0.00	0.00
TRINITY_DN807427_c0_g1	0.00	0.00	0.00	0.00	0.00	4.72	0.00	0.00	0.00	0.00
TRINITY_DN807429_c0_g1	0.00	0.00	0.00	0.00	0.00	0.00	0.00	0.00	0.00	0.00
TRINITY_DN80742_c0_g1	0.00	0.00	0.00	0.00	9.96	0.00	0.00	0.00	17.33	0.00
TRINITY_DN80742_c1_g1	0.00	0.00	0.00	12.16	0.00	0.00	0.00	19.76	0.00	0.00
TRINITY_DN807430_c0_g1	0.00	0.00	0.00	0.00	0.00	0.00	0.00	0.00	0.00	0.00
TRINITY_DN807435_c0_g1	0.00	0.00	0.00	0.00	0.00	0.00	0.00	0.00	0.00	0.00
TRINITY_DN807436_c0_g1	0.00	0.00	0.00	0.00	22.90	23.04	0.00	0.00	0.00	0.00
TRINITY_DN807437_c0_g1	0.00	0.00	0.00	0.00	0.00	0.00	0.00	0.00	23.55	0.00
TRINITY_DN807438_c0_g1	0.00	0.00	35.80	0.00	0.00	0.00	0.00	0.00	17.01	0.00
TRINITY_DN807439_c0_g1	0.00	0.00	38.02	0.00	0.00	0.00	0.00	0.00	0.00	0.00
TRINITY_DN80743_c0_g1	0.00	0.00	0.00	0.00	15.27	0.00	0.00	6.68	16.72	0.00
TRINITY_DN80743_c0_g2	0.00	0.00	0.00	0.00	10.43	0.00	0.00	0.00	0.00	0.00
TRINITY_DN80743_c2_g1	0.00	0.00	0.00	11.16	7.39	0.00	0.00	3.27	0.00	0.00
TRINITY_DN80743_c3_g1	0.00	0.00	0.00	0.00	4.05	0.00	0.00	0.00	0.00	0.00
TRINITY_DN80743_c5_g1	0.00	0.00	0.00	0.00	0.00	0.00	14.54	0.00	0.00	0.00
TRINITY_DN807441_c0_g1	0.00	0.00	0.00	0.00	0.00	0.00	0.00	0.00	0.00	0.00
TRINITY_DN807444_c0_g1	0.00	0.00	0.00	0.00	0.00	0.00	0.00	0.00	12.09	0.00
TRINITY_DN807448_c0_g1	0.00	0.00	0.00	2.16	0.00	0.00	0.00	0.00	0.00	0.00
TRINITY_DN807449_c0_g1	0.00	0.00	0.00	0.00	0.00	0.00	0.00	0.00	16.85	0.00
TRINITY_DN80744_c0_g1	0.00	0.00	0.00	0.00	0.00	0.00	0.00	0.00	14.01	0.00
TRINITY_DN80744_c0_g3	0.00	0.00	0.00	0.00	0.00	0.00	0.00	0.00	0.00	0.00
TRINITY_DN80744_c1_g1	0.00	0.00	0.00	0.00	16.01	0.00	0.00	0.00	0.00	0.00
TRINITY_DN80744_c3_g1	0.00	0.00	0.00	0.00	0.00	0.00	0.00	0.00	0.00	0.00
TRINITY_DN80744_c4_g1	0.00	0.00	0.00	0.00	0.00	0.00	0.00	0.00	0.00	0.00
TRINITY_DN807452_c0_g1	0.00	0.00	0.00	12.67	0.00	0.00	0.00	0.00	10.01	0.00
TRINITY_DN807453_c0_g1	0.00	0.00	0.00	0.00	0.00	0.00	0.00	0.00	0.00	0.00
TRINITY_DN807454_c0_g1	0.00	0.00	0.00	0.00	0.00	0.00	0.00	0.00	0.00	0.00
TRINITY_DN807455_c0_g1	0.00	0.00	0.00	7.60	0.00	0.00	0.00	0.00	0.00	0.00
TRINITY_DN807456_c1_g1	0.00	0.00	0.00	0.00	0.00	0.00	6.48	0.00	0.00	0.00
TRINITY_DN807458_c0_g1	0.00	0.00	17.90	0.00	0.00	0.00	15.97	0.00	17.01	0.00
TRINITY_DN807459_c0_g1	0.00	0.00	0.00	5.67	0.00	0.00	0.00	0.00	0.00	8.42
TRINITY_DN80745_c1_g1	0.00	0.00	59.38	0.00	0.00	0.00	0.00	0.00	0.00	0.00
TRINITY_DN80745_c2_g1	0.00	0.00	0.00	0.00	0.00	0.00	0.00	0.00	0.00	0.00
TRINITY_DN807460_c0_g1	0.00	0.00	0.00	14.95	0.00	0.00	0.00	0.00	0.00	0.00
TRINITY_DN807461_c0_g1	0.00	0.00	0.00	0.00	35.86	0.00	0.00	0.00	16.56	0.00
TRINITY_DN807462_c0_g1	0.00	0.00	0.00	0.00	0.00	27.67	0.00	0.00	12.92	0.00
TRINITY_DN807464_c0_g1	0.00	0.00	0.00	0.00	0.00	0.00	0.00	0.00	0.00	0.00
TRINITY_DN807465_c0_g1	0.00	0.00	0.00	0.00	0.00	0.00	0.00	0.00	14.26	0.00
TRINITY_DN807468_c0_g1	0.00	0.00	0.00	0.00	0.00	0.00	0.00	0.00	0.00	0.00
TRINITY_DN80746_c0_g1	0.00	0.00	0.00	0.00	0.00	0.00	0.00	0.00	3.28	0.00
TRINITY_DN80746_c0_g2	0.00	4.65	0.00	3.41	5.66	0.00	0.00	0.00	21.13	0.00
TRINITY_DN80746_c0_g3	0.00	0.00	2.88	5.28	2.92	0.00	5.26	2.60	13.69	0.00
TRINITY_DN807472_c0_g1	0.00	0.00	0.00	0.00	0.00	0.00	0.00	0.00	0.00	0.00
TRINITY_DN807473_c0_g1	0.00	1.82	0.00	2.69	0.00	0.00	0.00	0.00	4.21	0.00
TRINITY_DN807476_c0_g1	0.00	0.00	0.00	0.00	0.00	0.00	0.00	0.00	0.00	0.00
TRINITY_DN807477_c0_g1	0.00	0.00	0.00	0.00	0.00	0.00	0.00	0.00	0.00	0.00
TRINITY_DN807478_c0_g1	0.00	0.00	11.61	0.00	0.00	3.89	0.00	0.00	0.00	6.91
TRINITY_DN80747_c0_g1	0.00	0.00	0.00	0.00	0.00	0.00	0.00	0.00	0.00	0.00
TRINITY_DN80747_c0_g2	0.00	0.00	0.00	0.00	0.00	0.00	0.00	0.00	0.00	0.00
TRINITY_DN80747_c10_g1	0.00	0.00	0.00	0.00	12.01	0.00	0.00	0.00	0.00	0.00
TRINITY_DN80747_c1_g1	0.00	0.00	0.00	0.00	0.00	0.00	0.00	0.00	0.00	0.00
TRINITY_DN80747_c1_g2	0.00	0.00	0.00	6.70	3.69	0.00	0.00	0.00	6.92	0.00
TRINITY_DN80747_c1_g3	0.00	0.00	11.84	0.00	24.15	0.00	5.28	0.00	0.00	0.00
TRINITY_DN80747_c1_g8	0.00	0.00	0.00	0.00	0.00	0.00	0.00	0.00	0.00	0.00
TRINITY_DN80747_c4_g1	0.00	0.00	0.00	0.00	0.00	0.00	0.00	0.00	15.68	0.00
TRINITY_DN80747_c5_g1	0.00	0.00	0.00	0.00	0.00	0.00	0.00	0.00	0.00	0.00
TRINITY_DN80747_c6_g1	0.00	0.00	0.00	0.00	0.00	0.00	0.00	0.00	0.00	0.00
TRINITY_DN807480_c0_g1	0.00	0.00	0.00	0.00	13.72	13.64	0.00	0.00	0.00	0.00
TRINITY_DN807481_c0_g1	0.00	0.00	0.00	0.00	0.00	0.00	0.00	0.00	0.00	0.00
TRINITY_DN807485_c0_g1	0.00	0.00	0.00	0.00	0.00	0.00	0.00	0.00	0.00	0.00
TRINITY_DN807487_c0_g1	0.00	0.00	0.00	14.13	0.00	0.00	0.00	0.00	0.00	0.00
TRINITY_DN807489_c0_g1	0.00	0.00	0.00	0.00	8.24	0.00	0.00	0.00	0.00	0.00
TRINITY_DN80748_c0_g1	0.00	0.00	17.44	20.96	17.93	0.00	0.00	0.00	0.00	0.00
TRINITY_DN80748_c0_g3	0.00	14.92	60.08	24.56	30.40	6.03	8.22	5.41	15.13	0.00
TRINITY_DN80748_c0_g4	0.00	0.00	0.00	0.00	32.62	32.26	0.00	0.00	0.00	0.00
TRINITY_DN807490_c0_g1	0.00	0.00	0.00	0.00	13.40	0.00	0.00	0.00	0.00	0.00
TRINITY_DN807491_c0_g1	0.00	0.00	0.00	0.00	0.00	0.00	0.00	0.00	0.00	0.00
TRINITY_DN807492_c0_g1	0.00	0.00	0.00	0.00	0.00	0.00	0.00	0.00	0.00	0.00
TRINITY_DN807493_c0_g1	0.00	0.00	0.00	0.00	0.00	0.00	0.00	0.00	0.00	0.00
TRINITY_DN807497_c0_g1	0.00	0.00	0.00	0.00	0.00	0.00	0.00	0.00	0.00	0.00
TRINITY_DN80749_c0_g1	0.00	0.00	0.00	9.02	0.00	0.00	0.00	0.00	3.69	0.00
TRINITY_DN8074_c0_g1	0.00	31.07	19.03	2.75	60.39	40.26	0.00	8.84	60.90	0.00
TRINITY_DN8074_c0_g2	0.00	9.71	11.72	7.02	0.00	35.58	0.00	0.00	24.10	0.00
TRINITY_DN8074_c0_g3	0.00	0.00	0.00	28.20	47.25	0.00	17.26	0.00	30.03	0.00
TRINITY_DN8074_c2_g1	0.00	0.00	0.00	0.00	11.48	0.00	0.00	0.00	0.00	29.27
TRINITY_DN807502_c0_g1	0.00	0.00	0.00	0.00	0.00	0.00	0.00	0.00	0.00	0.00
TRINITY_DN807503_c0_g1	0.00	0.00	5.27	0.00	0.00	0.00	0.00	0.00	0.00	0.00
TRINITY_DN807504_c0_g1	0.00	13.96	0.00	4.66	0.00	0.00	0.00	0.00	0.00	0.00
TRINITY_DN807505_c0_g1	0.00	0.00	0.00	3.63	0.00	0.00	0.00	0.00	0.00	0.00
TRINITY_DN807506_c0_g1	0.00	0.00	0.00	0.00	0.00	0.00	0.00	0.00	0.00	0.00
TRINITY_DN807507_c0_g1	0.00	0.00	0.00	0.00	0.00	0.00	0.00	0.00	0.00	0.00
TRINITY_DN807508_c0_g1	0.00	0.00	0.00	0.00	0.00	0.00	0.00	0.00	6.65	0.00
TRINITY_DN807509_c0_g1	0.00	0.00	0.00	0.00	0.00	0.00	0.00	0.00	0.00	0.00
TRINITY_DN80750_c0_g1	0.00	0.00	0.00	7.11	0.00	0.00	0.00	0.00	0.00	0.00
TRINITY_DN80750_c0_g2	0.00	0.00	0.00	0.00	0.00	0.00	0.00	0.00	0.00	0.00
TRINITY_DN807510_c0_g1	0.00	0.00	0.00	0.00	7.83	0.00	0.00	0.00	0.00	0.00
TRINITY_DN807511_c0_g1	0.00	0.00	0.00	0.00	0.00	0.00	0.00	0.00	0.00	0.00
TRINITY_DN807512_c0_g1	0.00	0.00	0.00	0.00	0.00	0.00	0.00	0.00	4.39	0.00
TRINITY_DN807513_c0_g1	0.00	0.00	0.00	0.00	0.00	0.00	0.00	0.00	0.00	0.00
TRINITY_DN807514_c0_g1	0.00	0.00	0.00	0.00	0.00	0.00	0.00	0.00	0.00	0.00
TRINITY_DN807515_c0_g1	0.00	0.00	0.00	0.00	0.00	0.00	0.00	0.00	0.00	0.00
TRINITY_DN807518_c0_g1	0.00	0.00	0.00	0.00	0.00	0.00	0.00	0.00	0.00	0.00
TRINITY_DN807519_c0_g1	0.00	0.00	0.00	0.00	27.45	0.00	0.00	0.00	0.00	0.00
TRINITY_DN80751_c0_g2	3.15	15.49	16.55	0.00	22.68	11.30	6.80	10.03	45.99	0.00
TRINITY_DN80751_c1_g1	0.00	26.79	12.74	11.77	0.00	0.00	0.00	11.45	36.27	17.42
TRINITY_DN807521_c0_g1	0.00	0.00	0.00	0.00	0.00	0.00	0.00	0.00	0.00	0.00
TRINITY_DN807523_c0_g1	0.00	0.00	0.00	0.00	0.00	0.00	0.00	0.00	0.00	0.00
TRINITY_DN807524_c0_g1	0.00	0.00	0.00	0.00	0.00	0.00	0.00	0.00	0.00	0.00
TRINITY_DN807526_c0_g1	0.00	0.00	0.00	0.00	0.00	0.00	0.00	0.00	2.45	0.00
TRINITY_DN807527_c0_g1	0.00	0.00	0.00	0.00	0.00	0.00	0.00	0.00	0.00	0.00
TRINITY_DN807529_c0_g1	0.00	0.00	0.00	0.00	11.61	0.00	0.00	0.00	0.00	0.00
TRINITY_DN80752_c0_g1	0.00	0.00	23.65	7.19	3.97	0.00	0.00	0.00	9.79	0.00
TRINITY_DN80752_c0_g2	0.00	13.65	0.00	28.14	8.00	0.00	0.00	15.12	13.67	0.00
TRINITY_DN80752_c0_g3	0.48	12.50	14.18	22.19	29.85	6.77	2.52	2.26	48.90	0.00
TRINITY_DN80752_c0_g4	0.00	0.00	0.00	0.00	0.00	0.00	0.00	0.00	10.31	0.00
TRINITY_DN80752_c3_g1	0.00	0.00	0.00	0.00	0.00	0.00	0.00	0.00	18.40	0.00
TRINITY_DN80752_c5_g1	0.00	1.87	4.50	10.84	14.06	0.00	2.31	4.11	31.42	0.00
TRINITY_DN80752_c5_g3	0.00	0.00	7.12	0.00	13.19	8.84	0.00	0.00	0.00	0.00
TRINITY_DN80752_c6_g1	0.00	0.00	0.00	4.47	22.43	0.00	6.65	0.00	0.00	0.00
TRINITY_DN807532_c0_g1	0.00	0.00	0.00	10.39	0.00	0.00	0.00	0.00	0.00	0.00
TRINITY_DN807534_c0_g1	0.00	0.00	0.00	5.06	0.00	0.00	0.00	0.00	0.00	0.00
TRINITY_DN807536_c0_g1	0.00	0.00	0.00	0.00	0.00	0.00	0.00	0.00	10.28	0.00
TRINITY_DN807537_c0_g1	0.00	0.00	0.00	0.00	0.00	0.00	0.00	0.00	0.00	0.00
TRINITY_DN807538_c0_g1	0.00	0.00	15.21	0.00	0.00	0.00	0.00	0.00	0.00	0.00
TRINITY_DN807539_c0_g1	0.00	0.00	0.00	9.58	0.00	0.00	0.00	0.00	7.50	0.00
TRINITY_DN80753_c0_g1	0.00	31.35	0.00	0.00	0.00	0.00	0.00	0.00	24.36	0.00
TRINITY_DN80753_c0_g2	0.00	2.75	0.00	4.74	10.09	0.00	0.00	3.96	8.41	0.00
TRINITY_DN80753_c1_g1	0.00	0.00	0.00	0.00	0.00	0.00	0.00	0.00	0.00	0.00
TRINITY_DN807540_c0_g1	0.00	0.00	0.00	0.00	0.00	0.00	0.00	0.00	0.00	0.00
TRINITY_DN807541_c0_g1	0.00	0.00	0.00	0.00	0.00	0.00	2.34	0.00	0.00	0.00
TRINITY_DN807542_c0_g1	0.00	0.00	0.00	0.00	0.00	0.00	4.41	0.00	4.58	0.00
TRINITY_DN807543_c0_g1	0.00	0.00	0.00	0.00	0.00	0.00	0.00	0.00	0.00	0.00
TRINITY_DN807544_c0_g1	0.00	0.00	0.00	0.00	7.30	0.00	0.00	0.00	0.00	0.00
TRINITY_DN807546_c0_g1	0.00	0.00	0.00	0.00	0.00	0.00	0.00	0.00	0.00	0.00
TRINITY_DN807548_c0_g1	0.00	0.00	0.00	0.00	2.32	0.00	0.00	0.00	2.19	0.00
TRINITY_DN807549_c0_g1	0.00	0.00	10.64	6.38	0.00	0.00	0.00	0.00	0.00	0.00
TRINITY_DN80754_c0_g1	0.00	0.00	9.33	6.27	23.14	0.00	0.00	0.00	28.37	0.00
TRINITY_DN80754_c1_g1	0.00	0.00	0.00	0.00	0.00	0.00	0.00	4.06	0.00	0.00
TRINITY_DN80754_c2_g1	0.00	0.00	0.00	0.00	0.00	0.00	0.00	0.00	12.35	0.00
TRINITY_DN80754_c4_g1	0.00	0.00	0.00	0.00	26.10	0.00	11.43	0.00	28.98	0.00
TRINITY_DN80754_c8_g1	0.00	0.00	0.00	2.93	0.00	0.00	0.00	0.00	2.29	2.16
TRINITY_DN807551_c0_g1	0.00	0.00	0.00	5.53	0.00	0.00	0.00	0.00	2.87	0.00
TRINITY_DN807552_c0_g1	0.00	0.00	0.00	0.00	16.76	0.00	0.00	0.00	15.43	0.00
TRINITY_DN807553_c0_g1	0.00	0.00	0.00	0.00	0.00	0.00	0.00	0.00	0.00	0.00
TRINITY_DN807554_c0_g1	0.00	0.00	0.00	8.29	0.00	0.00	0.00	0.00	0.00	0.00
TRINITY_DN80755_c0_g1	2.23	2.75	3.83	0.00	3.86	2.63	3.03	0.00	0.00	0.00
TRINITY_DN80755_c0_g3	0.00	0.00	3.36	2.07	5.16	0.00	0.00	1.55	4.86	3.07
TRINITY_DN80755_c1_g1	0.00	0.00	39.13	0.00	0.00	0.00	0.00	0.00	0.00	17.42
TRINITY_DN807561_c0_g1	0.00	0.00	10.51	0.00	0.00	0.00	0.00	0.00	0.00	0.00
TRINITY_DN807562_c0_g1	0.00	0.00	0.00	0.00	0.00	0.00	0.00	0.00	15.29	0.00
TRINITY_DN807563_c0_g1	0.00	0.00	0.00	0.00	0.00	0.00	0.00	0.00	0.00	0.00
TRINITY_DN807569_c0_g1	0.00	0.00	0.00	0.00	0.00	0.00	0.00	0.00	0.00	0.00
TRINITY_DN80756_c0_g1	0.00	0.00	0.00	0.00	0.00	0.00	0.00	0.00	0.00	0.00
TRINITY_DN80756_c0_g3	0.00	0.00	0.00	0.00	0.00	0.00	0.00	0.00	0.00	0.00
TRINITY_DN80756_c0_g4	0.00	0.00	32.54	0.00	0.00	0.00	0.00	0.00	0.00	0.00
TRINITY_DN80756_c1_g2	0.00	0.00	0.00	0.00	0.00	0.00	0.00	0.00	2.06	1.95
TRINITY_DN80756_c2_g1	0.00	0.00	0.00	0.00	2.00	0.00	0.00	0.00	1.88	0.00
TRINITY_DN807570_c0_g1	0.00	0.00	0.00	0.00	0.00	0.00	0.00	0.00	0.00	0.00
TRINITY_DN807571_c0_g1	0.00	0.00	0.00	0.00	0.00	0.00	0.00	0.00	0.00	0.00
TRINITY_DN807573_c0_g1	0.00	0.00	0.00	0.00	0.00	0.00	0.00	0.00	0.00	0.00
TRINITY_DN807574_c0_g1	0.00	0.00	21.28	0.00	21.65	0.00	0.00	0.00	0.00	0.00
TRINITY_DN807577_c0_g1	0.00	0.00	0.00	0.00	0.00	0.00	0.00	0.00	4.74	0.00
TRINITY_DN807579_c0_g1	0.00	0.00	5.76	3.52	2.92	0.00	0.00	0.00	0.00	0.00
TRINITY_DN80757_c0_g1	0.00	0.00	0.00	0.00	0.00	0.00	0.00	0.00	18.82	0.00
TRINITY_DN80757_c1_g2	0.00	0.00	0.00	0.00	0.00	0.00	0.00	11.54	0.00	0.00
TRINITY_DN80757_c3_g1	0.00	0.00	0.00	0.00	0.00	0.00	0.00	0.00	0.00	0.00
TRINITY_DN807580_c0_g1	0.00	9.78	11.78	14.13	0.00	0.00	0.00	0.00	11.13	0.00
TRINITY_DN807581_c0_g1	0.00	0.00	19.63	0.00	9.94	0.00	0.00	0.00	9.25	0.00
TRINITY_DN807582_c0_g1	0.00	0.00	27.92	0.00	0.00	0.00	0.00	0.00	0.00	0.00
TRINITY_DN807585_c0_g1	0.00	0.00	0.00	0.00	0.00	0.00	0.00	0.00	0.00	0.00
TRINITY_DN807586_c0_g1	0.00	0.00	0.00	0.00	0.00	0.00	0.00	0.00	3.27	0.00
TRINITY_DN807588_c0_g1	0.00	0.00	0.00	0.00	0.00	0.00	0.00	0.00	28.55	0.00
TRINITY_DN807589_c0_g1	0.00	0.00	0.00	0.00	0.00	0.00	0.00	0.00	0.00	0.00
TRINITY_DN80758_c0_g1	0.00	0.00	0.00	0.00	0.00	6.08	5.42	0.00	8.27	0.00
TRINITY_DN80758_c0_g2	0.00	0.00	0.00	0.00	6.35	0.00	0.00	0.00	0.00	0.00
TRINITY_DN807590_c0_g1	0.00	0.00	0.00	0.00	0.00	0.00	0.00	0.00	0.00	0.00
TRINITY_DN807593_c0_g1	0.00	0.00	0.00	0.00	0.00	0.00	0.00	0.00	0.00	0.00
TRINITY_DN807594_c0_g1	0.00	0.00	0.00	0.00	0.00	0.00	0.00	0.00	13.50	0.00
TRINITY_DN807596_c0_g1	0.00	0.00	0.00	0.00	0.00	0.00	0.00	0.00	0.00	0.00
TRINITY_DN807597_c0_g1	0.00	0.00	0.00	0.00	0.00	0.00	0.00	0.00	0.00	0.00
TRINITY_DN807598_c0_g1	0.00	0.00	0.00	7.64	0.00	0.00	0.00	0.00	0.00	0.00
TRINITY_DN807599_c0_g1	0.00	0.00	0.00	0.00	0.00	10.53	0.00	0.00	0.00	0.00
TRINITY_DN80759_c0_g2	0.00	0.00	0.00	0.00	0.00	0.00	0.00	0.00	0.00	0.00
TRINITY_DN80759_c0_g3	0.00	0.00	0.00	10.46	0.00	0.00	0.00	0.00	9.88	0.00
TRINITY_DN80759_c1_g1	0.00	0.00	0.00	0.00	0.00	0.00	0.00	0.00	0.00	0.00
TRINITY_DN80759_c1_g2	0.00	0.00	0.00	3.99	0.00	0.00	0.00	0.00	6.22	0.00
TRINITY_DN80759_c2_g1	0.00	0.00	0.00	0.00	14.21	0.00	0.00	0.00	0.00	0.00
TRINITY_DN80759_c5_g1	0.00	0.00	0.00	5.70	9.65	0.00	0.00	0.00	0.00	0.00
TRINITY_DN80759_c6_g1	0.00	0.00	0.00	4.53	29.12	0.00	0.00	6.63	10.53	0.00
TRINITY_DN80759_c8_g1	0.00	0.00	0.00	0.00	0.00	0.00	0.00	0.00	0.00	0.00
TRINITY_DN8075_c0_g1	0.92	2.51	44.56	18.63	40.41	11.11	5.13	14.87	73.22	5.87
TRINITY_DN8075_c0_g2	0.00	12.91	19.17	9.00	60.03	20.31	5.71	0.00	21.19	0.00
TRINITY_DN8075_c0_g3	0.00	21.65	25.16	27.53	56.42	12.34	12.84	7.34	27.65	1.74
TRINITY_DN8075_c0_g5	0.96	0.30	9.99	0.00	14.02	0.00	0.02	0.00	0.00	0.00
TRINITY_DN8075_c1_g1	2.27	163.33	223.17	205.35	392.66	154.70	118.28	109.98	1132.78	34.19
TRINITY_DN8075_c1_g2	49.03	820.48	1066.66	1394.36	2164.21	831.04	802.13	808.99	6420.86	262.36
TRINITY_DN8075_c21_g1	0.00	10.96	27.66	30.44	14.60	4.46	4.01	3.93	15.36	0.00
TRINITY_DN8075_c21_g3	0.00	0.00	0.00	8.49	0.00	0.00	0.00	0.00	0.00	0.00
TRINITY_DN8075_c25_g1	0.00	0.00	0.00	0.00	0.00	0.00	0.00	0.00	0.00	0.00
TRINITY_DN8075_c26_g1	0.00	0.00	0.00	0.00	0.00	0.00	0.00	0.00	0.00	0.00
TRINITY_DN8075_c28_g1	0.00	0.00	0.00	6.16	9.88	0.00	0.00	0.00	19.22	0.00
TRINITY_DN8075_c2_g2	0.00	0.00	0.00	0.00	0.00	0.00	0.00	0.00	0.00	0.00
TRINITY_DN8075_c2_g3	2.12	42.90	96.78	82.16	218.09	61.59	26.23	30.85	248.65	15.76
TRINITY_DN8075_c3_g1	7.39	65.34	154.46	85.75	245.04	77.75	29.80	46.41	323.30	10.51
TRINITY_DN8075_c4_g1	0.00	0.00	0.00	0.00	0.00	0.00	0.00	0.00	0.00	0.00
TRINITY_DN8075_c4_g2	0.00	0.00	0.00	0.00	0.00	0.00	0.00	0.00	0.00	0.00
TRINITY_DN807600_c0_g1	0.00	0.00	0.00	0.00	0.00	0.00	0.00	0.00	0.00	0.00
TRINITY_DN807603_c0_g1	0.00	0.00	0.00	10.67	0.00	0.00	0.00	0.00	0.00	0.00
TRINITY_DN807604_c0_g1	0.00	0.00	0.00	0.00	0.00	0.00	0.00	0.00	0.00	0.00
TRINITY_DN807606_c0_g1	0.00	0.00	0.00	0.00	0.00	20.74	0.00	0.00	0.00	0.00
TRINITY_DN807607_c0_g1	0.00	0.00	0.00	4.61	0.00	8.80	0.00	0.00	8.22	0.00
TRINITY_DN807609_c0_g1	0.00	0.00	0.00	4.34	0.00	0.00	0.00	0.00	0.00	0.00
TRINITY_DN80760_c0_g1	0.00	0.00	16.04	12.34	14.73	4.17	0.00	0.00	17.72	2.41
TRINITY_DN80760_c0_g2	0.00	0.00	4.65	1.98	11.83	10.24	4.07	2.12	12.92	0.00
TRINITY_DN807611_c0_g1	0.00	0.00	0.00	0.00	0.00	0.00	0.00	0.00	0.00	0.00
TRINITY_DN807612_c0_g1	0.00	0.00	0.00	0.00	0.00	0.00	0.00	0.00	14.54	0.00
TRINITY_DN807613_c0_g1	0.00	0.00	0.00	0.00	5.75	0.00	0.00	0.00	0.00	0.00
TRINITY_DN807615_c0_g1	0.00	8.01	22.59	1.97	6.68	0.00	0.00	2.90	0.00	0.00
TRINITY_DN807619_c0_g1	0.00	13.22	0.00	0.00	0.00	0.00	0.00	0.00	0.00	0.00
TRINITY_DN80761_c0_g1	0.00	0.00	0.00	4.52	8.74	1.87	1.54	0.00	14.60	0.00
TRINITY_DN80761_c0_g2	0.00	7.89	13.58	15.23	18.22	10.07	6.35	3.03	36.78	2.13
TRINITY_DN80761_c0_g3	0.00	0.00	4.98	3.01	0.00	0.00	0.00	0.00	4.68	0.00
TRINITY_DN80761_c1_g2	0.00	0.00	0.00	20.91	11.84	0.00	0.00	0.00	21.96	0.00
TRINITY_DN80761_c2_g1	0.00	0.00	0.00	4.61	30.99	0.00	0.00	13.57	36.01	0.00
TRINITY_DN80761_c3_g1	0.00	29.46	0.00	0.00	0.00	0.00	0.00	0.00	33.70	0.00
TRINITY_DN80761_c4_g1	0.00	0.00	0.00	0.00	0.00	6.03	0.00	0.00	0.00	0.00
TRINITY_DN80761_c5_g1	0.00	0.00	0.00	0.00	0.00	0.00	0.00	0.00	0.00	0.00
TRINITY_DN80761_c6_g1	0.00	1.06	2.55	3.14	1.31	0.00	2.35	0.00	4.41	0.00
TRINITY_DN80761_c7_g1	0.00	0.00	0.00	2.02	20.07	0.00	0.00	0.00	0.00	2.96
TRINITY_DN807620_c0_g1	0.00	0.00	0.00	0.00	0.00	0.00	0.00	0.00	0.00	0.00
TRINITY_DN807621_c0_g1	0.00	10.99	39.58	15.94	27.00	0.00	0.00	0.00	0.00	0.00
TRINITY_DN807622_c0_g1	0.00	0.00	0.00	0.00	0.00	0.00	0.00	0.00	0.00	0.00
TRINITY_DN807623_c0_g1	0.00	11.92	0.00	0.00	0.00	0.00	0.00	0.00	0.00	0.00
TRINITY_DN807624_c0_g1	0.00	0.00	0.00	0.00	0.00	0.00	0.00	0.00	0.00	0.00
TRINITY_DN807625_c0_g1	0.00	0.00	0.00	6.65	0.00	0.00	0.00	4.86	0.00	0.00
TRINITY_DN807626_c0_g1	0.00	0.00	0.00	0.00	0.00	0.00	0.00	0.00	0.00	0.00
TRINITY_DN807627_c0_g1	0.00	0.00	0.00	0.00	26.29	0.00	0.00	0.00	0.00	0.00
TRINITY_DN807628_c0_g1	0.00	0.00	0.00	0.00	0.00	0.00	0.00	0.00	0.00	0.00
TRINITY_DN807629_c0_g1	0.00	0.00	0.00	0.00	0.00	0.00	0.00	0.00	0.00	0.00
TRINITY_DN80762_c0_g1	0.00	0.00	0.00	0.00	0.00	0.00	0.00	0.00	0.00	0.00
TRINITY_DN807630_c0_g1	0.00	4.09	0.00	0.00	0.00	5.00	0.00	0.00	9.32	4.41
TRINITY_DN807631_c0_g1	0.00	0.00	2.54	1.55	0.00	0.00	0.00	0.00	2.43	0.00
TRINITY_DN807632_c0_g1	0.00	0.00	0.00	2.47	4.11	0.00	0.00	3.63	3.90	0.00
TRINITY_DN807634_c0_g1	0.00	0.00	0.00	0.00	0.00	0.00	10.99	0.00	34.76	0.00
TRINITY_DN807637_c0_g1	0.00	0.00	37.45	4.49	0.00	0.00	0.00	0.00	7.00	0.00
TRINITY_DN807639_c0_g1	0.00	0.00	0.00	0.00	0.00	0.00	0.00	0.00	0.00	0.00
TRINITY_DN80763_c0_g1	0.00	0.00	13.58	19.74	0.00	0.00	0.00	0.00	0.00	0.00
TRINITY_DN80763_c1_g1	0.00	0.00	0.00	0.00	0.00	0.00	0.00	0.00	0.00	0.00
TRINITY_DN80763_c1_g2	0.00	0.00	0.00	5.35	8.88	0.00	0.00	0.00	0.00	0.00
TRINITY_DN807640_c0_g1	0.00	0.00	0.00	0.00	0.00	0.00	0.00	0.00	0.00	0.00
TRINITY_DN807641_c0_g1	0.00	0.00	0.00	0.00	0.00	11.30	0.00	0.00	3.54	0.00
TRINITY_DN807642_c0_g1	0.00	0.00	0.00	0.00	0.00	0.00	0.00	0.00	0.00	0.00
TRINITY_DN807643_c0_g1	0.00	0.00	0.00	0.00	26.61	5.35	0.00	0.00	0.00	0.00
TRINITY_DN807644_c0_g1	0.00	0.00	0.00	7.21	0.00	0.00	0.00	0.00	0.00	0.00
TRINITY_DN807646_c0_g1	0.00	0.00	0.00	6.34	0.00	0.00	0.00	9.45	0.00	0.00
TRINITY_DN807647_c0_g1	0.00	0.00	0.00	0.00	0.00	3.37	0.00	0.00	0.00	0.00
TRINITY_DN807648_c0_g1	0.00	0.00	0.00	0.00	6.15	24.81	0.00	0.00	0.00	0.00
TRINITY_DN807649_c0_g1	0.00	0.00	0.00	3.16	0.00	0.00	0.00	0.00	4.90	0.00
TRINITY_DN80764_c0_g1	0.00	0.00	0.00	0.00	0.00	0.00	0.00	0.00	2.16	0.00
TRINITY_DN80764_c1_g1	0.00	0.00	0.00	0.00	3.43	10.25	0.00	0.00	9.04	0.00
TRINITY_DN807650_c0_g1	0.00	3.58	0.00	0.00	6.07	0.00	0.00	3.85	4.08	0.00
TRINITY_DN807653_c0_g1	0.00	0.00	12.01	0.00	0.00	0.00	0.00	0.00	0.00	0.00
TRINITY_DN807655_c0_g1	0.00	0.00	0.00	0.00	0.00	0.00	0.00	0.00	0.00	0.00
TRINITY_DN807656_c0_g1	0.00	0.00	12.23	0.00	0.00	0.00	0.00	0.00	0.00	0.00
TRINITY_DN807656_c1_g1	0.00	12.90	30.97	18.64	0.00	0.00	13.83	14.02	29.43	13.76
TRINITY_DN807658_c0_g1	0.00	0.00	0.00	0.00	0.00	0.00	0.00	0.00	0.00	0.00
TRINITY_DN807659_c0_g1	0.00	0.00	2.22	2.72	0.00	6.68	0.00	0.00	8.51	0.00
TRINITY_DN807660_c0_g1	0.00	0.00	0.00	16.95	0.00	28.66	0.00	0.00	0.00	0.00
TRINITY_DN807661_c0_g1	2.97	0.00	0.00	0.00	9.09	4.54	3.21	0.00	4.29	0.00
TRINITY_DN807662_c0_g1	0.00	0.00	0.00	0.00	6.81	0.00	0.00	0.00	3.20	0.00
TRINITY_DN807663_c0_g1	0.00	0.00	0.00	0.00	0.00	0.00	0.00	0.00	0.00	0.00
TRINITY_DN807664_c0_g1	0.00	0.00	0.00	0.00	0.00	0.00	0.00	0.00	0.00	0.00
TRINITY_DN807665_c0_g1	0.00	0.00	0.00	8.46	21.19	0.00	0.00	0.00	13.17	0.00
TRINITY_DN807666_c0_g1	0.00	0.00	0.00	5.02	0.00	0.00	0.00	6.58	0.00	0.00
TRINITY_DN807667_c0_g1	0.00	0.00	0.00	0.00	0.00	0.00	0.00	0.00	0.00	0.00
TRINITY_DN807669_c0_g1	0.00	0.00	8.35	0.00	0.00	0.00	0.00	0.00	23.48	0.00
TRINITY_DN80766_c0_g2	0.00	0.00	0.00	0.00	17.66	0.00	0.00	0.00	0.00	0.00
TRINITY_DN80766_c11_g1	0.00	0.00	0.00	0.00	0.00	0.00	0.00	0.00	0.00	0.00
TRINITY_DN80766_c2_g2	0.00	0.00	0.00	15.61	0.00	0.00	0.00	0.00	0.00	0.00
TRINITY_DN80766_c3_g1	0.00	5.89	0.00	0.00	0.00	0.00	3.24	0.00	3.37	0.00
TRINITY_DN80766_c4_g1	14.15	0.00	0.00	9.55	0.00	0.00	0.00	0.00	0.00	0.00
TRINITY_DN80766_c5_g1	0.00	2.81	10.15	2.08	0.00	1.69	0.00	0.00	3.26	0.00
TRINITY_DN80766_c6_g1	0.00	0.00	0.00	0.00	0.00	0.00	0.00	0.00	0.00	0.00
TRINITY_DN80766_c7_g1	0.00	0.00	0.00	0.00	8.50	0.00	0.00	0.00	0.00	0.00
TRINITY_DN80766_c8_g1	0.00	0.00	0.00	0.00	0.00	6.80	0.00	0.00	6.30	0.00
TRINITY_DN807670_c0_g1	0.00	0.00	0.00	7.26	0.00	0.00	0.00	10.86	34.29	0.00
TRINITY_DN807671_c0_g1	0.00	0.00	0.00	0.00	14.12	0.00	6.30	0.00	6.58	0.00
TRINITY_DN807672_c0_g1	0.00	0.00	0.00	0.00	0.00	0.00	0.00	0.00	0.00	0.00
TRINITY_DN807675_c0_g1	0.00	0.00	0.00	0.00	0.00	15.21	0.00	0.00	14.05	0.00
TRINITY_DN807676_c0_g1	0.00	0.00	0.00	21.07	0.00	0.00	0.00	0.00	0.00	0.00
TRINITY_DN807678_c0_g1	0.00	0.00	0.00	0.00	0.00	0.00	0.00	0.00	0.00	0.00
TRINITY_DN807679_c0_g1	0.00	0.00	0.00	0.00	0.00	0.00	0.00	0.00	0.00	0.00
TRINITY_DN80767_c0_g2	0.00	0.00	4.71	5.92	23.96	0.00	2.87	0.00	31.51	0.00
TRINITY_DN80767_c0_g3	0.00	0.00	0.00	0.00	0.00	0.00	0.00	0.00	0.00	0.00
TRINITY_DN80767_c1_g1	0.00	0.00	26.37	0.00	19.82	6.65	0.00	0.00	6.16	0.00
TRINITY_DN80767_c2_g1	0.00	0.00	9.64	28.78	9.82	9.77	5.77	0.00	0.00	8.57
TRINITY_DN80767_c3_g1	0.00	0.00	0.00	0.00	0.00	0.00	0.00	0.00	7.24	0.00
TRINITY_DN80767_c5_g1	0.00	0.00	0.00	0.00	5.72	0.00	0.00	0.00	0.00	10.17
TRINITY_DN80767_c6_g1	0.00	0.00	0.00	0.00	0.00	0.00	0.00	0.00	43.92	0.00
TRINITY_DN807680_c0_g1	0.00	0.00	0.00	0.00	0.00	0.00	0.00	0.00	0.00	0.00
TRINITY_DN807684_c0_g1	0.00	0.00	12.91	1.97	0.00	0.00	0.00	0.00	12.25	0.00
TRINITY_DN807685_c0_g1	0.00	5.90	14.35	0.00	0.00	0.00	0.00	0.00	0.00	6.37
TRINITY_DN807685_c1_g1	0.00	0.00	0.00	11.87	0.00	0.00	0.00	0.00	0.00	0.00
TRINITY_DN807687_c0_g1	0.00	2.64	6.44	13.65	0.00	0.00	2.91	0.00	3.06	0.00
TRINITY_DN80768_c0_g1	0.00	0.00	0.00	0.00	0.00	57.22	0.00	0.00	18.79	0.00
TRINITY_DN80768_c1_g2	0.00	7.32	0.00	7.20	0.00	0.00	0.00	0.00	0.00	5.29
TRINITY_DN80768_c2_g1	0.00	0.00	0.00	0.00	19.63	0.00	0.00	0.00	0.00	0.00
TRINITY_DN80768_c5_g1	0.00	0.00	0.00	11.84	0.00	0.00	0.00	0.00	0.00	0.00
TRINITY_DN80768_c6_g1	0.00	0.00	16.62	0.00	0.00	0.00	0.00	0.00	0.00	0.00
TRINITY_DN80768_c8_g1	0.00	0.00	6.93	0.00	0.00	10.45	0.00	0.00	3.28	0.00
TRINITY_DN80768_c9_g1	0.00	0.00	0.00	0.00	0.00	0.00	0.00	0.00	0.00	0.00
TRINITY_DN807692_c0_g1	6.18	0.00	0.00	4.40	14.75	0.00	0.00	0.00	0.00	0.00
TRINITY_DN807693_c0_g1	0.00	0.00	12.00	0.00	0.00	0.00	0.00	0.00	0.00	0.00
TRINITY_DN807694_c0_g1	0.00	0.00	0.00	0.00	0.00	0.00	0.00	0.00	0.00	0.00
TRINITY_DN807695_c0_g1	0.00	0.00	0.00	7.98	0.00	0.00	0.00	0.00	12.44	0.00
TRINITY_DN807697_c0_g1	0.00	0.00	14.17	0.00	0.00	0.00	0.00	0.00	0.00	0.00
TRINITY_DN807699_c0_g1	0.00	0.00	10.71	19.25	0.00	0.00	0.00	0.00	10.12	0.00
TRINITY_DN8076_c0_g1	0.00	14.48	0.00	0.00	20.24	70.87	15.55	47.58	51.90	15.46
TRINITY_DN8076_c1_g2	0.00	7.15	0.00	14.06	34.91	0.00	0.00	0.00	24.35	0.00
TRINITY_DN8076_c3_g1	0.00	0.00	0.00	0.00	19.65	0.00	0.00	0.00	9.14	0.00
TRINITY_DN807700_c0_g1	0.00	0.00	0.00	0.00	0.00	0.00	0.00	0.00	0.00	0.00
TRINITY_DN807701_c0_g1	0.00	0.00	0.00	0.00	9.65	0.00	0.00	0.00	0.00	0.00
TRINITY_DN807703_c0_g1	0.00	2.02	0.00	1.49	0.00	0.00	2.23	0.00	2.33	0.00
TRINITY_DN807705_c0_g1	0.00	0.00	0.00	0.00	0.00	0.00	0.00	0.00	0.00	0.00
TRINITY_DN807706_c0_g1	0.00	0.00	0.00	4.91	0.00	0.00	0.00	0.00	0.00	0.00
TRINITY_DN807707_c0_g1	0.00	0.00	0.00	0.00	0.00	0.00	0.00	0.00	0.00	0.00
TRINITY_DN807708_c0_g1	0.00	0.00	0.00	0.00	0.00	0.00	0.00	0.00	0.00	0.00
TRINITY_DN80770_c0_g1	0.00	0.00	18.83	1.16	11.54	0.00	0.00	1.73	1.81	0.00
TRINITY_DN807710_c0_g1	0.00	0.00	0.00	0.00	0.00	0.00	0.00	6.78	0.00	0.00
TRINITY_DN807712_c0_g1	0.00	0.00	0.00	6.79	0.00	0.00	0.00	0.00	21.41	0.00
TRINITY_DN807713_c0_g1	0.00	0.00	0.00	0.00	0.00	0.00	0.00	0.00	15.07	0.00
TRINITY_DN807714_c0_g1	0.00	0.00	0.00	0.00	0.00	0.00	0.00	0.00	0.00	0.00
TRINITY_DN807716_c0_g1	0.00	0.00	0.00	6.19	0.00	0.00	0.00	0.00	0.00	0.00
TRINITY_DN807717_c0_g1	0.00	0.00	0.00	0.00	0.00	0.00	0.00	0.00	0.00	0.00
TRINITY_DN807718_c0_g1	0.00	0.00	0.00	0.00	0.00	0.00	0.00	6.18	0.00	0.00
TRINITY_DN80771_c0_g1	0.00	0.00	36.98	0.00	0.00	0.00	0.00	0.00	0.00	0.00
TRINITY_DN80771_c0_g3	0.00	0.00	0.00	0.00	3.53	7.04	0.00	0.00	6.63	0.00
TRINITY_DN80771_c1_g1	0.00	0.00	0.00	0.00	9.82	0.00	8.68	0.00	0.00	0.00
TRINITY_DN80771_c1_g2	0.00	0.00	0.00	52.39	53.79	0.00	0.00	0.00	0.00	0.00
TRINITY_DN80771_c2_g1	0.00	0.00	22.04	0.00	0.00	0.00	0.00	0.00	0.00	0.00
TRINITY_DN80771_c3_g1	0.00	0.00	0.00	0.00	15.49	0.00	0.00	0.00	0.00	0.00
TRINITY_DN807720_c0_g1	0.00	0.00	0.00	0.00	0.00	0.00	0.00	0.00	0.00	0.00
TRINITY_DN807721_c0_g1	0.00	0.00	0.00	0.00	0.00	0.00	0.00	0.00	0.00	0.00
TRINITY_DN807722_c0_g1	0.00	0.00	0.00	0.00	0.00	0.00	0.00	0.00	0.00	0.00
TRINITY_DN807723_c0_g1	0.00	0.00	0.00	0.00	0.00	0.00	0.00	0.00	0.00	0.00
TRINITY_DN807724_c0_g1	0.00	0.00	0.00	0.00	0.00	0.00	0.00	0.00	0.00	0.00
TRINITY_DN807726_c0_g1	0.00	0.00	6.22	1.90	0.00	0.00	0.00	0.00	0.00	0.00
TRINITY_DN807727_c0_g1	0.00	0.00	0.00	0.00	0.00	19.02	0.00	0.00	0.00	4.20
TRINITY_DN807728_c0_g1	17.05	15.65	0.00	0.00	0.00	0.00	0.00	0.00	0.00	0.00
TRINITY_DN80772_c0_g1	0.00	4.58	3.65	8.41	10.12	2.73	0.00	0.00	0.00	0.84
TRINITY_DN80772_c0_g2	0.00	6.59	12.54	0.00	6.30	0.00	2.46	4.38	12.86	0.00
TRINITY_DN807732_c0_g1	0.00	0.00	0.00	8.97	0.00	0.00	0.00	6.58	0.00	0.00
TRINITY_DN807733_c0_g1	0.00	6.27	26.55	0.00	0.00	0.00	6.88	0.00	3.58	0.00
TRINITY_DN807734_c0_g1	0.00	0.00	0.00	0.00	5.34	0.00	0.00	4.70	0.00	0.00
TRINITY_DN807736_c0_g1	0.00	0.00	0.00	0.00	0.00	0.00	0.00	0.00	0.00	0.00
TRINITY_DN807737_c0_g1	0.00	0.00	0.00	2.13	0.00	0.00	0.00	3.13	0.00	0.00
TRINITY_DN807739_c0_g1	0.00	0.00	0.00	0.00	0.00	0.00	0.00	0.00	9.94	0.00
TRINITY_DN80773_c0_g2	0.00	1.88	1.13	5.68	3.48	4.52	0.00	3.17	5.48	1.04
TRINITY_DN80773_c0_g3	0.00	1.35	5.69	1.50	5.03	0.00	0.75	0.00	7.12	0.00
TRINITY_DN807740_c0_g1	0.00	2.31	8.37	5.11	11.31	0.00	7.64	0.00	0.00	0.00
TRINITY_DN807741_c1_g1	0.00	0.00	0.00	7.00	0.00	0.00	0.00	0.00	10.86	0.00
TRINITY_DN807742_c0_g1	0.00	0.00	0.00	0.00	0.00	0.00	0.00	0.00	0.00	0.00
TRINITY_DN807744_c0_g1	0.00	0.00	0.00	0.00	0.00	0.00	0.00	0.00	6.81	0.00
TRINITY_DN807746_c0_g1	0.00	0.00	0.00	11.05	4.59	0.00	0.00	0.00	0.00	0.00
TRINITY_DN807749_c0_g1	0.00	0.00	0.00	0.00	0.00	0.00	0.00	0.00	0.00	0.00
TRINITY_DN80774_c11_g1	0.00	0.00	0.00	0.00	0.00	0.00	0.00	0.00	0.00	0.00
TRINITY_DN80774_c12_g1	0.00	0.00	0.00	0.00	0.00	0.00	0.00	0.00	0.00	0.00
TRINITY_DN80774_c2_g1	0.00	0.00	0.00	6.20	3.42	0.00	0.00	0.00	0.00	0.00
TRINITY_DN80774_c5_g1	0.00	0.00	18.49	33.37	0.00	37.78	0.00	0.00	35.32	0.00
TRINITY_DN80774_c7_g1	0.00	0.00	0.00	0.00	10.50	0.00	0.00	0.00	19.53	0.00
TRINITY_DN80774_c8_g1	0.00	0.00	13.88	5.60	27.89	9.31	0.00	12.28	13.03	0.00
TRINITY_DN80774_c9_g1	0.00	0.00	0.00	0.00	0.00	0.00	0.00	0.00	0.00	0.00
TRINITY_DN807751_c0_g1	0.00	0.00	0.00	0.00	0.00	0.00	0.00	0.00	0.00	0.00
TRINITY_DN807752_c0_g1	0.00	0.00	0.00	0.00	0.00	0.00	0.00	0.00	66.23	0.00
TRINITY_DN807755_c0_g1	0.00	0.00	0.00	0.00	0.00	0.00	0.00	0.00	11.84	0.00
TRINITY_DN807756_c0_g1	0.00	0.00	0.00	0.00	0.00	0.00	0.00	0.00	0.00	0.00
TRINITY_DN807757_c0_g1	0.00	0.00	0.00	0.00	0.00	0.00	0.00	0.00	0.00	0.00
TRINITY_DN807758_c0_g1	0.00	0.00	0.00	0.00	0.00	0.00	0.00	0.00	0.00	0.00
TRINITY_DN807759_c0_g1	0.00	0.00	0.00	0.00	0.00	14.76	25.94	0.00	0.00	0.00
TRINITY_DN80775_c0_g1	0.00	0.00	0.00	0.00	0.00	0.00	0.00	0.00	0.00	0.00
TRINITY_DN80775_c0_g2	2.07	2.01	0.00	2.97	0.00	0.00	0.00	2.20	0.00	0.00
TRINITY_DN80775_c0_g4	0.00	2.97	0.00	2.20	0.00	5.37	0.00	0.00	6.89	0.00
TRINITY_DN80775_c1_g1	0.00	0.00	0.00	0.00	0.00	0.00	0.00	0.00	0.00	0.00
TRINITY_DN80775_c1_g3	0.00	0.00	0.00	0.00	0.00	0.00	2.14	0.00	4.47	0.00
TRINITY_DN80775_c2_g1	0.00	1.43	13.79	16.69	39.36	0.00	3.16	12.14	25.06	6.82
TRINITY_DN80775_c3_g1	0.00	0.00	0.00	0.00	0.00	0.00	0.00	0.00	0.00	0.00
TRINITY_DN80775_c4_g1	0.00	0.00	0.00	0.00	0.00	0.00	0.00	0.00	7.98	0.00
TRINITY_DN80775_c4_g2	0.00	0.00	0.00	0.00	16.16	0.00	0.00	0.00	0.00	0.00
TRINITY_DN80775_c7_g1	0.00	0.00	0.00	9.02	0.00	0.00	0.00	13.23	34.19	0.00
TRINITY_DN80775_c8_g1	0.00	0.00	3.59	0.00	0.00	0.00	0.00	0.00	6.79	0.00
TRINITY_DN807762_c0_g1	0.00	0.00	0.00	0.00	0.00	0.00	0.00	0.00	0.00	0.00
TRINITY_DN807764_c0_g1	0.00	0.00	0.00	0.00	0.00	0.00	0.00	0.00	0.00	0.00
TRINITY_DN807765_c0_g1	0.00	0.00	3.88	0.00	3.91	0.00	0.00	0.00	0.00	0.00
TRINITY_DN807767_c0_g1	0.00	0.00	0.00	0.00	0.00	0.00	0.00	0.00	10.28	0.00
TRINITY_DN807769_c0_g1	0.00	0.00	0.00	0.00	0.00	0.00	0.00	0.00	0.00	0.00
TRINITY_DN80776_c0_g1	2.40	7.04	14.17	17.31	14.36	17.05	0.00	2.56	18.86	2.55
TRINITY_DN807770_c0_g1	0.00	0.00	0.00	0.00	17.72	0.00	0.00	0.00	0.00	0.00
TRINITY_DN807771_c0_g1	0.00	0.00	0.00	0.00	0.00	0.00	0.00	0.00	0.00	0.00
TRINITY_DN807772_c0_g1	0.00	0.00	0.00	0.00	0.00	9.95	0.00	0.00	0.00	0.00
TRINITY_DN807773_c0_g1	0.00	0.00	0.00	0.00	0.00	0.00	0.00	0.00	10.76	0.00
TRINITY_DN807774_c0_g1	0.00	0.00	0.00	6.34	0.00	0.00	0.00	0.00	10.01	0.00
TRINITY_DN807776_c0_g1	0.00	0.00	0.00	0.00	5.42	5.45	4.88	0.00	0.00	0.00
TRINITY_DN807777_c0_g1	0.00	0.00	0.00	0.00	0.00	0.00	0.00	0.00	0.00	0.00
TRINITY_DN807778_c0_g1	0.00	0.00	0.00	0.00	0.00	0.00	0.00	0.00	0.00	0.00
TRINITY_DN807780_c0_g1	0.00	0.00	0.00	4.38	0.00	0.00	0.00	6.42	6.84	0.00
TRINITY_DN807781_c0_g1	0.00	0.00	0.00	0.00	0.00	0.00	0.00	0.00	8.58	0.00
TRINITY_DN807782_c0_g1	0.00	0.00	2.95	0.00	8.97	0.00	2.70	0.00	2.81	0.00
TRINITY_DN807784_c0_g1	0.00	0.00	0.00	0.00	0.00	0.00	0.00	0.00	17.99	0.00
TRINITY_DN807785_c0_g1	0.00	0.00	21.80	3.29	0.00	0.00	0.00	0.00	0.00	0.00
TRINITY_DN807786_c0_g1	0.00	0.00	0.00	3.35	0.00	0.00	0.00	0.00	0.00	0.00
TRINITY_DN807787_c0_g1	0.00	0.00	0.00	0.00	0.00	0.00	0.00	0.00	0.00	0.00
TRINITY_DN807788_c0_g1	0.00	0.00	12.78	3.84	0.00	0.00	0.00	0.00	5.98	0.00
TRINITY_DN80778_c0_g1	5.00	60.41	124.60	117.83	184.42	68.63	27.20	49.40	137.97	4.34
TRINITY_DN807792_c0_g1	0.00	0.00	0.00	0.00	0.00	0.00	0.00	0.00	0.00	0.00
TRINITY_DN807795_c0_g1	0.00	0.00	0.00	4.10	0.00	0.00	0.00	0.00	0.00	0.00
TRINITY_DN807796_c0_g1	0.00	0.00	2.23	1.37	4.54	11.17	0.00	0.00	4.27	0.00
TRINITY_DN807797_c0_g1	0.00	0.00	0.00	0.00	5.39	0.00	0.00	0.00	2.48	0.00
TRINITY_DN807798_c0_g1	0.00	0.00	0.00	0.00	0.00	0.00	0.00	0.00	0.00	0.00
TRINITY_DN807799_c0_g1	0.00	0.00	0.00	13.36	5.56	0.00	0.00	0.00	20.73	0.00
TRINITY_DN80779_c0_g2	0.00	4.59	0.00	0.00	0.00	0.00	0.00	0.00	0.00	0.00
TRINITY_DN80779_c0_g4	0.00	0.00	0.00	0.00	0.00	0.00	0.00	0.00	0.00	0.00
TRINITY_DN80779_c0_g5	0.00	0.00	0.00	0.00	0.00	0.00	0.00	0.00	0.00	0.00
TRINITY_DN80779_c10_g1	0.00	0.00	0.00	21.69	0.00	0.00	0.00	0.00	0.00	0.00
TRINITY_DN80779_c1_g1	0.00	0.00	0.00	0.00	0.00	0.00	0.00	0.00	14.82	0.00
TRINITY_DN80779_c5_g1	0.00	0.00	0.00	22.48	0.00	0.00	0.00	0.00	17.81	0.00
TRINITY_DN80779_c7_g1	0.00	0.00	0.00	0.00	0.00	0.00	0.00	7.94	0.00	0.00
TRINITY_DN80779_c8_g1	0.00	0.00	0.00	0.00	32.70	10.90	0.00	0.00	0.00	0.00
TRINITY_DN8077_c0_g1	1.35	19.80	44.00	33.43	74.79	19.13	12.93	17.91	75.44	6.31
TRINITY_DN8077_c0_g2	16.13	52.51	211.92	114.37	116.68	128.85	12.34	23.57	153.85	15.23
TRINITY_DN8077_c0_g3	0.96	21.81	63.64	56.34	118.43	18.14	19.94	24.41	154.44	7.81
TRINITY_DN807802_c0_g1	0.00	0.00	0.00	0.00	0.00	0.00	0.00	0.00	0.00	0.00
TRINITY_DN807804_c0_g1	0.00	0.00	0.00	0.00	0.00	0.00	0.00	4.54	0.00	0.00
TRINITY_DN807805_c0_g1	0.00	0.00	0.00	0.00	38.17	18.89	0.00	0.00	0.00	0.00
TRINITY_DN807806_c0_g1	0.00	0.00	0.00	17.21	29.31	0.00	0.00	0.00	0.00	0.00
TRINITY_DN807808_c0_g1	0.00	0.00	18.43	0.00	46.64	0.00	0.00	0.00	8.68	0.00
TRINITY_DN807809_c0_g1	0.00	0.00	0.00	0.00	0.00	0.00	0.00	13.13	0.00	0.00
TRINITY_DN80780_c0_g1	0.00	2.44	4.88	0.63	4.02	1.95	0.90	0.91	16.13	1.80
TRINITY_DN80780_c0_g2	0.00	0.00	1.43	0.88	1.72	0.00	0.00	0.00	11.92	0.00
TRINITY_DN80780_c0_g5	1.69	5.28	0.00	0.00	0.00	0.00	0.00	0.00	13.45	0.00
TRINITY_DN80780_c2_g1	1.02	23.79	32.00	26.34	84.16	23.42	7.82	14.84	98.29	5.08
TRINITY_DN80780_c3_g1	0.00	0.00	12.03	2.79	10.01	0.00	0.00	2.84	23.51	0.00
TRINITY_DN807811_c0_g1	0.00	0.00	0.00	0.00	0.00	0.00	0.00	0.00	0.00	0.00
TRINITY_DN807813_c0_g1	0.00	0.00	0.00	0.00	0.00	0.00	0.00	0.00	7.95	0.00
TRINITY_DN807815_c0_g1	0.00	0.00	0.00	0.00	9.82	0.00	0.00	0.00	18.28	0.00
TRINITY_DN807817_c0_g1	0.00	0.00	0.00	0.00	0.00	0.00	0.00	0.00	3.34	0.00
TRINITY_DN807818_c0_g1	0.00	0.00	0.00	1.60	2.65	0.00	0.00	0.00	0.00	0.00
TRINITY_DN80781_c0_g1	0.00	0.00	0.00	0.00	0.00	0.00	0.00	0.00	0.00	0.00
TRINITY_DN80781_c0_g2	0.00	0.00	0.00	0.00	0.00	0.00	0.00	0.00	0.00	0.00
TRINITY_DN807821_c0_g1	0.00	0.00	0.00	0.00	0.00	0.00	0.00	0.00	0.00	0.00
TRINITY_DN807824_c0_g1	0.00	0.00	3.85	6.31	9.21	6.41	0.00	1.19	12.42	1.18
TRINITY_DN80782_c0_g1	0.00	0.00	8.09	9.67	8.16	16.37	0.00	0.00	7.57	0.00
TRINITY_DN80782_c1_g1	0.00	0.00	0.00	0.00	0.00	0.00	0.00	0.00	0.00	0.00
TRINITY_DN807830_c0_g1	0.00	0.00	0.00	10.67	0.00	0.00	0.00	0.00	0.00	0.00
TRINITY_DN807831_c0_g1	0.00	0.00	0.00	0.00	0.00	0.00	0.00	0.00	0.00	0.00
TRINITY_DN807837_c0_g1	0.00	48.11	0.00	0.00	0.00	19.82	0.00	0.00	0.00	0.00
TRINITY_DN807839_c0_g1	0.00	0.00	0.00	6.22	0.00	0.00	0.00	0.00	0.00	0.00
TRINITY_DN80783_c1_g1	0.00	0.00	0.00	5.48	0.00	0.00	0.00	0.00	0.00	0.00
TRINITY_DN807845_c0_g1	0.00	0.00	0.00	0.00	0.00	0.00	0.00	0.00	0.00	0.00
TRINITY_DN807846_c0_g1	0.00	0.00	0.00	0.00	0.00	0.00	4.31	0.00	26.87	0.00
TRINITY_DN807847_c0_g1	0.00	0.00	0.00	0.00	0.00	0.00	0.00	0.00	0.00	0.00
TRINITY_DN807848_c0_g1	0.00	0.00	0.00	0.00	0.00	0.00	0.00	0.00	0.00	0.00
TRINITY_DN80784_c0_g1	0.00	0.00	0.00	0.00	0.00	0.00	0.00	0.00	0.00	0.00
TRINITY_DN807850_c0_g1	0.00	0.00	0.00	0.00	0.00	0.00	0.00	0.00	0.00	0.00
TRINITY_DN807851_c0_g1	0.00	0.00	0.00	0.00	0.00	0.00	0.00	0.00	0.00	0.00
TRINITY_DN807852_c0_g1	0.00	0.00	0.00	0.00	0.00	0.00	0.00	0.00	0.00	0.00
TRINITY_DN807853_c0_g1	0.00	0.00	0.00	4.70	0.00	0.00	0.00	0.00	0.00	0.00
TRINITY_DN807854_c0_g1	0.00	6.78	0.00	7.47	0.00	0.00	0.00	0.00	0.00	0.00
TRINITY_DN807858_c0_g1	0.00	0.00	0.00	10.85	0.00	18.40	8.12	0.00	16.64	0.00
TRINITY_DN807859_c0_g1	0.00	7.92	0.00	0.00	0.00	14.53	0.00	0.00	0.00	0.00
TRINITY_DN80785_c1_g1	0.00	0.00	0.00	3.32	0.00	0.00	0.00	0.00	0.00	0.00
TRINITY_DN80785_c2_g1	0.00	0.00	0.00	0.00	19.38	0.00	0.00	0.00	13.58	0.00
TRINITY_DN807861_c0_g1	0.00	0.00	0.00	5.54	0.00	9.39	0.00	0.00	0.00	0.00
TRINITY_DN807862_c0_g1	0.00	0.00	0.00	0.00	0.00	0.00	0.00	0.00	16.68	0.00
TRINITY_DN807863_c0_g1	0.00	0.00	0.00	0.00	0.00	0.00	0.00	0.00	0.00	0.00
TRINITY_DN807866_c0_g1	0.00	0.00	3.07	0.00	0.00	0.00	0.00	0.00	8.75	0.00
TRINITY_DN807867_c0_g1	0.00	0.00	0.00	0.00	0.00	0.00	0.00	0.00	0.00	0.00
TRINITY_DN807868_c0_g1	0.00	0.00	0.00	0.00	0.00	0.00	0.00	0.00	0.00	0.00
TRINITY_DN807869_c0_g1	0.00	0.00	0.00	0.00	0.00	0.00	0.00	0.00	25.83	0.00
TRINITY_DN80786_c0_g1	0.00	0.00	0.00	7.42	12.61	0.00	0.00	0.00	11.67	0.00
TRINITY_DN80786_c0_g2	0.00	0.00	0.00	0.00	0.00	9.10	0.00	0.00	0.00	0.00
TRINITY_DN80786_c0_g3	0.00	0.00	0.00	0.00	0.00	0.00	0.00	0.00	0.00	0.00
TRINITY_DN80786_c0_g4	0.00	0.00	0.00	0.00	3.88	0.00	0.00	3.43	14.51	0.00
TRINITY_DN80786_c1_g1	0.00	0.00	0.00	0.00	0.00	0.00	0.00	0.00	0.00	0.00
TRINITY_DN80786_c2_g1	0.00	0.00	0.00	0.00	2.15	0.00	0.00	0.00	0.00	0.00
TRINITY_DN80786_c3_g1	0.00	0.00	0.00	0.00	6.45	0.00	0.00	0.00	0.00	0.00
TRINITY_DN807871_c0_g1	0.00	0.00	9.49	5.28	3.28	2.16	0.97	0.00	4.48	0.00
TRINITY_DN807872_c0_g1	0.00	0.00	0.00	1.97	9.79	0.00	0.00	0.00	6.12	0.00
TRINITY_DN807873_c0_g1	0.00	0.00	0.00	0.00	0.00	0.00	0.00	0.00	6.84	0.00
TRINITY_DN807874_c0_g1	0.00	0.00	0.00	6.30	10.69	0.00	0.00	0.00	0.00	0.00
TRINITY_DN807875_c0_g1	0.00	0.00	0.00	9.18	7.71	0.00	0.00	0.00	0.00	0.00
TRINITY_DN807876_c0_g1	0.00	0.00	0.00	2.35	7.81	3.89	0.00	0.00	0.00	0.00
TRINITY_DN807879_c0_g1	0.00	0.00	0.00	0.00	0.00	0.00	0.00	0.00	0.00	0.00
TRINITY_DN80787_c0_g1	0.00	0.00	0.00	0.00	0.00	0.00	0.00	0.00	0.00	0.00
TRINITY_DN807880_c0_g1	0.00	0.00	0.00	0.00	7.60	0.00	0.00	0.00	0.00	0.00
TRINITY_DN807881_c0_g1	0.00	0.00	0.00	2.03	0.00	0.00	3.03	0.00	6.31	0.00
TRINITY_DN807884_c0_g1	0.00	0.00	0.00	0.00	31.68	0.00	0.00	0.00	0.00	0.00
TRINITY_DN807885_c0_g1	0.00	0.00	0.00	0.00	3.65	0.00	0.00	0.00	0.00	0.00
TRINITY_DN807887_c0_g1	0.00	0.00	6.63	2.02	3.34	0.00	0.00	0.00	9.42	0.00
TRINITY_DN807888_c0_g1	0.00	0.00	0.00	3.69	0.00	0.00	0.00	2.72	2.87	0.00
TRINITY_DN80788_c0_g1	0.00	9.92	0.00	51.70	33.24	12.97	21.21	7.68	36.36	0.00
TRINITY_DN80788_c10_g1	0.00	117.04	140.43	150.16	400.30	190.55	41.84	127.25	444.50	41.58
TRINITY_DN80788_c1_g1	0.00	0.00	0.00	17.93	45.72	0.00	0.00	26.95	0.00	0.00
TRINITY_DN80788_c1_g2	0.00	0.00	0.00	7.31	57.65	12.36	0.00	0.00	15.23	0.00
TRINITY_DN80788_c2_g1	0.00	0.00	0.00	0.00	0.00	0.00	0.00	0.00	0.00	0.00
TRINITY_DN80788_c5_g1	0.00	0.00	19.58	0.00	52.35	0.00	0.00	0.00	0.00	0.00
TRINITY_DN80788_c8_g1	0.00	0.00	0.00	0.00	0.00	0.00	0.00	0.00	0.00	0.00
TRINITY_DN807890_c0_g1	0.00	0.00	14.97	0.00	0.00	0.00	0.00	0.00	14.26	0.00
TRINITY_DN807891_c0_g1	0.00	0.00	0.00	0.00	11.81	0.00	0.00	0.00	11.04	0.00
TRINITY_DN807892_c0_g1	0.00	0.00	0.00	0.00	0.00	0.00	0.00	0.00	0.00	0.00
TRINITY_DN807899_c0_g1	0.00	0.00	0.00	9.80	16.76	0.00	0.00	0.00	15.43	0.00
TRINITY_DN80789_c0_g1	0.00	0.00	3.84	1.18	17.63	0.00	0.00	0.00	33.19	0.00
TRINITY_DN80789_c1_g2	0.00	0.00	11.79	0.00	0.00	0.00	0.00	0.00	11.20	0.00
TRINITY_DN80789_c1_g3	0.00	0.00	0.00	2.62	4.36	0.00	1.96	1.96	16.41	0.00
TRINITY_DN80789_c1_g4	0.00	1.79	0.00	3.96	0.00	4.32	0.00	1.97	4.13	0.00
TRINITY_DN80789_c2_g1	0.00	0.00	0.00	0.00	6.54	0.00	0.00	0.00	0.00	0.00
TRINITY_DN80789_c3_g1	0.00	0.00	0.00	4.04	4.48	0.00	0.00	0.00	0.00	0.00
TRINITY_DN8078_c0_g1	0.84	8.55	27.26	2.16	67.15	19.65	1.76	7.29	43.86	4.22
TRINITY_DN8078_c0_g3	3.40	17.85	22.33	33.40	87.50	3.36	14.50	31.57	165.03	8.21
TRINITY_DN8078_c0_g4	1.75	8.44	32.72	14.97	39.28	24.12	4.73	13.92	86.70	3.15
TRINITY_DN8078_c0_g5	0.53	2.07	10.07	2.57	4.09	0.00	0.00	2.68	6.33	0.00
TRINITY_DN8078_c0_g6	0.00	0.00	0.00	0.00	0.00	0.00	0.00	0.00	0.00	0.00
TRINITY_DN8078_c10_g1	0.00	4.20	5.10	18.48	35.79	10.26	0.00	22.47	23.89	4.53
TRINITY_DN8078_c11_g1	0.00	0.00	0.00	0.00	0.00	18.92	0.00	0.00	0.00	0.00
TRINITY_DN8078_c12_g1	0.00	0.00	0.00	0.00	0.00	19.07	16.60	0.00	0.00	0.00
TRINITY_DN8078_c16_g1	0.00	0.00	0.00	0.00	0.00	0.00	0.01	0.00	0.00	0.00
TRINITY_DN8078_c1_g2	11.81	162.59	398.47	265.84	507.55	271.13	133.85	112.63	1242.30	42.70
TRINITY_DN8078_c1_g3	1.48	8.56	22.18	16.97	39.79	11.64	5.39	6.94	31.31	0.73
TRINITY_DN8078_c2_g1	3.98	45.69	104.92	67.06	201.10	63.18	24.64	33.85	161.49	3.38
TRINITY_DN8078_c2_g3	0.00	9.09	24.41	10.28	28.23	16.70	0.00	5.98	48.53	0.00
TRINITY_DN8078_c3_g1	3.90	80.89	195.36	158.36	296.46	96.22	80.33	34.08	279.45	29.03
TRINITY_DN8078_c4_g1	0.00	0.00	0.00	0.00	5.72	4.47	0.00	17.00	12.04	0.00
TRINITY_DN8078_c4_g2	0.00	4.84	32.25	20.11	57.63	0.00	0.00	0.00	76.80	8.75
TRINITY_DN8078_c4_g3	0.00	2.35	0.00	3.42	0.00	5.55	0.00	0.00	0.00	0.00
TRINITY_DN8078_c4_g4	8.85	34.62	43.00	36.45	61.74	54.54	24.55	18.49	89.93	15.82
TRINITY_DN8078_c5_g1	0.00	0.00	0.00	0.00	0.00	3.11	0.00	0.00	0.00	3.62
TRINITY_DN8078_c7_g1	0.00	3.49	0.00	0.00	0.00	0.00	0.00	0.00	0.00	0.00
TRINITY_DN8078_c8_g1	0.00	0.00	5.38	0.00	0.00	0.00	0.00	0.00	6.47	1.63
TRINITY_DN807901_c0_g1	0.00	0.00	0.00	0.00	4.34	0.00	0.00	0.00	6.25	0.00
TRINITY_DN807903_c0_g1	0.00	0.00	0.00	0.00	0.00	0.00	0.00	0.00	0.00	0.00
TRINITY_DN807904_c0_g1	0.00	0.00	0.00	0.00	0.00	0.00	0.00	0.00	0.00	0.00
TRINITY_DN807905_c0_g1	0.00	0.00	42.56	8.55	0.00	0.00	0.00	0.00	0.00	0.00
TRINITY_DN807906_c0_g1	0.00	0.00	4.00	2.43	0.00	8.05	0.00	0.00	14.21	0.00
TRINITY_DN807907_c0_g1	2.24	0.00	0.00	4.78	0.00	1.29	1.19	0.00	1.25	0.00
TRINITY_DN807909_c0_g1	0.00	0.00	0.00	0.00	0.00	0.00	0.00	0.00	0.00	0.00
TRINITY_DN80790_c0_g1	0.00	33.12	20.00	0.00	0.00	0.00	8.93	0.00	9.40	0.00
TRINITY_DN80790_c0_g2	0.00	0.00	0.00	0.00	0.00	0.00	0.00	0.00	0.00	0.00
TRINITY_DN80790_c0_g3	0.00	0.00	0.00	0.00	0.00	0.00	0.00	0.00	0.00	0.00
TRINITY_DN80790_c1_g1	0.00	0.00	0.00	0.00	0.00	0.00	0.00	0.00	0.00	0.00
TRINITY_DN80790_c4_g1	0.00	2.55	0.00	1.88	6.23	3.09	0.00	0.00	0.00	0.00
TRINITY_DN807912_c0_g1	0.00	0.00	4.46	3.18	40.35	0.00	0.00	0.00	0.00	0.00
TRINITY_DN807913_c0_g1	0.00	0.00	0.00	8.54	0.00	0.00	0.00	0.00	0.00	0.00
TRINITY_DN807914_c0_g1	0.00	0.00	6.45	0.00	0.00	13.01	5.78	0.00	6.03	0.00
TRINITY_DN807919_c0_g1	0.00	0.00	0.00	0.00	0.00	0.00	0.00	0.00	5.88	0.00
TRINITY_DN80791_c0_g1	0.00	0.00	0.00	0.00	0.00	0.00	0.00	0.00	0.00	0.00
TRINITY_DN80791_c1_g1	0.00	0.00	0.00	11.57	0.00	0.00	0.00	0.00	18.33	0.00
TRINITY_DN80791_c2_g1	0.00	0.00	0.00	0.00	0.00	0.00	0.00	0.00	0.00	0.00
TRINITY_DN80791_c3_g1	0.00	0.00	22.86	0.00	0.00	0.00	0.00	0.00	0.00	0.00
TRINITY_DN807921_c0_g1	0.00	0.00	0.00	0.00	0.00	12.10	0.00	0.00	0.00	0.00
TRINITY_DN807924_c0_g1	0.00	0.00	0.00	0.00	0.00	0.00	0.00	0.00	0.00	0.00
TRINITY_DN807926_c0_g1	0.00	14.84	0.00	0.00	45.33	0.00	0.00	0.00	0.00	0.00
TRINITY_DN807927_c0_g1	0.00	0.00	0.00	4.10	6.84	0.00	0.00	0.00	6.38	0.00
TRINITY_DN807928_c0_g1	0.00	0.00	0.00	0.00	0.00	0.00	0.00	0.00	16.56	0.00
TRINITY_DN807929_c0_g1	0.00	0.00	0.00	6.26	0.00	0.00	0.00	0.00	0.00	0.00
TRINITY_DN80792_c0_g1	0.00	8.43	8.74	6.07	10.31	0.00	0.00	0.00	0.00	0.00
TRINITY_DN80792_c0_g2	0.00	0.00	0.00	12.51	10.63	0.00	0.00	0.00	0.00	0.00
TRINITY_DN80792_c0_g4	0.00	0.00	0.00	0.00	0.00	0.00	0.00	0.00	0.00	0.00
TRINITY_DN80792_c0_g5	0.00	0.00	0.00	0.00	0.00	0.00	0.00	0.00	0.00	0.00
TRINITY_DN807930_c0_g1	0.00	0.00	0.00	0.00	0.00	0.00	0.00	0.00	0.00	0.00
TRINITY_DN807933_c0_g1	0.00	0.00	0.00	0.00	0.00	0.00	0.00	0.00	0.00	0.00
TRINITY_DN807934_c0_g1	0.00	0.00	0.00	0.00	0.00	0.00	0.00	0.00	11.51	0.00
TRINITY_DN807935_c0_g1	0.00	0.00	0.00	0.00	0.00	0.00	0.00	0.00	0.00	0.00
TRINITY_DN807936_c0_g2	0.00	0.00	0.00	0.00	0.00	0.00	0.00	0.00	0.00	0.00
TRINITY_DN807937_c0_g1	0.00	0.00	0.00	0.00	0.00	0.00	0.00	10.41	0.00	0.00
TRINITY_DN807939_c0_g1	0.00	0.00	0.00	0.00	0.00	0.00	0.00	0.00	0.00	0.00
TRINITY_DN80793_c0_g1	0.00	0.00	0.00	0.00	0.00	0.00	0.00	0.00	0.00	0.00
TRINITY_DN80793_c1_g1	0.00	0.00	0.00	19.24	16.47	0.00	0.00	0.00	24.53	0.00
TRINITY_DN80793_c1_g2	0.00	0.00	14.08	0.00	0.00	4.72	0.00	0.00	17.61	0.00
TRINITY_DN80793_c1_g3	0.00	0.00	0.00	0.00	0.00	0.00	0.00	0.00	0.00	0.00
TRINITY_DN80793_c1_g4	0.00	0.00	0.00	0.00	0.00	0.00	0.00	0.00	0.00	0.00
TRINITY_DN80793_c1_g5	0.00	0.00	0.00	0.00	7.26	0.00	0.00	0.00	2.28	6.45
TRINITY_DN80793_c1_g6	0.00	0.00	0.00	0.00	0.00	0.00	0.00	0.00	3.19	0.00
TRINITY_DN80793_c2_g1	0.00	0.00	0.00	0.00	0.00	0.00	0.00	0.00	0.00	0.00
TRINITY_DN80793_c3_g1	0.00	0.00	0.00	0.00	0.00	0.00	0.00	4.15	8.81	0.00
TRINITY_DN80793_c5_g1	0.00	0.00	0.00	0.00	0.00	0.00	0.00	0.00	0.00	0.00
TRINITY_DN807940_c0_g1	0.00	0.00	0.00	0.00	0.00	0.00	0.00	0.00	26.77	0.00
TRINITY_DN807943_c0_g1	0.00	0.00	0.00	0.00	40.33	0.00	0.00	0.00	0.00	0.00
TRINITY_DN807945_c0_g1	0.00	0.00	0.00	0.00	0.00	0.00	0.00	0.00	0.00	0.00
TRINITY_DN807949_c0_g1	0.00	8.18	0.00	5.89	0.00	0.00	8.82	0.00	18.60	0.00
TRINITY_DN80794_c1_g1	0.00	0.00	32.24	0.00	0.00	0.00	0.00	0.00	0.00	0.00
TRINITY_DN807950_c0_g1	0.00	2.47	2.98	1.82	0.00	0.00	0.00	0.00	0.00	0.00
TRINITY_DN807951_c0_g1	0.00	0.00	16.25	0.00	16.76	0.00	0.00	0.00	0.00	0.00
TRINITY_DN807952_c0_g1	0.00	0.00	0.00	0.00	0.00	0.00	0.00	0.00	18.40	0.00
TRINITY_DN807953_c0_g1	0.00	0.00	0.00	0.00	0.00	0.00	0.00	0.00	0.00	0.00
TRINITY_DN807954_c0_g1	0.00	0.00	0.00	0.00	0.00	0.00	0.00	0.00	0.00	0.00
TRINITY_DN807956_c0_g1	0.00	0.00	0.00	6.19	0.00	0.00	0.00	0.00	0.00	0.00
TRINITY_DN807957_c0_g1	0.00	0.00	0.00	0.00	15.99	0.00	0.00	0.00	0.00	0.00
TRINITY_DN807958_c0_g1	0.00	0.00	0.00	0.00	0.00	0.00	0.00	0.00	17.16	0.00
TRINITY_DN80795_c0_g1	0.00	0.00	0.00	0.00	0.00	0.00	0.00	0.00	0.00	0.00
TRINITY_DN80795_c0_g2	0.00	0.00	0.00	0.00	0.00	0.00	0.00	0.00	5.57	0.00
TRINITY_DN80795_c0_g3	0.00	0.00	0.00	0.00	0.00	0.00	0.00	0.00	0.00	0.00
TRINITY_DN80795_c0_g4	0.00	6.99	0.00	5.06	10.07	0.00	0.00	0.00	23.85	0.00
TRINITY_DN80795_c0_g5	0.00	0.00	10.53	6.30	0.00	0.00	0.00	0.00	0.00	0.00
TRINITY_DN80795_c3_g1	0.00	0.00	0.00	22.24	19.79	0.00	0.00	0.00	0.00	0.00
TRINITY_DN807960_c0_g1	0.00	0.00	15.49	0.00	31.75	0.00	0.00	0.00	0.00	0.00
TRINITY_DN807961_c0_g1	0.00	0.00	0.00	11.24	0.00	0.00	16.60	0.00	17.81	0.00
TRINITY_DN807962_c0_g1	0.00	0.00	0.00	0.00	0.00	0.00	0.00	0.00	15.53	0.00
TRINITY_DN807967_c0_g1	0.00	12.60	0.00	9.11	0.00	0.00	0.00	13.69	28.74	0.00
TRINITY_DN80796_c0_g1	0.00	0.00	15.03	0.00	34.41	0.00	6.55	0.00	0.00	11.68
TRINITY_DN80796_c0_g3	0.00	0.00	0.00	0.00	0.00	0.00	0.00	1.46	0.00	0.00
TRINITY_DN807970_c0_g1	0.00	0.00	0.00	0.00	0.00	0.00	0.00	0.00	0.00	0.00
TRINITY_DN807971_c0_g1	0.00	0.00	0.00	0.00	0.00	0.00	0.00	0.00	41.74	0.00
TRINITY_DN807972_c0_g1	0.00	0.00	0.00	0.00	0.00	0.00	0.00	0.00	0.00	0.00
TRINITY_DN807973_c0_g1	0.00	0.00	0.00	0.00	0.00	0.00	0.00	0.00	0.00	0.00
TRINITY_DN807974_c0_g1	0.00	0.00	0.00	4.81	0.00	0.00	0.00	0.00	15.07	0.00
TRINITY_DN807975_c0_g1	0.00	0.00	0.00	43.06	0.00	0.00	0.00	0.00	0.00	0.00
TRINITY_DN807976_c0_g1	0.00	0.00	7.45	4.47	0.00	0.00	0.00	0.00	27.87	0.00
TRINITY_DN807977_c0_g1	0.00	0.00	0.00	6.31	0.00	0.00	0.00	0.00	0.00	0.00
TRINITY_DN807978_c0_g1	0.00	0.00	0.00	0.00	0.00	0.00	0.00	0.00	0.00	0.00
TRINITY_DN807979_c0_g1	0.00	0.00	0.00	0.00	0.00	0.00	0.00	0.00	0.00	0.00
TRINITY_DN80797_c0_g1	0.00	0.00	0.00	0.00	0.00	0.00	0.00	0.00	0.00	0.00
TRINITY_DN80797_c0_g2	0.00	0.00	0.00	0.00	0.00	0.00	0.00	0.00	0.00	0.00
TRINITY_DN80797_c0_g3	0.00	0.00	0.00	6.75	0.00	0.00	0.00	6.59	3.49	3.30
TRINITY_DN80797_c1_g1	0.00	0.00	0.00	0.00	0.00	11.03	0.00	0.00	10.24	0.00
TRINITY_DN80797_c1_g2	0.00	0.00	12.82	15.49	0.00	0.00	0.00	11.54	12.18	0.00
TRINITY_DN80797_c1_g4	0.00	1.17	0.00	1.73	14.42	0.00	0.00	0.00	3.34	1.31
TRINITY_DN80797_c2_g1	0.00	0.00	18.39	5.88	77.26	6.90	0.00	0.00	12.75	0.00
TRINITY_DN80797_c4_g1	0.00	0.00	44.52	0.00	0.00	0.00	0.00	0.00	5.95	0.00
TRINITY_DN80797_c7_g1	0.00	0.00	0.00	58.27	0.00	16.40	0.00	0.00	30.57	0.00
TRINITY_DN80797_c8_g1	0.00	0.00	4.89	0.00	0.00	0.00	0.00	0.00	0.00	0.00
TRINITY_DN80797_c9_g1	0.00	0.00	0.00	5.48	0.00	0.00	0.00	0.00	0.00	0.00
TRINITY_DN807980_c0_g1	0.00	0.00	0.00	0.00	0.00	0.00	0.00	0.00	4.16	0.00
TRINITY_DN807982_c0_g1	0.00	0.00	0.00	0.00	0.00	0.00	0.00	0.00	0.00	0.00
TRINITY_DN807984_c0_g1	0.00	14.24	0.00	0.00	0.00	0.00	0.00	0.00	0.00	0.00
TRINITY_DN807985_c0_g1	0.00	0.00	0.00	0.00	0.00	0.00	0.00	0.00	2.92	0.00
TRINITY_DN807987_c0_g1	0.00	0.00	0.00	0.00	10.69	0.00	0.00	0.00	4.99	0.00
TRINITY_DN807988_c0_g1	0.00	0.00	0.00	0.00	0.00	0.00	0.00	0.00	0.00	0.00
TRINITY_DN807989_c0_g1	0.00	0.00	0.00	0.00	0.00	0.00	0.00	0.00	0.00	0.00
TRINITY_DN807990_c0_g1	0.00	0.00	0.00	0.00	9.80	0.00	0.00	4.31	9.15	0.00
TRINITY_DN807991_c0_g1	0.00	0.00	0.00	2.76	6.94	4.51	0.00	2.05	10.77	0.00
TRINITY_DN807993_c0_g1	0.00	0.00	0.00	0.00	0.00	0.00	0.00	0.00	7.24	0.00
TRINITY_DN807994_c0_g1	9.35	0.00	0.00	0.00	33.08	0.00	0.00	0.00	0.00	0.00
TRINITY_DN807995_c0_g1	0.00	0.00	14.42	0.00	0.00	0.00	0.00	0.00	0.00	0.00
TRINITY_DN807998_c0_g1	0.00	0.00	0.00	0.00	17.80	52.58	0.00	0.00	16.41	0.00
TRINITY_DN807999_c0_g1	0.00	14.85	0.00	0.00	0.00	0.00	0.00	0.00	0.00	0.00
TRINITY_DN80799_c0_g1	0.00	0.00	23.06	2.79	9.27	0.00	0.00	0.00	12.99	0.00
TRINITY_DN80799_c0_g3	0.00	0.00	0.00	0.00	0.00	0.00	0.00	3.06	0.00	0.00
TRINITY_DN80799_c1_g1	0.00	0.00	0.00	0.00	14.54	0.00	0.00	0.00	0.00	0.00
TRINITY_DN80799_c1_g2	0.00	0.00	0.00	0.00	0.00	0.00	0.00	0.00	0.00	0.00
TRINITY_DN80799_c1_g3	0.00	0.00	0.00	0.00	6.84	0.00	0.00	0.00	0.00	0.00
TRINITY_DN80799_c1_g4	0.00	0.00	25.02	10.63	15.72	19.27	8.82	1.77	24.04	1.75
TRINITY_DN8079_c0_g1	3.98	33.26	16.59	27.81	70.60	55.85	8.92	2.27	111.97	0.00
TRINITY_DN8079_c0_g2	21.86	128.72	300.23	291.60	517.15	150.77	75.36	134.91	899.87	24.47
TRINITY_DN8079_c1_g1	0.00	0.00	0.00	0.00	0.00	0.00	0.00	0.00	23.02	0.00
TRINITY_DN8079_c3_g1	0.00	0.00	0.00	0.00	0.00	0.00	0.00	10.47	0.00	0.00
TRINITY_DN807_c0_g1	5.95	51.67	97.00	138.43	173.47	59.21	25.21	23.93	263.71	5.14
TRINITY_DN807_c24_g1	0.00	0.00	0.00	0.00	0.00	0.00	0.00	0.00	0.00	0.00
TRINITY_DN807_c24_g2	0.00	0.00	0.00	0.00	0.00	0.00	0.00	0.00	0.00	0.00
TRINITY_DN807_c2_g1	23.49	205.25	408.50	279.18	1107.53	315.76	63.14	201.71	638.23	64.86
TRINITY_DN807_c44_g1	0.00	0.00	0.00	0.00	0.00	0.00	0.00	0.00	16.70	0.00
TRINITY_DN808000_c0_g1	0.00	0.00	0.00	0.00	26.80	0.00	0.00	0.00	0.00	0.00
TRINITY_DN808001_c0_g1	0.00	0.00	0.00	0.00	0.00	0.00	0.00	0.00	0.00	0.00
TRINITY_DN808003_c0_g1	0.00	0.00	0.00	0.00	26.10	0.00	0.00	0.00	0.00	0.00
TRINITY_DN808006_c0_g1	0.00	0.00	0.00	4.23	0.00	0.00	0.00	0.00	0.00	0.00
TRINITY_DN808009_c0_g1	0.00	0.00	0.00	0.00	0.00	0.00	0.00	0.00	0.00	14.70
TRINITY_DN80800_c0_g1	0.00	0.00	0.00	0.00	0.00	0.00	0.00	0.00	3.77	0.00
TRINITY_DN80800_c1_g1	0.00	0.00	0.00	0.00	5.56	0.00	0.00	0.00	0.00	0.00
TRINITY_DN80800_c2_g1	0.00	0.00	0.00	0.00	30.83	0.00	0.00	0.00	7.17	0.00
TRINITY_DN80800_c3_g1	0.00	0.00	0.00	0.00	0.00	0.00	0.00	0.00	0.00	0.00
TRINITY_DN80800_c4_g1	0.00	0.00	0.00	0.00	0.00	0.00	0.00	0.00	0.00	0.00
TRINITY_DN808010_c0_g1	0.00	0.00	0.00	0.00	0.00	0.00	0.00	0.00	0.00	0.00
TRINITY_DN808012_c0_g1	0.00	0.00	0.00	0.00	0.00	0.00	0.00	0.00	0.00	0.00
TRINITY_DN808014_c0_g1	0.00	0.00	0.00	0.00	0.00	0.00	0.00	0.00	0.00	0.00
TRINITY_DN808015_c0_g1	0.00	0.00	6.39	0.00	0.00	0.00	0.00	0.00	6.06	0.00
TRINITY_DN808016_c0_g1	0.00	0.00	0.00	0.00	12.33	0.00	0.00	0.00	0.00	0.00
TRINITY_DN808017_c0_g1	0.00	0.00	0.00	0.00	0.00	0.00	0.00	0.00	0.00	0.00
TRINITY_DN808018_c0_g1	0.00	0.00	0.00	2.50	0.00	4.14	0.00	0.00	0.00	0.00
TRINITY_DN80801_c0_g1	0.00	0.00	26.20	0.00	0.00	0.00	0.00	0.00	0.00	0.00
TRINITY_DN80801_c0_g2	0.00	0.00	0.00	0.00	0.00	0.00	0.00	0.00	0.00	0.00
TRINITY_DN808020_c0_g1	0.00	0.00	0.00	0.00	0.00	0.00	0.00	0.00	0.00	0.00
TRINITY_DN808022_c0_g1	0.00	0.00	0.00	0.00	6.88	0.00	0.00	0.00	3.23	0.00
TRINITY_DN808023_c0_g1	0.00	0.00	0.00	0.00	0.00	0.00	0.00	0.00	35.00	0.00
TRINITY_DN808025_c0_g1	0.00	0.00	0.00	0.00	0.00	0.00	0.00	0.00	0.00	0.00
TRINITY_DN808027_c0_g1	0.00	0.00	0.00	25.05	0.00	0.00	0.00	0.00	13.22	0.00
TRINITY_DN808028_c0_g1	0.00	0.00	0.00	0.00	0.00	0.00	0.00	0.00	4.27	0.00
TRINITY_DN80802_c0_g1	0.00	6.83	12.34	3.42	23.07	0.00	0.00	1.88	3.95	0.00
TRINITY_DN80802_c10_g1	0.00	0.00	0.00	0.00	0.00	0.00	0.00	0.00	0.00	0.00
TRINITY_DN80802_c1_g1	0.00	2.62	6.34	0.00	3.21	0.00	0.00	0.00	0.00	0.00
TRINITY_DN80802_c1_g2	0.00	1.14	2.74	1.69	15.48	0.00	0.00	0.00	10.62	0.00
TRINITY_DN80802_c1_g3	0.00	0.00	0.00	3.41	0.00	5.69	0.00	0.00	0.00	5.02
TRINITY_DN80802_c5_g1	0.00	0.00	3.83	2.33	0.00	0.00	0.00	0.00	10.83	0.00
TRINITY_DN80802_c7_g1	0.00	0.00	13.87	14.54	0.00	0.00	0.00	0.00	13.22	0.00
TRINITY_DN80802_c8_g1	0.00	0.00	0.00	0.00	0.00	0.00	0.00	0.00	0.00	0.00
TRINITY_DN808031_c0_g1	0.00	0.00	0.00	0.00	0.00	0.00	0.00	0.00	0.00	0.00
TRINITY_DN808032_c0_g1	0.00	0.00	0.00	0.00	0.00	0.00	0.00	0.00	0.00	0.00
TRINITY_DN808034_c0_g1	0.00	0.00	0.00	0.00	0.00	0.00	0.00	0.00	0.00	0.00
TRINITY_DN808036_c0_g1	0.00	0.00	9.08	1.85	0.00	6.07	0.00	0.00	0.00	0.00
TRINITY_DN808039_c0_g1	0.00	0.00	0.00	0.00	0.00	0.00	0.00	0.00	0.00	0.00
TRINITY_DN808040_c0_g1	0.00	22.50	0.00	0.00	0.00	0.00	0.00	0.00	0.00	0.00
TRINITY_DN808043_c0_g1	0.00	0.00	0.00	0.00	13.27	0.00	0.00	0.00	0.00	0.00
TRINITY_DN808044_c0_g1	0.00	0.00	0.00	4.72	0.00	0.00	0.00	0.00	0.00	0.00
TRINITY_DN808046_c0_g1	0.00	18.49	0.00	0.00	0.00	0.00	0.00	0.00	0.00	0.00
TRINITY_DN808049_c0_g1	0.00	0.00	0.00	0.00	0.00	0.00	0.00	0.00	34.29	0.00
TRINITY_DN80804_c0_g1	0.00	0.00	0.00	0.00	0.00	0.00	0.00	0.00	0.00	0.00
TRINITY_DN80804_c0_g2	0.00	0.00	0.00	0.00	21.80	0.00	19.24	0.00	0.00	0.00
TRINITY_DN80804_c2_g1	0.00	2.72	9.86	18.10	13.28	29.02	3.79	0.00	9.35	2.94
TRINITY_DN80804_c4_g1	0.00	0.00	0.00	0.00	0.00	0.00	0.00	0.00	0.00	0.00
TRINITY_DN80804_c6_g1	0.00	1.64	0.00	4.88	6.05	3.96	3.62	1.81	11.40	0.00
TRINITY_DN808050_c0_g1	0.00	0.00	0.00	0.00	0.00	0.00	0.00	0.00	33.86	0.00
TRINITY_DN808051_c0_g1	0.00	0.00	0.00	0.00	0.00	0.00	0.00	0.00	0.00	0.00
TRINITY_DN808052_c0_g1	0.00	0.00	0.00	0.00	0.00	0.00	0.00	0.00	0.00	0.00
TRINITY_DN808053_c0_g1	0.00	0.00	0.00	3.18	0.00	0.00	0.00	0.00	6.31	0.00
TRINITY_DN808054_c0_g1	0.00	0.00	0.00	8.90	0.00	0.00	0.00	0.00	0.00	0.00
TRINITY_DN808055_c0_g1	0.00	0.00	12.07	0.00	0.00	0.00	0.00	0.00	11.43	0.00
TRINITY_DN808058_c0_g1	0.00	0.00	0.00	6.62	22.50	0.00	0.00	0.00	31.32	0.00
TRINITY_DN80805_c0_g1	0.00	0.00	0.00	0.00	0.00	0.00	0.00	0.00	0.00	0.00
TRINITY_DN80805_c0_g2	0.00	0.00	0.00	0.00	0.00	0.00	0.00	0.00	0.00	0.00
TRINITY_DN80805_c1_g1	0.00	0.00	0.00	0.00	0.00	0.00	0.00	0.00	8.68	0.00
TRINITY_DN80805_c3_g1	0.00	0.00	0.00	0.00	0.00	0.00	0.00	0.00	8.52	0.00
TRINITY_DN808060_c0_g1	0.00	0.00	0.00	0.00	0.00	0.00	0.00	0.00	0.00	0.00
TRINITY_DN808064_c0_g1	0.00	16.04	0.00	0.00	0.00	0.00	0.00	0.00	0.00	17.24
TRINITY_DN808065_c0_g1	0.00	0.00	0.00	0.00	0.00	0.00	4.33	0.00	0.00	0.00
TRINITY_DN808066_c0_g1	0.00	0.00	0.00	0.00	0.00	0.00	0.00	0.00	0.00	5.33
TRINITY_DN808069_c0_g1	0.00	3.67	12.00	2.26	0.00	0.00	0.00	0.00	0.97	2.00
TRINITY_DN80806_c0_g1	0.00	0.00	13.67	0.00	0.00	0.00	0.00	0.00	0.00	0.00
TRINITY_DN808070_c0_g1	0.00	0.00	0.00	0.00	0.00	0.00	0.00	0.00	13.23	0.00
TRINITY_DN808072_c0_g1	0.00	0.00	0.00	5.40	0.00	0.00	0.00	0.00	5.60	0.00
TRINITY_DN808074_c0_g1	0.00	0.00	16.61	0.00	33.33	0.00	0.00	0.00	0.00	0.00
TRINITY_DN808076_c0_g1	0.00	0.00	0.00	0.00	0.00	0.00	0.00	0.00	2.37	0.00
TRINITY_DN808077_c0_g1	0.00	3.18	0.00	0.00	7.76	7.74	0.00	0.00	0.00	0.00
TRINITY_DN808079_c0_g1	0.00	0.00	0.00	0.00	0.00	0.00	0.00	0.00	13.39	0.00
TRINITY_DN80807_c0_g1	0.00	0.00	0.00	5.58	9.17	0.00	0.00	0.00	12.54	0.00
TRINITY_DN80807_c1_g1	0.00	0.00	0.00	0.00	48.98	0.00	10.77	0.00	11.35	0.00
TRINITY_DN80807_c1_g2	0.00	0.00	0.00	0.00	0.00	0.00	0.00	0.00	10.44	0.00
TRINITY_DN80807_c2_g1	0.00	0.00	0.00	0.00	0.00	0.00	0.00	0.00	0.00	0.00
TRINITY_DN80807_c2_g2	0.00	0.00	0.00	0.00	0.00	0.00	0.00	0.00	0.00	0.00
TRINITY_DN80807_c2_g3	0.00	0.00	0.00	0.00	0.00	0.00	0.00	0.00	0.00	0.00
TRINITY_DN808080_c0_g1	2.59	0.00	3.06	1.87	0.00	0.00	0.00	0.00	2.91	0.00
TRINITY_DN808084_c0_g1	0.00	0.00	0.00	0.00	7.91	0.00	0.00	1.78	0.00	0.00
TRINITY_DN808085_c0_g1	0.00	0.00	0.00	0.00	0.00	9.66	0.00	0.00	0.00	0.00
TRINITY_DN808086_c0_g1	0.00	0.00	0.00	0.00	0.00	0.00	0.00	0.00	8.58	0.00
TRINITY_DN808087_c0_g1	0.00	0.00	0.00	0.00	0.00	0.00	0.00	0.00	0.00	0.00
TRINITY_DN808089_c0_g1	0.00	3.60	0.00	0.00	0.00	0.00	0.00	0.00	0.00	0.00
TRINITY_DN80808_c0_g1	0.00	13.57	32.51	9.80	72.57	33.10	0.00	14.73	107.99	28.91
TRINITY_DN80808_c1_g1	0.00	0.00	0.00	23.22	0.00	0.00	0.00	0.00	18.66	0.00
TRINITY_DN808090_c0_g1	0.00	0.00	0.00	0.00	0.00	0.00	0.00	0.00	0.00	0.00
TRINITY_DN808092_c0_g1	0.00	0.00	0.00	3.57	0.00	5.98	0.00	0.00	0.00	0.00
TRINITY_DN808093_c0_g1	0.00	0.00	0.00	10.13	0.00	0.00	0.00	0.00	0.00	0.00
TRINITY_DN808094_c0_g1	0.00	0.00	0.00	0.00	0.00	0.00	0.00	0.00	0.00	0.00
TRINITY_DN808096_c0_g1	0.00	0.00	39.82	0.00	0.00	0.00	0.00	0.00	0.00	0.00
TRINITY_DN808098_c0_g1	0.00	0.00	0.00	4.19	0.00	0.00	0.00	0.00	0.00	0.00
TRINITY_DN80809_c0_g1	0.00	4.42	23.68	3.25	17.79	4.17	1.11	1.12	11.69	3.69
TRINITY_DN80809_c0_g2	0.00	0.00	3.38	0.00	6.26	0.00	0.00	0.00	11.64	0.00
TRINITY_DN8080_c0_g1	5.64	75.71	102.81	79.68	224.86	90.45	36.72	64.55	460.82	23.29
TRINITY_DN8080_c0_g2	0.00	4.67	16.72	9.15	15.96	0.00	5.03	5.75	29.61	1.80
TRINITY_DN8080_c1_g1	2.34	4.32	45.93	11.91	50.44	18.11	0.00	13.83	52.00	0.00
TRINITY_DN8080_c1_g2	0.00	0.00	31.60	8.83	1.98	0.63	0.00	0.00	28.63	0.00
TRINITY_DN8080_c5_g1	0.00	0.00	0.00	0.00	0.00	0.00	0.00	0.00	17.73	0.00
TRINITY_DN808102_c0_g1	0.00	0.00	0.00	10.93	6.05	0.00	0.00	0.00	0.00	0.00
TRINITY_DN808104_c0_g1	0.00	0.00	70.35	21.17	0.00	0.00	0.00	0.00	0.00	0.00
TRINITY_DN808107_c0_g1	0.00	0.00	0.00	0.00	0.00	0.00	0.00	0.00	0.00	0.00
TRINITY_DN808111_c0_g1	0.00	0.00	0.00	0.00	0.00	0.00	0.00	0.00	0.00	0.00
TRINITY_DN808114_c0_g1	0.00	0.00	11.84	0.00	0.00	0.00	0.00	10.63	0.00	0.00
TRINITY_DN808115_c0_g1	0.00	0.00	0.00	0.00	15.49	0.00	0.00	0.00	0.00	0.00
TRINITY_DN808116_c0_g1	0.00	0.00	0.00	7.42	12.61	0.00	0.00	0.00	0.00	0.00
TRINITY_DN808119_c0_g1	0.00	0.00	0.00	0.00	0.00	0.00	0.00	0.00	0.00	0.00
TRINITY_DN80811_c0_g1	0.00	0.00	0.00	0.00	0.00	0.00	0.00	0.00	0.00	0.00
TRINITY_DN80811_c0_g2	0.00	0.76	9.08	2.80	1.87	0.00	1.67	0.00	11.49	0.00
TRINITY_DN80811_c2_g1	0.00	0.00	0.00	3.22	0.00	0.00	0.00	0.00	24.97	0.00
TRINITY_DN80811_c3_g1	2.70	0.00	19.17	1.95	45.22	6.42	2.91	5.74	9.09	0.00
TRINITY_DN80811_c5_g1	0.00	2.93	0.00	0.00	0.00	3.56	3.22	0.00	0.00	0.00
TRINITY_DN80811_c6_g1	0.00	0.00	9.53	0.00	0.00	0.00	0.00	0.00	0.00	0.00
TRINITY_DN80811_c7_g1	0.00	0.00	0.00	0.00	0.00	0.00	0.00	0.00	25.06	0.00
TRINITY_DN80811_c9_g1	0.00	27.14	0.00	0.00	0.00	0.00	0.00	0.00	15.43	0.00
TRINITY_DN808121_c0_g1	0.00	0.00	0.00	0.00	0.00	0.00	0.00	0.00	0.00	0.00
TRINITY_DN808122_c0_g1	0.00	0.00	0.00	0.00	0.00	0.00	0.00	0.00	0.00	0.00
TRINITY_DN808123_c0_g1	0.00	0.00	0.00	0.00	0.00	0.00	0.00	0.00	0.00	0.00
TRINITY_DN808124_c0_g1	0.00	0.00	0.00	0.00	0.00	0.00	0.00	0.00	0.00	0.00
TRINITY_DN808125_c0_g1	0.00	0.00	3.07	2.39	6.29	0.00	0.00	4.26	3.96	1.40
TRINITY_DN808128_c0_g1	0.00	0.00	0.00	0.00	0.00	0.00	0.00	0.00	0.00	0.00
TRINITY_DN808129_c0_g1	0.00	0.00	0.00	0.00	0.00	0.00	0.00	0.00	11.51	0.00
TRINITY_DN80812_c0_g1	0.00	0.00	0.00	0.00	0.00	0.00	0.00	0.00	0.00	0.00
TRINITY_DN80812_c0_g2	0.00	8.63	0.00	0.00	31.68	0.00	0.00	9.27	0.00	0.00
TRINITY_DN80812_c1_g1	0.00	0.00	0.00	26.24	0.00	9.21	0.00	0.00	34.13	0.00
TRINITY_DN80812_c2_g1	8.52	4.20	56.08	18.23	97.13	20.95	4.60	8.99	44.81	0.00
TRINITY_DN80812_c3_g1	0.00	0.00	0.00	0.00	0.00	0.00	0.00	0.00	0.00	0.00
TRINITY_DN80812_c3_g2	0.00	0.00	0.00	4.47	0.00	0.00	0.00	6.55	0.00	0.00
TRINITY_DN80812_c3_g3	0.00	0.00	0.00	0.00	19.09	0.00	0.00	0.00	0.00	0.00
TRINITY_DN80812_c4_g1	0.00	0.00	0.00	0.00	0.00	0.00	0.00	0.00	0.00	0.00
TRINITY_DN80812_c5_g1	0.00	0.00	11.31	3.45	8.59	0.00	0.00	0.00	5.38	0.00
TRINITY_DN80812_c7_g1	0.00	0.00	0.00	0.00	0.00	0.00	0.00	0.00	0.00	0.00
TRINITY_DN80812_c9_g1	0.00	9.71	0.00	0.00	11.92	0.00	0.00	0.00	0.00	0.00
TRINITY_DN808130_c0_g1	0.00	0.00	0.00	0.00	0.00	0.00	0.00	0.00	0.00	0.00
TRINITY_DN808132_c0_g1	0.00	0.00	0.00	0.00	0.00	0.00	0.00	0.00	0.00	0.00
TRINITY_DN808134_c0_g1	0.00	0.00	0.00	0.00	9.65	0.00	0.00	0.00	0.00	0.00
TRINITY_DN808135_c0_g1	0.00	0.00	20.11	0.00	0.00	0.00	0.00	0.00	0.00	0.00
TRINITY_DN808137_c0_g1	0.00	0.00	0.00	0.00	0.00	13.05	0.00	0.00	0.00	0.00
TRINITY_DN808138_c0_g1	0.00	0.00	0.00	0.00	0.00	0.00	0.00	0.00	0.00	0.00
TRINITY_DN80813_c1_g1	0.00	0.00	0.00	0.00	0.00	0.00	0.00	0.00	0.00	0.00
TRINITY_DN808142_c0_g1	0.00	5.51	4.43	1.36	0.00	0.00	2.03	0.00	2.12	2.00
TRINITY_DN808148_c0_g1	0.00	0.00	0.00	22.43	0.00	0.00	0.00	0.00	11.75	0.00
TRINITY_DN80814_c0_g1	0.00	6.99	16.97	5.06	8.55	51.44	0.00	0.00	23.85	0.00
TRINITY_DN80814_c0_g2	5.91	23.17	0.00	21.14	7.06	7.13	6.30	6.18	26.33	0.00
TRINITY_DN80814_c1_g1	0.00	0.00	0.00	0.00	0.00	0.00	0.00	0.00	0.00	0.00
TRINITY_DN808151_c0_g1	0.00	0.00	4.01	0.00	0.00	0.00	0.00	0.00	0.00	0.00
TRINITY_DN808153_c0_g1	0.00	0.00	0.00	0.00	0.00	0.00	0.00	0.00	0.00	0.00
TRINITY_DN808155_c0_g1	0.00	0.00	0.00	0.00	0.00	0.00	0.00	0.00	0.00	0.00
TRINITY_DN808156_c0_g1	0.00	0.00	0.00	0.00	16.60	0.00	0.00	0.00	0.00	0.00
TRINITY_DN808158_c0_g1	0.00	0.00	7.08	4.25	0.00	0.00	0.00	0.00	6.62	0.00
TRINITY_DN80815_c0_g1	0.00	9.07	0.00	0.00	0.00	0.00	0.00	0.00	0.00	0.00
TRINITY_DN808162_c0_g1	0.00	0.00	0.00	0.00	0.00	0.00	0.00	0.00	25.44	0.00
TRINITY_DN808166_c0_g1	0.00	0.00	0.00	0.00	0.00	0.00	0.00	0.00	0.00	0.00
TRINITY_DN80816_c0_g1	0.00	17.37	0.00	0.00	10.63	0.00	9.39	0.00	0.00	0.00
TRINITY_DN80816_c1_g1	0.00	0.00	0.00	0.00	3.98	0.00	0.00	0.00	0.00	0.00
TRINITY_DN80816_c2_g1	0.00	0.00	0.00	0.00	0.00	0.00	0.00	0.00	0.00	0.00
TRINITY_DN808171_c0_g1	0.00	0.00	2.71	3.31	2.74	5.42	2.47	0.00	0.00	0.00
TRINITY_DN808172_c0_g1	0.00	0.00	0.00	0.00	17.52	0.00	0.00	0.00	0.00	0.00
TRINITY_DN808175_c0_g1	0.00	0.00	0.00	0.00	0.00	0.00	0.00	0.00	0.00	0.00
TRINITY_DN808176_c0_g1	0.00	0.00	0.00	12.76	0.00	0.00	0.00	0.00	0.00	0.00
TRINITY_DN808178_c0_g1	0.00	0.00	0.00	0.00	0.00	0.00	0.00	0.00	0.00	0.00
TRINITY_DN80817_c0_g1	0.00	0.00	0.00	0.00	0.00	0.00	0.00	0.00	0.00	0.00
TRINITY_DN808180_c0_g1	0.00	0.00	0.00	0.00	3.57	0.00	0.00	0.00	0.00	0.00
TRINITY_DN808182_c0_g1	0.00	0.00	16.87	4.42	0.00	0.00	4.40	2.19	2.30	2.18
TRINITY_DN808184_c0_g1	0.00	0.00	8.69	0.00	17.56	33.92	0.00	0.00	8.16	0.00
TRINITY_DN808188_c0_g1	0.00	0.00	0.00	1.18	11.73	0.00	0.00	0.00	11.05	0.00
TRINITY_DN808189_c0_g1	0.00	0.00	0.00	0.00	0.00	0.00	0.00	0.00	0.00	0.00
TRINITY_DN80818_c0_g1	0.00	0.00	0.00	0.00	0.00	0.00	0.00	0.00	0.00	0.00
TRINITY_DN808190_c0_g1	0.00	12.68	0.00	0.00	0.00	0.00	0.00	0.00	28.96	0.00
TRINITY_DN808191_c0_g1	0.00	0.00	0.00	0.00	0.00	0.00	0.00	0.00	0.00	0.00
TRINITY_DN808193_c0_g1	0.00	0.00	0.00	0.00	0.00	0.00	0.00	0.00	0.00	0.00
TRINITY_DN808194_c0_g1	0.00	0.00	0.00	0.00	0.00	8.48	0.00	0.00	15.73	0.00
TRINITY_DN808196_c0_g1	0.00	0.00	18.05	0.00	0.00	0.00	0.00	0.00	17.16	0.00
TRINITY_DN808197_c0_g1	0.00	0.00	0.00	0.00	3.86	0.00	0.00	0.00	10.83	0.00
TRINITY_DN808199_c0_g1	0.00	0.00	0.00	3.27	0.00	0.00	0.00	0.00	5.07	0.00
TRINITY_DN80819_c0_g1	0.00	13.78	0.00	0.00	0.00	0.00	0.00	0.00	0.00	0.00
TRINITY_DN80819_c0_g2	0.00	0.00	8.89	0.00	0.00	0.00	0.00	0.00	0.00	0.00
TRINITY_DN80819_c0_g3	0.00	0.00	0.00	3.49	5.79	0.00	0.00	0.00	0.00	0.00
TRINITY_DN80819_c1_g1	0.00	0.00	0.00	0.00	2.23	0.00	0.00	0.00	0.00	0.00
TRINITY_DN80819_c2_g1	0.00	0.00	0.00	0.00	0.00	0.00	0.00	0.00	0.00	0.00
TRINITY_DN80819_c4_g2	0.00	0.00	0.00	0.00	0.00	0.00	0.00	0.00	9.57	0.00
TRINITY_DN80819_c5_g1	0.00	0.00	0.00	10.77	0.00	0.00	0.00	0.00	0.00	0.00
TRINITY_DN80819_c6_g1	0.00	0.00	0.00	0.00	0.00	0.00	0.00	0.00	0.00	0.00
TRINITY_DN80819_c7_g1	0.00	0.00	0.00	0.00	55.63	0.00	0.00	0.00	17.16	0.00
TRINITY_DN8081_c0_g1	0.00	0.00	0.00	5.93	0.00	0.00	0.00	0.00	0.00	0.00
TRINITY_DN8081_c0_g2	0.00	0.00	0.00	0.00	0.00	0.00	0.00	0.00	0.00	0.00
TRINITY_DN8081_c1_g1	0.00	0.00	0.00	0.00	35.86	0.00	0.00	0.00	0.00	0.00
TRINITY_DN8081_c2_g1	0.00	32.53	0.00	11.87	39.95	0.00	0.00	23.47	18.84	0.00
TRINITY_DN8081_c3_g1	0.00	0.00	10.74	0.00	0.00	0.00	0.00	0.00	15.09	4.78
TRINITY_DN8081_c3_g2	0.00	24.54	0.00	0.00	0.00	10.02	0.00	0.00	0.00	0.00
TRINITY_DN8081_c3_g3	0.00	0.00	20.71	14.84	0.00	20.13	9.26	18.44	58.59	0.00
TRINITY_DN8081_c4_g1	0.00	0.00	32.01	0.00	0.00	0.00	17.16	17.60	0.00	0.00
TRINITY_DN8081_c8_g1	0.00	0.00	0.00	6.97	0.00	0.00	0.00	0.00	10.98	0.00
TRINITY_DN808200_c1_g1	0.00	0.00	0.00	0.00	0.00	0.00	0.00	0.00	0.00	0.00
TRINITY_DN808201_c0_g1	0.00	0.00	0.00	0.00	0.00	0.00	0.00	0.00	0.00	0.00
TRINITY_DN808204_c0_g1	0.00	0.00	0.00	0.00	0.00	0.00	0.00	7.13	0.00	0.00
TRINITY_DN808205_c0_g1	0.00	0.00	0.00	4.13	6.84	0.00	0.00	0.00	0.00	0.00
TRINITY_DN808207_c0_g1	0.00	0.00	0.00	0.00	0.00	0.00	0.00	0.00	0.00	0.00
TRINITY_DN808208_c0_g1	0.00	0.00	0.00	0.00	26.61	0.00	0.00	4.68	14.93	0.00
TRINITY_DN808209_c0_g1	0.00	0.00	0.00	0.00	32.95	0.00	0.00	14.48	0.00	0.00
TRINITY_DN80820_c0_g1	0.00	13.78	0.00	0.00	0.00	0.00	0.00	14.99	0.00	0.00
TRINITY_DN80820_c0_g2	0.00	0.00	2.54	3.11	12.91	0.00	4.65	0.00	7.28	0.00
TRINITY_DN80820_c0_g3	0.00	0.00	0.00	9.71	0.00	0.00	0.00	0.00	0.00	0.00
TRINITY_DN80820_c0_g4	0.00	0.00	0.00	0.00	0.00	0.00	0.00	0.00	0.00	0.00
TRINITY_DN80820_c0_g5	0.00	0.00	0.00	0.00	0.00	0.00	0.00	0.00	0.00	0.00
TRINITY_DN80820_c1_g1	0.00	0.00	0.00	7.07	12.01	0.00	0.00	0.00	11.13	0.00
TRINITY_DN80820_c1_g2	0.00	0.00	0.00	3.53	0.00	0.00	0.00	0.00	5.48	0.00
TRINITY_DN80820_c1_g3	0.00	14.48	0.00	0.00	0.00	0.00	0.00	0.00	49.67	0.00
TRINITY_DN80820_c1_g5	0.00	0.00	13.47	0.00	0.00	0.00	0.00	0.00	0.00	0.00
TRINITY_DN80820_c2_g1	0.00	0.00	0.00	0.00	0.00	0.00	0.00	0.00	0.00	0.00
TRINITY_DN80820_c3_g1	0.00	0.00	0.00	0.00	0.00	56.22	0.00	0.00	0.00	0.00
TRINITY_DN808210_c0_g1	0.00	31.35	0.00	0.00	0.00	0.00	0.00	0.00	0.00	0.00
TRINITY_DN808211_c0_g1	0.00	0.00	0.00	0.00	0.00	0.00	0.00	0.00	0.00	0.00
TRINITY_DN808212_c0_g1	0.00	0.00	0.00	0.00	0.00	0.00	0.00	0.00	0.00	11.11
TRINITY_DN808213_c0_g1	0.00	0.00	0.00	0.00	0.00	0.00	0.00	0.00	0.00	0.00
TRINITY_DN808216_c0_g1	0.00	1.51	0.00	0.00	0.00	0.00	0.00	0.00	0.00	0.00
TRINITY_DN808217_c0_g1	0.00	0.00	0.00	2.21	0.00	0.00	0.00	0.00	3.42	0.00
TRINITY_DN808218_c0_g1	0.00	0.00	0.00	0.00	12.52	0.00	0.00	0.00	0.00	0.00
TRINITY_DN808219_c0_g1	0.00	0.00	3.97	0.00	0.00	0.00	0.00	7.06	11.21	0.00
TRINITY_DN80821_c0_g1	0.00	0.00	0.00	0.00	0.00	6.84	0.00	0.00	0.00	0.00
TRINITY_DN80821_c0_g2	0.00	0.00	6.77	0.00	15.66	0.00	0.00	0.00	0.00	0.00
TRINITY_DN80821_c0_g3	0.00	0.00	0.00	8.35	0.00	0.00	11.64	10.20	0.00	0.00
TRINITY_DN80821_c0_g4	0.00	0.00	0.00	9.04	46.09	45.73	0.00	0.00	0.00	0.00
TRINITY_DN80821_c1_g1	0.00	31.29	18.85	0.00	0.00	0.00	0.00	0.00	18.00	0.00
TRINITY_DN80821_c1_g4	0.00	0.00	0.00	0.00	5.66	0.00	0.00	0.00	0.00	0.00
TRINITY_DN80821_c1_g5	0.00	0.00	0.00	0.00	0.00	0.00	0.00	0.00	0.00	0.00
TRINITY_DN80821_c2_g1	0.00	0.00	0.00	0.00	0.00	0.00	0.00	0.00	0.00	0.00
TRINITY_DN80821_c4_g1	0.00	0.00	0.00	0.00	0.00	0.00	0.00	0.00	17.81	0.00
TRINITY_DN808220_c0_g1	0.00	0.00	0.00	0.00	0.00	0.00	0.00	0.00	0.00	0.00
TRINITY_DN808221_c0_g1	0.00	0.00	0.00	2.88	0.00	0.00	0.00	0.00	4.36	0.00
TRINITY_DN808222_c0_g1	0.00	0.00	0.00	0.00	16.76	0.00	0.00	0.00	0.00	0.00
TRINITY_DN808223_c0_g1	0.00	0.00	0.00	0.00	0.00	0.00	0.00	0.00	56.53	0.00
TRINITY_DN808224_c0_g1	0.00	0.00	0.00	0.00	0.00	23.38	0.00	0.00	10.92	0.00
TRINITY_DN808225_c0_g1	0.00	0.00	0.00	0.00	0.00	0.00	0.00	0.00	14.40	0.00
TRINITY_DN808228_c0_g1	0.00	0.00	0.00	0.00	0.00	0.00	0.00	7.55	8.03	0.00
TRINITY_DN808229_c0_g1	0.00	0.00	25.90	3.89	0.00	13.06	5.80	0.00	6.06	0.00
TRINITY_DN80822_c0_g1	0.00	0.00	19.41	0.00	19.65	0.00	0.00	17.25	52.86	0.00
TRINITY_DN80822_c0_g2	0.00	15.22	11.72	11.04	37.81	0.00	0.00	0.00	104.99	0.00
TRINITY_DN80822_c1_g1	0.00	6.67	0.00	0.00	19.09	0.00	0.00	0.00	0.00	0.00
TRINITY_DN808230_c0_g1	0.00	0.00	0.00	0.00	0.00	0.00	0.00	0.00	0.00	0.00
TRINITY_DN808231_c0_g1	0.00	0.00	7.31	0.00	0.00	7.40	0.00	0.00	13.68	0.00
TRINITY_DN808234_c0_g1	0.00	0.00	2.70	0.83	1.38	0.00	0.00	0.00	1.61	0.00
TRINITY_DN808235_c0_g1	0.00	0.00	0.00	6.89	0.00	0.00	0.00	0.00	10.69	0.00
TRINITY_DN808236_c0_g1	0.00	0.00	0.00	3.66	18.24	6.13	5.46	5.35	5.69	0.00
TRINITY_DN808238_c0_g1	0.00	0.00	0.00	0.00	5.69	0.00	0.00	0.00	0.00	0.00
TRINITY_DN808239_c0_g1	0.00	0.00	0.00	0.00	0.00	0.00	0.00	7.98	0.00	0.00
TRINITY_DN808240_c0_g1	0.00	0.00	0.00	0.00	8.52	0.00	0.00	0.00	0.00	0.00
TRINITY_DN808243_c0_g1	0.00	0.00	26.20	0.00	0.00	0.00	0.00	0.00	0.00	0.00
TRINITY_DN808244_c0_g1	0.00	0.00	0.00	0.00	12.75	0.00	0.00	0.00	29.75	0.00
TRINITY_DN808247_c0_g1	0.00	0.00	0.00	0.00	11.36	0.00	0.00	0.00	0.00	0.00
TRINITY_DN808248_c0_g1	0.00	0.00	0.00	9.49	0.00	0.00	0.00	0.00	7.42	0.00
TRINITY_DN808249_c0_g1	0.00	0.00	0.00	12.15	0.00	30.89	9.09	0.00	19.15	0.00
TRINITY_DN80824_c0_g2	0.00	0.00	9.03	10.79	0.00	0.00	0.00	0.00	0.00	0.00
TRINITY_DN80824_c0_g3	0.00	0.00	0.00	12.20	13.43	0.00	0.00	0.00	25.86	0.00
TRINITY_DN80824_c1_g1	0.00	0.00	0.00	0.00	76.82	0.00	0.00	0.00	42.77	0.00
TRINITY_DN80824_c1_g2	0.00	0.00	0.00	0.00	0.00	0.00	0.00	0.00	0.00	0.00
TRINITY_DN80824_c3_g1	0.00	0.00	0.00	4.78	3.96	0.00	0.00	0.00	7.41	0.00
TRINITY_DN80824_c4_g1	0.00	0.00	0.00	4.88	0.00	0.00	0.00	0.00	15.30	0.00
TRINITY_DN80824_c5_g1	0.00	0.00	16.69	0.00	0.00	17.02	0.00	30.29	47.50	0.00
TRINITY_DN80824_c7_g1	0.00	0.00	0.00	0.00	0.00	0.00	0.00	0.00	43.21	0.00
TRINITY_DN808251_c0_g1	0.00	0.00	0.00	0.00	0.00	0.00	0.00	0.00	0.00	0.00
TRINITY_DN808254_c0_g1	0.00	0.00	0.00	0.00	0.00	0.00	0.00	0.00	9.83	0.00
TRINITY_DN80825_c0_g1	30.38	164.86	140.24	212.87	460.84	181.79	90.75	138.88	1060.63	30.16
TRINITY_DN808261_c0_g1	0.00	0.00	0.00	0.00	0.00	0.00	0.00	0.00	0.00	0.00
TRINITY_DN808262_c0_g1	0.00	5.75	0.00	0.00	0.00	0.00	0.00	0.00	0.00	0.00
TRINITY_DN808264_c0_g1	0.00	0.00	0.00	0.00	0.00	0.00	0.00	0.00	0.00	0.00
TRINITY_DN80826_c0_g2	0.00	0.00	0.00	0.00	0.00	0.00	1.65	0.00	0.00	0.00
TRINITY_DN80826_c0_g3	0.00	0.00	0.00	0.00	0.00	0.00	0.00	0.00	0.00	0.00
TRINITY_DN80826_c1_g1	0.00	0.00	42.21	0.00	9.51	0.00	0.00	0.00	5.37	0.00
TRINITY_DN80826_c1_g4	0.00	0.00	0.00	2.00	0.00	0.00	0.00	0.00	3.90	0.00
TRINITY_DN80826_c3_g1	0.00	0.00	0.00	0.00	0.00	69.07	0.00	0.00	0.00	0.00
TRINITY_DN808272_c0_g1	0.00	0.00	0.00	7.48	12.70	0.00	0.00	0.00	0.00	0.00
TRINITY_DN808273_c0_g1	0.00	0.00	0.00	0.00	0.00	0.00	0.00	0.00	20.01	0.00
TRINITY_DN808274_c0_g1	0.00	0.00	0.00	0.00	0.00	0.00	0.00	0.00	10.06	0.00
TRINITY_DN808275_c0_g1	0.00	0.00	0.00	0.00	0.00	0.00	0.00	10.26	0.00	0.00
TRINITY_DN808278_c0_g1	0.00	0.00	17.90	10.76	0.00	0.00	0.00	0.00	17.01	0.00
TRINITY_DN808279_c0_g1	0.00	0.00	0.00	0.00	0.00	0.00	0.00	0.00	0.00	0.00
TRINITY_DN80827_c0_g1	0.00	0.00	0.00	8.54	14.54	0.00	0.00	0.00	0.00	0.00
TRINITY_DN80827_c1_g1	0.00	0.00	0.00	0.00	0.00	0.00	0.00	11.23	0.00	0.00
TRINITY_DN80827_c2_g1	0.00	0.00	0.00	0.00	0.00	0.00	0.00	0.00	0.00	0.00
TRINITY_DN80827_c3_g1	0.00	0.00	0.00	0.00	0.00	0.00	0.00	0.00	0.00	0.00
TRINITY_DN808281_c0_g1	0.00	0.00	0.00	0.00	0.00	0.00	0.00	0.00	0.00	0.00
TRINITY_DN808283_c0_g1	0.00	0.00	0.00	0.00	0.00	0.00	0.00	0.00	0.00	0.00
TRINITY_DN808284_c0_g1	0.00	0.00	0.00	0.00	0.00	0.00	0.00	0.00	0.00	0.00
TRINITY_DN80828_c0_g1	0.00	0.00	0.00	0.00	0.00	0.00	0.00	0.00	0.00	0.00
TRINITY_DN80828_c0_g4	0.00	0.00	0.00	0.00	0.00	0.00	0.00	7.76	0.00	0.00
TRINITY_DN808291_c0_g1	0.00	0.00	7.98	2.42	4.02	0.00	0.00	0.00	11.28	0.00
TRINITY_DN808292_c0_g1	0.00	0.00	0.00	0.00	0.00	0.00	0.00	0.00	17.81	0.00
TRINITY_DN808295_c0_g1	0.00	0.00	7.02	0.00	0.00	0.00	0.00	0.00	0.00	0.00
TRINITY_DN808296_c0_g1	0.00	0.00	0.00	0.00	0.00	0.00	0.00	0.00	0.00	0.00
TRINITY_DN808297_c0_g1	0.00	0.00	0.00	0.00	0.00	0.00	0.00	0.00	0.00	0.00
TRINITY_DN808298_c0_g1	0.00	0.00	85.00	7.31	37.27	0.00	0.00	0.00	0.00	0.00
TRINITY_DN808299_c0_g1	0.00	0.00	4.71	1.44	7.18	0.00	0.00	0.00	0.00	0.00
TRINITY_DN80829_c0_g1	0.00	0.00	12.07	5.72	4.78	0.00	0.00	0.00	6.32	0.00
TRINITY_DN80829_c0_g2	0.00	0.00	0.00	0.00	0.00	0.00	0.00	0.00	0.00	0.00
TRINITY_DN80829_c1_g1	0.00	0.00	0.00	0.00	45.72	0.00	0.00	0.00	0.00	0.00
TRINITY_DN80829_c1_g2	0.00	0.00	0.00	0.00	0.00	0.00	0.00	0.00	3.42	0.00
TRINITY_DN80829_c2_g1	0.00	0.00	0.00	1.10	9.17	8.98	0.00	4.96	0.00	0.00
TRINITY_DN80829_c3_g1	0.00	4.56	10.96	3.18	8.43	0.00	0.00	0.00	0.00	0.00
TRINITY_DN80829_c3_g2	3.21	0.00	0.00	2.55	0.00	1.87	1.71	1.72	7.19	0.00
TRINITY_DN80829_c4_g1	0.00	0.00	0.00	0.00	0.00	0.00	0.00	0.00	0.00	0.00
TRINITY_DN8082_c0_g1	1.67	40.21	82.00	51.03	161.40	34.35	15.80	16.47	106.08	7.49
TRINITY_DN8082_c19_g1	0.00	0.00	0.00	0.00	0.00	0.00	0.00	0.00	0.00	0.00
TRINITY_DN8082_c1_g1	0.00	0.00	0.00	0.00	0.00	0.00	0.00	0.00	9.52	0.00
TRINITY_DN8082_c3_g1	4.71	0.00	0.00	0.00	0.00	0.00	0.00	0.00	0.00	0.00
TRINITY_DN8082_c3_g2	4.71	10.70	54.54	20.81	66.63	33.29	39.19	19.45	51.54	9.68
TRINITY_DN8082_c6_g1	0.00	0.00	9.33	0.00	28.31	0.00	0.00	8.26	52.71	0.00
TRINITY_DN8082_c8_g1	0.00	0.00	0.00	0.00	0.00	0.00	0.00	0.00	0.00	0.00
TRINITY_DN808300_c0_g1	0.00	0.00	0.35	0.00	0.23	0.00	0.00	0.00	0.06	0.00
TRINITY_DN808302_c0_g1	0.00	0.00	0.00	1.90	0.00	0.00	0.00	2.80	8.87	0.00
TRINITY_DN808304_c0_g1	3.46	0.00	0.00	0.00	0.00	0.00	3.74	0.00	3.88	3.68
TRINITY_DN808305_c0_g1	0.00	0.00	0.00	0.00	0.00	0.00	0.00	0.00	0.00	0.00
TRINITY_DN808306_c0_g1	0.00	0.00	0.00	0.00	0.00	0.00	0.00	0.00	7.28	0.00
TRINITY_DN808307_c0_g1	0.00	0.00	0.00	5.15	0.00	17.43	0.00	0.00	0.00	0.00
TRINITY_DN808309_c0_g1	0.00	2.54	0.00	7.48	0.00	0.00	0.00	0.00	10.26	0.00
TRINITY_DN80830_c0_g1	0.00	0.00	0.00	0.00	4.68	0.00	0.00	0.00	9.06	0.00
TRINITY_DN80830_c0_g2	0.00	2.36	8.51	0.87	6.95	4.25	0.00	3.95	12.08	0.00
TRINITY_DN80830_c1_g1	0.00	0.00	0.00	0.00	0.00	0.00	0.00	0.00	18.51	0.00
TRINITY_DN80830_c5_g1	0.00	0.00	0.00	0.00	0.00	0.00	0.00	0.00	0.00	0.00
TRINITY_DN80830_c6_g1	0.00	0.00	0.00	0.00	18.54	0.00	0.00	0.00	49.41	0.00
TRINITY_DN80830_c7_g1	0.00	0.00	0.00	0.00	0.00	0.00	0.00	0.00	0.00	0.00
TRINITY_DN808310_c0_g1	0.00	0.00	0.00	0.00	0.00	0.00	0.00	0.00	22.04	0.00
TRINITY_DN808313_c0_g1	0.00	0.00	0.00	0.00	0.00	0.00	0.00	0.00	0.00	0.00
TRINITY_DN808314_c0_g1	0.00	0.00	0.00	0.00	0.00	0.00	0.00	0.00	0.00	32.96
TRINITY_DN808316_c0_g1	0.00	0.00	0.00	0.00	0.00	0.00	0.00	0.00	0.00	0.00
TRINITY_DN808317_c0_g1	0.00	0.00	0.00	0.00	0.00	0.00	0.00	0.00	14.95	0.00
TRINITY_DN80831_c0_g1	14.69	84.49	7.47	45.95	250.61	52.65	9.20	42.37	236.17	18.18
TRINITY_DN80831_c0_g2	0.00	25.43	39.41	23.67	0.00	0.00	0.00	0.00	58.57	0.00
TRINITY_DN80831_c1_g1	0.00	8.10	3.90	3.59	13.95	1.95	1.79	0.00	16.88	1.77
TRINITY_DN808321_c0_g1	0.00	0.00	0.00	0.00	4.03	0.00	0.00	3.56	7.54	0.00
TRINITY_DN808323_c0_g1	0.00	0.00	0.00	0.00	0.00	0.00	0.00	0.00	0.00	0.00
TRINITY_DN808325_c0_g1	0.00	0.00	0.00	6.00	0.00	0.00	0.00	0.00	3.11	0.00
TRINITY_DN808326_c0_g1	0.00	0.00	0.00	0.00	0.00	0.00	0.00	0.00	28.26	0.00
TRINITY_DN808327_c0_g1	0.00	0.00	0.00	0.00	0.00	0.00	0.00	0.00	0.00	0.00
TRINITY_DN808328_c0_g1	0.00	0.00	0.00	0.00	0.00	0.00	0.00	0.00	9.46	0.00
TRINITY_DN808329_c0_g1	0.00	0.00	0.00	0.00	0.00	0.00	0.00	0.00	0.00	0.00
TRINITY_DN80832_c0_g1	0.00	0.00	0.00	0.00	0.00	0.00	0.00	0.00	0.00	0.00
TRINITY_DN808330_c0_g1	0.00	0.00	0.00	0.00	0.00	0.00	0.00	0.00	0.00	0.00
TRINITY_DN808331_c0_g1	0.00	0.00	0.00	0.00	0.00	0.00	0.00	0.00	0.00	0.00
TRINITY_DN808337_c0_g1	0.00	0.00	0.00	0.00	0.00	0.00	0.00	0.00	0.00	0.00
TRINITY_DN808338_c0_g1	0.00	0.00	0.00	0.00	0.00	0.00	0.00	3.07	0.00	0.00
TRINITY_DN80833_c0_g1	4.45	0.00	0.00	0.00	0.00	0.00	0.00	0.00	0.00	0.00
TRINITY_DN808341_c0_g1	0.00	0.00	0.00	0.00	0.00	0.00	0.00	0.00	0.00	0.00
TRINITY_DN808342_c0_g1	0.00	0.00	0.00	0.00	0.00	0.00	0.00	0.00	0.00	0.00
TRINITY_DN808344_c0_g1	0.00	0.00	0.00	0.00	0.00	0.00	0.00	0.00	0.00	0.00
TRINITY_DN808345_c0_g1	0.00	0.00	0.00	0.00	0.00	0.00	0.00	0.00	0.00	0.00
TRINITY_DN808346_c0_g1	0.00	0.00	0.00	6.97	0.00	0.00	0.00	0.00	10.82	0.00
TRINITY_DN808349_c0_g1	0.00	0.00	0.00	0.00	0.00	0.00	0.00	0.00	0.00	0.00
TRINITY_DN80834_c0_g1	0.00	0.00	0.00	0.00	0.00	0.00	0.00	0.00	0.00	0.00
TRINITY_DN80834_c0_g2	0.00	0.00	0.00	45.39	0.00	0.00	0.00	0.00	0.00	0.00
TRINITY_DN80834_c1_g1	0.00	0.00	0.00	0.00	0.00	11.21	0.00	0.00	0.00	0.00
TRINITY_DN80834_c1_g2	0.00	0.00	0.00	0.00	0.00	0.00	0.00	0.00	0.00	0.00
TRINITY_DN80834_c1_g3	0.00	0.00	0.00	0.00	0.00	0.00	0.00	0.00	0.00	0.00
TRINITY_DN80834_c2_g1	0.00	0.00	0.00	0.00	8.55	0.00	7.57	0.00	31.80	0.00
TRINITY_DN808350_c0_g1	0.00	0.00	0.00	1.71	5.70	0.00	0.00	0.00	3.76	0.00
TRINITY_DN808352_c0_g1	0.00	0.00	0.00	0.00	0.00	0.00	0.00	0.00	0.00	0.00
TRINITY_DN808354_c0_g1	0.00	0.00	0.00	0.00	0.00	0.00	0.00	0.00	0.00	0.00
TRINITY_DN808355_c0_g1	0.00	0.00	0.00	0.00	0.00	0.00	0.00	0.00	0.00	0.00
TRINITY_DN808356_c0_g1	0.00	0.00	0.00	0.00	0.00	0.00	0.00	0.00	0.00	0.00
TRINITY_DN808359_c0_g1	0.00	0.00	0.00	0.00	0.00	0.00	0.00	0.00	0.00	0.00
TRINITY_DN80835_c0_g1	0.00	5.17	24.60	7.76	0.00	0.00	1.94	0.00	33.96	0.00
TRINITY_DN808360_c0_g1	0.00	0.00	0.00	0.00	0.00	0.00	4.92	0.00	0.00	0.00
TRINITY_DN808363_c0_g1	0.00	0.00	0.00	0.00	0.00	0.00	0.00	0.00	0.00	0.00
TRINITY_DN808364_c0_g1	0.00	0.00	0.00	0.00	0.00	0.00	0.00	0.00	0.00	0.00
TRINITY_DN808365_c0_g1	0.00	0.00	0.00	0.00	0.00	0.00	0.00	0.00	0.00	0.00
TRINITY_DN808366_c0_g1	0.00	0.00	0.00	0.00	0.00	0.00	0.00	0.00	0.00	0.00
TRINITY_DN808367_c0_g1	0.00	0.00	0.00	0.00	0.00	0.00	0.00	0.00	0.00	0.00
TRINITY_DN808368_c0_g1	0.00	0.00	0.00	0.00	0.00	8.41	0.00	0.00	0.00	0.00
TRINITY_DN808369_c0_g1	0.00	0.00	3.38	0.00	0.00	0.00	0.00	0.00	0.00	0.00
TRINITY_DN80836_c0_g1	0.00	0.00	0.00	0.00	2.21	4.34	1.98	0.00	0.00	0.00
TRINITY_DN80836_c1_g1	0.00	0.00	0.00	0.00	0.00	0.00	0.00	0.00	0.00	0.00
TRINITY_DN80836_c2_g1	0.00	0.00	2.99	0.61	7.63	0.00	0.00	0.93	0.97	0.00
TRINITY_DN80836_c3_g1	0.00	0.00	0.00	0.00	0.00	0.00	12.97	0.00	0.00	0.00
TRINITY_DN808370_c0_g1	0.00	0.00	0.00	0.00	0.00	0.00	0.00	0.00	0.00	0.00
TRINITY_DN808372_c0_g1	0.00	0.00	0.00	0.00	0.00	0.00	0.00	0.00	0.00	0.00
TRINITY_DN808373_c0_g1	0.00	0.00	0.00	0.00	0.00	0.00	0.00	0.00	0.00	0.00
TRINITY_DN808376_c0_g1	0.00	0.00	0.00	0.00	0.00	0.00	0.00	17.79	74.03	0.00
TRINITY_DN808377_c0_g1	0.00	0.00	0.00	2.23	0.00	0.00	0.00	3.27	10.38	0.00
TRINITY_DN808378_c0_g1	0.00	0.00	0.00	0.00	0.00	0.00	0.00	0.00	0.00	0.00
TRINITY_DN808379_c0_g1	0.00	0.00	4.76	0.00	0.00	0.00	0.00	0.00	4.46	0.00
TRINITY_DN80837_c0_g2	0.00	0.00	15.40	0.00	0.00	0.00	0.00	0.00	3.63	0.00
TRINITY_DN808380_c0_g1	0.00	0.00	0.00	0.00	0.00	0.00	0.00	0.00	0.00	0.00
TRINITY_DN808383_c0_g1	0.00	0.00	0.00	0.00	0.00	0.00	0.00	0.00	0.00	0.00
TRINITY_DN808388_c0_g1	0.00	0.00	0.00	0.00	20.16	0.00	0.00	0.00	0.00	0.00
TRINITY_DN80838_c0_g1	0.00	13.57	0.00	0.00	0.00	11.47	0.00	0.00	42.82	0.00
TRINITY_DN80838_c12_g1	0.00	0.00	0.00	0.00	0.00	0.00	0.00	0.00	7.69	0.00
TRINITY_DN80838_c2_g1	0.00	0.00	0.00	0.00	0.00	0.00	0.00	0.00	0.00	0.00
TRINITY_DN80838_c3_g2	0.00	0.00	0.00	0.00	0.00	0.00	0.00	0.00	0.00	0.00
TRINITY_DN80838_c4_g1	0.00	22.04	0.00	26.55	44.43	0.00	12.56	0.00	34.77	7.88
TRINITY_DN80838_c5_g1	0.00	0.00	14.23	0.00	10.40	28.82	9.02	12.48	45.42	0.00
TRINITY_DN80838_c7_g1	0.00	0.00	0.00	0.00	0.00	0.00	0.00	0.00	0.00	0.00
TRINITY_DN80838_c8_g1	0.00	0.00	0.00	14.63	0.00	0.00	0.00	0.00	0.00	0.00
TRINITY_DN808390_c0_g1	0.00	0.00	0.00	0.00	0.00	0.00	0.00	0.00	0.00	0.00
TRINITY_DN808392_c0_g1	0.00	0.00	0.00	0.00	0.00	0.00	0.00	0.00	0.00	0.00
TRINITY_DN808394_c0_g1	0.00	0.00	0.00	0.00	0.00	0.00	0.00	0.00	7.10	0.00
TRINITY_DN808395_c0_g1	0.00	7.93	12.78	7.80	6.46	0.00	0.00	0.00	3.03	0.00
TRINITY_DN808396_c0_g1	0.00	5.30	0.00	0.00	0.00	0.00	0.00	0.00	6.03	0.00
TRINITY_DN808397_c0_g1	0.00	2.24	2.72	3.31	2.74	0.00	0.00	2.45	2.58	0.00
TRINITY_DN808398_c0_g1	0.00	0.00	0.00	0.00	13.21	0.00	0.00	0.00	18.49	0.00
TRINITY_DN808399_c0_g1	0.00	13.48	0.00	0.00	0.00	0.00	7.31	0.00	0.00	0.00
TRINITY_DN80839_c0_g1	0.00	16.81	0.00	0.00	6.84	0.00	0.00	0.00	6.38	0.00
TRINITY_DN8083_c0_g1	0.00	0.00	6.22	9.55	22.46	0.00	8.12	6.27	18.71	3.30
TRINITY_DN8083_c0_g2	0.00	0.00	31.74	6.12	18.10	0.00	0.00	0.00	27.77	4.60
TRINITY_DN8083_c13_g1	0.00	0.00	0.00	0.00	0.00	0.00	0.00	0.00	0.00	0.00
TRINITY_DN8083_c1_g1	0.00	0.00	0.00	0.00	0.00	0.00	0.00	0.00	0.00	0.00
TRINITY_DN8083_c1_g2	2.89	59.55	26.65	38.09	53.15	20.19	26.16	19.06	246.28	12.62
TRINITY_DN8083_c1_g4	2.03	35.08	83.48	56.08	147.16	75.46	25.03	24.07	159.54	6.23
TRINITY_DN8083_c2_g2	17.94	304.26	470.39	436.79	972.76	334.31	214.72	231.06	1798.23	70.85
TRINITY_DN8083_c2_g3	0.60	7.88	19.87	9.05	47.90	14.70	1.21	5.64	41.16	4.17
TRINITY_DN8083_c4_g1	0.00	10.55	38.51	44.13	85.56	19.43	0.00	15.25	53.61	0.00
TRINITY_DN8083_c4_g2	0.00	0.00	0.00	0.00	0.00	0.00	0.00	0.00	0.00	0.00
TRINITY_DN8083_c8_g1	0.00	0.00	0.00	0.00	21.91	0.00	16.60	0.00	10.24	0.00
TRINITY_DN808400_c0_g1	0.00	0.00	11.92	0.00	5.96	0.00	0.00	0.00	0.00	0.00
TRINITY_DN808401_c0_g1	0.00	0.00	0.00	10.85	0.00	0.00	0.00	0.00	0.00	0.00
TRINITY_DN808403_c0_g1	0.00	0.00	0.00	0.00	0.00	0.00	0.00	0.00	0.00	0.00
TRINITY_DN808404_c0_g1	0.00	0.00	3.65	0.00	0.00	0.00	0.00	0.00	3.45	3.26
TRINITY_DN808405_c0_g1	0.00	0.00	0.00	0.00	0.00	20.59	0.00	0.00	0.00	0.00
TRINITY_DN808406_c0_g1	5.62	0.00	0.00	0.00	26.86	0.00	0.00	0.00	0.00	0.00
TRINITY_DN808407_c0_g1	0.00	0.00	0.00	7.69	0.00	0.00	0.00	0.00	0.00	0.00
TRINITY_DN808409_c0_g1	0.00	14.61	0.00	0.00	0.00	0.00	0.00	0.00	0.00	7.83
TRINITY_DN80840_c0_g1	0.00	0.00	0.00	0.00	0.00	0.00	0.00	0.00	12.00	0.00
TRINITY_DN80840_c2_g1	0.00	0.00	0.00	3.35	0.00	0.00	0.66	3.48	0.00	0.00
TRINITY_DN80840_c3_g1	0.00	0.00	0.00	0.00	0.00	0.00	0.00	0.00	0.00	0.00
TRINITY_DN808410_c0_g1	0.00	0.00	0.00	6.27	0.00	0.00	4.68	0.00	0.00	0.00
TRINITY_DN808411_c0_g1	0.00	0.00	0.00	0.00	3.10	0.00	0.00	0.00	0.00	0.00
TRINITY_DN808412_c0_g1	0.00	0.00	0.00	0.00	0.00	0.00	0.00	0.00	0.00	0.00
TRINITY_DN808414_c0_g1	0.00	0.00	0.00	11.30	12.52	12.61	0.00	0.00	23.42	0.00
TRINITY_DN808419_c0_g1	0.00	0.00	15.81	4.81	3.98	3.98	0.00	0.00	0.00	0.00
TRINITY_DN80841_c0_g1	0.00	14.35	0.00	35.76	53.41	0.00	0.00	0.00	70.74	0.00
TRINITY_DN80841_c0_g2	0.00	0.00	0.00	27.00	11.39	0.00	20.05	20.14	21.15	0.00
TRINITY_DN808421_c0_g1	0.00	0.00	0.00	0.00	0.00	0.00	0.00	0.00	0.00	0.00
TRINITY_DN808427_c0_g1	0.00	0.00	21.93	8.76	14.68	0.00	0.00	6.42	0.00	0.00
TRINITY_DN808428_c0_g1	0.00	0.00	0.00	0.00	0.00	0.00	0.00	0.00	0.00	0.00
TRINITY_DN80842_c0_g1	0.00	0.00	15.87	6.38	15.91	0.00	0.00	4.66	4.96	0.00
TRINITY_DN80842_c0_g2	0.00	0.00	0.00	0.00	0.00	0.00	0.00	0.00	46.35	10.88
TRINITY_DN80842_c1_g3	0.00	0.00	1.50	3.70	7.70	7.51	2.76	0.00	13.06	1.38
TRINITY_DN80842_c2_g1	0.00	0.00	0.00	0.00	0.00	0.00	0.00	0.00	0.00	0.00
TRINITY_DN80842_c3_g1	0.00	0.00	0.00	0.00	0.00	0.00	0.00	0.00	4.80	0.00
TRINITY_DN80842_c4_g1	0.00	0.00	0.00	0.00	0.00	0.00	0.00	0.00	0.00	0.00
TRINITY_DN80842_c5_g1	8.82	0.00	0.00	0.00	0.00	0.00	0.00	0.00	0.00	0.00
TRINITY_DN80842_c6_g1	0.00	2.63	0.00	3.88	22.50	0.00	0.00	0.00	6.03	0.00
TRINITY_DN80842_c7_g1	0.00	0.00	0.00	0.00	0.00	0.00	0.00	0.00	0.00	0.00
TRINITY_DN808431_c0_g1	0.00	0.00	0.00	3.89	0.00	0.00	0.00	0.00	0.00	0.00
TRINITY_DN808433_c0_g1	0.00	0.00	27.15	0.00	0.00	0.00	0.00	0.00	0.00	0.00
TRINITY_DN808434_c0_g1	0.00	0.00	17.90	0.00	0.00	0.00	0.00	0.00	0.00	0.00
TRINITY_DN808437_c0_g1	0.00	7.67	0.00	0.00	0.00	0.00	0.00	0.00	0.00	0.00
TRINITY_DN808439_c0_g1	0.00	0.00	0.00	1.93	0.00	0.00	2.89	2.85	15.04	0.00
TRINITY_DN80843_c0_g1	0.00	0.00	0.00	0.00	0.00	0.00	0.00	0.00	0.00	0.00
TRINITY_DN80843_c1_g1	0.00	0.00	0.00	0.00	8.07	0.00	0.00	0.00	0.00	0.00
TRINITY_DN808440_c0_g1	0.00	0.00	0.00	0.00	0.00	0.00	0.00	0.00	0.00	0.00
TRINITY_DN808441_c0_g1	0.00	0.00	0.00	0.00	0.00	0.00	0.00	0.00	0.00	0.00
TRINITY_DN808442_c0_g1	0.00	0.00	4.52	2.74	0.00	0.00	0.00	0.00	4.25	0.00
TRINITY_DN808443_c0_g1	0.00	0.00	0.00	0.00	0.00	0.00	0.00	0.00	0.00	0.00
TRINITY_DN808445_c0_g1	0.00	0.00	0.00	4.25	0.00	0.00	0.00	0.00	0.00	0.00
TRINITY_DN808447_c0_g1	0.00	0.00	18.97	5.67	0.00	0.00	0.00	0.00	8.93	0.00
TRINITY_DN80844_c0_g1	0.00	0.00	0.00	0.00	41.79	0.00	0.00	0.00	5.09	0.00
TRINITY_DN80844_c0_g2	0.00	0.00	13.77	0.00	0.00	0.00	0.00	0.00	0.00	0.00
TRINITY_DN80844_c1_g1	0.00	0.00	0.00	5.45	0.00	0.00	0.00	0.00	0.00	8.10
TRINITY_DN80844_c3_g1	0.00	0.00	0.00	14.15	5.49	0.00	0.00	0.00	5.12	0.00
TRINITY_DN80844_c4_g1	0.00	0.00	0.00	0.00	8.04	0.00	0.00	0.00	0.00	0.00
TRINITY_DN808450_c0_g1	0.00	0.00	10.70	2.20	3.66	2.38	0.00	0.00	4.61	2.19
TRINITY_DN808451_c0_g1	0.00	0.00	0.00	0.00	0.00	0.00	0.00	0.00	0.00	0.00
TRINITY_DN808452_c0_g1	0.00	0.00	0.00	0.00	0.00	17.42	0.00	0.00	16.17	5.13
TRINITY_DN808453_c0_g1	0.00	0.00	0.00	0.00	0.00	0.00	0.00	0.00	0.00	0.00
TRINITY_DN808454_c0_g1	0.00	0.00	30.16	0.00	0.00	0.00	0.00	0.00	18.91	0.00
TRINITY_DN808455_c0_g1	0.00	0.00	0.00	0.00	0.00	0.00	4.33	0.00	0.00	0.00
TRINITY_DN808457_c0_g1	0.00	10.12	9.17	14.92	24.73	12.27	11.14	10.99	81.25	0.00
TRINITY_DN808458_c0_g1	0.00	0.00	0.00	0.00	0.00	0.00	0.00	0.00	0.00	0.00
TRINITY_DN808459_c0_g1	0.00	0.00	0.00	0.00	0.00	0.00	0.00	0.00	0.00	0.00
TRINITY_DN80845_c0_g1	0.00	0.00	0.00	7.91	0.00	0.00	0.00	0.00	0.00	0.00
TRINITY_DN80845_c0_g3	0.00	0.00	0.00	0.00	0.00	0.00	0.00	0.00	0.00	0.00
TRINITY_DN80845_c2_g1	0.00	0.00	0.00	0.00	0.00	13.73	0.00	0.00	0.00	0.00
TRINITY_DN80845_c5_g1	0.00	0.00	0.00	0.00	10.58	0.00	0.00	0.00	0.00	0.00
TRINITY_DN80845_c7_g1	0.00	0.00	0.00	0.00	0.00	0.00	0.00	0.00	0.00	0.00
TRINITY_DN808460_c0_g1	0.00	11.69	0.00	0.00	0.00	0.00	0.00	0.00	26.59	0.00
TRINITY_DN808462_c0_g1	0.00	0.00	0.00	0.00	0.00	0.00	0.00	0.00	0.00	0.00
TRINITY_DN808464_c0_g1	0.00	0.00	0.00	0.00	0.00	0.00	0.00	0.00	0.00	0.00
TRINITY_DN808465_c0_g1	0.00	0.00	0.00	0.00	0.00	0.00	0.00	0.00	0.00	0.00
TRINITY_DN808467_c0_g1	0.00	14.93	6.05	3.64	0.00	0.00	0.00	0.00	5.66	0.00
TRINITY_DN80846_c0_g1	0.00	7.13	2.29	0.00	12.63	2.06	3.24	0.00	8.21	1.61
TRINITY_DN80846_c0_g2	0.00	0.00	0.00	0.00	1.69	0.00	0.00	0.00	0.00	0.00
TRINITY_DN80846_c1_g1	0.00	0.00	0.00	0.00	0.00	0.00	5.90	11.59	6.16	0.00
TRINITY_DN80846_c2_g1	0.00	0.00	0.00	0.00	0.00	12.91	0.00	0.00	16.08	0.00
TRINITY_DN808470_c0_g1	0.00	0.00	0.00	0.00	10.06	0.00	0.00	0.00	0.00	0.00
TRINITY_DN808471_c0_g1	0.00	0.00	30.45	0.00	0.00	0.00	40.79	0.00	0.00	0.00
TRINITY_DN808474_c0_g1	0.00	0.00	0.00	0.00	0.00	0.00	0.00	0.00	0.00	0.00
TRINITY_DN808475_c0_g1	0.00	0.00	0.00	0.00	0.00	0.00	0.00	0.00	0.00	0.00
TRINITY_DN808476_c0_g1	0.00	0.00	0.00	0.00	18.99	0.00	0.00	24.94	0.00	0.00
TRINITY_DN808477_c0_g1	0.00	0.00	0.00	0.00	0.00	0.00	0.00	0.00	0.00	0.00
TRINITY_DN80847_c0_g2	4.60	80.61	111.50	88.00	256.00	61.83	37.13	59.63	389.89	13.11
TRINITY_DN80847_c0_g3	0.06	0.00	0.00	0.00	0.00	0.00	0.42	0.00	0.00	0.06
TRINITY_DN80847_c11_g1	0.00	0.00	0.00	0.00	0.00	0.00	0.00	0.00	0.00	0.00
TRINITY_DN80847_c12_g1	0.00	0.00	0.00	0.00	0.00	0.00	0.00	0.00	0.00	0.00
TRINITY_DN80847_c1_g1	0.00	10.17	20.86	14.08	29.44	10.79	4.01	8.52	26.25	2.32
TRINITY_DN80847_c2_g1	1.27	11.86	21.54	4.44	16.03	0.01	1.40	0.00	40.53	0.00
TRINITY_DN80847_c8_g1	0.00	0.00	0.00	9.15	7.46	0.00	2.62	0.00	0.00	0.00
TRINITY_DN80847_c9_g1	2.22	60.63	133.28	107.03	148.56	81.17	23.87	56.86	368.72	28.24
TRINITY_DN808480_c0_g1	0.00	0.00	0.00	0.00	0.00	0.00	0.00	0.00	2.47	0.00
TRINITY_DN808482_c0_g1	0.00	0.00	4.12	2.50	0.00	0.00	0.00	0.00	7.74	0.00
TRINITY_DN808483_c0_g1	0.00	0.00	0.00	0.00	0.00	7.47	0.00	12.98	0.00	0.00
TRINITY_DN808485_c0_g1	0.00	0.00	0.00	0.00	0.00	0.00	3.85	0.00	3.99	0.00
TRINITY_DN808487_c0_g1	0.00	0.00	0.00	0.00	0.00	0.00	0.00	0.00	0.00	0.00
TRINITY_DN808488_c0_g1	0.00	0.00	0.00	0.00	0.00	0.00	0.00	0.00	0.00	0.00
TRINITY_DN80848_c1_g1	0.00	0.00	0.00	0.00	0.00	0.00	0.00	0.00	9.30	0.00
TRINITY_DN80848_c1_g2	0.00	0.00	0.00	0.00	0.00	0.00	0.00	0.00	0.00	0.00
TRINITY_DN80848_c1_g3	0.00	0.00	0.00	0.00	0.00	0.00	0.00	10.34	0.00	0.00
TRINITY_DN808490_c0_g1	0.00	17.05	0.00	0.00	0.00	31.31	0.00	0.00	0.00	0.00
TRINITY_DN808492_c0_g1	0.00	0.00	0.00	0.00	0.00	0.00	0.00	0.00	0.00	0.00
TRINITY_DN808493_c0_g1	0.00	0.00	0.00	0.00	0.00	0.00	0.00	0.00	0.00	0.00
TRINITY_DN808494_c0_g1	0.00	0.00	0.00	0.00	11.84	0.00	0.00	0.00	0.00	0.00
TRINITY_DN808495_c0_g1	0.00	0.00	0.00	0.00	0.00	0.00	0.00	0.00	0.00	0.00
TRINITY_DN808499_c0_g1	0.00	0.00	0.00	0.00	0.00	0.00	0.00	0.00	0.00	0.00
TRINITY_DN80849_c0_g1	0.00	0.00	0.00	25.38	15.62	0.00	0.00	0.00	0.00	0.00
TRINITY_DN80849_c0_g2	0.00	0.00	0.00	0.00	0.00	0.00	0.00	0.00	0.00	0.00
TRINITY_DN80849_c0_g4	0.00	0.00	25.64	0.00	0.00	0.00	0.00	0.00	9.83	0.00
TRINITY_DN80849_c2_g1	0.00	7.72	0.00	0.00	0.00	9.60	0.00	26.37	10.18	0.00
TRINITY_DN80849_c3_g1	0.00	0.00	1.26	0.77	5.16	0.00	0.00	0.00	4.87	1.16
TRINITY_DN8084_c0_g1	0.00	32.67	80.59	102.89	99.70	65.61	0.00	29.19	158.72	28.64
TRINITY_DN8084_c0_g2	8.66	13.20	59.76	26.14	51.25	10.23	9.03	0.00	28.77	8.94
TRINITY_DN808500_c0_g1	0.00	0.00	0.00	0.00	0.00	0.00	0.00	0.00	0.00	0.00
TRINITY_DN808502_c0_g1	0.00	0.00	0.00	0.00	0.00	0.00	0.00	1.66	3.48	0.00
TRINITY_DN808503_c0_g1	0.00	0.00	0.00	0.00	0.00	0.00	0.00	0.00	0.00	0.00
TRINITY_DN808504_c0_g1	0.00	0.00	0.00	8.49	0.00	0.00	0.00	0.00	7.30	0.00
TRINITY_DN808506_c0_g1	0.00	0.00	0.00	8.48	0.00	0.00	0.00	0.00	0.00	0.00
TRINITY_DN808509_c0_g1	0.00	0.00	0.00	4.76	0.00	0.00	0.00	0.00	13.71	0.00
TRINITY_DN80850_c0_g1	0.00	0.00	0.00	0.00	19.84	0.00	0.00	0.00	0.00	0.00
TRINITY_DN808511_c0_g1	0.00	0.00	0.00	0.00	0.00	0.00	0.00	0.00	0.00	0.00
TRINITY_DN808513_c0_g1	0.00	0.00	0.00	0.00	0.00	0.00	0.00	1.88	3.95	0.00
TRINITY_DN808515_c0_g1	0.00	0.00	0.00	0.00	20.97	6.96	0.00	0.00	0.00	0.00
TRINITY_DN808516_c0_g1	0.00	0.00	0.00	0.00	0.00	0.00	0.00	0.00	4.39	0.00
TRINITY_DN808518_c0_g1	0.00	0.00	0.00	2.86	0.00	0.00	0.00	0.00	0.00	0.00
TRINITY_DN808519_c0_g1	0.00	0.00	0.00	7.75	0.00	0.00	0.00	0.00	24.36	0.00
TRINITY_DN80851_c0_g1	0.00	0.00	0.00	0.00	9.94	0.00	8.77	0.00	0.00	0.00
TRINITY_DN80851_c10_g1	0.00	0.00	0.00	0.00	0.00	0.00	0.00	0.00	0.00	0.00
TRINITY_DN80851_c2_g1	0.00	1.93	3.85	1.42	7.15	1.54	1.42	0.72	4.50	0.00
TRINITY_DN80851_c3_g1	0.00	0.00	0.00	0.00	0.00	0.00	0.00	0.00	17.16	0.00
TRINITY_DN80851_c4_g1	0.00	0.00	0.00	0.00	0.00	0.00	0.00	0.00	0.00	0.00
TRINITY_DN80851_c7_g1	0.00	0.00	0.00	0.00	23.93	0.00	0.00	0.00	0.00	0.00
TRINITY_DN80851_c8_g1	0.00	0.00	0.00	0.00	32.78	0.00	0.00	0.00	17.50	0.00
TRINITY_DN808521_c0_g1	0.00	0.00	0.00	0.00	0.00	0.00	0.00	0.00	0.00	0.00
TRINITY_DN808523_c0_g1	0.00	0.00	0.00	0.00	0.00	0.00	0.00	0.00	8.68	0.00
TRINITY_DN808524_c0_g1	0.00	0.00	0.00	0.00	12.16	0.00	0.00	10.70	11.27	0.00
TRINITY_DN808525_c0_g1	0.00	0.00	3.04	0.00	0.00	0.00	0.00	0.00	0.00	0.00
TRINITY_DN808527_c0_g1	0.00	0.00	0.00	0.00	0.00	0.00	0.00	0.00	0.00	0.00
TRINITY_DN808528_c0_g1	0.00	0.00	0.00	0.00	0.00	0.00	0.00	0.00	34.04	0.00
TRINITY_DN808529_c0_g1	0.00	0.00	0.00	0.00	0.00	0.00	0.00	0.00	0.00	0.00
TRINITY_DN80852_c0_g1	0.80	0.00	0.00	0.00	65.20	14.61	0.00	3.50	6.66	2.55
TRINITY_DN80852_c1_g1	0.00	0.00	0.00	0.00	0.00	0.00	0.00	0.00	0.00	0.00
TRINITY_DN80852_c2_g1	0.00	0.00	0.00	0.00	0.00	0.00	0.00	0.00	0.00	0.00
TRINITY_DN808530_c0_g1	0.00	0.00	0.00	0.00	9.62	0.00	0.00	0.00	0.00	0.00
TRINITY_DN808531_c0_g1	0.00	0.00	0.00	0.00	0.00	0.00	0.00	0.00	0.00	0.00
TRINITY_DN808534_c0_g1	0.00	0.00	0.00	0.00	0.00	0.00	0.00	0.00	0.00	0.00
TRINITY_DN808537_c0_g1	0.00	0.00	0.00	0.00	0.00	0.00	0.00	0.00	4.90	0.00
TRINITY_DN80853_c0_g1	0.00	0.00	0.00	6.07	0.00	0.00	0.00	0.00	0.00	0.00
TRINITY_DN80853_c1_g1	0.00	30.16	0.00	10.95	0.00	0.00	0.00	0.00	0.00	0.00
TRINITY_DN808541_c0_g1	0.00	0.00	0.00	3.89	6.49	0.00	5.80	0.00	12.12	0.00
TRINITY_DN808544_c0_g1	0.00	0.00	0.00	0.00	0.00	0.00	0.00	0.00	0.00	0.00
TRINITY_DN808545_c0_g1	0.00	0.00	19.52	11.65	0.00	0.00	0.00	0.00	0.00	0.00
TRINITY_DN808546_c0_g1	0.00	0.00	0.00	3.10	2.58	0.00	0.00	0.00	0.00	0.00
TRINITY_DN808547_c0_g1	13.91	26.01	124.83	28.16	144.11	15.88	0.00	28.28	88.90	0.00
TRINITY_DN808548_c0_g1	0.00	0.00	0.00	0.00	0.00	0.00	0.00	0.00	0.00	0.00
TRINITY_DN808549_c0_g1	0.00	0.00	0.00	0.00	0.00	0.00	0.00	0.00	9.08	0.00
TRINITY_DN80854_c0_g1	0.00	0.00	0.00	0.00	0.00	0.00	0.00	0.00	0.00	0.00
TRINITY_DN80854_c0_g3	0.00	0.00	0.00	0.00	10.84	0.00	3.26	0.00	3.39	0.00
TRINITY_DN80854_c1_g1	0.00	0.00	0.00	0.00	0.00	0.00	0.00	0.00	0.00	0.00
TRINITY_DN80854_c3_g1	0.00	0.00	0.00	0.00	0.00	0.00	0.00	10.26	0.00	0.00
TRINITY_DN808550_c0_g1	0.00	0.00	0.00	0.00	0.00	0.00	0.00	0.00	9.88	0.00
TRINITY_DN808554_c0_g1	0.00	0.00	0.00	0.00	7.56	15.21	0.00	0.00	28.11	0.00
TRINITY_DN808555_c0_g1	0.00	21.04	25.31	7.64	25.94	0.00	0.00	11.39	12.00	0.00
TRINITY_DN808556_c0_g1	0.00	0.00	0.00	0.00	0.00	0.00	0.00	0.00	8.67	0.00
TRINITY_DN808557_c0_g1	0.00	0.00	11.91	0.00	0.00	0.00	0.00	0.00	0.00	0.00
TRINITY_DN808558_c0_g1	0.00	0.00	0.00	0.00	0.00	0.00	15.71	0.00	0.00	0.00
TRINITY_DN808559_c0_g1	0.00	35.54	0.00	0.00	0.00	0.00	0.00	0.00	8.07	0.00
TRINITY_DN80855_c0_g1	0.00	0.00	22.59	9.18	77.60	0.00	6.71	0.00	21.51	0.00
TRINITY_DN808566_c0_g1	0.00	0.00	0.00	0.00	0.00	0.00	0.00	0.00	0.00	0.00
TRINITY_DN808567_c0_g1	0.00	0.00	0.00	0.00	0.00	0.00	0.00	0.00	0.00	0.00
TRINITY_DN808569_c0_g1	0.00	0.00	0.00	0.00	0.00	0.00	0.00	0.00	0.00	0.00
TRINITY_DN80856_c0_g1	0.00	25.36	16.61	0.00	33.83	54.64	0.00	0.00	36.91	0.00
TRINITY_DN80856_c0_g2	18.81	91.40	248.00	118.11	592.12	145.51	59.26	88.47	354.54	15.80
TRINITY_DN80856_c0_g3	0.00	0.00	0.00	0.00	0.00	0.00	0.00	0.00	0.00	0.00
TRINITY_DN80856_c1_g1	0.00	11.84	0.00	0.00	0.00	0.00	0.00	0.00	10.14	0.00
TRINITY_DN80856_c7_g1	0.00	0.00	0.00	0.00	0.00	32.45	0.00	0.00	10.06	0.00
TRINITY_DN808570_c0_g1	0.00	0.00	0.00	0.00	0.00	0.00	0.00	0.00	6.19	0.00
TRINITY_DN808571_c0_g1	0.00	0.00	0.00	2.78	0.00	0.00	0.00	0.00	0.00	0.00
TRINITY_DN808572_c0_g1	0.00	0.00	0.00	26.49	0.00	0.00	0.00	9.87	0.00	0.00
TRINITY_DN808574_c0_g1	0.00	0.00	0.00	0.00	0.00	0.00	0.00	0.00	0.00	0.00
TRINITY_DN808575_c0_g1	0.00	0.00	0.00	0.00	0.00	0.00	0.00	0.00	0.00	0.00
TRINITY_DN808577_c0_g1	0.00	0.00	0.00	0.00	2.34	0.00	0.00	0.00	2.20	0.00
TRINITY_DN808578_c0_g1	0.00	0.00	0.00	0.00	0.00	0.00	0.00	0.00	0.00	0.00
TRINITY_DN80857_c0_g1	0.00	0.00	0.00	0.00	6.99	0.00	0.00	3.94	0.00	7.91
TRINITY_DN80857_c1_g2	3.44	16.94	0.00	0.00	0.00	0.00	0.00	0.00	0.00	0.00
TRINITY_DN80857_c1_g3	0.00	0.00	0.00	0.00	16.69	0.00	0.00	12.09	0.00	0.00
TRINITY_DN80857_c2_g1	0.00	0.00	0.00	0.00	0.00	0.00	0.00	0.00	0.00	0.00
TRINITY_DN80857_c3_g1	0.00	0.00	0.00	11.87	40.66	0.00	0.00	0.00	18.84	0.00
TRINITY_DN80857_c4_g1	0.00	0.00	0.00	0.00	0.00	0.00	0.00	0.00	0.00	0.00
TRINITY_DN80857_c6_g1	0.00	0.00	0.00	0.00	11.27	0.00	0.00	0.00	0.00	0.00
TRINITY_DN80857_c7_g1	0.00	0.00	0.00	10.96	0.00	0.00	8.20	0.00	17.26	0.00
TRINITY_DN808580_c0_g1	0.00	0.00	0.00	0.00	0.00	0.00	0.00	0.00	0.00	0.00
TRINITY_DN808581_c0_g1	0.00	0.00	0.00	0.00	0.00	0.00	0.00	0.00	18.28	0.00
TRINITY_DN808583_c0_g1	0.00	0.00	0.00	0.00	0.00	0.00	0.00	0.00	0.00	0.00
TRINITY_DN808585_c0_g1	0.00	0.00	0.00	33.37	0.00	0.00	0.00	0.00	0.00	0.00
TRINITY_DN808586_c0_g1	0.00	0.00	0.00	0.00	0.00	0.00	0.00	0.00	10.06	0.00
TRINITY_DN808588_c0_g1	0.00	0.00	0.00	0.00	0.00	0.00	0.00	0.00	0.00	0.00
TRINITY_DN808589_c0_g1	0.00	0.00	0.00	0.00	0.00	0.00	0.00	0.00	0.00	0.00
TRINITY_DN80858_c0_g1	0.00	0.00	72.59	8.76	0.00	0.00	12.97	0.00	18.28	0.00
TRINITY_DN80858_c0_g2	0.00	0.00	0.00	10.49	0.00	0.00	0.00	0.00	0.00	0.00
TRINITY_DN808594_c0_g1	0.00	0.00	0.00	0.00	0.00	0.00	0.00	0.00	0.00	0.00
TRINITY_DN808595_c0_g1	0.00	0.00	0.00	0.00	0.00	0.00	0.00	0.00	26.80	8.42
TRINITY_DN808596_c0_g1	0.00	0.00	0.00	0.00	0.00	0.00	0.00	0.00	0.00	0.00
TRINITY_DN808598_c0_g1	0.00	0.00	0.00	0.00	0.00	0.00	0.00	0.00	0.00	0.00
TRINITY_DN808599_c0_g1	0.00	0.00	0.00	0.00	0.00	0.00	0.00	0.00	30.71	0.00
TRINITY_DN80859_c0_g1	0.00	0.00	37.17	0.00	0.00	0.00	0.00	0.00	0.00	0.00
TRINITY_DN80859_c1_g1	0.00	5.48	16.55	0.00	11.85	0.00	0.00	0.00	17.57	0.00
TRINITY_DN80859_c2_g1	0.00	0.00	0.00	0.00	0.00	0.00	0.00	0.00	0.00	0.00
TRINITY_DN8085_c0_g1	2.77	5.22	8.23	56.56	92.09	15.56	47.45	17.77	287.42	0.00
TRINITY_DN8085_c0_g2	0.00	0.00	12.20	0.00	0.00	0.00	0.00	0.00	0.00	0.00
TRINITY_DN8085_c0_g3	28.54	417.82	464.76	647.37	1384.37	376.27	213.48	342.71	2773.04	86.36
TRINITY_DN8085_c1_g1	0.00	0.00	0.00	0.00	0.00	25.21	0.00	0.00	0.00	0.00
TRINITY_DN8085_c2_g1	0.00	0.00	0.00	6.18	2.80	0.00	0.00	0.00	2.63	0.00
TRINITY_DN808600_c0_g1	0.00	0.00	0.00	0.00	0.00	0.00	0.00	0.00	14.82	0.00
TRINITY_DN808603_c0_g1	0.00	0.00	0.00	0.00	0.00	0.00	0.00	0.00	0.00	0.00
TRINITY_DN808604_c0_g1	0.00	0.00	0.00	0.00	4.58	2.25	0.00	0.00	4.19	0.00
TRINITY_DN808607_c0_g1	0.00	0.00	30.16	0.00	10.18	0.00	0.00	0.00	0.00	0.00
TRINITY_DN808608_c0_g1	0.00	0.00	0.00	0.00	0.00	0.00	0.00	0.00	9.08	0.00
TRINITY_DN808611_c0_g1	0.00	0.00	0.00	5.28	0.00	0.00	0.00	0.00	16.60	0.00
TRINITY_DN808612_c0_g1	0.00	0.00	0.00	0.00	0.00	0.00	0.00	0.00	0.00	0.00
TRINITY_DN808613_c0_g1	0.00	2.87	0.00	0.00	0.00	0.00	0.00	0.00	0.00	0.00
TRINITY_DN808615_c0_g1	0.00	0.00	0.00	0.00	0.00	4.70	4.23	4.13	0.00	0.00
TRINITY_DN808616_c0_g1	0.00	0.00	0.00	4.18	0.00	0.00	3.12	0.00	0.00	0.00
TRINITY_DN808617_c0_g1	0.00	0.00	0.00	0.00	0.00	0.00	0.00	0.00	0.00	0.00
TRINITY_DN808620_c0_g1	0.00	0.00	0.00	0.00	0.00	0.00	0.00	0.00	12.81	0.00
TRINITY_DN808621_c0_g1	0.00	0.00	0.00	0.00	0.00	6.16	0.00	0.00	5.71	0.00
TRINITY_DN808622_c0_g1	0.00	0.00	0.00	0.00	0.00	0.00	0.00	0.00	0.00	0.00
TRINITY_DN808623_c0_g1	0.00	0.00	0.00	0.00	0.00	0.00	0.00	0.00	0.00	0.00
TRINITY_DN808624_c0_g1	0.00	0.00	0.00	0.00	0.00	0.00	0.00	0.00	0.00	0.00
TRINITY_DN808625_c0_g1	0.00	0.00	0.00	0.00	0.00	0.00	0.00	0.00	0.00	0.00
TRINITY_DN808627_c0_g1	0.00	0.00	0.00	0.00	0.00	0.00	0.00	0.00	18.34	0.00
TRINITY_DN808629_c0_g1	0.00	0.00	0.00	0.00	0.00	0.00	0.00	0.00	0.00	0.00
TRINITY_DN80862_c0_g1	0.00	0.00	0.00	0.00	0.00	0.00	0.00	0.00	0.00	0.00
TRINITY_DN80862_c0_g2	0.00	0.00	0.00	11.08	0.00	0.00	0.00	8.22	8.73	0.00
TRINITY_DN80862_c0_g5	0.00	0.00	0.00	23.55	13.32	0.00	0.00	0.00	0.00	0.00
TRINITY_DN80862_c1_g4	0.00	0.00	13.77	0.00	56.42	14.00	0.00	24.91	13.12	12.28
TRINITY_DN80862_c3_g1	0.00	13.57	0.00	0.00	0.00	0.00	0.00	0.00	0.00	0.00
TRINITY_DN80862_c4_g1	0.00	0.00	0.00	0.00	11.63	11.70	0.00	0.00	0.00	0.00
TRINITY_DN80862_c5_g1	0.00	0.00	0.00	0.00	0.00	0.00	0.00	0.00	18.66	0.00
TRINITY_DN808633_c0_g1	0.00	0.00	0.94	1.16	0.97	0.00	0.00	0.00	4.59	0.00
TRINITY_DN808634_c0_g1	0.00	5.15	0.00	3.77	0.00	0.00	0.00	0.00	5.85	0.00
TRINITY_DN808637_c0_g1	0.00	0.00	3.30	2.01	0.00	0.00	0.00	0.00	0.00	0.00
TRINITY_DN808638_c0_g1	0.00	0.00	0.00	0.00	0.00	0.00	0.00	0.00	0.00	0.00
TRINITY_DN808639_c0_g1	0.00	0.00	0.00	2.66	0.00	0.00	0.00	0.00	0.00	0.00
TRINITY_DN80863_c0_g1	0.00	11.35	0.00	0.00	0.00	0.00	0.00	0.00	0.00	0.00
TRINITY_DN80863_c1_g1	0.00	16.04	0.00	11.66	20.00	0.00	17.32	0.00	0.00	0.00
TRINITY_DN808640_c0_g1	0.00	0.00	0.00	4.40	7.38	0.00	0.00	0.00	13.74	0.00
TRINITY_DN808642_c0_g1	0.00	0.00	0.00	0.00	0.00	0.00	0.00	0.00	0.00	0.00
TRINITY_DN808643_c0_g1	0.00	0.00	0.00	0.00	0.00	0.00	0.00	0.00	0.00	0.00
TRINITY_DN808644_c0_g1	0.00	0.00	0.00	21.77	12.33	12.28	0.00	0.00	5.20	0.00
TRINITY_DN808646_c0_g1	0.00	0.00	0.00	0.00	0.00	0.00	0.00	0.00	14.00	0.00
TRINITY_DN808648_c0_g1	0.00	0.00	0.00	0.00	0.00	0.00	0.00	0.00	0.00	0.00
TRINITY_DN80864_c0_g1	0.00	0.00	7.27	25.19	23.85	7.28	11.66	9.39	46.33	0.00
TRINITY_DN80864_c0_g2	0.00	11.33	4.58	0.00	0.00	0.00	4.14	0.00	18.14	0.00
TRINITY_DN80864_c0_g3	0.00	0.45	1.19	0.34	4.89	0.63	0.00	0.00	8.87	1.01
TRINITY_DN80864_c0_g4	0.00	0.00	0.00	9.55	0.00	0.00	0.00	0.00	0.00	0.00
TRINITY_DN80864_c0_g5	0.00	0.00	0.00	6.34	21.51	0.00	0.00	0.00	0.00	0.00
TRINITY_DN80864_c0_g6	0.00	0.00	0.00	4.32	0.00	0.00	0.00	0.00	0.00	0.00
TRINITY_DN80864_c1_g1	0.00	0.00	0.00	0.00	0.00	0.00	0.00	0.00	16.56	0.00
TRINITY_DN808651_c0_g1	0.00	0.00	0.00	0.00	0.00	0.00	0.00	14.14	0.00	0.00
TRINITY_DN808652_c0_g1	0.00	0.00	0.00	0.00	0.00	0.00	0.00	0.00	0.00	0.00
TRINITY_DN808653_c0_g1	0.00	0.00	0.00	4.36	0.00	0.00	0.00	0.00	6.81	0.00
TRINITY_DN808654_c0_g1	0.00	0.00	0.00	0.00	0.00	0.00	0.00	0.00	0.00	0.00
TRINITY_DN808656_c0_g1	0.00	0.00	0.00	0.00	12.61	0.00	0.00	0.00	0.00	10.07
TRINITY_DN808657_c0_g1	0.00	0.00	0.00	0.00	0.00	0.00	0.00	0.00	0.00	0.00
TRINITY_DN808658_c0_g1	0.00	3.40	0.00	1.26	8.36	6.16	1.88	0.00	17.71	0.00
TRINITY_DN80865_c0_g1	0.00	0.00	0.00	0.00	0.00	0.00	0.00	0.00	0.00	0.00
TRINITY_DN808660_c0_g1	0.00	0.00	0.00	0.00	0.00	0.00	0.00	0.00	8.73	0.00
TRINITY_DN808662_c0_g1	0.00	0.00	0.00	0.00	0.00	0.00	0.00	0.00	0.00	0.00
TRINITY_DN808663_c0_g1	0.00	0.00	32.24	0.00	0.00	0.00	0.00	0.00	0.00	0.00
TRINITY_DN808667_c0_g1	0.00	0.00	0.00	0.00	0.00	0.00	0.00	0.00	0.00	0.00
TRINITY_DN808668_c0_g1	0.00	0.00	0.00	0.00	0.00	0.00	0.00	0.00	0.00	2.66
TRINITY_DN808669_c0_g1	0.00	0.00	0.00	8.42	0.00	0.00	0.00	0.00	13.31	0.00
TRINITY_DN808670_c0_g1	0.00	0.00	0.00	0.00	0.00	0.00	0.00	8.08	42.88	0.00
TRINITY_DN808671_c0_g1	0.00	0.00	8.27	19.74	8.33	0.00	0.00	0.00	7.74	0.00
TRINITY_DN808673_c0_g1	0.00	11.07	0.00	0.00	0.00	0.00	0.00	12.00	0.00	0.00
TRINITY_DN808674_c0_g1	0.00	0.00	0.00	0.00	0.00	0.00	0.00	0.00	0.00	0.00
TRINITY_DN808675_c0_g1	0.00	8.33	0.00	2.05	0.00	3.37	0.00	0.00	0.00	0.00
TRINITY_DN808677_c0_g1	0.00	0.00	0.00	16.83	0.00	0.00	0.00	0.00	0.00	6.23
TRINITY_DN808678_c0_g1	0.00	0.00	0.00	0.00	0.00	0.00	0.00	0.00	0.00	0.00
TRINITY_DN80867_c1_g1	0.00	0.00	0.00	0.00	2.65	0.00	0.00	0.00	0.00	0.00
TRINITY_DN808680_c0_g1	0.00	0.00	0.00	0.00	0.00	0.00	0.00	0.00	0.00	0.00
TRINITY_DN808681_c0_g1	0.00	0.00	12.45	0.00	0.00	6.28	0.00	0.00	0.00	0.00
TRINITY_DN808684_c0_g1	0.00	0.00	0.00	0.00	9.71	0.00	0.00	0.00	9.03	0.00
TRINITY_DN808686_c0_g1	0.00	0.00	0.00	0.00	0.00	0.00	0.00	0.00	0.00	0.00
TRINITY_DN80868_c0_g1	0.00	0.00	0.00	0.00	0.00	0.00	0.00	0.00	3.00	0.00
TRINITY_DN808697_c0_g1	0.00	0.00	0.00	0.00	0.00	0.00	0.00	0.00	0.00	0.00
TRINITY_DN80869_c0_g2	0.51	2.46	10.55	8.68	15.18	7.61	2.16	4.98	14.89	0.54
TRINITY_DN8086_c0_g1	0.00	0.00	0.00	9.80	0.00	18.07	0.00	18.17	0.00	0.00
TRINITY_DN8086_c1_g1	0.00	0.00	16.69	6.64	14.21	7.71	1.53	2.86	30.35	3.05
TRINITY_DN8086_c1_g2	0.00	0.00	0.00	0.00	0.00	0.00	0.00	16.00	0.00	0.00
TRINITY_DN8086_c1_g3	0.00	0.00	0.00	0.00	0.00	0.00	0.00	0.00	0.00	0.00
TRINITY_DN8086_c3_g1	0.00	0.00	0.00	0.00	0.00	0.00	0.00	0.00	17.01	0.00
TRINITY_DN8086_c4_g1	0.00	0.00	16.25	9.80	0.00	0.00	0.00	0.00	0.00	0.00
TRINITY_DN8086_c5_g1	0.00	0.00	0.00	0.00	0.00	35.43	0.00	0.00	0.00	0.00
TRINITY_DN808700_c0_g1	0.00	0.00	0.00	8.61	0.00	0.00	0.00	0.00	0.00	0.00
TRINITY_DN808702_c0_g1	0.00	1.58	7.60	2.33	13.58	1.90	0.00	0.00	8.12	0.00
TRINITY_DN808703_c0_g1	0.00	0.00	5.35	0.00	0.00	0.00	0.00	0.00	0.00	0.00
TRINITY_DN808704_c0_g1	0.00	0.00	0.00	0.00	0.00	0.00	0.00	0.00	0.00	0.00
TRINITY_DN808707_c0_g1	0.00	0.00	0.00	0.00	0.00	0.00	0.00	0.00	0.00	0.00
TRINITY_DN808708_c0_g1	0.00	0.00	0.00	0.00	0.00	0.00	0.00	0.00	0.00	0.00
TRINITY_DN80870_c0_g1	0.00	0.00	0.00	0.00	0.00	0.00	0.00	0.00	0.00	0.00
TRINITY_DN808711_c0_g1	0.00	0.00	11.50	0.00	0.00	0.00	0.00	0.00	21.68	0.00
TRINITY_DN808712_c0_g1	0.00	0.00	0.00	0.00	0.00	0.00	0.00	0.00	0.00	0.00
TRINITY_DN808713_c0_g1	0.00	0.00	0.00	0.00	0.00	0.00	0.00	0.00	0.00	0.00
TRINITY_DN808714_c0_g1	0.00	1.64	0.00	0.00	2.01	0.00	0.00	0.00	9.48	0.00
TRINITY_DN808715_c0_g1	0.00	0.00	0.00	5.25	0.00	0.00	0.00	0.00	4.07	0.00
TRINITY_DN808716_c0_g1	0.00	0.00	33.38	0.00	0.00	0.00	0.00	0.00	0.00	0.00
TRINITY_DN808718_c0_g1	0.00	0.00	0.00	0.00	0.00	0.00	0.00	0.00	8.48	0.00
TRINITY_DN80871_c0_g1	0.00	0.00	0.00	9.71	0.00	0.00	0.00	0.00	0.00	0.00
TRINITY_DN80871_c1_g1	0.00	0.00	0.00	9.99	0.00	0.00	0.00	0.00	0.00	0.00
TRINITY_DN80871_c1_g2	0.00	0.00	18.21	0.00	0.00	0.00	0.00	0.00	12.09	0.00
TRINITY_DN80871_c2_g1	0.00	0.00	0.00	12.90	26.80	0.00	0.00	35.46	37.90	0.00
TRINITY_DN80871_c3_g1	0.00	0.00	0.00	0.00	0.00	0.00	0.00	0.00	0.00	0.00
TRINITY_DN80871_c4_g1	0.00	0.00	0.00	0.00	0.00	0.00	0.00	0.00	0.00	0.00
TRINITY_DN808720_c0_g1	0.00	11.83	0.00	11.45	3.38	0.00	9.74	0.00	28.30	0.00
TRINITY_DN808722_c0_g1	0.00	0.00	0.00	1.61	0.00	0.00	0.00	0.00	5.03	0.00
TRINITY_DN808723_c0_g1	0.00	0.00	0.00	0.00	0.00	0.00	0.00	0.00	0.00	0.00
TRINITY_DN808724_c0_g1	0.00	0.00	0.00	0.00	15.01	0.00	0.00	0.00	0.00	0.00
TRINITY_DN808725_c0_g1	0.00	0.00	0.00	0.00	0.00	0.00	0.00	0.00	0.00	0.00
TRINITY_DN808726_c0_g1	0.00	0.00	17.90	0.00	0.00	0.00	0.00	0.00	0.00	0.00
TRINITY_DN808728_c0_g1	0.00	0.00	0.00	0.00	0.00	0.00	0.00	0.00	0.00	0.00
TRINITY_DN80872_c0_g1	0.00	0.00	7.45	4.47	22.43	0.00	0.00	0.00	0.00	0.00
TRINITY_DN80872_c0_g2	0.00	0.00	0.00	0.00	0.00	0.00	0.00	0.00	0.00	0.00
TRINITY_DN80872_c1_g1	0.00	0.00	0.00	0.00	0.00	0.00	0.00	0.00	0.00	0.00
TRINITY_DN80872_c1_g3	0.00	1.63	0.00	1.21	0.00	0.00	0.90	0.00	0.00	0.00
TRINITY_DN80872_c3_g1	0.00	0.00	0.00	0.00	0.00	0.00	0.00	0.00	18.51	0.00
TRINITY_DN808730_c0_g1	0.00	0.00	0.00	0.00	9.27	0.00	0.00	0.00	0.00	0.00
TRINITY_DN808733_c0_g1	0.00	0.00	0.00	0.00	0.00	0.00	0.00	0.00	0.00	0.00
TRINITY_DN808734_c0_g1	0.00	0.00	0.00	0.00	0.00	0.00	0.00	0.00	0.00	0.00
TRINITY_DN808736_c0_g1	0.00	0.00	0.00	0.00	0.00	0.00	0.00	0.00	0.00	0.00
TRINITY_DN808737_c0_g1	0.00	0.00	0.00	0.00	0.00	0.00	0.00	15.86	16.56	0.00
TRINITY_DN80873_c0_g1	0.00	10.84	0.00	0.00	28.16	0.00	0.00	0.00	0.00	0.00
TRINITY_DN80873_c1_g1	0.00	0.00	14.07	0.00	0.00	0.00	0.00	0.00	0.00	0.00
TRINITY_DN80873_c1_g2	0.00	0.00	0.00	0.00	39.99	0.00	0.00	0.00	0.00	0.00
TRINITY_DN808741_c0_g1	0.00	0.00	0.00	0.00	0.00	0.00	0.00	0.00	0.00	0.00
TRINITY_DN808742_c0_g1	0.00	0.00	0.00	1.96	9.74	0.00	0.00	0.00	6.09	0.00
TRINITY_DN808743_c0_g1	0.00	0.00	0.00	0.00	0.00	0.00	0.00	0.00	12.25	0.00
TRINITY_DN808744_c0_g1	0.00	6.92	8.39	0.00	8.44	8.44	0.00	0.00	3.94	0.00
TRINITY_DN808745_c0_g1	0.00	0.00	0.00	10.23	0.00	0.00	0.00	0.00	0.00	0.00
TRINITY_DN808747_c0_g1	3.86	0.00	0.00	0.00	4.63	0.00	0.00	4.08	0.00	0.00
TRINITY_DN808749_c0_g1	0.00	0.00	0.00	0.00	0.00	0.00	0.00	0.00	0.00	0.00
TRINITY_DN80874_c1_g1	0.00	2.57	2.06	7.60	4.23	0.00	0.95	1.92	9.98	0.00
TRINITY_DN808750_c0_g1	0.00	0.00	0.00	0.00	0.00	0.00	0.00	0.00	0.00	0.00
TRINITY_DN808751_c0_g1	0.00	0.00	0.00	0.00	0.00	0.00	0.00	0.00	0.00	0.00
TRINITY_DN808752_c0_g1	0.00	0.00	0.00	0.00	1.50	0.00	0.00	0.00	0.00	0.00
TRINITY_DN808754_c0_g1	0.00	0.00	0.00	0.00	0.00	0.00	0.00	0.00	0.00	0.00
TRINITY_DN808757_c0_g1	0.00	0.00	0.00	0.00	0.00	0.00	0.00	0.00	0.00	0.00
TRINITY_DN808758_c0_g1	0.00	0.00	0.00	0.00	0.00	0.00	0.00	0.00	0.00	0.00
TRINITY_DN80875_c0_g1	0.00	0.00	13.00	12.87	13.32	0.00	0.00	0.00	0.00	0.00
TRINITY_DN80875_c2_g1	0.00	0.00	0.00	0.00	0.00	0.00	0.00	0.00	0.00	0.00
TRINITY_DN808761_c0_g1	0.00	0.00	0.00	0.00	0.00	0.00	0.00	0.00	25.25	0.00
TRINITY_DN808764_c0_g1	0.00	0.00	0.00	2.02	0.00	0.00	0.00	0.00	0.00	0.00
TRINITY_DN808766_c0_g1	0.00	0.00	0.00	0.00	0.00	0.00	0.00	0.00	0.00	0.00
TRINITY_DN80876_c0_g1	0.00	0.00	0.00	8.41	0.00	0.00	0.00	0.00	0.00	0.00
TRINITY_DN80876_c0_g2	0.00	0.00	0.00	0.00	0.00	0.00	0.00	0.00	0.00	0.00
TRINITY_DN80876_c0_g4	0.00	0.00	0.00	0.00	0.00	0.00	0.00	0.00	0.00	0.00
TRINITY_DN80876_c0_g5	0.00	0.00	18.58	0.00	0.00	0.00	6.02	8.45	31.63	0.00
TRINITY_DN80876_c0_g6	0.00	0.00	0.00	0.00	0.00	0.00	0.00	0.00	0.00	0.00
TRINITY_DN80876_c1_g1	0.00	0.00	0.00	0.00	0.00	0.00	0.00	0.00	0.00	0.00
TRINITY_DN808772_c0_g1	0.00	0.00	0.00	0.00	15.50	0.00	0.00	0.00	7.20	0.00
TRINITY_DN808775_c0_g1	0.00	0.00	0.00	9.18	7.71	0.00	0.00	0.00	0.00	0.00
TRINITY_DN808779_c0_g1	0.00	0.00	26.75	0.00	0.00	0.00	0.00	0.00	0.00	0.00
TRINITY_DN80877_c1_g1	0.00	0.00	0.00	0.00	0.00	35.82	16.87	0.00	19.58	0.00
TRINITY_DN80877_c2_g1	6.50	12.69	23.17	1222.77	16.49	0.00	13.77	20.37	61.33	75.30
TRINITY_DN80877_c3_g1	0.00	0.00	0.00	7.59	25.73	0.00	11.29	0.00	23.83	11.18
TRINITY_DN808780_c0_g1	0.00	0.00	23.43	0.00	0.00	23.72	0.00	0.00	33.16	0.00
TRINITY_DN808781_c0_g1	2.16	4.22	10.18	0.00	10.33	0.00	0.00	0.00	0.00	0.00
TRINITY_DN808782_c0_g1	0.00	0.00	0.00	0.00	0.00	0.00	0.00	0.00	0.00	0.00
TRINITY_DN808783_c0_g1	0.00	0.00	0.00	0.00	0.00	0.00	0.00	0.00	0.00	0.00
TRINITY_DN808784_c0_g1	0.00	0.00	0.00	0.00	0.00	0.00	0.00	0.00	0.00	0.00
TRINITY_DN808787_c0_g1	0.00	0.00	0.00	0.00	15.82	15.88	0.00	0.00	7.35	0.00
TRINITY_DN808789_c0_g1	0.00	0.00	0.00	0.00	0.00	0.00	0.00	0.00	0.00	0.00
TRINITY_DN80878_c0_g1	0.00	0.00	0.00	0.00	0.00	0.00	0.00	0.00	0.00	0.00
TRINITY_DN80878_c0_g2	0.00	0.00	0.00	0.00	0.00	0.00	13.08	0.00	13.91	0.00
TRINITY_DN80878_c1_g1	0.00	0.00	0.00	4.53	0.00	0.00	5.64	1.14	5.02	1.13
TRINITY_DN808790_c0_g1	0.00	0.00	0.00	0.00	42.32	0.00	0.00	0.00	65.60	0.00
TRINITY_DN808791_c0_g1	0.00	0.00	0.00	0.00	0.00	0.00	0.00	0.00	6.74	0.00
TRINITY_DN808793_c0_g1	0.00	0.00	0.00	0.00	30.73	0.00	0.00	0.00	0.00	0.00
TRINITY_DN808794_c0_g1	0.00	0.00	0.00	4.15	0.00	0.00	0.00	0.00	0.00	0.00
TRINITY_DN808795_c0_g1	0.00	0.00	0.00	0.00	0.00	0.00	0.00	0.00	0.00	0.00
TRINITY_DN808797_c0_g1	0.00	0.00	0.00	0.00	5.96	0.00	0.00	0.00	0.00	0.00
TRINITY_DN808798_c0_g1	0.00	0.00	0.00	0.00	0.00	0.00	0.00	0.00	44.84	0.00
TRINITY_DN808799_c0_g1	0.00	0.00	0.00	0.00	0.00	0.00	0.00	0.00	0.00	0.00
TRINITY_DN80879_c0_g1	0.00	0.00	0.00	4.93	0.00	0.00	0.00	0.00	0.00	0.00
TRINITY_DN80879_c1_g1	0.00	0.00	0.00	0.00	0.00	0.00	0.00	0.00	5.98	0.00
TRINITY_DN8087_c0_g1	2.35	7.11	38.38	0.00	19.48	0.00	0.00	5.94	4.14	0.00
TRINITY_DN8087_c0_g2	0.00	9.12	7.40	25.50	87.25	18.89	12.47	10.58	75.68	5.28
TRINITY_DN8087_c1_g1	0.00	0.00	0.00	0.00	0.00	40.07	0.00	0.00	0.00	0.00
TRINITY_DN8087_c1_g2	0.51	6.82	5.25	8.58	9.04	4.66	3.23	2.73	21.08	0.54
TRINITY_DN8087_c1_g3	0.00	0.00	2.45	7.49	8.68	1.93	4.47	4.45	34.34	0.00
TRINITY_DN8087_c1_g4	0.00	0.00	0.00	0.00	0.00	0.00	0.00	0.00	10.76	0.00
TRINITY_DN8087_c1_g5	0.00	0.00	0.00	0.00	10.63	0.00	0.00	0.00	0.00	0.00
TRINITY_DN8087_c2_g1	0.00	0.00	0.00	0.00	0.00	0.00	0.00	0.00	0.00	0.00
TRINITY_DN8087_c4_g1	0.00	0.00	0.00	7.84	0.00	0.00	0.00	0.00	6.11	0.00
TRINITY_DN808800_c0_g1	0.00	0.00	0.00	5.02	16.92	0.00	0.00	0.00	15.73	0.00
TRINITY_DN808802_c0_g1	0.00	0.00	0.00	0.00	0.00	0.00	0.00	0.00	0.00	0.00
TRINITY_DN808804_c0_g1	0.00	0.00	0.00	0.00	0.00	0.00	0.00	0.00	0.00	0.00
TRINITY_DN808806_c0_g1	0.00	0.00	0.00	0.00	0.00	0.00	0.00	0.00	0.00	0.00
TRINITY_DN808807_c0_g1	0.00	0.00	0.00	0.00	0.00	0.00	0.00	0.00	0.00	0.00
TRINITY_DN808808_c0_g1	0.00	0.00	0.00	0.00	4.88	0.00	4.39	0.00	4.56	0.00
TRINITY_DN808809_c0_g1	0.00	0.00	0.00	0.00	0.00	0.00	0.00	0.00	0.00	0.00
TRINITY_DN80880_c0_g1	0.00	0.00	13.27	0.00	0.00	0.00	0.00	0.00	12.62	0.00
TRINITY_DN80880_c1_g1	0.00	0.00	0.00	0.00	0.00	0.00	0.00	0.00	51.08	0.00
TRINITY_DN80880_c3_g1	0.00	0.79	0.00	0.00	0.00	0.00	0.00	0.00	4.23	0.00
TRINITY_DN80880_c7_g1	0.00	0.00	0.00	0.00	0.00	0.00	0.00	0.00	0.00	0.00
TRINITY_DN808810_c0_g1	0.00	0.00	0.00	0.00	15.62	0.00	0.00	0.00	0.00	0.00
TRINITY_DN808812_c0_g1	0.00	0.00	0.00	2.70	0.00	0.00	0.00	0.00	0.00	0.00
TRINITY_DN808818_c0_g1	0.00	0.00	0.00	0.00	0.00	0.00	0.00	0.00	7.03	0.00
TRINITY_DN80881_c0_g1	0.00	8.53	20.56	16.54	0.00	6.93	0.00	9.39	19.65	0.00
TRINITY_DN80881_c0_g2	0.00	0.00	0.00	0.00	0.00	0.00	0.00	0.00	0.00	0.00
TRINITY_DN80881_c1_g1	0.00	0.00	6.36	0.00	12.75	19.26	0.00	5.60	11.90	0.00
TRINITY_DN808822_c0_g1	0.00	0.00	7.09	8.63	0.00	0.00	0.00	0.00	16.76	0.00
TRINITY_DN808823_c0_g1	0.00	0.00	0.00	0.00	14.91	0.00	0.00	0.00	0.00	0.00
TRINITY_DN808824_c0_g1	0.00	0.00	0.00	0.00	0.00	0.00	0.00	0.00	0.00	0.00
TRINITY_DN808825_c0_g1	0.00	0.00	0.00	0.00	9.60	0.00	0.00	0.00	0.00	0.00
TRINITY_DN808827_c0_g1	0.00	0.00	0.00	0.00	0.00	0.00	0.00	0.00	0.00	0.00
TRINITY_DN808829_c0_g1	0.00	0.00	0.00	0.00	0.00	0.00	0.00	0.00	0.00	0.00
TRINITY_DN80882_c0_g1	0.00	0.00	0.00	0.00	0.00	0.00	0.00	0.00	0.00	0.00
TRINITY_DN80882_c1_g1	0.00	0.00	0.00	0.00	0.00	0.00	0.00	0.00	0.00	0.00
TRINITY_DN808831_c0_g1	0.00	0.00	0.00	0.00	0.00	0.00	0.00	0.00	0.00	0.00
TRINITY_DN808833_c0_g1	0.00	0.00	0.00	0.00	19.09	0.00	0.00	0.00	0.00	0.00
TRINITY_DN808834_c0_g1	0.00	0.00	0.00	0.00	0.00	0.00	0.00	0.00	5.62	0.00
TRINITY_DN808835_c1_g1	0.00	15.34	0.00	0.00	0.00	0.00	0.00	0.00	17.66	0.00
TRINITY_DN808837_c0_g1	0.00	0.00	0.00	8.23	0.00	0.00	0.00	0.00	0.00	0.00
TRINITY_DN808838_c0_g1	0.00	0.00	0.00	5.48	0.00	18.59	0.00	0.00	8.63	0.00
TRINITY_DN80883_c0_g1	0.00	0.00	0.00	0.00	0.00	0.00	0.00	15.44	46.24	0.00
TRINITY_DN80883_c0_g2	0.00	0.00	0.00	0.00	0.00	0.00	0.00	6.58	26.44	0.00
TRINITY_DN808841_c0_g1	0.00	0.00	0.00	0.00	0.00	0.00	0.00	0.00	0.00	0.00
TRINITY_DN808842_c0_g1	0.00	0.00	0.00	2.05	6.79	3.38	0.00	3.02	0.00	0.00
TRINITY_DN808843_c0_g1	0.00	0.00	0.00	0.00	0.00	0.00	0.00	0.00	0.00	0.00
TRINITY_DN808844_c0_g1	0.00	0.00	2.01	2.48	0.00	1.00	0.00	0.00	6.84	0.00
TRINITY_DN808845_c0_g1	0.00	0.00	7.43	6.79	3.75	0.00	0.00	0.00	14.41	0.00
TRINITY_DN808848_c0_g1	0.00	0.00	0.00	0.00	32.96	0.00	0.00	0.00	0.00	0.00
TRINITY_DN80884_c0_g1	0.00	0.00	0.00	0.00	0.00	0.00	0.00	0.00	0.00	0.00
TRINITY_DN80884_c0_g2	0.00	0.00	0.00	0.00	0.00	0.00	0.00	0.00	0.00	0.00
TRINITY_DN80884_c0_g3	0.00	0.00	0.00	0.00	0.00	0.00	0.00	0.00	14.71	0.00
TRINITY_DN80884_c0_g4	0.00	0.00	0.00	0.00	16.75	8.39	0.00	0.00	0.00	0.00
TRINITY_DN80884_c0_g5	0.00	0.00	0.00	2.64	0.00	8.77	3.94	0.00	0.00	0.00
TRINITY_DN80884_c0_g6	0.00	0.00	0.00	0.04	6.56	0.00	0.00	0.00	18.02	0.12
TRINITY_DN80884_c0_g7	0.00	7.35	0.00	5.31	0.00	0.00	0.00	7.85	0.00	0.00
TRINITY_DN80884_c0_g8	0.00	0.00	0.00	0.00	11.60	0.00	0.00	0.00	0.00	0.00
TRINITY_DN80884_c1_g1	0.00	0.00	1.74	5.35	1.78	0.00	1.60	0.00	5.78	1.59
TRINITY_DN80884_c2_g1	0.00	0.00	0.00	5.54	0.00	0.00	0.00	0.00	0.00	0.00
TRINITY_DN80884_c4_g1	0.00	46.02	73.97	0.00	0.00	0.00	0.00	0.00	0.00	0.00
TRINITY_DN808853_c0_g1	0.00	24.69	0.00	0.00	10.06	0.00	0.00	0.00	18.70	0.00
TRINITY_DN808854_c0_g1	0.00	0.00	31.50	0.00	0.00	0.00	0.00	0.00	0.00	0.00
TRINITY_DN808855_c0_g1	0.00	0.00	0.00	0.00	0.00	0.00	0.00	0.00	0.00	0.00
TRINITY_DN808856_c0_g1	0.00	0.00	0.00	0.00	0.00	0.00	0.00	0.00	0.00	0.00
TRINITY_DN808858_c0_g1	0.00	0.00	0.00	0.00	0.00	0.00	0.00	7.64	0.00	0.00
TRINITY_DN80885_c0_g1	0.00	0.00	7.43	0.00	0.00	0.00	0.00	0.00	4.73	0.00
TRINITY_DN808860_c0_g1	0.00	0.00	10.71	0.00	0.00	0.00	0.00	9.56	30.36	0.00
TRINITY_DN808861_c0_g1	0.00	0.00	2.89	8.83	20.51	0.00	0.00	2.61	0.00	0.00
TRINITY_DN808863_c0_g1	0.00	0.00	0.00	0.00	9.54	0.00	0.00	0.00	8.88	0.00
TRINITY_DN808864_c0_g1	0.00	0.00	0.00	0.00	29.08	0.00	0.00	0.00	0.00	0.00
TRINITY_DN808865_c0_g1	0.00	0.00	0.00	0.00	0.00	11.55	0.00	0.00	0.00	0.00
TRINITY_DN808867_c0_g1	0.00	0.00	0.00	2.37	0.00	0.00	0.00	0.00	8.38	0.00
TRINITY_DN808868_c0_g1	0.00	0.00	0.00	0.00	0.00	0.00	0.00	0.00	0.00	0.00
TRINITY_DN808869_c0_g1	0.00	10.60	0.00	0.00	0.00	0.00	0.00	0.00	0.00	0.00
TRINITY_DN80886_c0_g1	0.00	0.00	0.00	16.19	0.00	0.00	0.00	0.00	8.48	0.00
TRINITY_DN80886_c1_g1	0.00	0.00	0.00	0.00	0.00	0.00	9.19	0.00	0.00	3.02
TRINITY_DN80886_c1_g2	0.00	0.00	0.00	0.00	0.00	0.00	0.00	0.00	0.00	0.00
TRINITY_DN80886_c3_g1	0.00	0.00	0.00	0.00	0.00	0.00	0.00	0.00	0.00	0.00
TRINITY_DN80886_c4_g1	0.00	0.00	0.00	0.00	2.53	2.50	0.00	0.00	0.00	0.00
TRINITY_DN80886_c5_g1	0.00	0.00	0.00	0.00	0.00	0.00	0.00	0.00	0.00	0.00
TRINITY_DN808871_c0_g1	0.00	0.00	0.00	0.00	0.00	0.00	0.00	0.00	0.00	0.00
TRINITY_DN808874_c0_g1	0.00	0.00	0.00	7.97	0.00	0.00	0.00	0.00	0.00	0.00
TRINITY_DN808875_c0_g1	0.00	0.00	0.00	0.00	0.00	0.00	0.00	0.00	0.00	0.00
TRINITY_DN808877_c0_g1	0.00	0.00	0.00	0.00	0.00	0.00	0.00	0.00	6.90	0.00
TRINITY_DN808879_c0_g1	0.00	0.00	0.00	1.15	0.00	0.00	0.00	1.72	0.00	0.00
TRINITY_DN80887_c0_g1	0.56	21.96	5.91	18.30	55.88	8.33	10.77	0.00	46.17	0.00
TRINITY_DN80887_c0_g2	0.00	0.00	0.00	17.23	22.03	9.61	0.00	11.13	34.14	0.00
TRINITY_DN80887_c1_g1	0.00	0.00	0.00	0.00	0.00	0.00	0.00	0.00	0.00	0.00
TRINITY_DN80887_c4_g1	0.00	0.00	12.30	22.26	0.00	0.00	0.00	0.00	11.67	0.00
TRINITY_DN808880_c0_g1	0.00	0.00	0.00	0.00	17.05	0.00	0.00	0.00	0.00	0.00
TRINITY_DN808881_c0_g1	0.00	0.00	0.00	0.00	0.00	0.00	0.00	6.99	4.39	0.00
TRINITY_DN808885_c0_g1	0.00	0.00	0.00	0.00	0.00	0.00	0.00	0.00	0.00	0.00
TRINITY_DN808886_c0_g1	0.00	10.58	2.13	1.30	12.99	0.00	1.95	3.89	16.30	0.00
TRINITY_DN80888_c0_g1	0.00	0.00	8.74	18.33	10.00	0.00	0.00	0.00	8.21	0.00
TRINITY_DN80888_c0_g2	0.00	31.81	77.21	29.19	145.38	29.15	14.63	25.56	137.51	0.00
TRINITY_DN808893_c0_g1	0.00	0.00	18.43	0.00	0.00	0.00	0.00	0.00	0.00	0.00
TRINITY_DN808894_c0_g1	0.00	222.86	271.55	226.40	444.45	153.60	71.12	87.31	984.26	11.74
TRINITY_DN808895_c0_g1	0.00	4.24	1.02	2.51	14.66	0.00	0.00	0.95	0.00	0.00
TRINITY_DN808896_c0_g1	0.00	0.00	0.00	0.00	0.00	0.00	0.00	0.00	0.00	0.00
TRINITY_DN808899_c0_g1	0.00	0.00	0.00	0.00	0.00	0.00	0.00	0.00	0.00	0.00
TRINITY_DN80889_c0_g1	0.00	0.00	0.00	0.00	0.00	0.00	0.00	0.00	0.00	0.00
TRINITY_DN80889_c1_g1	0.00	0.00	0.00	0.00	0.00	0.00	0.00	0.00	0.00	0.00
TRINITY_DN8088_c0_g1	0.40	8.88	9.49	80.67	87.42	4.51	1.88	3.23	37.92	1.27
TRINITY_DN8088_c0_g2	0.00	3.97	41.77	23.13	85.75	17.95	6.99	0.00	0.00	0.00
TRINITY_DN8088_c0_g3	0.00	6.45	16.02	10.19	23.51	0.00	2.75	1.50	4.32	2.97
TRINITY_DN8088_c5_g1	0.00	0.00	0.00	6.02	0.00	0.00	0.00	0.00	0.00	0.00
TRINITY_DN808900_c0_g1	0.00	0.00	3.81	2.32	11.54	0.00	0.00	0.00	0.00	0.00
TRINITY_DN808901_c0_g1	0.00	0.00	0.00	0.00	0.00	0.00	0.00	0.00	0.00	0.00
TRINITY_DN808904_c0_g1	0.00	0.00	0.00	0.00	0.00	0.00	0.00	0.00	0.00	0.00
TRINITY_DN808906_c0_g1	0.00	0.00	0.00	0.00	0.00	0.00	0.00	0.00	0.00	0.00
TRINITY_DN808907_c0_g1	0.00	0.00	0.00	0.00	0.00	0.00	0.00	0.00	0.00	0.00
TRINITY_DN808909_c0_g1	0.00	18.70	0.00	0.00	0.00	0.00	0.00	0.00	0.00	0.00
TRINITY_DN80890_c0_g1	0.00	0.00	19.38	46.35	30.49	17.43	0.00	3.84	38.29	0.00
TRINITY_DN80890_c0_g3	0.00	0.00	0.00	0.00	0.00	0.00	0.00	0.00	0.00	0.00
TRINITY_DN80890_c1_g1	0.00	0.00	0.00	0.00	0.00	0.00	0.00	0.00	0.00	0.00
TRINITY_DN80890_c1_g2	0.00	0.00	0.00	0.00	0.00	0.00	0.00	0.00	31.05	0.00
TRINITY_DN80890_c2_g1	0.00	0.00	0.00	0.00	5.52	0.00	0.00	0.00	11.43	0.00
TRINITY_DN80890_c3_g1	0.00	0.00	0.00	0.00	0.00	68.07	0.00	0.00	15.83	0.00
TRINITY_DN80890_c4_g1	0.00	0.00	0.00	0.00	0.00	0.00	0.00	0.00	0.00	0.00
TRINITY_DN80890_c6_g1	0.00	0.00	0.00	0.00	79.35	0.00	0.00	0.00	54.99	0.00
TRINITY_DN808910_c0_g1	0.00	0.00	0.00	15.17	0.00	0.00	0.00	11.31	0.00	0.00
TRINITY_DN808911_c0_g1	0.00	0.00	7.98	2.42	4.02	0.00	0.00	3.55	11.28	0.00
TRINITY_DN808915_c0_g1	0.00	0.00	0.00	0.00	0.00	0.00	0.00	0.00	0.00	0.00
TRINITY_DN808917_c0_g1	0.00	0.00	0.00	0.00	0.00	0.00	0.00	5.04	0.00	0.00
TRINITY_DN808919_c0_g1	0.00	0.00	0.00	0.00	0.00	0.00	0.00	0.00	17.67	0.00
TRINITY_DN80891_c0_g1	0.00	0.00	0.00	0.00	2.14	0.00	0.00	0.00	2.02	0.00
TRINITY_DN80891_c0_g2	0.00	0.00	0.00	7.26	61.65	0.00	0.00	0.00	0.00	0.00
TRINITY_DN80891_c1_g1	0.00	0.00	0.00	0.00	0.00	8.67	0.00	0.00	0.00	0.00
TRINITY_DN80891_c2_g1	0.00	1.99	0.00	1.47	0.00	3.70	0.00	2.19	9.93	0.00
TRINITY_DN80891_c4_g1	0.00	0.00	0.00	0.00	0.00	0.00	0.00	0.00	0.00	0.00
TRINITY_DN80891_c6_g1	0.00	0.00	0.00	0.00	0.00	0.00	0.00	0.00	0.00	0.00
TRINITY_DN808920_c0_g1	0.00	0.00	0.00	10.29	0.00	0.00	0.00	0.00	16.27	0.00
TRINITY_DN808921_c0_g1	0.00	0.00	0.00	12.02	0.00	6.74	5.98	0.00	0.00	0.00
TRINITY_DN808922_c0_g1	0.00	0.00	0.00	0.00	0.00	0.00	0.00	0.00	0.00	0.00
TRINITY_DN808923_c0_g1	0.00	3.80	0.00	5.59	0.00	4.64	0.00	0.00	0.00	0.00
TRINITY_DN808924_c0_g1	0.00	0.00	0.00	0.00	0.00	0.00	0.00	0.00	0.00	0.00
TRINITY_DN808925_c0_g1	0.00	0.00	0.00	0.00	16.47	0.00	0.00	0.00	0.00	0.00
TRINITY_DN808927_c0_g1	0.00	0.00	0.00	0.00	0.00	0.00	0.00	0.00	0.00	0.00
TRINITY_DN808928_c0_g1	0.00	0.00	0.00	0.00	0.00	0.00	0.00	0.00	0.00	0.00
TRINITY_DN808932_c0_g1	0.00	0.00	14.28	2.88	0.00	0.00	0.00	0.00	0.00	0.00
TRINITY_DN808934_c0_g1	0.00	0.00	13.19	0.00	0.00	0.00	0.00	0.00	0.00	0.00
TRINITY_DN808935_c0_g1	0.00	0.00	9.49	0.00	0.00	0.00	0.00	0.00	0.00	0.00
TRINITY_DN808936_c0_g1	0.00	0.00	0.00	0.00	0.00	0.00	0.00	0.00	0.00	0.00
TRINITY_DN808937_c0_g1	0.00	0.00	2.45	3.00	0.00	12.28	0.00	0.00	0.00	2.21
TRINITY_DN80893_c0_g1	0.00	0.00	0.00	0.00	0.00	0.00	0.00	5.01	0.00	0.00
TRINITY_DN80893_c0_g2	0.00	18.75	18.01	0.00	0.00	0.00	0.00	0.00	22.47	0.00
TRINITY_DN808942_c0_g1	0.00	0.00	0.00	0.00	0.00	0.00	0.00	1.49	9.34	1.48
TRINITY_DN808943_c0_g1	0.00	0.00	0.00	16.44	21.86	5.49	0.00	4.80	15.32	0.00
TRINITY_DN808944_c0_g1	0.00	0.00	0.00	0.00	9.33	0.00	0.00	0.00	0.00	0.00
TRINITY_DN808945_c0_g1	0.00	6.54	0.00	0.00	15.99	0.00	14.18	0.00	7.42	0.00
TRINITY_DN808948_c0_g1	0.00	0.00	0.00	0.00	0.00	0.00	0.00	0.00	0.00	0.00
TRINITY_DN80894_c0_g1	2.11	2.06	24.95	9.36	15.56	26.02	0.00	14.74	8.09	4.48
TRINITY_DN80894_c1_g1	0.00	3.09	0.00	6.03	11.31	0.00	2.20	0.00	0.00	0.00
TRINITY_DN80894_c2_g1	0.00	0.00	0.00	0.00	89.46	0.00	0.00	13.13	27.62	0.00
TRINITY_DN80894_c2_g3	0.00	0.00	31.50	9.47	16.16	0.00	0.00	0.00	0.00	0.00
TRINITY_DN80894_c2_g6	0.00	0.00	0.00	0.00	0.00	0.00	0.00	0.00	16.19	0.00
TRINITY_DN80894_c3_g1	0.00	0.00	0.00	14.73	0.00	24.90	0.00	0.00	0.00	0.00
TRINITY_DN80894_c4_g1	15.34	0.00	0.00	0.00	0.00	0.00	0.00	0.00	0.00	0.00
TRINITY_DN80894_c5_g1	0.00	0.00	0.00	0.00	0.00	0.00	0.00	0.00	0.00	0.00
TRINITY_DN808951_c0_g1	0.00	0.00	0.00	0.00	0.00	0.00	0.00	0.00	0.00	0.00
TRINITY_DN808952_c0_g1	0.00	0.00	0.00	0.00	0.00	0.00	0.00	0.00	0.00	0.00
TRINITY_DN808954_c0_g1	0.00	0.00	0.00	0.00	0.00	0.00	0.00	0.00	0.00	0.00
TRINITY_DN808955_c0_g1	0.00	0.00	0.00	0.00	0.00	0.00	0.00	0.00	0.00	0.00
TRINITY_DN808956_c0_g1	0.00	0.00	0.00	0.00	0.00	0.00	0.00	0.00	22.26	0.00
TRINITY_DN808957_c0_g1	0.00	21.79	0.00	0.00	0.00	0.00	0.00	0.00	0.00	0.00
TRINITY_DN808959_c0_g1	0.00	0.00	0.00	0.00	0.00	0.00	0.00	14.48	60.70	0.00
TRINITY_DN80895_c0_g1	0.00	0.00	0.00	0.00	0.00	0.00	0.00	0.00	0.00	0.00
TRINITY_DN808963_c0_g1	0.00	0.00	0.00	2.42	8.02	0.00	0.00	0.00	0.00	0.00
TRINITY_DN808965_c0_g1	0.00	0.00	0.00	0.00	0.00	0.00	0.00	0.00	0.00	0.00
TRINITY_DN808967_c0_g1	0.00	0.00	0.00	0.00	0.00	0.00	0.00	0.00	0.00	0.00
TRINITY_DN808968_c0_g1	0.00	0.00	0.00	0.00	0.00	0.00	0.00	0.00	0.00	0.00
TRINITY_DN808969_c0_g1	0.00	0.00	3.24	0.00	3.27	0.00	0.00	0.00	3.07	0.00
TRINITY_DN80896_c0_g1	0.00	2.38	0.00	0.00	9.45	0.00	3.69	0.00	9.07	0.81
TRINITY_DN80896_c0_g2	0.00	9.59	0.00	0.00	0.00	0.00	0.00	0.00	8.44	0.00
TRINITY_DN80896_c0_g3	0.00	5.99	3.39	6.28	2.54	5.94	0.00	5.76	16.10	0.00
TRINITY_DN80896_c2_g1	0.00	0.00	0.00	0.00	9.02	0.00	0.00	0.00	8.39	0.00
TRINITY_DN80896_c3_g1	0.00	0.00	0.00	0.00	0.00	0.00	0.00	0.00	0.00	0.00
TRINITY_DN808970_c0_g1	0.00	0.00	0.00	0.00	0.00	0.00	0.00	0.00	0.00	0.00
TRINITY_DN808971_c0_g1	0.00	0.00	0.00	0.00	0.00	0.00	0.00	0.00	0.00	0.00
TRINITY_DN808972_c0_g1	0.00	0.00	0.00	0.00	0.00	0.00	0.00	2.83	5.97	0.00
TRINITY_DN808973_c0_g1	0.00	0.00	0.00	22.79	0.00	9.66	0.00	0.00	8.99	0.00
TRINITY_DN808975_c0_g1	0.00	0.00	0.00	1.93	0.00	0.00	0.00	0.00	0.00	0.00
TRINITY_DN808977_c0_g1	0.00	0.00	0.00	0.00	0.00	0.00	0.00	0.00	9.30	0.00
TRINITY_DN808979_c0_g1	0.00	0.00	0.00	10.85	0.00	0.00	0.00	0.00	0.00	0.00
TRINITY_DN80897_c1_g1	0.00	0.00	0.00	0.00	43.30	0.00	0.00	0.00	20.12	0.00
TRINITY_DN80897_c5_g1	0.00	0.00	0.00	3.57	0.00	0.00	0.00	0.00	0.00	0.00
TRINITY_DN80897_c6_g1	0.00	0.00	0.00	0.00	29.31	0.00	0.00	0.00	13.60	0.00
TRINITY_DN808980_c0_g1	0.00	0.00	0.00	0.00	0.00	0.00	0.00	0.00	0.00	0.00
TRINITY_DN808981_c0_g1	0.00	0.00	0.00	0.00	0.00	0.00	0.00	12.00	0.00	0.00
TRINITY_DN808983_c0_g1	0.00	0.00	0.00	0.00	0.00	0.00	0.00	0.00	0.00	0.00
TRINITY_DN808985_c0_g1	0.00	0.00	0.00	14.32	24.32	0.00	0.00	0.00	11.27	0.00
TRINITY_DN808986_c0_g1	0.00	0.00	0.00	10.85	18.54	0.00	0.00	16.45	0.00	0.00
TRINITY_DN808988_c0_g1	0.00	0.00	0.00	0.00	0.00	0.00	0.00	0.00	0.00	0.00
TRINITY_DN808989_c0_g1	0.00	0.00	0.00	0.00	0.00	0.00	0.00	0.00	5.65	3.10
TRINITY_DN80898_c0_g1	1.92	0.00	0.00	4.12	12.05	4.49	0.00	0.00	19.32	0.00
TRINITY_DN80898_c0_g2	0.00	0.00	0.00	0.00	2.65	0.00	0.00	1.39	0.00	0.00
TRINITY_DN80898_c1_g1	0.00	0.00	0.00	0.00	0.00	0.00	0.00	0.00	0.00	0.00
TRINITY_DN808991_c0_g1	0.00	0.00	0.00	0.00	0.00	0.00	0.00	0.00	0.00	0.00
TRINITY_DN808992_c0_g1	0.00	0.00	0.00	0.00	0.00	0.00	0.00	0.00	0.00	0.00
TRINITY_DN808994_c0_g1	0.00	0.00	0.00	0.00	0.00	0.00	0.00	0.00	0.00	0.00
TRINITY_DN808995_c0_g1	0.00	0.00	0.00	0.00	0.00	0.00	0.00	0.00	0.00	0.00
TRINITY_DN808996_c0_g1	0.00	0.00	0.00	0.00	0.00	0.00	0.00	0.00	0.00	0.00
TRINITY_DN808998_c0_g1	0.00	0.00	0.00	0.00	10.75	0.00	0.00	0.00	30.02	0.00
TRINITY_DN80899_c0_g1	0.00	0.00	0.00	0.00	0.00	0.00	0.00	26.71	0.00	0.00
TRINITY_DN80899_c11_g1	0.00	0.00	0.00	3.69	6.13	0.00	0.00	0.00	28.65	0.00
TRINITY_DN80899_c1_g1	0.00	0.00	0.00	0.00	0.00	0.00	0.00	0.00	0.00	0.00
TRINITY_DN80899_c1_g2	0.00	0.00	0.00	0.00	0.00	0.00	0.00	0.00	0.00	0.00
TRINITY_DN80899_c1_g3	0.00	0.00	0.00	0.00	0.00	0.00	0.00	0.00	0.00	0.00
TRINITY_DN80899_c2_g1	0.00	0.00	27.75	0.00	0.00	0.00	0.00	0.00	26.43	0.00
TRINITY_DN80899_c3_g1	0.00	0.00	0.00	7.75	0.00	0.00	0.00	0.00	36.54	0.00
TRINITY_DN80899_c6_g1	0.00	0.00	0.00	0.00	0.00	0.00	0.00	0.00	0.00	0.00
TRINITY_DN80899_c9_g1	0.00	0.00	46.58	13.94	23.67	0.00	0.00	0.00	18.29	0.00
TRINITY_DN8089_c0_g1	0.69	1.32	4.74	1.46	7.33	2.36	0.73	0.00	5.73	0.00
TRINITY_DN8089_c0_g2	5.92	98.71	164.39	171.28	357.95	135.75	66.12	86.02	494.98	13.00
TRINITY_DN8089_c1_g1	0.00	0.00	0.00	4.61	0.00	0.00	0.00	0.00	32.45	0.00
TRINITY_DN8089_c2_g1	1.38	40.46	69.99	74.38	96.61	39.10	18.18	19.14	150.42	5.84
TRINITY_DN8089_c2_g2	0.00	2.75	0.00	0.00	17.40	8.52	0.00	0.00	49.89	0.00
TRINITY_DN8089_c2_g3	0.00	5.96	0.00	13.17	0.00	0.00	6.55	9.66	0.00	0.00
TRINITY_DN8089_c2_g4	0.00	0.00	13.91	10.14	11.37	0.00	0.00	7.06	31.30	0.00
TRINITY_DN808_c0_g2	9.29	29.24	57.61	34.51	72.73	9.39	5.43	17.83	78.05	0.00
TRINITY_DN808_c0_g3	10.34	61.37	142.19	95.66	238.45	110.08	30.47	60.63	179.15	3.97
TRINITY_DN808_c0_g4	1.36	12.83	73.34	28.11	131.66	22.31	14.93	14.73	57.52	5.77
TRINITY_DN808_c0_g5	0.00	45.00	0.00	11.04	46.72	56.22	0.00	50.26	0.00	0.00
TRINITY_DN808_c3_g1	11.47	113.78	301.20	146.18	569.36	137.47	45.96	81.35	401.69	31.46
TRINITY_DN809000_c0_g1	0.00	0.00	0.00	0.00	0.00	0.00	0.00	0.00	0.00	0.00
TRINITY_DN809003_c0_g1	0.00	0.00	0.00	0.00	0.00	0.00	0.00	0.00	0.00	0.00
TRINITY_DN809004_c0_g1	0.00	0.00	0.00	0.00	8.29	0.00	0.00	0.00	0.00	0.00
TRINITY_DN809007_c0_g1	0.00	0.00	0.00	0.00	0.00	0.00	0.00	0.00	0.00	0.00
TRINITY_DN809009_c0_g1	0.00	0.00	0.00	0.00	0.00	0.00	0.00	0.00	0.00	0.00
TRINITY_DN80900_c0_g1	0.00	0.00	5.39	0.00	10.80	0.00	0.00	0.00	0.00	0.00
TRINITY_DN80900_c0_g2	0.00	3.95	15.49	0.00	47.62	0.00	0.00	0.00	0.00	0.00
TRINITY_DN809010_c0_g1	0.00	0.00	0.00	0.00	7.06	0.00	0.00	0.00	19.75	0.00
TRINITY_DN809011_c0_g1	0.00	0.00	0.00	0.00	0.00	0.00	0.00	0.00	0.00	0.00
TRINITY_DN809012_c0_g1	0.00	0.00	0.00	9.00	29.91	0.00	0.00	4.38	0.00	0.00
TRINITY_DN809015_c0_g1	0.00	0.00	0.00	10.74	0.00	0.00	0.00	0.00	0.00	0.00
TRINITY_DN809019_c0_g1	0.00	0.00	0.00	0.00	4.23	0.00	0.00	0.00	3.96	0.00
TRINITY_DN80901_c0_g3	0.00	0.00	0.00	0.00	5.51	0.00	2.86	0.00	4.52	0.00
TRINITY_DN809020_c0_g1	0.00	0.00	0.00	0.00	0.00	0.00	0.00	0.00	15.15	0.00
TRINITY_DN809021_c0_g1	0.00	0.00	0.00	0.00	0.00	0.00	5.60	0.00	0.00	0.00
TRINITY_DN809023_c0_g1	0.00	0.00	0.00	6.26	0.00	0.00	0.00	0.00	0.00	0.00
TRINITY_DN809024_c0_g1	0.00	0.00	0.00	0.00	0.00	0.00	0.00	0.00	0.00	0.00
TRINITY_DN809026_c0_g1	0.00	0.00	0.00	0.00	0.00	0.00	0.00	0.00	0.00	0.00
TRINITY_DN809027_c0_g1	0.00	0.00	0.00	0.00	0.00	0.00	0.00	0.00	0.00	0.00
TRINITY_DN80902_c1_g1	0.00	0.00	0.00	0.00	53.99	0.00	0.00	11.92	98.64	0.00
TRINITY_DN80902_c1_g2	0.00	11.17	37.40	0.00	64.85	36.78	0.00	0.00	0.00	0.00
TRINITY_DN80902_c2_g1	0.00	0.00	0.00	0.01	0.00	0.00	0.00	0.00	0.00	0.00
TRINITY_DN80902_c6_g1	0.00	0.00	0.00	0.00	19.64	0.00	0.00	0.00	0.00	0.00
TRINITY_DN809030_c0_g1	0.00	0.00	0.00	0.00	0.00	0.00	0.00	0.00	0.00	0.00
TRINITY_DN809031_c0_g1	0.00	5.85	0.00	0.00	0.00	0.00	0.00	0.00	0.00	0.00
TRINITY_DN809033_c0_g1	0.00	0.00	0.00	0.00	0.00	0.00	0.00	0.00	0.00	0.00
TRINITY_DN809034_c0_g1	0.00	0.00	11.16	37.03	22.37	22.48	10.04	19.66	52.21	4.97
TRINITY_DN80903_c0_g1	0.00	0.00	0.00	0.00	0.00	0.00	0.00	0.00	0.00	0.00
TRINITY_DN80903_c0_g2	0.00	0.00	8.81	5.33	0.00	0.00	3.98	3.90	15.41	0.00
TRINITY_DN80903_c0_g3	0.00	0.00	0.00	0.00	15.38	0.00	0.00	0.00	0.00	0.00
TRINITY_DN80903_c0_g4	0.00	9.56	0.00	0.00	2.92	2.90	0.00	0.00	0.00	0.00
TRINITY_DN80903_c0_g6	0.00	0.00	0.00	0.00	0.00	0.00	0.00	0.00	0.00	0.00
TRINITY_DN80903_c0_g7	0.00	0.00	0.00	0.45	0.00	0.00	14.74	0.00	9.70	0.00
TRINITY_DN80903_c0_g8	0.00	0.00	37.47	0.00	0.00	12.72	0.00	0.00	0.00	0.00
TRINITY_DN80903_c1_g1	0.00	0.00	28.08	12.65	14.30	0.00	0.00	0.00	0.00	0.00
TRINITY_DN80903_c2_g1	0.00	0.00	0.00	0.00	0.00	0.00	0.00	8.79	0.00	0.00
TRINITY_DN80903_c3_g1	0.00	0.00	0.00	0.00	0.00	0.00	0.00	0.00	0.00	0.00
TRINITY_DN80903_c4_g1	0.00	0.00	0.00	0.00	0.00	0.00	0.00	0.00	0.00	12.03
TRINITY_DN809040_c0_g1	0.00	0.00	0.00	0.00	0.00	0.00	0.00	0.00	0.00	0.00
TRINITY_DN809041_c0_g1	0.00	0.00	0.00	0.00	0.00	0.00	0.00	0.00	28.74	0.00
TRINITY_DN809042_c0_g1	0.00	0.00	0.00	0.00	0.00	0.00	0.00	0.00	37.69	0.00
TRINITY_DN809043_c0_g1	0.00	0.00	0.00	0.00	0.00	0.00	0.00	0.00	0.00	0.00
TRINITY_DN809044_c0_g1	0.00	0.00	0.00	0.00	0.00	0.00	0.00	0.00	0.00	0.00
TRINITY_DN809045_c0_g1	0.00	0.00	0.00	0.00	0.00	0.00	0.00	0.00	0.00	0.00
TRINITY_DN809048_c0_g1	0.00	0.00	0.00	14.57	0.00	0.00	0.00	0.00	5.66	0.00
TRINITY_DN80904_c0_g1	0.00	0.00	0.00	0.00	2.96	0.00	1.00	0.00	1.05	0.00
TRINITY_DN80904_c1_g1	0.00	0.00	0.00	0.00	6.95	0.00	0.00	0.00	2.18	0.00
TRINITY_DN80904_c2_g2	0.00	0.58	0.00	2.13	6.41	0.69	0.64	1.30	7.74	0.00
TRINITY_DN80904_c2_g3	0.00	0.00	37.12	7.31	18.24	0.00	0.00	5.35	5.80	0.00
TRINITY_DN80904_c2_g4	0.00	2.36	12.14	3.48	5.70	0.00	5.20	2.54	29.49	0.00
TRINITY_DN80904_c3_g1	0.00	0.00	0.00	0.00	0.00	12.15	0.00	0.00	5.64	0.00
TRINITY_DN80904_c5_g1	0.00	0.00	0.00	0.00	41.43	8.31	0.00	0.00	53.85	0.00
TRINITY_DN80904_c6_g1	0.00	0.00	0.00	7.54	0.00	0.00	0.00	0.00	0.00	0.00
TRINITY_DN80904_c9_g1	0.00	0.00	0.00	0.00	0.00	0.00	0.00	0.00	0.00	0.00
TRINITY_DN809051_c0_g1	0.00	0.00	0.00	0.00	0.00	11.07	0.00	0.00	0.00	0.00
TRINITY_DN809053_c0_g1	0.00	0.00	0.00	0.00	0.00	0.00	0.00	0.00	0.00	0.00
TRINITY_DN809054_c0_g1	0.00	0.00	0.00	0.00	0.00	0.00	0.00	0.00	0.00	0.00
TRINITY_DN809055_c0_g1	0.00	0.00	0.00	3.34	0.00	0.00	0.00	0.00	0.00	0.00
TRINITY_DN809056_c0_g1	0.00	0.00	0.00	0.00	0.00	0.00	0.00	0.00	0.00	0.00
TRINITY_DN809057_c0_g1	0.00	0.00	0.00	0.00	15.19	0.00	0.00	0.00	0.00	0.00
TRINITY_DN809059_c0_g1	0.00	0.00	0.00	0.00	0.00	0.00	0.00	0.00	0.00	0.00
TRINITY_DN80905_c1_g3	0.00	0.00	0.00	0.00	0.00	0.00	0.00	0.00	0.00	0.00
TRINITY_DN80905_c2_g1	0.00	0.00	4.74	8.61	4.76	0.00	0.00	0.00	19.58	0.00
TRINITY_DN809064_c0_g1	0.00	0.00	88.79	0.00	18.24	0.00	0.00	0.00	0.00	0.00
TRINITY_DN809067_c0_g1	0.00	0.00	0.00	0.00	0.00	0.00	0.00	0.00	0.00	0.00
TRINITY_DN809068_c0_g1	0.00	0.00	0.00	0.00	0.00	0.00	0.00	0.00	0.00	0.00
TRINITY_DN809069_c0_g1	0.00	0.00	0.00	6.44	3.55	0.00	0.00	6.30	10.00	0.00
TRINITY_DN80906_c1_g1	0.00	0.00	3.41	0.00	3.44	0.00	6.21	0.00	6.47	0.00
TRINITY_DN809070_c0_g1	0.00	0.00	0.00	0.00	0.00	0.00	3.15	3.09	3.27	0.00
TRINITY_DN809073_c0_g1	0.00	0.00	6.90	0.00	0.00	0.00	0.00	0.00	0.00	0.00
TRINITY_DN809074_c0_g1	0.00	0.00	0.00	0.00	0.00	0.00	0.00	0.00	6.22	0.00
TRINITY_DN809075_c0_g1	0.00	0.00	0.00	0.00	0.00	0.00	0.00	0.00	0.00	0.00
TRINITY_DN809076_c0_g1	0.00	0.00	0.00	0.00	0.00	0.00	0.00	0.00	21.03	0.00
TRINITY_DN809077_c0_g1	0.00	0.00	6.68	0.00	0.00	0.00	0.00	0.00	0.00	0.00
TRINITY_DN809078_c0_g1	0.00	0.00	0.00	5.37	0.00	0.00	0.00	0.00	8.43	0.00
TRINITY_DN80907_c0_g1	0.00	0.00	4.79	0.00	0.00	0.00	0.00	2.34	2.20	0.00
TRINITY_DN809080_c0_g1	0.00	0.00	0.00	0.00	0.00	0.00	0.00	0.00	0.00	0.00
TRINITY_DN809082_c0_g1	0.00	0.00	0.00	0.00	0.00	0.00	0.00	0.00	0.00	0.00
TRINITY_DN809083_c0_g1	0.00	0.00	0.00	0.00	0.00	0.00	0.00	0.00	0.00	0.00
TRINITY_DN809084_c0_g1	0.00	0.00	0.00	0.00	0.00	0.00	0.00	0.00	0.00	0.00
TRINITY_DN809086_c0_g1	0.00	0.00	0.00	5.05	11.47	0.00	0.00	0.00	7.58	7.42
TRINITY_DN809088_c0_g1	0.00	0.00	0.00	0.00	0.00	0.00	0.00	0.00	0.00	0.00
TRINITY_DN80908_c0_g2	0.00	24.97	0.00	16.46	120.77	0.00	4.75	14.48	58.07	0.00
TRINITY_DN80908_c0_g3	0.00	0.00	0.00	0.00	0.00	0.00	0.00	0.00	0.00	0.00
TRINITY_DN80908_c1_g1	0.00	0.00	0.00	9.55	0.00	0.00	0.00	0.00	0.00	0.00
TRINITY_DN80908_c6_g1	0.00	0.00	0.00	0.00	58.91	0.00	0.00	17.45	0.00	0.00
TRINITY_DN809090_c0_g1	0.00	0.00	0.00	0.00	0.00	0.00	0.00	0.00	0.00	0.00
TRINITY_DN809092_c0_g1	0.00	0.00	0.00	0.00	0.00	0.00	0.00	0.00	0.00	0.00
TRINITY_DN809093_c0_g1	0.00	0.00	0.00	0.00	0.00	0.00	0.00	0.00	0.00	0.00
TRINITY_DN809096_c0_g1	0.00	0.00	0.00	0.00	8.24	0.00	0.00	0.00	0.00	0.00
TRINITY_DN809098_c0_g1	0.00	4.37	0.00	0.00	0.00	0.00	0.00	0.00	9.95	0.00
TRINITY_DN809099_c0_g1	0.00	0.00	0.00	0.00	0.00	0.00	0.00	0.00	0.00	0.00
TRINITY_DN8090_c0_g1	0.00	0.00	38.60	23.18	40.88	13.54	9.93	7.95	79.43	0.00
TRINITY_DN8090_c0_g2	0.00	3.73	0.00	0.00	24.02	18.18	4.09	4.00	0.00	0.00
TRINITY_DN8090_c12_g1	0.00	0.00	0.00	0.00	0.00	0.00	0.00	0.00	0.00	0.00
TRINITY_DN8090_c13_g1	0.00	0.00	0.00	0.00	0.00	0.00	0.00	0.00	0.00	0.00
TRINITY_DN8090_c1_g1	0.00	0.00	0.00	0.00	0.00	0.00	0.00	0.00	0.00	0.00
TRINITY_DN8090_c3_g1	0.00	0.00	36.98	26.22	25.62	56.67	13.65	0.00	0.00	0.00
TRINITY_DN8090_c4_g2	0.00	0.00	0.00	0.00	57.26	0.00	0.00	0.00	17.66	0.00
TRINITY_DN8090_c8_g1	0.00	0.00	0.00	0.00	0.00	0.00	0.00	0.00	0.00	0.00
TRINITY_DN8090_c9_g1	0.00	0.00	0.00	0.00	0.00	0.00	0.00	0.00	0.00	0.00
TRINITY_DN809101_c0_g1	0.00	12.26	0.00	0.00	0.00	0.00	0.00	0.00	6.97	0.00
TRINITY_DN809104_c0_g1	0.00	0.00	0.00	0.00	0.00	0.00	0.00	0.00	0.00	0.00
TRINITY_DN80910_c0_g1	0.00	0.00	11.62	11.02	37.75	0.00	0.00	0.00	11.48	0.00
TRINITY_DN80910_c0_g3	0.00	0.00	0.00	2.84	0.00	0.00	0.00	0.00	0.00	0.00
TRINITY_DN80910_c1_g1	0.00	0.00	0.00	4.81	0.00	0.00	0.00	0.00	0.00	0.00
TRINITY_DN80910_c4_g1	0.00	0.00	0.00	0.00	0.00	0.00	0.00	0.00	17.16	0.00
TRINITY_DN809110_c0_g1	0.00	0.00	0.00	0.00	3.98	0.00	0.00	0.00	0.00	0.00
TRINITY_DN809111_c0_g1	0.00	0.00	0.00	7.31	24.85	0.00	0.00	0.00	0.00	0.00
TRINITY_DN809114_c0_g1	0.00	0.00	0.00	11.51	0.00	0.00	0.00	0.00	0.00	0.00
TRINITY_DN809115_c0_g1	0.00	0.00	0.00	0.00	0.00	0.00	0.00	0.00	0.00	0.00
TRINITY_DN809116_c0_g1	0.00	0.00	0.00	19.01	0.00	0.00	0.00	0.00	0.00	0.00
TRINITY_DN809118_c0_g1	0.00	0.00	0.00	0.00	11.18	0.00	0.00	0.00	0.00	0.00
TRINITY_DN809119_c0_g1	0.00	0.00	0.00	0.00	22.02	0.00	0.00	0.00	0.00	0.00
TRINITY_DN80911_c0_g1	0.00	0.00	9.02	8.28	4.59	4.52	0.00	0.00	0.00	2.04
TRINITY_DN809120_c0_g1	0.00	0.00	9.27	0.00	0.00	0.00	0.00	8.22	17.46	0.00
TRINITY_DN809122_c0_g1	0.00	0.00	0.00	0.00	0.00	5.01	0.00	0.00	7.16	0.00
TRINITY_DN809123_c0_g1	0.00	0.00	0.00	6.15	10.43	0.00	0.00	0.00	0.00	0.00
TRINITY_DN809124_c0_g1	0.00	0.00	0.00	21.69	0.00	0.00	0.00	0.00	17.16	0.00
TRINITY_DN809125_c0_g1	0.00	0.00	0.00	0.00	0.00	0.00	15.55	0.00	0.00	0.00
TRINITY_DN809128_c0_g1	0.00	0.00	43.27	0.00	28.94	0.00	0.00	0.00	0.00	0.00
TRINITY_DN809129_c0_g1	0.00	0.00	0.00	0.00	0.00	0.00	0.00	0.00	0.00	0.00
TRINITY_DN80912_c1_g1	0.00	0.00	16.55	0.00	0.00	0.00	0.00	0.00	0.00	0.00
TRINITY_DN80912_c2_g1	0.00	0.00	18.39	0.00	0.00	12.37	0.00	5.40	11.46	0.00
TRINITY_DN80912_c2_g2	0.00	13.24	21.28	0.00	0.00	0.00	0.00	0.00	15.07	0.00
TRINITY_DN80912_c2_g4	0.00	6.34	0.00	0.00	0.00	0.00	0.00	0.00	7.20	0.00
TRINITY_DN80912_c4_g1	0.00	0.00	0.00	0.00	0.00	0.00	0.00	0.00	0.00	0.00
TRINITY_DN809130_c0_g1	0.00	0.00	0.00	0.00	0.00	0.00	0.00	0.00	0.00	0.00
TRINITY_DN809131_c0_g1	0.00	3.51	4.25	5.15	17.10	12.82	0.00	0.00	3.99	0.00
TRINITY_DN809132_c0_g1	0.00	0.00	0.00	0.00	0.00	2.96	0.00	0.00	5.60	0.00
TRINITY_DN809133_c0_g1	0.00	4.03	2.42	0.00	0.00	0.00	0.00	0.00	0.00	0.00
TRINITY_DN809134_c0_g1	0.00	12.90	15.49	0.00	95.24	0.00	0.00	0.00	0.00	0.00
TRINITY_DN809135_c0_g1	0.00	0.00	0.00	0.00	0.00	0.00	0.00	0.00	26.99	0.00
TRINITY_DN809137_c0_g1	0.00	0.00	0.00	0.00	9.17	0.00	0.00	0.00	25.57	0.00
TRINITY_DN809138_c0_g1	0.00	0.00	0.00	0.00	19.43	0.00	0.00	0.00	0.00	0.00
TRINITY_DN809139_c0_g1	0.00	0.00	0.00	10.59	0.00	0.00	0.00	0.00	0.00	0.00
TRINITY_DN80913_c0_g2	0.00	0.00	0.00	0.00	18.34	0.00	0.00	8.22	0.00	0.00
TRINITY_DN80913_c3_g1	10.92	0.00	0.00	0.00	0.00	50.89	6.80	4.69	0.00	0.00
TRINITY_DN809142_c0_g1	0.00	0.00	48.51	0.00	0.00	0.00	0.00	0.00	0.00	0.00
TRINITY_DN809143_c0_g1	0.00	0.00	0.00	0.00	0.00	0.00	0.00	0.00	14.95	0.00
TRINITY_DN809144_c0_g1	0.00	0.00	0.00	0.00	29.82	0.00	0.00	0.00	0.00	0.00
TRINITY_DN809145_c0_g1	0.00	0.00	0.00	0.00	0.00	0.00	0.00	0.00	0.00	0.00
TRINITY_DN809146_c0_g1	0.00	0.00	0.00	0.00	0.00	0.00	0.00	0.00	4.64	0.00
TRINITY_DN809147_c0_g1	3.34	6.57	3.98	4.83	0.00	0.00	0.00	0.00	14.99	0.00
TRINITY_DN809149_c0_g1	0.00	0.00	0.00	7.11	0.00	0.00	0.00	0.00	0.00	0.00
TRINITY_DN80914_c0_g2	2.95	99.06	126.64	78.32	210.89	61.64	23.54	50.52	451.49	17.18
TRINITY_DN80914_c1_g2	0.00	4.23	0.00	0.00	5.19	2.04	2.24	0.00	16.13	0.94
TRINITY_DN80914_c2_g1	0.00	0.00	0.00	0.00	13.15	0.00	0.00	0.00	0.00	0.00
TRINITY_DN80914_c2_g2	0.00	0.00	0.00	0.00	58.28	19.25	0.00	0.00	0.00	0.00
TRINITY_DN80914_c4_g1	0.00	0.00	0.00	0.00	0.00	0.00	0.00	0.00	42.05	0.00
TRINITY_DN80914_c4_g2	0.00	0.00	0.00	0.00	0.00	0.00	0.00	0.85	1.76	0.00
TRINITY_DN80914_c7_g1	0.00	0.00	0.00	0.00	0.00	0.00	0.00	0.00	0.00	0.00
TRINITY_DN80914_c9_g1	0.00	0.00	13.77	0.00	0.00	0.00	0.00	0.00	30.98	0.00
TRINITY_DN809150_c0_g1	0.00	0.00	0.00	0.00	0.00	0.00	0.00	0.00	0.00	0.00
TRINITY_DN809152_c0_g1	0.00	0.00	0.00	4.98	0.00	0.00	0.00	0.00	0.00	0.00
TRINITY_DN809153_c0_g1	0.00	0.00	0.00	0.00	0.00	0.00	0.00	0.00	0.00	0.00
TRINITY_DN809154_c0_g1	0.00	0.00	0.00	0.00	16.63	0.00	0.00	0.00	0.00	0.00
TRINITY_DN809155_c0_g1	0.00	0.00	7.79	0.00	0.00	0.00	0.00	0.00	9.90	0.00
TRINITY_DN809156_c0_g1	0.00	0.00	4.38	0.00	0.00	4.40	0.00	0.00	0.00	0.00
TRINITY_DN80915_c0_g3	0.00	0.00	0.00	0.00	0.00	0.00	0.00	0.00	18.00	16.77
TRINITY_DN80915_c1_g1	0.00	1.73	3.11	1.91	3.20	1.03	0.00	1.94	5.03	0.00
TRINITY_DN80915_c3_g1	0.52	1.99	10.15	10.68	14.61	1.79	2.81	2.86	16.33	3.33
TRINITY_DN80915_c4_g1	0.00	0.00	19.41	5.79	0.00	9.83	0.00	0.00	9.14	0.00
TRINITY_DN80915_c5_g1	0.00	0.00	0.00	22.43	38.10	0.00	0.00	0.00	0.00	0.00
TRINITY_DN80915_c6_g1	0.00	0.00	0.00	0.00	0.00	0.00	0.00	0.00	0.00	0.00
TRINITY_DN80915_c7_g1	0.00	0.00	0.00	0.00	0.00	0.00	0.00	0.00	8.83	0.00
TRINITY_DN809161_c0_g1	0.00	0.00	0.00	9.19	7.72	0.00	0.00	0.00	7.19	0.00
TRINITY_DN809165_c0_g1	0.00	0.00	0.00	0.00	0.00	0.00	0.00	0.00	0.00	0.00
TRINITY_DN809166_c0_g1	0.00	0.00	0.00	0.00	0.00	0.00	0.00	0.00	0.00	0.00
TRINITY_DN809167_c0_g1	0.00	0.00	31.21	0.00	0.00	0.00	0.00	0.00	0.00	0.00
TRINITY_DN809168_c0_g1	0.00	0.00	0.00	0.00	0.00	0.00	0.00	0.00	0.00	0.00
TRINITY_DN80916_c0_g1	0.00	0.00	0.00	4.59	15.41	0.00	0.00	0.00	7.17	0.00
TRINITY_DN809172_c0_g1	0.00	0.00	0.00	0.00	0.00	0.00	0.00	0.00	0.00	0.00
TRINITY_DN809174_c0_g1	0.00	8.81	31.79	19.01	64.52	10.77	0.00	9.45	20.01	9.39
TRINITY_DN809175_c0_g1	0.00	13.83	0.00	5.02	0.00	0.00	0.00	0.00	0.00	0.00
TRINITY_DN809176_c0_g1	0.00	0.00	0.00	7.03	0.00	5.88	0.00	0.00	0.00	0.00
TRINITY_DN809177_c0_g1	0.00	0.00	0.00	1.02	1.70	0.00	0.00	0.00	1.60	0.00
TRINITY_DN809180_c0_g1	0.00	0.00	0.00	0.00	15.01	0.00	0.00	0.00	13.91	0.00
TRINITY_DN809181_c0_g1	0.00	0.00	0.00	0.00	0.00	0.00	0.00	0.00	0.00	0.00
TRINITY_DN809182_c0_g1	0.00	0.00	16.35	1.99	0.00	0.00	0.00	0.00	0.00	0.00
TRINITY_DN809183_c0_g1	0.00	0.00	0.00	0.00	0.00	0.00	0.00	0.00	0.00	0.00
TRINITY_DN809184_c0_g1	0.00	0.00	0.00	0.00	5.19	0.00	0.00	0.00	0.00	0.00
TRINITY_DN809185_c0_g1	0.00	0.00	0.00	0.00	0.00	0.00	0.00	0.00	0.00	0.00
TRINITY_DN809187_c0_g1	0.00	0.00	0.00	0.00	0.00	0.00	0.00	0.00	0.00	0.00
TRINITY_DN809188_c0_g1	0.00	0.00	0.00	0.00	0.00	0.00	0.00	0.00	11.14	0.00
TRINITY_DN80918_c0_g1	0.00	0.00	0.00	1.95	17.28	0.00	0.00	2.88	0.00	0.00
TRINITY_DN80918_c1_g1	0.00	0.00	0.00	0.00	0.00	0.00	0.00	0.00	0.00	0.00
TRINITY_DN80918_c1_g2	0.00	13.07	3.95	16.82	2.65	14.82	0.00	0.00	7.45	0.00
TRINITY_DN80918_c5_g1	0.00	0.00	0.00	0.00	0.00	19.25	0.00	0.00	18.00	0.00
TRINITY_DN80918_c6_g1	0.00	0.00	37.40	0.00	0.00	0.00	0.00	0.00	35.62	0.00
TRINITY_DN80918_c7_g1	0.00	0.00	0.00	0.00	0.00	0.00	0.00	0.00	0.00	0.00
TRINITY_DN80918_c8_g1	0.00	0.00	0.00	0.00	0.00	0.00	0.00	0.00	0.00	0.00
TRINITY_DN80918_c9_g1	0.00	0.00	0.00	0.00	0.00	0.00	0.00	0.00	0.00	0.00
TRINITY_DN809191_c0_g1	0.00	0.00	0.00	0.00	0.00	0.00	0.00	0.00	0.00	0.00
TRINITY_DN809192_c0_g1	0.00	9.64	0.00	0.00	0.00	0.00	0.00	0.00	0.00	0.00
TRINITY_DN809194_c0_g1	0.00	0.00	14.77	8.84	0.00	7.47	0.00	0.00	0.00	0.00
TRINITY_DN809195_c0_g1	0.00	0.00	0.00	1.60	0.00	0.00	0.00	2.37	0.00	0.00
TRINITY_DN809196_c0_g1	0.00	0.00	0.00	12.49	10.38	0.00	0.00	0.00	9.70	0.00
TRINITY_DN809199_c0_g1	0.00	0.00	0.00	13.84	0.00	0.00	0.00	0.00	0.00	0.00
TRINITY_DN80919_c0_g1	0.00	0.00	0.00	0.00	25.56	0.00	0.00	0.00	11.84	0.00
TRINITY_DN80919_c0_g2	0.00	0.00	0.00	0.00	35.61	0.00	13.95	0.00	0.00	0.00
TRINITY_DN80919_c0_g3	0.00	0.00	0.00	2.50	0.00	4.14	0.00	0.00	7.74	0.00
TRINITY_DN80919_c0_g4	0.00	0.00	0.00	0.00	0.00	0.00	0.00	0.00	0.00	0.00
TRINITY_DN80919_c1_g1	0.00	0.00	0.00	0.00	0.00	0.00	0.00	0.00	0.00	0.00
TRINITY_DN80919_c2_g1	0.00	0.00	0.00	0.00	0.00	0.00	0.00	0.00	10.31	0.00
TRINITY_DN80919_c2_g3	0.00	6.36	0.00	23.22	32.29	3.87	6.98	6.86	18.14	0.00
TRINITY_DN80919_c4_g1	0.00	0.00	0.00	0.00	2.39	0.00	4.30	2.14	0.00	0.00
TRINITY_DN8091_c0_g1	2.13	56.35	98.67	86.76	208.06	72.97	27.31	56.39	289.45	14.83
TRINITY_DN8091_c1_g1	0.00	0.00	0.00	0.00	0.00	0.00	0.00	0.00	0.00	0.00
TRINITY_DN8091_c1_g2	0.00	0.00	14.56	0.00	2.94	0.00	2.51	0.00	4.48	2.47
TRINITY_DN8091_c1_g3	0.00	0.00	0.00	0.00	0.00	0.00	0.00	0.00	0.00	0.00
TRINITY_DN8091_c2_g1	0.00	0.00	0.00	0.00	16.01	0.00	0.00	14.14	0.00	0.00
TRINITY_DN8091_c3_g1	9.55	0.00	0.00	0.00	0.00	0.00	0.00	0.00	7.49	0.00
TRINITY_DN809201_c0_g1	0.00	0.00	0.00	0.00	0.00	0.00	0.00	0.00	0.00	0.00
TRINITY_DN809203_c0_g1	0.00	0.00	0.00	0.00	0.00	0.00	0.00	0.00	0.00	0.00
TRINITY_DN809204_c0_g1	0.00	0.00	0.00	0.00	0.00	0.00	0.00	0.00	0.00	0.00
TRINITY_DN809205_c0_g1	0.00	0.00	0.00	6.38	0.00	0.00	0.00	0.00	10.06	0.00
TRINITY_DN809207_c0_g1	0.00	0.00	0.00	0.00	0.00	3.70	0.00	0.00	5.64	0.00
TRINITY_DN809208_c0_g1	0.00	0.00	12.16	0.00	3.08	0.00	0.00	0.00	2.89	0.00
TRINITY_DN80920_c0_g1	0.00	0.00	15.49	0.00	18.73	0.00	34.64	0.00	0.00	0.00
TRINITY_DN80920_c0_g2	0.00	0.00	0.00	0.00	16.32	8.18	0.00	0.00	7.57	0.00
TRINITY_DN80920_c1_g1	0.00	0.00	0.00	0.00	0.00	0.00	0.00	0.00	0.00	0.00
TRINITY_DN80920_c3_g1	0.00	0.00	0.00	0.00	0.00	0.00	0.00	0.00	0.00	0.00
TRINITY_DN80920_c4_g1	0.00	0.00	0.00	0.00	0.00	0.00	0.00	0.00	0.00	0.00
TRINITY_DN80920_c5_g1	0.00	3.42	0.00	0.00	0.00	4.17	0.00	0.00	0.00	0.00
TRINITY_DN80920_c6_g1	0.00	0.00	0.00	0.00	0.00	0.00	0.00	0.00	0.00	0.00
TRINITY_DN809211_c0_g1	0.00	0.00	6.59	3.95	6.61	0.00	0.00	0.00	0.00	0.00
TRINITY_DN809215_c0_g1	0.00	8.38	0.00	0.00	0.00	10.23	0.00	0.00	0.00	0.00
TRINITY_DN809216_c0_g1	0.00	0.00	0.00	0.00	10.75	0.00	0.00	0.00	0.00	0.00
TRINITY_DN809218_c0_g1	0.00	0.00	0.00	3.20	0.00	0.00	0.00	0.00	0.00	0.00
TRINITY_DN809219_c0_g1	0.00	2.97	0.00	0.00	3.62	14.43	0.00	0.00	0.00	0.00
TRINITY_DN80921_c0_g1	0.00	0.00	1.79	1.10	3.66	1.79	0.00	0.00	1.72	0.00
TRINITY_DN80921_c0_g2	0.00	0.63	6.08	1.42	6.27	1.52	0.70	0.72	8.88	0.00
TRINITY_DN809220_c0_g1	0.00	0.00	0.00	0.00	0.00	0.00	0.00	0.00	0.00	0.00
TRINITY_DN809221_c0_g1	0.00	0.00	0.00	0.00	0.00	0.00	0.00	0.00	0.00	0.00
TRINITY_DN809222_c0_g1	0.00	0.00	0.00	4.29	0.00	0.00	0.00	0.00	0.00	0.00
TRINITY_DN809225_c0_g1	0.00	0.00	0.00	0.00	0.00	0.00	0.00	0.00	49.67	0.00
TRINITY_DN809226_c0_g1	0.00	0.00	0.00	0.00	0.00	0.00	0.00	0.00	0.00	0.00
TRINITY_DN809228_c0_g1	0.00	0.00	0.00	8.42	0.00	0.00	0.00	0.00	13.31	0.00
TRINITY_DN80922_c1_g1	0.00	0.00	2.53	0.00	2.57	0.00	2.31	0.00	12.06	0.00
TRINITY_DN80922_c1_g2	0.00	0.00	0.00	0.00	0.00	0.00	0.00	0.00	0.00	0.00
TRINITY_DN80922_c2_g1	0.00	0.00	0.00	0.00	0.00	0.00	14.85	0.00	0.00	0.00
TRINITY_DN80922_c3_g1	0.00	0.00	0.00	4.91	0.00	0.00	0.00	0.00	0.00	0.00
TRINITY_DN80922_c4_g1	0.00	0.00	0.00	1.96	0.00	0.00	0.00	0.00	7.48	0.00
TRINITY_DN809230_c0_g1	0.00	0.00	0.00	9.18	0.00	0.00	0.00	0.00	0.00	0.00
TRINITY_DN809232_c0_g1	0.00	0.00	0.00	0.00	0.00	0.00	0.00	0.00	12.92	0.00
TRINITY_DN809234_c0_g1	0.00	0.00	23.99	0.00	0.00	0.00	0.00	0.00	11.35	0.00
TRINITY_DN809235_c0_g1	0.00	0.00	0.00	0.00	0.00	0.00	0.00	0.00	0.00	0.00
TRINITY_DN809236_c0_g1	0.00	0.00	0.00	0.00	30.01	0.00	0.00	0.00	0.00	0.00
TRINITY_DN809237_c0_g1	0.00	0.00	0.00	0.00	0.00	0.00	0.00	0.00	0.00	0.00
TRINITY_DN809239_c0_g1	0.00	0.00	4.48	0.00	4.50	0.00	0.00	0.00	8.41	0.00
TRINITY_DN80923_c0_g1	0.00	0.00	0.00	2.61	2.17	2.14	0.00	0.00	0.00	0.00
TRINITY_DN809241_c0_g1	0.00	0.00	0.00	0.00	18.08	0.00	0.00	0.00	0.00	0.00
TRINITY_DN809245_c0_g1	0.00	0.00	0.00	0.00	0.00	0.00	0.00	0.00	0.00	0.00
TRINITY_DN809246_c0_g1	0.00	0.00	0.00	0.00	2.66	0.00	0.00	0.00	0.00	0.00
TRINITY_DN809247_c0_g1	0.00	0.00	0.00	0.00	0.00	0.00	0.00	0.00	0.00	0.00
TRINITY_DN80924_c0_g1	0.00	0.00	0.00	23.41	0.00	0.00	0.00	0.00	3.31	0.00
TRINITY_DN80924_c0_g2	0.00	12.72	3.85	0.00	11.64	0.00	0.00	0.00	0.00	0.00
TRINITY_DN80924_c1_g1	0.00	0.00	1.54	0.00	0.00	0.00	0.00	1.43	4.47	0.00
TRINITY_DN80924_c1_g2	0.00	0.00	0.00	6.67	0.00	0.00	0.00	0.00	1.73	0.00
TRINITY_DN80924_c1_g4	0.00	0.00	0.00	0.00	0.00	0.00	0.00	0.00	0.00	0.00
TRINITY_DN80924_c1_g5	0.00	0.00	4.22	10.23	25.48	4.25	0.00	3.75	7.94	0.00
TRINITY_DN80924_c1_g6	0.00	0.00	0.00	0.00	0.00	0.00	0.00	0.00	0.00	0.00
TRINITY_DN80924_c1_g7	0.00	2.41	0.00	5.33	17.67	2.92	2.65	0.00	0.00	0.00
TRINITY_DN80924_c2_g2	0.00	0.00	0.00	0.00	0.00	0.00	0.00	0.00	0.00	0.00
TRINITY_DN80924_c2_g3	0.00	0.00	0.00	0.00	0.00	0.00	0.00	0.00	0.00	0.00
TRINITY_DN80924_c3_g1	0.00	0.00	0.00	0.00	30.48	0.00	0.00	0.00	0.00	0.00
TRINITY_DN809250_c0_g1	0.00	0.00	0.00	0.00	0.00	0.00	0.00	0.00	0.00	0.00
TRINITY_DN809251_c0_g1	0.00	0.00	0.00	0.00	0.00	0.00	0.00	0.00	0.00	0.00
TRINITY_DN809252_c0_g1	0.00	9.24	0.00	0.00	16.15	1.88	0.00	1.16	5.24	0.00
TRINITY_DN809253_c0_g1	0.00	0.00	0.00	0.00	0.00	7.98	0.00	0.00	0.00	0.00
TRINITY_DN809254_c0_g1	0.00	0.00	0.00	0.00	2.14	0.00	0.00	0.00	0.00	0.00
TRINITY_DN809257_c0_g1	0.00	0.00	0.00	0.00	0.00	0.00	0.00	0.00	39.34	0.00
TRINITY_DN809258_c0_g1	0.00	0.00	10.99	0.00	0.00	0.00	0.00	0.00	20.74	0.00
TRINITY_DN809259_c0_g1	0.00	0.00	0.00	0.00	0.00	11.86	0.00	0.00	0.00	0.00
TRINITY_DN80925_c0_g1	0.00	0.00	0.00	0.00	0.00	16.11	0.00	0.00	0.00	0.00
TRINITY_DN80925_c0_g2	0.00	0.00	0.00	0.00	0.00	0.00	0.00	0.00	0.00	0.00
TRINITY_DN80925_c0_g3	3.51	0.00	25.17	10.17	4.22	0.00	11.40	3.72	0.00	0.00
TRINITY_DN80925_c1_g1	0.00	0.00	56.29	0.00	9.38	14.33	12.60	16.43	13.39	0.00
TRINITY_DN809260_c0_g1	0.00	0.00	0.00	0.00	0.00	0.00	0.00	0.00	0.00	0.00
TRINITY_DN809261_c0_g1	0.00	0.00	0.00	0.00	5.86	5.91	0.00	0.00	5.48	0.00
TRINITY_DN809262_c0_g1	0.00	0.00	0.00	2.28	0.00	0.00	0.00	0.00	0.00	0.00
TRINITY_DN809263_c0_g1	0.00	0.00	6.13	5.60	4.68	0.00	0.00	0.00	3.31	3.15
TRINITY_DN809265_c0_g1	0.00	0.00	0.00	0.00	0.00	0.00	0.00	0.00	0.00	0.00
TRINITY_DN809267_c0_g1	0.00	0.00	0.00	0.00	0.00	0.00	0.00	0.00	0.00	0.00
TRINITY_DN80926_c0_g1	0.00	42.22	0.00	11.33	14.01	0.00	33.58	0.00	23.34	0.00
TRINITY_DN80926_c1_g1	0.00	0.00	0.00	0.00	0.00	0.00	0.00	0.00	0.00	0.00
TRINITY_DN809270_c0_g1	0.00	0.00	0.00	0.00	25.40	0.00	0.00	0.00	11.75	0.00
TRINITY_DN809271_c0_g1	0.00	0.00	0.00	0.00	0.00	13.84	0.00	0.00	0.00	0.00
TRINITY_DN809272_c0_g1	0.00	0.00	0.00	0.00	0.00	0.00	0.00	0.00	0.00	0.00
TRINITY_DN809273_c0_g1	0.00	24.98	0.00	0.00	0.00	0.00	0.00	0.00	0.00	0.00
TRINITY_DN809276_c1_g1	0.00	0.00	0.00	0.00	0.00	0.00	0.00	0.00	0.00	0.00
TRINITY_DN809277_c0_g1	0.00	0.00	0.00	0.00	0.00	0.00	13.38	0.00	0.00	0.00
TRINITY_DN809278_c0_g1	0.00	0.00	0.00	0.00	0.00	0.00	0.00	0.00	0.00	0.00
TRINITY_DN809279_c0_g1	0.00	0.00	5.86	3.53	0.00	0.00	0.00	5.16	0.00	0.00
TRINITY_DN80927_c0_g1	0.00	0.00	10.42	0.00	0.00	0.00	0.00	0.00	0.00	0.00
TRINITY_DN80927_c0_g2	0.00	0.00	0.00	0.00	0.00	0.00	0.00	0.00	0.00	0.00
TRINITY_DN80927_c10_g1	0.00	0.00	0.00	8.48	14.41	0.00	0.00	0.00	0.00	0.00
TRINITY_DN80927_c1_g1	0.00	0.00	0.00	0.00	0.00	0.00	0.00	0.00	0.00	0.00
TRINITY_DN80927_c2_g1	0.00	3.11	3.39	1.56	19.06	3.25	1.19	1.56	10.79	2.04
TRINITY_DN80927_c2_g2	0.00	0.00	3.86	2.35	3.89	0.00	0.00	0.00	0.00	0.00
TRINITY_DN80927_c3_g1	0.00	0.00	0.00	17.38	29.57	0.00	0.00	0.00	0.00	0.00
TRINITY_DN80927_c4_g1	0.00	0.00	0.00	0.00	0.00	0.00	0.00	0.00	0.00	16.31
TRINITY_DN80927_c4_g2	0.00	0.00	0.00	0.00	2.37	0.00	0.00	0.00	13.38	0.00
TRINITY_DN80927_c5_g1	0.00	0.00	17.04	0.00	8.60	0.00	0.00	0.00	0.00	0.00
TRINITY_DN80927_c5_g3	0.00	0.00	0.00	0.00	0.00	0.00	0.00	0.00	0.00	0.00
TRINITY_DN80927_c5_g4	0.00	0.00	0.00	0.00	0.00	0.00	0.00	0.00	0.00	0.00
TRINITY_DN80927_c5_g6	0.00	0.00	35.18	0.00	0.00	0.00	0.00	0.00	0.00	0.00
TRINITY_DN80927_c5_g7	0.00	0.00	0.00	0.00	0.00	0.00	0.00	0.00	0.00	0.00
TRINITY_DN80927_c8_g1	0.00	0.00	0.00	0.00	0.00	0.00	0.00	0.00	15.29	0.00
TRINITY_DN80927_c9_g1	0.00	0.00	0.00	0.00	0.00	0.00	0.00	0.00	0.00	0.00
TRINITY_DN809280_c0_g1	0.00	0.00	0.00	0.00	0.00	11.47	10.15	0.00	0.00	0.00
TRINITY_DN809281_c0_g1	0.00	0.00	0.00	5.56	0.00	4.62	0.00	0.00	8.63	0.00
TRINITY_DN809282_c0_g1	0.00	0.00	19.65	9.55	11.89	11.85	7.12	0.00	29.64	0.00
TRINITY_DN809283_c0_g1	0.00	0.00	0.00	4.23	0.00	0.00	0.00	0.00	6.58	0.00
TRINITY_DN809284_c0_g1	0.00	0.00	0.00	0.00	0.00	0.00	0.00	0.00	0.00	0.00
TRINITY_DN809285_c0_g1	0.00	0.00	4.48	2.71	0.00	0.00	4.05	0.00	8.41	0.00
TRINITY_DN809287_c0_g1	0.00	0.00	0.00	0.00	0.00	0.00	0.00	0.00	0.00	0.00
TRINITY_DN809289_c0_g1	0.00	0.00	0.00	0.00	0.00	0.00	0.00	0.00	0.00	0.00
TRINITY_DN80928_c0_g1	0.00	0.00	22.52	20.00	0.00	8.47	0.00	5.67	39.38	0.00
TRINITY_DN80928_c0_g2	0.00	0.00	0.00	0.00	75.65	0.00	0.00	32.26	54.60	0.00
TRINITY_DN809290_c0_g1	0.00	0.00	4.46	0.00	8.97	0.00	0.00	0.00	8.38	0.00
TRINITY_DN809293_c0_g1	0.00	0.00	0.00	0.00	0.00	0.00	0.00	0.00	0.00	0.00
TRINITY_DN809296_c0_g1	0.00	0.00	0.00	0.00	0.00	45.73	13.38	0.00	0.00	0.00
TRINITY_DN809298_c0_g1	0.00	0.00	0.00	0.00	0.00	0.00	0.00	9.11	0.00	0.00
TRINITY_DN809299_c0_g1	0.00	0.00	0.00	0.00	0.00	0.00	16.45	0.00	0.00	0.00
TRINITY_DN80929_c0_g1	0.00	0.00	0.00	0.00	0.00	3.56	0.00	0.00	0.00	0.00
TRINITY_DN80929_c0_g2	0.00	0.00	0.00	0.00	0.00	0.00	0.00	0.00	0.00	0.00
TRINITY_DN80929_c0_g3	0.00	0.00	15.35	0.00	0.00	0.00	0.00	13.92	29.18	0.00
TRINITY_DN8092_c0_g1	0.00	0.00	0.00	0.00	18.66	17.72	0.00	0.00	17.36	0.00
TRINITY_DN8092_c1_g1	0.00	0.00	0.00	0.00	0.00	0.00	0.00	0.00	21.68	0.00
TRINITY_DN809301_c0_g1	0.00	0.00	0.00	0.00	0.00	0.00	0.00	0.00	0.00	0.00
TRINITY_DN809302_c0_g1	0.00	0.00	0.00	0.00	10.18	0.00	0.00	0.00	0.00	0.00
TRINITY_DN809303_c0_g1	0.00	0.00	0.00	0.00	0.00	0.00	0.00	0.00	0.00	0.00
TRINITY_DN809307_c0_g1	0.00	0.00	9.37	0.00	0.00	0.00	0.00	16.62	8.83	0.00
TRINITY_DN809309_c0_g1	0.00	0.00	0.00	0.00	0.00	0.00	0.00	2.61	0.00	0.00
TRINITY_DN80930_c0_g1	0.00	0.00	0.00	0.00	0.00	0.00	0.00	0.00	0.00	0.00
TRINITY_DN809310_c0_g1	5.50	16.18	65.61	55.12	124.92	33.09	17.63	23.07	104.34	0.00
TRINITY_DN809311_c0_g1	0.00	0.00	0.00	0.00	0.00	0.00	0.00	0.00	0.00	0.00
TRINITY_DN809312_c0_g1	0.00	0.00	0.00	28.86	32.95	0.00	0.00	0.00	15.17	0.00
TRINITY_DN809313_c0_g1	3.34	0.00	0.00	0.00	4.01	0.00	0.00	0.14	3.75	0.00
TRINITY_DN809316_c0_g1	0.00	0.00	0.00	0.00	0.00	0.00	0.00	0.00	10.58	0.00
TRINITY_DN809320_c0_g1	0.00	0.00	0.00	0.00	0.00	10.30	9.09	0.00	19.15	0.00
TRINITY_DN809321_c0_g1	1.41	2.71	0.00	2.27	0.00	3.26	0.00	0.00	4.89	1.49
TRINITY_DN809322_c0_g1	0.00	0.00	0.00	0.00	0.00	0.00	0.00	0.00	0.00	0.00
TRINITY_DN809323_c0_g1	0.00	0.00	0.00	4.34	0.00	0.00	0.00	0.00	0.00	0.00
TRINITY_DN809324_c0_g1	0.00	0.00	0.00	0.00	0.00	0.00	0.00	0.00	0.00	0.00
TRINITY_DN809325_c0_g1	0.00	0.00	0.00	0.00	0.00	0.00	0.00	0.00	0.00	0.00
TRINITY_DN809326_c0_g1	0.00	0.00	2.56	0.00	5.20	0.00	0.00	0.00	2.44	0.00
TRINITY_DN809327_c0_g1	0.00	9.78	0.00	0.00	0.00	0.00	0.00	0.00	0.00	0.00
TRINITY_DN80932_c0_g1	0.00	0.00	0.00	23.55	0.00	0.00	0.00	0.00	6.46	0.00
TRINITY_DN80932_c0_g2	0.00	0.00	0.00	0.00	6.90	0.00	0.00	0.00	0.00	0.00
TRINITY_DN80932_c2_g1	0.00	0.00	0.00	0.00	0.00	0.00	15.84	0.00	0.00	0.00
TRINITY_DN809331_c0_g1	0.00	0.00	0.00	0.00	0.00	0.00	0.00	0.00	0.00	0.00
TRINITY_DN809332_c0_g1	0.00	0.00	0.00	0.00	0.00	0.00	0.00	0.00	0.00	0.00
TRINITY_DN809333_c0_g1	0.00	0.00	0.00	0.00	0.00	0.00	0.00	0.00	6.68	0.00
TRINITY_DN809335_c0_g1	0.00	0.00	0.00	0.00	0.00	0.00	0.00	0.00	0.00	0.00
TRINITY_DN809336_c0_g1	0.00	0.00	0.00	0.00	0.00	0.00	0.00	0.00	34.02	0.00
TRINITY_DN809337_c0_g1	0.00	5.11	0.00	0.00	0.00	0.00	0.00	0.00	0.00	0.00
TRINITY_DN809338_c0_g1	0.00	0.00	0.00	0.00	0.00	0.00	0.00	0.00	0.00	0.00
TRINITY_DN809339_c0_g1	0.00	6.94	0.00	18.77	0.00	0.00	0.00	0.00	0.00	0.00
TRINITY_DN80933_c0_g1	0.00	0.00	0.00	0.00	0.00	0.00	0.00	0.00	0.00	0.00
TRINITY_DN80933_c0_g2	0.00	0.00	0.00	0.00	0.00	0.00	0.00	0.00	0.00	0.00
TRINITY_DN80933_c3_g1	0.00	0.00	0.00	0.00	41.41	0.00	0.00	0.00	0.00	0.00
TRINITY_DN809341_c0_g1	0.00	0.00	0.00	2.91	4.83	0.00	0.00	0.00	0.00	0.00
TRINITY_DN809342_c0_g1	0.00	0.00	0.00	0.00	0.00	0.00	0.00	0.00	9.30	0.00
TRINITY_DN809344_c0_g1	0.00	0.00	12.72	0.00	0.00	0.00	0.00	0.00	5.95	0.00
TRINITY_DN809345_c0_g1	0.00	0.00	0.00	0.00	0.00	0.00	0.00	0.00	0.00	0.00
TRINITY_DN809346_c0_g1	0.00	0.00	0.00	0.00	0.00	0.00	0.00	0.00	0.00	0.00
TRINITY_DN80934_c0_g1	0.00	0.00	24.61	0.00	37.82	1.40	11.06	0.00	42.89	0.00
TRINITY_DN80934_c1_g1	0.00	0.00	17.00	11.59	13.50	11.13	3.46	3.47	20.56	5.16
TRINITY_DN809350_c0_g1	0.00	5.66	20.66	0.00	0.00	0.00	0.00	0.00	19.31	6.12
TRINITY_DN809352_c0_g1	0.00	0.00	0.00	0.00	0.00	0.00	0.00	0.00	0.00	0.00
TRINITY_DN809353_c0_g1	0.00	18.13	0.00	4.40	0.00	0.00	0.00	0.00	0.00	0.00
TRINITY_DN809355_c0_g1	0.00	0.00	0.00	3.50	10.11	0.00	0.00	4.44	18.90	0.00
TRINITY_DN809357_c0_g1	0.00	0.00	0.00	0.00	0.00	0.00	0.00	0.00	0.00	0.00
TRINITY_DN809358_c0_g1	0.00	0.00	0.00	4.78	0.00	0.00	0.00	0.00	0.00	0.00
TRINITY_DN809359_c0_g1	0.00	0.00	0.00	0.00	0.00	0.00	0.00	0.00	0.00	0.00
TRINITY_DN80935_c0_g1	0.00	0.00	0.00	0.00	0.00	0.00	0.00	0.00	15.68	0.00
TRINITY_DN80935_c11_g1	0.00	0.00	2.95	0.00	0.00	0.00	0.00	0.00	0.00	0.00
TRINITY_DN80935_c4_g1	0.00	0.00	0.00	10.59	13.19	0.00	0.00	0.00	24.66	0.00
TRINITY_DN80935_c6_g1	0.00	2.17	8.66	4.00	1.11	3.25	1.00	1.01	9.46	0.00
TRINITY_DN80935_c6_g3	0.00	0.00	6.75	5.18	3.45	0.00	0.00	3.12	6.50	1.54
TRINITY_DN80935_c6_g4	0.00	18.60	0.00	0.00	0.00	0.00	0.00	0.00	0.00	0.00
TRINITY_DN80935_c6_g5	0.00	0.00	0.00	0.00	0.00	0.00	0.00	0.00	0.00	0.00
TRINITY_DN80935_c7_g1	0.00	9.48	11.48	6.98	23.52	0.00	0.00	0.00	0.00	0.00
TRINITY_DN80935_c9_g1	0.00	0.00	34.87	0.00	0.00	0.00	0.00	0.00	0.00	0.00
TRINITY_DN809360_c0_g1	0.00	0.00	0.00	0.00	33.52	0.00	0.00	0.00	0.00	0.00
TRINITY_DN809363_c0_g1	0.00	1.89	0.00	1.40	0.00	0.00	0.00	0.00	0.00	0.00
TRINITY_DN809365_c0_g1	0.00	0.00	0.00	4.84	8.16	0.00	0.00	0.00	7.57	0.00
TRINITY_DN809366_c0_g1	0.00	0.00	0.00	0.00	0.00	0.00	0.00	0.00	8.48	0.00
TRINITY_DN809368_c0_g1	0.00	0.00	0.00	0.00	0.00	0.00	0.00	0.00	16.56	0.00
TRINITY_DN809369_c0_g1	0.00	0.00	0.00	9.84	0.00	0.00	3.67	0.00	7.63	0.00
TRINITY_DN80936_c0_g1	0.00	0.00	0.00	5.48	9.27	0.00	0.00	0.00	0.00	0.00
TRINITY_DN80936_c0_g2	0.00	0.00	0.00	0.00	35.51	0.00	0.00	0.00	0.00	0.00
TRINITY_DN80936_c0_g3	0.00	0.00	0.00	0.00	0.00	0.00	0.00	0.00	18.43	0.00
TRINITY_DN80936_c1_g1	0.00	45.01	23.81	31.08	43.79	31.60	9.44	18.44	45.09	0.00
TRINITY_DN80936_c1_g3	0.00	0.00	0.00	8.83	0.00	0.00	0.00	0.00	13.91	0.00
TRINITY_DN80936_c2_g1	0.00	0.00	10.77	6.45	0.00	0.00	0.00	0.00	0.00	0.00
TRINITY_DN80936_c3_g1	0.00	0.00	0.00	0.00	14.55	0.00	0.00	0.00	0.00	0.00
TRINITY_DN80936_c3_g3	0.00	0.00	0.00	0.00	0.00	0.00	0.00	0.00	0.00	0.00
TRINITY_DN809370_c0_g1	0.00	0.00	0.00	0.00	0.00	0.00	0.00	0.00	0.00	9.00
TRINITY_DN809371_c0_g1	0.00	0.00	0.00	0.00	19.89	0.00	0.00	0.00	0.00	0.00
TRINITY_DN809372_c0_g1	0.00	0.00	0.00	0.00	0.00	0.00	0.00	0.00	4.68	0.00
TRINITY_DN809375_c0_g1	0.00	0.00	0.00	10.55	0.00	0.00	0.00	0.00	0.00	0.00
TRINITY_DN809376_c0_g1	0.00	0.00	0.00	0.00	0.00	0.00	0.00	0.00	0.00	0.00
TRINITY_DN80937_c0_g1	0.00	0.00	0.00	0.00	0.00	0.00	0.00	0.00	0.00	0.00
TRINITY_DN80937_c0_g2	0.00	0.00	0.00	0.00	80.99	0.00	0.00	0.00	0.00	0.00
TRINITY_DN80937_c0_g3	0.00	0.00	0.00	0.00	0.00	0.00	0.00	0.00	0.00	0.00
TRINITY_DN80937_c2_g1	0.00	0.00	0.00	0.00	0.00	0.00	0.00	0.00	0.00	0.00
TRINITY_DN80937_c2_g3	0.00	0.00	0.00	0.00	0.00	0.00	0.00	0.00	9.12	0.00
TRINITY_DN80937_c5_g1	0.00	0.00	0.00	0.00	0.00	0.00	0.00	0.00	0.00	0.00
TRINITY_DN809381_c0_g1	0.00	0.00	0.00	0.00	0.00	0.00	0.00	0.00	24.18	0.00
TRINITY_DN809382_c0_g1	0.00	0.00	0.00	0.00	0.00	0.00	0.00	0.00	0.00	0.00
TRINITY_DN809384_c0_g1	0.00	0.00	0.00	0.00	0.00	0.00	0.00	0.00	0.00	0.00
TRINITY_DN809386_c0_g1	0.00	0.00	0.00	0.00	9.22	0.00	0.00	0.00	0.00	0.00
TRINITY_DN809387_c0_g1	0.00	0.00	0.00	0.00	0.00	0.00	0.00	0.00	10.69	0.00
TRINITY_DN809389_c0_g1	0.00	0.00	0.00	0.00	0.00	0.00	0.00	0.00	0.00	0.00
TRINITY_DN80938_c1_g1	0.00	0.00	0.00	0.00	0.00	0.00	0.00	0.00	13.22	0.00
TRINITY_DN80938_c1_g2	0.00	0.00	0.00	4.93	33.32	0.00	0.00	0.00	0.00	0.00
TRINITY_DN80938_c1_g4	0.00	0.00	0.00	0.00	0.00	0.00	0.00	0.00	0.00	16.91
TRINITY_DN80938_c1_g5	0.00	0.00	12.74	0.00	0.00	0.00	0.00	0.00	36.27	0.00
TRINITY_DN80938_c1_g6	0.00	0.00	0.00	0.00	0.00	0.00	0.00	0.00	0.00	0.00
TRINITY_DN80938_c1_g7	0.00	0.00	0.00	0.00	0.00	0.00	0.00	0.00	0.00	0.00
TRINITY_DN80938_c2_g1	0.00	0.00	0.00	0.00	0.00	0.00	0.00	0.00	0.00	0.00
TRINITY_DN80938_c3_g1	0.00	0.00	0.00	0.00	17.56	0.00	0.00	0.00	0.00	0.00
TRINITY_DN80938_c7_g1	0.00	0.00	0.00	0.00	0.00	0.00	0.00	0.00	0.00	0.00
TRINITY_DN809390_c0_g1	0.00	0.00	0.00	0.00	9.94	0.00	0.00	0.00	0.00	0.00
TRINITY_DN809392_c0_g1	0.00	0.00	0.00	15.49	0.00	0.00	0.00	0.00	0.00	0.00
TRINITY_DN809394_c0_g1	0.00	0.00	0.00	0.00	0.00	0.00	0.00	0.00	0.00	0.00
TRINITY_DN809395_c0_g1	0.00	0.00	0.00	0.00	0.00	0.00	0.00	0.00	0.00	0.00
TRINITY_DN809396_c0_g1	0.00	0.00	0.00	7.07	0.00	0.00	0.00	0.00	0.00	0.00
TRINITY_DN809397_c0_g1	0.00	0.00	0.00	0.00	0.00	0.00	0.00	0.00	0.00	0.00
TRINITY_DN809398_c0_g1	0.00	0.00	0.00	0.00	0.00	0.00	0.00	0.00	0.00	0.00
TRINITY_DN809399_c0_g1	0.00	0.00	0.00	0.00	0.00	0.00	0.00	0.00	35.14	0.00
TRINITY_DN80939_c0_g1	0.00	0.00	0.00	0.00	64.86	0.00	0.00	0.00	23.99	0.00
TRINITY_DN80939_c0_g2	0.00	0.00	0.00	0.00	22.43	0.00	0.00	0.00	0.00	0.00
TRINITY_DN80939_c0_g3	0.00	0.00	13.34	0.00	0.00	0.00	0.00	6.76	14.82	0.00
TRINITY_DN80939_c1_g1	0.00	0.00	0.00	0.00	0.00	0.00	0.00	0.00	0.00	0.00
TRINITY_DN80939_c7_g1	0.00	0.00	0.00	11.04	0.00	0.00	0.00	0.00	0.00	0.00
TRINITY_DN8093_c1_g1	0.00	1.67	4.00	3.69	8.23	0.00	0.92	0.94	8.74	0.00
TRINITY_DN8093_c6_g1	0.00	0.00	8.33	2.75	2.29	0.00	0.00	0.00	4.06	2.03
TRINITY_DN809401_c0_g1	0.00	0.00	18.08	3.63	0.00	0.00	0.00	0.00	0.00	0.00
TRINITY_DN809403_c0_g1	0.00	0.00	0.00	0.00	0.00	0.00	0.00	0.00	0.00	0.00
TRINITY_DN809406_c0_g1	0.00	0.00	0.00	4.79	0.00	0.00	0.00	0.00	0.00	0.00
TRINITY_DN809407_c0_g1	0.00	0.00	23.73	0.00	23.86	0.00	0.00	0.00	0.00	0.00
TRINITY_DN809408_c0_g1	0.00	0.00	0.00	7.75	0.00	0.00	0.00	0.00	0.00	0.00
TRINITY_DN80940_c0_g1	0.00	0.00	0.00	2.32	0.00	0.00	0.00	0.00	1.82	0.00
TRINITY_DN80940_c2_g2	0.00	9.15	19.53	11.27	23.82	9.76	0.00	2.28	7.10	1.12
TRINITY_DN80940_c2_g3	0.00	0.00	0.00	0.00	0.00	0.00	0.00	0.00	16.55	0.00
TRINITY_DN80940_c5_g1	0.00	0.00	0.00	0.00	0.00	0.00	0.00	0.00	0.00	0.00
TRINITY_DN80940_c6_g1	0.00	0.00	11.35	0.00	0.00	0.00	0.00	0.00	21.41	0.00
TRINITY_DN809410_c0_g1	0.00	0.00	0.00	0.00	0.00	0.00	0.00	0.00	0.00	0.00
TRINITY_DN809413_c0_g1	0.00	0.00	0.00	0.00	0.00	0.00	0.00	0.00	0.00	0.00
TRINITY_DN809414_c0_g1	16.58	0.00	0.00	0.00	0.00	0.00	0.00	0.00	0.00	0.00
TRINITY_DN809416_c0_g1	0.00	0.00	20.39	4.08	0.00	0.00	0.00	0.00	0.00	0.00
TRINITY_DN809419_c0_g1	0.00	0.00	0.00	0.00	0.00	18.69	0.00	0.00	4.36	0.00
TRINITY_DN80941_c0_g1	0.00	0.00	0.00	0.00	36.23	0.00	0.00	0.00	0.00	0.00
TRINITY_DN80941_c1_g2	0.00	0.00	0.00	0.00	0.00	0.00	0.00	0.00	0.00	0.00
TRINITY_DN80941_c2_g1	0.00	0.00	0.00	0.00	19.43	0.00	0.00	0.00	0.00	0.00
TRINITY_DN80941_c3_g1	0.00	0.00	14.03	4.91	17.10	0.00	4.23	0.00	59.58	0.00
TRINITY_DN80941_c3_g2	1.35	6.49	35.84	29.69	39.88	15.58	7.15	20.20	127.87	1.43
TRINITY_DN80941_c3_g3	0.00	0.00	0.00	0.00	0.00	0.00	0.00	0.00	24.77	0.00
TRINITY_DN80941_c3_g4	0.00	13.41	35.09	13.19	32.84	8.12	2.46	17.09	72.00	7.28
TRINITY_DN80941_c3_g5	0.00	0.00	0.00	0.00	6.46	0.00	0.00	0.00	0.00	0.00
TRINITY_DN80941_c4_g1	0.00	0.00	0.00	18.64	15.87	0.00	0.00	0.00	48.42	0.00
TRINITY_DN80941_c5_g1	0.00	0.00	0.00	0.00	24.86	8.31	0.00	0.00	0.00	0.00
TRINITY_DN80941_c5_g2	0.00	0.00	19.01	0.00	0.00	0.00	0.00	0.00	18.16	0.00
TRINITY_DN809422_c0_g1	0.00	17.26	41.68	12.44	0.00	0.00	0.00	0.00	9.83	0.00
TRINITY_DN809423_c0_g1	0.00	0.00	0.00	0.00	0.00	0.00	0.00	0.00	0.00	0.00
TRINITY_DN809426_c0_g1	0.00	0.00	0.00	0.00	0.00	0.00	0.00	0.00	14.99	0.00
TRINITY_DN809427_c0_g1	0.00	0.00	0.00	13.25	0.00	0.00	0.00	0.00	0.00	0.00
TRINITY_DN809429_c0_g1	0.00	0.00	0.00	0.00	0.00	6.16	0.00	0.00	0.00	0.00
TRINITY_DN80942_c0_g1	0.00	0.00	0.00	0.00	0.00	0.00	0.00	0.00	0.00	0.00
TRINITY_DN809430_c0_g1	0.00	0.00	0.00	0.00	0.00	0.00	0.00	0.00	0.00	0.00
TRINITY_DN809431_c0_g1	0.00	0.00	10.42	6.22	0.00	0.00	0.00	0.00	0.00	0.00
TRINITY_DN809437_c0_g1	0.00	0.00	0.00	0.00	0.00	0.00	0.00	0.00	0.00	0.00
TRINITY_DN809438_c0_g1	0.00	0.00	0.00	0.00	0.00	0.00	0.00	0.00	0.00	0.00
TRINITY_DN80943_c0_g1	0.00	49.85	0.00	56.31	176.13	15.88	0.00	0.00	14.82	0.00
TRINITY_DN80943_c10_g1	0.00	0.00	0.00	23.74	0.00	0.00	0.00	18.17	18.84	0.00
TRINITY_DN80943_c3_g1	0.00	0.00	0.00	0.00	0.00	0.00	0.00	0.00	0.00	0.00
TRINITY_DN80943_c5_g1	0.00	0.00	0.00	0.00	0.00	48.39	0.00	0.00	15.07	0.00
TRINITY_DN80943_c6_g1	0.00	0.00	0.00	0.00	0.00	34.69	0.00	0.00	8.03	0.00
TRINITY_DN80943_c9_g1	10.84	0.00	74.34	14.95	25.40	0.00	0.00	0.00	35.25	11.04
TRINITY_DN809440_c0_g1	0.00	0.00	0.00	0.00	5.77	0.00	0.00	0.00	5.39	0.00
TRINITY_DN809441_c0_g1	0.00	0.00	0.00	0.00	0.00	0.00	0.00	0.00	0.00	0.00
TRINITY_DN809444_c0_g1	0.00	0.00	0.00	0.00	0.00	0.00	1.93	0.00	0.00	0.00
TRINITY_DN809445_c0_g1	0.00	0.00	0.00	0.00	0.00	0.00	0.00	0.00	0.00	0.00
TRINITY_DN809447_c0_g1	0.00	0.00	0.00	4.53	0.00	0.00	0.00	0.00	21.19	0.00
TRINITY_DN80944_c0_g1	0.00	0.00	0.00	0.00	0.00	0.00	0.00	0.00	5.45	0.00
TRINITY_DN80944_c0_g2	0.00	0.00	0.00	8.02	40.86	0.00	0.00	0.00	12.62	0.00
TRINITY_DN80944_c0_g3	0.00	0.00	24.20	0.00	10.46	0.00	0.00	0.00	3.27	3.09
TRINITY_DN80944_c10_g1	0.00	9.68	0.00	3.54	0.00	0.00	0.00	0.00	0.00	0.00
TRINITY_DN80944_c1_g1	0.00	0.00	0.00	0.00	28.22	0.00	9.68	0.00	0.48	0.00
TRINITY_DN80944_c3_g1	1.39	9.54	56.44	27.15	43.98	4.76	9.01	11.91	51.88	5.16
TRINITY_DN80944_c4_g1	0.00	0.00	0.00	5.19	0.00	0.00	0.00	2.56	0.00	0.00
TRINITY_DN80944_c5_g1	0.00	0.00	0.00	1.94	1.62	0.00	0.00	0.00	9.15	0.00
TRINITY_DN80944_c6_g1	0.00	0.00	0.00	0.00	0.00	0.00	0.00	0.00	0.00	0.00
TRINITY_DN80944_c7_g1	0.00	0.00	0.00	0.00	0.00	0.00	0.00	0.00	0.00	0.00
TRINITY_DN80944_c8_g1	0.00	0.00	0.00	0.00	13.94	0.00	0.00	0.00	13.03	4.12
TRINITY_DN80944_c9_g1	0.00	0.00	0.00	0.00	0.00	0.00	0.00	0.00	0.00	0.00
TRINITY_DN809451_c0_g1	0.00	0.00	0.00	0.00	0.00	0.00	0.00	0.00	19.65	0.00
TRINITY_DN809454_c0_g1	0.00	0.00	0.00	0.00	27.45	0.00	0.00	0.00	0.00	0.00
TRINITY_DN809455_c0_g1	0.00	0.00	0.00	0.00	0.00	0.00	0.00	0.00	0.00	0.00
TRINITY_DN809456_c0_g1	0.00	0.00	0.00	0.00	35.29	0.00	0.00	0.00	0.00	0.00
TRINITY_DN809457_c0_g1	0.00	0.00	0.00	0.00	0.00	0.00	0.00	0.00	0.00	0.00
TRINITY_DN809461_c0_g1	0.00	0.00	0.00	0.00	7.83	0.00	0.00	0.00	10.98	0.00
TRINITY_DN809463_c0_g1	0.00	0.00	0.00	0.00	0.00	0.00	0.00	8.17	0.00	0.00
TRINITY_DN809468_c0_g1	0.00	0.00	6.31	3.85	0.00	0.00	0.00	0.00	0.00	0.00
TRINITY_DN809469_c0_g1	0.00	5.69	13.84	24.92	34.66	20.99	18.60	0.00	38.78	0.00
TRINITY_DN80946_c0_g2	0.00	4.21	0.00	6.18	10.26	0.00	0.00	0.00	9.59	0.00
TRINITY_DN809470_c0_g1	0.00	0.00	0.00	0.00	0.00	0.00	0.00	0.00	6.34	0.00
TRINITY_DN809471_c0_g1	0.00	0.00	0.00	0.00	0.00	0.00	0.00	0.00	0.00	0.00
TRINITY_DN809472_c0_g1	0.00	0.00	0.00	0.00	28.25	0.00	0.00	6.18	13.17	0.00
TRINITY_DN809474_c0_g1	0.00	0.00	0.00	0.00	0.00	0.00	0.00	0.00	0.00	0.00
TRINITY_DN809475_c0_g1	0.00	0.00	4.40	4.04	4.48	0.00	0.00	2.01	6.32	0.00
TRINITY_DN809476_c0_g1	0.00	0.00	0.00	0.00	0.00	0.00	0.00	0.00	15.53	0.00
TRINITY_DN809477_c0_g1	0.00	0.00	10.78	0.00	0.00	0.00	0.00	0.00	0.00	0.00
TRINITY_DN809479_c0_g1	0.00	0.00	4.68	2.83	0.00	0.00	0.00	0.00	13.17	0.00
TRINITY_DN80947_c0_g2	0.00	0.00	0.00	10.76	0.00	0.00	0.00	0.00	0.00	0.00
TRINITY_DN80947_c0_g3	0.00	0.00	6.28	0.00	0.00	12.67	5.64	0.00	17.63	0.00
TRINITY_DN80947_c1_g2	0.00	0.00	0.00	0.00	0.00	0.00	0.00	0.00	0.00	0.00
TRINITY_DN80947_c1_g4	0.00	0.00	0.00	0.00	0.00	0.00	0.00	0.00	0.00	0.00
TRINITY_DN80947_c2_g1	0.00	11.05	20.20	16.17	13.49	13.61	18.10	0.00	69.27	0.00
TRINITY_DN809482_c0_g1	0.00	0.00	0.00	0.00	0.00	0.00	0.00	0.00	0.00	0.00
TRINITY_DN809483_c0_g1	0.00	0.00	0.00	0.00	16.67	8.18	0.00	0.00	1.96	0.00
TRINITY_DN809484_c0_g1	0.00	0.00	0.00	0.00	0.00	0.00	0.00	0.00	0.00	0.00
TRINITY_DN809485_c0_g1	0.00	0.00	0.00	0.00	0.00	0.00	0.00	0.00	12.54	0.00
TRINITY_DN809486_c0_g1	0.00	0.00	0.00	0.00	0.00	0.00	0.00	0.00	0.00	0.00
TRINITY_DN809487_c0_g1	0.00	0.00	0.00	0.00	0.00	0.00	0.00	0.00	0.00	0.00
TRINITY_DN809488_c0_g1	0.00	0.00	0.00	3.55	0.00	0.00	5.31	0.00	11.04	0.00
TRINITY_DN809489_c0_g1	0.00	0.00	0.00	0.00	0.00	0.00	0.00	0.00	0.00	0.00
TRINITY_DN80948_c0_g1	0.00	0.00	4.49	32.52	34.40	0.00	0.00	0.00	43.54	0.00
TRINITY_DN80948_c0_g2	0.00	6.34	0.00	2.34	0.00	0.00	0.00	0.00	0.00	0.00
TRINITY_DN80948_c1_g1	0.00	0.00	3.95	0.00	4.03	0.00	1.81	1.81	13.27	0.00
TRINITY_DN80948_c5_g1	0.00	0.00	4.09	1.25	0.00	0.00	0.00	0.00	11.77	1.86
TRINITY_DN80948_c6_g1	0.00	0.00	0.00	0.00	14.54	0.00	0.00	0.00	0.00	0.00
TRINITY_DN80948_c7_g1	0.00	0.00	0.00	0.00	0.00	0.00	0.00	0.00	0.00	0.00
TRINITY_DN809491_c0_g1	0.00	0.00	0.00	0.00	28.60	0.00	0.00	0.00	0.00	0.00
TRINITY_DN809493_c0_g1	0.00	0.00	0.00	0.00	18.28	0.00	0.00	0.00	21.37	0.00
TRINITY_DN809494_c0_g1	0.00	0.00	0.00	0.00	0.00	0.00	0.00	0.00	0.00	0.00
TRINITY_DN809495_c0_g1	0.00	0.00	0.00	0.00	0.00	0.00	0.00	0.00	0.00	0.00
TRINITY_DN809496_c0_g1	0.00	0.00	0.00	8.01	0.00	0.00	0.00	0.00	0.00	0.00
TRINITY_DN809497_c0_g1	0.00	0.00	0.00	6.38	0.00	0.00	0.00	0.00	0.00	0.00
TRINITY_DN809498_c0_g1	0.00	0.00	0.00	0.00	0.00	0.00	0.00	0.00	0.00	0.00
TRINITY_DN80949_c0_g1	0.00	0.00	0.00	1.60	5.32	0.00	0.00	0.00	4.99	0.00
TRINITY_DN80949_c0_g2	0.00	0.00	2.32	0.00	0.00	0.00	0.00	0.00	0.00	0.00
TRINITY_DN80949_c0_g3	0.00	0.00	0.00	0.00	0.00	0.00	0.00	0.00	0.00	0.00
TRINITY_DN80949_c11_g1	0.00	0.00	0.00	0.00	0.00	0.00	0.00	11.23	0.00	0.00
TRINITY_DN80949_c6_g1	0.00	0.00	0.00	0.00	0.00	0.00	0.00	0.00	0.00	0.00
TRINITY_DN80949_c7_g1	0.00	0.00	0.00	0.00	0.00	0.00	0.00	0.00	0.00	0.00
TRINITY_DN8094_c0_g1	5.14	71.87	173.27	135.13	330.50	108.38	80.87	66.09	539.12	14.36
TRINITY_DN8094_c0_g2	0.50	0.00	17.70	8.33	2.40	9.15	1.96	2.96	33.98	2.88
TRINITY_DN8094_c1_g1	0.00	0.00	0.00	0.00	0.00	7.90	0.00	0.00	0.00	0.00
TRINITY_DN8094_c6_g1	0.00	0.00	0.00	0.00	0.00	0.00	0.00	0.00	0.00	0.00
TRINITY_DN809501_c0_g1	0.00	0.00	0.00	0.00	0.00	0.00	0.00	0.00	0.00	0.00
TRINITY_DN809502_c0_g1	0.00	0.00	0.00	0.00	0.00	0.00	0.00	0.00	5.48	10.41
TRINITY_DN809504_c0_g1	0.00	0.00	1.24	5.34	7.62	0.00	1.14	3.46	14.38	0.00
TRINITY_DN809505_c0_g1	0.00	0.00	0.00	3.89	19.46	0.00	0.00	0.00	0.00	0.00
TRINITY_DN809506_c0_g1	0.00	0.00	0.00	0.00	0.00	0.00	0.00	0.00	10.95	0.00
TRINITY_DN809507_c0_g1	0.00	0.00	0.00	0.00	0.00	16.37	0.00	0.00	7.57	0.00
TRINITY_DN809509_c0_g1	0.00	0.00	0.00	0.00	0.00	0.00	0.00	0.00	0.00	0.00
TRINITY_DN80950_c0_g1	0.00	3.06	16.57	17.38	28.57	11.05	0.00	3.39	27.20	0.00
TRINITY_DN80950_c0_g2	0.00	0.00	0.00	0.00	0.00	0.00	0.00	0.00	0.00	0.00
TRINITY_DN80950_c1_g1	0.00	0.00	0.00	0.00	0.00	0.00	0.00	0.00	0.00	0.00
TRINITY_DN80950_c1_g2	0.00	0.00	0.00	0.00	0.00	0.00	0.00	0.00	0.00	0.00
TRINITY_DN80950_c2_g1	0.00	22.96	23.75	27.29	45.40	13.97	8.81	5.19	67.55	0.00
TRINITY_DN809511_c0_g1	0.00	0.00	0.00	11.24	19.24	0.00	16.60	34.20	17.81	0.00
TRINITY_DN809514_c0_g1	0.00	0.00	0.00	0.00	0.00	0.00	0.00	0.00	0.00	0.00
TRINITY_DN809516_c0_g1	0.00	0.00	64.26	0.00	10.90	0.00	0.00	0.00	20.24	0.00
TRINITY_DN809518_c0_g1	0.00	0.00	0.00	0.00	0.00	0.00	0.00	0.00	10.24	0.00
TRINITY_DN809519_c0_g1	0.00	0.00	0.00	0.00	0.00	0.00	0.00	0.00	0.00	0.00
TRINITY_DN80951_c0_g1	0.00	0.00	0.00	0.00	0.00	0.00	0.00	0.00	14.95	0.00
TRINITY_DN80951_c0_g2	0.00	0.00	0.00	0.00	0.00	0.00	0.00	0.00	0.00	0.00
TRINITY_DN80951_c0_g4	0.00	0.00	0.00	0.00	10.90	0.00	0.00	0.00	0.00	0.00
TRINITY_DN809520_c0_g1	0.00	0.00	0.00	7.64	0.00	0.00	0.00	0.00	0.00	0.00
TRINITY_DN809522_c0_g1	0.00	0.00	0.00	0.00	0.00	0.00	0.00	0.00	0.00	0.00
TRINITY_DN809523_c0_g1	0.00	0.00	0.00	0.00	0.00	0.00	0.00	0.00	0.00	0.00
TRINITY_DN809524_c0_g1	0.00	0.00	0.00	0.00	71.21	17.53	0.00	0.00	0.00	0.00
TRINITY_DN809525_c0_g1	0.00	0.00	0.00	0.00	0.00	0.00	0.00	0.00	0.00	0.00
TRINITY_DN809526_c0_g1	10.35	213.35	414.33	289.90	667.42	168.13	111.01	125.22	1045.67	82.38
TRINITY_DN809527_c0_g1	0.00	0.00	0.00	0.00	0.00	0.00	0.00	0.00	0.00	0.00
TRINITY_DN809528_c0_g1	0.00	0.00	0.00	0.00	0.00	0.00	0.00	0.00	13.71	0.00
TRINITY_DN809529_c0_g1	0.00	0.00	0.00	0.00	0.00	0.00	0.00	0.00	3.15	0.00
TRINITY_DN80952_c0_g1	0.00	0.00	0.00	0.00	19.84	0.00	0.00	0.00	0.00	0.00
TRINITY_DN80952_c1_g1	0.00	0.00	0.00	0.00	40.49	0.00	0.00	11.92	0.00	0.00
TRINITY_DN809530_c0_g1	0.00	0.00	0.00	0.00	55.21	0.00	0.00	0.00	38.43	0.00
TRINITY_DN809531_c0_g1	0.00	0.00	0.00	0.00	0.00	0.00	0.00	0.00	0.00	0.00
TRINITY_DN809532_c0_g1	0.00	0.00	0.00	0.00	7.48	0.00	0.00	0.00	0.00	0.00
TRINITY_DN809533_c0_g1	0.00	0.00	32.53	7.40	32.76	8.18	0.00	3.62	15.31	0.00
TRINITY_DN809534_c0_g1	0.00	0.00	5.83	0.00	0.00	0.00	0.00	0.00	5.45	0.00
TRINITY_DN809536_c0_g1	0.00	0.00	0.00	0.00	0.00	0.00	0.00	0.00	0.00	0.00
TRINITY_DN809537_c0_g1	0.00	0.00	0.00	0.00	0.00	0.00	0.00	0.00	0.00	0.00
TRINITY_DN809538_c0_g1	0.00	0.00	0.00	0.00	0.00	0.00	0.00	0.00	22.54	0.00
TRINITY_DN809539_c0_g1	0.00	0.00	0.00	5.59	0.00	0.00	0.00	0.00	0.00	0.00
TRINITY_DN80953_c1_g1	0.00	0.00	0.00	0.00	0.00	0.00	0.00	0.00	0.00	0.00
TRINITY_DN809541_c0_g1	0.00	0.00	6.54	1.99	3.30	0.00	0.00	0.00	6.20	2.93
TRINITY_DN809542_c0_g1	0.00	0.00	0.00	0.00	0.00	0.00	0.00	0.00	0.00	0.00
TRINITY_DN809543_c0_g1	0.00	0.00	21.73	0.00	0.00	7.34	0.00	0.00	0.00	0.00
TRINITY_DN809544_c0_g1	0.00	0.00	0.00	0.00	0.00	0.00	0.00	0.00	0.00	0.00
TRINITY_DN809547_c0_g1	0.00	0.00	0.00	0.00	0.00	0.00	0.00	0.00	8.63	0.00
TRINITY_DN809551_c0_g1	0.00	0.00	0.00	0.00	7.00	0.00	0.00	0.00	6.52	0.00
TRINITY_DN809555_c0_g1	0.00	0.00	0.00	0.00	0.00	0.00	0.00	0.00	0.00	0.00
TRINITY_DN809556_c0_g1	0.00	0.00	0.00	0.00	0.00	0.00	0.00	0.00	0.00	0.00
TRINITY_DN809557_c0_g1	0.00	0.00	0.00	0.00	5.28	0.00	0.00	0.00	0.00	0.00
TRINITY_DN809558_c0_g1	0.00	0.00	0.00	20.51	0.00	0.00	0.00	4.99	0.00	0.00
TRINITY_DN80955_c0_g1	0.00	0.00	0.00	0.00	0.00	0.00	0.00	0.00	0.00	0.00
TRINITY_DN80955_c1_g1	0.00	0.00	0.00	0.00	0.00	0.00	0.00	18.33	0.00	0.00
TRINITY_DN80955_c4_g1	0.00	0.00	18.70	11.24	0.00	0.00	0.00	0.00	17.81	0.00
TRINITY_DN809560_c0_g1	0.00	0.00	0.00	0.00	0.00	0.00	0.00	0.00	6.81	0.00
TRINITY_DN809561_c0_g1	0.00	0.00	0.00	0.00	0.00	0.00	0.00	0.00	0.00	0.00
TRINITY_DN809563_c0_g1	0.00	0.00	0.00	0.00	8.33	0.00	0.00	0.00	7.74	0.00
TRINITY_DN809564_c0_g1	0.00	0.00	0.00	0.00	0.00	16.86	0.00	14.99	0.00	0.00
TRINITY_DN809565_c0_g1	0.00	0.00	5.77	1.18	1.96	1.92	0.00	0.00	6.33	0.00
TRINITY_DN809567_c0_g1	0.00	0.00	15.48	0.00	3.90	0.00	0.00	0.00	7.30	0.00
TRINITY_DN809569_c0_g1	0.00	0.00	0.00	0.00	0.00	0.00	0.00	0.00	7.17	0.00
TRINITY_DN80956_c0_g1	0.00	0.00	0.00	0.00	0.00	0.00	0.00	0.00	0.00	0.00
TRINITY_DN80956_c2_g1	0.00	0.00	0.00	0.00	0.00	0.00	0.00	0.00	18.60	0.00
TRINITY_DN80956_c3_g1	0.00	0.00	0.00	0.00	0.00	0.00	0.00	0.00	0.00	0.00
TRINITY_DN80956_c5_g1	0.00	0.00	0.00	0.00	0.00	0.00	0.00	0.00	6.27	0.00
TRINITY_DN809571_c0_g1	0.00	0.00	0.00	0.00	0.00	0.00	0.00	0.00	0.00	0.00
TRINITY_DN809574_c0_g1	0.00	0.00	0.00	0.00	0.00	0.00	0.00	0.00	28.96	0.00
TRINITY_DN809575_c0_g1	0.00	0.00	0.00	0.00	0.00	0.00	0.00	0.00	0.00	0.00
TRINITY_DN809577_c0_g1	0.00	0.00	0.00	0.00	0.00	0.00	0.00	0.00	0.00	0.00
TRINITY_DN809578_c0_g1	0.00	12.37	5.98	9.13	9.08	3.00	8.18	2.69	5.68	0.00
TRINITY_DN80957_c0_g3	0.00	0.00	0.00	0.00	0.00	0.00	0.00	0.00	0.00	0.00
TRINITY_DN809581_c0_g1	0.00	0.00	7.45	4.47	0.00	0.00	0.00	0.00	0.00	0.00
TRINITY_DN809583_c0_g1	0.00	0.00	0.00	0.00	17.36	0.00	0.00	0.00	0.00	0.00
TRINITY_DN809586_c0_g1	0.00	0.00	0.00	0.00	8.08	0.00	0.00	0.00	14.99	0.00
TRINITY_DN809589_c0_g1	0.00	0.00	0.00	0.00	0.00	0.00	0.00	0.00	0.00	0.00
TRINITY_DN80958_c1_g1	0.00	21.04	0.00	0.00	0.00	0.00	0.00	0.00	0.00	0.00
TRINITY_DN809590_c0_g1	0.00	0.00	0.00	3.66	0.00	0.00	5.46	0.00	0.00	0.00
TRINITY_DN809591_c0_g1	0.00	0.00	0.00	0.00	0.00	0.00	0.00	0.00	19.15	0.00
TRINITY_DN809592_c0_g1	0.00	0.00	0.00	0.00	27.98	0.00	0.00	0.00	0.00	0.00
TRINITY_DN809593_c0_g1	0.00	30.79	0.00	0.00	0.00	0.00	0.00	0.00	0.00	0.00
TRINITY_DN809596_c0_g1	0.00	0.00	0.00	0.00	0.00	25.68	0.00	0.00	11.90	0.00
TRINITY_DN809597_c0_g1	0.00	0.00	19.87	0.00	0.00	0.00	0.00	0.00	9.35	0.00
TRINITY_DN809599_c0_g1	0.00	0.00	0.00	0.00	0.00	0.00	0.00	0.00	0.00	0.00
TRINITY_DN8095_c0_g1	0.00	20.58	111.61	61.87	122.53	55.58	29.71	39.67	304.37	0.00
TRINITY_DN8095_c13_g1	0.00	0.00	0.00	0.00	0.00	0.00	0.00	0.00	0.00	0.00
TRINITY_DN8095_c15_g1	0.00	12.49	0.00	0.00	0.00	0.00	0.00	13.59	71.28	0.00
TRINITY_DN8095_c1_g2	0.00	0.00	0.00	0.00	0.00	0.00	0.00	0.00	0.00	0.00
TRINITY_DN8095_c1_g3	0.00	0.00	0.00	0.00	24.96	0.00	0.00	0.00	0.00	0.00
TRINITY_DN8095_c1_g4	0.00	0.00	0.00	0.00	0.00	0.00	0.00	0.00	14.82	0.00
TRINITY_DN8095_c20_g1	0.00	0.00	0.00	0.00	0.00	0.00	0.00	0.00	0.00	0.00
TRINITY_DN8095_c21_g1	0.00	41.91	116.42	30.53	116.85	22.12	39.05	38.36	20.42	0.00
TRINITY_DN8095_c2_g2	10.02	0.00	0.00	0.00	0.00	0.00	0.00	0.00	0.00	0.00
TRINITY_DN8095_c3_g1	0.00	0.00	29.70	8.90	30.26	14.99	26.33	0.00	42.02	0.00
TRINITY_DN8095_c4_g1	0.00	0.00	15.68	0.00	0.00	0.00	0.00	0.00	0.00	0.00
TRINITY_DN8095_c5_g1	0.00	3.73	13.55	0.00	0.00	0.00	0.00	0.00	8.49	0.00
TRINITY_DN8095_c9_g3	6.12	60.51	0.63	17.78	29.21	14.75	0.00	6.39	22.21	0.00
TRINITY_DN8095_c9_g5	0.00	0.00	0.00	0.00	0.00	0.00	0.00	0.00	0.00	0.00
TRINITY_DN809600_c0_g1	0.00	0.00	0.00	0.00	0.00	0.00	0.00	0.00	0.00	0.00
TRINITY_DN809602_c0_g1	0.00	0.00	0.00	11.86	0.00	0.00	0.00	0.00	0.00	0.00
TRINITY_DN809605_c0_g1	0.00	0.00	2.49	0.00	0.00	0.00	0.00	0.00	0.00	0.00
TRINITY_DN809607_c0_g1	0.00	0.00	0.00	0.00	11.84	0.00	0.00	0.00	0.00	0.00
TRINITY_DN809608_c0_g1	0.00	0.00	0.00	0.00	6.59	0.00	0.00	0.00	3.10	0.00
TRINITY_DN80960_c1_g2	0.00	0.00	0.00	0.00	0.00	0.00	0.00	0.00	0.00	0.00
TRINITY_DN80960_c3_g1	0.00	0.00	0.00	10.39	0.00	0.00	0.00	0.00	16.41	0.00
TRINITY_DN80960_c3_g3	0.00	12.41	0.00	8.96	60.96	0.00	0.00	0.00	16.77	0.00
TRINITY_DN80960_c4_g1	0.00	0.00	0.00	0.00	37.46	0.00	0.00	16.61	0.00	0.00
TRINITY_DN80960_c5_g1	0.00	0.00	0.00	0.00	23.73	0.00	7.02	0.00	14.70	0.00
TRINITY_DN80960_c6_g1	0.00	0.00	0.00	0.00	30.55	0.00	0.00	17.68	18.91	0.00
TRINITY_DN809610_c0_g1	0.00	0.00	0.00	0.00	24.49	0.00	0.00	0.00	0.00	0.00
TRINITY_DN809612_c0_g1	0.00	0.00	0.00	23.32	0.00	0.00	0.00	0.00	0.00	0.00
TRINITY_DN809613_c0_g1	0.00	0.00	0.00	0.00	61.96	0.00	0.00	0.00	0.00	0.00
TRINITY_DN809615_c0_g1	0.00	0.00	0.00	0.00	6.32	0.00	0.00	0.00	5.90	0.00
TRINITY_DN809617_c0_g1	0.00	0.00	0.00	0.00	0.00	0.00	0.00	0.00	46.58	0.00
TRINITY_DN809618_c0_g1	0.00	0.00	0.00	0.00	0.00	0.00	0.00	0.00	0.00	0.00
TRINITY_DN809619_c0_g1	0.00	0.00	0.00	0.00	0.00	0.00	0.00	0.00	0.00	0.00
TRINITY_DN80961_c0_g1	0.00	0.00	0.00	0.00	0.00	0.00	0.00	0.00	0.00	0.00
TRINITY_DN80961_c1_g1	9.62	0.00	33.40	0.00	0.00	0.00	0.00	0.00	0.00	0.00
TRINITY_DN809620_c0_g1	10.60	0.00	0.00	7.31	0.00	0.00	0.00	0.00	0.00	10.81
TRINITY_DN809621_c0_g1	0.00	14.06	0.00	0.00	0.00	0.00	0.00	0.00	0.00	0.00
TRINITY_DN809622_c0_g1	0.00	0.00	0.00	8.35	0.00	0.00	0.00	0.00	13.22	0.00
TRINITY_DN809625_c0_g1	0.00	0.00	5.83	4.57	0.00	0.00	0.00	0.00	2.77	0.00
TRINITY_DN809629_c0_g1	0.00	0.00	0.00	12.15	10.31	0.00	0.00	0.00	0.00	0.00
TRINITY_DN80962_c1_g1	0.00	0.00	0.00	9.98	0.00	0.00	0.00	0.00	15.68	0.00
TRINITY_DN809630_c0_g1	0.00	0.00	0.00	0.00	0.00	0.00	0.00	0.00	0.00	0.00
TRINITY_DN809633_c0_g1	0.00	0.00	0.00	0.00	0.00	0.00	0.00	0.00	0.00	0.00
TRINITY_DN809634_c0_g1	0.00	0.00	0.00	0.00	0.00	0.00	0.00	0.00	4.42	0.00
TRINITY_DN809636_c0_g1	0.00	0.00	56.69	0.00	58.17	0.00	0.00	0.00	0.00	0.00
TRINITY_DN80963_c0_g1	0.00	0.00	0.00	0.00	0.00	0.00	0.00	0.00	0.00	0.00
TRINITY_DN809640_c0_g1	0.00	0.00	10.60	0.00	0.00	0.00	0.00	0.00	10.01	0.00
TRINITY_DN809642_c0_g1	0.00	0.00	0.00	0.00	0.00	0.00	0.00	0.00	0.00	0.00
TRINITY_DN809643_c0_g1	0.00	0.00	15.51	0.00	0.00	0.00	0.00	0.00	0.00	0.00
TRINITY_DN809644_c0_g1	0.00	0.00	0.00	0.00	0.00	0.00	0.00	0.00	0.00	0.00
TRINITY_DN809645_c0_g1	0.00	0.00	0.00	0.00	0.00	0.00	0.00	0.00	0.00	0.00
TRINITY_DN809646_c0_g1	0.00	0.00	0.00	0.00	0.00	0.00	0.00	0.00	8.21	0.00
TRINITY_DN809648_c0_g1	0.00	0.00	5.69	4.66	3.87	0.00	0.00	1.74	15.51	0.00
TRINITY_DN80964_c0_g1	0.00	0.00	17.88	16.76	0.00	0.00	0.00	0.00	0.00	0.00
TRINITY_DN809650_c0_g1	0.00	0.00	0.00	0.00	6.15	0.00	0.00	0.00	17.26	0.00
TRINITY_DN809652_c0_g1	0.00	0.00	5.41	6.53	0.00	0.00	0.00	0.00	10.14	0.00
TRINITY_DN809653_c0_g1	0.00	0.00	0.00	0.00	0.00	0.00	0.00	18.00	0.00	0.00
TRINITY_DN809654_c0_g1	0.00	0.00	0.00	0.00	0.00	0.00	0.00	0.00	0.00	0.00
TRINITY_DN809655_c0_g1	0.00	0.00	0.00	7.69	0.00	0.00	0.00	0.00	12.09	0.00
TRINITY_DN809659_c0_g1	0.00	0.00	0.00	2.86	0.00	0.00	0.00	0.00	0.00	0.00
TRINITY_DN809660_c0_g1	0.00	0.00	0.00	0.00	0.00	0.00	0.00	0.00	0.00	0.00
TRINITY_DN809662_c0_g1	0.00	0.00	0.00	0.00	5.66	5.69	0.00	0.00	0.00	0.00
TRINITY_DN809663_c0_g1	0.00	0.00	0.00	0.00	11.93	0.00	0.00	0.00	0.00	0.00
TRINITY_DN809664_c0_g1	0.00	0.00	0.00	0.00	0.00	0.00	0.00	0.00	0.00	0.00
TRINITY_DN809665_c0_g1	0.00	0.00	0.00	0.00	8.55	0.00	0.00	0.00	0.00	0.00
TRINITY_DN809668_c0_g1	0.00	0.00	0.00	0.00	0.00	0.00	0.00	0.00	0.00	0.00
TRINITY_DN809669_c0_g1	0.00	0.00	0.00	10.67	0.00	0.00	0.00	16.13	0.00	0.00
TRINITY_DN80966_c0_g1	0.00	0.00	0.00	8.10	8.97	0.00	0.00	0.00	0.00	0.00
TRINITY_DN80966_c2_g1	0.00	0.00	7.15	0.00	7.40	0.00	0.00	0.00	0.00	6.56
TRINITY_DN809670_c0_g1	0.00	0.00	0.00	1.08	1.79	0.00	0.00	0.00	3.37	0.00
TRINITY_DN809673_c0_g1	0.00	0.00	0.00	5.86	0.00	0.00	0.00	0.00	0.00	0.00
TRINITY_DN809675_c0_g1	0.00	0.00	0.00	0.00	9.59	0.00	0.00	2.15	6.76	0.00
TRINITY_DN809676_c0_g1	0.00	0.00	0.00	0.00	0.00	0.00	0.00	0.00	16.60	0.00
TRINITY_DN809679_c0_g1	0.00	0.00	0.00	0.00	29.57	0.00	0.00	0.00	0.00	0.00
TRINITY_DN80967_c0_g1	0.00	0.00	8.64	4.00	13.24	0.00	0.00	0.00	3.11	0.00
TRINITY_DN80967_c0_g2	0.00	0.00	5.74	3.54	1.18	1.15	3.17	0.00	3.34	0.00
TRINITY_DN80967_c2_g1	0.00	0.00	0.00	0.00	7.60	0.00	0.00	0.00	0.00	6.71
TRINITY_DN809682_c0_g1	0.00	0.00	0.00	0.00	0.00	0.00	0.00	0.00	4.37	0.00
TRINITY_DN809683_c0_g1	0.00	0.00	0.00	0.00	0.00	0.00	0.00	0.00	0.00	0.00
TRINITY_DN809684_c0_g1	0.00	0.00	0.00	0.00	0.00	0.00	0.00	0.00	4.26	0.00
TRINITY_DN809685_c0_g1	0.00	0.00	28.14	0.00	0.00	0.00	0.00	0.00	0.00	0.00
TRINITY_DN809686_c0_g1	0.00	0.00	0.00	5.53	0.00	0.00	2.91	0.00	15.19	2.86
TRINITY_DN809687_c0_g1	0.00	0.00	0.00	0.00	0.00	0.00	0.00	14.02	0.00	0.00
TRINITY_DN80968_c0_g1	0.00	3.45	6.21	0.00	6.39	0.00	1.33	0.00	3.02	0.00
TRINITY_DN80968_c0_g2	0.00	8.29	16.53	0.00	43.86	0.00	0.00	0.00	9.49	2.99
TRINITY_DN80968_c1_g1	0.00	0.00	38.73	46.82	26.48	0.00	0.00	0.00	0.00	0.00
TRINITY_DN809691_c0_g1	0.00	0.00	0.00	0.00	0.00	0.00	0.00	0.00	0.00	0.00
TRINITY_DN809694_c0_g1	0.00	0.00	0.00	0.00	0.00	0.00	0.00	0.00	0.00	0.00
TRINITY_DN809696_c0_g1	0.00	0.00	0.00	6.83	0.00	0.00	0.00	0.00	0.00	10.14
TRINITY_DN809697_c0_g1	0.00	0.00	0.00	0.00	12.42	0.00	0.00	0.00	46.04	0.00
TRINITY_DN809698_c0_g1	0.00	0.00	12.01	0.00	0.00	0.00	0.00	0.00	0.00	0.00
TRINITY_DN80969_c0_g1	0.00	0.00	8.76	0.00	0.00	0.00	0.00	0.00	0.00	0.00
TRINITY_DN80969_c0_g2	0.00	0.00	0.00	0.00	0.00	0.00	0.00	0.00	0.00	0.00
TRINITY_DN80969_c1_g1	0.00	0.00	0.00	0.00	0.00	0.00	0.00	0.00	0.00	0.00
TRINITY_DN80969_c4_g1	0.00	0.00	0.00	0.00	0.00	7.17	6.33	0.00	13.23	0.00
TRINITY_DN80969_c5_g1	0.00	0.00	0.00	0.00	0.00	0.00	0.00	0.00	0.00	0.00
TRINITY_DN8096_c0_g1	0.00	82.56	90.59	74.90	209.05	62.13	37.27	54.87	444.34	12.72
TRINITY_DN8096_c0_g2	0.00	0.00	0.00	0.00	0.00	0.00	0.00	0.00	0.00	0.00
TRINITY_DN8096_c2_g1	0.00	8.86	0.00	0.00	0.00	0.00	0.00	0.00	7.46	0.00
TRINITY_DN8096_c2_g2	0.00	0.00	0.00	0.00	0.00	0.00	0.00	0.00	9.14	0.00
TRINITY_DN8096_c3_g1	0.00	0.00	0.00	0.00	0.00	0.00	0.00	0.00	16.27	0.00
TRINITY_DN8096_c5_g1	0.00	0.00	0.00	0.00	0.00	0.00	8.48	0.00	0.00	0.00
TRINITY_DN809700_c0_g1	0.00	0.00	0.00	0.00	0.00	0.00	0.00	0.00	8.93	0.00
TRINITY_DN809703_c0_g1	0.00	0.00	0.00	0.00	0.00	28.00	0.00	0.00	0.00	0.00
TRINITY_DN809704_c0_g1	0.00	0.00	0.00	0.00	34.41	0.00	0.00	0.00	0.00	0.00
TRINITY_DN809706_c0_g1	0.00	0.00	0.00	0.00	0.00	0.00	0.00	0.00	11.46	0.00
TRINITY_DN809707_c0_g1	0.00	0.00	0.00	0.00	0.00	0.00	0.00	0.00	0.00	0.00
TRINITY_DN809708_c0_g1	0.00	0.00	0.00	1.65	10.95	0.00	2.46	0.00	0.00	0.00
TRINITY_DN80970_c0_g1	0.00	1.86	15.71	2.28	8.52	0.00	1.31	0.00	12.69	0.00
TRINITY_DN80970_c0_g3	0.00	4.13	0.00	5.54	0.00	0.00	2.76	2.72	8.62	0.00
TRINITY_DN80970_c2_g1	0.00	0.00	0.00	0.00	0.00	0.00	0.00	0.00	0.00	0.00
TRINITY_DN80970_c4_g1	0.00	0.00	0.00	0.00	0.00	38.14	0.00	0.00	0.00	0.00
TRINITY_DN80970_c5_g1	0.00	0.00	0.00	0.00	0.00	0.00	0.00	0.00	0.00	0.00
TRINITY_DN809710_c0_g1	0.00	0.00	0.00	0.00	0.00	0.00	0.00	0.00	0.00	0.00
TRINITY_DN809714_c0_g1	0.00	0.00	0.00	0.00	0.00	0.00	0.00	0.00	0.00	0.00
TRINITY_DN809715_c0_g1	0.00	4.20	15.29	0.00	0.00	0.00	0.00	0.00	0.00	0.00
TRINITY_DN809717_c0_g1	0.00	0.00	0.00	7.97	0.00	0.00	0.00	0.00	0.00	0.00
TRINITY_DN809718_c0_g1	0.00	29.93	0.00	0.00	0.00	18.36	0.00	0.00	0.00	0.00
TRINITY_DN80971_c0_g2	0.00	0.00	0.00	7.19	0.00	0.00	0.00	0.00	32.77	0.00
TRINITY_DN80971_c0_g3	0.00	0.00	0.00	0.00	0.00	0.00	0.00	0.00	0.00	0.00
TRINITY_DN80971_c1_g1	0.00	0.00	0.00	0.00	0.00	0.00	0.00	0.00	0.00	0.00
TRINITY_DN80971_c3_g1	0.00	0.00	0.00	0.00	0.00	0.00	0.00	0.00	0.00	0.00
TRINITY_DN809720_c0_g1	0.00	0.00	0.00	7.48	0.00	0.00	0.00	0.00	0.00	0.00
TRINITY_DN809721_c0_g1	0.00	0.00	0.00	3.13	0.00	0.00	0.00	0.00	4.87	0.00
TRINITY_DN809723_c0_g1	0.00	0.00	0.00	8.53	13.71	0.00	0.00	0.00	8.55	0.00
TRINITY_DN809724_c0_g1	0.00	0.00	0.00	0.00	5.71	0.00	0.00	0.00	2.68	0.00
TRINITY_DN809725_c0_g1	0.00	0.00	0.00	0.00	0.00	0.00	0.00	0.00	0.00	0.00
TRINITY_DN809726_c0_g1	0.00	0.00	0.00	0.00	0.00	0.00	0.00	0.00	0.00	0.00
TRINITY_DN80972_c0_g1	0.00	6.16	14.91	9.08	37.58	0.00	3.38	3.32	21.11	0.00
TRINITY_DN80972_c1_g1	0.00	10.03	0.00	0.00	18.30	0.00	0.00	5.38	5.71	5.43
TRINITY_DN80972_c2_g1	0.00	0.00	0.00	4.72	15.90	0.00	0.00	0.00	23.63	0.00
TRINITY_DN809730_c0_g1	0.00	0.00	0.00	1.76	2.92	0.00	0.00	0.00	0.00	0.00
TRINITY_DN809731_c0_g1	0.00	0.00	0.00	0.00	0.00	0.00	0.00	0.00	0.00	0.00
TRINITY_DN809735_c0_g1	0.00	0.00	0.00	0.00	0.00	0.00	16.79	0.00	0.00	0.00
TRINITY_DN809737_c0_g1	0.00	0.00	0.00	0.00	0.00	0.00	0.00	0.00	21.41	0.00
TRINITY_DN809738_c0_g1	0.00	0.00	0.00	0.00	0.00	0.00	0.00	0.00	12.81	0.00
TRINITY_DN80973_c0_g1	0.00	18.59	4.40	12.36	41.46	2.44	1.12	0.00	43.29	0.00
TRINITY_DN80973_c0_g2	0.00	0.00	0.00	0.00	0.00	0.00	0.00	0.00	0.00	0.00
TRINITY_DN80973_c0_g3	0.00	0.00	0.00	0.00	4.90	0.00	0.00	0.00	0.00	0.00
TRINITY_DN809740_c0_g1	0.00	0.00	0.00	0.00	0.00	0.00	0.00	0.00	0.00	0.00
TRINITY_DN809748_c0_g1	0.00	0.00	0.00	5.40	0.00	0.00	0.00	0.00	8.48	0.00
TRINITY_DN809749_c0_g1	0.00	0.00	0.00	0.00	0.00	0.00	0.00	0.00	0.00	0.00
TRINITY_DN80974_c0_g1	0.00	0.00	0.00	0.00	0.00	0.00	0.00	0.00	11.43	0.00
TRINITY_DN80974_c3_g1	0.00	0.00	0.00	0.00	0.00	0.00	0.00	0.00	0.00	0.00
TRINITY_DN809751_c0_g1	0.00	0.00	0.00	0.00	0.00	0.00	0.00	10.63	0.00	0.00
TRINITY_DN809753_c0_g1	0.00	0.00	5.25	9.40	0.00	0.00	0.00	0.00	9.73	0.00
TRINITY_DN809755_c0_g1	0.00	0.00	0.00	0.00	0.00	0.00	0.00	0.00	0.00	0.00
TRINITY_DN809756_c0_g1	0.00	0.00	0.00	0.00	0.00	0.00	0.00	0.00	0.00	0.00
TRINITY_DN809757_c0_g1	0.00	0.00	0.00	0.00	0.00	0.00	0.00	0.00	0.00	0.00
TRINITY_DN809758_c0_g1	0.00	0.00	0.00	0.00	0.00	0.00	0.00	0.00	0.00	0.00
TRINITY_DN80975_c0_g1	0.00	0.00	5.98	0.00	11.96	0.00	3.54	5.27	5.74	0.00
TRINITY_DN80975_c0_g2	0.00	0.00	0.00	0.00	0.00	0.00	0.00	0.00	0.00	0.00
TRINITY_DN80975_c0_g3	0.00	0.00	0.00	2.65	0.00	4.40	0.00	0.00	0.00	0.00
TRINITY_DN80975_c0_g4	0.00	0.00	0.00	0.00	0.00	0.00	0.00	0.00	0.00	0.00
TRINITY_DN809761_c0_g1	0.00	0.00	0.00	0.00	4.23	0.00	0.00	0.00	3.96	0.00
TRINITY_DN809762_c0_g1	0.00	0.00	0.00	0.00	0.00	0.00	0.00	0.00	23.02	0.00
TRINITY_DN809763_c0_g1	0.00	0.00	0.00	0.00	0.00	0.00	0.00	0.00	12.00	0.00
TRINITY_DN809764_c0_g1	0.00	0.00	0.00	0.00	15.75	46.88	0.00	0.00	58.37	0.00
TRINITY_DN809765_c0_g1	0.00	0.00	0.00	0.00	0.00	0.00	0.00	0.00	0.00	0.00
TRINITY_DN809767_c0_g1	0.00	0.00	6.92	0.00	13.86	0.00	0.00	0.00	0.00	0.00
TRINITY_DN809769_c0_g1	0.00	0.00	0.00	0.00	0.00	0.00	0.00	0.00	0.00	0.00
TRINITY_DN80976_c0_g1	0.00	21.91	0.00	0.00	71.29	0.00	0.00	0.00	24.90	0.00
TRINITY_DN809771_c0_g1	0.00	0.97	3.72	0.00	1.59	4.63	1.07	1.76	3.00	1.07
TRINITY_DN809772_c0_g1	0.00	0.00	0.00	0.00	7.61	0.00	0.00	0.00	0.00	0.00
TRINITY_DN809773_c0_g1	0.00	0.00	14.62	0.00	0.00	0.00	0.00	0.00	0.00	13.04
TRINITY_DN809774_c0_g1	0.00	0.00	0.00	0.00	0.00	0.00	0.00	0.00	9.46	0.00
TRINITY_DN809775_c0_g1	0.00	0.00	18.16	0.00	0.00	6.10	0.00	0.00	22.65	0.00
TRINITY_DN809777_c0_g1	0.00	0.00	0.00	0.00	0.00	0.00	0.00	0.00	11.14	0.00
TRINITY_DN809779_c0_g1	0.00	0.00	0.00	0.00	0.00	0.00	0.00	0.00	0.00	0.00
TRINITY_DN80977_c0_g1	16.58	0.00	0.00	0.00	0.00	0.00	0.00	0.00	29.83	0.00
TRINITY_DN80977_c0_g2	0.00	0.00	0.00	13.70	0.00	0.00	0.00	0.00	0.00	0.00
TRINITY_DN80977_c1_g1	4.67	0.00	1.81	0.00	1.85	0.00	0.00	0.00	0.00	0.00
TRINITY_DN80977_c1_g2	0.00	0.00	0.00	5.15	0.00	0.00	0.00	0.00	0.00	0.00
TRINITY_DN809780_c0_g1	0.00	0.00	3.15	0.00	0.00	0.00	0.00	0.00	0.00	0.00
TRINITY_DN809781_c0_g1	0.00	0.00	0.00	0.00	0.00	0.00	0.00	0.00	2.80	0.00
TRINITY_DN809782_c0_g1	0.00	0.00	0.00	0.00	0.00	0.00	0.00	0.00	0.00	0.00
TRINITY_DN809783_c0_g1	0.00	0.00	0.00	2.54	4.22	0.00	0.00	0.00	0.00	0.00
TRINITY_DN809784_c0_g1	0.00	2.32	2.80	0.00	14.20	0.00	0.00	0.00	0.00	0.00
TRINITY_DN809785_c0_g1	0.00	0.00	29.95	0.00	46.09	0.00	0.00	0.00	0.00	0.00
TRINITY_DN809786_c0_g1	0.00	0.00	0.00	1.62	8.07	0.00	0.00	0.00	0.00	0.00
TRINITY_DN809787_c0_g1	0.00	2.95	0.00	2.18	7.20	0.00	6.50	0.00	6.76	0.00
TRINITY_DN80978_c0_g1	0.00	0.00	0.00	0.00	0.00	0.00	0.00	0.00	0.00	0.00
TRINITY_DN80978_c1_g1	0.00	0.00	13.06	5.63	9.38	5.22	2.40	0.00	8.85	3.60
TRINITY_DN80978_c3_g1	0.00	62.72	12.59	2081.91	69.99	0.00	22.58	0.00	71.50	33.56
TRINITY_DN80978_c4_g1	0.00	0.00	0.00	0.00	13.21	0.00	0.00	0.00	0.00	0.00
TRINITY_DN809790_c0_g1	0.00	0.00	0.00	0.00	0.00	0.00	0.00	0.00	0.00	0.00
TRINITY_DN809791_c0_g1	0.00	0.00	18.37	0.00	18.90	0.00	0.00	0.00	17.50	0.00
TRINITY_DN809796_c0_g1	0.00	0.00	0.00	0.00	0.00	0.00	0.00	0.00	7.83	0.00
TRINITY_DN809797_c0_g1	0.00	19.99	18.23	3.66	6.08	0.00	0.00	0.00	0.00	0.00
TRINITY_DN809799_c0_g1	0.00	0.00	0.00	0.00	7.56	0.00	0.00	0.00	7.03	0.00
TRINITY_DN80979_c0_g1	1.79	2.63	16.48	7.42	19.55	12.66	2.58	1.47	9.25	0.00
TRINITY_DN8097_c0_g1	0.00	2.64	7.02	15.66	41.98	9.83	9.28	8.61	71.13	0.00
TRINITY_DN8097_c0_g2	0.00	0.00	0.00	0.00	16.37	10.86	0.00	0.00	67.88	0.00
TRINITY_DN809800_c0_g1	0.00	0.00	0.00	0.00	0.00	0.00	0.00	0.00	0.00	0.00
TRINITY_DN809801_c0_g1	0.00	0.00	0.00	1.46	2.42	0.00	0.00	0.00	6.84	0.00
TRINITY_DN809802_c0_g1	0.00	0.00	0.00	0.00	0.00	0.00	0.00	0.00	0.00	0.00
TRINITY_DN809808_c0_g1	0.00	0.00	0.00	0.00	0.00	0.00	0.00	0.00	0.00	0.00
TRINITY_DN809809_c0_g1	0.00	0.00	19.63	0.00	0.00	0.00	17.53	0.00	0.00	0.00
TRINITY_DN80980_c0_g1	0.00	0.00	5.37	3.83	33.97	8.35	0.00	0.00	10.52	0.00
TRINITY_DN80980_c10_g1	0.00	0.00	0.00	0.00	0.00	0.00	16.95	17.45	0.00	0.00
TRINITY_DN80980_c11_g1	0.00	0.00	0.00	0.00	0.00	0.00	0.00	0.00	0.00	0.00
TRINITY_DN80980_c1_g1	0.00	0.00	0.00	5.29	0.00	0.00	4.90	0.00	5.09	0.00
TRINITY_DN80980_c3_g2	0.00	10.37	0.00	0.00	33.06	12.72	0.00	0.00	11.80	11.12
TRINITY_DN80980_c3_g3	0.00	0.00	14.15	4.25	42.59	0.00	0.00	0.00	19.85	0.00
TRINITY_DN80980_c3_g4	2.05	5.99	31.33	8.85	14.69	4.83	8.81	4.38	32.24	0.00
TRINITY_DN80980_c5_g1	0.00	0.00	0.00	4.21	45.39	0.00	0.00	0.00	14.01	0.00
TRINITY_DN80980_c8_g1	0.00	0.00	0.00	0.00	0.00	0.00	0.00	0.00	0.00	0.00
TRINITY_DN809811_c0_g1	0.00	0.00	0.00	0.00	0.00	0.00	0.00	0.00	26.22	0.00
TRINITY_DN809812_c0_g1	0.00	0.00	0.00	0.00	0.00	0.00	0.00	0.00	0.00	0.00
TRINITY_DN809814_c0_g1	0.00	0.00	0.00	0.00	8.85	13.28	0.00	0.00	0.00	0.00
TRINITY_DN809815_c0_g1	0.00	0.00	0.00	0.00	0.00	0.00	0.00	0.00	0.00	0.00
TRINITY_DN809817_c0_g1	0.00	0.00	0.00	0.00	5.37	0.00	0.00	0.00	0.00	0.00
TRINITY_DN80981_c0_g2	0.00	0.00	0.00	0.00	0.00	0.00	0.00	0.00	0.00	0.00
TRINITY_DN80981_c1_g1	0.00	0.00	0.00	0.00	0.00	0.00	0.00	0.00	7.65	0.00
TRINITY_DN809820_c0_g1	0.00	0.00	0.00	0.00	0.00	0.00	0.00	0.00	0.00	0.00
TRINITY_DN809822_c0_g1	0.00	0.00	35.15	0.00	0.00	0.00	0.00	0.00	0.00	0.00
TRINITY_DN809823_c0_g1	0.00	0.00	0.00	0.00	0.00	0.00	0.00	0.00	0.00	0.00
TRINITY_DN809825_c0_g1	0.00	0.00	35.80	0.00	0.00	0.00	0.00	0.00	17.01	0.00
TRINITY_DN809827_c0_g1	0.00	0.00	0.00	0.00	0.00	0.00	0.00	0.00	0.00	0.00
TRINITY_DN809828_c0_g1	0.00	0.00	0.00	0.00	20.16	0.00	0.00	0.00	0.00	0.00
TRINITY_DN80982_c0_g2	0.00	0.00	0.00	0.00	0.00	0.00	0.00	0.00	0.00	0.00
TRINITY_DN80982_c10_g1	0.00	0.00	0.00	0.00	0.00	0.00	0.00	0.00	47.04	0.00
TRINITY_DN80982_c12_g1	0.00	0.00	0.00	0.00	0.00	0.00	0.00	0.00	4.98	0.00
TRINITY_DN80982_c13_g1	0.00	0.00	0.00	0.00	0.00	0.00	2.96	0.00	4.80	0.00
TRINITY_DN80982_c15_g1	0.00	37.47	0.00	36.14	30.73	0.00	0.00	0.00	0.00	0.00
TRINITY_DN80982_c16_g1	0.00	0.00	0.00	0.00	0.00	0.00	0.00	0.00	0.00	0.00
TRINITY_DN80982_c1_g1	0.00	0.00	10.84	4.58	16.61	0.00	0.00	1.27	5.77	1.14
TRINITY_DN80982_c2_g1	10.15	0.00	4.90	7.02	16.92	11.86	0.00	0.00	22.11	0.00
TRINITY_DN80982_c3_g1	0.00	0.00	0.00	0.00	0.00	0.00	0.00	0.00	0.00	0.00
TRINITY_DN80982_c4_g1	0.00	14.16	43.86	15.18	54.85	16.96	0.00	10.97	33.45	7.25
TRINITY_DN80982_c6_g1	0.00	0.00	0.00	6.53	0.00	0.00	4.88	0.00	14.17	0.00
TRINITY_DN80982_c7_g1	0.00	0.00	0.00	0.00	0.00	0.00	0.00	0.00	0.00	0.00
TRINITY_DN80982_c8_g1	0.00	0.00	0.00	0.00	0.00	0.00	0.00	0.00	0.00	0.00
TRINITY_DN809830_c0_g1	0.00	0.00	0.00	0.00	0.00	0.00	0.00	0.00	0.00	0.00
TRINITY_DN809831_c0_g1	0.00	0.00	0.00	5.02	0.00	0.00	0.00	0.00	7.87	0.00
TRINITY_DN809832_c0_g1	0.00	15.88	28.81	34.70	99.19	19.61	0.00	0.00	18.33	0.00
TRINITY_DN809833_c0_g1	0.00	57.51	0.00	0.00	0.00	0.00	0.00	0.00	0.00	0.00
TRINITY_DN809834_c0_g1	0.00	0.00	0.00	28.95	0.00	0.00	0.00	0.00	0.00	8.61
TRINITY_DN809835_c0_g1	0.00	0.00	0.00	0.00	56.83	0.00	0.00	0.00	0.00	0.00
TRINITY_DN809838_c0_g1	0.00	0.00	0.00	0.00	20.83	0.00	0.00	0.00	4.87	0.00
TRINITY_DN809839_c0_g1	0.00	0.00	0.00	0.00	17.05	16.86	0.00	0.00	15.68	0.00
TRINITY_DN80983_c0_g1	0.00	9.87	0.00	3.61	73.98	17.53	21.59	0.00	70.69	0.00
TRINITY_DN80983_c1_g1	0.00	0.00	0.00	11.06	15.75	35.80	0.00	0.00	49.81	0.00
TRINITY_DN80983_c2_g1	0.00	0.00	0.00	0.00	0.00	0.00	0.00	0.00	0.00	0.00
TRINITY_DN809840_c0_g1	0.00	0.00	0.00	0.00	2.35	0.00	0.00	0.00	2.21	0.00
TRINITY_DN809844_c0_g1	0.00	0.00	0.00	0.00	0.00	0.00	0.00	0.00	0.00	0.00
TRINITY_DN80984_c0_g1	0.00	0.00	0.00	9.18	0.00	0.00	0.00	0.00	0.00	0.00
TRINITY_DN80984_c1_g1	0.00	28.20	0.00	10.23	0.00	0.00	0.00	0.00	0.00	0.00
TRINITY_DN809852_c0_g1	0.00	0.00	0.00	0.00	0.00	0.00	0.00	0.00	0.00	0.00
TRINITY_DN809853_c0_g1	0.00	0.00	0.00	0.00	0.00	0.00	0.00	0.00	18.51	0.00
TRINITY_DN809854_c0_g1	0.00	0.00	0.00	0.00	0.00	0.00	0.00	0.00	0.00	0.00
TRINITY_DN809855_c0_g1	0.00	0.00	27.98	0.00	0.00	0.00	0.00	0.00	0.00	0.00
TRINITY_DN809856_c0_g1	0.00	0.00	8.42	0.00	8.56	0.00	0.00	0.00	7.91	0.00
TRINITY_DN80985_c0_g1	0.00	0.00	0.00	0.00	0.00	0.00	0.00	0.00	9.64	6.14
TRINITY_DN80985_c0_g2	2.63	10.32	0.00	5.05	0.00	0.00	0.00	2.80	5.92	0.00
TRINITY_DN809860_c0_g1	0.00	0.00	0.00	0.00	0.00	0.00	0.00	0.00	0.00	0.00
TRINITY_DN809864_c0_g1	0.00	0.00	0.00	0.00	0.00	0.00	0.00	0.00	12.33	0.00
TRINITY_DN809865_c0_g1	0.00	0.00	0.00	6.00	0.00	0.00	0.00	0.00	28.37	0.00
TRINITY_DN809866_c0_g1	0.00	0.00	0.00	7.76	17.18	0.00	0.00	7.56	4.01	0.00
TRINITY_DN809868_c0_g1	0.00	13.24	0.00	0.00	0.00	32.26	0.00	0.00	15.07	0.00
TRINITY_DN809869_c0_g1	0.00	0.00	0.00	0.00	0.00	0.00	0.00	0.00	0.00	0.00
TRINITY_DN80986_c0_g1	0.00	0.00	23.29	6.07	20.15	0.00	0.00	0.00	15.69	0.00
TRINITY_DN809871_c0_g1	0.00	0.00	0.00	0.00	0.00	0.00	0.00	0.00	0.00	0.00
TRINITY_DN809872_c0_g1	0.00	0.00	0.00	0.00	0.00	0.00	0.00	0.00	0.00	0.00
TRINITY_DN809874_c0_g1	0.00	0.00	0.00	0.00	0.00	0.00	0.00	0.00	0.00	0.00
TRINITY_DN809875_c0_g1	0.00	0.00	0.00	6.05	0.00	0.00	0.00	0.00	0.00	0.00
TRINITY_DN809878_c0_g1	0.00	0.00	0.00	0.00	0.00	22.82	0.00	0.00	0.00	0.00
TRINITY_DN80987_c0_g1	0.00	0.00	0.00	0.00	1.80	0.00	0.00	0.00	0.00	0.00
TRINITY_DN809880_c0_g1	0.00	0.00	0.00	0.00	0.00	0.00	0.00	0.00	0.00	0.00
TRINITY_DN809881_c0_g1	0.00	0.00	0.00	0.00	0.00	0.00	0.00	0.00	0.00	0.00
TRINITY_DN809882_c0_g1	0.00	0.00	0.00	0.00	0.00	0.00	0.00	0.00	0.00	0.00
TRINITY_DN809883_c0_g1	0.00	0.00	0.00	1.30	2.16	0.00	0.00	0.00	4.06	0.00
TRINITY_DN809884_c0_g1	0.00	0.00	0.00	0.00	29.08	0.00	12.69	0.00	0.00	0.00
TRINITY_DN809885_c0_g1	0.00	0.00	0.00	0.00	0.00	0.00	0.00	0.00	3.34	0.00
TRINITY_DN809887_c0_g1	0.00	8.72	5.26	1.62	0.00	2.64	0.00	4.77	0.00	0.00
TRINITY_DN80988_c0_g1	0.00	2.61	31.37	20.90	27.80	0.00	1.44	4.66	37.29	0.00
TRINITY_DN80988_c0_g2	0.00	0.00	33.14	0.00	0.00	18.68	0.00	0.00	6.10	0.00
TRINITY_DN80988_c1_g1	0.00	0.00	0.00	0.00	0.00	0.00	0.00	0.00	0.00	0.00
TRINITY_DN80988_c1_g2	0.00	0.00	0.00	9.58	8.08	0.00	0.00	0.00	0.00	0.00
TRINITY_DN809892_c0_g1	0.00	0.00	0.00	0.00	0.00	13.41	4.02	0.00	0.00	0.00
TRINITY_DN809893_c0_g1	0.00	0.00	0.00	21.17	0.00	0.00	0.00	16.00	0.00	0.00
TRINITY_DN809894_c0_g1	0.00	0.00	0.00	0.00	0.00	0.00	0.00	0.00	0.00	0.00
TRINITY_DN809897_c0_g1	0.00	0.00	0.00	0.00	0.00	0.00	0.00	0.00	9.73	0.00
TRINITY_DN809898_c0_g1	0.00	0.00	0.00	0.00	0.00	0.00	2.35	0.00	2.46	0.00
TRINITY_DN8098_c0_g2	0.00	0.00	0.00	11.68	0.00	34.59	0.00	0.00	0.00	0.00
TRINITY_DN8098_c1_g1	0.00	0.00	0.00	0.00	0.00	0.00	0.00	0.00	0.00	0.00
TRINITY_DN8098_c6_g1	0.00	0.00	0.00	0.00	0.00	0.00	0.00	0.00	0.00	0.00
TRINITY_DN8098_c7_g1	0.00	0.00	0.00	0.00	0.00	0.00	0.00	0.00	0.00	0.00
TRINITY_DN809901_c0_g1	0.00	0.00	14.84	5.98	14.90	0.00	0.00	0.00	4.64	0.00
TRINITY_DN809902_c0_g1	0.00	0.00	0.00	7.26	0.00	0.00	0.00	0.00	0.00	0.00
TRINITY_DN809903_c0_g1	0.00	0.00	12.56	7.56	0.00	0.00	0.00	0.00	0.00	0.00
TRINITY_DN809905_c0_g1	0.00	0.00	5.76	0.00	5.77	0.00	0.00	0.00	0.00	0.00
TRINITY_DN809906_c0_g1	0.00	0.00	0.00	1.53	7.64	10.05	0.00	0.00	7.18	6.78
TRINITY_DN809907_c0_g1	0.00	0.00	0.00	0.00	0.00	0.00	0.00	0.00	0.00	0.00
TRINITY_DN809908_c0_g1	0.00	0.00	0.00	9.17	0.00	0.00	0.00	0.00	0.00	0.00
TRINITY_DN809909_c0_g1	0.00	0.00	0.00	0.00	0.00	7.00	6.20	0.00	12.93	0.00
TRINITY_DN809910_c0_g1	0.00	4.68	0.00	13.73	0.00	0.00	0.00	0.00	10.65	0.00
TRINITY_DN809911_c0_g1	0.00	0.00	0.00	0.00	0.00	0.00	0.00	20.53	0.00	0.00
TRINITY_DN809913_c0_g1	0.00	2.13	0.00	0.00	0.00	0.00	0.00	0.00	2.45	0.00
TRINITY_DN809914_c0_g1	0.00	0.00	0.00	8.13	0.00	0.00	0.00	0.00	6.32	0.00
TRINITY_DN809916_c0_g1	0.00	0.00	0.00	0.00	0.00	0.00	0.00	0.00	0.00	0.00
TRINITY_DN809918_c1_g1	0.00	0.00	0.00	0.00	0.00	0.00	0.00	0.00	0.00	0.00
TRINITY_DN80991_c0_g1	0.00	0.00	0.00	0.00	0.00	0.00	0.00	0.00	0.00	0.00
TRINITY_DN80991_c0_g2	0.00	0.00	0.00	0.00	0.00	0.00	0.00	0.00	0.00	0.00
TRINITY_DN80991_c0_g4	0.00	0.00	0.00	0.00	0.00	0.00	0.00	0.00	34.85	0.00
TRINITY_DN80991_c1_g1	0.00	0.00	15.29	0.00	0.00	0.00	0.00	0.00	4.90	4.58
TRINITY_DN80991_c2_g2	0.00	0.00	0.00	0.00	0.00	0.00	0.00	0.00	0.00	0.00
TRINITY_DN80991_c2_g3	0.00	0.00	34.27	3.92	0.00	0.00	0.00	0.00	0.00	0.00
TRINITY_DN80991_c6_g1	0.00	0.00	0.00	0.00	34.39	0.00	0.00	0.00	21.28	0.00
TRINITY_DN809920_c0_g1	0.00	0.00	0.00	0.00	0.00	0.00	0.00	0.00	15.07	0.00
TRINITY_DN809921_c0_g1	0.00	0.00	0.00	0.00	23.86	15.96	0.00	0.00	7.38	0.00
TRINITY_DN809922_c0_g1	0.00	0.00	1.52	3.75	4.68	1.52	4.19	1.41	2.94	0.00
TRINITY_DN809924_c0_g1	0.00	0.00	9.76	0.00	0.00	0.00	0.00	0.00	27.60	0.00
TRINITY_DN809925_c0_g1	0.00	0.00	0.00	0.00	13.15	0.00	0.00	0.00	0.00	0.00
TRINITY_DN809926_c0_g1	0.00	0.00	0.00	0.00	0.00	0.00	0.00	0.00	0.00	0.00
TRINITY_DN809927_c0_g1	0.00	0.00	0.00	0.00	3.25	0.00	0.00	2.89	0.00	0.00
TRINITY_DN809930_c0_g1	0.00	0.00	0.00	0.00	0.00	0.00	0.00	0.00	0.00	0.00
TRINITY_DN809932_c0_g1	0.00	0.00	0.00	0.00	19.84	0.00	0.00	0.00	0.00	0.00
TRINITY_DN809936_c0_g1	0.00	0.00	0.00	0.00	0.00	0.00	0.00	0.00	11.81	0.00
TRINITY_DN809937_c0_g1	0.00	0.00	0.00	0.00	0.00	0.00	0.00	0.00	0.00	0.00
TRINITY_DN809938_c0_g1	0.00	0.00	0.00	0.00	0.00	0.00	0.00	0.00	0.00	0.00
TRINITY_DN809939_c0_g1	0.00	0.00	2.33	0.00	2.37	0.00	0.00	2.12	0.00	0.00
TRINITY_DN80993_c0_g1	0.00	7.90	0.00	0.00	0.00	0.00	0.00	8.46	0.00	0.00
TRINITY_DN80993_c0_g2	0.00	0.00	0.00	0.00	0.00	0.00	0.00	0.00	0.00	0.00
TRINITY_DN80993_c0_g3	0.00	0.00	0.00	0.00	0.00	0.00	0.00	2.61	0.00	0.00
TRINITY_DN80993_c2_g1	0.00	0.00	0.00	5.15	0.00	0.00	0.00	0.00	0.00	0.00
TRINITY_DN809941_c0_g1	0.00	0.00	0.00	0.00	0.00	0.00	4.88	0.00	0.00	4.81
TRINITY_DN809942_c0_g1	0.00	0.00	0.00	0.00	0.00	0.00	0.00	0.00	0.00	0.00
TRINITY_DN809943_c0_g1	0.00	0.00	0.00	0.00	0.00	0.00	8.16	0.00	0.00	0.00
TRINITY_DN809944_c0_g1	0.00	0.00	0.00	2.26	0.00	0.00	0.00	0.00	0.00	0.00
TRINITY_DN809945_c0_g1	0.00	0.00	0.00	0.00	0.00	0.00	0.00	0.00	0.00	0.00
TRINITY_DN809947_c0_g1	0.00	0.00	0.00	0.00	0.00	0.00	0.00	0.00	0.00	0.00
TRINITY_DN809948_c0_g1	0.00	0.00	0.00	0.00	0.00	0.00	0.00	0.00	0.00	0.00
TRINITY_DN80994_c0_g1	0.00	0.00	0.00	0.00	6.49	0.00	0.00	0.00	6.06	0.00
TRINITY_DN80994_c0_g2	0.00	0.00	0.00	0.00	0.00	0.00	0.00	0.00	17.48	13.76
TRINITY_DN80994_c0_g3	0.00	0.00	0.00	0.00	58.28	0.00	0.00	0.00	0.00	0.00
TRINITY_DN80994_c1_g1	0.00	0.00	0.00	0.00	0.00	0.00	0.00	0.00	0.00	0.00
TRINITY_DN80994_c2_g1	0.00	7.81	19.74	10.09	14.36	7.07	2.15	4.29	45.01	2.13
TRINITY_DN80994_c3_g1	0.00	10.06	0.00	0.00	0.00	0.00	0.00	0.00	0.00	0.00
TRINITY_DN80994_c3_g2	0.00	0.00	0.00	0.00	0.00	0.00	0.00	0.00	15.98	0.00
TRINITY_DN80994_c4_g1	0.00	0.00	0.00	1.87	0.00	0.00	0.00	0.00	0.00	0.00
TRINITY_DN80994_c5_g1	0.00	0.00	0.00	0.00	0.00	0.00	0.00	0.00	15.43	0.00
TRINITY_DN80994_c6_g1	0.00	0.00	0.00	0.00	0.00	0.00	0.00	8.62	0.00	0.00
TRINITY_DN80994_c8_g1	0.00	0.00	0.00	0.00	0.00	0.00	4.44	4.34	13.82	0.00
TRINITY_DN809950_c0_g1	0.00	0.00	0.00	4.81	0.00	16.28	0.00	0.00	0.00	0.00
TRINITY_DN809951_c0_g1	0.00	0.00	0.00	5.21	0.00	0.00	0.00	0.00	0.00	0.00
TRINITY_DN809952_c0_g1	0.00	0.00	13.30	7.98	0.00	0.00	0.00	0.00	6.22	0.00
TRINITY_DN809953_c0_g1	0.00	0.00	13.19	0.00	0.00	0.00	0.00	11.92	0.00	0.00
TRINITY_DN809955_c0_g1	0.00	0.00	0.00	0.00	13.40	0.00	0.00	0.00	0.00	0.00
TRINITY_DN809956_c0_g1	0.00	0.00	0.00	0.00	0.00	0.00	0.00	0.00	13.94	0.00
TRINITY_DN809957_c0_g1	0.00	0.00	0.00	0.00	0.00	0.00	0.00	0.00	0.00	0.00
TRINITY_DN809958_c0_g1	0.00	0.00	13.51	2.73	0.00	9.06	0.00	0.00	0.00	0.00
TRINITY_DN809959_c0_g1	0.00	0.00	0.00	0.00	0.00	0.00	0.00	0.00	22.59	0.00
TRINITY_DN80995_c0_g1	0.00	0.00	0.00	1.80	0.00	0.00	0.00	0.00	0.00	0.00
TRINITY_DN809960_c0_g1	0.00	0.00	0.00	0.00	0.00	0.00	0.00	0.00	0.00	0.00
TRINITY_DN809961_c0_g1	0.00	0.00	0.00	0.00	0.00	0.00	0.00	0.00	0.00	0.00
TRINITY_DN809965_c0_g1	0.00	0.00	0.00	6.56	10.89	0.00	0.00	9.57	20.35	0.00
TRINITY_DN809966_c0_g1	0.00	0.00	0.00	0.00	6.29	0.00	0.00	0.00	0.00	5.59
TRINITY_DN809969_c0_g1	0.00	0.00	0.00	0.00	0.00	0.00	0.00	0.00	0.00	0.00
TRINITY_DN80996_c1_g1	0.00	0.00	0.00	10.97	0.00	0.00	0.00	0.00	0.00	0.00
TRINITY_DN80996_c2_g1	0.00	0.00	0.00	0.00	0.00	0.00	0.00	0.00	0.00	0.00
TRINITY_DN80996_c2_g2	0.00	0.00	0.00	0.00	0.00	0.00	0.00	0.00	0.00	0.00
TRINITY_DN80996_c2_g3	0.00	0.00	0.00	0.00	0.00	0.00	0.00	0.00	10.84	10.20
TRINITY_DN80996_c4_g1	0.00	0.00	0.00	0.00	0.00	0.00	0.00	0.00	0.00	0.00
TRINITY_DN809971_c0_g1	3.32	0.00	11.86	9.61	27.89	0.00	0.00	0.00	14.90	0.00
TRINITY_DN809973_c0_g1	0.00	0.00	0.00	0.00	17.20	0.00	0.00	7.52	0.00	0.00
TRINITY_DN809975_c0_g1	0.00	0.00	0.00	0.00	0.00	0.00	0.00	0.00	0.00	0.00
TRINITY_DN809976_c0_g1	0.00	0.00	0.00	0.00	0.00	0.00	0.00	0.00	0.00	0.00
TRINITY_DN809978_c0_g1	0.00	0.00	0.00	0.00	0.00	0.00	0.00	0.00	39.65	0.00
TRINITY_DN80997_c0_g1	0.00	0.00	51.91	4.45	7.45	0.00	0.00	0.00	0.00	0.00
TRINITY_DN80997_c0_g2	0.00	0.00	0.00	0.00	11.47	0.00	0.00	0.00	0.00	0.00
TRINITY_DN80997_c0_g3	0.00	0.00	0.00	0.00	0.00	0.00	0.00	0.00	3.38	0.00
TRINITY_DN80997_c1_g1	0.00	0.00	0.00	0.00	0.00	0.00	0.00	0.00	0.00	0.00
TRINITY_DN809980_c0_g1	0.00	0.00	0.00	0.00	27.82	0.00	0.00	0.00	0.00	0.00
TRINITY_DN809982_c0_g1	0.00	0.00	0.00	0.00	3.02	0.00	0.00	0.00	5.67	0.00
TRINITY_DN809983_c0_g1	0.00	0.00	0.00	2.11	0.00	0.00	0.00	0.00	0.00	0.00
TRINITY_DN809985_c0_g1	0.00	0.00	0.00	0.00	0.00	0.00	0.00	0.00	38.25	0.00
TRINITY_DN809986_c0_g1	0.00	0.00	0.00	0.00	0.00	0.00	0.00	0.00	27.74	0.00
TRINITY_DN809989_c0_g1	0.00	0.00	3.87	0.00	7.70	0.00	0.00	0.00	3.65	0.00
TRINITY_DN80998_c0_g1	0.00	6.26	5.04	33.55	6.53	7.29	0.00	8.05	7.17	0.00
TRINITY_DN80998_c1_g1	0.00	0.00	0.00	6.54	0.00	0.00	0.00	58.36	14.21	0.00
TRINITY_DN80998_c1_g2	0.00	30.43	18.37	22.08	56.71	0.00	32.69	0.00	98.36	0.00
TRINITY_DN80998_c1_g3	0.00	28.43	68.58	13.66	69.61	0.00	0.00	10.20	43.05	10.14
TRINITY_DN80998_c2_g1	0.00	0.00	0.00	0.00	0.00	0.00	0.00	0.00	0.00	0.00
TRINITY_DN809990_c0_g1	0.00	0.00	0.00	0.00	0.00	0.00	0.00	0.00	16.12	0.00
TRINITY_DN809991_c0_g1	0.00	0.00	0.00	3.92	0.00	0.00	0.00	0.00	30.55	0.00
TRINITY_DN809992_c0_g1	0.00	0.00	0.00	0.00	28.42	0.00	0.00	0.00	0.00	0.00
TRINITY_DN809993_c0_g1	0.00	0.00	0.00	0.00	0.00	0.00	0.00	0.00	0.00	0.00
TRINITY_DN809994_c0_g1	0.00	0.00	0.00	9.44	7.95	0.00	0.00	0.00	7.38	0.00
TRINITY_DN809995_c0_g1	0.00	0.00	0.00	0.00	0.00	0.00	0.00	0.00	0.00	0.00
TRINITY_DN809996_c0_g1	0.00	23.56	0.00	8.48	0.00	14.33	0.00	0.00	0.00	0.00
TRINITY_DN809998_c0_g1	0.00	0.00	0.00	0.00	17.31	11.61	0.00	0.00	0.00	0.00
TRINITY_DN8099_c0_g1	0.00	0.00	0.00	0.00	0.00	0.00	0.00	0.00	0.00	0.00
TRINITY_DN8099_c0_g2	0.00	0.00	0.00	0.00	0.00	0.00	0.00	0.00	0.00	0.00
TRINITY_DN8099_c1_g1	0.00	0.00	0.00	0.00	0.00	0.00	0.00	0.00	0.00	0.00
TRINITY_DN809_c0_g1	2.10	0.00	0.00	0.00	0.00	34.19	0.00	0.00	13.38	0.00
TRINITY_DN809_c0_g2	0.00	33.03	46.99	34.63	65.56	33.35	18.99	22.60	111.84	9.32
TRINITY_DN809_c1_g1	2.37	68.01	147.67	146.34	211.63	70.44	57.27	45.32	370.20	22.30
TRINITY_DN809_c1_g2	4.24	31.40	68.75	52.12	140.88	44.75	12.64	24.73	89.19	7.19
TRINITY_DN809_c1_g3	111.25	1665.06	3137.71	3042.65	4419.29	1452.37	1723.40	1938.28	11505.29	567.01
TRINITY_DN809_c1_g4	0.00	0.00	0.00	0.00	0.00	0.00	0.00	0.00	0.00	0.00
TRINITY_DN809_c1_g5	0.00	36.84	49.52	47.64	179.79	52.94	14.74	15.00	77.57	0.00
TRINITY_DN809_c2_g1	3.73	22.71	53.16	51.26	163.56	44.54	13.20	30.66	116.64	5.27
TRINITY_DN809_c2_g2	10.58	114.59	221.96	180.13	455.93	136.51	88.81	115.71	495.75	27.56
TRINITY_DN809_c3_g2	0.00	9.20	9.73	13.33	18.37	16.16	7.90	6.96	63.61	0.00
TRINITY_DN809_c4_g1	0.72	2.76	9.10	0.00	9.25	18.18	2.29	3.11	48.34	0.77
TRINITY_DN809_c5_g1	3.51	23.33	113.29	38.73	246.09	64.45	18.22	22.72	146.95	6.03
TRINITY_DN809_c5_g2	6.25	46.08	163.54	52.13	326.08	41.70	29.06	33.14	164.33	16.58
TRINITY_DN809_c8_g1	0.00	0.00	0.00	11.77	20.16	0.00	0.00	0.00	0.00	0.00
TRINITY_DN80_c0_g1	4.95	77.70	248.81	129.91	434.75	122.07	22.28	55.67	418.66	19.27
TRINITY_DN80_c0_g2	2.11	16.75	77.79	19.55	127.77	30.90	6.63	22.67	77.47	4.52
TRINITY_DN80_c2_g1	0.00	0.00	0.00	0.00	0.00	0.00	0.00	0.00	0.00	0.00
TRINITY_DN810000_c0_g1	0.00	0.00	0.00	0.00	0.00	14.45	0.00	0.00	0.00	12.63
TRINITY_DN810002_c0_g1	0.00	0.00	0.00	0.00	0.00	0.00	0.00	0.00	0.00	0.00
TRINITY_DN810003_c0_g1	0.00	0.00	0.00	0.00	0.00	0.00	0.00	0.00	8.48	0.00
TRINITY_DN810004_c0_g1	0.00	0.00	0.00	0.00	0.00	0.00	0.00	11.63	33.97	0.00
TRINITY_DN810005_c0_g1	0.00	0.00	0.00	0.00	0.00	0.00	0.00	0.00	0.00	0.00
TRINITY_DN810006_c0_g1	0.00	0.00	0.00	0.00	0.00	0.00	0.00	0.00	8.73	0.00
TRINITY_DN810009_c0_g1	0.00	0.00	0.00	0.00	0.00	0.00	0.00	0.00	0.00	0.00
TRINITY_DN810014_c0_g1	0.00	0.00	0.00	0.00	0.00	8.48	0.00	0.00	0.00	0.00
TRINITY_DN810016_c0_g1	0.00	0.00	0.00	0.00	0.00	0.00	0.00	0.00	0.00	0.00
TRINITY_DN810017_c0_g1	0.00	0.00	0.00	0.00	0.00	0.00	0.00	0.00	0.00	0.00
TRINITY_DN810018_c0_g1	0.00	0.00	0.00	0.00	0.00	0.00	0.00	0.00	0.00	13.34
TRINITY_DN81001_c0_g1	0.00	0.00	0.00	0.00	0.00	0.00	0.00	0.00	3.25	0.00
TRINITY_DN81001_c1_g1	0.00	0.00	0.00	0.00	0.00	0.00	0.00	0.00	9.65	0.00
TRINITY_DN810020_c0_g1	0.00	0.00	8.35	9.97	8.42	8.44	0.00	0.00	7.83	0.00
TRINITY_DN810021_c0_g1	0.00	0.00	0.00	0.00	0.00	0.00	0.00	0.00	0.00	0.00
TRINITY_DN810022_c0_g1	0.00	0.00	0.00	0.00	0.00	0.00	0.00	0.00	10.12	0.00
TRINITY_DN810026_c0_g1	0.00	0.00	44.54	17.93	0.00	0.00	0.00	0.00	0.00	0.00
TRINITY_DN81002_c0_g1	0.00	4.58	7.96	10.07	0.00	0.00	2.52	2.40	13.29	0.00
TRINITY_DN81002_c1_g1	0.00	0.00	0.00	0.00	0.00	0.00	0.00	0.00	8.73	0.00
TRINITY_DN810033_c0_g1	0.00	0.00	0.00	0.00	0.00	0.00	0.00	0.00	0.00	0.00
TRINITY_DN810034_c0_g1	0.00	0.00	0.00	0.00	12.99	0.00	0.00	0.00	12.14	3.83
TRINITY_DN810038_c0_g1	0.00	0.00	0.00	0.00	0.00	0.00	0.00	0.00	0.00	0.00
TRINITY_DN810039_c0_g1	0.00	7.85	0.00	0.00	9.56	0.00	0.00	0.00	0.00	0.00
TRINITY_DN81003_c0_g1	0.00	0.00	0.00	8.97	0.00	22.71	0.00	0.00	7.00	0.00
TRINITY_DN810040_c0_g1	0.00	0.00	0.00	3.46	7.67	5.64	1.72	0.00	10.83	0.00
TRINITY_DN810041_c0_g1	0.00	0.00	0.00	0.00	0.00	0.00	0.00	0.00	73.76	4.26
TRINITY_DN810042_c0_g1	0.00	0.00	0.00	0.00	0.00	0.00	0.00	0.00	0.00	0.00
TRINITY_DN810043_c0_g1	0.00	0.00	8.22	0.00	24.86	8.31	0.00	7.25	15.39	0.00
TRINITY_DN810044_c0_g1	0.00	0.00	6.68	0.00	0.00	0.00	0.00	0.00	18.73	0.00
TRINITY_DN810046_c0_g1	0.00	0.00	0.00	0.00	0.00	0.00	0.00	0.00	0.00	0.00
TRINITY_DN810049_c0_g1	0.00	0.00	0.00	0.00	0.00	0.00	0.00	0.00	0.00	0.00
TRINITY_DN81004_c0_g1	0.00	0.00	0.00	8.96	0.00	0.00	0.00	0.00	0.00	0.00
TRINITY_DN810050_c0_g1	0.00	0.00	0.00	3.92	0.00	0.00	0.00	0.00	6.11	0.00
TRINITY_DN810051_c0_g1	0.00	0.00	6.53	0.00	0.00	13.17	5.85	0.00	0.00	0.00
TRINITY_DN810052_c0_g1	0.00	0.00	0.00	0.00	0.00	0.00	0.00	0.00	9.40	0.00
TRINITY_DN810053_c0_g1	0.00	0.00	6.48	0.00	6.49	6.53	0.00	0.00	6.06	5.75
TRINITY_DN810054_c0_g1	0.00	0.00	0.00	2.93	9.73	0.00	0.00	0.00	18.17	0.00
TRINITY_DN810055_c0_g1	0.00	0.00	0.00	0.00	0.00	0.00	0.00	0.00	0.00	0.00
TRINITY_DN810056_c0_g1	0.00	0.00	10.23	3.09	0.00	0.00	0.00	4.51	9.59	0.00
TRINITY_DN810057_c0_g1	0.00	0.00	0.00	0.00	87.61	0.00	0.00	0.00	0.00	0.00
TRINITY_DN810058_c0_g1	0.00	0.00	0.00	0.00	11.95	3.98	0.00	0.00	14.90	0.00
TRINITY_DN810059_c0_g1	0.00	0.00	0.00	0.00	0.00	0.00	0.00	0.00	8.67	0.00
TRINITY_DN81005_c0_g1	0.00	0.00	0.00	1.92	0.00	0.00	0.00	0.00	1.93	0.00
TRINITY_DN810060_c0_g1	0.00	0.00	3.20	0.00	0.00	0.00	0.00	0.00	3.04	0.00
TRINITY_DN810063_c0_g1	0.00	0.00	0.00	5.89	10.01	0.00	0.00	0.00	0.00	0.00
TRINITY_DN810064_c0_g1	0.00	0.00	0.00	0.00	3.94	0.00	3.54	0.00	7.37	0.00
TRINITY_DN810066_c0_g1	0.00	0.00	0.00	0.00	6.84	0.00	0.00	0.00	0.00	0.00
TRINITY_DN810067_c0_g1	0.00	42.09	0.00	0.00	0.00	0.00	0.00	0.00	0.00	0.00
TRINITY_DN810069_c0_g1	0.00	0.00	6.08	7.31	0.00	0.00	0.00	0.00	0.00	0.00
TRINITY_DN81006_c0_g1	0.00	0.00	0.00	0.00	0.00	0.00	0.00	0.00	0.00	0.00
TRINITY_DN81006_c0_g2	0.00	0.00	0.00	0.00	0.00	0.00	0.00	0.00	11.51	0.00
TRINITY_DN81006_c0_g3	0.00	0.00	0.00	0.00	0.00	0.00	0.00	0.00	13.31	0.00
TRINITY_DN81006_c1_g1	0.00	0.00	1.51	10.10	43.33	0.00	11.29	0.00	6.46	0.00
TRINITY_DN810070_c0_g1	0.00	0.00	0.00	0.00	0.00	0.00	0.00	0.00	0.00	0.00
TRINITY_DN810071_c0_g1	0.00	0.00	0.00	0.00	0.00	0.00	0.00	0.00	0.00	0.00
TRINITY_DN810072_c0_g1	0.00	0.00	0.00	0.00	0.00	0.00	0.00	0.00	7.95	0.00
TRINITY_DN810073_c0_g1	0.00	0.00	0.00	0.00	0.00	0.00	0.00	0.00	0.00	0.00
TRINITY_DN810074_c0_g1	0.00	0.00	0.00	19.11	2.58	6.08	0.00	4.68	0.00	0.00
TRINITY_DN810076_c0_g1	0.00	0.00	0.00	10.59	0.00	0.00	0.00	0.00	0.00	0.00
TRINITY_DN810077_c0_g1	0.00	0.00	11.21	13.42	0.00	0.00	0.00	0.00	0.00	0.00
TRINITY_DN810078_c0_g1	0.00	3.14	0.00	0.00	3.84	3.82	0.00	0.00	0.00	0.00
TRINITY_DN810079_c0_g1	0.00	0.00	0.00	0.00	0.00	0.00	0.00	0.00	0.00	0.00
TRINITY_DN81007_c0_g1	0.00	0.00	0.81	2.49	1.67	0.81	0.00	0.00	9.28	1.50
TRINITY_DN81007_c1_g1	5.30	0.00	4.12	7.58	14.71	8.25	3.77	1.89	25.71	0.00
TRINITY_DN81007_c2_g1	16.40	0.00	0.00	0.00	0.00	0.00	0.00	0.00	17.38	36.76
TRINITY_DN81007_c4_g2	0.00	0.00	0.00	0.00	0.00	0.00	0.00	0.00	0.00	0.00
TRINITY_DN810082_c0_g1	0.00	0.00	0.00	0.00	0.00	3.90	0.00	0.00	7.32	0.00
TRINITY_DN810084_c0_g1	0.00	0.00	0.00	0.00	0.00	0.00	0.00	0.00	0.00	0.00
TRINITY_DN810087_c0_g1	0.00	0.00	0.00	0.00	0.00	0.00	0.00	0.00	5.39	0.00
TRINITY_DN810088_c0_g1	0.00	0.00	0.00	0.00	0.00	0.00	0.00	0.00	11.35	0.00
TRINITY_DN810089_c0_g1	0.00	0.00	0.00	0.00	0.00	0.00	0.00	0.00	0.00	0.00
TRINITY_DN81008_c0_g1	0.00	14.24	0.00	0.00	0.00	0.00	0.00	0.00	0.00	0.00
TRINITY_DN81008_c0_g2	0.00	0.00	0.00	0.00	0.00	0.00	0.00	0.00	0.00	0.00
TRINITY_DN81008_c0_g3	0.00	0.00	0.00	0.00	0.00	0.00	0.00	0.00	0.00	0.00
TRINITY_DN81008_c0_g4	0.00	0.00	0.00	0.00	0.00	0.00	0.00	0.00	0.00	0.00
TRINITY_DN81008_c0_g5	0.00	0.00	0.00	0.00	0.00	0.00	0.00	0.00	0.00	0.00
TRINITY_DN81008_c1_g1	0.00	0.00	0.00	0.00	0.00	0.00	0.00	0.00	0.00	0.00
TRINITY_DN81008_c2_g1	0.00	33.46	0.00	0.00	0.00	0.00	0.00	0.00	0.00	0.00
TRINITY_DN810091_c0_g1	0.00	0.00	0.00	0.00	0.00	0.00	0.00	0.00	32.94	0.00
TRINITY_DN810092_c0_g1	0.00	4.07	4.95	8.01	0.00	0.00	4.47	0.00	0.00	0.00
TRINITY_DN810093_c0_g1	0.00	0.00	0.00	0.00	0.00	0.00	0.00	0.00	0.00	0.00
TRINITY_DN810095_c0_g1	1.65	1.60	5.77	1.02	0.00	2.87	0.00	0.00	3.09	0.00
TRINITY_DN810096_c0_g1	0.00	0.00	0.00	0.00	0.00	0.00	0.00	0.00	0.00	0.00
TRINITY_DN810098_c0_g1	0.00	10.04	0.00	0.00	0.00	0.00	3.67	0.00	0.00	0.00
TRINITY_DN810099_c0_g1	0.00	0.00	4.26	5.16	4.29	0.00	0.00	0.00	4.01	0.00
TRINITY_DN8100_c0_g1	0.00	0.00	0.00	4.36	0.00	0.00	0.00	0.27	7.96	0.00
TRINITY_DN8100_c0_g2	0.00	60.01	24.44	96.06	105.45	50.23	31.87	28.17	228.80	27.42
TRINITY_DN8100_c0_g3	0.00	0.00	0.00	1.51	0.00	1.83	0.00	0.00	10.79	1.32
TRINITY_DN8100_c0_g4	0.00	3.88	39.76	9.74	3.39	0.66	11.15	0.00	4.39	0.00
TRINITY_DN8100_c0_g5	0.00	0.00	0.00	0.00	0.00	0.00	0.00	0.00	13.12	12.28
TRINITY_DN8100_c1_g1	0.00	0.00	0.00	0.00	0.00	0.00	0.00	0.00	0.00	0.00
TRINITY_DN8100_c3_g1	0.00	0.00	0.00	0.00	0.00	0.00	0.00	0.00	0.00	0.00
TRINITY_DN810100_c0_g1	0.00	0.00	0.00	0.00	0.00	0.00	0.00	0.00	0.00	0.00
TRINITY_DN810102_c0_g1	0.00	0.00	0.00	14.05	11.92	0.00	0.00	0.00	0.00	0.00
TRINITY_DN810103_c0_g1	0.00	2.81	3.40	0.00	0.00	0.00	3.10	0.00	9.66	0.00
TRINITY_DN810104_c0_g1	0.00	0.00	0.00	0.00	0.00	0.00	0.00	0.00	112.05	0.00
TRINITY_DN810105_c0_g1	0.00	0.00	0.00	0.00	0.00	0.00	0.00	0.00	0.00	0.00
TRINITY_DN810106_c0_g1	0.00	15.17	0.00	0.00	0.00	0.00	0.00	0.00	0.00	0.00
TRINITY_DN810109_c0_g1	0.00	0.00	0.00	0.00	0.00	0.00	0.00	0.00	0.00	0.00
TRINITY_DN81010_c0_g1	0.00	0.00	0.00	0.00	0.00	0.00	0.00	0.00	0.00	0.00
TRINITY_DN810111_c0_g1	0.00	0.00	0.00	0.00	7.78	0.00	0.00	0.00	3.64	0.00
TRINITY_DN810112_c0_g1	0.00	0.00	0.00	0.00	24.99	0.00	0.00	7.29	7.74	0.00
TRINITY_DN810113_c0_g1	0.00	0.00	1.74	0.00	0.00	0.00	0.00	0.00	1.68	0.00
TRINITY_DN810114_c0_g1	0.00	0.00	0.00	0.00	0.00	7.37	0.00	0.00	0.00	0.00
TRINITY_DN810115_c0_g1	0.00	0.00	5.79	0.00	0.00	0.00	0.00	0.00	0.00	0.00
TRINITY_DN810116_c0_g1	0.00	0.00	0.00	0.00	0.00	0.00	0.00	0.00	14.07	0.00
TRINITY_DN810118_c0_g1	0.00	0.00	0.00	3.89	0.00	0.00	0.00	0.00	0.00	0.00
TRINITY_DN81011_c0_g1	0.00	0.00	2.98	1.82	3.02	0.00	0.00	5.37	0.00	2.68
TRINITY_DN81011_c0_g2	2.42	20.95	87.82	9.21	95.98	39.05	13.04	9.84	68.76	1.54
TRINITY_DN81011_c0_g3	0.00	0.00	1.89	2.92	6.82	1.89	0.00	2.66	4.84	0.00
TRINITY_DN81011_c2_g1	0.00	0.00	0.00	0.00	0.00	12.95	0.00	0.00	6.01	0.00
TRINITY_DN810120_c0_g1	0.00	0.00	0.00	1.63	5.93	0.00	0.00	2.41	5.08	0.00
TRINITY_DN810122_c0_g1	0.00	4.52	48.88	28.56	53.09	27.08	2.51	7.63	55.44	4.99
TRINITY_DN810123_c0_g1	0.00	0.00	7.98	0.00	0.00	0.00	0.00	0.00	0.00	0.00
TRINITY_DN810124_c0_g1	0.00	0.00	0.00	0.00	0.00	0.00	0.00	0.00	0.00	0.00
TRINITY_DN810128_c0_g1	0.00	0.00	0.00	4.25	14.20	0.00	0.00	0.00	0.00	0.00
TRINITY_DN81012_c0_g4	0.00	0.00	0.00	0.00	0.00	0.00	0.00	0.00	0.00	0.00
TRINITY_DN81012_c0_g5	0.00	0.00	0.00	0.00	0.00	0.00	6.14	0.00	6.41	0.00
TRINITY_DN81012_c1_g1	0.00	4.83	6.10	8.35	13.24	1.25	0.00	0.00	0.00	0.00
TRINITY_DN81012_c1_g2	0.00	0.00	0.00	0.00	0.00	8.95	0.00	15.61	41.49	0.00
TRINITY_DN81012_c1_g3	5.85	0.00	0.00	4.19	0.00	28.25	0.00	0.00	13.05	0.00
TRINITY_DN81012_c1_g4	0.00	0.00	0.00	10.85	0.00	0.00	0.00	0.00	0.00	0.00
TRINITY_DN81012_c1_g5	0.00	17.92	30.09	12.49	31.91	0.00	7.78	0.00	5.13	0.00
TRINITY_DN81012_c2_g1	0.00	0.00	0.00	2.04	0.00	0.00	0.00	0.00	6.35	0.00
TRINITY_DN81012_c5_g1	0.00	53.47	0.00	34.65	15.95	0.00	23.98	0.00	15.17	0.00
TRINITY_DN81012_c8_g1	0.00	31.91	0.00	31.24	0.00	17.53	0.00	0.00	0.00	30.69
TRINITY_DN81012_c9_g1	0.00	0.00	0.00	0.00	0.00	0.00	0.00	0.00	0.00	0.00
TRINITY_DN810130_c0_g1	0.00	0.00	0.00	3.50	0.00	0.00	0.00	0.00	0.00	0.00
TRINITY_DN810132_c0_g1	0.00	0.00	0.00	0.00	0.00	0.00	0.00	0.00	0.00	0.00
TRINITY_DN810133_c0_g1	0.00	0.00	0.00	2.33	0.00	3.85	0.00	0.00	3.61	0.00
TRINITY_DN810135_c0_g1	0.00	0.00	18.36	0.00	0.00	0.00	0.00	0.00	0.00	0.00
TRINITY_DN810136_c0_g1	0.00	0.00	0.00	12.91	10.72	10.78	0.00	0.00	10.02	0.00
TRINITY_DN810137_c0_g1	0.00	0.00	0.00	5.86	0.00	0.00	0.00	0.00	0.00	0.00
TRINITY_DN810138_c0_g1	0.00	0.00	0.00	0.00	0.00	0.00	0.00	0.00	0.00	0.00
TRINITY_DN810139_c0_g1	0.00	0.00	0.00	0.00	0.00	0.00	0.00	0.00	0.00	0.00
TRINITY_DN81013_c0_g1	0.00	0.00	27.95	8.42	0.00	0.00	0.00	0.00	26.65	0.00
TRINITY_DN81013_c1_g1	0.00	0.00	0.00	0.00	0.00	0.00	0.00	0.00	23.84	0.00
TRINITY_DN81013_c3_g1	0.00	0.00	0.00	3.11	10.34	5.18	0.00	13.63	0.00	0.00
TRINITY_DN81013_c6_g1	0.00	0.00	0.00	17.49	38.23	0.00	0.00	0.00	26.67	0.00
TRINITY_DN81013_c7_g1	0.00	0.00	0.00	0.00	40.33	0.00	17.45	0.00	0.00	0.00
TRINITY_DN810140_c0_g1	0.00	0.00	0.00	0.00	0.00	0.00	0.00	0.00	0.00	0.00
TRINITY_DN810141_c0_g1	0.00	0.00	0.00	0.00	0.00	0.00	0.00	0.00	0.00	0.00
TRINITY_DN810142_c0_g1	0.00	16.86	0.00	0.00	0.00	0.00	0.00	0.00	0.00	0.00
TRINITY_DN810143_c0_g1	0.00	0.00	0.00	8.97	0.00	15.14	0.00	0.00	0.00	0.00
TRINITY_DN810145_c0_g1	0.00	0.00	0.00	0.00	0.00	0.00	0.00	0.00	0.00	0.00
TRINITY_DN81014_c0_g2	0.00	0.00	0.00	6.75	0.00	0.00	0.00	0.00	0.00	0.00
TRINITY_DN81014_c1_g1	0.00	0.00	4.56	0.00	4.59	0.00	0.00	0.00	0.00	0.00
TRINITY_DN81014_c1_g2	0.00	0.00	0.00	4.16	0.00	0.00	0.00	0.00	0.00	0.00
TRINITY_DN81014_c3_g1	0.00	0.00	0.00	0.00	0.00	0.00	0.00	0.00	0.00	0.00
TRINITY_DN810154_c0_g1	0.00	0.00	0.00	0.00	0.00	0.00	0.00	0.00	0.00	0.00
TRINITY_DN810155_c0_g1	0.00	0.00	0.00	0.00	0.00	0.00	0.00	0.00	0.00	0.00
TRINITY_DN810157_c0_g1	0.00	0.00	0.00	0.00	0.00	0.00	0.00	0.00	0.00	0.00
TRINITY_DN81015_c0_g1	0.00	0.00	0.00	0.00	30.35	0.00	0.00	0.00	16.26	0.00
TRINITY_DN81015_c1_g1	0.00	0.00	85.04	0.00	18.90	47.63	12.69	0.00	40.04	0.00
TRINITY_DN81015_c2_g1	0.00	0.00	0.00	0.00	15.49	0.00	0.00	0.00	0.00	0.00
TRINITY_DN81015_c3_g1	0.00	15.49	0.00	8.96	0.00	0.00	0.00	0.00	0.00	0.00
TRINITY_DN810160_c0_g1	0.00	0.00	0.00	0.00	0.00	0.00	0.00	0.00	0.00	0.00
TRINITY_DN810161_c0_g1	0.00	0.00	0.00	0.00	6.08	0.00	5.46	5.35	28.43	0.00
TRINITY_DN810162_c0_g1	0.00	0.00	0.00	0.00	0.00	0.00	0.00	0.00	0.00	0.00
TRINITY_DN810163_c0_g1	0.00	0.00	0.00	0.00	0.00	0.00	0.00	0.00	0.00	0.00
TRINITY_DN810164_c0_g1	0.00	0.00	0.00	0.00	0.00	0.00	0.00	0.00	0.00	0.00
TRINITY_DN810167_c0_g1	0.00	0.00	7.38	4.42	0.00	0.00	0.00	0.00	0.00	0.00
TRINITY_DN810169_c0_g1	0.00	0.00	0.00	2.14	10.63	0.00	0.00	0.00	3.32	0.00
TRINITY_DN81016_c0_g2	0.00	1.58	3.80	5.82	24.22	0.00	0.00	0.00	5.47	0.00
TRINITY_DN81016_c0_g3	0.00	0.00	0.00	0.00	0.00	0.00	0.00	0.00	0.00	0.00
TRINITY_DN81016_c1_g1	0.00	0.00	0.00	0.00	0.00	0.00	0.00	0.00	0.00	0.00
TRINITY_DN810170_c0_g1	0.00	0.00	0.00	4.47	0.00	0.00	0.00	0.00	0.00	0.00
TRINITY_DN810173_c0_g1	0.00	0.00	4.98	0.00	5.00	0.00	0.00	0.00	0.00	4.43
TRINITY_DN810174_c0_g1	0.00	0.00	2.60	0.00	0.00	0.00	0.00	0.00	2.48	0.00
TRINITY_DN810176_c0_g1	0.00	0.00	0.00	0.00	0.00	0.00	0.00	0.00	0.00	0.00
TRINITY_DN810178_c0_g1	0.00	0.00	0.00	0.00	0.00	0.00	0.00	0.00	0.00	0.00
TRINITY_DN810179_c0_g1	0.00	0.00	2.93	3.58	0.00	0.00	0.00	0.00	2.79	0.00
TRINITY_DN81017_c0_g1	0.00	0.00	0.00	0.00	0.00	0.00	0.00	0.00	0.00	0.00
TRINITY_DN81017_c0_g2	0.00	3.29	0.00	0.00	0.00	1.99	0.00	0.00	0.00	0.00
TRINITY_DN81017_c4_g1	0.00	0.00	0.00	0.00	0.00	0.00	0.00	0.00	18.16	0.00
TRINITY_DN810182_c0_g1	0.00	0.00	0.00	9.10	0.00	0.00	0.00	0.00	7.10	0.00
TRINITY_DN810183_c0_g1	0.00	0.00	0.00	0.00	0.00	14.33	0.00	12.73	0.00	0.00
TRINITY_DN810184_c0_g1	0.00	1.57	0.00	1.16	0.00	0.00	0.00	0.00	0.00	0.00
TRINITY_DN810186_c0_g1	0.00	0.00	23.73	0.00	0.00	0.00	0.00	0.00	14.77	0.00
TRINITY_DN810187_c0_g1	0.00	0.00	0.00	8.61	0.00	0.00	0.00	0.00	6.71	0.00
TRINITY_DN81018_c0_g1	0.00	0.00	0.00	0.00	19.15	34.79	0.00	0.00	32.54	0.00
TRINITY_DN810190_c0_g1	0.00	0.00	0.00	0.00	0.00	0.00	0.00	0.00	0.00	0.00
TRINITY_DN810191_c0_g1	0.00	0.00	0.00	19.24	0.00	0.00	0.00	0.00	15.17	0.00
TRINITY_DN810194_c0_g1	0.00	0.00	0.00	0.00	0.00	0.00	0.00	0.00	0.00	0.00
TRINITY_DN810195_c0_g1	0.00	0.00	0.00	0.00	0.00	0.00	0.00	0.00	0.00	0.00
TRINITY_DN810197_c0_g1	0.00	9.40	0.00	0.00	0.00	11.52	0.00	0.00	0.00	0.00
TRINITY_DN810198_c0_g1	0.00	0.00	0.00	0.00	0.00	0.00	0.00	0.00	0.00	0.00
TRINITY_DN810199_c0_g1	0.00	0.00	0.00	0.00	0.00	0.00	0.00	0.00	0.00	0.00
TRINITY_DN81019_c0_g1	0.00	0.00	0.00	0.00	0.00	0.00	0.00	0.00	0.00	0.00
TRINITY_DN81019_c1_g1	0.00	0.00	0.00	10.19	0.00	0.00	0.00	0.00	0.00	0.00
TRINITY_DN8101_c0_g1	0.00	2.13	9.22	2.21	6.61	2.56	1.57	0.00	0.00	0.00
TRINITY_DN8101_c0_g2	0.00	0.00	11.92	0.80	3.23	12.10	0.00	0.00	33.82	0.00
TRINITY_DN810200_c0_g1	0.00	0.00	0.00	0.00	10.33	0.00	0.00	0.00	4.85	0.00
TRINITY_DN810205_c0_g1	0.00	0.00	0.00	0.00	2.74	0.00	0.00	0.00	7.71	0.00
TRINITY_DN810206_c0_g1	0.00	0.00	24.91	0.00	0.00	0.00	0.00	0.00	5.83	0.00
TRINITY_DN81020_c0_g1	0.00	0.00	0.00	0.00	18.90	9.45	0.00	0.00	0.00	8.28
TRINITY_DN81020_c1_g1	0.00	0.00	0.00	0.00	0.00	0.00	0.00	0.00	0.00	0.00
TRINITY_DN81020_c1_g2	0.00	0.00	14.07	16.95	0.00	0.00	0.00	12.73	53.55	0.00
TRINITY_DN810211_c0_g1	0.00	0.00	0.00	0.00	0.00	0.00	0.00	0.00	11.51	0.00
TRINITY_DN810212_c0_g1	0.00	0.00	0.00	0.00	0.00	0.00	0.00	0.00	0.00	0.00
TRINITY_DN810214_c0_g1	0.00	0.00	4.61	0.00	0.00	6.93	0.00	0.00	0.00	0.00
TRINITY_DN810218_c0_g1	0.00	0.00	0.00	0.00	13.63	0.00	0.00	0.00	0.00	0.00
TRINITY_DN810219_c0_g1	0.00	0.00	0.00	0.00	0.00	33.10	0.00	0.00	15.43	0.00
TRINITY_DN81021_c0_g1	0.00	38.41	35.51	22.94	144.93	12.02	0.00	0.00	41.05	13.62
TRINITY_DN81021_c3_g1	0.00	9.51	5.79	0.00	0.00	0.00	0.00	0.00	21.64	0.00
TRINITY_DN810220_c0_g1	0.00	0.00	3.33	7.64	0.00	0.00	0.00	0.00	0.00	0.00
TRINITY_DN810223_c0_g1	0.00	0.00	0.00	4.86	0.00	0.00	0.00	0.00	0.00	0.00
TRINITY_DN810225_c0_g1	6.99	0.00	0.00	0.00	0.00	0.00	0.00	0.00	15.47	0.00
TRINITY_DN810226_c0_g1	0.00	0.00	0.00	0.00	0.00	0.00	0.00	4.64	4.94	0.00
TRINITY_DN810227_c0_g1	7.86	0.00	0.00	0.00	0.00	0.00	0.00	0.00	4.34	0.00
TRINITY_DN810228_c0_g1	0.00	0.00	0.00	0.00	12.33	0.00	0.00	0.00	0.00	0.00
TRINITY_DN81022_c0_g1	0.00	0.00	0.00	8.07	0.00	0.00	0.00	0.00	0.00	0.00
TRINITY_DN81022_c1_g1	0.00	0.00	0.00	22.26	27.52	0.00	0.00	0.00	23.34	0.00
TRINITY_DN81022_c1_g3	0.00	0.00	0.00	11.77	0.00	0.00	0.00	0.00	0.00	0.00
TRINITY_DN810233_c0_g1	0.00	0.00	0.00	0.00	8.96	18.00	0.00	0.00	16.68	0.00
TRINITY_DN810234_c0_g1	0.00	0.00	0.00	0.00	0.00	0.00	0.00	0.00	11.27	0.00
TRINITY_DN810235_c0_g1	0.00	0.00	0.00	0.00	0.00	0.00	0.00	17.10	0.00	0.00
TRINITY_DN810236_c0_g1	0.00	0.00	0.00	0.00	0.00	0.00	0.00	0.00	0.00	0.00
TRINITY_DN810237_c0_g1	0.00	0.00	0.00	0.00	0.00	0.00	0.00	0.00	8.83	0.00
TRINITY_DN810239_c0_g1	0.00	0.00	0.00	0.00	0.00	0.00	0.00	0.00	0.00	0.00
TRINITY_DN81023_c0_g1	0.00	0.00	0.00	0.00	0.00	0.00	0.00	26.26	0.00	0.00
TRINITY_DN81023_c1_g1	0.00	0.00	0.00	18.12	0.00	14.00	0.00	4.78	0.00	0.00
TRINITY_DN81023_c1_g2	0.00	0.00	0.00	0.00	0.00	0.00	0.00	0.00	0.00	0.00
TRINITY_DN810240_c0_g1	0.00	0.00	0.00	3.66	0.00	0.00	0.00	0.00	5.69	0.00
TRINITY_DN810242_c0_g1	0.00	0.00	2.57	0.00	2.60	2.57	0.00	0.00	0.00	0.00
TRINITY_DN810244_c0_g1	0.00	0.00	0.00	0.00	0.00	0.00	0.00	0.00	0.00	0.00
TRINITY_DN810245_c0_g1	0.00	0.00	0.00	0.00	0.00	0.00	0.00	0.00	26.99	0.00
TRINITY_DN810246_c0_g1	0.00	0.00	23.62	0.00	0.00	0.00	0.00	0.00	0.00	0.00
TRINITY_DN810247_c0_g1	0.00	0.00	0.00	27.01	32.15	0.00	11.50	0.00	30.03	0.00
TRINITY_DN810248_c0_g1	0.00	0.00	0.00	0.00	7.00	7.06	0.00	0.00	0.00	0.00
TRINITY_DN810249_c0_g1	0.00	0.00	18.21	0.00	18.73	0.00	0.00	0.00	17.33	0.00
TRINITY_DN81024_c0_g1	0.00	0.00	3.60	0.00	0.00	0.00	0.00	0.00	0.00	0.00
TRINITY_DN81024_c0_g3	0.00	0.00	6.17	1.26	4.19	0.00	1.88	0.00	0.00	0.00
TRINITY_DN81024_c0_g4	0.00	0.00	0.74	3.81	10.03	0.00	0.00	1.80	1.89	0.00
TRINITY_DN81024_c0_g5	0.00	0.00	3.19	1.01	0.00	0.00	0.00	0.00	0.00	0.00
TRINITY_DN81024_c0_g7	0.00	0.00	0.00	0.00	0.00	0.00	0.00	0.00	18.84	0.00
TRINITY_DN81024_c1_g1	0.00	0.00	6.26	3.86	11.53	0.69	1.28	2.62	4.75	0.00
TRINITY_DN810251_c0_g1	0.00	0.00	4.81	0.00	0.00	14.53	0.00	0.00	0.00	0.00
TRINITY_DN810252_c0_g1	0.00	0.00	0.00	0.00	0.00	0.00	0.00	0.00	0.00	0.00
TRINITY_DN810253_c0_g1	0.00	0.00	12.39	0.00	25.40	0.00	0.00	0.00	0.00	0.00
TRINITY_DN810256_c0_g1	0.00	0.00	12.43	5.02	0.00	0.00	3.75	0.00	7.79	0.00
TRINITY_DN810258_c0_g1	0.00	0.00	0.00	0.00	0.00	0.00	0.00	0.00	5.09	0.00
TRINITY_DN81025_c0_g2	0.00	0.00	0.00	0.00	0.00	0.00	0.00	0.00	0.00	3.03
TRINITY_DN810260_c0_g1	0.00	0.00	34.44	4.13	0.00	0.00	0.00	0.00	0.00	0.00
TRINITY_DN810261_c0_g1	0.00	3.30	3.99	4.85	4.02	0.00	3.62	0.00	7.52	0.00
TRINITY_DN810262_c0_g1	0.00	4.07	7.36	1.50	0.00	2.46	0.00	0.00	2.34	0.00
TRINITY_DN810266_c0_g1	0.00	0.00	0.00	0.00	0.00	0.00	0.00	0.00	0.00	0.00
TRINITY_DN810268_c0_g1	0.00	0.00	0.00	0.00	0.00	0.00	0.00	0.00	0.00	0.00
TRINITY_DN810269_c0_g1	0.00	0.00	0.00	0.00	0.00	0.00	0.00	0.00	0.00	0.00
TRINITY_DN81026_c0_g1	0.00	0.00	0.00	0.00	0.00	5.71	0.00	0.00	5.30	0.00
TRINITY_DN81026_c1_g1	0.00	0.00	0.00	0.00	0.00	0.00	0.00	0.00	0.00	0.00
TRINITY_DN810270_c0_g1	0.00	0.00	0.00	2.45	0.00	0.00	0.00	0.00	0.00	0.00
TRINITY_DN810272_c0_g1	0.00	0.00	0.00	0.00	0.00	0.00	0.00	0.00	0.00	0.00
TRINITY_DN810274_c0_g1	0.00	0.00	0.00	0.00	0.00	0.00	0.00	0.00	0.00	0.00
TRINITY_DN810276_c0_g1	0.00	1.80	13.00	13.27	17.65	2.17	0.00	3.96	18.69	0.00
TRINITY_DN810277_c0_g1	0.00	0.00	29.46	0.00	0.00	0.00	0.00	13.36	0.00	0.00
TRINITY_DN810279_c0_g1	0.00	0.00	13.59	0.00	6.81	0.00	12.18	0.00	6.35	0.00
TRINITY_DN81027_c0_g1	0.00	0.00	0.00	0.00	5.11	0.00	0.00	0.00	9.56	0.00
TRINITY_DN81027_c0_g3	0.00	0.00	0.00	7.75	0.00	0.00	11.49	0.00	0.00	0.00
TRINITY_DN81027_c1_g1	0.00	0.00	0.00	14.32	0.00	0.00	0.00	0.00	11.27	0.00
TRINITY_DN810282_c0_g1	0.00	0.00	7.34	0.00	0.00	0.00	0.00	0.00	13.74	0.00
TRINITY_DN810284_c0_g1	0.00	0.00	0.00	0.00	12.52	0.00	0.00	0.00	9.64	0.00
TRINITY_DN810285_c0_g1	0.00	0.00	9.33	0.00	0.00	0.00	0.00	0.00	17.57	0.00
TRINITY_DN810286_c0_g1	0.00	0.00	0.00	11.65	0.00	0.00	0.00	0.00	9.20	0.00
TRINITY_DN810287_c0_g1	0.00	0.00	11.21	6.71	0.00	0.00	0.00	0.00	10.58	0.00
TRINITY_DN810289_c0_g1	0.00	0.00	0.00	0.00	0.00	0.00	0.00	0.00	0.00	0.00
TRINITY_DN81028_c0_g1	0.00	0.00	0.00	0.00	0.00	0.00	0.00	0.00	0.00	0.00
TRINITY_DN81028_c1_g1	0.00	0.00	0.00	0.00	0.00	0.00	0.00	0.00	0.00	0.00
TRINITY_DN81028_c1_g3	0.00	0.00	0.00	0.00	0.00	0.00	0.00	0.00	0.00	0.00
TRINITY_DN810290_c0_g1	0.00	5.63	0.00	0.00	20.61	0.00	0.00	0.00	6.41	0.00
TRINITY_DN810291_c0_g1	0.00	8.89	0.00	0.00	0.00	0.00	0.00	3.20	0.00	0.00
TRINITY_DN810292_c0_g1	0.00	0.00	0.00	0.00	40.20	26.68	0.00	0.00	0.00	0.00
TRINITY_DN810293_c0_g1	0.00	0.00	0.00	0.00	0.00	0.00	0.00	0.00	15.07	0.00
TRINITY_DN810294_c0_g1	0.00	0.00	0.00	0.00	0.00	0.00	0.00	0.00	16.15	0.00
TRINITY_DN810295_c0_g1	0.00	0.00	0.00	0.00	4.36	0.00	0.00	3.84	0.00	0.00
TRINITY_DN810296_c0_g1	0.00	0.00	0.00	0.00	0.00	0.00	0.00	0.00	0.00	0.00
TRINITY_DN810297_c0_g1	0.00	0.00	0.00	0.00	0.00	0.00	0.00	0.00	0.00	0.00
TRINITY_DN810298_c0_g1	0.00	0.00	0.00	0.00	0.00	0.00	0.00	0.00	0.00	0.00
TRINITY_DN810299_c0_g1	0.00	0.00	0.00	0.00	10.38	0.00	0.00	0.00	24.24	0.00
TRINITY_DN81029_c0_g1	0.00	0.00	33.14	25.82	14.65	0.00	0.00	0.00	8.43	0.00
TRINITY_DN81029_c0_g2	0.00	0.00	69.93	0.00	0.00	0.00	33.90	17.45	0.00	0.00
TRINITY_DN81029_c1_g1	0.00	0.00	0.00	0.00	34.41	0.00	0.00	0.00	0.00	0.00
TRINITY_DN81029_c2_g1	0.00	0.00	0.00	0.00	0.00	0.00	0.00	0.00	0.00	0.00
TRINITY_DN8102_c0_g1	0.00	0.00	15.68	23.24	18.57	7.86	0.00	0.00	27.40	2.35
TRINITY_DN810303_c0_g1	0.00	0.00	0.00	0.00	0.00	0.00	0.00	14.59	0.00	0.00
TRINITY_DN810304_c0_g1	0.00	0.00	11.42	3.50	5.83	0.00	0.00	1.75	10.98	0.00
TRINITY_DN810305_c0_g1	0.00	5.17	0.00	0.00	0.00	0.00	0.00	0.00	0.00	0.00
TRINITY_DN810308_c0_g1	0.00	0.00	0.00	0.00	0.00	0.00	0.00	0.00	0.00	0.00
TRINITY_DN810309_c0_g1	0.00	0.00	0.00	0.00	0.00	0.00	0.00	0.00	0.00	0.00
TRINITY_DN81030_c0_g1	0.00	85.19	54.20	107.91	191.43	69.61	16.15	39.91	345.91	40.02
TRINITY_DN81030_c0_g2	0.00	0.00	0.00	0.00	0.00	0.00	0.00	0.00	0.00	0.00
TRINITY_DN81030_c1_g1	0.00	0.00	0.00	0.00	0.00	0.00	0.00	0.00	0.00	0.00
TRINITY_DN81030_c2_g1	0.00	0.00	0.00	0.00	45.84	0.00	0.00	0.00	0.00	0.00
TRINITY_DN810311_c0_g1	0.00	0.00	0.00	10.08	0.00	0.00	7.53	0.00	0.00	0.00
TRINITY_DN810312_c0_g1	0.00	0.00	0.00	0.00	0.00	0.00	0.00	0.00	0.00	0.00
TRINITY_DN810314_c0_g1	0.00	0.00	23.99	0.00	0.00	0.00	0.00	0.00	11.35	0.00
TRINITY_DN810315_c0_g1	0.00	0.00	0.00	0.00	0.00	0.00	0.00	0.00	0.00	15.86
TRINITY_DN810317_c0_g1	0.00	0.00	0.00	0.00	0.00	0.00	0.00	0.00	0.00	0.00
TRINITY_DN810318_c0_g1	0.00	0.00	0.00	0.00	0.00	0.00	0.00	0.00	0.00	0.00
TRINITY_DN810319_c0_g1	0.00	0.00	0.00	0.00	0.00	0.00	0.00	0.00	0.00	0.00
TRINITY_DN81031_c0_g1	1.56	0.00	3.62	1.11	0.00	0.00	1.66	1.67	8.71	0.00
TRINITY_DN810322_c0_g1	0.00	0.00	25.96	0.00	0.00	0.00	0.00	0.00	0.00	0.00
TRINITY_DN810324_c0_g1	0.00	0.00	0.00	0.00	0.00	0.00	0.00	0.00	0.00	0.00
TRINITY_DN810325_c0_g1	0.00	0.00	0.00	0.00	0.00	0.00	0.00	0.00	0.00	0.00
TRINITY_DN810327_c0_g1	0.00	0.00	0.00	0.00	0.00	0.00	0.00	0.00	0.00	0.00
TRINITY_DN810328_c0_g1	0.00	0.00	0.00	10.07	0.00	0.00	0.00	15.14	0.00	0.00
TRINITY_DN81032_c0_g1	0.00	0.63	0.00	2.42	4.02	0.00	7.23	0.00	29.89	0.00
TRINITY_DN81032_c1_g1	0.00	1.40	0.00	0.96	7.88	0.00	0.00	0.00	0.00	2.23
TRINITY_DN81032_c2_g1	0.00	0.00	0.00	0.00	0.00	0.00	0.00	0.00	0.00	0.00
TRINITY_DN810331_c0_g1	0.00	0.00	0.00	0.00	0.00	0.00	0.00	0.00	1.69	0.00
TRINITY_DN810332_c0_g1	0.00	0.00	0.00	2.59	0.00	0.00	0.00	0.00	0.00	0.00
TRINITY_DN810333_c0_g1	0.00	0.00	0.00	0.00	0.00	0.00	9.74	0.00	10.24	0.00
TRINITY_DN810334_c0_g1	0.00	0.00	0.00	0.00	0.00	0.00	0.00	0.00	0.00	0.00
TRINITY_DN810335_c0_g1	0.00	0.00	0.00	0.00	0.00	0.00	0.00	0.00	0.00	0.00
TRINITY_DN810339_c0_g1	0.00	0.00	0.00	0.00	0.00	0.00	0.00	0.00	0.00	0.00
TRINITY_DN81033_c0_g2	0.00	10.22	20.54	18.88	39.78	12.34	5.64	7.52	53.22	0.00
TRINITY_DN81033_c1_g1	0.00	0.00	3.66	4.49	18.47	7.44	0.00	6.54	17.31	3.27
TRINITY_DN810341_c0_g1	0.00	0.00	0.00	9.44	0.00	0.00	0.00	0.00	18.31	0.00
TRINITY_DN810343_c0_g1	0.00	0.00	25.18	0.00	0.00	0.00	0.00	0.00	0.00	0.00
TRINITY_DN810344_c0_g1	0.00	0.00	0.00	0.00	0.00	0.00	0.00	0.00	0.00	0.00
TRINITY_DN810345_c0_g1	0.00	0.00	0.00	0.00	0.00	0.00	0.00	0.00	13.54	0.00
TRINITY_DN810347_c0_g1	0.00	0.00	0.00	0.00	0.00	0.00	0.00	0.00	0.00	0.00
TRINITY_DN810348_c0_g1	0.00	0.00	12.91	0.00	0.00	0.00	0.00	0.00	12.14	0.00
TRINITY_DN810349_c0_g1	0.00	0.00	0.00	0.00	19.65	9.83	0.00	0.00	0.00	0.00
TRINITY_DN81034_c0_g1	0.00	0.00	0.00	0.00	6.78	0.00	0.00	0.00	6.32	0.00
TRINITY_DN81034_c1_g1	0.00	0.00	0.00	0.00	0.00	0.00	0.00	0.00	0.00	0.00
TRINITY_DN810350_c0_g1	0.00	0.00	0.00	7.78	0.00	0.00	0.00	0.00	0.00	0.00
TRINITY_DN810352_c0_g1	0.00	0.00	3.93	4.78	0.00	0.00	0.00	3.50	14.82	0.00
TRINITY_DN810354_c0_g1	0.00	0.00	0.00	0.00	0.00	0.00	0.00	0.00	0.00	0.00
TRINITY_DN810355_c0_g1	0.00	0.00	0.00	0.00	0.00	0.00	0.00	0.00	0.00	0.00
TRINITY_DN810356_c0_g1	0.00	0.00	0.00	0.00	0.00	0.00	0.00	0.00	0.00	0.00
TRINITY_DN81035_c0_g1	0.00	0.00	9.61	0.00	0.00	0.00	0.00	0.00	0.00	0.00
TRINITY_DN810361_c0_g1	0.00	0.00	0.00	6.38	0.00	0.00	0.00	0.00	10.06	0.00
TRINITY_DN810362_c0_g1	0.00	0.00	0.00	0.00	0.00	11.41	0.00	0.00	0.00	0.00
TRINITY_DN810363_c0_g1	0.00	0.00	0.00	0.00	0.00	0.00	0.00	0.00	0.00	0.00
TRINITY_DN810365_c0_g1	0.00	0.00	0.00	0.00	0.00	0.00	0.00	0.00	0.00	0.00
TRINITY_DN810367_c0_g1	0.00	0.00	3.99	0.00	0.00	0.00	0.00	0.00	0.00	0.00
TRINITY_DN810369_c0_g1	0.00	0.00	0.00	0.00	0.00	0.00	0.00	0.00	0.00	0.00
TRINITY_DN81036_c0_g1	0.00	1.86	11.19	2.74	0.00	6.72	4.10	2.04	12.86	0.00
TRINITY_DN81036_c1_g1	0.00	0.00	0.00	0.00	0.00	0.00	0.00	0.00	0.00	0.00
TRINITY_DN810370_c0_g1	0.00	0.00	0.00	0.00	0.00	0.00	0.00	0.00	0.00	0.00
TRINITY_DN810371_c0_g1	0.00	0.00	0.00	0.00	0.00	0.00	0.00	0.00	10.67	0.00
TRINITY_DN810372_c0_g1	0.00	0.00	0.00	0.00	40.66	0.00	0.00	0.00	0.00	0.00
TRINITY_DN810373_c0_g1	0.00	0.00	6.03	0.00	0.00	0.00	0.00	0.00	5.64	0.00
TRINITY_DN810375_c0_g1	0.00	2.67	0.00	0.00	0.00	0.00	0.00	0.00	0.00	0.00
TRINITY_DN810376_c0_g1	0.00	0.00	0.00	0.00	0.00	0.00	0.00	0.00	0.00	0.00
TRINITY_DN810378_c0_g1	0.00	0.00	0.00	0.00	0.00	0.00	0.00	0.00	6.38	0.00
TRINITY_DN810379_c0_g1	0.00	0.00	0.00	0.00	40.86	0.00	0.00	0.00	12.62	0.00
TRINITY_DN81037_c0_g1	0.00	4.29	2.90	4.74	34.14	9.44	2.36	0.00	24.03	5.77
TRINITY_DN81037_c1_g1	0.00	0.00	0.00	0.00	0.00	0.00	15.68	0.00	3.75	0.00
TRINITY_DN81037_c1_g2	0.00	0.00	0.00	0.00	0.00	0.00	1.84	0.00	0.00	0.00
TRINITY_DN81037_c2_g1	0.00	7.50	2.58	0.00	7.93	1.97	3.55	0.00	26.18	0.00
TRINITY_DN81037_c2_g2	0.00	0.00	0.00	6.01	0.00	5.45	0.00	4.55	0.00	0.00
TRINITY_DN81037_c3_g1	0.00	0.00	0.00	0.00	0.00	10.21	0.00	0.00	34.42	0.00
TRINITY_DN81037_c5_g1	0.00	12.52	0.00	0.00	0.00	3.04	0.00	0.00	18.80	2.71
TRINITY_DN81037_c8_g1	0.00	0.00	0.00	5.94	0.00	0.00	0.00	0.00	4.61	0.00
TRINITY_DN810382_c0_g1	0.00	4.31	5.19	4.76	5.27	2.60	0.00	0.00	0.00	0.00
TRINITY_DN810383_c0_g1	0.00	0.00	0.00	0.00	0.00	0.00	0.00	0.00	0.00	0.00
TRINITY_DN810384_c0_g1	0.00	0.00	0.00	0.00	0.00	0.00	0.00	0.00	0.00	0.00
TRINITY_DN81038_c0_g1	0.00	0.00	21.80	2.28	15.12	6.03	5.37	0.00	50.91	0.00
TRINITY_DN81038_c0_g2	0.00	0.00	0.00	3.41	0.00	0.00	0.00	4.97	57.46	0.00
TRINITY_DN81038_c2_g1	0.00	13.67	16.41	9.90	50.70	0.00	0.00	0.00	0.00	0.00
TRINITY_DN810391_c0_g1	0.00	0.00	0.00	9.62	0.00	0.00	0.00	0.00	0.00	0.00
TRINITY_DN810392_c0_g1	0.00	0.00	0.00	0.00	0.00	0.00	0.00	0.00	0.00	0.00
TRINITY_DN810393_c0_g1	0.00	28.80	15.48	11.77	11.71	19.46	3.51	3.45	25.55	0.00
TRINITY_DN810394_c0_g1	0.00	0.00	0.00	0.00	0.00	4.27	0.00	0.00	0.00	0.00
TRINITY_DN810396_c0_g1	0.00	0.00	0.00	0.00	0.00	0.00	0.00	0.00	0.00	0.00
TRINITY_DN810397_c0_g1	0.00	0.00	0.00	0.00	0.00	0.00	0.00	0.00	0.00	0.00
TRINITY_DN810398_c0_g1	0.00	0.00	0.00	0.00	0.00	0.00	0.00	0.00	0.00	0.00
TRINITY_DN81039_c0_g1	0.00	0.00	0.00	0.00	0.00	0.00	0.00	0.00	15.17	0.00
TRINITY_DN81039_c0_g2	0.00	0.00	0.00	10.62	0.00	0.00	0.00	0.00	8.34	0.00
TRINITY_DN81039_c0_g3	0.00	4.25	1.02	2.51	6.29	0.00	0.00	0.95	0.99	0.94
TRINITY_DN81039_c1_g1	0.00	0.00	7.21	8.41	0.00	0.00	0.00	0.00	0.00	0.00
TRINITY_DN81039_c1_g2	0.00	0.00	0.00	5.58	0.00	18.07	0.00	0.00	18.19	3.10
TRINITY_DN81039_c1_g3	0.00	0.00	0.00	0.00	0.00	0.00	0.00	6.49	0.00	0.00
TRINITY_DN8103_c0_g1	0.00	0.00	82.75	0.00	0.00	0.00	0.00	0.00	5.55	0.00
TRINITY_DN8103_c0_g2	0.00	10.32	12.39	5.54	38.10	0.00	0.00	11.15	37.86	0.00
TRINITY_DN810400_c0_g1	0.00	0.00	0.00	0.00	0.00	0.00	8.04	0.00	16.86	0.00
TRINITY_DN810401_c0_g1	0.00	0.00	0.00	7.47	0.00	0.00	0.00	0.00	0.00	0.00
TRINITY_DN810402_c0_g1	0.00	0.00	0.00	0.00	0.00	0.00	0.00	0.00	0.00	0.00
TRINITY_DN810404_c0_g1	0.00	0.00	0.00	7.16	0.00	0.00	0.00	0.00	0.00	0.00
TRINITY_DN810406_c0_g1	0.00	0.00	53.88	0.00	0.00	0.00	0.00	0.00	0.00	0.00
TRINITY_DN810409_c0_g1	0.00	0.00	0.00	10.23	0.00	0.00	0.00	0.00	0.00	0.00
TRINITY_DN81040_c0_g1	0.00	0.00	0.00	0.00	0.00	0.00	0.00	0.00	0.00	0.00
TRINITY_DN810410_c0_g1	0.00	0.00	0.00	0.00	0.00	0.00	0.00	0.00	0.00	0.00
TRINITY_DN810411_c0_g1	0.00	0.00	0.00	0.00	0.00	0.00	0.00	0.00	0.00	0.00
TRINITY_DN810413_c0_g1	0.00	1.74	0.00	0.00	4.28	0.00	0.00	0.00	0.00	0.00
TRINITY_DN810414_c0_g1	6.31	92.43	119.83	31.41	172.90	75.70	66.84	59.22	262.21	19.93
TRINITY_DN810415_c0_g1	0.00	0.00	0.00	0.00	0.00	0.00	0.00	0.00	0.00	0.00
TRINITY_DN810416_c0_g1	0.00	0.00	0.00	0.00	0.00	0.00	0.00	0.00	0.00	0.00
TRINITY_DN810417_c0_g1	0.00	0.00	0.00	0.00	0.00	0.00	0.00	0.00	0.00	0.00
TRINITY_DN810419_c0_g1	0.00	0.00	0.00	0.00	0.00	0.00	0.00	0.00	0.00	0.00
TRINITY_DN81041_c0_g1	0.00	0.00	14.06	5.76	6.40	0.00	0.00	0.00	10.55	0.00
TRINITY_DN81041_c0_g2	0.00	0.00	0.00	6.96	20.29	0.00	0.00	0.00	6.83	0.00
TRINITY_DN810422_c0_g1	0.00	0.00	0.00	5.27	0.00	0.00	0.00	0.00	0.00	0.00
TRINITY_DN810425_c0_g1	0.00	0.00	0.00	0.00	0.00	27.99	0.00	0.00	0.00	0.00
TRINITY_DN810426_c0_g1	0.00	11.14	4.50	0.00	0.00	0.00	0.00	0.00	0.00	0.00
TRINITY_DN810429_c0_g1	0.00	0.00	0.00	11.57	0.00	0.00	0.00	0.00	0.00	0.00
TRINITY_DN81042_c0_g1	0.00	0.00	0.00	0.00	0.00	0.00	0.00	0.00	10.73	0.00
TRINITY_DN81042_c1_g1	0.00	0.00	0.00	2.53	1.40	0.00	0.00	0.00	2.36	0.00
TRINITY_DN81042_c2_g1	0.00	0.00	16.12	0.00	0.00	0.00	0.00	0.00	0.00	0.00
TRINITY_DN81042_c3_g1	0.00	0.00	0.00	0.00	3.94	0.00	0.00	0.00	0.00	0.00
TRINITY_DN81042_c6_g1	0.00	0.00	0.00	0.00	0.00	0.00	0.00	0.00	0.00	0.00
TRINITY_DN81042_c7_g1	0.00	0.00	0.00	0.00	0.00	12.90	0.00	0.00	23.99	0.00
TRINITY_DN81042_c8_g1	0.00	0.00	0.00	3.09	5.13	0.00	0.00	0.00	0.00	0.00
TRINITY_DN810431_c0_g1	0.00	0.00	0.00	0.00	0.00	0.00	0.00	0.00	0.00	0.00
TRINITY_DN810432_c0_g1	0.00	0.00	0.00	10.76	0.00	0.00	0.00	0.00	0.00	0.00
TRINITY_DN810433_c0_g1	0.00	0.00	0.00	0.00	0.00	10.23	0.00	0.00	9.52	0.00
TRINITY_DN810434_c0_g1	0.00	0.00	0.00	0.00	0.00	0.00	0.00	0.00	3.07	0.00
TRINITY_DN810435_c0_g1	0.00	0.00	0.00	0.00	0.00	0.00	0.00	0.00	0.00	0.00
TRINITY_DN810438_c0_g1	0.00	0.00	0.00	0.00	0.00	18.36	0.00	0.00	34.32	0.00
TRINITY_DN810439_c0_g1	0.00	0.00	0.00	0.00	30.67	0.00	6.82	0.00	7.14	0.00
TRINITY_DN81043_c0_g2	0.00	0.00	0.00	0.00	0.00	0.00	0.00	0.00	0.00	0.00
TRINITY_DN81043_c0_g3	0.00	12.20	14.62	0.00	0.00	41.53	13.07	0.00	42.61	0.00
TRINITY_DN81043_c0_g4	0.00	0.00	0.00	0.00	0.00	0.00	0.00	0.00	7.91	0.00
TRINITY_DN81043_c0_g5	0.00	0.00	0.00	26.27	0.00	0.00	0.00	0.00	0.00	0.00
TRINITY_DN81043_c0_g6	0.00	0.00	0.00	39.59	16.90	0.00	0.00	0.00	0.00	0.00
TRINITY_DN81043_c1_g1	0.00	0.00	0.00	0.00	0.00	0.00	0.00	0.00	0.00	0.00
TRINITY_DN810441_c0_g1	0.00	0.00	0.00	0.00	0.00	0.00	0.00	0.00	17.05	0.00
TRINITY_DN810442_c0_g1	0.00	0.00	12.59	0.00	4.22	0.00	0.00	0.00	7.89	0.00
TRINITY_DN810443_c0_g1	0.00	0.00	0.00	0.00	0.00	0.00	0.00	0.00	0.00	0.00
TRINITY_DN810444_c0_g1	0.00	20.76	0.00	30.09	0.00	0.00	0.00	0.00	0.00	0.00
TRINITY_DN810445_c0_g1	0.00	0.00	0.00	0.00	0.00	0.00	0.00	0.00	0.00	0.00
TRINITY_DN810446_c0_g1	0.00	0.00	0.00	0.00	0.00	0.00	0.00	0.00	0.00	0.00
TRINITY_DN810448_c0_g1	0.00	0.00	0.00	3.28	0.00	0.00	0.00	0.00	5.09	0.00
TRINITY_DN810449_c0_g1	0.00	0.00	0.00	0.00	0.00	0.00	0.00	0.00	0.00	0.00
TRINITY_DN81044_c0_g1	0.00	0.00	12.74	0.00	0.00	0.00	14.06	8.92	80.51	0.00
TRINITY_DN810450_c0_g1	0.00	0.00	0.00	0.00	0.00	0.00	0.00	8.36	0.00	0.00
TRINITY_DN810451_c0_g1	0.00	0.00	2.43	4.47	7.42	2.44	0.00	0.00	0.00	0.00
TRINITY_DN810452_c0_g1	0.00	0.00	0.00	0.00	0.00	0.00	0.00	0.00	0.00	0.00
TRINITY_DN810454_c0_g1	0.00	1.79	0.00	0.00	0.00	0.00	0.00	0.00	0.00	0.00
TRINITY_DN810455_c0_g1	0.00	0.00	8.34	8.16	0.00	0.00	3.05	0.00	23.39	0.00
TRINITY_DN810457_c0_g1	0.00	0.00	0.00	0.00	0.00	0.00	0.00	0.00	0.00	0.00
TRINITY_DN81045_c0_g2	3.11	116.29	228.57	179.94	401.37	124.20	142.97	92.59	833.29	27.71
TRINITY_DN81045_c0_g3	0.00	0.00	0.00	5.84	0.00	1.89	0.00	0.00	19.76	0.00
TRINITY_DN81045_c0_g4	0.00	0.00	0.00	0.00	0.00	14.99	0.00	0.00	14.01	0.00
TRINITY_DN81045_c1_g2	0.00	0.00	0.00	0.00	0.00	0.00	0.00	0.00	0.00	0.00
TRINITY_DN81045_c2_g1	0.00	34.84	0.00	19.17	25.12	0.00	0.00	0.00	0.00	0.00
TRINITY_DN81045_c3_g2	0.00	0.00	0.00	0.00	0.00	0.00	0.00	0.00	10.71	0.00
TRINITY_DN81045_c7_g1	0.00	3.46	2.78	0.00	4.27	0.00	0.00	0.00	14.76	0.00
TRINITY_DN81045_c8_g1	0.00	0.00	0.00	0.00	0.00	0.00	8.20	0.00	0.00	0.00
TRINITY_DN810461_c0_g1	0.00	6.36	15.40	0.00	3.88	0.00	0.00	3.43	3.63	0.00
TRINITY_DN810463_c0_g1	0.00	0.00	0.00	7.38	0.00	0.00	0.00	0.00	0.00	0.00
TRINITY_DN810464_c0_g1	0.00	0.00	0.00	0.00	28.21	0.00	0.00	0.00	13.12	0.00
TRINITY_DN810465_c0_g1	0.00	0.00	0.00	0.00	0.00	0.00	0.00	0.00	0.00	0.00
TRINITY_DN810468_c0_g1	0.00	0.00	0.00	0.00	11.60	23.11	0.00	0.00	0.00	0.00
TRINITY_DN810469_c0_g1	0.00	0.00	0.00	0.00	0.00	27.67	0.00	24.54	0.00	0.00
TRINITY_DN81046_c0_g1	0.00	0.00	0.00	0.00	0.00	0.00	0.00	0.00	0.00	0.00
TRINITY_DN81046_c0_g2	0.00	0.00	0.00	0.00	0.00	0.00	0.00	0.00	18.33	0.00
TRINITY_DN81046_c1_g1	0.00	0.00	0.00	0.00	0.00	39.22	0.00	0.00	0.00	0.00
TRINITY_DN810470_c0_g1	0.00	0.00	0.00	0.00	0.00	0.00	0.00	0.00	0.00	0.00
TRINITY_DN810471_c0_g1	0.00	0.00	0.00	0.00	0.00	0.00	0.00	0.00	14.13	0.00
TRINITY_DN810472_c0_g1	0.00	0.00	0.00	0.00	0.00	0.00	3.30	0.00	10.30	0.00
TRINITY_DN810473_c0_g1	0.00	0.00	0.00	0.00	0.00	0.00	0.00	4.49	0.00	0.00
TRINITY_DN810474_c0_g1	0.00	0.00	0.00	0.00	0.00	0.00	0.00	0.00	0.00	0.00
TRINITY_DN810476_c0_g1	0.00	0.00	0.00	0.00	20.16	0.00	0.00	0.00	0.00	0.00
TRINITY_DN810477_c0_g1	0.00	0.00	0.00	0.00	0.00	0.00	0.00	0.00	20.88	0.00
TRINITY_DN810478_c0_g1	0.00	0.00	0.00	0.00	2.21	6.53	0.00	0.00	8.34	0.00
TRINITY_DN81047_c0_g1	0.00	8.33	0.00	0.00	0.00	0.00	0.00	0.00	4.74	0.00
TRINITY_DN81047_c1_g1	0.00	0.00	3.93	0.00	0.00	0.00	0.00	0.00	0.00	0.00
TRINITY_DN81047_c1_g2	0.00	18.85	34.97	0.29	23.73	12.08	7.36	3.09	10.79	2.61
TRINITY_DN81047_c1_g3	0.00	0.00	0.00	0.00	0.00	0.00	0.00	0.00	0.00	0.00
TRINITY_DN81047_c3_g1	0.00	0.00	0.00	0.00	0.00	0.00	0.00	0.00	0.00	0.00
TRINITY_DN81047_c4_g1	0.00	0.00	11.47	0.00	0.00	0.00	0.00	0.00	10.78	5.13
TRINITY_DN81047_c5_g1	0.00	0.00	0.00	0.00	6.88	0.00	6.21	0.00	0.00	0.00
TRINITY_DN81047_c6_g1	0.00	0.00	0.00	0.00	0.00	0.00	0.00	0.00	0.00	0.00
TRINITY_DN81047_c7_g1	0.00	0.00	0.00	0.00	0.00	0.00	0.00	0.00	0.00	0.00
TRINITY_DN810480_c0_g1	0.00	0.00	0.00	0.00	0.00	0.00	0.00	0.00	0.00	0.00
TRINITY_DN810481_c0_g1	0.00	0.00	0.00	0.00	0.00	0.00	0.00	0.00	11.43	0.00
TRINITY_DN810482_c0_g1	0.00	0.00	0.00	0.00	0.00	0.00	0.00	0.00	0.00	0.00
TRINITY_DN810483_c0_g1	0.00	0.00	0.00	0.00	0.00	0.00	0.00	0.00	44.14	0.00
TRINITY_DN810484_c0_g1	0.00	0.00	0.00	0.00	0.00	0.00	0.00	0.00	0.00	0.00
TRINITY_DN810486_c0_g1	0.00	0.00	0.00	0.00	0.00	0.00	0.00	0.00	0.00	0.00
TRINITY_DN81048_c0_g1	0.00	0.00	0.00	0.00	0.00	0.00	0.00	0.00	0.00	0.00
TRINITY_DN81048_c1_g1	0.00	6.57	90.71	0.00	72.01	6.57	6.53	9.41	7.63	0.00
TRINITY_DN81048_c1_g2	0.00	0.00	14.85	0.00	0.00	0.00	0.00	0.00	0.00	0.00
TRINITY_DN810490_c0_g1	0.00	0.00	2.34	2.87	0.00	0.00	0.00	0.00	11.19	0.00
TRINITY_DN810491_c0_g1	0.00	0.00	0.00	0.00	0.00	0.00	0.00	0.00	15.98	0.00
TRINITY_DN810493_c0_g1	0.00	0.00	0.00	0.00	0.00	0.00	0.00	0.00	0.00	0.00
TRINITY_DN810494_c0_g1	0.00	0.00	0.00	0.00	0.00	0.00	0.00	0.00	0.00	0.00
TRINITY_DN810496_c0_g1	0.00	0.00	0.00	0.00	0.00	0.00	0.00	0.00	0.00	0.00
TRINITY_DN810498_c0_g1	0.00	0.00	0.00	0.00	0.00	0.00	0.00	0.00	0.00	0.00
TRINITY_DN810499_c0_g1	0.00	0.00	15.01	0.00	0.00	0.00	0.00	0.00	4.69	0.00
TRINITY_DN81049_c0_g2	0.00	4.92	10.29	7.18	14.53	5.92	1.81	3.49	29.45	2.06
TRINITY_DN81049_c0_g3	0.00	0.00	0.00	0.00	0.00	0.00	0.00	0.00	0.00	0.00
TRINITY_DN81049_c2_g1	0.00	0.00	0.00	0.00	7.78	20.12	0.00	0.00	0.00	0.00
TRINITY_DN81049_c2_g2	0.00	0.00	0.00	0.00	0.00	0.00	0.00	6.10	25.98	0.00
TRINITY_DN81049_c3_g1	0.00	0.00	0.00	0.00	0.00	0.00	0.00	0.00	0.00	0.00
TRINITY_DN81049_c4_g1	0.00	5.78	0.00	0.00	2.36	0.00	0.00	0.00	4.44	0.00
TRINITY_DN8104_c0_g1	4.35	36.26	41.29	36.68	87.56	35.57	15.86	25.54	176.33	6.07
TRINITY_DN8104_c2_g1	0.00	0.00	0.00	0.00	0.00	0.00	0.00	0.00	0.00	0.00
TRINITY_DN810501_c0_g1	0.00	0.00	12.72	0.00	0.00	0.00	0.00	0.00	23.80	0.00
TRINITY_DN810502_c0_g1	0.00	0.00	0.00	0.00	0.00	0.00	0.00	0.00	0.00	0.00
TRINITY_DN810504_c0_g1	0.00	0.00	30.35	0.00	4.69	0.00	0.00	0.00	0.00	0.00
TRINITY_DN810506_c0_g1	0.00	0.00	0.00	0.00	16.62	0.00	0.00	0.00	15.29	0.00
TRINITY_DN810507_c0_g1	0.00	0.00	0.00	0.00	0.00	0.00	0.00	12.64	0.00	0.00
TRINITY_DN810509_c0_g1	0.00	0.00	0.00	0.00	0.00	0.00	0.00	14.37	0.00	0.00
TRINITY_DN81050_c0_g1	0.00	0.00	0.00	7.08	18.13	10.55	0.00	0.00	0.00	0.00
TRINITY_DN81050_c1_g3	0.00	0.00	0.00	0.00	0.00	0.00	0.00	0.00	0.00	0.00
TRINITY_DN81050_c1_g4	0.00	0.00	0.00	0.00	0.00	0.00	0.00	0.00	17.81	0.00
TRINITY_DN81050_c1_g6	0.00	0.00	0.00	5.34	0.00	36.16	0.00	0.00	16.77	0.00
TRINITY_DN81050_c1_g8	0.00	11.87	11.47	8.75	8.71	11.50	0.00	2.59	27.25	2.57
TRINITY_DN81050_c2_g1	1.16	2.23	0.00	3.29	12.35	4.01	4.92	1.24	10.35	2.46
TRINITY_DN81050_c3_g1	0.00	0.00	0.00	0.00	0.00	0.00	0.00	6.02	0.00	0.00
TRINITY_DN81050_c5_g1	0.00	0.00	0.00	0.00	0.00	0.00	0.00	0.00	15.98	0.00
TRINITY_DN81050_c6_g1	0.00	0.00	0.00	0.00	0.00	0.00	0.00	0.00	0.00	0.00
TRINITY_DN810510_c0_g1	0.00	0.00	15.44	0.00	7.75	15.59	0.00	11.04	7.20	0.00
TRINITY_DN810512_c0_g1	0.00	0.00	0.00	0.00	0.00	0.00	0.00	0.00	34.32	0.00
TRINITY_DN810514_c0_g1	0.00	0.00	0.00	0.00	0.00	0.00	0.00	0.00	0.00	0.00
TRINITY_DN810516_c0_g1	0.00	0.00	0.00	0.00	0.00	0.00	0.00	0.00	0.00	0.00
TRINITY_DN810517_c1_g1	0.00	0.00	0.00	0.00	0.00	0.00	0.00	0.00	0.00	0.00
TRINITY_DN810519_c0_g1	0.00	0.00	0.00	0.00	0.00	0.00	0.00	0.00	0.00	0.00
TRINITY_DN810520_c0_g1	0.00	0.00	0.00	0.00	0.00	0.00	0.00	0.00	0.00	0.00
TRINITY_DN810521_c0_g1	0.00	0.00	3.78	0.00	0.00	0.00	0.00	0.00	3.57	0.00
TRINITY_DN810523_c0_g1	0.00	0.00	0.00	0.00	0.00	0.00	0.00	0.00	17.33	0.00
TRINITY_DN810524_c0_g1	0.00	0.00	0.00	9.11	0.00	0.00	0.00	0.00	0.00	0.00
TRINITY_DN810525_c0_g1	0.00	0.00	0.00	0.00	0.00	0.00	0.00	0.00	0.00	0.00
TRINITY_DN81052_c0_g1	0.00	0.00	9.93	16.82	0.00	0.00	0.00	0.00	18.70	0.00
TRINITY_DN81052_c1_g1	0.00	0.00	0.00	0.00	12.61	0.00	0.00	0.00	11.67	0.00
TRINITY_DN81052_c2_g1	0.00	0.00	0.00	0.00	0.00	0.00	0.00	0.00	0.00	0.00
TRINITY_DN810532_c0_g1	0.00	0.00	0.00	0.00	0.00	0.00	0.00	0.00	0.00	0.00
TRINITY_DN810536_c0_g1	0.00	0.00	0.00	0.00	0.00	36.71	0.00	0.00	0.00	0.00
TRINITY_DN810537_c0_g1	0.00	0.00	0.00	0.00	0.00	0.00	0.00	7.40	0.00	0.00
TRINITY_DN810538_c0_g1	0.00	0.00	0.00	0.00	0.00	0.00	0.00	0.00	8.63	0.00
TRINITY_DN81053_c0_g1	0.00	0.00	0.00	0.00	12.52	0.00	0.00	0.00	0.00	0.00
TRINITY_DN81053_c0_g2	0.00	0.00	0.00	0.00	0.00	0.00	0.00	0.00	4.54	0.00
TRINITY_DN81053_c0_g3	0.00	4.02	0.00	0.00	0.00	0.00	0.00	0.00	0.00	0.00
TRINITY_DN81053_c0_g4	0.00	0.00	0.00	0.00	0.00	0.00	0.00	0.00	0.00	0.00
TRINITY_DN81053_c2_g1	0.00	0.00	17.77	4.66	0.00	0.00	4.64	0.00	0.00	0.00
TRINITY_DN81053_c3_g1	0.00	0.00	0.00	9.82	0.00	8.31	0.00	0.00	7.69	0.00
TRINITY_DN810540_c0_g1	0.00	0.00	0.00	22.08	0.00	0.00	0.00	0.00	17.50	0.00
TRINITY_DN810542_c0_g1	0.00	0.00	0.00	1.62	0.00	0.00	0.00	4.20	8.82	0.00
TRINITY_DN810543_c0_g1	0.00	0.00	0.00	0.00	0.00	0.00	0.00	0.00	0.00	0.00
TRINITY_DN810546_c0_g1	0.00	0.00	0.00	0.00	13.40	0.00	0.00	0.00	0.00	0.00
TRINITY_DN810547_c0_g1	0.00	0.00	0.00	0.00	16.78	0.00	0.00	0.00	10.44	0.00
TRINITY_DN810548_c0_g1	0.00	0.00	0.00	0.00	0.00	0.00	0.00	0.00	11.67	0.00
TRINITY_DN81054_c1_g1	0.00	0.00	0.00	0.00	0.00	53.15	0.00	0.00	0.00	0.00
TRINITY_DN81054_c2_g1	0.00	0.00	25.82	0.00	0.00	0.00	0.00	0.00	0.00	15.59
TRINITY_DN81054_c3_g1	0.00	6.84	29.35	4.96	0.00	0.00	0.00	0.00	7.78	0.00
TRINITY_DN81054_c4_g1	0.00	0.00	22.03	0.00	0.00	7.44	0.00	12.91	0.00	0.00
TRINITY_DN810552_c0_g1	0.00	0.00	0.00	0.00	0.00	0.00	0.00	0.00	0.00	0.00
TRINITY_DN810553_c0_g1	0.00	0.00	0.00	0.00	12.43	0.00	0.00	3.66	0.00	0.00
TRINITY_DN810555_c0_g1	0.00	0.00	0.00	0.00	8.32	0.00	0.00	0.00	0.00	0.00
TRINITY_DN810557_c0_g1	0.00	3.54	0.00	0.00	4.31	0.00	0.00	0.00	0.00	0.00
TRINITY_DN810559_c0_g1	0.00	0.00	0.00	0.00	16.84	0.00	0.00	0.00	15.65	0.00
TRINITY_DN81055_c0_g1	0.00	6.37	31.03	0.00	15.11	0.00	8.68	0.00	0.00	0.00
TRINITY_DN81055_c0_g2	0.00	0.00	0.00	5.25	12.96	0.00	0.00	0.00	24.77	0.00
TRINITY_DN810561_c0_g1	0.00	0.00	0.00	0.00	0.00	0.00	0.00	0.00	0.00	0.00
TRINITY_DN810563_c0_g1	0.00	0.00	0.00	0.00	0.00	0.00	0.00	0.00	0.00	0.00
TRINITY_DN810564_c0_g1	0.00	0.00	7.50	0.00	12.09	0.00	0.00	0.00	4.77	0.00
TRINITY_DN810565_c0_g1	0.00	0.00	0.00	0.00	0.00	0.00	0.00	0.00	0.00	0.00
TRINITY_DN810568_c0_g1	0.00	3.43	8.31	0.00	4.18	0.00	3.76	0.00	0.00	0.00
TRINITY_DN810569_c0_g1	0.00	0.00	0.00	0.00	37.27	0.00	0.00	0.00	0.00	0.00
TRINITY_DN81056_c0_g1	0.00	0.00	0.00	27.53	29.82	0.00	0.00	0.00	0.00	0.00
TRINITY_DN81056_c0_g2	0.00	0.00	0.00	0.00	0.00	0.00	0.00	0.00	18.16	0.00
TRINITY_DN81056_c0_g5	0.00	0.00	12.23	7.36	0.00	0.00	0.00	0.00	23.17	0.00
TRINITY_DN81056_c0_g6	0.00	0.00	0.00	0.00	0.00	2.43	0.00	2.20	6.95	0.00
TRINITY_DN81056_c0_g7	0.00	0.00	0.00	4.77	0.00	0.00	0.00	0.00	0.00	0.00
TRINITY_DN81056_c2_g1	0.00	0.00	0.00	0.00	0.00	0.00	0.00	0.00	0.00	0.00
TRINITY_DN81056_c4_g1	0.00	0.00	11.87	0.00	0.00	0.00	0.00	0.00	0.00	0.00
TRINITY_DN810570_c0_g1	0.00	0.00	5.40	0.00	0.00	0.00	0.00	0.00	0.00	0.00
TRINITY_DN810573_c0_g1	0.00	0.00	0.00	0.00	2.38	0.00	0.00	2.13	0.00	0.00
TRINITY_DN810575_c0_g1	0.00	0.00	0.00	0.00	0.00	0.00	0.00	0.00	0.00	0.00
TRINITY_DN810576_c0_g1	0.00	0.00	0.00	10.59	0.00	0.00	0.00	0.00	50.09	0.00
TRINITY_DN810579_c0_g1	12.85	0.00	0.00	0.00	0.00	0.00	0.00	0.00	0.00	0.00
TRINITY_DN81057_c0_g1	0.00	17.81	0.00	3.34	0.00	40.64	0.00	0.00	0.00	0.00
TRINITY_DN81057_c0_g2	13.79	0.00	0.00	0.00	0.00	0.00	0.00	0.00	0.00	0.00
TRINITY_DN81057_c0_g3	0.00	0.00	14.23	12.79	0.00	0.00	0.00	0.00	8.01	0.00
TRINITY_DN81057_c1_g1	0.00	0.00	0.00	0.00	0.00	0.00	0.00	0.00	0.00	0.00
TRINITY_DN810580_c0_g1	0.00	0.00	0.00	0.00	0.00	0.00	0.00	0.00	0.00	0.00
TRINITY_DN810581_c0_g1	0.00	0.00	0.00	0.00	0.00	0.00	0.00	0.00	0.00	0.00
TRINITY_DN810582_c0_g1	0.00	0.00	0.00	0.00	0.00	0.00	0.00	0.00	0.00	0.00
TRINITY_DN810584_c0_g1	0.00	0.00	0.00	0.00	0.00	0.00	0.00	0.00	0.00	0.00
TRINITY_DN810585_c0_g1	0.00	0.00	0.00	0.00	0.00	0.00	0.00	0.00	0.00	7.18
TRINITY_DN810586_c0_g1	0.00	0.00	0.00	0.00	0.00	0.00	0.00	0.00	0.00	0.00
TRINITY_DN810588_c0_g1	0.00	0.00	0.00	0.00	0.00	0.00	0.00	3.99	0.00	0.00
TRINITY_DN810589_c0_g1	0.00	4.90	10.58	0.00	22.53	0.00	0.00	0.00	0.00	0.00
TRINITY_DN81058_c0_g1	4.47	63.73	101.84	156.78	240.60	86.42	66.94	85.90	374.01	9.47
TRINITY_DN81058_c0_g4	0.00	0.00	0.00	0.00	27.45	0.00	0.00	0.00	0.00	0.00
TRINITY_DN81058_c2_g1	2.28	8.92	5.36	16.39	29.92	10.75	9.79	4.85	40.91	0.00
TRINITY_DN81058_c3_g1	0.00	0.00	0.00	0.00	0.00	0.00	0.00	0.00	0.00	0.00
TRINITY_DN81058_c4_g1	0.00	0.00	0.00	0.00	0.00	0.00	0.00	0.00	0.00	0.00
TRINITY_DN81058_c5_g1	0.00	0.00	0.00	0.00	0.00	0.00	0.00	0.00	0.00	0.00
TRINITY_DN81058_c8_g1	0.00	0.00	0.00	0.00	34.39	0.00	0.00	0.00	21.28	0.00
TRINITY_DN810590_c0_g1	0.00	0.00	0.00	0.00	0.00	0.00	0.00	0.00	0.00	0.00
TRINITY_DN810594_c0_g1	0.00	0.00	0.00	0.00	0.00	0.00	0.00	0.00	0.00	0.00
TRINITY_DN810595_c0_g1	0.00	0.00	0.00	0.00	6.13	0.00	0.00	0.00	0.00	0.00
TRINITY_DN810598_c0_g1	0.00	0.00	0.00	0.00	7.79	0.00	0.00	0.00	0.00	0.00
TRINITY_DN810599_c0_g1	2.31	18.04	38.12	119.80	146.27	81.89	44.74	51.72	194.50	0.00
TRINITY_DN81059_c0_g1	0.00	8.75	10.53	7.43	19.58	19.44	0.00	18.77	50.66	0.00
TRINITY_DN81059_c1_g1	0.00	0.00	0.00	0.00	38.17	0.00	0.00	0.00	0.00	0.00
TRINITY_DN8105_c0_g1	0.00	0.00	0.00	0.00	0.00	0.00	0.00	0.00	0.00	0.00
TRINITY_DN8105_c1_g2	14.69	0.00	0.00	0.00	0.00	0.00	0.00	0.00	0.00	0.00
TRINITY_DN8105_c1_g3	0.00	3.14	0.00	0.00	26.85	0.00	0.00	0.00	4.65	3.39
TRINITY_DN810600_c0_g1	0.00	0.00	0.00	0.00	10.50	0.00	0.00	0.00	0.00	0.00
TRINITY_DN810604_c0_g1	0.00	0.00	0.00	0.00	0.00	0.00	0.00	0.00	3.87	0.00
TRINITY_DN810605_c0_g1	0.00	0.00	0.00	0.00	0.00	0.00	0.00	12.54	0.00	0.00
TRINITY_DN810606_c0_g1	0.00	3.87	0.00	0.00	0.00	0.00	0.00	0.00	4.40	0.00
TRINITY_DN810608_c0_g1	0.00	0.00	19.58	5.39	0.00	0.00	0.00	0.00	0.00	0.00
TRINITY_DN810609_c0_g1	10.67	0.00	0.00	0.00	0.00	0.00	0.00	0.00	0.00	0.00
TRINITY_DN81060_c0_g1	14.15	0.00	0.00	28.65	0.00	0.00	0.00	0.00	15.07	0.00
TRINITY_DN81060_c0_g2	0.00	0.00	0.00	11.45	87.05	0.00	0.00	17.45	36.33	0.00
TRINITY_DN810610_c0_g1	0.00	0.00	4.24	0.00	0.00	0.00	0.00	0.00	0.00	0.00
TRINITY_DN810611_c0_g1	0.00	0.00	14.98	0.00	0.00	15.14	0.00	2.05	0.00	6.64
TRINITY_DN810612_c0_g1	0.00	0.00	0.00	0.00	0.00	0.00	0.00	0.00	0.00	0.00
TRINITY_DN810617_c0_g1	0.00	0.00	4.32	0.00	17.37	0.00	0.00	0.00	4.06	0.00
TRINITY_DN81061_c0_g1	0.00	0.00	0.00	0.00	1.22	0.00	0.00	0.00	0.00	1.10
TRINITY_DN81061_c0_g2	0.00	0.00	0.00	0.00	0.00	0.00	0.00	0.00	0.00	0.00
TRINITY_DN81061_c1_g2	0.00	0.00	0.00	0.00	0.00	0.00	0.00	0.00	0.00	0.00
TRINITY_DN81061_c2_g1	0.00	0.00	0.00	3.57	23.73	0.00	0.00	0.00	5.55	0.00
TRINITY_DN81061_c6_g1	0.00	10.25	0.00	0.00	16.68	8.33	0.00	0.00	7.79	0.00
TRINITY_DN81061_c8_g1	0.00	0.00	0.00	0.00	0.00	0.00	0.00	0.00	0.00	0.00
TRINITY_DN81061_c9_g1	0.00	0.00	0.00	9.04	0.00	0.00	0.00	0.00	0.00	0.00
TRINITY_DN810620_c0_g1	0.00	0.00	0.00	0.00	0.00	0.00	0.00	0.00	0.00	0.00
TRINITY_DN810621_c0_g1	0.00	0.00	5.79	0.00	0.00	0.00	0.00	0.00	0.00	0.00
TRINITY_DN810624_c0_g1	0.00	0.00	0.00	0.00	0.00	0.00	0.00	0.00	0.00	0.00
TRINITY_DN810626_c0_g1	0.00	10.47	0.00	0.00	0.00	0.00	0.00	0.00	0.00	0.00
TRINITY_DN810628_c0_g1	0.00	0.00	0.00	0.00	9.44	0.00	0.00	0.00	17.57	0.00
TRINITY_DN81062_c0_g1	0.00	2.26	8.19	12.34	13.83	2.74	0.00	2.47	7.80	0.00
TRINITY_DN81062_c1_g1	0.00	0.00	0.00	0.92	13.77	1.49	0.00	2.77	5.77	0.00
TRINITY_DN810631_c0_g1	0.00	0.00	0.00	0.00	0.00	0.00	0.00	0.00	8.16	0.00
TRINITY_DN810633_c0_g1	0.00	0.00	0.00	27.13	27.50	0.00	0.00	0.00	8.52	0.00
TRINITY_DN810636_c0_g1	0.00	0.00	0.00	0.00	12.01	0.00	0.00	0.00	0.00	0.00
TRINITY_DN810639_c0_g1	0.99	0.00	5.68	4.90	1.79	1.46	2.09	1.06	4.55	0.00
TRINITY_DN81063_c0_g1	0.00	0.00	0.00	0.00	0.00	0.00	0.00	0.00	0.00	0.00
TRINITY_DN81063_c1_g1	0.00	0.00	29.25	0.00	0.00	0.00	0.00	0.00	0.00	0.00
TRINITY_DN81063_c2_g1	0.00	0.00	0.00	0.00	54.90	0.00	0.00	0.00	0.00	0.00
TRINITY_DN810640_c0_g1	0.00	21.67	17.49	0.00	8.83	0.00	0.00	0.00	0.00	0.00
TRINITY_DN810642_c0_g1	0.00	0.00	16.11	14.67	0.00	0.00	0.00	0.00	0.00	0.00
TRINITY_DN810643_c0_g1	0.00	0.00	0.00	0.00	17.21	0.00	0.00	0.00	0.00	0.00
TRINITY_DN810644_c0_g1	0.00	0.00	0.00	0.00	0.00	0.00	0.00	0.00	19.89	0.00
TRINITY_DN810647_c0_g1	0.00	0.00	0.00	0.00	0.00	0.00	0.00	0.00	0.00	0.00
TRINITY_DN810651_c0_g1	0.00	17.49	27.17	23.97	76.48	30.30	8.26	13.59	97.48	2.72
TRINITY_DN810653_c0_g1	0.00	2.11	0.00	1.55	5.17	5.10	0.00	0.00	7.28	0.00
TRINITY_DN810657_c0_g1	0.00	0.00	0.00	0.00	0.00	0.00	0.00	0.00	0.00	0.00
TRINITY_DN810658_c0_g1	0.00	0.00	0.00	0.00	0.00	0.00	0.00	0.00	0.00	0.00
TRINITY_DN810659_c0_g1	0.00	0.00	0.00	0.00	3.10	0.00	0.00	0.00	2.91	0.00
TRINITY_DN810660_c0_g1	0.00	0.00	0.00	0.00	0.00	0.00	0.00	0.00	0.00	0.00
TRINITY_DN810662_c0_g1	0.00	0.00	0.00	0.00	0.00	0.00	0.00	0.00	0.00	0.00
TRINITY_DN810663_c0_g1	0.00	0.00	0.00	5.43	0.00	0.00	0.00	0.00	8.52	0.00
TRINITY_DN810665_c0_g1	0.00	0.00	0.00	0.00	0.00	0.00	0.00	0.00	0.00	0.00
TRINITY_DN810666_c0_g1	0.00	0.00	0.00	5.51	18.66	0.00	0.00	0.00	0.00	0.00
TRINITY_DN810667_c0_g1	0.00	0.00	0.00	0.00	8.64	0.00	0.00	0.00	0.00	0.00
TRINITY_DN810669_c0_g1	0.00	17.16	0.00	0.00	0.00	0.00	0.00	0.00	0.00	0.00
TRINITY_DN81066_c0_g1	0.00	0.00	0.00	0.00	36.78	0.00	31.94	0.00	0.00	0.00
TRINITY_DN81066_c3_g1	0.00	0.00	0.00	0.00	0.00	0.00	0.00	0.00	13.60	0.00
TRINITY_DN810671_c0_g1	0.00	0.00	0.00	6.19	83.99	10.51	0.00	0.00	58.59	9.16
TRINITY_DN810672_c0_g1	0.00	0.00	7.03	0.00	0.00	0.00	0.00	0.00	0.00	0.00
TRINITY_DN810673_c0_g1	0.00	0.00	0.00	0.00	16.48	0.00	0.00	0.00	0.00	0.00
TRINITY_DN810678_c0_g1	0.00	0.00	0.00	2.85	0.00	0.00	0.00	0.00	4.42	0.00
TRINITY_DN810679_c0_g1	0.00	0.00	0.00	3.45	0.00	0.00	0.00	0.00	5.34	0.00
TRINITY_DN81067_c0_g1	0.00	0.00	6.97	0.00	13.70	0.00	0.00	0.00	0.00	0.00
TRINITY_DN81067_c0_g2	0.00	0.00	0.00	0.00	8.67	0.00	0.00	0.00	0.00	0.00
TRINITY_DN81067_c0_g3	0.00	0.00	0.00	0.00	0.00	0.00	0.00	0.00	0.00	0.00
TRINITY_DN81067_c0_g4	0.00	0.00	0.00	0.00	0.00	0.00	0.00	0.00	0.00	0.00
TRINITY_DN81067_c4_g1	0.67	1.90	9.13	8.92	13.35	6.84	2.10	3.58	33.38	0.71
TRINITY_DN81067_c5_g1	0.00	0.00	0.00	0.00	18.73	18.54	0.00	0.00	0.00	0.00
TRINITY_DN810680_c0_g1	0.00	0.00	0.00	0.00	0.00	0.00	0.00	0.00	0.00	0.00
TRINITY_DN810682_c0_g1	0.00	0.00	0.00	0.00	0.00	0.00	0.00	0.00	0.00	0.00
TRINITY_DN810683_c0_g1	0.00	1.32	11.13	3.91	6.51	9.55	0.00	0.00	15.35	0.00
TRINITY_DN810685_c0_g1	0.00	0.00	20.46	1.41	0.00	0.00	0.00	0.00	0.00	0.00
TRINITY_DN810687_c0_g1	0.00	0.00	0.00	0.00	0.00	0.00	0.00	0.00	10.65	0.00
TRINITY_DN810688_c0_g1	0.00	0.00	0.00	0.00	0.00	0.00	0.00	0.00	0.00	0.00
TRINITY_DN810690_c0_g1	0.00	0.00	0.00	0.00	0.00	0.00	0.00	0.00	0.00	0.00
TRINITY_DN810691_c0_g1	0.00	0.00	0.00	0.00	0.00	0.00	0.00	0.00	10.06	0.00
TRINITY_DN810692_c0_g1	0.00	0.00	0.00	0.00	0.00	0.00	0.00	0.00	15.93	0.00
TRINITY_DN810694_c0_g1	0.00	0.00	0.00	0.00	0.00	0.00	0.00	0.00	0.00	0.00
TRINITY_DN810695_c0_g1	0.00	0.00	0.00	0.00	0.00	0.00	0.00	0.00	0.00	0.00
TRINITY_DN810696_c0_g1	0.00	0.00	0.00	3.70	0.00	0.00	0.00	0.00	0.00	0.00
TRINITY_DN810697_c0_g1	0.00	4.66	0.00	0.00	0.00	0.00	0.00	0.00	5.30	0.00
TRINITY_DN810699_c0_g1	0.00	0.00	0.00	0.00	0.00	0.00	0.00	0.00	0.00	0.00
TRINITY_DN81069_c0_g2	0.00	5.90	0.00	0.00	0.00	0.00	0.00	0.00	6.71	0.00
TRINITY_DN81069_c0_g3	0.00	2.57	0.00	0.00	2.35	0.00	0.75	2.79	0.00	0.00
TRINITY_DN8106_c0_g1	0.00	0.05	36.17	19.56	55.59	15.96	12.87	24.62	126.29	9.25
TRINITY_DN8106_c12_g1	0.00	4.03	2.42	5.21	13.67	3.63	2.23	3.38	14.07	2.23
TRINITY_DN8106_c1_g1	8.25	66.40	164.59	72.10	210.73	73.29	30.87	29.35	384.22	11.66
TRINITY_DN8106_c4_g1	0.00	11.87	75.47	17.09	38.59	23.76	12.69	12.82	23.83	0.00
TRINITY_DN8106_c7_g1	2.86	9.85	47.95	38.13	83.51	32.45	25.39	10.73	79.97	6.07
TRINITY_DN8106_c8_g1	0.00	1.06	0.00	11.80	0.00	6.39	0.00	1.19	33.42	2.35
TRINITY_DN810700_c0_g1	0.00	0.00	0.00	0.00	0.00	0.00	0.00	0.00	21.41	0.00
TRINITY_DN810701_c0_g1	0.00	0.00	0.00	0.00	0.00	0.00	0.00	0.00	0.00	0.00
TRINITY_DN810702_c0_g1	0.00	0.00	11.21	0.00	0.00	0.00	0.00	0.00	0.00	0.00
TRINITY_DN810703_c0_g1	0.00	0.00	0.00	0.00	0.00	0.00	9.03	0.00	9.52	0.00
TRINITY_DN810704_c0_g1	0.00	0.00	0.00	0.00	9.53	0.00	0.00	0.00	0.00	0.00
TRINITY_DN810706_c0_g1	0.00	0.00	0.00	0.00	0.00	0.00	0.00	0.00	0.00	0.00
TRINITY_DN81070_c0_g2	0.00	0.00	0.00	6.62	8.87	33.64	0.00	0.00	0.00	0.00
TRINITY_DN81070_c1_g1	0.00	0.00	0.00	2.25	0.00	0.00	0.00	0.00	3.49	0.00
TRINITY_DN81070_c1_g2	0.00	0.00	0.00	0.00	0.00	0.00	0.00	2.82	8.94	0.00
TRINITY_DN81070_c2_g2	0.00	0.00	0.00	0.00	0.00	0.00	0.00	0.00	0.00	0.00
TRINITY_DN81070_c3_g1	0.00	0.00	0.00	0.00	0.00	0.00	0.00	0.00	0.00	0.00
TRINITY_DN81070_c3_g2	0.00	0.00	0.00	0.00	5.42	0.00	0.00	0.00	5.07	0.00
TRINITY_DN81070_c4_g1	0.00	0.00	0.00	0.00	0.00	89.18	13.08	0.00	27.83	0.00
TRINITY_DN81070_c5_g1	0.00	0.00	0.00	0.00	0.00	0.00	0.00	0.00	0.00	0.00
TRINITY_DN810712_c0_g1	0.00	0.00	0.00	0.00	0.00	16.40	0.00	0.00	0.00	0.00
TRINITY_DN810713_c0_g1	0.00	0.00	2.49	7.66	2.56	0.00	0.00	1.16	4.88	0.00
TRINITY_DN810714_c0_g1	0.00	0.00	0.00	4.86	16.40	0.00	0.00	0.00	7.61	0.00
TRINITY_DN810715_c0_g1	0.00	0.00	0.00	0.00	0.00	0.00	0.00	0.00	0.00	0.00
TRINITY_DN810716_c0_g1	0.00	0.00	0.00	0.00	0.00	0.00	0.00	0.00	20.15	0.00
TRINITY_DN810717_c0_g1	0.00	0.00	0.00	25.53	32.47	0.00	0.00	0.00	10.06	0.00
TRINITY_DN810718_c0_g1	0.00	0.00	0.00	0.00	0.00	9.12	0.00	0.00	17.04	0.00
TRINITY_DN81071_c0_g1	0.00	0.00	0.00	16.64	0.00	0.00	0.00	0.00	5.16	0.00
TRINITY_DN810720_c0_g1	0.00	0.00	0.00	0.00	0.00	0.00	0.00	0.00	0.00	0.00
TRINITY_DN810723_c0_g1	0.00	0.00	0.00	0.00	0.00	3.42	3.10	0.00	3.22	0.00
TRINITY_DN810725_c0_g1	0.00	0.00	0.00	0.00	0.00	0.00	0.00	0.00	0.00	0.00
TRINITY_DN810726_c0_g1	0.00	0.00	0.00	0.00	0.00	0.00	0.00	0.00	0.00	0.00
TRINITY_DN810727_c0_g1	0.00	19.71	11.84	0.00	0.00	12.02	0.00	0.00	0.00	0.00
TRINITY_DN810729_c0_g1	0.00	0.00	11.29	0.00	0.00	0.00	0.00	0.00	21.28	0.00
TRINITY_DN81072_c0_g2	0.00	0.00	26.73	4.83	4.96	6.29	4.33	1.45	12.14	0.00
TRINITY_DN810732_c0_g1	0.00	0.00	0.00	0.00	0.00	0.00	0.00	0.00	0.00	0.00
TRINITY_DN810733_c0_g1	0.00	0.00	0.00	0.00	0.00	0.00	0.00	0.00	0.00	0.00
TRINITY_DN810735_c0_g1	0.00	0.00	3.56	0.00	0.00	3.58	0.00	0.00	10.11	0.00
TRINITY_DN810736_c0_g1	0.00	0.00	4.22	0.00	0.00	4.25	3.82	7.49	3.97	0.00
TRINITY_DN810737_c0_g1	0.00	0.00	0.00	0.00	9.83	0.00	0.00	0.00	0.00	0.00
TRINITY_DN810738_c0_g1	0.00	0.00	0.00	0.00	0.00	0.00	0.00	0.00	0.00	0.00
TRINITY_DN81073_c0_g1	0.00	0.00	0.00	0.00	0.00	0.00	0.00	0.00	0.00	0.00
TRINITY_DN81073_c0_g4	0.00	0.00	0.00	0.00	0.00	0.00	0.00	0.00	0.00	0.00
TRINITY_DN810740_c0_g1	0.00	0.00	0.00	0.00	0.00	0.00	0.00	0.00	0.00	0.00
TRINITY_DN810742_c0_g1	0.00	0.00	0.00	0.00	0.00	0.00	0.00	0.00	0.00	0.00
TRINITY_DN810743_c0_g1	0.00	0.00	0.00	0.00	0.00	0.00	0.00	0.00	16.12	0.00
TRINITY_DN810744_c0_g1	0.00	0.00	0.00	0.00	0.00	0.00	0.00	0.00	0.00	0.00
TRINITY_DN810745_c0_g1	0.00	0.00	0.00	6.56	0.00	0.00	0.00	4.78	0.00	0.00
TRINITY_DN810746_c0_g1	0.00	0.00	0.00	0.00	0.00	0.00	0.00	0.00	0.00	0.00
TRINITY_DN810747_c0_g1	0.00	0.00	6.53	0.00	26.18	0.00	0.00	0.00	0.00	5.80
TRINITY_DN810748_c0_g1	0.00	0.00	0.00	0.00	0.00	0.00	0.00	0.00	0.00	0.00
TRINITY_DN81074_c0_g1	0.00	0.00	0.00	0.00	0.00	0.00	0.00	0.00	11.13	0.00
TRINITY_DN81074_c1_g1	0.00	0.00	31.75	0.00	16.31	0.00	0.00	0.00	15.07	0.00
TRINITY_DN810750_c0_g1	0.00	0.00	0.00	0.00	0.00	0.00	0.00	0.00	0.00	0.00
TRINITY_DN810751_c0_g1	0.00	0.00	0.00	0.00	0.00	0.00	0.00	0.00	0.00	0.00
TRINITY_DN810752_c0_g1	0.00	0.00	5.76	0.00	5.77	0.00	0.00	0.00	5.39	0.00
TRINITY_DN810753_c0_g1	0.00	0.00	0.00	0.00	0.00	0.00	0.00	0.00	5.07	0.00
TRINITY_DN810754_c0_g1	0.00	0.00	0.00	0.00	0.00	0.00	4.78	0.00	0.00	0.00
TRINITY_DN810756_c0_g1	0.00	0.00	0.00	0.00	0.00	0.00	0.00	0.00	0.00	0.00
TRINITY_DN810757_c0_g1	0.00	0.00	0.00	2.01	10.01	0.00	0.00	0.00	0.00	0.00
TRINITY_DN810759_c0_g1	0.00	0.00	0.00	0.00	10.11	0.00	0.00	0.00	0.00	0.00
TRINITY_DN81075_c10_g1	0.00	1.10	1.32	2.27	2.70	0.00	2.42	0.00	3.59	0.00
TRINITY_DN81075_c11_g1	0.00	0.00	0.00	5.38	0.00	0.00	0.00	0.00	13.50	0.00
TRINITY_DN81075_c2_g1	1.71	0.00	5.97	0.00	4.06	1.99	0.00	0.00	0.00	0.00
TRINITY_DN81075_c2_g2	0.00	0.00	0.00	0.00	0.00	0.00	0.00	0.00	0.00	0.00
TRINITY_DN81075_c3_g1	0.00	14.33	0.00	15.95	16.21	10.67	0.00	0.00	13.34	0.00
TRINITY_DN81075_c4_g1	0.00	0.00	7.09	0.00	9.06	0.00	0.00	1.63	3.41	0.00
TRINITY_DN81075_c5_g1	0.00	4.32	5.20	4.26	13.15	8.67	1.78	1.60	8.15	1.18
TRINITY_DN81075_c6_g1	0.00	0.00	0.00	3.24	0.00	0.00	2.42	0.00	2.53	0.00
TRINITY_DN810760_c0_g1	0.00	0.00	28.59	0.00	7.17	0.00	0.00	0.00	0.00	0.00
TRINITY_DN810762_c0_g1	0.00	0.00	30.50	6.07	0.00	0.00	0.00	0.00	0.00	0.00
TRINITY_DN810763_c0_g1	0.00	0.00	0.00	8.02	0.00	0.00	0.00	0.00	0.00	0.00
TRINITY_DN810764_c0_g1	0.00	0.00	0.00	0.00	0.00	0.00	0.00	2.77	5.86	2.77
TRINITY_DN810765_c0_g1	0.00	0.00	0.00	0.00	8.64	0.00	0.00	0.00	0.00	0.00
TRINITY_DN810766_c0_g1	0.00	0.00	0.00	3.95	0.00	0.00	0.00	0.00	0.00	0.00
TRINITY_DN810767_c0_g1	0.00	0.00	0.00	0.00	0.00	0.00	0.00	0.00	0.00	0.00
TRINITY_DN810769_c0_g1	0.00	5.86	0.00	0.00	0.00	0.00	0.00	0.00	3.35	0.00
TRINITY_DN81076_c0_g1	1.09	1.05	0.00	0.00	0.00	2.73	1.15	3.51	5.87	0.00
TRINITY_DN81076_c0_g2	0.00	0.00	1.14	0.00	4.71	0.00	0.00	0.00	0.00	0.00
TRINITY_DN81076_c1_g2	0.00	9.28	17.90	16.45	20.50	15.69	7.12	10.50	32.14	2.03
TRINITY_DN81076_c2_g1	0.00	4.13	4.98	1.52	0.00	11.48	0.00	0.00	2.37	0.00
TRINITY_DN81076_c4_g1	0.00	0.00	0.00	0.00	7.06	0.00	0.00	0.00	0.00	0.00
TRINITY_DN810771_c0_g1	0.00	0.00	0.00	0.00	0.00	0.00	0.18	0.00	0.00	0.00
TRINITY_DN810772_c0_g1	0.00	0.00	0.00	0.00	0.00	0.00	0.00	10.86	11.43	0.00
TRINITY_DN810773_c0_g1	0.00	0.00	0.00	0.00	0.00	0.00	0.00	0.00	0.00	0.00
TRINITY_DN810774_c0_g1	0.00	8.69	0.00	0.00	0.00	10.64	0.00	0.00	0.00	0.00
TRINITY_DN810776_c0_g1	0.00	0.00	0.00	0.00	0.00	0.00	0.00	0.00	0.00	10.71
TRINITY_DN810777_c0_g1	0.00	0.00	0.00	2.50	0.00	0.00	0.00	0.00	0.00	0.00
TRINITY_DN810778_c0_g1	0.00	0.00	0.00	10.76	18.39	0.00	0.00	0.00	0.00	0.00
TRINITY_DN810780_c0_g1	0.00	4.94	0.00	0.00	0.00	0.00	0.00	0.00	0.00	0.00
TRINITY_DN810781_c0_g1	0.00	0.00	0.00	0.00	0.00	6.23	0.00	0.00	5.89	0.00
TRINITY_DN810783_c0_g1	0.00	15.22	0.00	0.00	0.00	0.00	0.00	0.00	17.50	0.00
TRINITY_DN810784_c0_g1	0.00	0.00	0.00	0.00	0.00	4.50	0.00	0.00	0.00	0.00
TRINITY_DN810787_c0_g1	0.00	0.00	11.43	0.00	0.00	0.00	0.00	0.00	0.00	0.00
TRINITY_DN810788_c0_g1	0.00	0.00	13.96	0.00	0.00	0.00	0.00	0.00	0.00	0.00
TRINITY_DN810789_c0_g1	0.00	0.00	0.00	0.00	0.00	0.00	0.00	0.00	0.00	0.00
TRINITY_DN810791_c0_g1	0.00	0.00	8.81	0.00	8.85	0.00	0.00	0.00	8.27	0.00
TRINITY_DN810792_c0_g1	0.00	0.00	0.00	0.00	0.00	0.00	0.00	0.00	0.00	0.00
TRINITY_DN810793_c0_g1	0.00	0.00	0.00	0.00	9.32	6.17	0.00	0.00	8.75	0.00
TRINITY_DN810794_c0_g1	0.00	0.00	0.00	0.00	0.00	0.00	11.06	0.00	23.34	0.00
TRINITY_DN810795_c0_g1	0.00	0.00	0.00	0.00	0.00	0.00	0.00	0.00	13.39	0.00
TRINITY_DN810796_c0_g1	0.00	0.00	0.00	0.00	0.00	0.00	0.00	0.00	0.00	0.00
TRINITY_DN810797_c0_g1	0.00	0.00	0.00	0.00	18.90	0.00	0.00	0.00	0.00	0.00
TRINITY_DN810798_c0_g1	0.00	0.00	13.19	0.00	0.00	0.00	0.00	11.92	0.00	11.77
TRINITY_DN810799_c0_g1	0.00	0.00	0.00	7.85	0.00	0.00	0.00	0.00	0.00	0.00
TRINITY_DN81079_c0_g1	0.00	0.00	0.00	0.00	0.00	0.00	0.00	0.00	9.25	0.00
TRINITY_DN8107_c0_g1	0.00	0.00	2.98	8.23	0.00	8.96	0.00	0.00	7.10	0.00
TRINITY_DN8107_c1_g1	0.00	0.00	6.79	0.00	3.54	0.00	0.00	0.00	0.00	0.00
TRINITY_DN8107_c2_g1	0.00	0.00	0.00	0.00	0.00	0.00	0.00	0.00	0.00	0.00
TRINITY_DN810800_c0_g1	0.00	0.00	0.00	0.00	0.00	0.00	0.00	0.00	0.00	0.00
TRINITY_DN810801_c0_g1	0.00	60.32	0.00	0.00	0.00	0.00	0.00	0.00	0.00	0.00
TRINITY_DN810803_c0_g1	0.00	0.00	0.00	5.98	14.90	0.00	0.00	0.00	4.64	4.40
TRINITY_DN810804_c0_g1	0.00	0.00	0.00	0.00	0.00	0.00	0.00	0.00	0.00	0.00
TRINITY_DN810805_c0_g1	0.00	0.00	0.00	0.00	0.00	0.00	0.00	0.00	0.00	0.00
TRINITY_DN810806_c0_g1	0.00	0.00	0.00	0.00	0.00	0.00	0.00	0.00	0.00	0.00
TRINITY_DN810807_c0_g1	0.00	0.00	0.00	4.10	0.00	0.00	0.00	7.21	0.00	0.00
TRINITY_DN81080_c3_g1	0.00	0.00	0.00	6.22	0.00	0.00	0.00	0.00	9.83	0.00
TRINITY_DN810811_c0_g1	0.00	0.00	0.00	0.00	0.00	0.00	0.00	10.00	0.00	0.00
TRINITY_DN810813_c0_g1	0.00	0.00	0.00	0.00	7.23	0.00	0.00	6.33	0.00	0.00
TRINITY_DN810816_c0_g1	0.00	0.00	0.00	0.00	0.00	0.00	0.00	0.00	0.00	0.00
TRINITY_DN810817_c0_g1	0.00	0.00	0.00	0.00	0.00	0.00	0.00	0.00	5.32	0.00
TRINITY_DN810819_c0_g1	0.00	0.00	0.00	0.00	0.00	0.00	0.00	0.00	12.92	0.00
TRINITY_DN81081_c0_g1	0.00	0.00	0.00	0.00	0.00	0.00	0.00	0.00	0.00	0.00
TRINITY_DN81081_c1_g1	0.00	0.00	0.00	0.00	0.00	0.00	0.00	0.00	0.00	0.00
TRINITY_DN81081_c3_g1	0.00	0.00	0.00	3.21	2.96	0.00	11.43	0.00	15.83	0.00
TRINITY_DN81081_c3_g2	0.00	0.00	0.00	11.51	9.77	0.00	0.00	0.00	0.00	0.00
TRINITY_DN81081_c3_g3	0.00	0.00	0.00	0.00	0.00	0.00	0.00	0.00	0.00	0.00
TRINITY_DN81081_c3_g4	0.00	0.00	0.00	0.00	0.00	0.00	0.00	0.00	0.00	0.00
TRINITY_DN81081_c4_g1	0.00	16.19	14.73	0.00	0.00	0.00	0.00	0.00	0.00	0.00
TRINITY_DN81081_c6_g1	0.00	0.00	0.00	0.00	34.41	0.00	0.00	0.00	0.00	0.00
TRINITY_DN810820_c0_g1	0.00	0.00	0.00	0.00	5.26	0.00	0.00	0.00	0.00	0.00
TRINITY_DN810821_c0_g1	0.00	0.00	0.00	0.00	0.00	0.00	0.00	0.00	5.69	0.00
TRINITY_DN810823_c0_g1	0.00	0.00	0.00	0.00	0.00	0.00	0.00	12.54	26.43	0.00
TRINITY_DN810825_c0_g1	0.00	0.00	0.00	0.00	0.00	0.00	0.00	0.00	0.00	0.00
TRINITY_DN810826_c0_g1	0.00	0.00	0.00	0.00	0.00	0.00	0.00	0.00	0.00	0.00
TRINITY_DN810829_c0_g1	0.00	5.30	0.00	0.00	6.46	0.00	0.00	0.00	6.03	0.00
TRINITY_DN81082_c0_g1	0.00	0.00	0.00	0.00	0.00	0.00	0.00	0.00	0.00	0.00
TRINITY_DN81082_c1_g2	0.00	0.00	0.00	0.00	0.00	0.00	0.00	0.00	0.00	0.00
TRINITY_DN81082_c2_g1	0.00	0.00	0.00	0.00	0.00	0.00	0.00	0.00	0.00	0.00
TRINITY_DN810830_c0_g1	0.00	0.00	0.00	0.00	0.00	0.00	0.00	0.00	0.00	0.00
TRINITY_DN810831_c0_g1	0.00	0.00	0.00	0.00	0.00	0.00	0.00	0.00	0.00	0.00
TRINITY_DN810833_c0_g1	0.00	15.85	4.81	0.00	0.00	0.00	0.00	0.00	13.53	0.00
TRINITY_DN810834_c0_g1	0.00	0.00	0.00	3.72	3.08	6.12	0.00	0.00	0.00	0.00
TRINITY_DN810836_c0_g1	0.00	0.00	0.00	0.00	0.00	0.00	0.00	0.00	0.00	0.00
TRINITY_DN810837_c0_g1	0.00	0.00	0.00	0.00	0.00	0.00	0.00	0.00	0.00	0.00
TRINITY_DN810838_c0_g1	0.00	6.98	2.81	0.00	5.69	0.00	0.00	0.00	10.68	0.00
TRINITY_DN810840_c0_g1	0.00	0.00	0.00	0.00	15.49	0.00	13.49	0.00	0.00	0.00
TRINITY_DN810842_c0_g1	0.00	0.00	105.53	0.00	0.00	0.00	0.00	0.00	0.00	0.00
TRINITY_DN810843_c0_g1	0.00	0.00	0.00	0.00	12.20	6.16	0.00	0.00	0.00	0.00
TRINITY_DN810844_c0_g1	0.00	0.00	0.00	6.79	0.00	0.00	0.00	0.00	0.00	0.00
TRINITY_DN810846_c0_g1	0.00	0.00	0.00	0.00	12.97	0.00	0.00	0.00	0.00	0.00
TRINITY_DN810847_c0_g1	0.00	0.00	0.00	0.00	16.31	0.00	0.00	0.00	0.00	0.00
TRINITY_DN810848_c0_g1	4.44	0.00	2.61	7.99	10.61	7.86	4.87	4.74	19.93	0.00
TRINITY_DN810849_c0_g1	0.00	0.00	0.00	0.00	0.00	7.50	0.00	0.00	0.00	0.00
TRINITY_DN81084_c0_g1	0.00	0.00	0.00	0.00	0.00	0.00	0.00	0.00	0.00	0.00
TRINITY_DN81084_c0_g2	0.00	0.00	0.00	0.00	0.00	0.00	0.00	0.00	0.00	0.00
TRINITY_DN81084_c0_g3	0.00	0.00	0.00	0.00	0.00	0.00	5.85	0.00	9.14	0.00
TRINITY_DN81084_c1_g1	0.00	0.00	0.00	0.00	0.00	0.00	0.00	0.00	0.00	0.00
TRINITY_DN81084_c4_g1	0.00	0.00	0.00	0.00	0.00	0.00	0.00	0.00	0.00	0.00
TRINITY_DN81084_c5_g1	0.00	0.00	0.00	6.65	0.00	0.00	0.00	0.00	0.00	0.00
TRINITY_DN81084_c6_g1	0.00	0.00	0.00	0.00	0.00	0.00	0.00	0.00	0.00	0.00
TRINITY_DN810850_c0_g1	0.00	0.00	31.50	0.00	0.00	0.00	0.00	0.00	0.00	0.00
TRINITY_DN810851_c0_g1	0.00	0.00	0.00	0.00	0.00	0.00	0.00	0.00	0.00	0.00
TRINITY_DN810852_c0_g1	0.00	0.00	0.00	0.00	0.00	0.00	0.00	0.00	0.00	0.00
TRINITY_DN810853_c0_g1	0.00	0.00	3.07	0.00	4.71	0.00	1.41	0.00	1.48	0.00
TRINITY_DN810854_c0_g1	0.00	0.00	0.00	0.00	0.00	0.00	0.00	0.00	0.00	0.00
TRINITY_DN810856_c0_g1	0.00	0.00	0.00	0.00	0.00	0.00	0.00	0.00	0.00	0.00
TRINITY_DN810858_c0_g1	0.00	0.00	5.94	0.00	0.00	0.00	2.71	0.00	0.00	0.00
TRINITY_DN81085_c0_g1	0.00	0.00	0.00	0.00	0.00	12.97	34.30	0.00	18.78	0.00
TRINITY_DN81085_c1_g1	0.00	0.00	47.62	0.00	0.00	0.00	0.00	0.00	30.15	0.00
TRINITY_DN81085_c1_g2	0.00	17.59	0.10	0.00	15.82	0.00	0.03	0.00	0.00	0.00
TRINITY_DN81085_c3_g1	0.00	0.00	0.00	0.00	0.00	0.00	4.22	0.00	8.75	0.00
TRINITY_DN810860_c0_g1	0.00	0.00	0.00	0.00	35.32	0.00	0.00	0.00	16.27	0.00
TRINITY_DN810861_c0_g1	0.00	0.00	0.00	0.00	0.00	0.00	0.00	0.00	0.00	0.00
TRINITY_DN810862_c0_g1	0.00	0.00	0.00	3.97	0.00	0.00	0.00	0.00	6.19	0.00
TRINITY_DN810863_c0_g1	0.00	0.00	0.00	0.00	0.00	0.00	0.00	0.00	6.62	0.00
TRINITY_DN810864_c0_g1	0.00	0.00	0.00	0.00	0.00	0.00	0.00	0.00	0.00	0.00
TRINITY_DN810865_c0_g1	0.00	0.00	0.00	12.12	0.00	9.96	0.00	0.00	21.93	0.00
TRINITY_DN810866_c0_g1	0.00	2.81	0.00	0.00	0.00	0.00	3.09	0.00	6.42	0.00
TRINITY_DN810867_c0_g1	0.00	0.00	0.00	0.00	0.00	7.40	0.00	0.00	6.84	0.00
TRINITY_DN81086_c0_g1	0.00	0.00	6.09	3.76	11.66	5.22	1.60	0.82	8.47	0.00
TRINITY_DN81086_c0_g2	0.00	0.00	0.00	0.00	0.00	0.00	0.00	0.00	0.00	0.00
TRINITY_DN81086_c0_g3	0.00	0.00	0.00	11.87	0.00	0.00	0.00	18.17	0.00	0.00
TRINITY_DN81086_c0_g4	0.00	0.00	0.00	6.65	0.00	0.00	4.53	4.43	4.71	0.00
TRINITY_DN81086_c1_g1	0.00	0.00	60.72	0.00	12.42	0.00	0.00	0.00	0.00	0.00
TRINITY_DN81086_c2_g1	0.00	0.00	0.00	0.00	0.00	0.00	0.00	0.00	0.00	0.00
TRINITY_DN810870_c0_g1	0.00	0.00	0.00	0.00	0.00	0.00	3.47	0.00	0.00	0.00
TRINITY_DN810871_c0_g1	0.00	0.00	0.00	0.00	0.00	0.00	6.99	0.00	0.00	0.00
TRINITY_DN810872_c0_g1	0.00	0.00	0.00	0.00	0.00	0.00	0.00	0.00	11.14	0.00
TRINITY_DN810873_c0_g1	0.00	0.00	0.00	0.00	8.09	4.74	0.00	1.46	0.00	1.45
TRINITY_DN810874_c0_g1	0.00	0.00	0.00	1.86	0.00	0.00	0.00	0.00	0.00	0.00
TRINITY_DN810878_c0_g1	0.00	0.00	4.74	0.00	4.76	0.00	0.00	0.00	0.00	0.00
TRINITY_DN81087_c0_g1	0.00	58.09	29.31	39.05	31.03	23.95	23.10	12.79	60.17	0.00
TRINITY_DN81087_c0_g2	0.00	1.59	14.88	8.03	12.59	4.94	2.27	4.34	7.31	0.00
TRINITY_DN810880_c0_g1	0.00	0.00	0.00	0.00	0.00	0.00	0.00	0.00	0.00	0.00
TRINITY_DN810882_c0_g1	0.00	0.00	0.00	5.08	4.22	0.00	0.00	0.00	0.00	0.00
TRINITY_DN810884_c0_g1	0.00	0.00	0.00	0.00	0.00	0.00	0.00	0.00	0.00	0.00
TRINITY_DN810885_c0_g1	0.00	0.00	0.00	0.00	0.00	0.00	5.83	0.00	18.25	0.00
TRINITY_DN810888_c0_g1	0.00	0.00	0.00	0.00	0.00	0.00	0.00	0.00	0.00	0.00
TRINITY_DN810889_c0_g1	0.00	0.00	0.00	0.00	0.00	0.00	0.00	0.00	6.93	0.00
TRINITY_DN81088_c1_g2	0.00	0.00	9.37	5.61	0.00	0.00	0.00	0.00	0.00	0.00
TRINITY_DN81088_c2_g1	0.00	0.00	0.00	0.00	0.00	9.66	0.00	0.00	8.99	0.00
TRINITY_DN81088_c4_g1	0.00	21.82	0.00	7.91	0.00	40.02	0.00	0.00	0.00	0.00
TRINITY_DN81088_c5_g1	0.00	0.00	0.00	0.00	0.00	0.00	0.00	0.00	0.00	0.00
TRINITY_DN810891_c0_g1	0.00	0.00	0.00	0.00	0.00	0.00	0.00	0.00	0.00	0.00
TRINITY_DN810892_c0_g1	0.00	0.00	0.00	0.00	0.00	0.00	0.00	0.00	8.68	0.00
TRINITY_DN810893_c0_g1	0.00	0.00	0.00	10.79	18.23	0.00	0.00	0.00	8.48	0.00
TRINITY_DN810894_c0_g1	0.00	0.00	0.00	0.00	0.00	0.00	0.00	0.00	0.00	0.00
TRINITY_DN810895_c0_g1	0.00	0.00	0.00	3.54	0.00	0.00	0.00	5.18	16.50	0.00
TRINITY_DN810896_c0_g1	0.00	0.00	0.00	0.00	0.00	0.00	0.00	0.00	0.00	0.00
TRINITY_DN810898_c0_g1	0.00	0.00	0.00	1.75	5.81	5.75	0.00	0.00	13.63	0.00
TRINITY_DN81089_c0_g1	0.00	0.00	0.00	0.00	0.00	1.87	0.00	0.00	0.91	0.00
TRINITY_DN81089_c0_g2	0.00	0.00	0.00	0.00	0.00	0.00	0.00	0.00	0.00	0.00
TRINITY_DN81089_c0_g3	3.99	16.25	14.33	12.82	45.02	27.66	2.56	7.60	44.42	2.52
TRINITY_DN8108_c0_g1	0.00	11.87	5.68	42.72	14.54	0.00	0.00	12.82	67.48	0.00
TRINITY_DN8108_c0_g2	21.31	198.79	241.67	482.16	758.16	163.86	151.63	273.29	2295.39	11.32
TRINITY_DN8108_c1_g1	0.00	0.00	42.09	0.00	58.28	0.00	0.00	17.27	25.43	0.00
TRINITY_DN810900_c0_g1	0.00	1.75	0.00	2.58	2.14	4.21	0.00	1.92	8.07	0.00
TRINITY_DN810902_c0_g1	0.00	0.00	0.00	0.00	0.00	0.00	0.00	0.00	0.00	0.00
TRINITY_DN810905_c0_g1	0.00	0.00	0.00	0.00	13.24	0.00	0.00	0.00	24.56	0.00
TRINITY_DN810906_c0_g1	0.00	0.00	0.00	0.00	0.00	0.00	0.00	0.00	18.33	0.00
TRINITY_DN810907_c0_g1	0.00	0.00	0.00	4.30	7.20	0.00	0.00	0.00	6.71	0.00
TRINITY_DN81090_c0_g1	0.00	0.00	20.97	0.00	0.00	0.00	11.70	0.00	6.52	0.00
TRINITY_DN81090_c0_g2	0.00	0.00	0.00	0.00	0.00	15.24	0.00	0.00	0.00	0.00
TRINITY_DN81090_c1_g1	0.00	0.00	0.00	0.00	0.00	0.00	0.00	0.00	0.00	0.00
TRINITY_DN81090_c1_g2	0.00	0.00	0.00	2.89	9.59	2.36	0.00	0.00	15.78	0.00
TRINITY_DN81090_c3_g1	0.00	0.00	0.00	0.00	0.00	0.00	0.00	3.48	14.73	0.00
TRINITY_DN810910_c0_g1	0.00	0.00	0.00	0.00	0.00	0.00	0.00	0.00	18.80	0.00
TRINITY_DN810912_c0_g1	0.00	0.00	0.00	10.03	0.00	0.00	0.00	0.00	0.00	0.00
TRINITY_DN810915_c0_g1	0.00	0.00	0.00	0.00	0.00	0.00	0.00	0.00	0.00	0.00
TRINITY_DN810916_c0_g1	0.00	0.00	0.00	0.00	0.00	0.00	0.00	0.00	0.00	0.00
TRINITY_DN810917_c0_g1	0.00	8.91	0.00	0.00	0.00	21.79	0.00	0.00	0.00	0.00
TRINITY_DN810918_c0_g1	0.00	0.00	0.00	0.00	0.00	0.00	0.00	0.00	0.00	0.00
TRINITY_DN810919_c0_g1	0.00	0.00	0.00	0.00	0.00	0.00	0.00	0.00	0.00	7.07
TRINITY_DN81091_c0_g1	0.00	0.00	0.00	0.00	0.00	0.00	0.00	0.00	0.00	0.00
TRINITY_DN810921_c0_g1	0.00	0.00	0.00	0.00	0.00	36.71	16.12	0.00	0.00	0.00
TRINITY_DN810924_c0_g1	0.00	0.00	0.00	0.00	0.00	0.00	0.00	0.00	0.00	0.00
TRINITY_DN810926_c0_g1	0.00	0.00	0.00	0.00	0.00	0.00	0.00	0.00	0.00	0.00
TRINITY_DN810928_c0_g1	0.00	0.00	0.00	0.00	0.00	0.00	0.00	3.31	0.00	0.00
TRINITY_DN81092_c0_g1	0.00	0.00	0.00	0.00	0.00	0.00	0.00	0.00	0.00	0.00
TRINITY_DN81092_c0_g3	0.00	0.00	0.00	8.97	22.55	0.00	13.37	0.00	7.00	0.00
TRINITY_DN81092_c1_g1	0.00	0.00	0.00	0.00	0.00	0.00	0.00	0.00	0.00	0.00
TRINITY_DN810933_c0_g1	0.00	0.00	0.00	0.00	0.00	0.00	0.00	0.00	0.00	0.00
TRINITY_DN810934_c0_g1	0.00	0.00	0.00	0.00	0.00	3.32	0.00	0.00	6.26	0.00
TRINITY_DN810939_c0_g1	0.00	0.00	0.00	0.00	0.00	0.00	4.68	0.00	0.00	0.00
TRINITY_DN810945_c0_g1	0.00	0.00	0.00	0.00	0.00	0.00	0.00	17.45	18.16	0.00
TRINITY_DN810946_c0_g1	0.00	0.00	0.00	0.00	0.00	0.00	0.00	0.00	0.00	0.00
TRINITY_DN810948_c0_g1	0.00	0.00	0.00	0.00	13.31	8.68	0.00	3.83	0.00	0.00
TRINITY_DN810949_c0_g1	0.00	0.00	0.00	0.00	8.11	8.10	0.00	0.00	7.58	0.00
TRINITY_DN81094_c0_g1	0.00	0.00	0.00	11.66	25.24	0.00	0.00	8.68	32.72	0.00
TRINITY_DN81094_c1_g1	0.00	0.00	0.00	0.00	0.00	0.00	0.00	0.00	0.00	0.00
TRINITY_DN810950_c0_g1	0.00	0.00	0.00	0.00	0.00	0.00	0.00	0.00	0.00	0.00
TRINITY_DN810952_c0_g1	0.00	0.00	0.00	0.00	0.00	0.00	0.00	0.00	0.00	0.00
TRINITY_DN810954_c0_g1	0.00	0.00	0.00	0.00	0.00	0.00	0.00	0.00	14.01	0.00
TRINITY_DN810955_c0_g1	0.00	0.00	0.00	4.99	0.00	16.88	0.00	0.00	0.00	0.00
TRINITY_DN810957_c0_g1	0.00	8.38	10.12	0.00	0.00	20.47	0.00	18.01	0.00	0.00
TRINITY_DN810959_c0_g1	0.00	0.00	0.00	0.00	0.00	0.00	0.00	0.00	0.00	0.00
TRINITY_DN81095_c0_g1	0.00	0.00	0.00	0.00	0.00	0.00	0.00	0.00	27.70	0.00
TRINITY_DN81095_c1_g1	0.00	0.00	26.24	0.00	0.00	13.23	0.00	5.77	0.00	0.00
TRINITY_DN81095_c3_g1	0.00	0.00	0.00	0.00	0.00	0.00	0.00	0.00	0.00	0.00
TRINITY_DN81095_c4_g1	0.00	0.00	0.00	0.00	13.62	0.00	0.00	0.00	0.00	0.00
TRINITY_DN810965_c0_g1	0.00	0.00	0.00	0.00	0.00	0.00	0.00	0.00	0.00	0.00
TRINITY_DN810967_c0_g1	0.00	0.00	0.00	0.00	0.00	0.00	0.00	0.00	0.00	0.00
TRINITY_DN81096_c0_g1	0.00	0.00	0.00	0.00	0.00	0.00	0.00	0.00	0.00	0.00
TRINITY_DN81096_c0_g2	0.00	0.88	26.50	20.90	11.99	14.83	5.85	0.00	35.00	0.00
TRINITY_DN81096_c1_g2	0.00	0.00	0.00	0.00	0.00	0.00	0.00	0.00	5.21	0.00
TRINITY_DN81096_c2_g1	0.00	0.00	1.00	0.00	0.00	0.00	0.00	0.00	0.97	0.00
TRINITY_DN81096_c7_g1	0.00	0.00	0.00	0.00	19.65	9.83	0.00	0.00	0.00	0.00
TRINITY_DN810970_c0_g1	0.00	0.00	0.00	5.60	9.30	0.00	0.00	0.00	13.03	0.00
TRINITY_DN810974_c0_g1	0.00	0.00	0.00	0.00	0.00	0.00	0.00	0.00	0.00	0.00
TRINITY_DN810976_c0_g1	0.00	0.00	0.00	6.92	0.00	0.00	0.00	0.00	32.77	0.00
TRINITY_DN810978_c0_g1	0.00	0.00	0.00	0.00	0.00	0.00	0.00	0.00	0.00	0.00
TRINITY_DN81097_c1_g1	0.00	0.00	0.00	0.00	0.00	0.00	4.44	0.00	4.61	0.00
TRINITY_DN810981_c0_g1	0.00	0.00	0.00	0.00	0.00	0.00	0.00	0.00	0.00	0.00
TRINITY_DN810982_c0_g1	0.00	0.00	0.00	0.00	0.00	0.00	0.00	0.00	16.41	0.00
TRINITY_DN810983_c0_g1	0.00	0.00	2.57	0.00	7.83	0.00	0.00	0.00	9.80	0.00
TRINITY_DN810984_c0_g1	0.00	0.00	0.00	0.00	0.00	0.00	0.00	0.00	0.00	0.00
TRINITY_DN810985_c0_g1	0.00	0.00	0.00	0.00	0.00	0.00	0.00	0.00	12.18	0.00
TRINITY_DN810986_c0_g1	0.00	0.00	0.00	0.00	0.00	0.00	0.00	0.00	0.00	0.00
TRINITY_DN810987_c0_g1	0.00	0.00	0.00	0.00	0.00	0.00	0.00	0.00	0.00	0.00
TRINITY_DN810988_c0_g1	0.00	0.00	0.00	0.00	0.00	0.00	0.00	0.00	3.02	0.00
TRINITY_DN81098_c0_g1	0.00	0.00	30.16	46.22	10.18	20.33	0.00	26.60	42.70	0.00
TRINITY_DN81098_c0_g2	0.00	0.00	0.00	38.48	0.00	0.00	0.00	0.00	0.00	0.00
TRINITY_DN810990_c0_g1	0.00	0.00	0.00	5.21	0.00	0.00	0.00	0.00	0.00	0.00
TRINITY_DN810991_c0_g1	0.00	0.00	0.00	0.00	0.00	0.00	0.00	0.00	0.00	0.00
TRINITY_DN810994_c0_g1	0.00	0.00	0.00	0.00	0.00	0.00	0.00	0.00	0.00	0.00
TRINITY_DN810995_c0_g1	0.00	0.00	0.00	0.00	0.00	0.00	0.00	0.00	0.00	0.00
TRINITY_DN810996_c0_g1	0.00	0.00	0.00	6.24	27.42	2.71	0.00	0.00	8.47	0.00
TRINITY_DN810997_c0_g1	0.00	0.00	35.18	0.00	0.00	0.00	0.00	0.00	16.70	0.00
TRINITY_DN810999_c0_g1	0.00	0.00	0.00	0.00	24.48	0.00	0.00	0.00	0.00	0.00
TRINITY_DN81099_c0_g1	6.96	5.14	13.23	0.00	58.97	17.88	2.18	8.62	71.29	0.00
TRINITY_DN81099_c0_g2	0.00	0.00	51.81	9.79	12.33	0.00	4.32	0.00	5.17	0.00
TRINITY_DN81099_c1_g1	0.00	0.00	0.00	0.00	6.18	0.00	0.00	0.00	0.00	0.00
TRINITY_DN81099_c3_g1	0.00	6.28	7.64	4.57	23.00	0.00	0.00	0.00	64.22	0.00
TRINITY_DN8109_c0_g1	0.00	0.00	0.00	0.00	2.01	0.00	0.00	0.00	0.00	0.00
TRINITY_DN8109_c0_g2	0.00	0.00	0.00	13.27	37.05	0.00	13.19	0.00	48.87	0.00
TRINITY_DN8109_c0_g3	0.00	6.67	8.09	0.00	0.00	0.00	0.00	7.13	14.50	0.00
TRINITY_DN8109_c0_g4	0.00	0.00	0.00	0.00	0.00	0.00	0.00	0.77	0.80	0.00
TRINITY_DN8109_c1_g1	0.00	0.00	0.00	0.00	0.00	0.00	0.00	0.00	0.00	0.00
TRINITY_DN8109_c3_g1	0.00	0.00	0.00	0.00	0.00	0.00	0.00	0.00	0.00	0.00
TRINITY_DN8109_c3_g2	0.00	0.00	0.00	0.00	0.00	0.00	0.00	0.00	0.00	0.00
TRINITY_DN8109_c4_g1	0.00	0.00	21.56	0.00	0.00	0.00	0.00	4.75	0.00	0.00
TRINITY_DN8109_c5_g1	0.00	0.00	0.00	0.00	0.00	0.00	0.00	0.00	0.00	0.00
TRINITY_DN810_c13_g1	0.00	0.00	0.00	7.55	0.00	12.36	0.00	0.00	11.51	0.00
TRINITY_DN810_c1_g1	0.00	17.25	3.45	13.88	2.59	0.61	0.00	32.37	27.88	0.00
TRINITY_DN810_c20_g1	0.00	0.00	8.11	0.00	0.00	0.00	0.00	0.00	7.63	0.00
TRINITY_DN810_c2_g1	0.00	34.52	67.30	101.34	160.29	93.18	57.46	63.53	366.84	0.00
TRINITY_DN810_c2_g2	5.88	0.00	7.76	0.00	0.00	0.00	0.00	0.00	16.23	0.00
TRINITY_DN810_c2_g3	0.00	0.00	0.00	0.74	0.00	0.00	0.00	0.00	0.00	0.00
TRINITY_DN810_c2_g4	0.00	5.97	18.06	12.57	47.36	29.04	13.13	0.00	112.69	0.00
TRINITY_DN810_c3_g1	0.00	0.00	4.21	4.17	6.96	0.00	0.00	0.00	0.00	1.29
TRINITY_DN810_c3_g2	0.00	0.00	0.00	10.29	0.00	0.00	0.00	0.00	0.00	0.00
TRINITY_DN810_c5_g1	0.00	0.00	0.00	4.63	0.00	0.00	0.00	0.00	0.00	0.00
TRINITY_DN810_c6_g2	2.02	33.38	120.24	54.71	87.20	50.62	15.03	31.40	236.81	5.80
TRINITY_DN811000_c0_g1	0.00	0.00	0.00	0.00	0.00	0.00	0.00	0.00	0.00	0.00
TRINITY_DN811001_c0_g1	0.00	0.00	0.00	0.00	0.00	0.00	0.00	0.00	0.00	0.00
TRINITY_DN811004_c0_g1	0.00	0.00	14.83	0.00	0.00	0.00	6.62	0.00	0.00	0.00
TRINITY_DN811006_c0_g1	0.00	0.00	0.00	0.00	0.00	0.00	0.00	0.00	31.11	0.00
TRINITY_DN811008_c0_g1	0.00	2.33	0.00	0.00	0.00	0.00	0.00	0.00	0.00	0.00
TRINITY_DN81100_c0_g1	0.00	0.00	5.23	0.00	5.25	0.00	0.00	9.22	0.00	0.00
TRINITY_DN81100_c1_g1	0.00	0.00	0.00	0.00	0.00	0.00	0.00	0.00	0.00	0.00
TRINITY_DN81100_c1_g2	0.00	0.00	0.00	0.00	0.00	0.00	0.00	0.00	0.00	0.00
TRINITY_DN81100_c1_g3	0.00	0.00	0.00	0.00	0.00	0.00	0.00	0.00	0.00	0.00
TRINITY_DN81100_c2_g1	0.00	0.00	0.00	0.00	0.00	0.00	0.00	0.00	0.00	0.00
TRINITY_DN81100_c3_g1	0.00	0.00	0.00	11.04	37.81	0.00	0.00	0.00	52.50	0.00
TRINITY_DN81100_c3_g2	0.00	21.98	0.00	0.00	0.00	13.45	0.00	0.00	0.00	0.00
TRINITY_DN81100_c4_g1	0.00	0.00	9.59	5.80	0.00	0.00	0.00	0.00	4.50	0.00
TRINITY_DN81100_c6_g1	0.00	0.00	0.00	0.00	16.23	0.00	0.00	0.00	10.89	0.00
TRINITY_DN811011_c0_g1	0.00	0.00	0.00	0.00	11.32	0.00	0.00	0.00	10.12	0.00
TRINITY_DN811016_c0_g1	0.00	0.00	0.00	0.00	0.00	0.00	0.00	0.00	0.00	0.00
TRINITY_DN811018_c0_g1	0.00	2.77	0.00	0.00	0.00	0.00	0.00	1.56	3.22	0.00
TRINITY_DN81101_c0_g1	0.00	0.00	4.69	1.74	5.80	0.00	0.86	2.64	1.82	0.87
TRINITY_DN81101_c1_g1	0.00	0.00	1.73	2.13	7.08	1.73	0.00	0.00	1.67	0.00
TRINITY_DN811020_c0_g1	0.00	0.00	0.00	0.00	0.00	0.00	0.00	0.00	0.00	0.00
TRINITY_DN811022_c0_g1	0.00	0.00	8.95	5.42	0.00	4.50	0.00	0.00	0.00	0.00
TRINITY_DN811025_c0_g1	0.00	0.00	0.00	0.00	0.00	0.00	0.00	0.00	0.00	0.00
TRINITY_DN811026_c0_g1	0.00	0.00	0.00	7.39	6.18	0.00	0.00	0.00	17.24	0.00
TRINITY_DN811027_c0_g1	0.00	0.00	0.00	0.00	0.00	0.00	0.00	0.00	0.00	0.00
TRINITY_DN811029_c0_g1	0.00	0.00	44.54	0.00	0.00	0.00	0.00	0.00	0.00	0.00
TRINITY_DN81102_c4_g1	0.00	0.00	13.84	0.00	55.46	14.00	0.00	0.00	64.65	0.00
TRINITY_DN81102_c5_g1	0.00	15.76	0.00	45.81	39.27	0.00	0.00	0.00	18.16	0.00
TRINITY_DN81102_c6_g1	0.00	31.53	38.03	64.24	0.00	19.44	16.95	17.45	60.99	0.00
TRINITY_DN811030_c0_g1	0.00	0.00	0.00	0.00	0.00	0.00	0.00	0.00	0.00	0.00
TRINITY_DN811031_c0_g1	0.00	0.00	0.00	0.00	0.00	0.00	0.00	0.00	3.30	0.00
TRINITY_DN811032_c0_g1	0.00	0.00	0.00	0.00	0.00	0.00	0.00	0.00	0.00	0.00
TRINITY_DN811033_c0_g1	0.00	0.00	0.00	0.00	8.96	0.00	0.00	0.00	0.00	0.00
TRINITY_DN811034_c0_g1	0.00	0.00	0.00	0.00	0.00	0.00	0.00	0.00	0.00	0.00
TRINITY_DN811035_c0_g1	0.00	5.30	0.00	0.00	0.00	0.00	0.00	0.00	24.13	0.00
TRINITY_DN811036_c0_g1	0.00	0.00	5.42	0.00	0.00	0.00	0.00	0.00	2.58	0.00
TRINITY_DN811037_c0_g1	0.00	0.00	0.00	0.00	0.00	0.00	0.00	0.00	0.00	0.00
TRINITY_DN811038_c0_g1	0.00	0.00	0.00	0.00	0.00	0.00	0.00	0.00	0.00	0.00
TRINITY_DN811039_c0_g1	0.00	0.00	26.20	0.00	0.00	13.34	0.00	0.00	0.00	0.00
TRINITY_DN81103_c0_g1	0.00	0.00	0.00	0.00	0.00	0.00	0.00	0.00	19.13	0.00
TRINITY_DN81103_c0_g2	0.00	0.00	0.00	0.00	0.00	13.80	0.00	0.00	0.00	0.00
TRINITY_DN81103_c1_g1	0.00	8.78	0.00	0.00	0.00	0.00	0.00	0.00	4.99	0.00
TRINITY_DN811040_c0_g1	0.00	0.00	0.00	0.00	0.00	0.00	0.00	0.00	0.00	0.00
TRINITY_DN811041_c0_g1	0.00	0.00	0.00	0.00	0.00	0.00	0.00	0.00	0.00	0.00
TRINITY_DN811042_c0_g1	0.00	0.00	16.88	0.00	0.00	0.00	0.00	0.00	7.91	0.00
TRINITY_DN811043_c0_g1	0.00	0.00	0.00	23.54	40.33	0.00	0.00	0.00	0.00	17.42
TRINITY_DN811044_c0_g1	0.00	0.00	0.00	0.00	0.00	0.00	0.00	0.00	0.00	0.00
TRINITY_DN811045_c0_g1	0.00	0.00	0.00	0.00	0.00	0.00	0.00	0.00	4.68	0.00
TRINITY_DN811046_c0_g1	0.00	0.00	0.00	0.00	0.00	0.00	0.00	0.00	0.00	0.00
TRINITY_DN811048_c0_g1	0.00	0.00	64.02	9.62	0.00	0.00	0.00	0.00	0.00	0.00
TRINITY_DN811049_c0_g1	0.00	0.00	0.00	0.00	47.26	0.00	0.00	0.00	14.59	0.00
TRINITY_DN81104_c0_g1	0.00	0.00	18.49	0.00	0.00	0.00	0.00	0.00	0.00	0.00
TRINITY_DN811051_c0_g1	0.00	4.15	5.04	0.00	15.16	0.00	0.00	0.00	0.00	0.00
TRINITY_DN811054_c0_g1	0.00	3.34	0.00	2.46	6.15	0.00	0.00	0.00	5.79	0.00
TRINITY_DN811056_c0_g1	0.00	0.00	0.00	0.00	18.37	0.00	0.00	0.00	0.00	0.00
TRINITY_DN811057_c0_g1	0.00	0.00	0.00	1.74	0.00	0.00	0.00	0.00	5.43	0.00
TRINITY_DN811058_c0_g1	0.00	0.00	0.00	0.00	0.00	0.00	0.00	0.00	0.00	0.00
TRINITY_DN811060_c0_g1	0.00	0.00	0.00	4.51	37.79	0.00	0.00	0.00	0.00	0.00
TRINITY_DN811061_c0_g1	0.00	0.00	0.00	8.16	0.00	0.00	0.00	7.95	8.44	0.00
TRINITY_DN811064_c0_g1	0.00	0.00	0.00	0.00	0.00	0.00	0.00	0.00	6.41	0.00
TRINITY_DN811065_c0_g1	0.00	0.00	0.00	0.00	18.04	0.00	0.00	0.00	0.00	0.00
TRINITY_DN811069_c0_g1	0.00	0.00	0.00	0.00	0.00	0.00	0.00	0.00	0.00	0.00
TRINITY_DN81106_c0_g1	0.00	8.85	0.00	0.00	10.76	5.41	0.00	0.00	0.00	0.00
TRINITY_DN81106_c0_g2	0.00	0.00	0.00	0.00	0.00	0.00	0.00	0.00	22.77	0.00
TRINITY_DN811070_c0_g1	0.00	0.00	0.00	0.00	0.00	0.00	0.00	5.53	5.88	0.00
TRINITY_DN811071_c0_g1	0.00	0.00	0.00	0.00	0.00	0.00	0.00	0.00	0.00	0.00
TRINITY_DN811072_c0_g1	0.00	0.00	0.00	10.43	7.60	0.00	0.00	0.00	1.64	0.00
TRINITY_DN811074_c0_g1	0.00	48.11	0.00	0.00	0.00	0.00	0.00	0.00	47.46	0.00
TRINITY_DN811075_c0_g1	0.00	0.00	0.00	0.00	0.00	0.00	0.00	0.00	0.00	0.00
TRINITY_DN811076_c0_g1	0.00	6.18	0.00	0.00	0.00	0.00	0.00	0.00	0.00	0.00
TRINITY_DN811077_c0_g1	0.00	0.00	0.00	0.00	0.00	0.00	7.98	0.00	0.00	0.00
TRINITY_DN811078_c0_g1	0.00	0.00	0.00	0.00	0.00	0.00	0.00	0.00	0.00	0.00
TRINITY_DN81107_c0_g2	0.00	0.00	0.00	0.00	0.00	0.00	0.00	0.00	20.62	0.00
TRINITY_DN81107_c0_g3	0.00	3.18	16.23	11.77	23.59	7.35	1.76	0.00	15.95	0.00
TRINITY_DN81107_c1_g1	0.00	0.00	0.00	3.08	0.00	0.00	0.00	0.00	0.00	0.00
TRINITY_DN81107_c2_g1	0.00	0.00	0.00	0.00	0.00	0.00	0.00	0.00	35.62	0.00
TRINITY_DN81107_c3_g1	0.00	0.00	0.00	0.00	2.70	0.00	0.00	0.00	2.53	0.00
TRINITY_DN81107_c4_g1	0.00	0.00	0.00	0.00	0.00	0.00	0.00	0.00	0.00	0.00
TRINITY_DN811080_c0_g1	0.00	0.00	0.00	0.00	0.00	0.00	0.00	0.00	0.00	0.00
TRINITY_DN811085_c0_g1	0.00	0.00	0.00	0.00	0.00	0.00	0.00	0.00	15.98	0.00
TRINITY_DN811086_c0_g1	3.06	0.00	29.15	19.98	91.83	21.96	6.62	19.52	61.97	6.50
TRINITY_DN811087_c0_g1	0.00	0.00	0.00	0.00	0.00	0.00	7.09	0.00	7.42	0.00
TRINITY_DN811089_c0_g1	0.00	0.00	0.00	0.00	0.00	0.00	0.00	0.00	0.00	0.00
TRINITY_DN81108_c0_g1	0.00	0.00	0.00	0.00	36.78	0.00	0.00	0.00	0.00	0.00
TRINITY_DN81108_c0_g2	0.00	0.00	0.00	0.00	0.00	0.00	0.00	0.00	0.00	0.00
TRINITY_DN81108_c1_g1	0.00	0.00	0.00	6.87	23.34	11.62	0.00	0.00	43.37	0.00
TRINITY_DN81108_c2_g1	0.00	0.00	0.00	0.00	0.00	0.00	0.00	0.00	4.06	0.00
TRINITY_DN81108_c3_g1	0.00	21.88	3.51	10.78	21.53	3.51	8.05	1.62	33.81	0.00
TRINITY_DN81108_c5_g1	0.00	0.00	12.54	0.00	0.00	1.79	0.00	0.00	5.17	0.00
TRINITY_DN81108_c8_g1	0.00	0.00	0.00	4.96	0.00	0.00	0.00	7.32	0.00	0.00
TRINITY_DN811090_c0_g1	0.00	0.00	0.00	0.00	8.60	0.00	0.00	0.00	0.00	0.00
TRINITY_DN811093_c0_g1	0.00	0.00	0.00	0.00	54.72	0.00	0.00	0.00	16.85	0.00
TRINITY_DN811094_c0_g1	0.00	0.00	0.00	0.00	0.00	0.00	0.00	0.00	0.00	0.00
TRINITY_DN811095_c0_g1	0.00	0.00	0.00	0.00	0.00	0.00	0.00	0.00	0.00	0.00
TRINITY_DN811098_c0_g1	0.00	0.00	0.00	0.00	0.00	0.00	0.00	0.00	0.00	0.00
TRINITY_DN811099_c0_g1	0.00	0.00	0.00	0.00	0.00	0.00	0.00	0.00	0.00	0.00
TRINITY_DN81109_c0_g1	0.00	0.00	0.00	28.20	0.00	0.00	0.00	0.00	10.58	0.00
TRINITY_DN81109_c1_g2	0.00	0.00	0.00	0.00	26.80	0.00	0.00	0.00	0.00	0.00
TRINITY_DN8110_c0_g1	0.00	40.36	148.73	105.48	132.59	46.58	22.24	12.87	203.53	5.56
TRINITY_DN8110_c0_g2	0.00	0.00	56.13	0.00	19.70	18.94	0.00	11.00	99.65	0.00
TRINITY_DN811101_c0_g1	0.00	0.00	55.85	0.00	0.00	0.00	0.00	0.00	13.31	0.00
TRINITY_DN811102_c0_g1	0.00	43.87	0.00	0.00	0.00	0.00	0.00	0.00	0.00	0.00
TRINITY_DN811103_c0_g1	0.00	0.00	0.00	0.00	0.00	0.00	0.00	0.00	8.78	0.00
TRINITY_DN811107_c0_g1	0.00	0.00	0.00	0.00	0.00	0.00	0.00	0.00	0.00	0.00
TRINITY_DN811108_c0_g1	0.00	0.00	0.00	6.58	5.47	0.00	0.00	0.00	20.43	0.00
TRINITY_DN811109_c0_g1	0.00	0.00	0.00	0.00	0.00	0.00	0.00	0.00	9.03	0.00
TRINITY_DN81110_c0_g1	0.00	0.00	0.00	3.89	0.00	0.00	0.00	0.00	0.00	0.00
TRINITY_DN81110_c0_g2	0.00	0.00	9.18	5.48	0.00	0.00	8.20	0.00	0.00	0.00
TRINITY_DN81110_c0_g5	0.00	0.00	0.00	0.00	0.00	0.00	0.00	0.00	0.00	0.00
TRINITY_DN81110_c1_g1	0.00	11.59	0.00	16.70	0.00	0.00	0.00	0.00	0.00	0.00
TRINITY_DN81110_c3_g1	0.00	0.00	0.00	0.00	0.00	0.00	0.00	0.00	0.00	0.00
TRINITY_DN81110_c4_g1	0.00	0.00	0.00	0.00	0.00	0.00	0.00	0.00	12.00	0.00
TRINITY_DN81110_c7_g1	0.00	0.00	0.00	0.00	0.00	0.00	0.00	0.00	0.00	0.00
TRINITY_DN811110_c0_g1	0.00	0.00	0.00	0.00	0.00	0.00	0.00	0.00	0.00	0.00
TRINITY_DN811112_c0_g1	0.00	0.00	0.00	0.00	0.00	0.00	0.00	0.00	0.00	0.00
TRINITY_DN811113_c0_g1	0.00	0.00	0.00	0.00	0.00	0.00	0.00	0.00	5.55	0.00
TRINITY_DN811114_c0_g1	0.00	0.00	0.00	5.51	0.00	0.00	0.00	8.17	0.00	8.20
TRINITY_DN811115_c0_g1	0.00	0.00	0.00	0.00	0.00	0.00	0.00	0.00	0.00	0.00
TRINITY_DN811116_c0_g1	0.00	0.00	0.00	0.00	0.00	0.00	0.00	0.00	0.00	0.00
TRINITY_DN811118_c0_g1	0.00	4.54	5.48	3.35	0.00	0.00	2.50	0.00	4.10	0.00
TRINITY_DN811121_c0_g1	0.00	0.00	0.00	0.00	0.00	0.00	0.00	0.00	0.00	0.00
TRINITY_DN811122_c0_g1	0.00	0.00	0.00	5.70	0.00	0.00	0.00	0.00	0.00	0.00
TRINITY_DN811123_c0_g1	0.00	0.00	0.00	0.00	8.83	0.00	0.00	0.00	24.62	0.00
TRINITY_DN811125_c0_g1	0.00	0.00	0.00	0.00	12.08	0.00	0.00	0.00	0.00	0.00
TRINITY_DN811127_c0_g1	0.00	0.00	0.00	0.00	0.00	0.00	0.00	0.00	0.00	0.00
TRINITY_DN811129_c0_g1	0.00	0.00	0.00	4.28	0.00	0.00	0.00	0.00	6.68	0.00
TRINITY_DN81112_c0_g1	0.00	2.06	6.82	0.00	8.83	0.00	0.00	5.43	0.00	0.00
TRINITY_DN81112_c0_g4	0.00	0.00	18.99	0.00	0.00	0.00	0.00	0.00	0.00	0.00
TRINITY_DN81112_c1_g1	0.00	0.00	0.00	0.00	0.00	0.00	0.00	0.00	0.00	0.00
TRINITY_DN81112_c1_g2	0.00	0.00	0.00	0.00	0.00	0.00	0.00	0.00	0.00	0.00
TRINITY_DN81112_c2_g1	1.28	7.27	20.13	10.76	20.25	10.06	5.34	4.15	76.56	4.76
TRINITY_DN81112_c3_g1	0.00	0.00	0.00	0.00	0.00	0.00	0.00	0.00	0.00	0.00
TRINITY_DN81112_c4_g1	0.00	0.00	11.50	0.00	0.00	0.00	0.00	0.00	43.37	0.00
TRINITY_DN81112_c7_g1	0.00	13.00	0.00	0.00	0.00	0.00	0.00	0.00	0.00	0.00
TRINITY_DN81112_c8_g1	0.00	0.00	0.00	0.00	0.00	0.00	0.00	0.00	15.53	0.00
TRINITY_DN81112_c9_g1	0.00	0.00	0.00	0.00	25.22	0.00	0.00	0.00	23.34	0.00
TRINITY_DN811131_c0_g1	0.00	0.00	0.00	0.00	0.00	0.00	0.00	0.00	0.00	0.00
TRINITY_DN811132_c0_g1	0.00	0.00	0.00	0.00	35.31	0.00	0.00	0.00	0.00	0.00
TRINITY_DN811134_c0_g1	0.00	0.00	0.00	0.00	0.00	0.00	0.00	0.00	0.00	0.00
TRINITY_DN811135_c0_g1	0.00	0.00	0.00	0.00	0.00	0.00	0.00	0.00	0.00	0.00
TRINITY_DN811139_c0_g1	0.00	0.00	0.00	0.00	0.00	0.00	0.00	0.00	0.00	0.00
TRINITY_DN81113_c0_g1	0.00	20.74	0.00	0.00	0.00	0.00	0.00	0.00	0.00	0.00
TRINITY_DN81113_c0_g2	0.00	16.34	0.00	0.00	0.00	0.00	0.00	0.00	0.00	0.00
TRINITY_DN81113_c0_g3	0.00	0.00	0.00	0.00	0.00	0.00	0.00	0.00	0.00	0.00
TRINITY_DN81113_c0_g5	0.00	0.00	0.00	0.00	0.00	0.00	0.00	0.00	9.30	0.00
TRINITY_DN81113_c1_g1	0.00	0.00	0.00	0.00	0.00	0.00	0.00	0.00	0.00	0.00
TRINITY_DN81113_c1_g2	0.00	0.00	11.78	4.93	0.00	0.00	0.00	0.00	0.00	0.00
TRINITY_DN81113_c1_g3	0.00	0.00	0.00	0.00	29.57	0.00	0.00	0.00	0.00	0.00
TRINITY_DN81113_c2_g1	0.00	0.00	0.00	0.00	0.00	0.00	0.00	0.00	8.12	0.00
TRINITY_DN811140_c0_g1	0.00	0.00	21.66	2.62	0.00	0.00	3.92	0.00	0.00	0.00
TRINITY_DN811142_c0_g1	0.00	0.00	0.00	0.00	0.00	13.34	0.00	0.00	0.00	0.00
TRINITY_DN811144_c0_g1	0.00	0.00	27.98	0.00	18.87	0.00	0.00	0.00	0.00	0.00
TRINITY_DN811145_c0_g1	0.00	3.75	13.64	0.00	0.00	0.00	0.00	0.00	10.87	4.05
TRINITY_DN811147_c0_g1	0.00	0.00	0.00	0.00	0.00	0.00	0.00	0.00	0.00	0.00
TRINITY_DN811148_c0_g1	0.00	21.67	17.49	0.00	0.00	0.00	0.00	7.72	8.21	0.00
TRINITY_DN81114_c0_g1	0.00	0.00	0.00	0.00	0.00	0.00	0.00	0.00	0.00	0.00
TRINITY_DN81114_c0_g2	0.00	0.00	0.00	0.00	0.00	0.00	0.00	0.00	0.00	0.00
TRINITY_DN811150_c0_g1	0.00	0.00	0.00	0.00	0.00	0.00	0.00	0.00	0.00	0.00
TRINITY_DN811151_c0_g1	0.00	0.00	0.00	0.00	0.00	0.00	0.00	0.00	0.00	0.00
TRINITY_DN811152_c0_g1	0.00	0.00	0.00	3.41	0.00	0.00	0.00	0.00	0.00	0.00
TRINITY_DN811156_c0_g1	0.00	0.00	0.58	0.00	0.00	0.00	0.00	4.92	10.82	0.00
TRINITY_DN811158_c0_g1	0.00	0.00	0.00	7.29	0.00	0.00	0.00	0.00	16.99	0.00
TRINITY_DN811159_c0_g1	0.00	0.00	0.00	0.00	0.00	0.00	0.00	0.00	0.00	0.00
TRINITY_DN81115_c0_g1	0.00	0.00	0.00	2.87	2.38	0.00	2.14	0.00	4.48	0.00
TRINITY_DN81115_c1_g1	0.00	0.00	0.00	0.00	0.00	0.00	0.00	0.00	11.50	0.00
TRINITY_DN81115_c2_g1	0.00	1.54	10.91	9.96	15.17	1.86	3.40	0.00	1.79	0.00
TRINITY_DN81115_c3_g1	0.00	0.00	0.00	0.00	0.00	0.00	0.00	0.00	0.00	0.00
TRINITY_DN811161_c0_g1	0.00	0.00	0.00	8.42	0.00	0.00	0.00	0.00	0.00	0.00
TRINITY_DN811162_c0_g1	0.00	0.00	0.00	0.00	0.00	0.00	0.00	0.00	0.00	0.00
TRINITY_DN811164_c0_g1	0.00	0.00	12.23	7.36	12.52	0.00	0.00	0.00	11.59	0.00
TRINITY_DN811166_c0_g1	0.00	0.00	0.00	0.00	0.00	0.00	0.00	0.00	0.00	0.00
TRINITY_DN811167_c0_g1	0.00	0.00	0.00	0.00	0.00	0.00	0.00	0.00	16.56	0.00
TRINITY_DN81116_c0_g1	0.00	0.00	0.00	9.77	24.72	8.27	0.00	0.00	5.14	0.00
TRINITY_DN81116_c1_g1	0.00	8.75	0.00	25.19	4.63	0.00	0.00	0.00	0.00	0.00
TRINITY_DN81116_c2_g1	0.00	0.00	0.00	0.00	0.00	0.00	0.00	0.00	0.00	0.00
TRINITY_DN81116_c2_g2	0.00	0.00	13.19	0.00	0.00	0.00	35.48	0.00	37.62	0.00
TRINITY_DN81116_c2_g3	0.00	0.00	0.00	0.00	0.00	0.00	0.00	0.00	0.00	0.00
TRINITY_DN81116_c3_g1	0.00	0.00	0.00	0.00	0.00	0.00	0.00	0.00	0.00	0.00
TRINITY_DN81116_c6_g1	0.00	0.00	0.00	0.00	0.00	0.00	0.00	0.00	0.00	0.00
TRINITY_DN81116_c7_g1	0.00	0.00	0.00	0.00	0.00	0.00	0.00	0.00	0.00	0.00
TRINITY_DN811170_c0_g1	0.00	0.00	0.00	0.00	0.00	0.00	0.00	0.00	0.00	0.00
TRINITY_DN811171_c0_g1	0.00	0.00	0.00	0.00	0.00	0.00	16.35	0.00	0.00	0.00
TRINITY_DN811172_c0_g1	0.00	0.00	0.00	5.98	6.64	0.00	5.96	0.00	0.00	0.00
TRINITY_DN811173_c0_g1	0.00	0.00	0.00	0.00	0.00	0.00	10.92	10.93	11.51	0.00
TRINITY_DN811178_c0_g1	0.00	0.00	0.00	0.00	0.00	0.00	0.00	6.68	21.30	0.00
TRINITY_DN811179_c0_g1	0.00	0.00	0.00	0.00	0.00	0.00	0.00	12.73	0.00	0.00
TRINITY_DN81117_c0_g1	0.00	0.00	7.38	1.50	9.99	4.92	2.25	0.00	11.73	0.00
TRINITY_DN81117_c0_g2	0.00	7.97	12.51	9.50	6.08	10.62	0.00	0.00	0.00	0.00
TRINITY_DN811181_c0_g1	0.00	0.00	0.00	0.00	0.00	0.00	0.00	0.00	0.00	0.00
TRINITY_DN811184_c0_g1	0.00	0.00	0.00	4.22	0.00	0.00	0.00	0.00	0.00	0.00
TRINITY_DN811187_c0_g1	0.00	0.00	0.00	0.00	0.00	0.00	0.00	0.00	0.00	0.00
TRINITY_DN811189_c0_g1	0.00	0.00	0.00	0.00	0.00	0.00	0.00	0.00	0.00	0.00
TRINITY_DN81118_c0_g1	0.00	0.00	0.00	0.00	4.57	0.00	0.00	4.03	0.00	0.00
TRINITY_DN811191_c0_g1	0.00	0.00	0.00	0.00	0.00	0.00	0.00	17.68	0.00	0.00
TRINITY_DN811192_c0_g1	0.00	0.00	0.00	0.00	0.00	0.00	0.00	0.00	0.00	0.00
TRINITY_DN811193_c0_g1	0.00	0.00	0.00	0.00	0.00	0.00	0.00	0.00	0.00	0.00
TRINITY_DN811194_c0_g1	0.00	0.00	0.00	0.00	0.00	0.00	0.00	0.00	13.71	0.00
TRINITY_DN811197_c0_g1	0.00	0.00	0.00	0.00	0.00	0.00	0.00	0.00	0.00	0.00
TRINITY_DN811198_c0_g1	0.00	0.00	0.00	2.41	0.00	0.00	0.00	0.00	0.00	0.00
TRINITY_DN811199_c0_g1	0.00	0.00	0.00	0.00	0.00	0.00	0.00	0.00	15.29	0.00
TRINITY_DN81119_c0_g2	0.00	0.00	0.00	0.00	0.00	0.00	0.00	0.00	0.00	0.00
TRINITY_DN81119_c10_g1	0.00	0.00	0.00	0.00	0.00	0.00	0.00	0.00	0.00	0.00
TRINITY_DN81119_c1_g1	0.00	0.00	0.00	0.00	0.00	16.86	0.00	0.00	78.40	0.00
TRINITY_DN81119_c1_g3	0.00	0.00	0.00	0.00	0.00	0.00	0.00	0.00	16.12	0.00
TRINITY_DN81119_c1_g4	0.00	0.00	5.67	6.84	8.60	0.00	0.00	0.00	21.21	0.00
TRINITY_DN81119_c1_g5	0.00	0.00	0.00	0.00	0.00	0.00	0.00	0.00	0.00	0.00
TRINITY_DN81119_c2_g1	0.00	0.00	22.03	8.80	7.38	0.00	13.13	12.91	54.96	0.00
TRINITY_DN81119_c3_g1	0.00	0.00	0.00	0.00	9.54	0.00	0.00	0.00	0.00	0.00
TRINITY_DN8111_c0_g1	0.00	12.10	6.27	22.05	89.85	7.86	17.72	15.00	60.24	0.00
TRINITY_DN8111_c0_g2	3.19	0.00	4.37	4.63	19.18	19.11	17.25	0.00	11.24	0.00
TRINITY_DN8111_c2_g1	3.04	72.39	108.34	54.88	226.91	49.16	34.58	42.76	228.76	16.61
TRINITY_DN8111_c2_g2	0.00	16.07	29.11	5.79	39.29	0.00	0.00	8.62	18.28	0.00
TRINITY_DN811201_c0_g1	0.00	4.09	9.93	15.01	0.00	0.00	0.00	0.00	0.00	0.00
TRINITY_DN811202_c0_g1	0.00	0.00	4.17	5.27	21.80	0.00	0.00	1.97	5.88	1.95
TRINITY_DN811204_c0_g1	0.00	0.00	0.00	0.00	0.00	0.00	0.00	0.00	0.00	0.00
TRINITY_DN811205_c0_g1	0.00	0.00	0.00	0.00	4.08	0.00	0.00	0.00	3.82	0.00
TRINITY_DN811208_c0_g1	0.00	2.88	0.00	4.25	0.00	0.00	0.00	0.00	0.00	0.00
TRINITY_DN811209_c0_g1	0.00	0.00	0.00	0.00	17.10	8.57	0.00	0.00	0.00	0.00
TRINITY_DN81120_c0_g1	0.00	9.54	0.00	0.00	11.68	0.00	0.00	0.00	10.84	0.00
TRINITY_DN81120_c1_g1	0.00	0.00	0.00	0.00	0.00	0.00	0.00	0.00	0.00	0.00
TRINITY_DN811213_c0_g1	0.00	0.00	0.00	0.00	0.00	15.49	13.60	0.00	0.00	0.00
TRINITY_DN811214_c0_g1	0.00	0.00	0.00	0.00	0.00	0.00	0.00	0.00	0.00	0.00
TRINITY_DN811216_c0_g1	0.00	0.00	0.00	0.00	0.00	0.00	0.00	0.00	0.00	0.00
TRINITY_DN811217_c0_g1	0.00	0.00	0.00	0.00	0.00	0.00	0.00	0.00	0.00	0.00
TRINITY_DN811218_c0_g1	0.00	0.00	0.00	1.99	0.00	6.55	0.00	0.00	0.00	0.00
TRINITY_DN81121_c0_g1	0.00	0.00	0.00	0.00	0.00	0.00	0.00	0.00	0.00	0.00
TRINITY_DN81121_c0_g2	0.00	0.00	6.89	0.00	0.00	13.92	0.00	0.00	0.00	0.00
TRINITY_DN81121_c2_g1	0.00	0.00	0.00	0.00	0.00	0.00	0.00	0.00	0.00	0.00
TRINITY_DN81121_c3_g1	0.00	0.00	0.00	9.04	0.00	0.00	0.00	0.00	0.00	0.00
TRINITY_DN811220_c0_g1	0.00	0.00	0.00	0.00	0.00	0.00	0.00	0.00	0.00	0.00
TRINITY_DN811221_c0_g1	0.00	0.00	0.00	0.00	0.00	0.00	0.00	0.00	0.00	0.00
TRINITY_DN811223_c0_g1	0.00	0.00	0.00	0.00	0.00	0.00	0.00	0.00	0.00	0.00
TRINITY_DN811224_c0_g1	0.00	0.00	0.00	0.00	19.84	0.00	0.00	0.00	0.00	17.06
TRINITY_DN811225_c0_g1	0.00	0.00	0.00	0.00	0.00	0.00	0.00	0.00	0.00	0.00
TRINITY_DN811227_c0_g1	0.00	0.00	0.00	0.00	0.00	0.00	0.00	0.00	0.00	0.00
TRINITY_DN811229_c0_g1	0.00	0.00	0.00	0.00	0.00	0.00	0.00	0.00	0.00	0.00
TRINITY_DN811230_c0_g1	0.00	0.00	0.00	4.27	3.53	0.00	3.19	0.00	0.00	0.00
TRINITY_DN811232_c0_g1	0.00	0.00	0.00	0.00	44.42	0.00	0.00	0.00	0.00	0.00
TRINITY_DN811234_c0_g1	0.00	0.00	0.00	3.37	0.00	0.00	0.00	0.00	5.22	0.00
TRINITY_DN811235_c0_g1	0.00	4.96	6.03	3.63	6.03	0.00	0.00	0.00	0.00	0.00
TRINITY_DN811238_c0_g1	0.00	0.00	0.00	0.00	0.00	14.99	0.00	0.00	0.00	13.14
TRINITY_DN811239_c0_g1	0.00	0.00	0.00	0.00	0.00	0.00	5.46	0.00	0.00	0.00
TRINITY_DN81123_c0_g1	0.00	0.00	0.00	3.50	17.44	0.00	5.22	5.12	5.43	0.00
TRINITY_DN81123_c0_g2	0.00	0.00	0.00	11.22	18.99	0.00	0.00	0.00	0.00	0.00
TRINITY_DN81123_c0_g3	0.00	0.00	14.62	3.19	35.32	10.06	0.00	4.66	46.70	0.00
TRINITY_DN81123_c0_g4	0.00	0.00	0.00	0.00	0.00	0.00	0.00	0.00	0.00	0.00
TRINITY_DN81123_c0_g5	0.00	0.00	0.00	0.00	0.00	0.00	0.00	0.00	53.99	0.00
TRINITY_DN81123_c0_g7	0.00	0.00	0.00	2.79	0.00	0.00	0.00	0.00	0.00	0.00
TRINITY_DN81123_c1_g1	0.00	0.00	0.00	0.00	0.00	0.00	0.00	0.00	0.00	0.00
TRINITY_DN81123_c2_g1	0.00	0.00	0.00	2.96	0.00	0.00	0.00	0.00	0.00	0.00
TRINITY_DN81123_c3_g1	0.00	0.00	0.00	0.00	0.00	0.00	0.00	0.00	0.00	0.00
TRINITY_DN811240_c0_g1	0.00	0.00	0.00	0.00	0.00	0.00	0.00	0.00	0.00	0.00
TRINITY_DN811242_c0_g1	0.00	18.93	0.00	0.00	38.54	0.00	0.00	0.00	0.00	0.00
TRINITY_DN811243_c0_g1	0.00	0.00	0.00	0.00	0.00	0.00	0.00	0.00	0.00	0.00
TRINITY_DN811244_c0_g1	0.00	0.00	0.00	0.00	0.00	0.00	0.00	0.00	0.00	7.18
TRINITY_DN811246_c0_g1	0.00	0.00	0.00	0.00	0.00	0.00	0.00	0.00	0.00	0.00
TRINITY_DN811247_c0_g1	0.00	0.00	0.00	0.00	0.00	0.00	0.00	0.00	0.00	0.00
TRINITY_DN81124_c0_g1	0.00	0.00	0.00	2.41	4.65	0.00	0.00	1.25	6.51	1.24
TRINITY_DN81124_c0_g2	0.00	0.00	0.00	0.00	0.00	13.84	0.00	12.27	0.00	0.00
TRINITY_DN81124_c1_g2	0.00	16.21	0.00	3.42	5.67	0.00	4.05	0.00	5.32	0.00
TRINITY_DN81124_c1_g3	0.00	4.72	4.53	2.79	6.99	0.00	0.00	3.17	5.50	1.04
TRINITY_DN81124_c1_g4	0.00	0.00	8.23	0.12	5.51	0.00	0.00	0.00	0.00	0.00
TRINITY_DN81124_c2_g1	0.00	0.00	0.00	27.18	0.00	0.00	0.00	0.00	0.00	0.00
TRINITY_DN81124_c3_g1	0.00	0.00	0.00	0.00	0.00	0.00	0.00	0.00	0.00	0.00
TRINITY_DN81124_c4_g1	0.00	0.00	0.00	0.00	0.00	0.00	0.00	0.00	0.00	0.00
TRINITY_DN811250_c0_g1	0.00	0.00	25.71	5.12	0.00	0.00	0.00	0.00	0.00	0.00
TRINITY_DN811251_c0_g1	0.00	0.00	0.00	0.00	0.00	0.00	0.00	0.00	0.00	0.00
TRINITY_DN811253_c0_g1	0.00	0.00	9.87	11.79	0.00	0.00	0.00	0.00	18.60	0.00
TRINITY_DN811254_c0_g1	0.00	0.00	2.68	1.64	0.00	0.00	0.00	2.43	0.00	0.00
TRINITY_DN811255_c0_g1	0.00	0.00	0.00	0.00	11.45	0.00	0.00	0.00	0.00	0.00
TRINITY_DN811257_c0_g1	0.00	0.00	0.00	0.00	0.00	0.00	0.00	0.00	0.00	0.00
TRINITY_DN811258_c0_g1	0.00	0.00	0.00	0.00	0.00	0.00	0.00	0.00	0.00	0.00
TRINITY_DN81125_c0_g1	0.00	0.00	0.00	0.00	33.97	0.00	0.00	0.00	53.45	0.00
TRINITY_DN81125_c1_g1	0.00	10.60	0.00	0.00	31.14	25.94	0.00	0.00	39.63	0.00
TRINITY_DN81125_c4_g1	0.00	0.00	50.64	10.08	10.75	0.00	7.53	7.44	0.00	0.00
TRINITY_DN811261_c0_g1	0.00	0.00	0.00	0.00	3.08	2.66	0.00	4.80	5.06	0.00
TRINITY_DN811262_c0_g1	0.00	0.00	0.00	11.45	0.00	0.00	0.00	0.00	0.00	0.00
TRINITY_DN811264_c0_g1	0.00	0.00	0.00	0.00	0.00	0.00	1.81	0.00	2.80	0.00
TRINITY_DN811268_c0_g1	0.00	0.00	30.32	0.00	0.00	0.00	0.00	3.84	0.00	0.00
TRINITY_DN81126_c0_g1	0.00	0.00	0.00	0.00	0.00	0.00	16.12	0.00	0.00	0.00
TRINITY_DN811270_c0_g1	0.00	0.00	0.00	0.00	4.44	0.00	0.00	0.00	4.15	0.00
TRINITY_DN811272_c0_g1	0.00	0.00	1.87	0.00	5.72	0.00	1.71	0.00	0.00	0.00
TRINITY_DN811273_c0_g1	0.00	0.00	0.00	0.00	0.00	0.00	0.00	0.00	8.48	0.00
TRINITY_DN811277_c0_g1	0.00	0.00	0.00	0.00	0.00	0.00	0.00	10.70	0.00	0.00
TRINITY_DN811279_c0_g1	0.00	0.00	0.00	5.97	0.00	0.00	0.00	8.90	18.80	0.00
TRINITY_DN811280_c0_g1	0.00	0.00	0.00	0.00	0.00	0.00	0.00	0.00	0.00	0.00
TRINITY_DN811283_c0_g1	0.00	0.00	0.00	0.00	7.41	0.00	0.00	0.00	0.00	0.00
TRINITY_DN811286_c0_g1	0.00	0.00	22.15	0.00	0.00	0.00	0.00	0.00	0.00	0.00
TRINITY_DN811289_c0_g1	0.00	0.00	0.00	0.00	0.00	0.00	0.00	0.00	0.00	0.00
TRINITY_DN811290_c0_g1	0.00	0.00	0.00	0.00	0.00	0.00	0.00	0.00	0.00	0.00
TRINITY_DN811291_c0_g1	0.00	0.00	0.00	0.00	0.00	0.00	0.00	0.00	0.00	0.00
TRINITY_DN811293_c0_g1	0.00	27.56	0.00	0.00	0.00	0.00	0.00	0.00	15.68	0.00
TRINITY_DN811295_c0_g1	0.00	0.00	0.00	0.00	4.21	0.00	0.00	0.00	0.00	0.00
TRINITY_DN811297_c0_g1	0.00	0.00	0.00	3.51	0.00	0.00	0.00	0.00	0.00	0.00
TRINITY_DN811298_c0_g1	0.00	0.00	0.00	0.00	0.00	0.00	0.00	0.00	0.00	0.00
TRINITY_DN811299_c0_g1	0.00	0.00	0.00	0.00	0.00	0.00	0.00	0.00	8.26	0.00
TRINITY_DN81129_c0_g1	0.00	0.00	0.00	0.00	51.62	0.00	0.00	0.00	0.00	0.00
TRINITY_DN81129_c1_g2	0.00	0.00	0.00	0.00	0.00	0.00	0.00	0.00	36.27	0.00
TRINITY_DN81129_c2_g1	0.00	0.00	0.00	0.00	0.00	0.00	0.00	0.00	0.00	0.00
TRINITY_DN81129_c4_g1	0.00	0.00	0.00	0.00	0.00	0.00	0.00	0.00	0.00	0.00
TRINITY_DN81129_c5_g1	0.00	0.00	0.00	0.00	0.00	0.00	0.00	0.00	0.00	0.00
```
