## SupplementalFiles_AlvarezBuyllaetal for "Molecular physiology of pumiliotoxin sequestration in a poison frog": skin.kallisto.gene.counts.matrix (part 102 of 114)

```
TRINITY_DN8112_c0_g1	0.00	1.38	2.80	3.47	3.00	2.84	4.22	1.48	10.36	0.00
TRINITY_DN8112_c0_g2	0.00	0.00	15.69	11.12	38.81	16.05	0.62	0.00	121.55	0.00
TRINITY_DN811300_c0_g1	0.00	0.00	0.00	0.00	0.00	0.00	0.00	0.00	0.00	0.00
TRINITY_DN811301_c0_g1	0.00	0.00	0.00	0.00	0.00	0.00	0.00	0.00	0.00	0.00
TRINITY_DN811304_c0_g1	0.00	0.00	0.00	0.00	0.00	46.88	0.00	0.00	0.00	0.00
TRINITY_DN811305_c0_g1	0.00	0.00	0.00	7.07	0.00	0.00	0.00	0.00	0.00	0.00
TRINITY_DN811306_c0_g1	0.00	0.00	17.14	10.29	0.00	0.00	0.00	0.00	32.54	0.00
TRINITY_DN811307_c0_g1	0.00	0.00	0.00	0.00	0.00	0.00	0.00	0.00	0.00	0.00
TRINITY_DN81130_c0_g1	0.00	0.10	0.00	0.00	13.46	0.00	2.01	4.01	2.23	0.00
TRINITY_DN81130_c0_g2	0.00	18.47	4.32	14.12	2.20	7.55	8.08	0.00	14.61	2.99
TRINITY_DN811310_c0_g1	0.00	0.00	0.00	0.00	0.00	0.00	0.00	0.00	0.00	0.00
TRINITY_DN811311_c0_g1	0.00	0.00	0.00	0.00	0.00	0.00	0.00	0.00	0.00	0.00
TRINITY_DN811312_c0_g1	0.00	0.00	0.00	10.79	0.00	0.00	0.00	0.00	0.00	0.00
TRINITY_DN811313_c0_g1	0.00	0.00	0.00	0.00	0.00	0.00	0.00	0.00	0.00	0.00
TRINITY_DN811318_c0_g1	0.00	0.00	0.00	0.00	0.00	33.38	0.00	0.00	0.00	0.00
TRINITY_DN811319_c0_g1	0.00	0.00	0.00	0.00	0.00	0.00	0.00	0.00	0.00	0.00
TRINITY_DN811320_c0_g1	0.00	0.00	0.00	0.00	0.00	0.00	0.00	0.00	0.00	0.00
TRINITY_DN811321_c0_g1	0.00	0.00	0.00	0.00	0.00	0.00	0.00	0.00	0.00	0.00
TRINITY_DN811324_c0_g1	0.00	0.00	0.00	0.00	0.00	0.00	0.00	0.00	0.00	0.00
TRINITY_DN811329_c0_g1	0.00	0.00	0.00	4.74	0.00	0.00	7.09	0.00	7.42	0.00
TRINITY_DN81132_c0_g1	0.00	0.00	15.24	3.48	0.00	0.00	0.00	0.00	0.00	0.00
TRINITY_DN81132_c0_g2	5.07	13.88	0.00	20.14	30.26	17.02	0.00	5.33	47.50	5.38
TRINITY_DN81132_c0_g3	0.00	0.00	0.00	22.13	0.00	11.21	0.00	0.00	94.21	0.00
TRINITY_DN81132_c0_g5	0.00	0.00	0.00	0.00	0.00	0.00	0.00	0.00	0.00	0.00
TRINITY_DN81132_c3_g1	0.00	0.00	0.00	0.00	0.00	0.00	0.00	0.00	0.00	0.00
TRINITY_DN811330_c0_g1	0.00	0.00	0.00	0.00	0.00	0.00	0.00	0.00	17.33	0.00
TRINITY_DN811333_c0_g1	0.00	0.00	0.00	0.00	0.00	0.00	0.00	0.00	0.00	0.00
TRINITY_DN811334_c0_g1	0.00	0.00	0.00	0.00	0.00	0.00	0.00	0.00	0.00	0.00
TRINITY_DN811335_c0_g1	0.00	0.00	0.00	16.76	0.00	0.00	0.00	0.00	13.05	0.00
TRINITY_DN811337_c0_g1	0.00	0.00	0.00	0.00	0.00	0.00	0.00	0.00	10.41	0.00
TRINITY_DN811339_c0_g1	4.84	0.00	27.52	13.95	0.00	0.00	0.00	0.00	0.00	0.00
TRINITY_DN81133_c0_g1	0.00	0.00	0.00	5.21	8.60	0.00	0.00	0.00	13.58	0.00
TRINITY_DN81133_c0_g2	0.00	18.15	0.00	0.00	2.51	0.00	0.00	0.00	0.00	0.00
TRINITY_DN81133_c1_g1	0.00	6.69	0.00	0.00	4.08	0.00	0.00	0.00	3.82	0.00
TRINITY_DN811340_c0_g1	0.00	0.00	0.00	0.00	0.00	13.36	0.00	0.00	6.19	0.00
TRINITY_DN811343_c0_g1	0.00	0.00	0.00	0.00	0.00	0.00	0.00	0.00	0.00	0.00
TRINITY_DN811344_c0_g1	0.00	0.00	3.51	0.00	3.54	0.00	0.00	0.00	16.62	0.00
TRINITY_DN811346_c0_g1	0.00	0.00	9.03	5.48	0.00	0.00	0.00	0.00	0.00	0.00
TRINITY_DN811348_c0_g1	0.00	0.00	0.00	0.00	0.00	0.00	0.00	0.00	0.00	0.00
TRINITY_DN811349_c0_g1	0.00	0.00	0.00	0.00	1.87	1.83	0.00	0.00	3.52	0.00
TRINITY_DN81134_c0_g1	0.00	0.00	0.00	0.00	4.81	0.00	0.00	0.00	0.00	0.00
TRINITY_DN81134_c0_g2	0.00	0.00	0.00	0.00	6.63	0.00	0.00	0.00	0.00	0.00
TRINITY_DN81134_c2_g1	0.00	0.00	0.00	0.00	0.00	0.00	0.00	0.00	0.00	0.00
TRINITY_DN81134_c3_g1	0.00	0.00	4.43	8.40	0.00	0.00	0.00	0.00	9.79	0.00
TRINITY_DN81134_c4_g2	0.00	0.00	0.00	0.00	0.00	0.00	0.00	0.00	0.00	0.00
TRINITY_DN81134_c5_g1	0.00	0.00	2.58	1.58	0.00	0.00	0.00	2.34	4.92	0.00
TRINITY_DN81134_c7_g1	0.00	4.66	2.82	0.00	0.00	0.00	0.00	0.00	10.71	0.00
TRINITY_DN81134_c8_g1	0.00	0.00	5.37	0.00	0.00	0.00	0.00	0.00	5.03	0.00
TRINITY_DN81134_c9_g1	0.00	0.00	0.00	10.07	0.00	0.00	0.00	0.00	31.67	0.00
TRINITY_DN811350_c0_g1	0.00	0.00	0.00	0.00	0.00	0.00	0.00	0.00	6.62	0.00
TRINITY_DN811351_c0_g1	0.00	0.00	0.00	0.00	0.00	0.00	0.00	0.00	0.00	0.00
TRINITY_DN811352_c0_g1	0.00	0.00	0.00	0.00	0.00	0.00	0.00	0.00	11.20	0.00
TRINITY_DN811353_c0_g1	0.00	0.00	0.00	0.00	0.00	0.00	0.00	0.00	0.00	0.00
TRINITY_DN811355_c0_g1	0.00	0.00	0.00	0.00	10.75	0.00	0.00	0.00	0.00	0.00
TRINITY_DN811356_c0_g1	0.00	4.51	5.45	0.00	11.04	0.00	0.00	0.00	0.00	0.00
TRINITY_DN81135_c0_g1	0.00	0.00	0.00	0.00	0.00	4.43	0.00	0.00	0.00	0.00
TRINITY_DN81135_c0_g2	0.00	0.00	0.00	0.00	9.12	0.00	0.00	0.00	0.00	0.00
TRINITY_DN81135_c1_g1	0.00	0.00	0.00	0.00	0.00	0.00	0.00	0.00	0.00	0.00
TRINITY_DN81135_c1_g2	0.00	0.00	3.83	0.00	0.00	0.00	0.00	0.00	4.78	0.00
TRINITY_DN81135_c1_g3	0.00	0.00	24.07	0.00	0.00	0.00	0.00	7.06	0.00	0.00
TRINITY_DN811360_c0_g1	0.00	24.69	0.00	0.00	0.00	0.00	0.00	0.00	0.00	0.00
TRINITY_DN811361_c0_g1	0.00	7.85	0.00	1.93	3.20	0.00	0.00	0.00	3.00	0.00
TRINITY_DN811363_c0_g1	0.00	0.00	0.00	0.00	0.00	0.00	0.00	0.00	0.00	0.00
TRINITY_DN811364_c0_g1	0.00	0.00	0.00	0.00	0.00	0.00	0.00	0.00	0.00	0.00
TRINITY_DN811366_c0_g1	0.00	0.00	0.00	0.00	0.00	0.00	0.00	0.00	10.95	0.00
TRINITY_DN811367_c0_g1	0.00	0.00	0.00	0.00	0.00	0.00	0.00	0.00	0.00	0.00
TRINITY_DN811368_c0_g1	0.00	0.00	28.08	0.00	0.00	0.00	0.00	0.00	0.00	0.00
TRINITY_DN811369_c0_g1	0.00	0.00	0.00	0.00	0.00	0.00	0.00	0.00	4.07	0.00
TRINITY_DN81136_c0_g1	0.00	0.00	0.00	0.00	0.00	0.00	0.00	0.00	0.00	0.00
TRINITY_DN811371_c0_g1	0.00	0.00	0.00	0.00	0.00	11.94	0.00	0.00	22.26	0.00
TRINITY_DN811373_c0_g1	0.00	0.00	0.00	0.00	0.00	0.00	0.00	0.00	0.00	0.00
TRINITY_DN811374_c0_g1	0.00	0.00	0.00	0.00	0.00	0.00	0.00	0.00	0.00	0.00
TRINITY_DN811376_c0_g1	0.00	0.00	0.00	0.00	19.64	0.00	0.00	0.00	10.00	0.00
TRINITY_DN811377_c0_g1	0.00	0.00	0.00	0.00	0.00	0.00	0.00	0.00	0.00	0.00
TRINITY_DN811378_c0_g1	0.00	9.68	0.00	10.63	0.00	0.00	0.00	0.00	0.00	0.00
TRINITY_DN81137_c0_g2	0.00	0.00	19.57	0.00	31.75	0.00	0.00	32.02	0.00	0.00
TRINITY_DN81137_c5_g1	0.00	0.00	0.00	0.00	0.00	0.00	0.00	0.00	0.00	0.00
TRINITY_DN811380_c0_g1	0.00	0.00	9.18	0.00	0.00	0.00	0.00	0.00	0.00	0.00
TRINITY_DN811381_c0_g1	0.00	0.00	6.65	3.99	0.00	0.00	0.00	0.00	0.00	0.00
TRINITY_DN811382_c0_g1	0.00	0.00	0.00	0.00	0.00	0.00	0.00	0.00	0.00	0.00
TRINITY_DN811384_c0_g1	0.00	0.00	0.00	0.00	0.00	0.00	0.00	0.00	0.00	0.00
TRINITY_DN811385_c0_g1	0.00	0.00	0.00	0.00	0.00	0.00	0.00	0.00	0.00	0.00
TRINITY_DN811386_c0_g1	0.00	0.00	0.00	0.00	0.00	0.00	0.00	0.00	0.00	0.00
TRINITY_DN811387_c0_g1	0.00	0.00	0.00	0.00	10.63	0.00	0.00	0.00	0.00	0.00
TRINITY_DN81138_c0_g1	0.00	0.00	0.00	6.07	0.00	0.00	0.00	0.00	4.71	0.00
TRINITY_DN81138_c0_g3	0.00	1.91	13.81	1.41	37.45	11.52	6.31	2.10	2.20	0.00
TRINITY_DN81138_c0_g4	0.00	0.00	3.11	0.00	17.00	0.00	0.00	0.00	9.50	1.42
TRINITY_DN811392_c0_g1	0.00	0.00	0.00	0.00	0.00	0.00	0.00	0.00	0.00	0.00
TRINITY_DN811393_c0_g1	0.00	0.00	0.00	0.00	0.00	0.00	0.00	0.00	0.00	0.00
TRINITY_DN811394_c0_g1	0.00	0.00	0.00	0.00	0.00	0.00	0.00	16.28	0.00	0.00
TRINITY_DN811396_c0_g1	0.00	0.00	0.00	16.47	0.00	0.00	0.00	0.00	8.74	0.00
TRINITY_DN81139_c0_g1	0.00	4.11	24.29	11.26	26.97	15.00	5.81	7.69	34.57	3.62
TRINITY_DN81139_c0_g2	0.00	0.00	5.81	3.50	0.00	5.85	0.00	0.00	43.46	0.00
TRINITY_DN81139_c1_g1	0.00	0.00	0.00	0.00	13.72	0.00	0.00	0.00	0.00	0.00
TRINITY_DN81139_c2_g1	5.35	0.00	0.00	0.00	44.82	6.45	11.46	0.00	23.91	0.00
TRINITY_DN81139_c3_g1	0.00	0.00	0.00	0.00	0.00	0.00	11.64	0.00	0.00	0.00
TRINITY_DN81139_c6_g1	0.00	3.17	30.70	8.99	15.47	3.86	0.00	3.42	26.06	0.00
TRINITY_DN8113_c0_g1	0.00	0.00	0.00	5.76	35.02	29.32	0.00	43.56	28.25	0.00
TRINITY_DN8113_c0_g2	0.00	1.37	0.00	0.00	0.00	0.00	0.00	0.00	0.00	0.00
TRINITY_DN8113_c1_g1	0.00	0.00	11.43	13.66	0.00	0.00	0.00	0.00	31.83	0.00
TRINITY_DN8113_c6_g1	0.00	0.00	0.00	0.00	0.00	0.00	0.00	0.00	32.94	0.00
TRINITY_DN811400_c0_g1	0.00	0.00	0.00	0.00	0.00	0.00	0.00	0.00	0.00	0.00
TRINITY_DN811401_c0_g1	0.00	6.03	0.00	2.97	2.46	4.86	2.21	0.00	2.32	0.00
TRINITY_DN811402_c0_g1	0.00	0.00	0.00	1.93	0.00	6.35	2.88	0.00	0.00	0.00
TRINITY_DN811403_c0_g1	0.00	0.00	0.00	6.54	11.10	0.00	0.00	0.00	0.00	0.00
TRINITY_DN811404_c0_g1	0.00	0.00	0.00	0.00	0.00	0.00	0.00	0.00	0.00	0.00
TRINITY_DN811406_c0_g1	0.00	0.00	0.00	0.00	0.00	0.00	0.00	0.00	0.00	0.00
TRINITY_DN811407_c0_g1	0.00	0.00	0.00	0.00	57.28	0.00	0.00	0.00	0.00	0.00
TRINITY_DN811409_c0_g1	0.00	0.00	0.00	0.00	34.17	0.00	0.00	0.00	10.58	0.00
TRINITY_DN81140_c0_g1	0.00	0.00	0.00	0.00	0.00	0.00	0.00	0.00	0.00	0.00
TRINITY_DN81140_c0_g2	0.00	0.00	0.00	9.23	0.00	0.00	0.00	0.00	43.78	0.00
TRINITY_DN811411_c0_g1	0.00	0.00	0.00	0.00	0.00	0.00	4.29	0.00	8.89	0.00
TRINITY_DN811412_c0_g1	22.85	216.85	286.07	329.77	1078.73	172.03	81.50	187.76	1570.20	69.53
TRINITY_DN811413_c0_g1	0.00	0.00	0.00	0.00	0.00	0.00	0.00	0.00	0.00	0.00
TRINITY_DN811414_c0_g1	0.00	0.00	0.00	6.76	16.84	0.00	10.08	0.00	10.49	0.00
TRINITY_DN811415_c0_g1	0.00	0.00	5.79	0.00	0.00	17.49	0.00	0.00	5.41	0.00
TRINITY_DN811417_c0_g1	0.00	0.00	0.00	0.00	0.00	0.00	0.00	0.00	11.11	0.00
TRINITY_DN811419_c0_g1	0.00	2.59	0.00	13.78	0.00	0.00	11.77	8.69	17.19	5.78
TRINITY_DN811424_c0_g1	0.00	0.00	15.96	4.77	24.11	0.00	7.13	0.00	0.00	0.00
TRINITY_DN811426_c0_g1	0.00	0.00	0.00	0.00	0.00	0.00	0.00	0.00	0.00	0.00
TRINITY_DN811428_c0_g1	0.00	0.00	63.49	9.55	0.00	0.00	0.00	0.00	0.00	0.00
TRINITY_DN81142_c0_g1	0.00	8.68	5.27	16.98	23.97	0.00	4.75	0.00	36.88	0.00
TRINITY_DN81142_c1_g1	29.96	82.60	0.00	3985.14	53.06	17.41	2.95	0.00	32.55	60.66
TRINITY_DN81142_c3_g1	0.00	0.00	0.00	32.55	73.16	14.99	0.00	0.00	65.55	0.00
TRINITY_DN81142_c4_g1	0.00	0.00	0.00	0.00	0.00	14.76	0.00	0.00	27.62	0.00
TRINITY_DN811430_c0_g1	0.00	0.00	2.41	0.00	0.00	0.00	0.00	0.00	2.30	0.00
TRINITY_DN811432_c0_g1	0.00	11.32	0.00	0.00	6.90	0.00	0.00	0.00	0.00	0.00
TRINITY_DN811434_c0_g1	0.00	0.00	0.00	0.00	0.00	0.00	0.00	0.00	0.00	0.00
TRINITY_DN811435_c0_g1	0.00	0.00	0.00	7.15	20.75	0.00	0.00	0.00	2.78	0.00
TRINITY_DN811437_c0_g1	0.00	0.00	5.43	2.59	0.00	2.72	0.00	0.00	0.00	0.00
TRINITY_DN811438_c0_g1	0.00	11.25	0.00	2.07	0.00	0.00	0.00	0.00	6.44	0.00
TRINITY_DN811439_c0_g1	0.00	0.00	0.00	0.00	0.00	0.00	0.00	0.00	0.00	0.00
TRINITY_DN81143_c0_g2	0.00	6.80	19.01	7.42	30.72	10.20	0.00	3.66	23.23	0.00
TRINITY_DN81143_c0_g3	0.00	0.00	0.00	0.00	0.00	0.00	0.00	0.00	4.33	0.00
TRINITY_DN81143_c0_g4	0.00	0.00	0.00	0.00	0.00	0.00	0.00	0.00	0.00	0.00
TRINITY_DN81143_c0_g5	0.00	1.45	17.43	3.21	8.91	3.49	0.00	1.61	21.82	0.00
TRINITY_DN81143_c1_g1	0.00	9.64	37.22	13.00	46.32	27.87	15.75	14.44	51.72	0.00
TRINITY_DN81143_c3_g1	0.00	0.00	0.00	0.00	0.00	0.00	0.00	0.00	0.00	0.00
TRINITY_DN81143_c5_g1	0.00	0.00	0.00	0.00	0.00	0.00	0.00	0.00	25.25	0.00
TRINITY_DN811440_c0_g1	0.00	0.00	0.00	0.00	0.00	0.00	0.00	0.00	0.00	0.00
TRINITY_DN811441_c0_g1	0.00	0.00	0.00	0.00	5.40	0.00	0.00	0.00	5.05	0.00
TRINITY_DN811442_c0_g1	0.00	0.00	0.00	0.00	0.00	0.00	0.00	0.00	0.00	0.00
TRINITY_DN811443_c0_g1	0.00	0.00	0.00	0.00	0.00	0.00	0.00	0.00	7.24	0.00
TRINITY_DN811444_c0_g1	0.00	0.00	0.00	0.00	0.00	0.00	0.00	0.00	0.00	0.00
TRINITY_DN811446_c0_g1	0.00	0.00	0.00	8.48	0.00	0.00	0.00	0.00	0.00	0.00
TRINITY_DN811448_c0_g1	0.00	0.00	0.00	0.00	0.00	0.00	0.00	0.00	7.87	0.00
TRINITY_DN811449_c0_g1	0.00	0.00	0.00	0.00	0.00	0.00	0.00	0.00	0.00	0.00
TRINITY_DN81144_c0_g1	0.00	0.00	18.10	8.31	9.21	4.53	2.07	6.19	24.79	0.00
TRINITY_DN811450_c0_g1	0.00	0.00	0.00	0.00	0.00	0.00	0.00	0.00	0.00	0.00
TRINITY_DN811451_c0_g1	0.00	0.00	0.00	7.50	3.23	0.00	0.00	0.00	0.00	0.00
TRINITY_DN811452_c0_g1	0.00	0.00	0.00	0.00	0.00	15.21	0.00	6.61	0.00	0.00
TRINITY_DN811453_c0_g1	0.00	0.00	0.00	0.00	0.00	34.42	0.00	0.00	0.00	0.00
TRINITY_DN811456_c0_g1	0.00	0.00	0.00	0.00	14.91	0.00	0.00	0.00	13.81	0.00
TRINITY_DN811456_c0_g3	0.00	45.45	0.58	7.26	32.21	0.00	0.00	0.00	43.84	0.00
TRINITY_DN811458_c0_g1	0.00	0.00	39.30	0.00	0.00	0.00	0.00	11.82	0.00	0.00
TRINITY_DN811459_c0_g1	0.00	0.00	0.00	0.00	6.32	0.00	0.00	0.00	17.71	0.00
TRINITY_DN81145_c0_g1	0.00	0.00	0.00	0.00	0.00	0.00	0.00	0.00	18.43	0.00
TRINITY_DN81145_c1_g2	0.00	0.00	0.00	0.00	0.00	0.00	0.00	0.00	0.00	0.00
TRINITY_DN81145_c2_g1	0.00	0.00	0.00	0.00	10.43	0.00	0.00	0.00	0.00	0.00
TRINITY_DN811461_c0_g1	0.00	0.00	0.00	7.72	0.00	0.00	0.00	5.65	6.01	0.00
TRINITY_DN811464_c0_g1	0.00	0.00	0.00	0.00	0.00	0.00	0.00	0.00	6.87	0.00
TRINITY_DN811465_c0_g1	0.00	30.43	0.00	0.00	0.00	0.00	0.00	0.00	0.00	0.00
TRINITY_DN811466_c0_g1	0.00	0.00	33.34	3.35	0.00	0.00	0.00	0.00	0.00	0.00
TRINITY_DN811467_c0_g1	0.00	0.00	0.00	2.57	0.00	0.00	0.00	0.00	4.08	0.00
TRINITY_DN811468_c0_g1	0.00	0.00	15.13	6.91	7.63	0.00	0.00	0.00	7.14	0.00
TRINITY_DN811469_c0_g1	0.00	0.00	0.00	22.24	0.00	0.00	0.00	0.00	0.00	0.00
TRINITY_DN81146_c2_g1	0.00	7.21	0.00	20.48	0.00	0.00	0.00	0.00	4.11	0.00
TRINITY_DN81146_c2_g3	0.00	0.00	0.00	0.00	17.01	0.00	0.00	0.00	7.91	7.48
TRINITY_DN81146_c2_g4	0.00	0.00	0.00	0.00	0.00	11.35	0.00	0.00	0.00	0.00
TRINITY_DN81146_c3_g1	0.00	0.00	0.00	11.33	0.00	0.00	0.00	0.00	0.00	0.00
TRINITY_DN81146_c5_g1	0.00	0.00	0.00	0.00	0.00	0.00	0.00	0.00	0.00	0.00
TRINITY_DN81146_c6_g1	0.00	0.00	0.00	0.00	0.00	0.00	0.00	0.00	0.00	0.00
TRINITY_DN81146_c7_g1	0.00	0.00	0.00	0.00	4.13	0.00	0.00	0.00	0.00	0.00
TRINITY_DN811472_c0_g1	0.00	0.00	0.00	0.00	0.00	0.00	0.00	0.00	0.00	0.00
TRINITY_DN811475_c0_g1	0.00	0.00	0.00	0.00	22.78	0.00	0.00	0.00	31.73	0.00
TRINITY_DN811476_c0_g1	0.00	0.00	0.00	0.00	0.00	0.00	0.00	0.00	0.00	0.00
TRINITY_DN811478_c0_g1	0.00	0.00	0.00	0.00	28.95	0.00	0.00	0.00	15.11	0.00
TRINITY_DN81147_c0_g1	0.00	4.29	17.93	10.94	27.71	6.84	3.31	9.56	11.55	0.34
TRINITY_DN811482_c0_g1	0.00	0.00	0.00	3.12	10.38	10.41	0.00	0.00	4.85	0.00
TRINITY_DN811484_c0_g1	0.00	0.00	0.00	0.00	0.00	0.00	0.00	0.00	0.00	0.00
TRINITY_DN811485_c0_g1	0.00	0.00	0.00	0.00	0.00	0.00	0.00	0.00	0.00	0.00
TRINITY_DN811486_c0_g1	0.00	0.00	0.00	0.00	0.00	0.00	0.00	0.00	0.00	0.00
TRINITY_DN811487_c0_g1	0.00	0.00	0.00	0.00	0.00	0.00	0.00	0.00	0.00	0.00
TRINITY_DN81148_c0_g1	0.00	0.00	0.00	0.00	0.00	0.00	0.00	0.00	0.00	0.00
TRINITY_DN81148_c0_g2	10.92	0.00	0.00	0.00	0.00	0.00	22.42	0.00	11.84	0.00
TRINITY_DN81148_c1_g1	0.00	0.00	0.00	0.00	17.80	0.00	0.00	0.00	16.41	0.00
TRINITY_DN81148_c2_g1	0.00	0.00	0.00	0.00	0.00	0.00	0.00	0.00	0.00	0.00
TRINITY_DN81148_c3_g1	0.00	0.00	0.00	0.00	0.00	0.00	0.00	0.00	0.00	0.00
TRINITY_DN81148_c4_g1	0.00	0.00	0.00	11.57	0.00	19.61	0.00	17.60	0.00	0.00
TRINITY_DN81148_c5_g1	0.00	0.00	0.00	0.00	0.00	0.00	0.00	0.00	0.00	0.00
TRINITY_DN81148_c7_g1	0.00	0.00	15.35	0.00	0.00	0.00	0.00	0.00	0.00	0.00
TRINITY_DN81148_c8_g1	0.00	0.00	0.00	0.00	0.00	0.00	0.00	0.00	13.80	0.00
TRINITY_DN811490_c0_g1	0.00	0.00	9.70	0.00	0.00	0.00	0.00	8.62	0.00	0.00
TRINITY_DN811496_c0_g1	0.00	0.00	0.00	0.00	0.00	0.00	0.00	0.00	0.00	0.00
TRINITY_DN811498_c0_g1	0.00	0.00	0.00	7.14	17.80	0.00	0.00	0.00	0.00	0.00
TRINITY_DN811499_c0_g1	0.00	0.00	0.00	0.00	2.85	0.00	0.00	0.00	2.68	0.00
TRINITY_DN81149_c0_g1	0.00	1.04	6.23	0.00	11.51	0.00	0.00	0.00	0.00	0.00
TRINITY_DN81149_c0_g2	0.00	0.00	1.56	0.00	0.00	3.13	0.00	1.45	3.58	1.43
TRINITY_DN81149_c10_g1	0.00	0.00	0.00	0.00	0.00	0.00	0.00	0.00	0.00	0.00
TRINITY_DN81149_c2_g1	0.00	0.00	0.00	0.00	0.00	0.00	0.00	0.00	0.00	0.00
TRINITY_DN81149_c3_g1	0.00	0.00	0.00	0.00	0.00	6.20	0.00	0.00	0.00	0.00
TRINITY_DN8114_c0_g1	1.68	4.31	17.18	18.68	35.11	16.03	5.68	5.38	29.60	0.84
TRINITY_DN8114_c0_g2	0.00	0.00	0.00	0.00	0.83	0.00	0.00	0.00	0.95	0.00
TRINITY_DN8114_c0_g4	0.00	0.00	0.00	0.00	0.00	0.00	0.00	0.00	0.00	0.00
TRINITY_DN8114_c4_g1	0.00	0.00	0.00	0.00	0.00	0.00	0.00	0.00	11.05	0.00
TRINITY_DN811500_c0_g1	0.00	0.00	0.00	0.00	16.01	0.00	0.00	0.00	0.00	0.00
TRINITY_DN811501_c0_g1	0.00	0.00	0.00	0.00	0.00	0.00	0.00	0.00	0.00	0.00
TRINITY_DN811504_c0_g1	0.00	0.00	0.00	0.00	0.00	0.00	0.00	0.00	0.00	0.00
TRINITY_DN811505_c0_g1	0.00	0.00	0.00	4.21	0.00	7.10	0.00	0.00	0.00	0.00
TRINITY_DN811506_c0_g1	0.00	1.39	0.00	0.00	3.41	3.34	0.00	0.00	12.85	0.00
TRINITY_DN811507_c0_g1	0.00	0.00	0.00	0.00	0.00	0.00	0.00	0.00	0.00	0.00
TRINITY_DN811509_c0_g1	0.00	0.00	0.00	0.00	7.83	0.00	0.00	0.00	7.28	0.00
TRINITY_DN81150_c0_g1	0.00	4.14	7.32	1.63	2.84	0.39	1.81	4.84	20.97	0.00
TRINITY_DN81150_c1_g1	0.00	0.00	0.00	0.00	0.00	20.13	0.00	0.00	0.00	0.00
TRINITY_DN81150_c1_g2	0.00	0.00	0.00	2.71	12.59	6.65	4.05	2.02	38.16	0.00
TRINITY_DN81150_c1_g3	0.00	0.00	9.08	10.85	0.00	9.20	8.12	0.00	38.26	0.00
TRINITY_DN81150_c1_g4	0.00	0.00	3.19	3.89	0.00	0.00	0.00	0.00	3.02	0.00
TRINITY_DN81150_c2_g1	0.00	0.00	0.00	3.18	0.00	0.00	0.00	0.00	4.94	0.00
TRINITY_DN811510_c0_g1	0.00	0.00	0.00	0.00	0.00	0.00	10.39	0.00	21.85	0.00
TRINITY_DN811512_c0_g1	0.00	0.00	0.00	0.00	0.00	0.00	0.00	0.00	33.39	0.00
TRINITY_DN811513_c0_g1	0.00	0.00	0.00	3.89	12.98	0.00	5.80	0.00	12.12	5.75
TRINITY_DN811515_c0_g1	0.00	0.00	0.00	0.00	0.00	0.00	0.00	0.00	0.00	0.00
TRINITY_DN811517_c0_g1	0.00	8.86	0.00	6.38	10.82	0.00	0.00	0.00	0.00	0.00
TRINITY_DN811518_c0_g1	0.00	0.00	0.00	0.00	0.00	0.00	0.00	0.00	39.30	0.00
TRINITY_DN81151_c0_g1	0.00	20.64	0.00	0.00	14.61	18.40	0.00	0.00	11.75	0.00
TRINITY_DN81151_c1_g1	0.00	1.54	3.70	0.00	7.55	5.55	1.69	1.70	10.67	1.68
TRINITY_DN81151_c3_g1	0.00	0.00	0.00	6.79	0.00	11.47	0.00	0.00	0.00	0.00
TRINITY_DN81151_c4_g1	0.00	0.00	0.00	0.00	0.00	0.00	0.00	0.00	0.00	0.00
TRINITY_DN811520_c0_g1	0.00	0.00	0.00	0.00	18.39	0.00	0.00	0.00	15.40	0.00
TRINITY_DN811521_c0_g1	0.00	7.46	0.00	0.00	0.00	0.00	0.00	0.00	0.00	0.00
TRINITY_DN811523_c0_g1	0.00	9.40	0.00	4.62	0.00	0.00	0.00	0.00	0.00	0.00
TRINITY_DN811526_c0_g1	0.00	0.00	0.00	0.00	0.00	0.00	0.00	0.00	0.00	0.00
TRINITY_DN811529_c0_g1	0.00	0.00	0.00	0.00	0.00	0.00	0.00	0.00	0.00	0.00
TRINITY_DN81152_c0_g1	0.00	0.00	15.13	0.00	7.63	0.00	6.55	0.00	28.97	0.00
TRINITY_DN81152_c0_g2	0.00	3.61	0.00	2.65	4.40	13.19	0.00	3.88	0.00	0.00
TRINITY_DN811530_c0_g1	0.00	0.00	0.00	0.00	0.00	0.00	0.00	0.00	0.00	21.36
TRINITY_DN811531_c0_g1	0.00	0.00	0.00	0.00	18.24	0.00	0.00	0.00	0.00	0.00
TRINITY_DN811532_c0_g1	0.00	0.00	0.00	2.16	0.00	0.00	0.00	0.00	0.00	0.00
TRINITY_DN811536_c0_g1	0.00	0.00	5.89	1.80	5.97	0.00	2.69	0.00	2.80	0.00
TRINITY_DN811537_c0_g1	0.00	0.00	0.00	2.45	0.00	0.00	0.00	0.00	0.00	0.00
TRINITY_DN811538_c0_g1	0.00	0.00	0.00	0.00	0.00	0.00	0.00	0.00	0.00	0.00
TRINITY_DN811539_c0_g1	0.00	0.00	0.00	0.00	20.00	21.15	0.00	0.00	9.83	0.00
TRINITY_DN81153_c1_g1	0.00	0.00	2.64	1.63	0.00	0.00	0.00	4.78	2.52	0.00
TRINITY_DN81153_c3_g1	0.00	0.00	0.00	0.00	0.00	0.00	0.00	0.00	0.00	0.00
TRINITY_DN81153_c4_g1	0.00	0.00	5.02	0.00	10.08	20.23	0.00	0.00	23.55	0.00
TRINITY_DN81153_c6_g1	0.00	0.00	0.00	0.00	0.00	0.00	0.00	0.00	0.00	0.00
TRINITY_DN811540_c0_g1	0.00	0.00	0.00	0.00	0.00	0.00	0.00	0.00	10.86	0.00
TRINITY_DN811542_c0_g1	0.00	0.00	0.00	0.00	0.00	0.00	0.00	0.00	0.00	0.00
TRINITY_DN811544_c0_g1	0.00	0.00	6.44	0.00	9.76	0.00	0.00	2.89	6.11	0.00
TRINITY_DN811546_c0_g1	0.00	0.00	0.00	0.00	0.00	0.00	0.00	0.00	6.24	0.00
TRINITY_DN811548_c0_g1	0.00	0.00	0.00	15.04	0.00	0.00	11.21	0.00	0.00	0.00
TRINITY_DN811549_c0_g1	0.00	0.00	0.00	4.74	0.00	0.00	0.00	0.00	7.42	0.00
TRINITY_DN81154_c0_g1	0.00	0.00	0.00	0.00	0.00	0.00	0.00	0.00	0.00	0.00
TRINITY_DN81154_c0_g2	0.00	0.00	0.00	0.00	0.00	0.00	0.00	0.00	0.00	0.00
TRINITY_DN81154_c0_g3	0.00	0.00	0.00	0.00	72.99	0.00	0.00	0.00	0.00	0.00
TRINITY_DN81154_c1_g1	0.00	0.00	0.00	25.81	0.00	0.00	0.00	0.00	10.18	0.00
TRINITY_DN81154_c2_g1	0.00	0.00	0.00	0.00	0.00	0.00	0.00	0.00	0.00	0.00
TRINITY_DN81154_c3_g1	0.00	0.00	0.00	2.26	18.74	0.00	0.00	0.00	0.00	0.00
TRINITY_DN81154_c4_g1	0.00	0.00	0.00	0.00	0.00	0.00	0.00	0.00	13.31	0.00
TRINITY_DN811551_c0_g1	0.00	0.00	0.00	0.00	0.00	0.00	0.00	0.00	0.00	0.00
TRINITY_DN811552_c0_g1	0.00	0.00	0.00	0.00	0.00	10.12	0.00	0.00	0.00	0.00
TRINITY_DN811554_c0_g1	0.00	0.00	21.67	0.00	0.00	0.00	0.00	0.00	0.00	0.00
TRINITY_DN811555_c0_g1	0.00	0.00	0.00	6.19	0.00	0.00	0.00	0.00	1.92	0.00
TRINITY_DN811556_c0_g1	0.00	0.00	0.00	0.00	0.00	0.00	0.00	0.00	0.00	0.00
TRINITY_DN811559_c0_g1	0.00	0.00	0.00	9.39	41.81	0.00	0.00	0.00	0.00	0.00
TRINITY_DN81155_c0_g1	0.00	2.52	0.00	6.46	0.00	0.00	0.00	0.00	5.79	0.00
TRINITY_DN81155_c0_g2	0.00	0.00	0.00	0.00	14.91	0.00	0.00	0.00	0.00	0.00
TRINITY_DN81155_c0_g3	0.00	0.00	0.00	0.00	0.00	0.00	0.00	0.00	0.00	0.00
TRINITY_DN81155_c1_g1	0.00	0.00	0.00	0.00	0.00	0.00	0.00	0.00	0.00	0.00
TRINITY_DN81155_c2_g1	0.00	0.00	29.46	13.99	0.00	0.00	0.00	0.00	0.00	0.00
TRINITY_DN81155_c4_g1	0.00	2.93	0.00	12.95	7.14	3.56	3.22	3.17	26.06	0.00
TRINITY_DN81155_c5_g1	0.00	0.00	0.00	0.00	0.00	6.05	0.00	3.55	0.00	0.00
TRINITY_DN811562_c0_g1	0.00	0.00	0.00	3.80	0.00	3.13	0.00	0.00	0.00	0.00
TRINITY_DN811563_c0_g1	0.00	0.00	0.00	6.62	0.00	0.00	0.00	0.00	0.00	0.00
TRINITY_DN811564_c0_g1	0.00	0.00	0.00	0.00	7.95	0.00	0.00	0.00	7.38	0.00
TRINITY_DN811565_c0_g1	0.00	0.00	0.00	0.00	0.00	0.00	0.00	0.00	0.00	0.00
TRINITY_DN811568_c0_g1	0.00	0.00	0.00	0.00	12.70	0.00	0.00	0.00	0.00	0.00
TRINITY_DN81156_c0_g1	0.00	0.00	0.00	0.00	0.00	0.00	0.00	0.00	0.00	0.00
TRINITY_DN81156_c12_g1	0.00	0.00	0.00	8.05	0.00	0.00	0.00	0.00	0.00	0.00
TRINITY_DN81156_c14_g1	0.00	0.00	0.00	0.00	40.66	0.00	0.00	0.00	18.97	0.00
TRINITY_DN81156_c2_g1	0.00	0.00	8.61	0.00	0.00	0.00	0.00	0.00	16.15	0.00
TRINITY_DN81156_c4_g1	0.00	0.00	0.00	11.33	0.00	19.25	0.00	0.00	0.00	0.00
TRINITY_DN81156_c6_g1	0.00	0.00	0.00	0.00	0.00	0.00	0.00	0.00	0.00	0.00
TRINITY_DN81156_c7_g1	0.00	0.00	0.00	20.78	0.00	0.00	0.00	15.70	0.00	0.00
TRINITY_DN81156_c8_g1	0.00	0.00	0.00	0.00	0.00	0.00	0.00	0.00	8.83	0.00
TRINITY_DN811570_c0_g1	0.00	7.72	0.00	0.00	0.00	0.00	0.00	0.00	0.00	0.00
TRINITY_DN811571_c0_g1	0.00	0.00	22.31	0.00	0.00	0.00	0.00	0.00	0.00	0.00
TRINITY_DN811574_c0_g1	0.00	0.00	0.00	0.00	0.00	0.00	0.00	0.00	0.00	0.00
TRINITY_DN811575_c0_g1	0.00	0.00	0.00	0.00	0.00	0.00	0.00	0.00	0.00	0.00
TRINITY_DN811576_c0_g1	0.00	0.00	0.00	0.00	0.00	0.00	0.00	0.00	0.00	0.00
TRINITY_DN811577_c0_g1	0.00	0.00	0.00	6.42	10.90	0.00	0.00	9.56	10.12	0.00
TRINITY_DN811578_c0_g1	0.00	0.00	38.23	0.00	0.00	0.00	0.00	0.00	0.00	0.00
TRINITY_DN81157_c0_g1	0.00	0.00	5.54	0.00	0.00	0.00	0.00	0.00	0.00	0.00
TRINITY_DN81157_c0_g2	0.00	4.29	20.54	0.00	0.00	0.00	4.70	0.00	18.37	0.00
TRINITY_DN811580_c0_g1	0.00	0.00	0.00	0.00	0.00	0.00	0.00	0.00	0.00	0.00
TRINITY_DN811581_c0_g1	0.00	0.00	0.00	0.00	10.25	0.00	0.00	0.00	0.00	0.00
TRINITY_DN811583_c0_g1	0.00	0.00	0.00	0.00	0.00	0.00	0.00	0.00	0.00	0.00
TRINITY_DN811585_c0_g1	0.00	0.00	31.00	0.00	14.41	0.00	0.00	0.00	0.00	0.00
TRINITY_DN811587_c0_g1	0.00	0.00	0.00	0.00	0.00	0.00	0.00	0.00	0.00	0.00
TRINITY_DN811588_c0_g1	0.00	0.00	0.00	0.00	0.00	0.00	0.00	0.00	0.00	0.00
TRINITY_DN811589_c0_g1	0.00	0.00	0.00	0.00	0.00	0.00	0.00	0.00	0.00	0.00
TRINITY_DN81158_c0_g1	0.00	0.00	0.00	0.00	0.00	0.00	4.73	0.00	4.92	0.00
TRINITY_DN81158_c1_g1	0.00	0.00	0.00	0.00	0.00	0.00	0.00	0.00	7.28	0.00
TRINITY_DN81158_c2_g1	0.00	0.00	0.00	0.00	0.00	0.00	0.00	0.00	0.00	0.00
TRINITY_DN81158_c3_g1	0.00	0.00	3.36	8.18	0.00	0.00	6.12	3.01	15.91	0.00
TRINITY_DN811590_c0_g1	0.00	0.00	0.00	0.00	0.00	0.00	0.00	0.00	0.00	0.00
TRINITY_DN811591_c0_g1	0.00	0.00	0.00	0.00	0.00	0.00	0.00	0.00	10.86	0.00
TRINITY_DN811592_c0_g1	0.00	0.00	0.00	7.02	0.00	0.00	0.00	0.00	0.00	0.00
TRINITY_DN811593_c0_g1	0.00	0.00	0.00	0.00	6.59	0.00	0.00	0.00	0.00	0.00
TRINITY_DN811595_c0_g1	0.00	0.00	0.00	0.00	0.00	6.77	0.00	0.00	0.00	0.00
TRINITY_DN811596_c0_g1	0.00	0.00	0.00	17.37	41.19	0.00	3.70	7.27	53.89	10.93
TRINITY_DN811597_c0_g1	0.00	7.37	0.00	0.00	0.00	0.00	0.00	0.00	0.00	0.00
TRINITY_DN811599_c0_g1	0.00	0.00	0.00	0.00	0.00	0.00	0.00	0.00	21.96	0.00
TRINITY_DN81159_c0_g1	0.00	22.89	101.37	5.51	27.98	0.00	0.00	0.00	80.14	0.00
TRINITY_DN81159_c0_g2	0.00	0.00	0.00	0.79	6.75	1.29	2.37	0.00	7.47	0.00
TRINITY_DN81159_c0_g3	0.00	0.00	10.87	1.35	10.59	10.89	1.99	3.97	2.47	0.00
TRINITY_DN81159_c1_g1	0.00	0.00	0.00	0.00	0.00	0.00	0.00	0.00	5.58	0.00
TRINITY_DN81159_c1_g2	0.00	0.00	0.00	0.00	0.00	0.00	0.00	0.00	12.02	0.00
TRINITY_DN81159_c5_g1	0.00	0.00	0.00	0.00	0.00	0.00	0.00	0.00	0.00	0.00
TRINITY_DN81159_c7_g1	0.00	0.00	0.00	0.00	0.00	0.00	0.00	0.00	0.00	0.00
TRINITY_DN81159_c8_g1	0.00	0.00	0.00	0.00	0.00	0.00	0.00	0.00	0.00	0.00
TRINITY_DN81159_c9_g1	0.00	0.00	0.00	0.00	0.00	0.00	0.00	0.00	18.16	0.00
TRINITY_DN8115_c0_g1	0.00	0.00	0.00	0.00	0.00	0.00	0.00	0.00	5.08	0.00
TRINITY_DN8115_c10_g1	0.00	0.00	0.00	0.00	0.00	0.00	0.00	0.00	0.00	0.00
TRINITY_DN8115_c10_g2	0.00	0.00	0.00	0.00	0.00	0.00	0.00	0.00	0.00	0.00
TRINITY_DN8115_c11_g1	0.00	0.00	0.00	0.00	0.00	0.00	0.00	0.00	0.00	0.00
TRINITY_DN8115_c13_g1	0.00	2.63	7.34	5.54	33.17	8.94	2.07	2.67	17.57	0.33
TRINITY_DN8115_c15_g1	3.29	96.31	194.96	130.04	246.77	107.89	52.73	60.15	341.80	8.73
TRINITY_DN8115_c16_g1	0.00	0.00	0.00	15.86	0.00	0.00	0.00	0.00	17.43	0.00
TRINITY_DN8115_c1_g1	0.00	38.90	63.31	43.27	159.97	54.89	28.76	33.70	154.58	5.68
TRINITY_DN8115_c20_g1	0.00	0.00	0.00	0.00	12.78	0.00	0.00	9.01	9.95	0.00
TRINITY_DN8115_c25_g1	9.29	9.42	10.28	9.32	17.16	18.02	0.00	9.45	75.73	5.43
TRINITY_DN8115_c2_g1	11.84	70.93	207.29	28.34	544.11	72.63	12.23	78.72	57.53	3.47
TRINITY_DN8115_c2_g2	7.25	18.79	54.00	74.64	133.92	36.39	6.12	0.00	38.68	11.05
TRINITY_DN8115_c3_g2	0.78	45.59	137.11	64.54	224.95	69.24	30.99	44.05	213.59	8.92
TRINITY_DN8115_c5_g1	0.00	75.51	56.23	170.35	227.36	82.24	67.11	141.31	620.10	33.34
TRINITY_DN8115_c6_g1	2.00	19.68	30.15	31.11	69.74	17.68	12.56	14.17	80.58	3.24
TRINITY_DN8115_c7_g2	0.00	0.00	0.00	0.00	0.00	0.00	0.00	0.00	0.00	0.00
TRINITY_DN8115_c8_g1	0.00	0.00	0.00	7.85	0.60	0.00	0.00	0.00	24.73	0.00
TRINITY_DN811600_c0_g1	0.00	0.00	0.00	16.83	0.00	0.00	0.00	0.00	39.93	0.00
TRINITY_DN811601_c0_g1	0.00	0.00	18.64	0.00	0.00	4.69	0.00	0.00	0.00	0.00
TRINITY_DN811602_c0_g1	0.00	0.00	0.00	0.00	0.00	0.00	0.00	0.00	0.00	0.00
TRINITY_DN811604_c0_g1	0.00	0.00	12.82	0.00	0.00	0.00	0.00	11.54	0.00	0.00
TRINITY_DN811605_c0_g1	0.00	0.00	0.00	1.69	2.81	0.00	0.00	0.00	2.64	0.00
TRINITY_DN811607_c0_g1	0.00	12.60	0.00	27.33	0.00	0.00	0.00	0.00	0.00	0.00
TRINITY_DN811609_c0_g1	0.00	7.19	0.00	0.00	0.00	0.00	0.00	0.00	8.19	0.00
TRINITY_DN81160_c0_g1	0.00	0.00	0.00	0.00	0.00	0.00	4.53	3.91	0.00	0.00
TRINITY_DN81160_c0_g2	0.00	0.00	0.00	0.00	0.00	0.00	0.00	0.00	0.00	0.00
TRINITY_DN811610_c0_g1	0.00	0.00	0.00	0.00	19.09	0.00	0.00	0.00	0.00	0.00
TRINITY_DN811611_c0_g1	0.00	28.25	0.00	20.37	0.00	0.00	0.00	0.00	10.71	0.00
TRINITY_DN811613_c0_g1	0.00	0.00	0.00	17.81	0.00	9.90	0.00	0.00	0.00	0.00
TRINITY_DN811616_c0_g1	0.00	0.00	0.00	0.00	3.54	3.53	3.20	0.00	19.95	0.00
TRINITY_DN811617_c0_g1	0.00	0.00	0.00	0.00	0.00	0.00	0.00	0.00	0.00	0.00
TRINITY_DN811618_c0_g1	0.00	0.00	0.00	3.22	8.02	0.00	2.41	0.00	5.02	0.00
TRINITY_DN811619_c0_g1	0.00	0.00	0.00	0.00	0.00	0.00	0.00	0.00	0.00	0.00
TRINITY_DN811620_c0_g1	0.00	0.00	0.00	17.93	15.24	0.00	0.00	0.00	0.00	0.00
TRINITY_DN811622_c0_g1	0.00	0.00	89.07	0.00	0.00	0.00	0.00	0.00	14.13	0.00
TRINITY_DN811623_c0_g1	0.00	0.00	0.00	0.00	0.00	0.00	0.00	0.00	15.07	0.00
TRINITY_DN811625_c0_g1	0.00	0.00	0.00	0.00	0.00	0.00	0.00	0.00	0.00	0.00
TRINITY_DN811626_c0_g1	0.00	0.00	13.92	0.00	0.00	0.00	0.00	0.00	0.00	0.00
TRINITY_DN811628_c0_g1	0.00	0.00	33.93	0.00	0.00	0.00	0.00	15.43	16.12	0.00
TRINITY_DN811629_c0_g1	0.00	0.00	0.00	0.00	0.00	0.00	0.00	0.00	0.00	0.00
TRINITY_DN81162_c1_g1	0.00	0.00	0.00	0.00	0.00	0.00	0.00	0.00	0.00	0.00
TRINITY_DN811632_c0_g1	0.00	0.00	0.00	0.00	0.00	0.00	0.00	0.00	0.00	0.00
TRINITY_DN811633_c0_g1	0.00	0.00	0.00	0.00	0.00	35.05	0.00	0.00	0.00	0.00
TRINITY_DN811634_c0_g1	0.00	0.00	0.00	0.00	0.00	0.00	0.00	0.00	0.00	0.00
TRINITY_DN811635_c0_g1	0.00	0.00	0.00	0.00	0.00	0.00	0.00	7.68	16.33	0.00
TRINITY_DN811636_c0_g1	0.00	0.00	0.00	0.00	0.00	0.00	0.00	3.78	4.01	0.00
TRINITY_DN811639_c0_g1	0.00	0.00	0.00	0.00	0.00	45.35	0.00	0.00	0.00	0.00
TRINITY_DN81163_c0_g1	0.00	0.00	0.00	0.00	0.00	0.00	0.00	0.00	0.00	0.00
TRINITY_DN81163_c1_g1	0.00	0.00	16.45	0.00	0.00	0.00	0.00	7.98	7.89	0.00
TRINITY_DN81163_c1_g2	0.00	0.00	0.00	0.00	0.00	0.00	0.00	0.00	0.00	0.00
TRINITY_DN81163_c1_g3	0.00	0.00	0.00	15.82	0.00	0.00	0.00	0.00	0.00	0.00
TRINITY_DN811640_c0_g1	0.00	0.00	0.00	0.00	0.00	4.33	0.00	0.00	4.05	0.00
TRINITY_DN811641_c0_g1	0.00	0.00	0.00	0.00	18.24	0.00	0.00	0.00	0.00	0.00
TRINITY_DN811642_c0_g1	0.00	0.00	0.00	0.00	59.14	0.00	0.00	0.00	0.00	0.00
TRINITY_DN811643_c0_g1	0.00	0.00	0.00	0.00	0.00	0.00	0.00	0.00	0.00	0.00
TRINITY_DN811646_c0_g1	0.00	0.00	0.00	4.34	7.27	0.00	0.00	0.00	0.00	0.00
TRINITY_DN811648_c0_g1	0.00	0.00	0.00	0.00	0.00	0.00	0.00	0.00	15.07	0.00
TRINITY_DN81164_c0_g1	0.00	7.46	0.00	5.40	20.62	9.15	0.00	0.00	9.14	0.00
TRINITY_DN811650_c0_g1	0.00	0.00	0.00	0.00	0.00	0.00	0.00	0.00	0.00	0.00
TRINITY_DN811651_c0_g1	0.00	0.00	0.00	0.00	0.00	0.00	0.00	0.00	0.00	0.00
TRINITY_DN811653_c0_g1	0.00	24.05	0.00	8.69	14.78	0.00	0.00	0.00	0.00	0.00
TRINITY_DN811654_c0_g1	0.00	0.00	0.00	0.00	0.00	0.00	0.00	0.00	0.00	0.00
TRINITY_DN811655_c0_g1	0.00	0.00	0.00	0.00	0.00	4.74	0.00	0.00	0.00	0.00
TRINITY_DN811656_c0_g1	0.00	0.00	0.00	13.42	0.00	11.35	0.00	0.00	0.00	9.94
TRINITY_DN811658_c0_g1	0.00	0.00	0.00	34.70	0.00	0.00	0.00	0.00	0.00	0.00
TRINITY_DN811659_c0_g1	0.00	0.00	0.00	0.00	0.00	0.00	0.00	0.00	0.00	0.00
TRINITY_DN81165_c0_g1	0.00	0.00	0.00	5.89	10.01	0.00	0.00	26.37	18.60	0.00
TRINITY_DN811660_c0_g1	0.00	0.00	0.00	0.00	0.00	0.00	0.00	0.00	0.00	0.00
TRINITY_DN811662_c0_g1	0.00	0.00	0.00	0.00	0.00	0.00	0.00	0.00	0.00	0.00
TRINITY_DN811663_c0_g1	0.00	0.00	0.00	0.00	10.69	0.00	0.00	0.00	0.00	0.00
TRINITY_DN811664_c0_g1	0.00	0.00	0.00	0.00	0.00	0.00	0.00	0.00	0.00	0.00
TRINITY_DN811666_c0_g1	0.00	5.97	0.00	2.20	0.00	0.00	0.00	0.00	10.24	0.00
TRINITY_DN811667_c0_g1	0.00	0.00	0.00	0.00	0.00	10.57	0.00	0.00	0.00	0.00
TRINITY_DN811669_c0_g1	0.00	16.86	0.00	0.00	0.00	0.00	0.00	0.00	9.57	0.00
TRINITY_DN81166_c0_g1	1.12	0.00	2.96	5.44	5.24	0.00	0.00	0.00	0.93	2.36
TRINITY_DN81166_c0_g2	0.00	0.00	0.00	0.00	0.00	0.00	0.00	2.22	2.46	0.00
TRINITY_DN81166_c2_g1	0.00	0.00	0.00	0.00	0.00	0.00	0.00	0.00	0.00	0.00
TRINITY_DN81166_c3_g1	0.00	27.99	51.03	3.42	68.37	22.84	5.11	0.00	143.34	0.00
TRINITY_DN81166_c5_g1	0.00	0.00	0.00	0.00	10.06	0.00	0.00	0.00	0.00	0.00
TRINITY_DN81166_c6_g1	0.00	0.00	0.00	0.00	0.00	0.00	0.00	0.00	63.34	0.00
TRINITY_DN81166_c7_g1	0.00	0.00	0.00	0.00	0.00	0.00	0.00	0.00	0.00	0.00
TRINITY_DN811670_c0_g1	0.00	0.00	0.00	5.15	0.00	0.00	0.00	0.00	0.00	0.00
TRINITY_DN811672_c0_g1	0.00	0.00	0.00	0.00	16.66	0.00	0.00	0.00	0.00	0.00
TRINITY_DN811675_c0_g1	0.00	0.00	0.00	0.00	0.00	0.00	0.00	0.00	0.00	0.00
TRINITY_DN811677_c0_g1	0.00	0.00	0.00	0.00	0.00	12.97	11.43	0.00	0.00	0.00
TRINITY_DN811678_c0_g1	0.00	0.00	0.00	0.00	0.00	0.00	0.00	0.00	0.00	0.00
TRINITY_DN811681_c0_g1	0.00	0.00	0.00	0.00	0.00	0.00	0.00	0.00	0.00	0.00
TRINITY_DN811682_c0_g1	0.00	0.00	0.00	4.55	0.00	0.00	0.00	0.00	7.10	0.00
TRINITY_DN811683_c0_g1	0.00	0.00	0.00	0.00	3.79	0.00	0.00	0.00	7.10	0.00
TRINITY_DN811685_c0_g1	0.00	0.00	0.00	0.00	0.00	0.00	0.00	2.65	2.79	0.00
TRINITY_DN811686_c0_g1	0.00	0.00	17.79	0.00	0.00	0.00	0.00	0.00	0.00	0.00
TRINITY_DN811688_c0_g1	0.00	12.45	5.04	6.09	0.00	0.00	0.00	0.00	0.00	0.00
TRINITY_DN811689_c0_g1	0.00	0.00	0.00	0.00	0.00	0.00	0.00	0.00	0.00	0.00
TRINITY_DN81168_c0_g2	0.00	0.00	0.00	10.67	0.00	0.00	0.00	0.00	50.56	0.00
TRINITY_DN81168_c0_g3	0.00	0.00	0.00	0.00	0.00	0.00	0.00	0.00	0.00	0.00
TRINITY_DN81168_c0_g4	0.00	0.00	24.27	4.84	0.00	0.00	0.00	7.13	0.00	0.00
TRINITY_DN81168_c0_g5	0.00	0.00	0.00	17.90	10.13	0.00	0.00	0.00	0.00	0.00
TRINITY_DN81168_c1_g1	0.00	0.00	0.00	0.00	0.00	0.00	0.00	0.00	0.00	0.00
TRINITY_DN81168_c2_g1	0.00	0.00	0.00	0.00	0.00	0.00	0.00	0.00	18.51	0.00
TRINITY_DN81168_c3_g1	0.00	0.00	0.00	0.00	0.00	0.00	0.00	0.00	0.00	0.00
TRINITY_DN81168_c8_g1	0.00	0.00	0.00	17.36	0.00	11.61	0.00	0.00	10.78	0.00
TRINITY_DN811690_c0_g1	5.13	5.18	6.13	0.00	6.13	6.18	0.00	0.00	11.46	0.00
TRINITY_DN811692_c0_g1	0.00	0.00	0.00	0.00	0.00	0.00	0.00	0.00	0.00	0.00
TRINITY_DN811694_c0_g1	0.00	0.00	0.00	0.00	0.00	0.00	0.00	0.00	0.00	0.00
TRINITY_DN811695_c0_g1	0.00	0.00	0.00	0.00	0.00	0.00	0.00	0.00	8.12	0.00
TRINITY_DN811696_c0_g1	0.00	0.00	0.00	1.87	0.00	6.15	0.00	0.00	0.00	0.00
TRINITY_DN811697_c0_g1	0.00	0.00	0.00	0.00	25.94	0.00	0.00	0.00	0.00	0.00
TRINITY_DN811699_c0_g1	0.00	0.00	0.00	0.00	0.00	0.00	0.00	7.25	0.00	0.00
TRINITY_DN81169_c0_g1	0.00	0.00	0.00	0.00	0.00	0.00	0.00	0.00	0.00	0.00
TRINITY_DN8116_c0_g1	0.00	29.58	96.45	49.38	126.14	67.07	13.60	27.61	340.70	13.55
TRINITY_DN811702_c0_g1	0.00	0.00	0.00	0.00	0.00	0.00	0.00	0.00	0.00	0.00
TRINITY_DN811703_c0_g1	0.00	0.00	0.00	0.00	0.00	0.00	0.00	0.00	0.00	0.00
TRINITY_DN811706_c0_g1	0.00	0.00	0.00	0.00	0.00	0.00	0.00	0.00	0.00	0.00
TRINITY_DN811708_c0_g1	0.00	0.00	0.00	0.00	0.00	31.25	0.00	0.00	0.00	0.00
TRINITY_DN81170_c0_g1	0.00	0.00	0.00	8.76	0.00	0.00	0.00	0.00	0.00	0.00
TRINITY_DN81170_c0_g2	0.00	0.00	0.00	0.00	0.00	0.00	0.00	0.00	11.05	0.00
TRINITY_DN81170_c10_g1	0.00	0.00	0.00	21.53	0.00	0.00	0.00	0.00	0.00	0.00
TRINITY_DN81170_c11_g1	0.00	0.00	0.00	7.80	0.00	0.00	0.00	0.00	0.00	0.00
TRINITY_DN81170_c13_g1	0.00	0.00	0.00	0.00	0.00	0.00	0.00	0.00	0.00	0.00
TRINITY_DN81170_c4_g1	0.00	0.00	0.00	0.00	0.00	0.00	0.00	16.61	0.00	0.00
TRINITY_DN81170_c6_g1	0.00	0.00	0.00	0.00	0.00	0.00	0.00	0.00	0.00	0.00
TRINITY_DN81170_c6_g2	0.00	0.00	0.00	5.54	0.00	0.00	0.00	0.00	7.99	0.00
TRINITY_DN811712_c0_g1	0.00	0.00	31.79	0.00	0.00	0.00	0.00	0.00	26.71	0.00
TRINITY_DN811713_c0_g1	0.00	0.00	0.00	0.00	0.00	17.27	0.00	0.00	0.00	0.00
TRINITY_DN811714_c0_g1	0.00	0.00	54.62	0.00	0.00	18.54	0.00	0.00	0.00	0.00
TRINITY_DN811716_c0_g1	0.00	0.00	17.44	0.00	0.00	0.00	0.00	0.00	0.00	0.00
TRINITY_DN811717_c0_g1	0.00	0.00	15.75	0.00	0.00	0.00	0.00	0.00	0.00	0.00
TRINITY_DN811718_c0_g1	0.00	0.00	0.00	0.00	0.00	0.00	0.00	0.00	0.00	0.00
TRINITY_DN81171_c0_g1	0.00	0.00	0.00	1.02	6.81	0.00	0.00	0.00	1.60	0.00
TRINITY_DN81171_c0_g2	0.00	0.00	0.00	2.76	0.00	4.59	0.00	0.00	4.29	0.00
TRINITY_DN81171_c1_g1	0.00	0.00	0.00	5.76	0.00	0.00	0.00	0.00	9.08	0.00
TRINITY_DN81171_c2_g1	0.00	0.00	0.00	0.00	0.00	0.00	0.00	2.80	0.00	0.00
TRINITY_DN81171_c2_g2	0.00	0.00	0.00	2.26	18.74	11.20	0.00	0.00	35.09	0.00
TRINITY_DN81171_c2_g3	1.13	0.00	2.60	0.00	0.00	0.00	0.00	0.00	5.04	0.00
TRINITY_DN81171_c3_g1	0.00	0.00	0.00	0.00	0.00	0.00	0.00	0.00	0.00	0.00
TRINITY_DN81171_c5_g1	0.00	0.00	0.00	0.00	0.00	0.00	0.00	0.00	8.73	0.00
TRINITY_DN811720_c0_g1	0.00	0.00	0.00	0.00	0.00	0.00	18.18	0.00	0.00	0.00
TRINITY_DN811723_c0_g1	0.00	0.00	0.00	0.00	0.00	9.54	0.00	0.00	0.00	0.00
TRINITY_DN811724_c0_g1	0.00	0.00	0.00	0.00	0.00	0.00	0.00	0.00	0.00	0.00
TRINITY_DN811729_c0_g1	0.00	0.00	0.00	0.00	0.00	12.28	0.00	0.00	0.00	0.00
TRINITY_DN81172_c0_g1	0.00	0.00	0.00	0.00	0.00	0.00	0.00	0.00	0.00	0.00
TRINITY_DN81172_c0_g2	0.00	0.00	0.00	0.00	0.00	0.00	0.00	0.00	0.00	0.00
TRINITY_DN81172_c1_g1	0.00	2.22	10.06	2.60	34.39	5.33	0.00	2.48	20.67	0.00
TRINITY_DN81172_c1_g2	0.00	0.00	0.00	0.00	0.00	0.00	0.00	0.00	0.00	0.00
TRINITY_DN81172_c1_g3	0.00	0.00	0.00	0.00	0.00	0.00	0.00	0.00	0.00	0.00
TRINITY_DN81172_c1_g4	0.00	0.00	0.00	8.81	0.00	0.00	4.75	4.64	19.45	0.00
TRINITY_DN81172_c1_g5	0.00	0.00	12.74	0.00	0.00	25.94	0.00	0.00	36.27	0.00
TRINITY_DN81172_c1_g6	0.00	0.00	0.00	0.00	0.00	0.00	0.00	0.00	0.00	0.00
TRINITY_DN81172_c2_g1	0.00	0.00	0.00	11.63	0.00	0.00	0.00	0.00	17.57	0.00
TRINITY_DN81172_c2_g3	0.00	0.00	0.00	6.04	0.00	0.00	0.00	0.00	0.00	0.00
TRINITY_DN81172_c3_g1	0.00	0.00	0.00	0.00	0.00	0.00	0.00	0.00	25.31	0.00
TRINITY_DN811730_c0_g1	0.00	0.00	0.00	0.00	0.00	0.00	0.00	0.00	0.00	0.00
TRINITY_DN811732_c0_g1	0.00	0.00	5.12	0.00	0.00	0.00	0.00	0.00	0.00	0.00
TRINITY_DN811735_c0_g1	0.00	0.00	0.00	0.00	0.00	0.00	0.00	0.00	0.00	0.00
TRINITY_DN811736_c0_g1	0.00	0.00	0.00	0.00	11.86	0.00	0.00	0.00	0.00	0.00
TRINITY_DN811737_c0_g1	0.00	0.00	0.00	4.10	0.00	0.00	0.00	0.00	6.38	0.00
TRINITY_DN811739_c0_g1	0.00	0.00	14.35	0.00	0.00	7.27	0.00	0.00	0.00	0.00
TRINITY_DN81173_c0_g1	35.13	0.00	8.44	258.62	60.24	1.23	28.77	1.39	15.72	101.15
TRINITY_DN81173_c0_g2	2.24	15.87	22.31	28.36	46.92	22.27	3.35	9.37	30.51	0.00
TRINITY_DN81173_c1_g1	0.00	0.00	0.00	0.00	0.00	0.00	0.00	0.00	0.00	0.00
TRINITY_DN81173_c2_g1	0.00	0.00	0.00	0.00	0.00	0.00	0.00	0.00	0.00	0.00
TRINITY_DN81173_c4_g1	2.66	0.00	0.00	3.85	9.57	0.00	0.00	2.83	8.98	0.00
TRINITY_DN811740_c0_g1	0.00	3.56	0.00	10.46	8.69	0.00	0.00	0.00	4.06	0.00
TRINITY_DN811741_c0_g1	0.00	0.00	0.00	1.07	7.05	0.00	0.00	1.21	2.98	0.00
TRINITY_DN811743_c0_g1	0.00	0.00	0.00	0.00	0.00	0.00	0.00	0.00	0.00	0.00
TRINITY_DN811744_c0_g1	0.00	0.00	0.00	0.00	0.00	0.00	0.00	0.00	0.00	0.00
TRINITY_DN811745_c0_g1	0.00	7.37	3.90	0.00	0.00	2.98	0.00	0.00	8.46	0.00
TRINITY_DN811746_c0_g1	0.00	0.00	0.00	0.00	0.00	40.65	0.00	0.00	0.00	0.00
TRINITY_DN811748_c0_g1	0.00	0.00	0.00	0.00	0.00	0.00	0.00	0.00	0.00	0.00
TRINITY_DN81174_c0_g1	0.00	6.84	33.24	0.00	33.50	8.39	7.42	0.00	0.00	0.00
TRINITY_DN81174_c1_g1	0.00	0.00	0.00	0.00	0.00	0.00	0.00	0.00	0.00	0.00
TRINITY_DN811750_c0_g1	0.00	0.00	0.00	2.51	4.18	0.00	0.00	0.00	2.47	0.00
TRINITY_DN811751_c0_g1	0.00	20.12	0.00	0.00	0.00	0.00	0.00	0.00	22.86	0.00
TRINITY_DN811752_c0_g1	0.00	0.00	0.00	0.00	0.00	23.38	0.00	0.00	0.00	0.00
TRINITY_DN811755_c0_g1	0.00	0.00	0.00	0.00	0.00	0.00	0.00	0.00	0.00	0.00
TRINITY_DN811756_c0_g1	0.00	0.00	0.00	0.00	0.00	0.00	0.00	0.00	0.00	0.00
TRINITY_DN81175_c0_g1	0.00	0.00	0.00	0.00	0.00	0.00	0.00	0.00	13.91	0.00
TRINITY_DN81175_c0_g2	0.00	0.00	0.00	0.00	0.00	0.00	0.00	0.00	0.00	0.00
TRINITY_DN81175_c0_g3	0.00	0.00	0.00	0.00	0.00	0.00	0.00	0.00	0.00	0.00
TRINITY_DN81175_c2_g1	0.00	0.00	0.00	0.00	11.36	17.13	0.00	0.00	0.00	0.00
TRINITY_DN811761_c0_g1	0.00	0.00	0.00	11.33	0.00	0.00	0.00	0.00	0.00	0.00
TRINITY_DN811765_c0_g1	0.00	0.00	0.00	2.21	0.00	0.00	3.30	0.00	10.30	0.00
TRINITY_DN811766_c0_g1	0.00	0.00	0.00	0.00	8.00	0.00	0.00	0.00	7.42	0.00
TRINITY_DN811767_c0_g1	0.00	0.00	0.00	0.00	0.00	0.00	0.00	0.00	0.00	0.00
TRINITY_DN81176_c1_g2	0.00	4.03	9.72	0.00	0.00	0.00	0.00	2.21	11.60	0.00
TRINITY_DN81176_c2_g2	0.00	0.00	0.00	0.00	0.00	0.00	0.00	0.00	0.00	0.00
TRINITY_DN81176_c4_g1	0.00	0.00	9.59	15.06	0.00	19.30	4.33	21.16	22.48	0.00
TRINITY_DN81176_c6_g1	0.00	0.00	25.16	0.00	0.00	0.00	0.00	0.00	0.00	0.00
TRINITY_DN811771_c0_g1	0.00	0.00	0.00	0.00	4.50	0.00	4.05	0.00	0.00	0.00
TRINITY_DN811772_c0_g1	4.04	7.95	0.00	0.00	0.00	0.00	4.36	4.26	13.58	0.00
TRINITY_DN811773_c0_g1	0.00	0.00	0.00	0.00	10.16	0.00	0.00	0.00	0.00	0.00
TRINITY_DN811775_c0_g1	0.00	4.18	0.00	3.07	0.00	0.00	0.00	0.00	0.00	0.00
TRINITY_DN811776_c0_g1	0.00	0.00	0.00	0.00	0.00	0.00	0.00	0.00	0.00	0.00
TRINITY_DN811778_c0_g1	0.00	0.00	1.89	0.00	4.87	2.84	3.49	0.00	4.60	0.00
TRINITY_DN81177_c0_g1	0.00	0.00	11.14	0.00	11.28	0.00	0.00	0.00	0.00	0.00
TRINITY_DN811780_c0_g1	0.00	0.00	0.00	0.00	0.00	0.00	0.00	0.00	0.00	0.00
TRINITY_DN811781_c0_g1	0.00	13.06	0.00	15.95	0.00	0.00	0.00	0.00	0.00	0.00
TRINITY_DN811782_c0_g1	0.00	0.00	0.00	0.00	0.00	0.00	0.00	0.00	0.00	0.00
TRINITY_DN811783_c0_g1	0.00	0.00	3.92	1.92	0.00	6.31	0.00	2.82	2.98	0.00
TRINITY_DN811784_c0_g1	0.00	0.00	18.36	0.00	18.54	0.00	0.00	0.00	0.00	0.00
TRINITY_DN811786_c0_g1	0.00	0.00	0.00	0.00	0.00	0.00	0.00	0.00	0.00	0.00
TRINITY_DN811787_c0_g1	0.00	0.00	0.00	0.00	4.43	0.00	0.00	0.00	0.00	0.00
TRINITY_DN811788_c0_g1	0.00	0.00	8.98	5.44	0.00	0.00	0.00	0.00	0.00	3.99
TRINITY_DN811789_c0_g1	0.00	0.00	0.00	0.00	0.00	0.00	0.00	0.00	0.00	0.00
TRINITY_DN81178_c0_g1	0.00	0.00	0.00	0.00	0.00	0.00	0.00	0.00	0.00	0.00
TRINITY_DN81178_c1_g1	0.00	0.00	0.00	0.00	0.00	0.00	11.90	0.00	0.00	0.00
TRINITY_DN811791_c0_g1	0.00	0.00	0.00	0.00	12.86	0.00	0.00	0.00	0.00	0.00
TRINITY_DN811792_c0_g1	0.00	0.00	0.00	0.00	0.00	0.00	0.00	0.00	13.92	0.00
TRINITY_DN811793_c0_g1	0.00	0.00	0.00	3.50	0.00	0.00	0.00	0.00	5.43	0.00
TRINITY_DN811794_c0_g1	0.00	4.46	0.00	6.53	0.00	5.45	0.00	0.00	5.07	0.00
TRINITY_DN811796_c0_g1	0.00	0.00	70.36	16.95	14.41	0.00	12.60	0.00	0.00	0.00
TRINITY_DN811798_c0_g1	0.00	44.54	0.00	0.00	0.00	0.00	0.00	0.00	0.00	0.00
TRINITY_DN811799_c0_g1	0.00	0.00	2.58	1.57	2.61	0.00	0.00	0.00	0.00	0.00
TRINITY_DN81179_c0_g1	0.00	0.00	0.00	0.00	0.00	0.00	0.00	0.00	0.00	0.00
TRINITY_DN81179_c0_g2	0.00	0.00	0.00	0.00	0.00	0.00	0.00	0.00	0.00	0.00
TRINITY_DN81179_c0_g3	0.00	9.71	0.00	7.14	31.60	3.94	14.21	3.49	22.16	0.00
TRINITY_DN81179_c1_g1	0.00	0.00	0.00	0.00	0.00	0.00	0.00	0.00	0.00	0.00
TRINITY_DN8117_c0_g1	0.00	1.27	5.82	5.34	9.33	1.53	6.68	7.41	31.66	1.97
TRINITY_DN8117_c10_g1	0.00	0.00	31.26	6.22	0.00	0.00	9.32	0.00	0.00	0.00
TRINITY_DN8117_c12_g1	0.00	0.00	0.00	6.54	22.21	0.00	0.00	0.00	0.00	0.00
TRINITY_DN8117_c1_g1	0.00	1.01	0.00	0.00	4.31	0.00	0.00	0.00	0.00	0.00
TRINITY_DN8117_c2_g1	0.00	0.00	1.11	1.37	0.00	0.00	0.00	0.00	1.08	0.00
TRINITY_DN8117_c6_g1	0.00	0.00	9.76	0.00	19.76	0.00	0.00	0.00	27.60	0.00
TRINITY_DN8117_c7_g1	0.00	0.00	0.00	0.00	0.00	0.00	0.00	0.00	0.00	0.00
TRINITY_DN8117_c8_g1	1.73	0.00	0.00	2.62	5.96	0.00	0.00	0.00	4.09	4.23
TRINITY_DN8117_c9_g1	0.00	45.94	22.14	0.00	0.00	0.00	0.00	0.00	0.00	0.00
TRINITY_DN811800_c0_g1	0.00	0.00	0.00	0.00	6.37	0.00	0.00	0.00	2.99	0.00
TRINITY_DN811801_c0_g1	0.00	0.00	0.00	0.00	0.00	0.00	0.00	0.00	0.00	0.00
TRINITY_DN811802_c0_g1	0.00	0.00	0.00	0.00	0.00	0.00	0.00	0.00	0.00	0.00
TRINITY_DN811804_c0_g1	0.00	0.00	0.00	0.00	0.00	0.00	0.00	0.00	0.00	0.00
TRINITY_DN811805_c0_g1	0.00	0.00	0.00	0.00	0.00	0.00	0.00	0.00	0.00	0.00
TRINITY_DN811806_c0_g1	0.00	0.00	0.00	0.00	0.00	0.00	0.00	0.00	0.00	0.00
TRINITY_DN811807_c0_g1	0.00	6.99	0.00	2.57	8.52	0.00	0.00	0.00	3.98	0.00
TRINITY_DN811808_c0_g1	0.00	0.00	0.00	0.00	0.00	0.00	0.00	0.00	15.17	0.00
TRINITY_DN811809_c0_g1	0.00	0.00	0.00	0.00	0.00	0.00	0.00	0.00	0.00	0.00
TRINITY_DN81180_c0_g1	0.00	0.00	2.20	1.88	7.60	0.00	0.00	0.00	13.26	0.00
TRINITY_DN81180_c1_g1	0.00	0.00	0.00	0.00	0.00	0.00	0.00	0.00	11.43	0.00
TRINITY_DN811810_c0_g1	0.00	0.00	0.00	0.00	0.00	0.00	0.00	0.00	0.00	0.00
TRINITY_DN811811_c0_g1	3.81	18.76	0.00	5.51	9.14	0.00	0.00	0.00	4.27	0.00
TRINITY_DN811815_c0_g1	0.00	0.00	0.00	0.00	0.00	0.00	0.00	0.00	0.00	0.00
TRINITY_DN811816_c0_g1	0.00	0.00	0.00	17.80	0.00	0.00	0.00	0.00	22.38	0.00
TRINITY_DN811817_c0_g1	0.00	0.00	0.00	5.83	0.00	0.00	0.00	0.00	0.00	0.00
TRINITY_DN81181_c0_g1	0.00	0.00	0.00	0.00	7.20	0.00	0.00	0.00	9.81	0.00
TRINITY_DN81181_c0_g2	0.00	0.00	0.00	0.00	0.00	0.00	0.00	8.46	0.00	0.00
TRINITY_DN81181_c0_g3	0.00	0.00	0.00	0.00	0.00	0.00	0.00	0.00	0.00	0.00
TRINITY_DN81181_c3_g1	0.00	0.00	0.00	0.00	0.00	0.00	0.00	0.00	0.00	0.00
TRINITY_DN811821_c0_g1	0.00	0.00	0.00	0.00	47.98	0.00	16.96	0.00	0.00	0.00
TRINITY_DN811823_c0_g1	0.00	0.00	0.00	0.00	0.00	0.00	0.00	0.00	0.00	0.00
TRINITY_DN811824_c0_g1	0.00	6.86	0.00	5.04	8.37	0.00	0.00	0.00	3.91	0.00
TRINITY_DN811825_c0_g1	0.00	0.00	0.00	0.00	0.00	0.00	0.00	0.00	0.00	0.00
TRINITY_DN811827_c0_g1	0.00	0.00	0.00	0.00	0.00	0.00	0.00	0.00	0.00	0.00
TRINITY_DN811829_c0_g1	0.00	0.00	0.00	0.00	0.00	0.00	0.00	0.00	13.39	0.00
TRINITY_DN81182_c0_g1	0.00	0.00	0.00	4.72	0.00	0.00	0.00	0.00	0.00	7.00
TRINITY_DN81182_c0_g2	0.00	0.00	6.31	0.00	0.00	0.00	0.00	0.00	0.00	0.00
TRINITY_DN81182_c0_g3	1.09	11.88	16.45	19.14	42.21	14.83	8.00	4.68	42.30	1.15
TRINITY_DN81182_c1_g1	0.00	0.00	0.00	11.64	0.00	0.00	0.00	2.86	0.00	0.00
TRINITY_DN81182_c1_g2	0.00	0.00	3.88	7.20	9.82	3.90	0.00	3.63	0.00	1.20
TRINITY_DN81182_c1_g3	0.00	0.00	0.00	0.00	6.90	0.00	6.23	0.00	0.00	0.00
TRINITY_DN81182_c2_g1	0.00	0.00	0.00	0.00	0.00	0.00	0.00	0.00	0.00	0.00
TRINITY_DN81182_c4_g1	0.00	0.00	0.00	0.00	0.00	0.00	0.00	0.00	13.71	0.00
TRINITY_DN81182_c6_g1	0.00	8.22	1.98	0.00	2.68	0.00	3.64	0.00	15.35	0.00
TRINITY_DN81182_c7_g1	0.00	0.00	0.00	0.00	0.00	0.00	0.00	0.00	0.00	0.00
TRINITY_DN811833_c0_g1	0.00	0.00	0.00	0.00	0.00	0.00	0.00	0.00	10.64	0.00
TRINITY_DN811834_c0_g1	0.00	0.00	12.10	10.36	17.21	7.27	0.00	0.00	2.31	0.00
TRINITY_DN811836_c0_g1	0.00	0.00	0.00	0.00	0.00	0.00	0.00	0.00	0.00	0.00
TRINITY_DN811838_c0_g1	0.00	0.00	0.00	2.63	0.00	0.00	0.00	0.00	0.00	0.00
TRINITY_DN811839_c0_g1	0.00	0.00	0.00	0.00	0.00	0.00	0.00	0.00	0.00	0.00
TRINITY_DN81183_c0_g1	0.00	0.00	0.00	0.00	0.00	0.00	0.00	0.00	0.00	0.00
TRINITY_DN81183_c1_g1	0.00	0.00	0.00	6.87	0.00	0.00	0.00	0.00	0.00	0.00
TRINITY_DN811840_c0_g1	0.00	0.00	0.00	0.00	0.00	0.00	0.00	29.60	0.00	0.00
TRINITY_DN811841_c0_g1	0.00	0.00	0.00	0.00	0.00	0.00	0.00	0.00	10.51	0.00
TRINITY_DN811845_c0_g1	0.00	0.00	0.00	0.00	0.00	0.00	0.00	0.00	0.00	0.00
TRINITY_DN811848_c0_g1	0.00	0.00	0.00	0.00	0.00	0.00	0.00	0.00	0.00	0.00
TRINITY_DN811849_c0_g1	0.00	0.00	0.00	0.00	0.00	0.00	0.00	0.00	0.00	0.00
TRINITY_DN81184_c1_g1	0.00	4.56	2.75	0.00	8.37	6.90	5.03	2.49	9.20	0.00
TRINITY_DN81184_c1_g2	0.00	0.00	0.00	0.00	0.00	0.00	0.00	0.00	0.00	0.00
TRINITY_DN81184_c1_g3	4.12	0.00	4.93	0.00	0.00	9.93	0.00	0.00	4.62	0.00
TRINITY_DN81184_c2_g1	0.00	0.00	0.00	1.37	6.85	4.49	0.00	0.00	0.00	2.03
TRINITY_DN81184_c4_g1	0.00	0.00	0.00	0.00	0.00	0.00	0.00	0.00	0.00	0.00
TRINITY_DN811850_c0_g1	0.00	0.00	0.00	2.52	0.00	0.00	0.00	0.00	0.00	0.00
TRINITY_DN811852_c0_g1	0.00	0.00	24.47	14.73	0.00	0.00	0.00	0.00	0.00	0.00
TRINITY_DN811853_c0_g1	0.00	0.00	0.00	0.00	0.00	0.00	0.00	0.00	0.00	0.00
TRINITY_DN811857_c0_g1	0.00	0.00	0.00	0.00	0.00	0.00	0.00	0.00	0.00	0.00
TRINITY_DN811859_c0_g1	0.00	0.00	0.00	0.00	0.00	0.00	0.00	0.00	0.00	0.00
TRINITY_DN81185_c0_g1	0.00	4.77	0.00	1.90	14.59	0.00	1.44	0.00	2.74	0.00
TRINITY_DN811861_c0_g1	0.00	0.00	0.00	0.00	24.32	0.00	0.00	0.00	0.00	0.00
TRINITY_DN811863_c0_g1	0.00	0.00	0.00	0.00	0.00	0.00	0.00	0.00	0.00	0.00
TRINITY_DN811864_c0_g1	0.00	0.00	0.00	0.00	25.95	0.00	0.00	0.00	0.00	0.00
TRINITY_DN811865_c0_g1	0.00	0.00	6.03	0.00	0.00	0.00	0.00	0.00	0.00	0.00
TRINITY_DN811866_c0_g1	0.00	0.00	0.00	0.00	5.59	0.00	0.00	0.00	0.00	0.00
TRINITY_DN811867_c0_g1	0.00	0.00	0.00	0.00	0.00	0.00	3.52	0.00	3.66	0.00
TRINITY_DN811868_c0_g1	0.00	20.25	0.00	7.31	0.00	0.00	0.00	0.00	0.00	0.00
TRINITY_DN811869_c0_g1	0.00	0.00	0.00	0.00	0.00	0.00	0.00	0.00	0.00	0.00
TRINITY_DN811870_c0_g1	0.00	0.00	0.00	0.00	0.00	0.00	0.00	0.00	0.00	0.00
TRINITY_DN811871_c0_g1	0.00	0.00	0.00	5.44	0.00	4.51	0.00	0.00	4.22	0.00
TRINITY_DN811872_c0_g1	0.00	0.00	18.05	0.00	0.00	0.00	0.00	0.00	17.16	0.00
TRINITY_DN811874_c0_g1	0.00	0.00	0.00	2.57	0.00	0.00	0.00	0.00	0.00	0.00
TRINITY_DN811877_c0_g1	0.00	0.00	0.00	0.00	18.54	0.00	0.00	0.00	0.00	0.00
TRINITY_DN811879_c0_g1	0.00	0.00	0.00	0.00	0.00	0.00	0.00	0.00	7.91	0.00
TRINITY_DN811880_c0_g1	0.00	0.00	8.52	0.00	0.00	0.00	0.00	0.00	0.00	0.00
TRINITY_DN811884_c0_g1	0.00	0.00	0.00	0.00	0.00	0.00	0.00	0.00	0.00	0.00
TRINITY_DN811886_c0_g1	0.00	0.00	5.93	3.57	0.00	0.00	0.00	0.00	0.00	0.00
TRINITY_DN811888_c0_g1	0.00	0.00	42.22	0.00	0.00	0.00	0.00	0.00	0.00	0.00
TRINITY_DN811889_c0_g1	0.00	0.00	0.00	3.95	0.00	0.00	0.00	0.00	6.16	0.00
TRINITY_DN811890_c0_g1	0.00	12.80	0.00	0.00	0.00	0.00	0.00	0.00	0.00	0.00
TRINITY_DN811891_c0_g1	0.00	0.00	0.00	0.00	0.00	0.00	0.00	0.00	0.00	0.00
TRINITY_DN811893_c0_g1	0.00	0.00	11.48	6.92	0.00	0.00	0.00	0.00	9.55	0.00
TRINITY_DN811896_c0_g1	0.00	0.00	0.00	0.00	0.00	0.00	0.00	0.00	0.00	0.00
TRINITY_DN811897_c0_g1	0.00	0.00	0.00	0.00	0.00	0.00	0.00	0.00	0.00	0.00
TRINITY_DN811898_c0_g1	0.00	0.00	0.00	0.00	0.00	0.00	0.00	7.61	8.07	0.00
TRINITY_DN8118_c0_g1	0.00	2.98	29.67	14.87	29.31	7.24	0.00	10.45	57.72	0.00
TRINITY_DN8118_c0_g2	5.00	0.00	56.53	0.00	57.26	0.00	0.00	3.88	0.00	0.00
TRINITY_DN811900_c0_g1	12.85	0.00	14.52	0.00	14.91	0.00	0.00	0.00	0.00	0.00
TRINITY_DN811901_c0_g1	0.00	0.00	0.00	1.16	1.92	0.00	0.00	0.00	2.60	0.00
TRINITY_DN811903_c0_g1	0.00	0.00	0.00	0.00	0.00	0.00	0.00	0.00	0.00	0.00
TRINITY_DN811905_c0_g1	0.00	0.00	0.00	0.00	0.00	10.66	0.00	4.66	4.96	0.00
TRINITY_DN811906_c0_g1	0.00	0.00	0.00	0.00	0.00	0.00	0.00	0.00	0.00	0.00
TRINITY_DN811908_c0_g1	0.00	0.00	0.00	0.00	24.35	0.00	0.00	0.00	7.53	0.00
TRINITY_DN811909_c0_g1	0.00	0.00	0.00	0.00	0.00	0.00	0.00	0.00	0.00	0.00
TRINITY_DN81190_c0_g1	0.00	2.60	2.98	7.66	15.73	13.40	11.15	5.50	30.72	0.00
TRINITY_DN81190_c1_g1	0.00	0.00	0.00	10.67	17.21	0.00	0.00	0.00	0.00	0.00
TRINITY_DN81190_c2_g1	0.00	0.00	0.00	0.00	0.00	0.00	0.00	0.00	0.00	0.00
TRINITY_DN811910_c0_g1	0.00	0.00	12.08	2.45	0.00	0.00	0.00	0.00	3.79	0.00
TRINITY_DN811912_c0_g1	0.00	0.00	4.05	0.00	0.00	0.00	0.00	0.00	0.00	0.00
TRINITY_DN811913_c0_g1	0.00	0.00	0.00	0.00	0.00	0.00	0.00	0.00	0.00	0.00
TRINITY_DN811914_c0_g1	0.00	4.05	0.00	5.94	0.00	0.00	0.00	4.34	9.22	4.37
TRINITY_DN811915_c0_g1	0.00	0.00	0.00	0.00	12.52	0.00	0.00	0.00	0.00	0.00
TRINITY_DN811917_c0_g1	0.00	0.00	0.00	4.55	7.63	0.00	0.00	0.00	21.30	0.00
TRINITY_DN811919_c0_g1	0.00	0.00	2.55	6.23	10.35	12.77	0.00	0.00	31.61	0.00
TRINITY_DN81191_c0_g2	0.00	0.00	0.00	0.00	0.00	0.00	7.27	0.00	15.22	0.00
TRINITY_DN81191_c1_g1	0.00	0.00	0.00	0.00	0.00	0.00	0.00	0.00	14.99	7.11
TRINITY_DN81191_c1_g2	0.00	0.00	0.00	7.36	0.00	0.00	21.98	0.00	0.00	0.00
TRINITY_DN81191_c1_g3	0.00	0.00	6.05	0.00	6.05	0.00	0.00	5.33	5.66	0.00
TRINITY_DN81191_c1_g4	0.00	0.00	7.11	4.26	42.79	0.00	0.00	0.00	6.65	0.00
TRINITY_DN81191_c1_g5	0.00	0.00	0.00	0.00	0.00	0.00	0.00	0.00	8.07	0.00
TRINITY_DN81191_c1_g7	0.00	0.00	0.00	0.00	0.00	0.00	0.00	0.00	0.00	0.00
TRINITY_DN81191_c4_g1	0.00	19.49	0.00	17.16	28.48	4.75	0.00	0.00	13.29	0.00
TRINITY_DN811922_c0_g1	0.00	0.00	0.00	0.00	0.00	0.00	0.00	0.00	10.44	0.00
TRINITY_DN811924_c0_g1	0.00	0.00	0.00	18.58	0.00	0.00	0.00	0.00	34.66	0.00
TRINITY_DN811926_c0_g1	0.00	0.00	0.00	0.00	0.00	0.00	0.00	0.00	0.00	0.00
TRINITY_DN811927_c0_g1	0.00	0.00	14.52	0.00	0.00	0.00	0.00	0.00	27.62	0.00
TRINITY_DN811928_c0_g1	0.00	0.00	0.00	17.21	0.00	0.00	0.00	0.00	0.00	0.00
TRINITY_DN811931_c0_g1	0.00	0.00	0.00	2.19	0.00	0.00	0.00	0.00	0.00	0.00
TRINITY_DN811932_c0_g1	0.00	5.59	4.49	2.78	4.57	2.25	0.00	0.00	2.15	0.00
TRINITY_DN811933_c0_g1	0.00	0.00	0.00	0.00	0.00	0.00	0.00	0.00	0.00	0.00
TRINITY_DN811937_c0_g1	0.00	0.00	0.00	0.00	0.00	0.00	0.00	0.00	0.00	0.00
TRINITY_DN811938_c0_g1	0.00	0.00	0.00	0.00	0.00	0.00	0.00	0.00	0.00	0.00
TRINITY_DN81193_c0_g1	0.00	0.00	9.36	0.00	7.64	1.87	0.00	0.00	7.20	0.00
TRINITY_DN81193_c10_g1	0.00	0.00	0.00	0.00	0.00	0.00	0.00	0.00	12.00	0.00
TRINITY_DN81193_c1_g1	0.00	0.00	0.00	0.00	13.32	0.00	0.00	0.00	0.00	0.00
TRINITY_DN81193_c2_g1	0.00	0.00	5.54	0.00	0.00	0.00	0.00	7.19	8.38	0.00
TRINITY_DN81193_c4_g1	0.00	1.11	1.34	1.84	9.24	8.90	0.00	4.96	14.92	1.23
TRINITY_DN81193_c4_g3	0.00	0.00	0.00	0.00	32.02	0.00	0.00	0.00	59.27	0.00
TRINITY_DN81193_c4_g5	0.00	0.00	0.00	0.00	0.00	0.00	0.00	0.00	0.00	0.00
TRINITY_DN81193_c5_g1	0.00	0.00	0.00	0.00	0.00	0.00	0.00	0.00	0.00	3.26
TRINITY_DN81193_c7_g1	0.00	3.72	22.42	17.85	4.56	11.23	2.05	4.09	27.90	0.00
TRINITY_DN81193_c8_g1	0.00	2.38	2.85	0.00	2.94	0.00	0.88	0.00	2.78	0.00
TRINITY_DN81193_c9_g1	0.00	0.00	0.00	0.00	0.00	30.17	0.00	0.00	0.00	0.00
TRINITY_DN811940_c0_g1	0.00	0.00	0.00	0.00	7.56	0.00	0.00	0.00	7.08	0.00
TRINITY_DN811944_c0_g1	0.00	0.00	0.00	0.00	36.73	0.00	0.00	0.00	0.00	0.00
TRINITY_DN811945_c0_g1	0.00	0.00	0.00	0.00	11.53	0.00	0.00	0.00	0.00	0.00
TRINITY_DN811946_c0_g1	0.00	0.00	0.00	0.00	0.00	0.00	0.00	0.00	0.00	0.00
TRINITY_DN811949_c0_g1	0.00	0.00	0.00	0.00	0.00	0.00	0.00	0.00	0.00	0.00
TRINITY_DN81194_c0_g1	0.00	0.00	2.27	0.00	0.00	0.00	0.00	0.00	8.83	0.00
TRINITY_DN81194_c1_g1	0.00	0.00	0.00	0.00	0.00	3.51	0.00	1.62	0.00	1.60
TRINITY_DN811951_c0_g1	0.00	0.00	0.00	0.00	0.00	0.00	0.00	0.00	0.00	0.00
TRINITY_DN811952_c0_g1	0.00	0.00	0.00	0.00	0.00	0.00	0.00	0.00	0.00	0.00
TRINITY_DN811954_c0_g1	0.00	0.00	0.00	0.00	19.24	0.00	0.00	0.00	17.81	0.00
TRINITY_DN811957_c0_g1	0.00	0.00	0.00	4.51	0.00	0.00	0.00	0.00	28.11	0.00
TRINITY_DN811959_c0_g1	0.00	0.00	0.00	2.39	21.52	0.00	1.38	1.39	6.30	1.37
TRINITY_DN81195_c0_g1	0.00	0.00	0.00	0.00	0.00	0.00	0.00	0.00	33.35	0.00
TRINITY_DN811960_c0_g1	0.00	0.00	0.00	0.00	0.00	0.00	0.00	0.00	0.00	0.00
TRINITY_DN811961_c0_g1	0.00	0.00	0.00	0.00	0.00	0.00	0.00	0.00	9.30	0.00
TRINITY_DN811962_c0_g1	0.00	0.00	0.00	0.00	0.00	0.00	0.00	12.27	25.83	0.00
TRINITY_DN811963_c0_g1	0.00	0.00	0.00	0.00	0.00	0.00	0.00	0.00	0.00	0.00
TRINITY_DN811964_c0_g1	0.00	0.00	0.00	0.00	0.00	0.00	0.00	0.00	0.00	0.00
TRINITY_DN811965_c0_g1	0.00	0.00	0.00	0.00	0.00	69.07	0.00	0.00	0.00	0.00
TRINITY_DN811966_c0_g1	0.00	0.00	3.38	2.06	0.00	0.00	0.00	0.00	16.02	0.00
TRINITY_DN811967_c0_g1	0.00	0.00	0.00	0.00	0.00	0.00	0.00	0.00	0.00	0.00
TRINITY_DN81196_c0_g1	0.00	0.00	0.00	0.00	0.00	0.00	0.00	0.00	0.00	0.00
TRINITY_DN81196_c1_g1	0.00	0.00	31.41	7.65	9.33	0.00	0.00	0.00	0.00	0.00
TRINITY_DN81196_c1_g2	0.00	0.00	13.80	8.32	31.23	7.97	7.67	0.00	17.50	0.00
TRINITY_DN81196_c1_g3	3.61	24.92	8.74	15.98	0.00	0.71	0.00	7.66	0.36	0.00
TRINITY_DN811970_c0_g1	0.00	0.00	0.00	0.00	0.00	0.00	0.00	0.00	6.03	0.00
TRINITY_DN811971_c0_g1	0.00	0.00	0.00	4.19	0.00	0.00	0.00	0.00	0.00	0.00
TRINITY_DN811972_c0_g1	0.00	0.00	0.00	0.00	0.00	0.00	0.00	0.00	0.00	0.00
TRINITY_DN811973_c0_g1	0.00	0.00	0.00	0.00	0.00	0.00	0.00	0.00	0.00	0.00
TRINITY_DN811975_c0_g1	0.00	0.00	0.00	3.72	0.00	0.00	0.00	0.00	5.78	0.00
TRINITY_DN811976_c0_g1	0.00	4.08	4.92	1.50	2.50	0.00	0.00	2.23	2.35	0.00
TRINITY_DN811977_c0_g1	0.00	0.00	0.00	0.00	0.00	0.00	0.00	0.00	35.00	0.00
TRINITY_DN811981_c0_g1	0.00	0.00	0.00	0.00	0.00	0.00	1.35	0.00	4.27	0.00
TRINITY_DN811982_c0_g1	0.00	0.00	15.05	3.68	6.09	0.00	2.75	2.71	7.28	0.00
TRINITY_DN811983_c0_g1	0.00	0.00	0.00	0.00	23.34	0.00	0.00	0.00	0.00	0.00
TRINITY_DN811984_c0_g1	0.00	0.00	8.80	0.00	0.00	0.00	0.00	0.00	0.00	0.00
TRINITY_DN811988_c0_g1	0.00	0.00	0.00	0.00	0.00	0.00	0.00	0.00	6.52	0.00
TRINITY_DN811989_c0_g1	0.00	0.00	0.00	0.00	0.00	0.00	0.00	0.00	0.00	0.00
TRINITY_DN81198_c0_g1	0.00	0.00	0.00	0.00	0.00	0.00	0.00	0.00	0.00	0.00
TRINITY_DN81198_c2_g1	0.00	0.00	0.00	0.00	0.00	0.00	0.00	0.00	1.83	0.00
TRINITY_DN811990_c0_g1	0.00	0.00	0.00	0.00	0.00	0.00	0.00	0.00	0.00	0.00
TRINITY_DN811991_c0_g1	0.00	0.00	0.00	0.00	0.00	0.00	2.88	0.00	0.00	0.00
TRINITY_DN811992_c0_g1	0.00	0.00	68.11	0.00	0.00	0.00	10.15	0.00	10.71	0.00
TRINITY_DN811994_c0_g1	0.00	0.00	0.00	0.00	0.00	15.12	0.00	0.00	28.26	0.00
TRINITY_DN811995_c0_g1	0.00	0.00	0.00	5.60	0.00	0.00	4.19	0.00	8.69	0.00
TRINITY_DN811997_c0_g1	0.00	19.42	0.00	0.00	0.00	0.00	0.00	0.00	0.00	0.00
TRINITY_DN811998_c0_g1	0.00	0.00	0.00	0.00	0.00	0.00	0.00	0.00	0.00	0.00
TRINITY_DN811999_c0_g1	0.00	0.00	0.00	0.00	0.00	0.00	0.00	0.00	0.00	0.00
TRINITY_DN81199_c0_g1	0.00	0.00	4.34	2.92	7.42	0.00	1.33	2.06	7.29	0.00
TRINITY_DN81199_c0_g2	0.00	0.00	0.00	2.09	0.00	0.00	0.00	0.00	0.00	0.00
TRINITY_DN81199_c2_g1	0.00	38.36	9.27	11.08	9.38	0.00	0.00	0.00	26.19	0.00
TRINITY_DN81199_c3_g1	0.00	0.00	0.00	0.00	0.00	0.00	0.00	0.00	11.35	0.00
TRINITY_DN81199_c5_g1	0.00	0.00	0.00	0.00	0.00	0.00	0.00	0.00	0.00	0.00
TRINITY_DN8119_c0_g2	0.00	11.70	0.00	0.00	0.00	0.00	0.00	0.04	0.00	0.00
TRINITY_DN8119_c0_g3	0.00	6.91	21.86	17.96	35.34	27.04	10.54	12.64	93.02	2.88
TRINITY_DN8119_c2_g2	0.00	0.00	0.00	0.00	0.00	0.00	0.00	0.00	0.00	0.00
TRINITY_DN8119_c6_g1	0.00	0.00	14.02	2.13	31.80	4.12	0.00	6.27	19.89	0.00
TRINITY_DN8119_c6_g3	0.00	0.00	0.00	0.00	0.00	0.00	0.00	0.00	0.00	0.00
TRINITY_DN811_c0_g1	0.00	0.00	0.00	8.96	0.00	0.00	0.00	0.00	14.13	0.00
TRINITY_DN811_c10_g1	0.00	0.00	14.85	6.58	15.24	0.00	0.00	0.00	28.26	0.00
TRINITY_DN811_c13_g1	0.00	0.00	0.00	0.00	0.00	0.00	13.49	0.00	0.00	0.00
TRINITY_DN811_c1_g1	0.00	0.00	0.00	0.00	0.00	36.96	0.00	0.00	0.00	0.00
TRINITY_DN811_c1_g2	0.00	15.34	24.95	11.12	76.35	0.00	10.23	16.93	53.36	0.00
TRINITY_DN811_c1_g3	9.34	161.34	374.13	231.44	608.98	276.98	90.43	93.69	841.50	41.32
TRINITY_DN811_c2_g1	0.00	11.14	36.77	137.08	442.53	22.17	21.82	0.00	11.71	0.00
TRINITY_DN811_c3_g1	30.45	110.44	271.05	170.51	230.28	147.44	69.24	12.57	823.41	10.41
TRINITY_DN811_c3_g2	3.95	0.00	0.00	6.74	4.64	0.00	4.17	0.00	33.75	0.00
TRINITY_DN811_c7_g1	0.00	0.00	0.00	0.00	0.00	0.00	0.00	0.00	0.00	0.00
TRINITY_DN811_c8_g1	0.00	0.00	0.00	0.00	0.00	0.00	0.00	0.00	0.00	0.00
TRINITY_DN812000_c0_g1	2.19	0.00	0.00	0.00	2.61	0.00	0.00	0.00	5.51	0.00
TRINITY_DN812001_c0_g1	0.00	0.00	0.00	0.00	0.00	0.00	0.00	0.00	0.00	0.00
TRINITY_DN812002_c0_g1	0.00	0.00	0.00	0.00	0.00	0.00	0.00	0.00	10.91	0.00
TRINITY_DN812003_c0_g1	0.00	0.00	0.00	8.90	0.00	0.00	0.00	0.00	0.00	0.00
TRINITY_DN812004_c0_g1	0.00	0.00	0.00	0.00	0.00	0.00	0.00	0.00	0.00	0.00
TRINITY_DN812005_c0_g1	0.00	0.00	0.00	0.00	0.00	0.00	0.00	0.00	0.00	0.00
TRINITY_DN812008_c0_g1	0.00	0.00	0.00	0.00	0.00	0.00	0.00	0.00	0.00	0.00
TRINITY_DN812009_c0_g1	0.00	0.00	0.00	0.00	0.00	0.00	0.00	0.00	0.00	0.00
TRINITY_DN81200_c0_g1	0.00	11.78	0.00	0.00	0.00	0.00	12.60	0.00	13.39	0.00
TRINITY_DN812011_c0_g1	0.00	0.00	0.00	0.00	0.00	15.63	0.00	0.00	0.00	0.00
TRINITY_DN812012_c0_g1	0.00	0.00	0.00	0.00	0.00	0.00	0.00	15.27	0.00	0.00
TRINITY_DN812013_c0_g1	0.00	0.00	0.00	8.41	0.00	0.00	0.00	0.00	0.00	0.00
TRINITY_DN812015_c0_g1	0.00	0.00	0.00	0.00	0.00	0.00	13.38	0.00	0.00	0.00
TRINITY_DN812017_c0_g1	0.00	0.00	0.00	0.00	0.00	0.00	0.00	0.00	0.00	0.00
TRINITY_DN812019_c0_g1	0.00	0.00	0.00	10.67	0.00	54.20	0.00	0.00	0.00	0.00
TRINITY_DN81201_c0_g1	0.00	37.88	27.23	48.91	32.93	35.62	70.93	2.94	5.91	9.56
TRINITY_DN81201_c0_g2	8.22	50.00	111.96	72.19	238.68	65.92	30.32	76.67	484.28	15.49
TRINITY_DN812020_c0_g1	0.00	0.00	0.00	0.00	0.00	0.00	0.00	8.96	0.00	0.00
TRINITY_DN812023_c0_g1	0.00	0.00	0.00	0.00	0.00	0.00	0.00	0.00	8.25	0.00
TRINITY_DN812024_c0_g1	0.00	0.00	8.22	0.00	16.57	0.00	0.00	0.00	15.39	0.00
TRINITY_DN812025_c0_g1	0.00	0.00	14.49	0.00	0.00	0.00	0.00	0.00	0.00	0.00
TRINITY_DN812026_c0_g1	0.00	0.00	0.00	0.00	0.00	0.00	0.00	0.00	0.00	0.00
TRINITY_DN812028_c0_g1	0.00	0.00	0.00	0.00	5.72	0.00	0.00	0.00	0.00	0.00
TRINITY_DN812029_c0_g1	0.00	0.00	0.00	0.00	0.00	0.00	0.00	0.00	0.00	0.00
TRINITY_DN81202_c0_g1	0.00	0.00	0.00	11.34	22.77	0.00	7.98	0.00	0.00	0.00
TRINITY_DN812030_c0_g1	0.00	0.00	0.00	0.00	0.00	20.74	0.00	0.00	0.00	0.00
TRINITY_DN812032_c0_g1	0.00	0.00	0.00	0.00	4.13	0.00	0.00	0.00	0.00	0.00
TRINITY_DN812034_c0_g1	0.00	0.00	70.66	0.00	0.00	0.00	0.00	0.00	0.00	0.00
TRINITY_DN812037_c0_g1	0.00	7.07	0.00	0.00	0.00	0.00	0.00	0.00	0.00	0.00
TRINITY_DN812038_c0_g1	0.00	0.00	0.00	0.00	0.00	0.00	0.00	0.00	0.00	0.00
TRINITY_DN812039_c0_g1	0.00	0.00	9.08	0.00	0.00	0.00	0.00	0.00	0.00	0.00
TRINITY_DN81203_c0_g3	0.00	0.00	0.00	0.00	0.00	0.00	0.00	0.00	0.00	0.00
TRINITY_DN81203_c1_g1	0.00	4.61	16.80	7.52	5.61	0.00	0.00	15.32	52.43	0.00
TRINITY_DN81203_c2_g1	0.00	0.00	0.00	11.12	0.00	0.00	0.00	0.00	4.16	0.00
TRINITY_DN812040_c0_g1	0.00	0.00	0.00	3.30	0.00	0.00	0.00	0.00	0.00	0.00
TRINITY_DN812041_c0_g1	0.00	0.00	0.00	1.45	7.25	0.00	2.17	0.00	4.54	0.00
TRINITY_DN812043_c0_g1	0.00	7.63	0.00	0.00	0.00	0.00	0.00	0.00	0.00	0.00
TRINITY_DN812044_c0_g1	0.00	0.00	0.00	0.00	0.00	0.00	0.00	0.00	0.00	0.00
TRINITY_DN812046_c0_g1	0.00	0.00	0.00	0.00	0.00	0.00	0.00	0.00	0.00	0.00
TRINITY_DN812047_c0_g1	0.00	0.00	0.00	0.00	0.00	0.00	0.00	0.00	0.00	0.00
TRINITY_DN812048_c0_g1	0.00	0.00	0.00	0.00	0.00	0.00	0.00	0.00	0.00	0.00
TRINITY_DN812049_c0_g1	0.00	0.00	0.00	0.00	0.00	0.00	0.00	0.00	0.00	0.00
TRINITY_DN81204_c0_g2	0.00	8.18	0.00	0.00	20.02	0.00	0.00	0.00	0.00	0.00
TRINITY_DN81204_c1_g1	0.00	0.00	7.16	1.90	15.92	0.00	1.89	2.13	11.01	0.96
TRINITY_DN81204_c2_g1	0.00	0.00	0.00	0.00	0.00	0.00	0.00	0.00	10.76	0.00
TRINITY_DN81204_c2_g2	0.00	14.38	4.36	0.00	0.00	0.00	0.00	0.00	0.00	0.00
TRINITY_DN812050_c0_g1	0.00	0.00	0.00	0.00	4.57	13.50	0.00	0.00	4.30	2.03
TRINITY_DN812051_c0_g1	0.00	0.00	0.00	0.00	0.00	0.00	0.00	0.00	0.00	0.00
TRINITY_DN812052_c0_g1	0.00	0.00	0.00	0.00	0.00	0.00	0.00	0.00	0.00	0.00
TRINITY_DN812053_c0_g1	0.00	0.00	0.00	0.00	0.00	0.00	0.00	0.00	8.68	0.00
TRINITY_DN812056_c0_g1	0.00	0.00	8.80	5.25	0.00	0.00	0.00	0.00	0.00	0.00
TRINITY_DN812057_c0_g1	0.00	0.00	16.79	0.00	16.92	0.00	0.00	7.40	0.00	0.00
TRINITY_DN812059_c0_g1	0.00	0.00	22.96	3.46	0.00	0.00	0.00	0.00	0.00	0.00
TRINITY_DN81205_c0_g1	0.00	0.00	8.57	5.12	0.00	0.00	0.00	7.55	8.03	15.21
TRINITY_DN81205_c0_g2	0.00	0.00	0.00	0.00	34.71	34.29	0.00	0.00	31.97	0.00
TRINITY_DN81205_c0_g3	0.00	0.00	0.00	0.00	0.00	0.00	0.00	0.00	0.00	0.00
TRINITY_DN81205_c1_g1	0.00	0.00	0.00	5.88	0.00	2.41	3.33	0.00	0.00	0.00
TRINITY_DN81205_c2_g1	0.00	0.00	0.00	0.00	0.00	0.00	0.00	0.00	12.17	0.00
TRINITY_DN812061_c0_g1	0.00	0.00	0.00	10.46	0.00	8.87	0.00	0.00	0.00	0.00
TRINITY_DN812062_c0_g1	0.00	7.11	43.06	0.00	0.00	0.00	0.00	0.00	8.07	0.00
TRINITY_DN812063_c0_g1	0.00	0.00	0.00	0.00	0.00	0.00	0.00	0.00	0.00	0.00
TRINITY_DN812064_c0_g1	0.00	0.00	0.00	5.93	0.00	0.00	26.61	0.00	0.00	0.00
TRINITY_DN812066_c0_g1	0.00	0.00	0.00	13.58	0.00	0.00	0.00	0.00	0.00	0.00
TRINITY_DN812068_c0_g1	0.00	0.00	0.00	0.00	0.00	0.00	0.00	0.00	0.00	0.00
TRINITY_DN81206_c0_g1	0.00	0.00	0.00	0.00	0.00	0.00	0.00	0.00	0.00	0.00
TRINITY_DN81206_c0_g2	0.00	0.00	0.00	0.00	0.00	0.00	0.00	0.00	0.00	0.00
TRINITY_DN81206_c1_g1	0.00	0.00	0.00	0.00	0.00	0.00	0.00	0.00	0.00	0.00
TRINITY_DN81206_c1_g2	0.00	0.00	3.99	0.00	0.00	0.00	0.00	0.00	0.00	0.00
TRINITY_DN81206_c1_g3	0.00	0.00	0.00	0.00	0.00	0.00	0.00	0.00	0.00	0.00
TRINITY_DN81206_c2_g1	0.00	0.00	0.00	3.07	0.00	0.00	0.00	0.00	0.00	0.00
TRINITY_DN81206_c3_g1	0.00	0.00	0.00	0.00	0.00	0.00	0.00	0.00	0.00	0.00
TRINITY_DN81206_c4_g1	0.00	0.00	0.00	0.00	0.00	0.00	0.00	0.00	0.00	0.00
TRINITY_DN812070_c0_g1	0.00	0.00	0.00	0.00	0.00	0.00	0.00	0.00	0.00	0.00
TRINITY_DN812071_c0_g1	0.00	0.00	0.00	0.00	0.00	0.00	0.00	0.00	0.00	0.00
TRINITY_DN812074_c0_g1	0.00	0.00	0.00	0.00	0.00	0.00	0.00	0.00	0.00	0.00
TRINITY_DN812075_c0_g1	0.00	0.00	2.88	3.52	3.92	0.00	0.00	5.20	0.00	0.00
TRINITY_DN812076_c0_g1	0.00	0.00	0.00	0.00	0.00	0.00	0.00	0.00	0.00	0.00
TRINITY_DN812079_c0_g1	0.00	0.00	3.37	0.00	0.00	0.00	0.00	0.00	9.57	0.00
TRINITY_DN81207_c0_g1	0.00	0.00	0.00	0.00	7.52	0.00	0.00	0.00	0.00	6.64
TRINITY_DN812081_c0_g1	0.00	0.00	0.00	0.00	0.00	0.00	0.00	0.00	0.00	0.00
TRINITY_DN812082_c0_g1	0.00	0.00	0.00	0.00	0.00	0.00	0.00	0.00	0.00	0.00
TRINITY_DN812083_c0_g1	0.00	0.00	0.00	0.00	0.00	0.00	0.00	0.00	0.00	0.00
TRINITY_DN812085_c0_g1	0.00	0.00	0.00	0.00	25.73	12.81	0.00	0.00	0.00	0.00
TRINITY_DN812086_c0_g1	0.00	0.00	0.00	1.93	6.40	0.00	0.00	0.00	3.00	0.00
TRINITY_DN812087_c0_g1	0.00	0.00	13.56	0.00	0.00	0.00	0.00	0.00	12.91	0.00
TRINITY_DN81208_c0_g1	0.00	0.00	13.64	0.00	0.00	13.80	0.00	0.00	0.00	0.00
TRINITY_DN81208_c0_g2	0.00	0.00	6.28	0.00	0.00	0.00	0.00	0.00	5.96	0.00
TRINITY_DN81208_c0_g3	0.00	0.00	0.00	0.00	0.00	0.00	0.00	0.00	0.00	0.00
TRINITY_DN81208_c2_g1	0.00	5.39	0.00	0.00	0.00	0.00	0.00	0.00	0.00	0.00
TRINITY_DN812093_c0_g1	0.00	0.00	0.00	3.95	0.00	0.00	0.00	0.00	0.00	0.00
TRINITY_DN812094_c0_g1	0.00	0.00	0.00	0.00	0.00	0.00	0.00	0.00	0.00	0.00
TRINITY_DN812098_c0_g1	0.00	0.00	0.00	0.00	0.00	0.00	0.00	0.00	0.00	0.00
TRINITY_DN812099_c0_g1	0.00	0.00	0.00	0.00	3.52	0.00	0.00	0.00	9.92	0.00
TRINITY_DN81209_c0_g1	0.00	0.00	9.28	16.02	14.26	0.00	4.24	0.00	28.77	0.00
TRINITY_DN81209_c1_g1	0.00	10.99	34.44	10.08	23.20	0.00	10.23	22.12	23.30	0.00
TRINITY_DN8120_c10_g1	0.00	0.00	0.00	0.00	0.00	0.00	0.00	0.00	0.00	0.00
TRINITY_DN8120_c1_g1	3.86	0.00	0.00	19.82	14.45	0.00	17.92	4.08	162.11	0.00
TRINITY_DN8120_c1_g2	4.54	4.47	18.75	27.68	17.35	0.00	13.65	66.96	134.92	1.27
TRINITY_DN8120_c1_g3	0.00	0.00	0.00	0.00	0.00	0.00	0.00	0.00	0.00	0.00
TRINITY_DN8120_c1_g5	0.00	0.00	0.00	19.61	0.00	0.00	0.00	0.00	0.00	11.84
TRINITY_DN8120_c2_g1	0.00	0.00	0.00	0.00	0.00	0.00	0.00	0.00	0.00	0.00
TRINITY_DN8120_c3_g1	0.00	0.00	0.00	0.00	0.00	0.00	0.00	0.00	0.00	0.00
TRINITY_DN8120_c3_g2	0.00	0.00	0.00	0.00	0.00	0.00	0.00	0.00	0.00	0.00
TRINITY_DN8120_c3_g4	0.00	0.00	0.00	0.00	0.00	0.00	0.00	0.00	0.00	0.00
TRINITY_DN8120_c7_g1	0.00	0.00	0.00	0.00	0.00	0.00	0.00	0.00	0.00	0.00
TRINITY_DN812100_c0_g1	0.00	0.00	0.00	1.26	0.00	0.00	0.00	0.00	0.00	0.00
TRINITY_DN812105_c0_g1	1.46	4.23	1.69	5.21	5.20	3.39	0.00	0.00	6.53	0.00
TRINITY_DN812106_c0_g1	0.00	0.00	0.00	0.00	0.00	0.00	0.00	0.00	0.00	0.00
TRINITY_DN812107_c0_g1	0.00	0.00	0.00	0.00	13.80	13.73	0.00	0.00	38.43	0.00
TRINITY_DN812108_c0_g1	0.00	0.00	0.00	0.00	0.00	0.00	0.00	0.00	14.95	0.00
TRINITY_DN812109_c0_g1	0.00	15.70	0.00	5.67	0.00	38.39	0.00	0.00	26.80	0.00
TRINITY_DN81210_c0_g1	0.00	0.00	0.00	0.00	0.00	0.00	0.00	0.00	0.00	0.00
TRINITY_DN81210_c1_g1	0.00	0.00	0.00	0.00	0.00	0.00	0.00	0.00	0.00	0.00
TRINITY_DN81210_c2_g1	0.00	0.00	46.46	0.00	0.00	47.31	0.00	0.00	29.43	0.00
TRINITY_DN812110_c0_g1	0.00	0.00	0.00	0.00	0.00	0.00	0.00	0.00	27.62	0.00
TRINITY_DN812112_c0_g1	0.00	0.00	0.00	0.00	0.00	0.00	0.00	0.00	0.00	0.00
TRINITY_DN812113_c0_g1	0.00	0.00	0.00	0.00	0.00	0.00	0.00	0.00	0.00	0.00
TRINITY_DN812114_c0_g1	0.00	0.00	0.00	14.51	36.99	0.00	0.00	0.00	11.43	0.00
TRINITY_DN812115_c0_g1	0.00	0.00	0.00	0.00	0.00	0.00	0.00	0.00	0.00	0.00
TRINITY_DN812116_c0_g1	0.00	0.00	0.00	0.00	0.00	0.00	0.00	0.00	0.00	0.00
TRINITY_DN812117_c0_g1	0.00	0.00	7.60	0.00	30.53	0.00	0.00	0.00	7.10	0.00
TRINITY_DN812118_c0_g1	0.00	3.58	8.69	0.00	0.00	4.37	0.00	0.00	4.08	0.00
TRINITY_DN81211_c0_g1	0.00	0.00	0.00	3.22	7.87	7.90	13.98	0.00	12.30	0.00
TRINITY_DN81211_c1_g1	0.00	1.71	2.98	4.43	10.40	10.36	5.67	3.08	3.58	0.00
TRINITY_DN812121_c0_g1	0.00	0.00	1.91	0.00	0.00	0.00	0.00	1.75	1.84	0.00
TRINITY_DN812123_c0_g1	0.00	0.00	0.00	0.00	0.00	0.00	0.00	0.00	0.00	0.00
TRINITY_DN812127_c0_g1	0.00	32.38	0.00	0.00	0.00	0.00	0.00	0.00	0.00	0.00
TRINITY_DN812129_c0_g1	0.00	0.00	0.00	6.54	0.00	0.00	0.00	0.00	0.00	0.00
TRINITY_DN81212_c0_g1	0.00	0.00	1.11	0.00	4.24	2.46	0.00	0.00	0.00	0.00
TRINITY_DN81212_c0_g2	0.00	0.00	0.00	0.00	0.00	0.00	0.00	0.00	0.00	0.00
TRINITY_DN81212_c1_g1	0.00	0.00	19.57	0.00	0.00	0.00	0.00	0.00	0.00	0.00
TRINITY_DN81212_c1_g2	0.00	0.00	0.00	0.00	0.00	0.00	0.00	0.00	0.00	0.00
TRINITY_DN81212_c2_g1	1.21	3.51	23.92	11.61	17.21	0.00	2.58	3.92	0.00	0.00
TRINITY_DN81212_c2_g2	0.00	0.00	5.22	11.57	0.00	0.00	2.63	0.00	1.38	1.31
TRINITY_DN81212_c3_g1	0.00	0.00	9.13	5.53	0.00	0.00	0.00	0.00	8.57	0.00
TRINITY_DN81212_c6_g1	0.00	0.00	0.00	0.00	0.00	0.00	0.00	0.00	0.00	0.00
TRINITY_DN81212_c7_g1	0.00	0.00	15.29	4.65	0.00	8.51	1.56	2.26	0.00	0.70
TRINITY_DN81212_c8_g1	0.00	0.00	0.00	0.00	70.64	0.00	0.00	0.00	0.00	0.00
TRINITY_DN81212_c9_g1	0.00	5.51	0.00	8.12	0.00	0.00	6.07	0.00	0.00	0.00
TRINITY_DN812130_c0_g1	0.00	0.00	19.52	0.00	9.88	0.00	0.00	0.00	0.00	0.00
TRINITY_DN812131_c0_g1	0.00	0.00	0.00	0.00	58.28	0.00	0.00	0.00	18.00	16.77
TRINITY_DN812132_c0_g1	0.00	0.00	0.00	0.00	15.85	0.00	0.00	0.00	0.00	0.00
TRINITY_DN812134_c0_g1	0.00	0.00	0.00	0.00	0.00	0.00	0.00	0.00	0.00	0.00
TRINITY_DN812136_c0_g1	0.00	0.00	0.00	0.00	0.00	0.00	0.00	0.00	0.00	0.00
TRINITY_DN812137_c0_g1	0.00	0.00	0.00	2.27	11.27	0.00	0.00	0.00	3.52	0.00
TRINITY_DN812138_c0_g1	0.00	0.00	0.00	0.00	33.55	0.00	0.00	0.00	0.00	0.00
TRINITY_DN812139_c0_g1	0.00	0.00	0.00	0.00	0.00	0.00	0.00	0.00	7.35	0.00
TRINITY_DN81213_c0_g1	0.00	16.17	12.24	25.56	49.19	7.96	2.27	6.76	127.01	2.24
TRINITY_DN81213_c0_g2	0.00	0.00	0.00	0.00	0.00	0.00	0.00	0.00	0.00	0.00
TRINITY_DN812140_c0_g1	0.00	0.00	10.23	0.00	0.00	0.00	0.00	0.00	0.00	0.00
TRINITY_DN812141_c0_g1	0.00	0.00	0.00	0.00	0.00	0.00	0.00	0.00	0.00	0.00
TRINITY_DN812144_c0_g1	0.00	0.00	0.00	0.00	19.43	0.00	0.00	0.00	0.00	0.00
TRINITY_DN812148_c0_g1	0.00	0.00	14.90	0.00	0.00	0.00	0.00	6.55	0.00	0.00
TRINITY_DN812149_c0_g1	0.00	11.05	0.00	0.00	13.49	0.00	0.00	0.00	0.00	0.00
TRINITY_DN81214_c0_g1	0.00	0.00	0.00	0.00	0.00	0.00	0.00	0.00	0.00	0.00
TRINITY_DN812150_c0_g1	0.00	0.00	0.00	0.00	0.00	0.00	0.00	0.00	0.00	0.00
TRINITY_DN812151_c0_g1	0.00	0.00	0.00	0.00	0.00	0.00	0.00	0.00	0.00	0.00
TRINITY_DN812152_c0_g1	0.00	0.00	2.13	1.30	0.00	0.00	0.00	0.00	2.04	0.00
TRINITY_DN812153_c0_g1	0.00	0.00	5.21	3.14	0.00	0.00	0.00	0.00	0.00	0.00
TRINITY_DN812156_c0_g1	0.00	0.00	0.00	0.00	0.00	0.00	0.00	0.00	0.00	0.00
TRINITY_DN812158_c0_g1	0.00	2.10	0.00	0.00	0.00	0.00	0.00	0.00	0.00	0.00
TRINITY_DN81215_c0_g1	0.00	0.00	0.00	0.00	0.00	0.00	0.00	0.00	0.00	0.00
TRINITY_DN81215_c0_g2	0.00	0.00	0.00	0.00	0.00	0.00	0.00	0.00	0.00	0.00
TRINITY_DN812160_c0_g1	0.00	0.00	0.00	0.00	0.00	0.00	0.00	0.00	12.92	0.00
TRINITY_DN812161_c0_g1	0.00	0.00	0.00	0.00	24.11	0.00	0.00	0.00	7.46	0.00
TRINITY_DN812162_c0_g1	0.00	0.00	0.00	0.00	0.00	0.00	0.00	0.00	3.60	0.00
TRINITY_DN812163_c0_g1	0.00	0.00	0.00	0.00	0.00	0.00	0.00	0.00	0.00	0.00
TRINITY_DN812166_c0_g1	0.00	0.00	50.98	7.69	0.00	0.00	0.00	0.00	0.00	0.00
TRINITY_DN812170_c0_g1	0.00	0.00	0.00	0.00	8.69	0.00	0.00	0.00	0.00	0.00
TRINITY_DN812173_c0_g1	0.00	0.00	0.00	0.00	0.00	12.37	5.51	0.00	9.24	0.00
TRINITY_DN812175_c0_g1	0.00	0.00	0.00	0.00	0.00	0.00	0.00	0.00	0.00	0.00
TRINITY_DN812177_c0_g1	0.00	0.00	0.00	0.00	0.00	0.00	0.00	0.00	4.46	0.00
TRINITY_DN812178_c0_g1	0.00	0.00	0.00	0.00	16.31	0.00	0.00	0.00	15.07	0.00
TRINITY_DN812179_c0_g1	0.00	0.00	0.00	0.00	5.05	0.00	0.00	0.00	9.45	0.00
TRINITY_DN81217_c0_g1	1.20	7.98	35.17	16.86	36.42	10.91	9.45	8.05	31.98	1.27
TRINITY_DN81217_c0_g2	0.00	0.00	13.86	0.00	41.75	0.00	0.00	8.01	0.00	0.00
TRINITY_DN81217_c0_g3	0.00	0.00	0.00	0.00	8.96	0.00	0.00	0.00	8.34	0.00
TRINITY_DN81217_c2_g1	0.00	0.00	6.31	0.00	15.82	0.00	0.00	0.00	0.00	0.00
TRINITY_DN812181_c0_g1	0.00	0.00	0.00	0.00	0.00	0.00	0.00	0.00	5.71	0.00
TRINITY_DN812185_c0_g1	0.00	0.00	0.00	9.90	67.60	0.00	0.00	0.00	0.00	0.00
TRINITY_DN812186_c0_g1	0.00	0.00	0.00	3.23	5.37	0.00	0.00	0.00	0.00	0.00
TRINITY_DN812187_c0_g1	0.00	0.00	0.00	0.00	0.00	0.00	0.00	0.00	0.00	0.00
TRINITY_DN812188_c0_g1	0.00	0.00	0.00	3.63	6.03	0.00	0.00	0.00	5.64	0.00
TRINITY_DN81218_c0_g1	0.00	0.00	0.00	0.00	0.00	0.00	0.00	0.00	0.00	0.00
TRINITY_DN81218_c0_g2	0.00	0.00	7.86	16.95	8.12	0.00	2.39	2.48	0.00	0.00
TRINITY_DN81218_c0_g3	0.00	0.00	11.43	0.00	0.00	11.55	0.00	0.00	0.00	0.00
TRINITY_DN81218_c0_g4	0.00	0.00	0.00	0.00	0.00	0.00	0.00	0.00	0.00	0.00
TRINITY_DN81218_c1_g1	0.00	21.70	0.00	4.01	21.91	0.00	3.94	0.00	0.00	0.00
TRINITY_DN812190_c0_g1	0.00	0.00	0.00	0.00	0.00	0.00	0.00	0.00	0.00	0.00
TRINITY_DN812191_c0_g1	0.00	0.00	4.50	0.00	0.00	0.00	0.00	0.00	0.00	0.00
TRINITY_DN812192_c0_g1	0.00	0.00	4.28	7.77	0.00	0.00	0.00	0.00	4.02	0.00
TRINITY_DN812193_c0_g1	0.00	0.00	0.00	0.00	0.00	0.00	0.00	0.00	0.00	0.00
TRINITY_DN812194_c0_g1	0.00	0.00	0.00	0.00	0.00	0.00	0.00	0.00	0.00	0.00
TRINITY_DN812195_c0_g1	0.00	0.00	0.00	9.98	0.00	0.00	0.00	0.00	15.68	0.00
TRINITY_DN812196_c0_g1	0.00	0.00	0.00	16.83	0.00	0.00	0.00	0.00	0.00	0.00
TRINITY_DN812197_c0_g1	0.00	0.00	0.00	0.00	0.00	0.00	0.00	0.00	0.00	0.00
TRINITY_DN81219_c0_g1	0.00	0.00	0.00	0.00	9.66	9.73	0.00	8.26	0.00	0.00
TRINITY_DN81219_c2_g1	10.02	0.00	0.00	1166.12	35.32	23.38	12.05	0.00	35.63	32.96
TRINITY_DN8121_c0_g1	0.00	13.54	8.22	2.83	0.00	24.93	22.03	14.49	4.39	0.00
TRINITY_DN8121_c0_g2	0.00	8.50	38.86	13.27	23.73	5.89	0.00	14.78	47.11	14.45
TRINITY_DN8121_c0_g3	5.80	0.00	0.00	0.00	26.25	0.00	0.00	0.00	84.03	0.00
TRINITY_DN8121_c0_g4	0.00	10.75	25.82	0.00	0.00	13.13	0.00	0.00	12.28	0.00
TRINITY_DN8121_c1_g1	0.00	0.00	0.00	0.00	0.00	0.00	0.00	15.56	0.00	0.00
TRINITY_DN8121_c1_g2	0.00	0.00	0.00	0.00	0.00	0.00	0.00	0.00	24.90	0.00
TRINITY_DN8121_c3_g1	0.00	0.00	0.00	0.00	0.00	4.73	0.00	2.61	0.00	0.00
TRINITY_DN812200_c0_g1	0.00	0.00	0.00	3.70	0.00	0.00	0.00	0.00	0.00	0.00
TRINITY_DN812205_c0_g1	0.00	0.00	0.00	0.00	30.90	0.00	0.00	0.00	5.78	0.00
TRINITY_DN812206_c0_g1	0.00	0.00	0.00	0.00	0.00	0.00	0.00	0.00	0.00	0.00
TRINITY_DN812207_c0_g1	0.00	0.00	0.00	0.00	0.00	0.00	0.00	0.00	15.83	0.00
TRINITY_DN812209_c0_g1	0.00	9.24	0.00	0.00	0.00	22.57	0.00	0.00	0.00	0.00
TRINITY_DN812211_c0_g1	0.00	0.00	0.00	0.00	0.00	0.00	0.00	0.00	3.54	0.00
TRINITY_DN812212_c0_g1	0.00	0.00	0.00	0.00	0.00	0.00	0.00	0.00	0.00	0.00
TRINITY_DN812213_c0_g1	0.00	0.00	0.00	3.60	0.00	6.03	0.00	0.00	0.00	0.00
TRINITY_DN812214_c0_g1	0.00	0.00	0.00	13.71	7.67	0.00	0.00	0.00	7.14	0.00
TRINITY_DN812216_c0_g1	0.00	0.00	19.63	0.00	29.83	0.00	0.00	0.00	0.00	0.00
TRINITY_DN812217_c0_g1	0.00	0.00	0.00	2.97	0.00	0.00	0.00	0.00	0.00	0.00
TRINITY_DN812219_c0_g1	0.00	0.00	0.00	0.00	9.79	0.00	0.00	0.00	10.75	0.00
TRINITY_DN81221_c0_g1	0.00	0.00	0.00	0.00	0.00	0.00	0.00	0.00	0.00	0.00
TRINITY_DN812220_c0_g1	0.00	8.72	5.96	3.59	0.00	0.00	0.00	0.00	0.00	0.00
TRINITY_DN812221_c0_g1	0.00	0.00	0.00	0.00	5.75	0.00	0.00	0.00	10.73	0.00
TRINITY_DN812222_c0_g1	0.00	0.00	0.00	0.00	0.00	0.00	0.00	0.00	12.00	0.00
TRINITY_DN812223_c0_g1	0.00	0.00	0.00	0.00	0.00	0.00	0.00	0.00	0.00	0.00
TRINITY_DN812224_c0_g1	0.00	0.00	0.00	0.00	0.00	0.00	0.00	0.00	0.00	0.00
TRINITY_DN812227_c0_g1	0.00	55.94	16.84	0.00	0.00	0.00	0.00	0.00	0.00	0.00
TRINITY_DN812228_c0_g1	0.00	0.00	0.00	0.00	0.00	0.00	13.38	0.00	14.26	0.00
TRINITY_DN81222_c0_g1	0.00	7.76	6.25	0.00	12.64	0.00	2.74	0.00	32.61	0.00
TRINITY_DN81222_c11_g1	0.00	0.00	18.85	0.00	0.00	0.00	0.00	0.00	0.00	0.00
TRINITY_DN81222_c12_g1	0.00	0.00	0.00	0.00	0.00	0.00	0.00	0.00	10.64	0.00
TRINITY_DN81222_c1_g1	0.00	27.14	0.00	6.11	0.00	0.00	14.48	0.00	0.00	0.00
TRINITY_DN81222_c1_g10	0.00	0.00	0.00	0.00	0.00	0.00	0.00	0.00	55.52	0.00
TRINITY_DN81222_c1_g2	0.00	0.00	0.00	0.00	0.00	0.00	0.00	0.00	8.78	0.00
TRINITY_DN81222_c1_g3	0.00	0.00	19.87	5.93	0.00	0.00	0.00	0.00	0.00	0.00
TRINITY_DN81222_c1_g4	0.00	7.41	8.90	18.57	16.28	5.95	2.73	2.78	29.27	1.83
TRINITY_DN81222_c1_g5	0.00	0.00	25.44	7.66	57.38	6.42	0.00	0.00	23.80	0.00
TRINITY_DN81222_c5_g1	0.00	0.00	0.00	3.70	0.00	0.00	0.00	0.00	1.78	0.00
TRINITY_DN81222_c6_g1	0.00	0.00	0.00	0.00	0.00	0.00	0.00	0.00	0.00	0.00
TRINITY_DN81222_c7_g1	0.00	0.00	12.74	0.00	0.00	0.00	0.00	0.00	12.09	0.00
TRINITY_DN812230_c0_g1	0.00	0.00	0.00	0.00	0.00	0.00	0.00	0.00	0.00	0.00
TRINITY_DN812231_c0_g1	0.00	0.00	0.00	7.53	0.00	0.00	0.00	0.00	0.00	0.00
TRINITY_DN812235_c0_g1	0.00	17.37	0.00	0.00	0.00	0.00	0.00	0.00	9.88	0.00
TRINITY_DN812238_c0_g1	0.00	7.63	0.00	0.00	0.00	0.00	0.00	0.00	0.00	0.00
TRINITY_DN812238_c1_g1	0.00	0.00	0.00	0.00	0.00	0.00	0.00	0.00	5.65	0.00
TRINITY_DN81223_c0_g1	0.00	5.97	0.00	0.00	0.00	0.00	0.00	3.23	6.83	0.00
TRINITY_DN81223_c1_g1	0.00	0.00	0.00	0.00	0.00	5.18	0.00	0.00	0.00	0.00
TRINITY_DN81223_c2_g1	0.00	0.00	0.00	40.54	0.00	0.00	0.00	0.00	0.00	0.00
TRINITY_DN812240_c0_g1	0.00	0.00	15.58	3.13	0.00	0.00	0.00	0.00	0.00	0.00
TRINITY_DN812241_c0_g1	0.00	14.69	0.00	0.00	0.00	0.00	0.00	0.00	0.00	0.00
TRINITY_DN812244_c0_g1	0.00	0.00	0.00	0.00	6.15	0.00	0.00	0.00	0.00	0.00
TRINITY_DN812249_c0_g1	0.00	0.00	0.00	0.00	0.00	0.00	0.00	0.00	0.00	0.00
TRINITY_DN81224_c0_g1	0.00	0.00	0.00	0.00	0.00	0.00	0.00	0.00	16.56	0.00
TRINITY_DN81224_c1_g1	0.00	0.00	0.00	0.00	0.00	0.00	0.00	0.00	0.00	0.00
TRINITY_DN812251_c0_g1	0.00	0.00	0.00	0.00	0.00	0.00	0.00	0.00	3.09	0.00
TRINITY_DN812255_c0_g1	0.00	0.00	0.00	0.00	0.00	0.00	0.00	0.00	0.00	0.00
TRINITY_DN812256_c0_g1	0.00	27.14	0.00	9.80	0.00	0.00	0.00	0.00	0.00	0.00
TRINITY_DN812257_c0_g1	0.00	0.00	0.00	3.14	10.45	5.24	0.00	9.19	19.45	0.00
TRINITY_DN812259_c0_g1	0.00	0.00	0.00	0.00	0.00	0.00	0.00	0.00	13.39	0.00
TRINITY_DN81225_c0_g1	0.00	0.00	0.00	0.00	0.00	0.00	0.00	0.00	0.00	0.00
TRINITY_DN81225_c1_g1	0.00	0.00	0.00	0.00	0.00	0.00	0.00	0.00	0.00	0.00
TRINITY_DN81225_c2_g1	0.00	8.58	0.00	17.39	0.00	0.00	0.00	9.22	0.00	0.00
TRINITY_DN812262_c0_g1	0.00	0.00	0.00	0.00	0.00	0.00	0.00	0.00	13.22	0.00
TRINITY_DN812263_c0_g1	0.00	0.00	0.00	0.00	9.11	9.12	0.00	0.00	0.00	0.00
TRINITY_DN812264_c0_g1	0.00	8.81	10.60	0.00	10.75	0.00	0.00	0.00	0.00	0.00
TRINITY_DN812265_c0_g1	0.00	0.00	0.00	6.19	0.00	0.00	0.00	0.00	29.29	0.00
TRINITY_DN812266_c0_g1	0.00	0.00	0.00	0.00	0.00	0.00	0.00	0.00	34.02	0.00
TRINITY_DN812268_c0_g1	0.00	0.00	0.00	6.35	10.30	0.00	0.00	0.00	8.93	0.00
TRINITY_DN812269_c0_g1	0.00	0.00	0.00	0.00	0.00	0.00	0.00	0.00	0.00	0.00
TRINITY_DN81226_c0_g1	0.00	1.74	7.12	5.14	4.27	6.42	0.00	0.00	10.05	1.90
TRINITY_DN81226_c0_g2	0.17	5.48	8.49	1.71	14.92	7.05	0.45	1.17	5.96	0.00
TRINITY_DN81226_c0_g3	0.00	1.72	2.27	1.06	53.94	2.18	0.60	1.20	4.31	0.00
TRINITY_DN81226_c1_g1	0.00	0.00	0.00	0.00	0.00	0.00	0.00	0.00	0.00	0.00
TRINITY_DN812270_c0_g1	0.00	0.00	17.76	21.34	0.00	0.00	0.00	0.00	0.00	0.00
TRINITY_DN812271_c0_g1	0.00	0.00	0.00	0.00	0.00	0.00	0.00	0.00	0.00	0.00
TRINITY_DN812272_c0_g1	0.00	0.00	0.00	0.00	0.00	0.00	0.00	0.00	0.00	0.00
TRINITY_DN812273_c0_g1	0.00	0.00	37.08	8.89	0.00	0.00	0.00	0.00	0.00	0.00
TRINITY_DN812275_c0_g1	0.00	0.00	0.00	0.00	0.00	0.00	0.00	0.00	0.00	0.00
TRINITY_DN812276_c0_g1	0.00	0.00	0.00	9.32	0.00	0.00	0.00	0.00	0.00	0.00
TRINITY_DN812277_c0_g1	0.00	0.00	0.00	0.00	14.39	0.00	0.00	0.00	0.00	0.00
TRINITY_DN81227_c0_g1	0.00	0.00	0.00	7.97	16.40	0.00	0.00	0.00	0.00	0.00
TRINITY_DN81227_c1_g1	0.00	0.00	0.00	0.00	0.00	0.00	0.00	0.00	0.00	0.00
TRINITY_DN812283_c0_g1	0.00	0.00	0.00	0.00	0.00	0.00	0.00	0.00	0.00	0.00
TRINITY_DN812284_c0_g1	0.00	0.00	0.00	0.00	0.00	18.40	0.00	0.00	0.00	0.00
TRINITY_DN812285_c0_g1	0.00	3.49	0.00	0.00	0.00	0.00	11.50	0.00	11.94	0.00
TRINITY_DN812286_c0_g1	0.00	0.00	0.00	1.99	3.30	0.00	0.00	0.00	5.26	0.00
TRINITY_DN812287_c0_g1	0.00	0.00	0.00	0.00	0.00	0.00	0.00	0.00	0.00	0.00
TRINITY_DN81228_c1_g2	0.00	0.00	3.92	0.00	8.01	1.96	1.79	0.00	3.76	0.00
TRINITY_DN81228_c1_g3	0.00	0.00	12.11	3.64	6.05	0.00	0.00	0.00	5.66	0.00
TRINITY_DN81228_c2_g1	0.00	0.00	0.00	0.00	0.00	0.00	0.00	10.00	0.00	0.00
TRINITY_DN812290_c0_g1	0.00	0.00	0.00	0.00	0.00	0.00	0.00	0.00	0.00	0.00
TRINITY_DN812292_c0_g1	0.00	0.00	0.00	0.00	0.00	114.81	0.00	0.00	15.29	0.00
TRINITY_DN812296_c0_g1	0.00	0.00	0.00	0.00	0.00	0.00	0.00	0.00	0.00	0.00
TRINITY_DN812297_c0_g1	0.00	0.00	3.06	0.00	0.00	0.00	0.00	0.00	0.00	0.00
TRINITY_DN81229_c0_g3	0.00	0.00	6.33	0.00	0.00	0.00	0.00	0.00	0.00	0.00
TRINITY_DN81229_c2_g1	0.00	0.00	0.00	6.92	11.76	11.69	0.00	0.00	0.00	0.00
TRINITY_DN81229_c3_g1	0.00	0.00	0.00	0.00	0.00	15.98	0.00	0.00	0.00	0.00
TRINITY_DN81229_c4_g1	0.00	0.00	0.00	0.00	0.00	0.00	0.00	0.00	14.71	0.00
TRINITY_DN8122_c0_g1	3.05	42.95	96.72	75.58	198.23	77.11	31.44	30.17	284.36	5.17
TRINITY_DN8122_c12_g1	0.00	8.31	26.79	2.04	23.66	0.00	0.00	6.00	19.04	0.00
TRINITY_DN8122_c16_g1	0.00	0.00	6.36	15.31	0.00	0.00	0.00	0.00	0.00	0.00
TRINITY_DN8122_c19_g1	0.00	0.00	0.00	0.00	19.09	0.00	0.00	0.00	0.00	0.00
TRINITY_DN8122_c1_g1	0.00	55.13	0.00	0.00	0.00	0.00	2.91	5.57	16.52	0.00
TRINITY_DN8122_c1_g2	0.00	19.48	36.53	57.91	50.19	20.03	11.69	13.64	130.41	6.83
TRINITY_DN8122_c2_g1	14.24	229.12	482.68	320.35	1070.74	287.85	130.13	196.77	1085.72	59.80
TRINITY_DN8122_c4_g1	2.32	43.80	64.44	66.09	155.58	47.44	15.56	22.96	210.51	2.59
TRINITY_DN8122_c4_g2	7.79	75.49	152.41	116.74	256.31	67.01	43.60	85.90	404.03	13.94
TRINITY_DN8122_c5_g1	0.00	0.00	83.24	0.00	0.00	0.00	0.00	0.00	0.00	0.00
TRINITY_DN8122_c6_g1	0.00	0.00	12.96	1.58	8.47	3.98	0.00	3.30	7.97	0.00
TRINITY_DN812300_c0_g1	0.00	0.00	0.00	0.00	8.91	0.00	0.00	0.00	0.00	0.00
TRINITY_DN812302_c0_g1	0.00	0.00	0.00	0.00	0.00	0.00	0.00	0.00	0.00	0.00
TRINITY_DN812303_c0_g1	0.00	0.00	51.41	20.59	0.00	0.00	0.00	0.00	0.00	0.00
TRINITY_DN812306_c0_g1	0.00	0.00	0.00	0.00	49.42	0.00	0.00	0.00	0.00	0.00
TRINITY_DN812309_c0_g1	0.00	0.00	0.00	0.00	0.00	0.00	0.00	0.00	0.00	0.00
TRINITY_DN81230_c0_g2	0.00	0.00	0.00	0.00	0.00	0.00	0.00	0.00	0.00	0.00
TRINITY_DN81230_c2_g1	0.00	7.67	40.63	35.17	30.65	0.00	0.00	0.00	26.19	0.00
TRINITY_DN81230_c3_g1	0.00	0.00	0.00	0.00	0.00	0.00	0.00	0.00	0.00	0.00
TRINITY_DN81230_c5_g1	0.00	0.00	0.00	0.00	0.00	0.00	0.00	0.00	0.00	0.00
TRINITY_DN812311_c0_g1	0.00	0.00	0.00	0.00	0.00	0.00	0.00	0.00	0.00	0.00
TRINITY_DN812312_c0_g1	0.00	0.00	6.10	0.00	0.00	0.00	0.00	0.00	11.41	0.00
TRINITY_DN812314_c0_g1	0.00	0.00	0.00	0.00	0.00	0.00	0.00	0.00	0.00	0.00
TRINITY_DN812316_c0_g1	0.00	0.00	18.49	0.00	0.00	0.00	0.00	0.00	0.00	0.00
TRINITY_DN812318_c0_g1	0.00	0.00	0.00	0.00	0.00	0.00	0.00	0.00	0.00	0.00
TRINITY_DN812319_c0_g1	0.00	0.00	0.00	2.28	0.00	0.00	0.00	3.33	0.00	0.00
TRINITY_DN81231_c0_g1	0.00	0.00	4.07	0.00	0.00	35.43	0.00	0.00	0.00	0.00
TRINITY_DN81231_c0_g2	0.00	0.00	0.00	0.00	0.00	0.00	0.00	0.00	0.00	0.00
TRINITY_DN812320_c0_g1	0.00	0.00	0.00	0.00	0.00	0.00	0.00	0.00	0.00	0.00
TRINITY_DN812322_c0_g1	0.00	44.29	0.00	0.00	0.00	0.00	0.00	0.00	12.62	0.00
TRINITY_DN812324_c0_g1	0.00	0.00	0.00	0.00	0.00	0.00	0.00	0.00	0.00	0.00
TRINITY_DN812325_c0_g1	0.00	0.00	0.00	0.00	0.00	0.00	0.00	0.00	0.00	0.00
TRINITY_DN812326_c0_g1	0.00	0.00	0.00	9.47	16.16	15.98	0.00	0.00	0.00	0.00
TRINITY_DN812327_c0_g1	0.00	0.00	0.00	0.00	0.00	0.00	0.00	0.00	0.00	0.00
TRINITY_DN812328_c0_g1	0.00	0.00	0.00	0.00	0.00	0.00	0.00	0.00	9.25	0.00
TRINITY_DN812329_c0_g1	0.00	0.00	0.00	2.69	4.47	0.00	0.00	0.00	0.00	0.00
TRINITY_DN81232_c11_g2	0.00	3.03	0.00	2.23	0.00	0.00	0.00	0.00	3.46	0.00
TRINITY_DN81232_c12_g1	0.00	10.47	22.13	14.88	19.19	3.18	0.00	0.00	21.01	2.83
TRINITY_DN81232_c15_g1	0.00	0.00	28.35	0.00	0.00	0.00	0.00	0.00	13.50	0.00
TRINITY_DN81232_c1_g1	0.00	0.00	0.00	0.00	0.00	0.00	0.00	0.00	0.00	0.00
TRINITY_DN81232_c2_g1	0.00	0.00	16.84	0.00	17.36	0.00	0.00	0.00	47.95	0.00
TRINITY_DN81232_c3_g1	0.00	8.78	0.00	3.22	5.34	26.85	0.00	0.00	0.00	0.00
TRINITY_DN81232_c5_g1	0.00	0.00	0.00	10.29	0.00	0.00	0.00	0.00	0.00	0.00
TRINITY_DN81232_c8_g1	0.00	0.00	0.00	0.00	0.00	0.00	0.00	0.00	16.70	0.00
TRINITY_DN812333_c0_g1	0.00	12.73	7.76	0.00	0.00	0.00	0.00	6.82	7.24	0.00
TRINITY_DN812335_c0_g1	0.00	0.00	0.00	3.39	0.00	0.00	0.00	0.00	0.00	0.00
TRINITY_DN812336_c0_g1	0.00	0.00	0.00	0.00	0.00	0.00	0.00	0.00	0.00	0.00
TRINITY_DN812337_c0_g1	0.00	0.00	0.00	0.00	0.00	0.00	0.00	0.00	0.00	0.00
TRINITY_DN812338_c0_g1	0.00	0.00	0.00	0.00	0.00	0.00	0.00	0.00	5.13	0.00
TRINITY_DN812339_c0_g1	0.00	0.00	0.00	0.00	0.00	0.00	0.00	0.00	0.00	0.00
TRINITY_DN81233_c1_g1	0.00	23.83	28.75	5.72	39.24	0.00	0.00	0.00	18.68	0.00
TRINITY_DN81233_c4_g1	0.00	0.00	52.76	0.00	0.00	0.00	0.00	0.00	0.00	0.00
TRINITY_DN81233_c5_g1	12.63	0.00	0.00	8.61	0.00	0.00	0.00	0.00	68.02	0.00
TRINITY_DN812340_c0_g1	0.00	0.00	0.00	0.00	0.00	0.00	0.00	0.00	0.00	0.00
TRINITY_DN812343_c0_g1	0.00	0.00	0.00	2.01	0.00	0.00	0.00	0.00	0.00	0.00
TRINITY_DN812345_c0_g1	0.00	0.00	0.00	0.00	0.00	0.00	0.00	0.00	0.00	0.00
TRINITY_DN812346_c0_g1	0.00	0.00	0.00	0.00	0.00	0.00	0.00	0.00	0.00	0.00
TRINITY_DN812347_c0_g1	0.00	0.00	0.00	1.47	0.00	0.00	0.00	0.00	5.04	0.00
TRINITY_DN812348_c0_g1	0.00	0.00	0.00	0.00	0.00	0.00	0.00	0.00	0.00	0.00
TRINITY_DN81234_c0_g1	0.00	5.35	0.00	7.81	0.00	0.00	0.00	0.00	6.08	0.00
TRINITY_DN81234_c3_g1	0.00	0.00	0.00	19.95	15.75	0.00	0.00	0.00	0.00	0.00
TRINITY_DN81234_c4_g1	0.00	0.00	0.00	0.00	0.00	0.00	0.00	0.00	0.00	0.00
TRINITY_DN812350_c0_g1	0.00	0.00	30.16	0.00	0.00	0.00	0.00	0.00	1.42	0.00
TRINITY_DN812351_c0_g1	0.00	0.00	0.00	0.00	0.00	0.00	0.00	0.00	0.00	0.00
TRINITY_DN812353_c0_g1	0.00	0.00	0.00	0.00	7.06	0.00	0.00	0.00	0.00	0.00
TRINITY_DN812355_c0_g1	0.00	0.00	0.00	0.00	0.00	0.00	0.00	0.00	0.00	0.00
TRINITY_DN812356_c0_g1	0.00	0.00	0.00	0.00	0.00	0.00	0.00	0.00	0.00	0.00
TRINITY_DN812358_c0_g1	0.00	0.00	0.00	0.00	0.00	0.00	0.00	0.00	0.00	0.00
TRINITY_DN812359_c0_g1	0.00	0.00	0.00	0.00	0.00	0.00	0.00	0.00	0.00	0.00
TRINITY_DN81235_c0_g1	0.00	0.00	0.00	0.00	0.00	0.00	0.00	0.00	0.00	0.00
TRINITY_DN81235_c1_g1	0.00	22.86	0.00	0.00	0.00	0.00	0.00	0.00	0.00	0.00
TRINITY_DN81235_c1_g2	0.00	0.00	0.00	0.00	12.64	0.00	0.00	0.00	0.00	0.00
TRINITY_DN81235_c1_g3	0.00	0.00	0.00	0.00	0.00	0.00	0.00	0.00	16.41	0.00
TRINITY_DN81235_c2_g1	0.00	11.43	33.20	15.49	34.06	11.42	7.36	8.12	77.59	1.05
TRINITY_DN81235_c2_g2	0.00	0.00	0.00	0.00	25.72	0.00	0.00	2.48	23.31	0.00
TRINITY_DN81235_c3_g1	0.00	0.00	0.00	0.00	0.61	13.16	0.00	0.00	0.00	0.00
TRINITY_DN812360_c0_g1	0.00	0.00	18.49	0.00	0.00	0.00	0.00	0.00	0.00	0.00
TRINITY_DN812361_c0_g1	0.00	0.00	0.00	0.00	0.00	0.00	0.00	0.00	0.00	0.00
TRINITY_DN812363_c0_g1	0.00	0.00	0.00	0.00	0.00	0.00	0.00	0.00	0.00	0.00
TRINITY_DN812364_c0_g1	0.00	0.00	0.00	0.00	0.00	0.00	0.00	0.00	0.00	0.00
TRINITY_DN812367_c0_g1	0.00	0.00	0.00	0.00	0.00	0.00	0.00	0.00	12.27	0.00
TRINITY_DN812368_c0_g1	0.00	0.00	0.00	0.00	0.00	0.00	0.00	0.00	33.70	0.00
TRINITY_DN812369_c0_g1	0.00	0.00	0.00	0.00	0.00	0.00	0.00	0.00	0.00	6.34
TRINITY_DN81236_c0_g4	0.00	0.00	0.00	0.00	23.98	4.84	0.00	4.25	49.27	7.03
TRINITY_DN81236_c1_g2	0.00	0.50	0.00	0.00	0.00	0.00	0.00	0.00	17.06	0.00
TRINITY_DN81236_c2_g1	0.00	0.00	0.00	1.26	2.10	0.00	0.00	0.00	5.92	0.00
TRINITY_DN81236_c3_g1	0.00	0.00	0.00	8.48	0.00	0.00	0.00	0.00	0.00	0.00
TRINITY_DN81236_c3_g2	0.00	0.00	13.84	4.15	13.86	0.00	0.00	0.00	0.00	0.00
TRINITY_DN81236_c3_g3	0.00	0.00	0.00	0.00	0.00	0.00	0.00	0.00	0.00	0.00
TRINITY_DN81236_c4_g1	0.00	10.06	0.00	0.00	0.00	0.00	0.00	0.00	0.00	0.00
TRINITY_DN812371_c0_g1	0.00	0.00	0.00	2.74	0.00	0.00	0.00	0.00	4.25	0.00
TRINITY_DN812372_c0_g1	0.00	0.00	11.72	0.00	0.00	11.86	0.00	0.00	0.00	10.41
TRINITY_DN812374_c0_g1	0.00	0.00	0.00	0.00	0.00	0.00	7.73	0.00	0.00	0.00
TRINITY_DN812376_c0_g1	0.00	0.00	0.00	0.00	0.00	0.00	0.00	0.00	0.00	0.00
TRINITY_DN812379_c0_g1	0.00	0.00	15.92	2.23	0.00	0.00	0.00	0.00	3.45	0.00
TRINITY_DN81237_c0_g1	0.00	0.00	0.00	5.21	0.00	0.00	0.00	0.00	0.00	0.00
TRINITY_DN812380_c0_g1	0.00	0.00	0.00	6.22	11.73	3.42	0.00	0.00	0.00	0.00
TRINITY_DN812382_c0_g1	0.00	0.00	0.00	0.00	0.00	0.00	0.00	0.00	4.79	0.00
TRINITY_DN812383_c0_g1	0.00	0.00	0.00	0.00	0.00	0.00	0.00	0.00	0.00	0.00
TRINITY_DN812384_c0_g1	0.00	0.00	0.00	0.00	0.00	4.75	0.00	0.00	8.86	0.00
TRINITY_DN812385_c0_g1	0.00	0.00	0.00	0.00	0.00	0.00	0.00	0.00	0.00	0.00
TRINITY_DN812387_c0_g1	0.00	0.00	0.00	0.00	0.00	0.00	0.00	0.00	0.00	0.00
TRINITY_DN812389_c0_g1	0.00	0.00	0.00	0.00	0.00	15.80	0.00	0.00	0.00	0.00
TRINITY_DN81238_c0_g1	0.00	0.00	0.00	0.00	0.00	0.00	0.00	0.00	0.00	0.00
TRINITY_DN81238_c0_g2	0.00	0.00	0.00	0.00	0.00	0.00	0.00	0.00	0.00	0.00
TRINITY_DN81238_c1_g1	0.00	0.00	0.00	0.00	16.07	0.00	0.00	0.00	0.00	0.00
TRINITY_DN812391_c0_g1	0.00	0.00	0.00	0.00	0.00	0.00	0.00	0.00	37.32	0.00
TRINITY_DN812393_c0_g1	0.00	0.00	0.00	3.82	15.84	0.00	0.00	0.00	5.94	0.00
TRINITY_DN812395_c0_g1	0.00	0.00	0.00	0.00	0.00	0.00	0.00	0.00	0.00	0.00
TRINITY_DN812396_c0_g1	0.00	0.00	0.00	0.00	0.00	0.00	0.00	0.00	0.00	0.00
TRINITY_DN812397_c0_g1	0.00	0.00	0.00	0.00	0.00	0.00	0.00	0.00	0.00	0.00
TRINITY_DN812398_c0_g1	0.00	14.35	0.00	0.00	35.60	0.00	0.00	0.00	0.00	0.00
TRINITY_DN812399_c0_g1	0.00	0.00	0.00	0.00	0.00	0.00	0.00	0.00	0.00	0.00
TRINITY_DN81239_c1_g2	0.00	0.00	0.00	0.00	0.00	0.00	0.00	0.00	0.00	0.00
TRINITY_DN81239_c1_g3	0.00	0.00	12.65	0.00	33.36	12.90	11.36	0.00	14.48	0.00
TRINITY_DN81239_c1_g5	0.00	0.00	0.00	0.00	0.00	0.00	0.00	0.00	0.00	0.00
TRINITY_DN81239_c2_g1	0.00	0.00	0.00	0.00	0.00	0.00	0.00	0.00	0.00	0.00
TRINITY_DN81239_c3_g1	0.00	0.00	0.00	0.00	0.00	0.00	0.00	0.00	0.00	6.13
TRINITY_DN81239_c4_g1	0.00	0.00	8.61	10.30	0.00	0.00	7.70	15.19	48.44	7.64
TRINITY_DN8123_c0_g1	0.00	0.00	0.00	0.00	0.00	0.00	0.00	0.00	0.00	0.00
TRINITY_DN812400_c0_g1	0.00	0.00	0.00	0.00	0.00	0.00	0.00	0.00	0.00	0.00
TRINITY_DN812401_c0_g1	0.00	0.00	5.27	0.00	0.00	0.00	0.00	0.00	4.94	0.00
TRINITY_DN812402_c0_g1	0.00	0.00	0.00	13.94	11.84	0.00	0.00	0.00	0.00	0.00
TRINITY_DN812403_c0_g1	0.00	0.00	0.00	0.00	0.00	0.00	0.00	0.00	9.18	0.00
TRINITY_DN812405_c0_g1	0.00	0.00	0.00	4.20	0.00	0.00	0.00	0.00	0.00	0.00
TRINITY_DN812406_c0_g1	0.00	0.00	0.00	0.00	0.00	0.00	0.00	0.00	0.00	0.00
TRINITY_DN812407_c0_g1	0.00	0.00	0.00	0.00	0.00	0.00	0.00	0.00	0.00	0.00
TRINITY_DN812408_c0_g1	0.00	0.00	0.00	0.00	0.00	0.00	0.00	0.00	0.00	0.00
TRINITY_DN81240_c0_g1	0.00	0.00	0.00	0.00	0.00	0.00	0.00	0.00	0.00	0.00
TRINITY_DN81240_c0_g2	0.00	0.00	16.41	0.00	0.00	0.00	0.00	0.00	0.00	0.00
TRINITY_DN812410_c0_g1	0.00	0.00	0.00	2.96	4.91	0.00	0.00	0.00	0.00	0.00
TRINITY_DN812412_c0_g1	0.00	0.00	5.75	0.00	5.82	0.00	0.00	0.00	0.00	0.00
TRINITY_DN812414_c0_g1	16.27	0.00	9.53	0.00	28.95	0.00	0.00	0.00	17.97	0.00
TRINITY_DN812416_c0_g1	0.00	0.00	0.00	4.42	0.00	0.00	0.00	0.00	0.00	0.00
TRINITY_DN812418_c0_g1	0.00	0.00	0.00	0.00	0.00	0.00	0.00	0.00	0.00	0.00
TRINITY_DN81241_c1_g1	0.00	0.00	0.00	6.29	0.00	0.00	0.00	9.19	0.00	0.00
TRINITY_DN812423_c0_g1	0.00	0.00	6.86	0.00	0.00	0.00	0.00	0.00	0.00	0.00
TRINITY_DN812424_c0_g1	0.00	0.00	20.16	0.00	0.00	0.00	0.00	0.00	9.45	0.00
TRINITY_DN812425_c0_g1	0.00	0.00	4.01	0.00	0.00	0.00	0.00	0.00	0.00	0.00
TRINITY_DN812428_c0_g1	0.00	0.00	0.00	0.00	0.00	0.00	0.00	0.00	2.83	0.00
TRINITY_DN81242_c0_g1	0.00	0.68	0.00	0.00	0.30	3.51	0.00	0.00	6.61	0.00
TRINITY_DN81242_c0_g2	0.80	66.16	2.88	22.56	95.07	28.30	58.08	0.90	224.57	0.89
TRINITY_DN812430_c0_g1	0.00	0.00	0.00	0.00	0.00	0.00	0.00	0.00	0.00	0.00
TRINITY_DN812431_c0_g1	0.00	0.00	0.00	0.00	0.00	0.00	0.00	0.00	0.00	0.00
TRINITY_DN812432_c0_g1	0.00	0.00	0.00	0.00	0.00	0.00	0.00	0.00	0.00	0.00
TRINITY_DN812433_c0_g1	0.00	0.00	0.00	0.00	0.00	0.00	0.00	0.00	0.00	0.00
TRINITY_DN812434_c0_g1	0.00	0.00	21.32	0.00	5.34	0.00	0.00	0.00	0.00	0.00
TRINITY_DN812436_c0_g1	0.00	0.00	0.00	0.00	0.00	0.00	0.00	0.00	0.00	0.00
TRINITY_DN812438_c0_g1	0.00	0.00	0.00	5.31	0.00	0.00	0.00	0.00	0.00	0.00
TRINITY_DN812441_c0_g1	0.00	0.00	0.00	0.00	0.00	0.00	0.00	0.00	0.00	0.00
TRINITY_DN812443_c0_g1	0.00	0.00	0.00	0.00	0.00	0.00	0.00	0.00	19.40	0.00
TRINITY_DN812444_c0_g1	0.00	14.62	0.00	10.59	0.00	0.00	0.00	0.00	0.00	0.00
TRINITY_DN812445_c0_g1	0.00	0.00	0.00	0.00	0.00	0.00	0.00	0.00	10.64	0.00
TRINITY_DN812446_c0_g1	0.00	15.35	0.00	0.00	0.00	21.10	0.00	0.00	0.00	0.00
TRINITY_DN812447_c0_g1	0.00	0.00	0.00	0.00	0.00	0.00	0.00	0.00	0.00	13.65
TRINITY_DN81244_c0_g1	0.00	0.00	11.65	18.89	15.66	15.61	0.00	10.38	55.24	0.00
TRINITY_DN81244_c0_g2	0.00	12.61	0.00	0.00	0.00	0.00	0.00	0.00	0.00	0.00
TRINITY_DN812450_c0_g1	0.00	0.00	0.00	0.00	33.52	0.00	0.00	0.00	15.43	0.00
TRINITY_DN812451_c0_g1	0.00	0.00	0.00	8.07	0.00	0.00	0.00	0.00	0.00	0.00
TRINITY_DN812452_c0_g1	0.00	0.00	7.98	0.00	0.00	0.00	0.00	0.00	7.39	0.00
TRINITY_DN812453_c0_g1	0.00	4.90	0.00	0.00	0.00	0.00	5.35	0.00	0.00	0.00
TRINITY_DN812455_c0_g1	0.00	0.00	0.00	6.22	0.00	14.24	0.00	0.00	9.18	0.00
TRINITY_DN812456_c0_g1	0.00	0.00	0.00	0.00	0.00	0.00	0.00	0.00	0.00	0.00
TRINITY_DN812457_c0_g1	0.00	0.00	0.00	0.00	13.62	6.87	0.00	0.00	12.70	0.00
TRINITY_DN81245_c0_g1	0.00	0.00	0.00	0.00	0.00	0.00	0.00	0.00	0.00	0.00
TRINITY_DN81245_c0_g2	0.00	11.78	0.00	0.00	0.00	0.00	0.00	0.00	53.55	0.00
TRINITY_DN81245_c0_g3	0.00	0.00	0.00	0.00	0.00	0.00	0.00	0.00	7.66	6.58
TRINITY_DN81245_c2_g1	0.00	0.00	63.72	0.00	0.00	0.00	0.00	0.00	0.00	0.00
TRINITY_DN81245_c3_g1	0.00	0.00	9.76	12.56	39.52	19.77	0.00	8.68	0.00	0.00
TRINITY_DN812460_c0_g1	0.00	0.00	0.00	4.53	0.00	0.00	0.00	0.00	3.51	0.00
TRINITY_DN812461_c0_g1	0.00	0.00	0.00	0.00	0.00	0.00	0.00	0.00	0.00	0.00
TRINITY_DN812462_c0_g1	0.00	0.00	0.00	3.14	0.00	0.00	0.00	0.00	0.00	0.00
TRINITY_DN812463_c0_g1	0.00	0.00	0.00	0.00	0.00	0.00	0.00	0.00	0.00	0.00
TRINITY_DN812464_c0_g1	0.00	1.14	1.91	1.68	4.20	0.00	1.25	2.54	6.60	0.00
TRINITY_DN812465_c0_g1	0.00	0.00	0.00	0.00	0.00	0.00	0.00	0.00	0.00	0.00
TRINITY_DN812466_c0_g1	0.00	0.00	0.00	0.00	3.20	0.00	0.00	0.00	0.00	0.00
TRINITY_DN812468_c0_g1	0.00	0.00	0.00	0.00	0.00	0.00	0.00	0.00	0.00	0.00
TRINITY_DN812469_c0_g1	0.00	0.00	0.00	0.00	0.00	0.00	0.00	0.00	0.00	0.00
TRINITY_DN81246_c0_g1	0.00	0.00	0.00	0.00	0.00	0.00	0.00	0.00	0.00	0.00
TRINITY_DN812470_c0_g1	0.00	0.00	0.00	0.00	20.33	0.00	0.00	0.00	12.64	0.00
TRINITY_DN812471_c0_g1	0.00	0.00	0.00	0.00	0.00	0.00	0.00	0.00	0.00	0.00
TRINITY_DN812473_c0_g1	0.00	0.00	0.00	0.00	0.00	0.00	0.00	0.00	0.00	15.08
TRINITY_DN812474_c0_g1	0.00	0.00	0.00	0.00	60.49	19.98	0.00	0.00	0.00	0.00
TRINITY_DN812475_c0_g1	0.00	0.00	6.48	19.45	0.00	0.00	0.00	0.00	12.40	0.00
TRINITY_DN812476_c0_g1	0.00	0.00	8.95	3.64	6.04	0.00	0.00	0.00	8.50	0.00
TRINITY_DN812477_c0_g1	0.00	0.00	12.39	0.00	50.81	0.00	0.00	0.00	23.50	0.00
TRINITY_DN812478_c0_g1	0.00	0.00	0.00	0.00	0.00	0.00	0.00	0.00	35.32	0.00
TRINITY_DN812479_c0_g1	0.00	0.00	0.00	0.00	0.00	0.00	0.00	0.00	0.00	0.00
TRINITY_DN81247_c0_g1	8.14	0.00	0.00	0.00	0.00	0.00	0.00	0.00	0.00	0.00
TRINITY_DN81247_c0_g2	0.00	0.00	0.00	0.00	0.00	0.00	0.00	0.00	3.43	0.00
TRINITY_DN81247_c1_g1	0.00	0.00	0.00	0.00	0.00	0.00	0.00	0.00	0.00	0.00
TRINITY_DN81247_c5_g1	0.00	0.00	0.00	0.00	0.00	0.00	0.00	12.73	0.00	0.00
TRINITY_DN812480_c0_g1	0.00	0.00	0.00	0.00	0.00	0.00	0.00	0.00	0.00	0.00
TRINITY_DN812482_c0_g1	0.00	0.00	0.00	0.00	0.00	0.00	0.00	0.00	0.00	0.00
TRINITY_DN812483_c0_g1	0.00	0.00	0.00	0.00	0.00	0.00	0.00	0.00	0.00	0.00
TRINITY_DN812487_c0_g1	0.00	0.00	0.00	0.00	0.00	0.00	0.00	0.00	0.00	0.00
TRINITY_DN812489_c0_g1	0.00	0.00	0.00	0.00	0.00	0.00	0.00	0.00	35.32	0.00
TRINITY_DN81248_c0_g1	0.00	0.00	14.73	6.22	0.00	0.00	0.00	0.00	10.97	0.00
TRINITY_DN81248_c2_g1	0.00	0.00	0.00	0.00	0.00	9.10	0.00	0.00	0.00	0.00
TRINITY_DN812491_c0_g1	0.00	0.00	0.00	0.00	0.00	0.00	0.00	0.00	0.00	0.00
TRINITY_DN812493_c0_g1	0.00	0.00	0.00	0.00	0.00	0.00	0.00	0.00	0.00	0.00
TRINITY_DN812495_c0_g1	0.00	0.00	0.00	0.00	0.00	0.00	0.00	0.00	0.00	0.00
TRINITY_DN812497_c0_g1	0.00	0.00	0.00	0.00	0.00	0.00	0.00	0.00	0.00	0.00
TRINITY_DN812498_c0_g1	0.00	3.84	0.00	2.82	0.00	5.42	4.22	8.24	0.00	0.00
TRINITY_DN812499_c0_g1	0.00	0.00	0.00	0.00	0.00	0.00	0.00	0.00	18.91	0.00
TRINITY_DN8124_c0_g1	0.00	14.21	19.59	8.98	60.32	17.16	4.47	4.45	55.09	2.21
TRINITY_DN8124_c0_g2	0.00	6.37	7.76	32.41	18.16	0.00	0.00	6.82	36.18	0.00
TRINITY_DN812500_c0_g1	0.00	0.00	0.00	0.00	0.00	0.00	0.00	0.00	69.31	0.00
TRINITY_DN812501_c0_g1	0.00	0.00	0.00	0.00	0.00	0.00	0.00	0.00	12.22	0.00
TRINITY_DN812502_c0_g1	0.00	0.00	0.00	11.11	6.15	6.20	0.00	0.00	17.26	0.00
TRINITY_DN812503_c0_g1	0.00	0.00	0.00	0.00	0.00	0.00	0.00	0.00	0.00	0.00
TRINITY_DN812504_c0_g1	0.00	0.00	0.00	0.00	0.00	0.00	0.00	0.00	0.00	0.00
TRINITY_DN812505_c0_g1	0.00	0.00	0.00	0.00	0.00	0.00	0.00	0.00	0.00	0.00
TRINITY_DN812508_c0_g1	0.00	0.00	0.00	7.68	5.10	0.00	0.00	0.00	0.00	0.00
TRINITY_DN812509_c0_g1	0.00	0.00	0.00	0.00	0.00	0.00	0.00	0.00	0.00	0.00
TRINITY_DN81250_c0_g1	0.00	0.00	1.95	0.00	5.57	0.00	0.00	0.00	3.49	0.00
TRINITY_DN81250_c0_g2	0.00	0.00	0.00	0.00	9.17	0.00	8.12	0.00	0.00	0.00
TRINITY_DN812510_c0_g1	0.00	0.00	0.00	0.00	0.00	0.00	0.00	0.00	0.00	0.00
TRINITY_DN812511_c0_g1	0.00	0.00	0.00	0.00	0.00	0.00	0.00	0.00	0.00	0.00
TRINITY_DN812512_c0_g1	0.00	0.00	3.80	0.00	11.51	0.00	0.00	3.39	3.59	0.00
TRINITY_DN812513_c0_g1	0.00	0.00	0.00	4.49	0.00	0.00	0.00	0.00	0.00	0.00
TRINITY_DN812514_c0_g1	0.00	0.00	0.00	0.00	9.60	0.00	0.00	0.00	8.93	0.00
TRINITY_DN812515_c0_g1	0.00	4.88	0.00	0.00	11.86	0.00	0.00	0.00	0.00	0.00
TRINITY_DN812517_c0_g1	0.00	0.00	0.00	6.34	0.00	0.00	0.00	0.00	0.00	0.00
TRINITY_DN812518_c0_g1	0.00	0.00	19.01	11.45	0.00	0.00	0.00	0.00	0.00	0.00
TRINITY_DN812519_c0_g1	0.00	0.00	0.00	0.00	0.00	0.00	0.00	0.00	0.00	0.00
TRINITY_DN81251_c1_g1	0.00	0.00	0.00	0.00	0.00	34.03	0.00	0.00	15.83	0.00
TRINITY_DN812521_c0_g1	0.00	0.00	0.00	0.00	0.00	0.00	0.00	0.00	0.00	0.00
TRINITY_DN812522_c0_g1	0.00	0.00	0.00	10.13	0.00	0.00	0.00	0.00	0.00	0.00
TRINITY_DN812523_c0_g1	0.00	0.00	0.00	0.00	0.00	0.00	0.00	0.00	9.30	0.00
TRINITY_DN812524_c0_g1	0.00	0.00	0.00	0.00	0.00	0.00	0.00	0.00	0.00	0.00
TRINITY_DN812525_c0_g1	0.28	1.82	0.00	1.35	0.83	0.00	0.00	0.00	0.00	0.00
TRINITY_DN812526_c0_g1	0.00	0.00	0.00	0.00	0.00	0.00	0.00	0.00	6.03	0.00
TRINITY_DN812528_c0_g1	0.00	0.00	0.00	0.00	0.00	0.00	0.00	0.00	10.76	0.00
TRINITY_DN81252_c1_g1	0.00	0.00	0.00	0.00	10.99	0.00	0.00	4.35	0.00	0.00
TRINITY_DN81252_c1_g3	0.00	0.00	17.28	0.00	5.77	11.61	0.00	0.00	0.00	0.00
TRINITY_DN812530_c0_g1	0.00	0.00	16.05	0.00	8.08	0.00	0.00	0.00	14.99	0.00
TRINITY_DN812531_c0_g1	0.00	0.00	1.64	0.00	0.00	1.65	1.51	0.00	4.76	0.00
TRINITY_DN812533_c0_g1	0.00	0.00	0.00	0.00	13.72	0.00	0.00	0.00	12.72	0.00
TRINITY_DN812534_c0_g1	0.00	0.00	0.00	0.00	5.30	10.66	4.77	0.00	4.96	0.00
TRINITY_DN812536_c0_g1	0.00	4.15	0.00	0.00	0.00	0.00	0.00	0.00	9.45	0.00
TRINITY_DN812538_c0_g1	0.00	0.00	0.00	0.00	10.00	0.00	0.00	0.00	0.00	0.00
TRINITY_DN812539_c0_g1	0.00	0.00	0.00	3.20	0.00	0.00	0.00	0.00	0.00	0.00
TRINITY_DN81253_c0_g1	0.00	0.00	0.00	0.00	0.00	0.00	0.00	0.00	15.07	0.00
TRINITY_DN81253_c4_g1	0.00	0.00	13.37	0.00	0.00	0.00	0.00	0.00	0.00	0.00
TRINITY_DN81253_c6_g1	0.00	0.00	29.04	0.00	0.00	0.00	0.00	0.00	13.81	0.00
TRINITY_DN812541_c0_g1	0.00	0.00	0.00	0.00	0.00	0.00	0.00	0.00	0.00	0.00
TRINITY_DN812545_c0_g1	0.00	0.00	0.00	0.00	22.78	0.00	0.00	0.00	0.00	0.00
TRINITY_DN812546_c0_g1	0.00	0.00	0.00	0.00	0.00	0.00	0.00	0.00	0.00	0.00
TRINITY_DN812547_c0_g1	0.00	0.00	0.00	8.90	0.00	0.00	0.00	0.00	14.01	0.00
TRINITY_DN812548_c0_g1	0.00	0.00	0.00	21.17	0.00	0.00	0.00	0.00	0.00	0.00
TRINITY_DN81254_c1_g1	0.00	0.00	0.00	10.73	0.00	0.00	0.00	0.00	16.66	0.00
TRINITY_DN812550_c0_g1	0.00	0.00	0.00	0.00	0.00	0.00	0.00	0.00	0.00	0.00
TRINITY_DN812551_c0_g1	0.00	0.00	9.12	1.86	3.08	3.05	0.00	2.74	2.89	0.00
TRINITY_DN812552_c0_g1	0.00	0.00	13.00	23.55	26.64	0.00	0.00	0.00	0.00	0.00
TRINITY_DN812557_c0_g1	0.00	0.00	0.00	0.00	0.00	0.00	0.00	0.00	0.00	0.00
TRINITY_DN812558_c0_g1	0.00	0.00	9.37	0.00	0.00	0.00	0.00	0.00	0.00	0.00
TRINITY_DN812559_c0_g1	0.00	0.00	0.00	0.00	0.00	0.00	0.00	5.20	0.00	0.00
TRINITY_DN81255_c0_g1	0.00	0.00	6.28	0.90	0.00	0.00	0.00	1.35	1.41	0.00
TRINITY_DN81255_c0_g2	12.04	0.00	27.34	0.00	0.00	0.00	0.00	0.00	0.00	0.00
TRINITY_DN812563_c0_g1	0.00	0.00	0.00	29.13	0.00	0.00	0.00	0.00	0.00	0.00
TRINITY_DN812564_c0_g1	0.00	0.00	0.00	0.00	0.00	0.00	1.86	0.00	0.00	0.00
TRINITY_DN812565_c0_g1	0.00	0.00	0.00	0.00	0.00	0.00	0.00	0.00	0.00	0.00
TRINITY_DN812569_c0_g1	0.00	0.00	0.00	11.71	14.59	0.00	0.00	0.00	4.54	0.00
TRINITY_DN81256_c0_g1	0.00	14.48	0.00	0.00	0.00	9.30	0.00	0.00	0.00	0.00
TRINITY_DN812571_c0_g1	0.00	13.52	27.36	54.52	73.81	5.51	19.72	19.28	88.43	0.00
TRINITY_DN812573_c0_g1	0.00	0.00	0.00	0.00	0.00	0.00	0.00	0.00	16.70	0.00
TRINITY_DN812574_c0_g1	0.00	0.00	0.00	0.00	0.00	0.00	0.00	0.00	0.00	0.00
TRINITY_DN812575_c0_g1	0.00	0.00	0.00	0.00	0.00	0.00	7.09	0.00	0.00	0.00
TRINITY_DN812577_c0_g1	0.00	0.00	0.00	0.00	0.00	0.00	0.00	0.00	0.00	0.00
TRINITY_DN812578_c0_g1	0.00	0.00	0.00	9.55	0.00	0.00	0.00	0.00	30.15	0.00
TRINITY_DN81257_c0_g1	0.00	0.00	0.00	0.00	0.00	9.63	0.00	0.00	0.00	0.00
TRINITY_DN812586_c0_g1	0.00	0.00	0.00	0.00	0.00	0.00	0.00	0.00	0.00	0.00
TRINITY_DN812588_c0_g1	0.00	0.00	0.00	0.00	0.00	0.00	11.99	0.00	0.00	0.00
TRINITY_DN81258_c0_g1	0.00	13.79	35.99	10.11	107.17	50.61	0.00	10.78	102.05	0.00
TRINITY_DN81258_c1_g1	57.11	28.37	15.61	2373.93	76.11	11.69	19.07	0.00	63.94	36.17
TRINITY_DN81258_c3_g1	0.00	8.75	21.07	6.30	0.00	10.70	0.00	0.00	9.95	27.97
TRINITY_DN81258_c4_g1	15.77	14.62	17.59	10.59	36.16	17.90	15.72	0.00	39.20	0.00
TRINITY_DN812592_c0_g1	0.00	0.00	0.00	0.00	9.54	0.00	0.00	0.00	0.00	0.00
TRINITY_DN812593_c0_g1	0.00	8.55	10.39	6.27	15.62	0.00	0.00	0.00	9.73	0.00
TRINITY_DN812594_c0_g1	0.00	0.00	0.00	0.00	0.00	0.00	0.00	0.00	0.00	0.00
TRINITY_DN812595_c0_g1	0.00	0.00	0.00	0.00	0.00	0.00	0.00	0.00	5.55	0.00
TRINITY_DN812596_c0_g1	0.00	0.00	0.00	8.09	26.98	0.00	0.00	5.92	0.00	0.00
TRINITY_DN812597_c0_g1	0.00	4.00	4.86	8.81	4.88	0.00	0.00	0.00	9.12	0.00
TRINITY_DN812598_c0_g1	0.00	0.00	0.00	0.00	0.00	0.00	0.00	0.00	21.53	0.00
TRINITY_DN812599_c0_g1	0.00	0.00	4.71	0.43	7.18	0.00	0.00	0.00	0.00	0.00
TRINITY_DN81259_c0_g1	0.00	3.01	0.00	4.62	13.76	4.77	3.31	3.21	10.33	0.00
TRINITY_DN8125_c0_g1	0.00	0.00	37.94	0.00	0.00	12.28	0.00	0.00	18.17	0.00
TRINITY_DN812602_c0_g1	0.00	0.00	11.92	0.00	0.00	0.00	0.00	0.00	0.00	0.00
TRINITY_DN812605_c0_g1	0.00	0.00	0.00	0.00	0.00	0.00	0.00	0.00	0.00	0.00
TRINITY_DN812606_c0_g1	0.00	0.00	0.00	0.00	0.00	0.00	0.00	0.00	0.00	0.00
TRINITY_DN812607_c0_g1	0.00	0.00	0.00	0.00	0.00	0.00	0.00	0.00	0.00	0.00
TRINITY_DN812608_c0_g1	0.00	0.00	0.00	0.00	0.00	0.00	0.00	4.08	0.00	0.00
TRINITY_DN81260_c0_g1	0.00	0.00	0.00	0.00	0.00	0.00	0.00	0.00	0.00	0.00
TRINITY_DN81260_c0_g2	0.00	0.00	0.00	0.00	14.41	0.00	0.00	0.00	0.00	0.00
TRINITY_DN81260_c1_g4	0.00	0.00	2.33	2.73	11.31	2.23	2.03	0.00	21.52	0.00
TRINITY_DN81260_c2_g1	0.00	46.94	0.00	0.00	0.00	0.00	0.00	0.00	0.00	0.00
TRINITY_DN81260_c3_g1	0.00	15.76	0.00	0.00	0.00	0.00	0.00	0.00	0.00	0.00
TRINITY_DN812611_c0_g1	0.00	0.00	0.00	0.00	0.00	0.00	0.00	0.00	0.00	0.00
TRINITY_DN812612_c0_g1	0.00	0.00	0.00	0.00	0.00	0.00	0.00	0.00	0.00	0.00
TRINITY_DN812616_c0_g1	0.00	0.00	0.00	0.00	0.00	0.00	0.00	0.00	0.00	0.00
TRINITY_DN812617_c0_g1	0.00	0.00	0.00	32.54	0.00	0.00	0.00	0.00	17.16	0.00
TRINITY_DN812618_c0_g1	0.00	0.00	0.00	3.16	5.25	0.00	0.00	0.00	0.00	0.00
TRINITY_DN812619_c0_g1	0.00	0.00	0.00	0.00	0.00	0.00	0.00	0.00	0.00	0.00
TRINITY_DN81261_c0_g1	0.00	0.00	21.99	6.58	22.36	0.00	0.00	0.00	10.37	0.00
TRINITY_DN81261_c1_g1	0.87	18.49	49.23	31.93	51.42	16.21	10.00	12.58	157.41	3.21
TRINITY_DN81261_c2_g1	0.00	1.84	0.00	3.02	27.71	5.84	8.10	2.63	55.66	0.00
TRINITY_DN81261_c3_g1	0.00	0.00	0.00	7.19	2.39	0.00	0.00	0.00	0.00	0.00
TRINITY_DN81261_c5_g1	0.00	0.00	20.26	4.36	15.13	21.88	3.67	6.13	71.53	0.00
TRINITY_DN81261_c6_g1	0.00	0.00	0.00	0.00	0.00	0.00	0.00	0.00	0.00	0.00
TRINITY_DN81261_c8_g1	0.00	0.00	50.08	0.00	0.00	0.00	0.00	0.00	0.00	0.00
TRINITY_DN812622_c0_g1	0.00	0.00	0.00	0.00	0.00	0.00	0.00	0.00	0.00	0.00
TRINITY_DN812623_c0_g1	0.00	0.00	0.00	0.00	14.68	0.00	0.00	0.00	0.00	0.00
TRINITY_DN812624_c0_g1	0.00	0.00	37.74	0.00	0.00	0.00	0.00	0.00	11.91	0.00
TRINITY_DN812625_c0_g1	0.00	0.00	2.10	0.00	0.00	0.00	0.00	1.92	0.00	0.00
TRINITY_DN812626_c0_g1	0.00	0.00	5.03	3.07	12.76	0.00	0.00	0.00	0.00	0.00
TRINITY_DN812627_c0_g1	0.00	0.00	20.39	0.00	5.11	5.13	0.00	0.00	4.78	0.00
TRINITY_DN812628_c0_g1	0.00	0.00	0.00	0.00	0.00	0.00	0.00	0.00	0.00	0.00
TRINITY_DN81262_c0_g1	0.00	0.00	0.00	0.00	0.00	0.00	0.00	0.00	0.00	0.00
TRINITY_DN81262_c1_g1	0.00	0.00	0.00	0.00	0.00	0.00	0.00	0.00	7.14	0.00
TRINITY_DN81262_c2_g1	0.00	0.00	0.00	3.64	0.00	0.00	0.00	0.00	0.00	0.00
TRINITY_DN81262_c4_g1	0.00	0.00	0.00	0.00	27.60	0.00	0.00	0.00	25.62	0.00
TRINITY_DN81262_c5_g1	0.00	0.00	0.00	0.00	0.00	0.00	0.00	0.00	0.00	0.00
TRINITY_DN812631_c0_g1	0.00	0.00	0.00	8.61	0.00	0.00	0.00	0.00	0.00	0.00
TRINITY_DN812632_c0_g1	0.00	3.82	23.13	5.60	9.30	0.00	0.00	0.00	17.38	0.00
TRINITY_DN812633_c0_g1	0.00	0.00	0.00	10.85	37.09	0.00	0.00	0.00	17.16	0.00
TRINITY_DN812634_c0_g1	0.00	6.40	10.30	3.15	0.00	0.00	0.00	0.00	4.91	0.00
TRINITY_DN812635_c0_g1	0.00	0.00	0.00	0.00	0.00	0.00	0.00	0.00	0.00	0.00
TRINITY_DN812636_c0_g1	0.00	0.00	7.38	0.00	0.00	7.47	0.00	0.00	27.59	6.55
TRINITY_DN812637_c0_g1	0.00	0.00	18.91	0.00	0.00	0.00	0.00	0.00	5.90	0.00
TRINITY_DN812638_c0_g1	0.00	0.00	0.00	0.00	0.00	0.00	0.00	0.00	0.00	0.00
TRINITY_DN812642_c0_g1	0.00	0.00	0.00	0.00	0.00	0.00	0.00	0.00	0.00	0.00
TRINITY_DN812643_c0_g1	0.00	0.00	0.00	0.00	0.00	0.00	0.00	8.79	18.60	0.00
TRINITY_DN812644_c0_g1	0.00	0.00	0.00	0.00	0.00	0.00	0.00	0.00	0.00	0.00
TRINITY_DN812645_c0_g1	0.00	0.00	0.00	0.00	0.00	0.00	0.00	0.00	0.00	0.00
TRINITY_DN812646_c0_g1	0.00	0.00	0.00	0.00	0.00	0.00	0.00	0.00	0.00	0.00
TRINITY_DN812649_c0_g1	0.00	0.00	0.00	0.00	0.00	0.00	0.00	0.00	0.00	0.00
TRINITY_DN81264_c0_g1	0.00	0.00	0.00	7.52	0.00	0.00	0.00	0.00	6.34	4.54
TRINITY_DN812650_c0_g1	0.00	0.00	0.00	0.00	0.00	0.00	0.00	0.00	12.81	0.00
TRINITY_DN812655_c0_g1	0.00	0.00	16.88	0.00	0.00	25.58	7.53	0.00	7.91	0.00
TRINITY_DN812657_c0_g1	0.00	3.24	0.00	0.00	3.95	0.00	0.00	0.00	0.00	0.00
TRINITY_DN81265_c0_g1	0.00	0.00	33.68	0.00	8.50	0.00	0.00	0.00	7.91	0.00
TRINITY_DN81265_c1_g1	0.00	0.00	16.10	1.96	0.00	0.00	2.93	0.00	0.00	0.00
TRINITY_DN81265_c2_g1	0.00	0.00	0.00	0.00	0.00	0.00	0.00	0.00	14.65	0.00
TRINITY_DN81265_c4_g1	0.00	9.64	0.00	13.94	59.19	0.00	0.00	0.00	21.96	0.00
TRINITY_DN812662_c0_g1	0.00	0.00	0.00	0.00	0.00	0.00	0.00	0.00	0.00	0.00
TRINITY_DN812663_c0_g1	0.00	0.00	0.00	5.45	0.00	0.00	0.00	0.00	0.00	0.00
TRINITY_DN812664_c0_g1	0.00	0.00	0.00	0.00	0.00	0.00	0.00	0.00	0.00	0.00
TRINITY_DN812665_c0_g1	0.00	0.00	0.00	0.00	0.00	0.00	0.00	0.00	11.05	0.00
TRINITY_DN812666_c0_g1	0.00	0.00	0.00	0.00	0.00	0.00	0.00	0.00	12.54	0.00
TRINITY_DN812669_c0_g1	0.00	0.00	0.00	11.44	19.04	0.00	0.00	0.00	0.00	0.00
TRINITY_DN81266_c1_g1	0.00	0.00	0.00	2.95	0.00	0.00	0.00	0.00	6.60	0.00
TRINITY_DN81266_c1_g2	0.00	9.30	0.00	0.00	0.00	0.00	0.00	0.00	10.58	0.00
TRINITY_DN812670_c0_g1	0.00	0.00	0.00	9.63	32.47	0.00	0.00	0.00	15.07	0.00
TRINITY_DN812671_c0_g1	0.00	0.00	0.00	0.00	0.00	0.00	0.00	0.00	0.00	0.00
TRINITY_DN812674_c0_g1	0.00	0.00	0.00	0.00	0.00	0.00	0.00	0.00	19.65	0.00
TRINITY_DN812677_c0_g1	0.00	0.00	0.00	0.00	9.44	0.00	0.00	0.00	0.00	0.00
TRINITY_DN81267_c0_g1	0.00	0.00	0.00	0.00	0.00	0.00	0.00	0.00	0.00	0.00
TRINITY_DN81267_c1_g1	0.00	0.00	0.00	0.00	0.00	0.00	0.00	0.00	0.00	0.00
TRINITY_DN812680_c0_g1	0.00	0.00	0.00	0.00	3.24	2.99	0.00	0.00	2.83	0.00
TRINITY_DN812681_c0_g1	0.00	12.12	0.00	0.00	3.69	0.00	0.00	3.27	3.46	0.00
TRINITY_DN812682_c0_g1	15.90	0.00	0.00	0.00	0.00	0.00	0.00	0.00	0.00	0.00
TRINITY_DN812684_c0_g1	0.00	0.00	19.01	0.00	0.00	0.00	0.00	0.00	18.16	0.00
TRINITY_DN812685_c0_g1	0.00	0.00	0.00	0.00	53.41	0.00	0.00	0.00	0.00	0.00
TRINITY_DN812688_c0_g1	0.00	0.00	0.00	0.00	0.00	0.00	0.00	0.00	0.00	0.00
TRINITY_DN812689_c0_g1	0.00	0.00	69.76	0.00	0.00	0.00	0.00	0.00	20.00	0.00
TRINITY_DN81268_c0_g1	0.00	0.00	0.00	0.00	0.00	0.00	0.00	0.00	6.38	0.00
TRINITY_DN81268_c0_g2	0.00	0.00	0.00	0.00	0.00	0.00	0.00	0.00	0.00	0.00
TRINITY_DN81268_c1_g1	0.00	4.46	5.41	3.27	5.42	0.00	0.00	0.00	10.14	0.00
TRINITY_DN81268_c2_g1	0.00	0.00	4.74	0.00	0.00	0.00	0.00	0.00	0.00	0.00
TRINITY_DN81268_c3_g1	0.00	0.00	21.72	6.56	22.62	0.00	0.00	0.00	15.26	0.00
TRINITY_DN812691_c0_g1	0.00	5.80	0.00	0.00	3.53	3.52	0.00	3.13	0.00	3.13
TRINITY_DN812692_c0_g1	0.00	1.74	0.00	3.85	0.00	0.00	1.92	0.00	16.49	0.00
TRINITY_DN812693_c0_g1	0.00	0.00	0.00	0.00	0.00	0.00	0.00	0.00	0.00	0.00
TRINITY_DN812694_c0_g1	0.00	0.00	0.00	0.00	0.00	0.00	0.00	0.00	0.00	0.00
TRINITY_DN812695_c0_g1	0.00	3.78	0.00	0.00	0.00	4.61	0.00	0.00	6.94	0.00
TRINITY_DN812697_c0_g1	0.00	0.00	0.00	0.00	0.00	0.00	0.00	0.00	0.00	0.00
TRINITY_DN81269_c3_g1	0.00	0.00	0.00	0.00	49.85	0.00	0.00	0.00	0.00	0.00
TRINITY_DN8126_c0_g1	10.44	122.95	229.35	172.62	548.08	153.54	68.69	96.91	499.20	16.94
TRINITY_DN8126_c0_g2	0.00	0.00	0.00	21.04	17.36	9.10	0.00	0.00	25.01	0.00
TRINITY_DN8126_c0_g3	0.00	13.22	0.00	17.68	70.07	20.04	0.00	0.00	37.19	0.00
TRINITY_DN8126_c1_g1	2.13	39.13	91.29	78.01	127.57	57.74	27.05	26.17	228.47	8.37
TRINITY_DN8126_c20_g1	0.00	0.00	0.00	0.00	0.00	0.00	0.00	0.00	0.00	0.00
TRINITY_DN8126_c21_g1	0.00	0.00	0.00	0.00	0.00	0.00	0.00	0.00	0.00	0.00
TRINITY_DN8126_c2_g1	7.73	225.21	398.46	229.39	643.89	401.64	137.91	156.64	768.99	13.77
TRINITY_DN8126_c2_g2	8.77	301.56	330.81	255.20	990.20	299.14	147.37	200.70	276.97	0.00
TRINITY_DN8126_c4_g1	0.00	16.65	20.11	12.01	21.21	20.33	8.97	17.90	29.48	0.00
TRINITY_DN8126_c7_g1	0.00	0.00	0.00	0.00	0.00	0.00	0.00	0.00	0.00	0.00
TRINITY_DN8126_c7_g2	0.00	0.00	0.00	0.00	0.00	0.00	0.00	0.00	0.00	0.00
TRINITY_DN8126_c7_g3	0.00	83.71	212.99	187.86	159.97	102.14	50.12	40.01	602.80	0.00
TRINITY_DN8126_c7_g4	0.00	0.00	0.00	9.23	0.00	0.00	0.00	0.00	0.00	0.00
TRINITY_DN8126_c8_g1	0.00	0.00	11.00	0.00	12.24	0.00	0.00	0.00	0.00	0.00
TRINITY_DN812700_c0_g1	0.00	0.00	0.00	0.00	0.00	0.00	0.00	0.00	0.00	0.00
TRINITY_DN812701_c0_g1	0.00	0.00	0.00	0.00	0.00	0.00	0.00	0.00	0.00	0.00
TRINITY_DN812704_c0_g1	0.00	0.00	0.00	0.00	0.00	0.00	0.00	0.00	0.00	0.00
TRINITY_DN812705_c0_g1	0.00	0.00	0.00	0.00	0.00	0.00	0.00	0.00	0.00	0.00
TRINITY_DN812706_c0_g1	0.00	0.00	0.00	0.00	0.00	0.00	0.00	0.00	0.00	0.00
TRINITY_DN812707_c0_g1	0.00	0.00	0.00	0.00	0.00	0.00	0.00	0.00	0.00	0.00
TRINITY_DN81270_c0_g1	0.00	0.00	0.00	0.00	0.00	0.00	1.38	0.00	0.00	0.00
TRINITY_DN812712_c0_g1	0.00	0.00	0.00	0.00	0.00	0.00	0.00	0.00	28.02	0.00
TRINITY_DN812714_c0_g1	0.00	0.00	0.00	0.00	0.00	0.00	0.00	0.00	0.00	0.00
TRINITY_DN812716_c0_g1	0.00	0.00	0.00	0.00	6.08	0.00	0.00	0.00	17.06	0.00
TRINITY_DN812717_c0_g1	0.00	0.00	0.00	0.00	8.78	0.00	0.00	0.00	16.33	0.00
TRINITY_DN812719_c0_g1	0.00	0.00	0.00	0.00	0.00	0.00	0.00	0.00	0.00	0.00
TRINITY_DN81271_c0_g1	0.00	0.00	0.00	0.00	0.00	0.00	0.00	0.00	0.00	0.00
TRINITY_DN812720_c0_g1	0.00	0.00	0.00	5.97	0.00	0.00	0.00	0.00	0.00	0.00
TRINITY_DN812721_c0_g1	0.00	0.00	0.00	23.43	0.00	0.00	0.00	0.00	0.00	0.00
TRINITY_DN812722_c0_g1	0.00	0.00	0.00	2.73	3.98	5.17	0.00	0.00	0.00	0.00
TRINITY_DN812723_c0_g1	0.00	0.00	0.00	0.00	0.00	0.00	0.00	0.00	30.02	0.00
TRINITY_DN812724_c0_g1	0.00	0.00	2.92	1.78	0.00	0.00	0.00	0.00	2.78	0.00
TRINITY_DN812726_c0_g1	0.00	0.00	0.00	0.00	0.00	10.82	0.00	0.00	0.00	0.00
TRINITY_DN812728_c0_g1	0.00	0.00	0.00	8.84	7.41	0.00	0.00	0.00	0.00	0.00
TRINITY_DN81272_c0_g1	0.00	0.00	0.00	0.00	0.00	0.00	0.00	0.00	0.00	0.00
TRINITY_DN81272_c1_g1	0.00	0.00	0.00	0.00	0.00	0.00	0.00	0.00	0.00	0.00
TRINITY_DN81272_c1_g3	0.00	0.00	0.00	8.96	0.00	90.70	0.00	26.95	22.55	0.00
TRINITY_DN81272_c2_g1	0.00	0.00	0.00	0.00	0.00	0.00	0.00	0.00	6.58	0.00
TRINITY_DN812730_c0_g1	0.00	0.00	0.00	0.00	0.00	0.00	0.00	0.00	0.00	0.00
TRINITY_DN812732_c0_g1	0.00	0.00	0.00	0.00	0.00	0.00	0.00	0.00	3.86	0.00
TRINITY_DN812735_c0_g1	0.00	0.00	9.03	5.75	0.00	0.00	8.08	0.00	8.48	0.00
TRINITY_DN812736_c0_g1	0.00	0.00	0.00	0.00	26.89	0.00	0.00	0.00	0.00	0.00
TRINITY_DN812738_c0_g1	0.00	0.00	0.00	0.00	0.00	0.00	0.00	0.00	0.00	0.00
TRINITY_DN81273_c0_g1	0.00	0.00	0.00	0.00	0.00	0.00	0.00	0.00	0.00	0.00
TRINITY_DN81273_c1_g1	0.00	0.00	0.00	0.00	0.00	0.00	0.00	0.00	0.00	0.00
TRINITY_DN812741_c0_g1	0.00	0.00	0.00	0.00	0.00	0.00	0.00	0.00	0.00	0.00
TRINITY_DN812741_c1_g1	0.00	0.00	18.49	0.00	0.00	0.00	0.00	0.00	0.00	0.00
TRINITY_DN812742_c0_g1	0.00	0.00	0.00	0.00	0.00	0.00	0.00	0.00	0.00	0.00
TRINITY_DN812743_c0_g1	0.00	0.00	0.00	0.00	0.00	0.00	0.00	0.00	0.00	0.00
TRINITY_DN812744_c0_g1	0.00	0.00	0.00	10.13	0.00	0.00	0.00	0.00	15.98	0.00
TRINITY_DN812746_c0_g1	0.00	8.85	0.00	9.72	0.00	0.00	0.00	0.00	10.06	0.00
TRINITY_DN812747_c0_g1	0.00	0.00	12.14	0.00	0.00	0.00	0.00	0.00	0.00	0.00
TRINITY_DN812749_c0_g1	0.00	0.00	0.00	0.00	0.00	13.46	0.00	0.00	0.00	0.00
TRINITY_DN812751_c0_g1	0.00	0.00	0.00	15.17	0.00	0.00	0.00	0.00	23.83	0.00
TRINITY_DN812752_c0_g1	0.00	7.94	9.58	11.45	9.71	0.00	0.00	0.00	9.03	0.00
TRINITY_DN812753_c0_g1	0.00	0.00	4.39	2.66	4.41	4.41	3.97	0.00	0.00	0.00
TRINITY_DN812754_c0_g1	0.00	0.00	0.00	0.00	13.15	0.00	0.00	0.00	3.08	0.00
TRINITY_DN812758_c0_g1	0.00	0.00	0.00	0.00	0.00	0.00	0.00	0.00	15.98	0.00
TRINITY_DN81275_c0_g1	0.00	0.00	0.00	0.00	0.00	0.00	0.00	0.00	22.26	0.00
TRINITY_DN81275_c0_g2	0.00	0.00	27.23	5.43	0.00	9.20	0.00	0.00	0.00	0.00
TRINITY_DN81275_c0_g3	0.00	0.00	0.00	0.00	6.54	19.09	0.00	4.19	0.00	0.00
TRINITY_DN81275_c0_g4	0.00	21.51	25.82	0.00	0.00	0.00	0.00	0.00	0.00	0.00
TRINITY_DN81275_c0_g5	0.00	4.34	0.00	0.00	0.00	0.00	0.00	0.00	0.00	0.00
TRINITY_DN81275_c0_g6	0.00	0.00	0.00	1.74	0.00	0.00	0.00	0.00	0.00	0.00
TRINITY_DN81275_c3_g1	0.00	0.00	0.00	2.63	4.38	0.00	0.00	0.00	2.06	0.00
TRINITY_DN81275_c4_g1	0.00	0.00	14.28	0.00	0.00	0.00	0.00	0.00	0.00	0.00
TRINITY_DN812760_c0_g1	0.00	0.00	0.00	0.00	41.38	6.96	0.00	0.00	6.44	6.12
TRINITY_DN812761_c0_g1	0.00	17.50	0.00	0.00	0.00	0.00	0.00	0.00	9.94	0.00
TRINITY_DN812762_c0_g1	0.00	0.00	0.00	0.00	0.00	10.95	0.00	0.00	0.00	0.00
TRINITY_DN812763_c0_g1	0.00	0.00	0.00	0.00	0.00	0.00	0.00	0.00	0.00	0.00
TRINITY_DN812764_c0_g1	0.00	0.00	0.00	0.00	0.00	0.00	0.00	0.00	0.00	0.00
TRINITY_DN812765_c0_g1	0.00	12.62	0.00	0.00	0.00	0.00	6.85	0.00	0.00	0.00
TRINITY_DN812766_c0_g1	0.00	0.00	0.00	0.00	0.00	0.00	0.00	0.00	0.00	0.00
TRINITY_DN812767_c0_g1	0.00	0.00	0.00	0.00	0.00	0.00	0.00	0.00	8.88	0.00
TRINITY_DN812768_c0_g1	0.00	0.00	0.00	0.00	0.00	0.00	0.00	0.00	0.00	0.00
TRINITY_DN81276_c0_g1	0.00	8.33	12.35	0.00	5.19	0.00	3.73	0.00	17.99	0.00
TRINITY_DN812770_c0_g1	0.00	0.00	0.00	0.00	0.00	0.00	0.00	0.00	0.00	0.00
TRINITY_DN812771_c0_g1	0.00	0.00	0.00	0.00	0.00	0.00	0.00	0.00	4.98	0.00
TRINITY_DN812776_c0_g1	0.00	0.00	0.00	0.00	0.00	0.00	0.00	0.00	0.00	0.00
TRINITY_DN812777_c0_g1	0.00	0.00	0.00	0.00	0.00	0.00	0.00	0.00	0.00	0.00
TRINITY_DN81277_c0_g1	0.00	2.78	19.41	12.44	0.00	0.00	0.00	0.00	0.00	0.00
TRINITY_DN81277_c0_g2	0.00	7.15	0.00	0.00	0.00	0.00	0.00	0.00	0.00	0.00
TRINITY_DN812780_c0_g1	0.00	0.00	0.00	0.00	0.00	4.15	0.00	0.00	11.65	0.00
TRINITY_DN812781_c0_g1	0.00	0.00	0.00	0.00	0.00	0.00	0.00	0.00	0.00	0.00
TRINITY_DN812782_c0_g1	0.00	0.00	0.00	0.00	0.00	0.00	0.00	0.00	0.00	0.00
TRINITY_DN812784_c0_g1	0.00	0.00	0.00	0.00	0.00	0.00	0.00	0.00	0.00	0.00
TRINITY_DN812786_c0_g1	0.00	0.00	0.00	0.00	0.00	0.00	0.00	0.00	16.56	0.00
TRINITY_DN812787_c0_g1	0.00	0.00	11.29	6.75	0.00	0.00	10.09	0.00	0.00	0.00
TRINITY_DN812788_c0_g1	0.00	0.00	0.00	0.00	0.00	0.00	0.00	0.00	0.00	0.00
TRINITY_DN812789_c0_g1	0.00	0.00	0.00	2.09	0.00	0.00	0.00	1.57	1.64	0.00
TRINITY_DN81278_c0_g1	0.00	0.00	0.00	6.92	11.76	0.00	10.39	10.34	32.77	0.00
TRINITY_DN81278_c0_g2	0.00	9.01	5.47	0.00	16.46	0.00	4.93	0.00	5.12	0.00
TRINITY_DN81278_c0_g3	0.00	0.00	0.00	0.00	20.16	0.00	0.00	0.00	0.00	0.00
TRINITY_DN812793_c0_g1	0.00	0.00	3.51	0.00	0.00	0.00	0.00	0.00	3.32	3.14
TRINITY_DN812795_c0_g1	0.00	0.00	16.12	0.00	0.00	0.00	0.00	0.00	0.00	0.00
TRINITY_DN812796_c0_g1	0.00	0.00	0.00	0.00	0.00	0.00	0.00	0.00	0.00	0.00
TRINITY_DN812798_c0_g1	0.00	0.00	0.00	0.00	0.00	0.00	0.00	0.00	45.07	0.00
TRINITY_DN812799_c0_g1	0.00	0.00	5.51	0.00	0.00	0.00	0.00	4.86	5.16	0.00
TRINITY_DN81279_c0_g1	0.00	0.00	0.00	5.37	0.00	0.00	0.00	0.00	0.00	0.00
TRINITY_DN81279_c0_g2	0.00	0.00	7.11	6.15	10.43	0.00	0.00	0.00	10.69	0.00
TRINITY_DN8127_c0_g1	2.05	10.01	21.65	32.37	80.78	28.93	4.39	6.56	64.41	2.19
TRINITY_DN8127_c1_g1	0.00	0.00	5.49	6.63	11.02	0.00	0.00	0.00	0.00	0.00
TRINITY_DN8127_c2_g1	0.00	0.00	0.00	0.00	20.16	0.00	0.00	0.00	0.00	0.00
TRINITY_DN812801_c0_g1	0.00	0.00	0.00	0.00	0.00	0.00	0.00	0.00	0.00	0.00
TRINITY_DN812802_c0_g1	0.00	0.00	0.00	0.00	10.31	0.00	0.00	0.00	0.00	0.00
TRINITY_DN812804_c0_g1	0.00	0.00	0.00	0.00	0.00	0.00	0.00	0.00	44.45	0.00
TRINITY_DN812806_c0_g1	0.00	0.00	0.00	0.00	0.00	0.00	0.00	0.00	0.00	0.00
TRINITY_DN812807_c0_g1	0.00	6.71	0.00	0.00	0.00	0.00	0.00	0.00	7.65	0.00
TRINITY_DN812809_c0_g1	0.00	7.42	0.00	0.00	0.00	0.00	0.00	0.00	8.43	0.00
TRINITY_DN81280_c0_g1	0.00	0.00	10.49	0.00	0.00	0.00	0.00	0.00	16.56	0.00
TRINITY_DN812810_c0_g1	0.00	0.00	4.17	0.00	0.00	0.00	0.00	0.00	0.00	0.00
TRINITY_DN812812_c0_g1	0.00	0.00	0.00	0.00	10.25	0.00	0.00	0.00	0.00	0.00
TRINITY_DN812813_c0_g1	0.00	0.00	0.00	0.00	0.00	0.00	0.00	0.00	6.01	0.00
TRINITY_DN812814_c0_g1	0.00	0.00	0.00	0.00	15.62	0.00	0.00	0.00	0.00	0.00
TRINITY_DN812815_c0_g1	0.00	0.00	0.00	0.00	0.00	0.00	0.00	0.00	0.00	0.00
TRINITY_DN812818_c0_g1	0.00	0.00	0.00	3.41	0.00	0.00	0.00	0.00	0.00	5.02
TRINITY_DN81281_c0_g1	0.00	3.76	24.42	11.10	23.07	9.08	2.07	2.07	25.43	3.91
TRINITY_DN81281_c1_g1	0.00	0.00	0.00	0.00	0.00	0.00	0.00	0.00	0.00	0.00
TRINITY_DN81281_c1_g2	0.00	0.00	0.00	0.00	0.00	0.00	0.00	0.00	0.00	0.00
TRINITY_DN81281_c4_g2	0.00	0.00	0.00	4.66	0.00	0.00	0.00	0.00	14.71	0.00
TRINITY_DN812820_c0_g1	0.00	0.00	0.00	0.00	0.00	0.00	0.00	4.88	0.00	0.00
TRINITY_DN812821_c0_g1	0.00	0.00	0.00	15.70	0.00	0.00	0.00	0.00	12.36	0.00
TRINITY_DN812822_c0_g1	0.00	0.00	0.00	0.00	0.00	0.00	0.00	0.00	8.26	0.00
TRINITY_DN812825_c0_g1	0.00	0.00	0.00	0.00	0.00	0.00	0.00	0.00	0.00	0.00
TRINITY_DN812827_c0_g1	0.00	0.00	0.00	0.00	0.00	0.00	0.00	0.00	19.14	0.00
TRINITY_DN812828_c0_g1	0.00	0.00	0.00	3.43	3.43	0.00	0.00	0.00	0.00	0.00
TRINITY_DN812830_c0_g1	0.00	0.00	0.00	0.00	8.96	0.00	0.00	0.00	0.00	0.00
TRINITY_DN812831_c0_g1	0.00	0.00	0.00	0.00	0.00	0.00	0.00	0.00	14.59	0.00
TRINITY_DN812833_c0_g1	0.00	0.00	0.00	0.00	1.71	0.00	0.00	0.00	0.00	0.00
TRINITY_DN812834_c0_g1	0.00	0.00	0.00	0.00	34.09	0.00	0.00	0.00	0.00	0.00
TRINITY_DN812835_c0_g1	0.00	0.00	0.00	0.00	0.00	0.00	0.00	0.00	0.00	0.00
TRINITY_DN812836_c0_g1	0.00	0.00	0.00	0.00	5.85	0.00	0.00	0.00	0.00	0.00
TRINITY_DN812837_c0_g1	0.00	0.00	0.00	0.00	27.80	0.00	0.00	0.00	0.00	0.00
TRINITY_DN81283_c0_g1	0.00	0.00	13.63	14.22	0.00	0.00	13.77	0.00	22.39	0.00
TRINITY_DN81283_c0_g2	0.00	0.00	0.00	0.00	0.00	0.00	0.00	0.00	0.00	0.00
TRINITY_DN81283_c1_g2	0.00	0.00	0.00	0.00	0.00	0.00	0.00	0.00	0.00	0.00
TRINITY_DN812840_c0_g1	0.00	0.00	0.00	6.45	10.97	0.00	0.00	0.00	0.00	0.00
TRINITY_DN812841_c0_g1	0.00	0.00	0.00	0.00	0.00	0.00	0.00	0.00	10.51	0.00
TRINITY_DN812842_c0_g1	0.00	0.00	9.33	0.00	9.44	28.34	0.00	8.26	0.00	0.00
TRINITY_DN812845_c0_g1	0.00	0.00	0.00	0.00	0.00	0.00	0.00	0.00	0.00	0.00
TRINITY_DN812848_c0_g1	0.00	0.00	0.00	0.00	0.00	0.00	0.00	0.00	11.84	0.00
TRINITY_DN81284_c0_g1	0.00	3.15	0.00	18.60	13.94	0.00	0.00	1.50	9.32	0.00
TRINITY_DN81284_c0_g2	0.00	0.00	2.11	0.00	8.67	0.00	0.00	2.60	18.81	0.00
TRINITY_DN812851_c0_g1	0.00	0.00	0.00	0.00	0.00	0.00	0.00	0.00	0.00	0.00
TRINITY_DN812852_c0_g1	0.00	0.00	0.00	0.00	4.14	0.00	3.73	0.00	11.62	0.00
TRINITY_DN812853_c0_g1	0.00	0.00	2.44	2.98	2.48	0.00	0.00	0.00	2.33	0.00
TRINITY_DN812856_c0_g1	0.00	0.00	0.00	0.00	0.00	0.00	0.00	0.00	0.00	0.00
TRINITY_DN812857_c0_g1	0.00	0.00	0.00	0.00	0.00	0.00	0.00	0.00	0.00	0.00
TRINITY_DN812859_c0_g1	0.00	0.00	0.00	0.00	0.00	0.00	0.00	0.00	0.00	0.00
TRINITY_DN81285_c0_g1	0.00	3.15	0.00	2.01	10.06	3.79	0.00	0.00	0.00	1.72
TRINITY_DN81285_c1_g1	0.00	0.00	27.65	16.52	9.33	0.00	0.00	0.00	0.00	0.00
TRINITY_DN812863_c0_g1	0.00	0.00	0.00	0.00	0.00	0.00	0.00	0.00	0.00	0.00
TRINITY_DN812866_c0_g1	0.00	0.00	13.34	13.46	0.00	4.47	4.02	0.00	8.36	0.00
TRINITY_DN812867_c0_g1	0.00	0.00	0.00	0.00	0.00	0.00	4.34	0.00	4.51	0.00
TRINITY_DN812868_c0_g1	0.00	0.00	6.77	0.00	0.00	0.00	0.00	0.00	6.32	0.00
TRINITY_DN812869_c0_g1	0.00	0.00	0.00	0.00	0.00	0.00	0.00	0.00	0.00	0.00
TRINITY_DN81286_c0_g1	0.00	0.00	9.38	0.00	2.38	0.00	0.00	0.00	0.00	0.00
TRINITY_DN812870_c0_g1	0.00	0.00	0.00	0.00	0.00	0.00	0.00	0.00	6.44	0.00
TRINITY_DN812871_c0_g1	0.00	0.00	0.00	0.00	11.02	0.00	0.00	0.00	0.00	0.00
TRINITY_DN812872_c0_g1	0.00	0.00	0.00	0.00	0.00	0.00	0.00	6.39	0.00	0.00
TRINITY_DN812873_c0_g1	0.00	0.00	0.00	0.00	0.00	16.13	0.00	0.00	0.00	0.00
TRINITY_DN812874_c0_g1	0.00	3.44	8.34	0.00	0.00	0.00	0.00	0.00	0.00	3.71
TRINITY_DN812875_c0_g1	0.00	0.00	0.00	10.13	0.00	8.57	0.00	0.00	0.00	0.00
TRINITY_DN812876_c0_g1	0.00	0.00	0.00	0.00	0.00	4.74	0.00	0.00	8.83	0.00
TRINITY_DN812877_c0_g1	0.00	0.00	0.00	0.00	0.00	0.00	0.00	0.00	0.00	0.00
TRINITY_DN812881_c0_g1	0.00	0.00	7.11	0.00	7.17	0.00	0.00	0.00	0.50	0.00
TRINITY_DN812884_c0_g1	0.00	0.00	0.00	4.64	5.13	5.07	0.00	0.00	4.82	0.00
TRINITY_DN812885_c0_g1	0.00	0.00	0.00	0.00	0.00	0.00	0.00	0.00	0.00	0.00
TRINITY_DN812887_c0_g1	0.00	0.00	0.00	6.06	0.00	2.48	9.05	6.75	0.00	0.00
TRINITY_DN812888_c0_g1	2.23	0.00	0.00	0.00	2.66	2.62	2.39	0.00	12.48	2.36
TRINITY_DN812889_c0_g1	0.00	0.00	0.00	0.00	0.00	0.00	0.00	0.00	17.49	0.00
TRINITY_DN81288_c0_g1	0.00	0.00	0.00	9.90	0.00	0.00	0.00	0.00	18.16	0.00
TRINITY_DN81288_c2_g1	0.00	0.00	0.00	0.00	0.00	0.00	0.00	0.00	0.00	0.00
TRINITY_DN81288_c4_g1	0.00	0.00	0.00	0.00	0.00	37.48	0.00	0.00	0.00	0.00
TRINITY_DN812890_c0_g1	0.00	0.00	0.00	0.00	0.00	0.00	0.00	0.00	0.00	0.00
TRINITY_DN812891_c0_g1	0.00	0.00	20.03	0.00	0.00	6.74	0.00	0.00	6.24	0.00
TRINITY_DN812893_c0_g1	0.00	0.00	0.00	2.77	0.00	0.00	0.00	0.00	8.60	0.00
TRINITY_DN812894_c0_g1	0.00	0.00	0.00	4.77	8.04	0.00	0.00	0.00	0.00	0.00
TRINITY_DN812895_c0_g1	0.00	0.00	0.00	0.00	19.89	0.00	8.77	8.74	9.25	0.00
TRINITY_DN812897_c0_g1	0.00	0.00	7.49	0.00	0.00	0.00	0.00	0.00	0.00	0.00
TRINITY_DN812898_c0_g1	7.62	6.19	15.06	0.00	7.56	12.73	0.00	0.00	7.06	9.10
TRINITY_DN81289_c0_g1	0.00	0.00	0.00	0.00	0.00	0.00	0.00	0.00	13.91	0.00
TRINITY_DN81289_c1_g2	0.00	0.00	0.00	0.00	17.90	0.00	0.00	0.00	13.68	0.00
TRINITY_DN81289_c2_g1	0.00	0.00	0.00	0.00	0.00	0.00	0.00	0.00	10.01	0.00
TRINITY_DN8128_c1_g1	0.00	12.49	0.00	9.04	30.73	0.00	26.76	0.00	14.26	0.00
TRINITY_DN812900_c0_g1	0.00	0.00	0.00	0.00	0.00	0.00	0.00	0.00	0.00	0.00
TRINITY_DN812901_c0_g1	0.00	0.00	0.00	0.00	0.00	0.00	0.00	0.00	0.00	0.00
TRINITY_DN812902_c0_g1	0.00	0.00	0.00	0.00	0.00	0.00	0.00	0.00	0.00	0.00
TRINITY_DN812904_c0_g1	0.00	0.00	0.00	0.00	0.00	0.00	0.00	0.00	0.00	0.00
TRINITY_DN812906_c0_g1	0.00	0.00	0.00	0.00	0.00	0.00	0.00	0.00	0.00	0.00
TRINITY_DN812907_c0_g1	0.00	0.00	0.00	0.00	0.00	0.00	0.00	0.00	0.00	0.00
TRINITY_DN812909_c0_g1	0.00	0.00	0.00	0.00	0.00	0.00	0.00	0.00	0.00	0.00
TRINITY_DN81290_c0_g1	1.38	3.63	15.68	12.16	15.83	6.55	3.08	4.46	13.74	0.00
TRINITY_DN81290_c1_g1	0.00	0.00	0.00	0.00	27.72	0.00	6.20	0.00	0.00	0.00
TRINITY_DN81290_c1_g2	7.35	0.00	28.35	8.54	0.00	0.00	0.00	0.00	0.00	0.00
TRINITY_DN81290_c1_g3	0.00	0.00	8.74	0.00	8.83	0.00	0.00	0.00	24.62	0.00
TRINITY_DN812910_c0_g1	0.00	0.00	0.00	0.00	0.00	0.00	0.00	0.00	0.00	0.00
TRINITY_DN812911_c0_g1	0.00	0.00	0.00	0.00	0.00	0.00	0.00	0.00	1.61	0.00
TRINITY_DN812913_c0_g1	0.00	0.00	0.00	0.00	0.00	0.00	0.00	0.00	6.53	0.00
TRINITY_DN812915_c0_g1	0.00	0.00	0.00	0.00	0.00	0.00	9.97	0.00	0.00	0.00
TRINITY_DN812916_c0_g1	0.00	0.00	0.00	0.00	0.00	0.00	0.00	0.00	6.71	0.00
TRINITY_DN812917_c0_g1	0.00	0.00	0.00	0.00	0.00	0.00	0.00	0.00	0.00	0.00
TRINITY_DN812918_c0_g1	0.00	0.00	0.00	6.94	0.00	0.00	0.00	5.08	0.00	0.00
TRINITY_DN812919_c0_g1	0.00	0.00	0.00	0.00	0.00	0.00	0.00	0.00	0.00	0.00
TRINITY_DN81291_c0_g1	4.80	0.00	5.74	5.79	0.00	0.00	0.00	0.00	0.00	0.00
TRINITY_DN81291_c0_g3	0.00	0.00	0.00	2.82	0.00	0.00	12.77	0.00	0.00	0.00
TRINITY_DN81291_c15_g1	0.00	0.00	0.00	1.73	10.62	0.00	2.58	0.00	1.37	0.00
TRINITY_DN81291_c17_g1	0.00	35.38	69.79	29.16	172.23	81.13	29.04	14.20	176.07	14.33
TRINITY_DN81291_c18_g1	0.00	0.00	0.00	0.00	0.00	0.00	0.00	0.00	18.84	0.00
TRINITY_DN81291_c1_g1	0.00	3.58	0.00	23.81	27.78	11.52	0.00	3.62	35.18	0.00
TRINITY_DN81291_c21_g1	0.00	0.00	0.00	0.00	0.00	0.00	0.00	0.00	9.83	0.00
TRINITY_DN81291_c2_g2	0.00	0.00	0.00	0.00	0.00	0.00	0.00	0.00	0.00	0.00
TRINITY_DN81291_c4_g1	0.00	0.00	0.00	3.18	0.00	0.00	0.00	0.00	0.00	0.00
TRINITY_DN81291_c4_g2	0.00	8.28	0.00	0.00	0.00	0.00	0.00	0.00	0.00	0.00
TRINITY_DN81291_c5_g1	0.00	0.00	0.00	0.00	0.00	28.66	0.00	0.00	0.00	0.00
TRINITY_DN81291_c5_g2	0.00	0.00	0.00	0.00	0.00	0.00	0.00	0.00	0.00	0.00
TRINITY_DN81291_c6_g1	0.00	0.00	0.00	0.00	0.00	0.00	0.00	0.00	0.00	0.00
TRINITY_DN81291_c7_g1	0.00	0.00	0.00	0.00	38.49	0.00	0.00	0.00	17.81	0.00
TRINITY_DN81291_c9_g1	0.00	0.00	0.00	0.00	0.00	0.00	0.00	0.00	0.00	0.00
TRINITY_DN812920_c0_g1	0.00	29.70	0.00	0.00	0.00	0.00	0.00	0.00	0.00	0.00
TRINITY_DN812921_c0_g1	0.00	0.00	0.00	0.00	0.00	0.00	0.00	0.00	0.00	0.00
TRINITY_DN812922_c0_g1	0.00	0.00	0.00	0.00	0.00	0.00	0.00	0.00	0.00	0.00
TRINITY_DN812923_c0_g1	0.00	0.00	0.00	4.21	0.00	0.00	0.00	0.00	0.00	0.00
TRINITY_DN812924_c0_g1	0.00	0.00	0.00	0.00	10.18	10.16	0.00	0.00	0.00	0.00
TRINITY_DN812925_c0_g1	0.00	0.00	0.00	0.00	9.04	0.00	0.00	0.00	8.48	0.00
TRINITY_DN812928_c0_g1	0.00	0.00	0.00	0.00	0.00	0.00	0.00	0.00	0.00	0.00
TRINITY_DN812929_c0_g1	0.00	3.91	0.00	3.58	4.76	0.00	0.00	0.00	8.89	0.00
TRINITY_DN81292_c0_g1	0.00	0.00	0.00	0.00	0.00	0.00	0.00	0.00	0.00	0.00
TRINITY_DN812930_c0_g1	0.00	0.00	0.00	0.00	0.00	0.00	0.00	0.00	0.00	0.00
TRINITY_DN812931_c0_g1	0.00	0.00	0.00	0.00	0.00	0.00	0.00	0.00	0.00	0.00
TRINITY_DN812932_c0_g1	0.00	0.00	19.37	1.97	0.00	0.00	0.00	2.90	6.12	0.00
TRINITY_DN812934_c0_g1	0.00	0.00	17.79	5.31	0.00	0.00	0.00	0.00	0.00	0.00
TRINITY_DN812935_c0_g1	0.00	0.00	7.21	0.00	0.00	0.00	0.00	0.00	0.00	0.00
TRINITY_DN812937_c0_g1	0.00	0.00	0.00	0.00	0.00	0.00	0.00	0.00	0.00	0.00
TRINITY_DN812938_c0_g1	0.00	0.00	0.00	0.00	0.00	0.00	0.00	0.00	18.16	0.00
TRINITY_DN812939_c0_g1	0.00	0.00	0.00	0.00	0.00	9.00	0.00	7.85	8.34	0.00
TRINITY_DN81293_c0_g1	0.00	0.73	2.64	4.88	8.24	3.52	0.00	7.21	8.56	0.81
TRINITY_DN81293_c1_g1	0.00	0.00	6.86	4.18	6.92	0.00	0.00	3.07	0.00	0.00
TRINITY_DN812940_c0_g1	0.00	0.00	0.00	0.00	0.00	0.00	0.00	0.00	0.00	0.00
TRINITY_DN812942_c0_g1	0.00	0.00	0.00	0.00	7.09	0.00	0.00	0.00	1.67	0.00
TRINITY_DN812944_c0_g1	0.00	0.00	15.40	4.68	31.04	0.00	0.00	0.00	0.00	0.00
TRINITY_DN812946_c0_g1	0.00	0.00	0.00	0.00	0.00	0.00	0.00	0.00	0.00	0.00
TRINITY_DN812947_c0_g1	0.00	0.00	0.00	7.52	0.00	0.00	0.00	0.00	0.00	0.00
TRINITY_DN812948_c0_g1	0.00	0.00	0.00	0.00	0.00	0.00	0.00	0.00	0.00	0.00
TRINITY_DN81294_c0_g1	0.00	0.00	0.00	0.00	0.00	0.00	0.00	0.00	0.00	0.00
TRINITY_DN81294_c0_g2	0.00	0.00	0.00	0.00	0.00	0.00	0.00	0.00	0.00	0.00
TRINITY_DN81294_c0_g4	0.00	0.00	0.00	0.00	0.00	0.00	0.00	0.00	5.59	0.00
TRINITY_DN81294_c1_g1	0.00	0.00	0.00	0.00	0.00	8.31	0.00	0.00	3.88	0.00
TRINITY_DN81294_c2_g1	0.00	0.00	26.52	10.55	0.00	0.00	0.00	31.23	24.90	0.00
TRINITY_DN81294_c3_g1	0.00	0.00	0.00	0.00	0.00	0.00	0.00	0.00	0.00	0.00
TRINITY_DN81294_c4_g1	0.00	3.98	0.00	0.00	9.69	0.00	0.00	0.00	4.53	0.00
TRINITY_DN812951_c0_g1	0.00	0.00	0.00	0.00	0.00	0.00	0.00	0.00	0.00	0.00
TRINITY_DN812954_c0_g1	0.00	0.00	0.00	0.00	0.00	0.00	0.00	0.00	0.00	0.00
TRINITY_DN812955_c0_g1	0.00	0.00	0.00	0.00	0.00	0.00	0.00	0.00	0.00	0.00
TRINITY_DN812956_c0_g1	0.00	0.00	0.00	10.34	0.00	0.00	0.00	0.00	10.69	0.00
TRINITY_DN812957_c0_g1	0.00	0.00	0.00	2.42	8.04	0.00	0.00	0.00	3.76	0.00
TRINITY_DN81295_c0_g1	0.00	9.86	0.00	4.34	24.15	7.34	0.00	12.73	0.00	0.00
TRINITY_DN81295_c0_g2	0.00	0.00	0.00	0.00	0.00	0.00	0.00	0.00	37.61	0.00
TRINITY_DN812960_c0_g1	0.00	0.00	0.00	0.00	0.00	0.00	0.00	0.00	0.00	6.42
TRINITY_DN812962_c0_g1	0.00	0.00	0.00	0.00	0.00	0.00	0.00	0.00	0.00	0.00
TRINITY_DN812964_c0_g1	0.00	0.00	0.00	19.59	16.76	0.00	0.00	0.00	15.43	0.00
TRINITY_DN812967_c0_g1	0.00	0.00	0.00	0.00	0.00	0.00	5.16	0.00	0.00	0.00
TRINITY_DN812968_c0_g1	0.00	0.00	0.00	1.06	0.00	0.00	0.00	0.00	0.00	0.00
TRINITY_DN81296_c0_g1	0.00	0.00	0.00	0.00	0.00	0.00	0.00	0.00	11.14	0.00
TRINITY_DN81296_c0_g2	0.00	0.00	52.01	16.89	53.27	0.00	0.00	0.00	24.73	0.00
TRINITY_DN81296_c0_g3	0.00	0.00	0.00	31.27	21.27	0.00	0.00	0.00	0.00	0.00
TRINITY_DN81296_c0_g4	0.00	0.00	11.84	0.00	0.00	0.00	0.00	0.00	51.24	0.00
TRINITY_DN81296_c1_g1	0.00	0.00	0.00	10.13	0.00	0.00	0.00	0.00	18.54	0.00
TRINITY_DN81296_c1_g2	0.00	0.00	0.00	0.00	0.00	0.00	0.00	0.00	17.92	0.00
TRINITY_DN81296_c2_g1	0.00	0.00	0.00	0.00	2.45	0.00	0.00	2.19	0.00	0.00
TRINITY_DN81296_c3_g1	0.00	0.00	0.00	0.00	0.00	0.00	0.00	0.00	0.00	0.00
TRINITY_DN812970_c0_g1	0.00	0.00	0.00	6.45	43.89	0.00	0.00	9.62	10.18	0.00
TRINITY_DN812972_c0_g1	0.00	3.43	0.00	2.52	0.00	0.00	0.00	0.00	0.00	0.00
TRINITY_DN812973_c0_g1	0.00	0.00	0.00	0.00	0.00	0.00	0.00	0.00	0.00	0.00
TRINITY_DN812976_c0_g1	0.00	0.00	0.00	0.00	39.99	0.00	0.00	0.00	0.00	0.00
TRINITY_DN812977_c0_g1	0.00	0.00	6.99	0.00	0.00	14.12	0.00	0.00	0.00	0.00
TRINITY_DN812978_c0_g1	0.00	4.72	0.00	3.46	5.75	0.00	0.00	0.00	5.37	0.00
TRINITY_DN81297_c0_g1	0.00	0.00	0.00	0.00	0.00	0.00	0.00	0.00	12.92	0.00
TRINITY_DN812981_c0_g1	0.00	0.00	23.16	2.35	0.00	3.88	0.00	0.00	7.30	0.00
TRINITY_DN812982_c0_g1	0.00	0.00	11.29	13.50	0.00	0.00	10.09	0.00	21.28	0.00
TRINITY_DN812983_c0_g1	0.00	2.53	9.10	1.39	0.00	0.00	0.00	0.00	4.36	0.00
TRINITY_DN812984_c0_g1	0.00	0.00	0.00	0.00	0.00	0.00	0.00	0.00	29.63	0.00
TRINITY_DN812986_c0_g1	0.00	0.00	5.39	0.00	0.00	0.00	0.00	0.00	5.05	0.00
TRINITY_DN812987_c0_g1	0.00	0.00	0.00	8.38	0.00	0.00	0.00	0.00	6.52	0.00
TRINITY_DN812989_c0_g1	0.00	0.00	0.00	23.74	0.00	0.00	0.00	0.00	0.00	0.00
TRINITY_DN81298_c0_g1	0.00	0.00	0.00	0.00	7.30	0.00	0.00	6.39	5.98	0.00
TRINITY_DN81298_c0_g2	0.00	0.00	9.19	0.00	23.09	0.00	0.00	0.00	0.00	0.00
TRINITY_DN81298_c1_g1	0.00	0.00	0.00	0.00	0.00	0.00	0.00	0.00	0.00	0.00
TRINITY_DN812991_c0_g1	0.00	0.00	0.00	2.24	11.15	0.00	0.00	0.00	0.00	0.00
TRINITY_DN812992_c0_g1	0.00	0.00	0.00	1.05	6.99	0.00	1.57	0.00	0.00	0.00
TRINITY_DN812993_c0_g1	0.00	0.00	0.00	0.00	0.00	0.00	0.00	0.00	0.00	0.00
TRINITY_DN812994_c0_g1	0.00	0.00	0.00	0.00	0.00	0.00	10.64	0.00	0.00	0.00
TRINITY_DN812997_c0_g1	0.00	0.00	0.00	0.00	0.00	0.00	0.00	0.00	0.00	0.00
TRINITY_DN812998_c0_g1	0.00	0.00	0.00	0.00	0.00	0.00	0.00	0.00	10.92	0.00
TRINITY_DN812999_c0_g1	0.00	0.00	0.00	0.00	0.00	0.00	0.00	0.00	0.00	0.00
TRINITY_DN81299_c0_g1	0.00	0.00	0.00	0.00	0.00	11.76	0.00	0.00	0.00	0.00
TRINITY_DN81299_c1_g1	0.00	5.76	8.67	4.26	0.00	0.00	0.00	0.00	0.00	0.00
TRINITY_DN81299_c1_g3	0.00	0.00	9.55	4.78	11.71	0.00	0.00	0.00	4.48	0.00
TRINITY_DN81299_c2_g1	0.00	0.00	0.00	0.00	10.18	2.00	1.83	0.00	5.75	0.00
TRINITY_DN81299_c2_g2	0.00	0.00	0.00	15.94	0.00	0.00	0.00	11.92	0.00	0.00
TRINITY_DN81299_c4_g1	0.00	0.00	0.00	0.00	0.00	0.00	0.00	0.00	0.00	0.00
TRINITY_DN8129_c0_g1	0.00	0.00	0.00	0.00	0.00	0.00	0.00	0.00	28.92	0.00
TRINITY_DN8129_c0_g2	0.00	0.00	0.00	0.00	5.07	0.00	0.00	0.00	0.00	0.00
TRINITY_DN812_c0_g1	0.00	11.61	73.85	43.41	34.82	19.61	9.35	37.13	170.33	13.14
TRINITY_DN812_c10_g1	0.00	0.00	0.00	0.00	0.00	0.00	0.00	0.00	0.00	0.00
TRINITY_DN813000_c0_g1	0.00	0.00	13.00	0.00	39.95	0.00	0.00	0.00	24.73	0.00
TRINITY_DN813002_c0_g1	0.00	0.00	0.00	0.00	0.00	0.00	17.16	0.00	0.00	0.00
TRINITY_DN813005_c0_g1	0.00	0.00	0.00	0.00	0.00	0.00	0.00	0.00	0.00	0.00
TRINITY_DN813008_c0_g1	0.00	0.00	29.24	0.00	0.00	0.00	0.00	0.00	0.00	0.00
TRINITY_DN81300_c1_g1	0.00	0.00	0.00	0.00	0.00	0.00	0.00	0.00	0.00	0.00
TRINITY_DN813011_c0_g1	0.00	0.00	8.09	0.00	9.02	0.00	0.00	0.00	0.00	0.00
TRINITY_DN813012_c0_g1	0.00	0.00	34.49	0.00	0.00	0.00	0.00	0.00	21.68	0.00
TRINITY_DN813013_c0_g1	0.00	0.00	7.24	4.34	0.00	0.00	0.00	0.00	13.54	0.00
TRINITY_DN813014_c0_g1	0.00	0.00	0.00	0.00	0.00	0.00	0.00	0.00	0.00	0.00
TRINITY_DN813015_c0_g1	0.00	0.00	0.00	0.00	0.00	0.00	0.00	0.00	0.00	0.00
TRINITY_DN813016_c0_g1	0.00	0.00	0.00	0.00	0.00	0.00	0.00	0.00	0.00	0.00
TRINITY_DN813017_c0_g1	0.00	0.00	0.00	11.40	0.00	0.00	0.00	0.00	0.00	0.00
TRINITY_DN813018_c0_g1	0.00	0.00	0.00	0.00	0.00	0.00	0.00	0.00	0.00	0.00
TRINITY_DN81301_c0_g1	2.51	23.88	76.60	25.62	115.99	35.02	10.56	24.28	111.69	3.32
TRINITY_DN81301_c2_g1	0.00	2.61	0.00	0.00	0.00	0.00	0.00	0.00	0.00	0.00
TRINITY_DN813022_c0_g1	0.00	0.00	0.00	0.00	0.00	0.00	0.00	0.00	6.97	0.00
TRINITY_DN813025_c0_g1	0.00	0.00	0.00	0.00	0.00	0.00	0.00	0.00	0.00	0.00
TRINITY_DN813026_c0_g1	0.00	0.00	0.00	4.49	0.00	0.00	0.00	0.00	0.00	0.00
TRINITY_DN813028_c0_g1	0.00	0.00	0.00	6.38	0.00	0.00	0.00	0.00	4.96	0.00
TRINITY_DN813029_c0_g1	3.81	0.00	9.09	22.03	9.14	9.15	0.00	0.00	6.57	0.00
TRINITY_DN81302_c0_g1	0.00	0.00	0.00	0.00	6.21	0.00	2.08	0.00	4.36	0.00
TRINITY_DN81302_c0_g2	0.00	1.41	3.37	6.78	0.00	2.53	0.00	0.00	10.76	0.00
TRINITY_DN81302_c0_g3	0.00	0.00	12.58	0.00	0.00	25.63	0.00	0.00	47.66	0.00
TRINITY_DN81302_c2_g1	0.00	0.00	0.00	4.24	7.06	0.00	0.00	0.00	0.00	0.00
TRINITY_DN81302_c3_g1	0.00	0.00	0.00	0.00	0.00	0.00	0.00	0.00	0.00	0.00
TRINITY_DN81302_c4_g1	0.00	5.48	6.68	0.00	0.00	0.00	0.00	0.00	0.00	0.00
TRINITY_DN813030_c0_g1	0.00	0.00	0.00	0.00	0.00	0.00	0.00	0.00	0.00	0.00
TRINITY_DN813031_c0_g1	0.00	0.00	0.00	0.00	0.00	0.00	0.00	0.00	0.00	0.00
TRINITY_DN813032_c0_g1	0.00	0.00	0.00	1.44	0.00	0.00	0.00	0.00	6.74	0.00
TRINITY_DN813033_c0_g1	0.00	0.00	0.00	2.88	0.00	19.15	0.00	0.00	0.00	0.00
TRINITY_DN813034_c0_g1	0.00	0.00	0.00	8.17	0.00	0.00	0.00	0.00	0.00	0.00
TRINITY_DN813036_c0_g1	0.00	0.00	0.00	0.00	0.00	0.00	0.00	0.00	0.00	0.00
TRINITY_DN813037_c0_g1	0.00	6.22	7.57	0.00	0.00	15.29	0.00	0.00	7.06	0.00
TRINITY_DN813038_c0_g1	0.00	0.00	1.55	2.18	7.95	0.00	0.00	0.00	0.00	0.00
TRINITY_DN813041_c0_g1	0.00	0.00	0.00	0.00	0.00	0.00	0.00	0.00	0.00	0.00
TRINITY_DN813044_c0_g1	0.00	0.00	0.00	2.81	7.00	0.00	0.00	0.00	6.58	0.00
TRINITY_DN813045_c0_g1	0.00	15.98	3.22	0.00	0.00	6.47	0.00	0.00	0.00	0.00
TRINITY_DN813046_c0_g1	0.00	0.00	38.39	0.00	0.00	0.00	0.00	0.00	0.00	0.00
TRINITY_DN813049_c0_g1	0.00	0.00	0.00	0.00	0.00	13.64	0.00	0.00	0.00	0.00
TRINITY_DN81304_c0_g1	0.00	68.34	0.00	59.39	52.67	16.69	0.00	8.26	78.96	0.00
TRINITY_DN81304_c2_g1	0.00	0.00	0.00	17.93	0.00	0.00	0.00	0.00	0.00	0.00
TRINITY_DN81304_c3_g1	0.00	0.00	9.37	0.00	75.95	9.49	0.00	8.31	35.33	0.00
TRINITY_DN813050_c0_g1	0.00	0.00	0.00	0.00	0.00	0.00	0.00	0.00	9.46	0.00
TRINITY_DN813052_c0_g1	0.00	0.00	0.00	0.00	0.00	0.00	0.00	0.00	0.00	0.00
TRINITY_DN813054_c0_g1	0.00	0.00	0.00	14.00	40.69	11.70	0.00	5.12	21.73	0.00
TRINITY_DN813056_c0_g1	0.00	0.00	0.00	0.00	25.73	0.00	0.00	22.63	11.91	0.00
TRINITY_DN813057_c0_g1	0.00	0.00	0.00	0.00	0.00	0.00	0.00	0.00	0.00	3.13
TRINITY_DN813058_c0_g1	0.00	0.00	0.00	0.00	0.00	0.00	0.00	0.00	0.00	0.00
TRINITY_DN813059_c0_g1	0.00	0.00	0.00	0.00	0.00	0.00	0.00	10.20	0.00	0.00
TRINITY_DN81305_c0_g1	0.00	0.00	0.00	0.00	0.00	0.00	0.00	0.00	0.00	0.00
TRINITY_DN81305_c0_g2	0.00	23.66	34.59	22.71	89.39	12.61	16.59	16.95	97.45	0.00
TRINITY_DN81305_c0_g3	0.00	10.07	2.43	0.00	9.87	0.00	2.22	0.00	9.28	0.00
TRINITY_DN81305_c0_g4	5.28	0.00	0.00	17.65	16.45	13.35	0.00	2.85	33.30	11.18
TRINITY_DN81305_c0_g6	1.02	2.49	1.17	4.26	6.67	6.09	3.85	0.00	17.27	0.00
TRINITY_DN81305_c0_g7	0.00	0.00	0.00	0.00	0.00	0.00	0.00	0.00	0.00	0.00
TRINITY_DN81305_c1_g1	0.00	0.00	0.00	0.00	0.00	0.00	0.00	0.00	7.03	0.00
TRINITY_DN81305_c4_g1	0.00	0.00	0.00	5.02	8.46	0.00	0.00	0.00	7.87	0.00
TRINITY_DN81305_c5_g1	0.00	0.00	0.00	0.00	0.00	0.00	0.00	0.00	0.00	0.00
TRINITY_DN81305_c7_g1	0.00	0.00	0.00	0.00	0.00	0.00	0.00	0.00	0.00	0.00
TRINITY_DN81305_c9_g1	0.00	0.00	0.00	0.00	0.00	0.00	0.00	0.00	0.00	0.00
TRINITY_DN813060_c0_g1	0.00	0.00	10.17	0.00	0.00	0.00	0.00	0.00	0.00	0.00
TRINITY_DN813062_c0_g1	0.00	0.00	0.00	0.00	0.00	0.00	0.00	0.00	0.00	0.00
TRINITY_DN813063_c0_g1	0.00	0.00	0.00	13.84	11.76	0.00	0.00	0.00	0.00	0.00
TRINITY_DN813068_c0_g1	0.00	0.00	0.00	0.00	0.00	0.00	0.00	0.00	0.00	0.00
TRINITY_DN81306_c0_g2	0.00	0.00	0.00	0.00	0.00	0.00	0.00	0.00	0.00	0.00
TRINITY_DN81306_c0_g3	0.00	3.45	0.00	0.00	4.21	0.00	7.57	7.48	23.59	0.00
TRINITY_DN81306_c2_g1	0.00	0.00	0.00	0.00	0.00	0.00	0.00	4.38	0.00	0.00
TRINITY_DN813075_c0_g1	0.00	1.95	1.17	1.44	8.40	2.33	0.00	2.18	10.19	2.15
TRINITY_DN813076_c0_g1	0.00	0.00	0.00	0.00	0.00	0.00	0.00	0.00	0.00	0.00
TRINITY_DN813077_c0_g1	0.00	0.00	0.00	0.00	0.00	0.00	5.93	0.00	0.00	0.00
TRINITY_DN813078_c0_g1	0.00	12.79	0.00	0.00	0.00	0.00	0.00	0.00	0.00	0.00
TRINITY_DN81307_c0_g1	0.00	0.56	5.41	2.92	5.58	2.70	1.87	1.27	2.64	0.00
TRINITY_DN81307_c1_g1	0.00	5.22	13.52	3.69	16.19	7.19	1.76	1.14	15.11	0.00
TRINITY_DN81307_c2_g1	0.00	0.00	17.76	4.61	18.24	0.00	0.00	0.00	0.00	0.00
TRINITY_DN81307_c3_g1	0.00	0.00	18.26	0.00	0.00	0.00	0.00	0.00	0.00	0.00
TRINITY_DN81307_c6_g1	0.00	0.00	25.82	0.00	0.00	0.00	0.00	0.00	0.00	0.00
TRINITY_DN81307_c7_g1	0.00	0.00	0.00	5.67	0.00	0.00	0.00	8.41	0.00	0.00
TRINITY_DN813080_c0_g1	0.00	0.00	0.00	0.00	9.83	0.00	0.00	0.00	4.59	0.00
TRINITY_DN813081_c0_g1	0.00	0.00	0.00	0.00	0.00	0.00	0.00	0.00	0.00	0.00
TRINITY_DN813083_c0_g1	0.00	0.00	0.00	0.00	0.00	0.00	0.00	0.00	0.00	0.00
TRINITY_DN813084_c0_g1	0.00	0.00	0.00	0.00	0.00	0.00	0.00	0.00	0.00	0.00
TRINITY_DN813085_c0_g1	0.00	0.00	0.00	0.00	10.01	0.00	0.00	0.00	18.60	0.00
TRINITY_DN813086_c0_g1	0.00	0.00	0.00	0.00	0.00	0.00	0.00	0.00	0.00	0.00
TRINITY_DN813088_c0_g1	0.00	0.00	0.00	0.00	0.00	0.00	0.00	0.00	0.00	0.00
TRINITY_DN813089_c0_g1	0.00	0.00	0.00	0.00	0.00	0.00	0.00	0.00	0.00	0.00
TRINITY_DN81308_c3_g1	0.00	0.00	0.00	0.00	0.00	0.00	0.00	0.00	0.00	0.00
TRINITY_DN81308_c4_g1	0.00	0.00	0.00	0.00	0.00	0.00	0.00	0.00	0.00	0.00
TRINITY_DN813090_c0_g1	0.00	0.00	0.00	0.00	0.00	0.00	5.78	5.67	8.18	0.00
TRINITY_DN813091_c0_g1	0.00	0.00	0.00	0.00	0.00	0.00	0.00	13.81	14.48	0.00
TRINITY_DN813092_c0_g1	0.00	0.00	0.00	0.00	0.00	0.00	0.00	0.00	0.00	0.00
TRINITY_DN813093_c0_g1	0.00	0.00	4.78	0.00	0.00	9.61	0.00	8.43	0.00	0.00
TRINITY_DN813096_c0_g1	0.00	0.00	0.00	0.00	0.00	0.00	0.00	0.00	0.00	0.00
TRINITY_DN813099_c0_g1	0.00	0.00	14.41	0.00	0.00	0.00	0.00	0.00	0.00	0.00
TRINITY_DN8130_c0_g1	0.00	1.95	7.75	0.28	6.37	2.53	0.41	0.55	1.62	0.00
TRINITY_DN8130_c0_g2	0.00	0.00	3.50	0.00	2.22	0.00	0.00	0.00	0.00	0.00
TRINITY_DN8130_c1_g1	5.68	31.47	54.50	46.28	114.47	31.07	16.40	38.55	236.22	7.59
TRINITY_DN813100_c0_g1	0.00	0.00	0.00	0.00	0.00	0.00	0.00	0.00	10.24	0.00
TRINITY_DN813101_c0_g1	0.00	0.00	0.00	0.00	0.00	0.00	0.00	0.00	0.00	0.00
TRINITY_DN813102_c0_g1	0.00	0.00	0.00	0.00	0.00	0.00	0.00	0.00	0.00	0.00
TRINITY_DN813104_c0_g1	0.00	0.00	0.00	0.00	0.00	0.00	0.00	0.00	0.00	0.00
TRINITY_DN813105_c0_g1	0.00	0.00	0.00	0.00	0.00	0.00	0.00	7.64	0.00	0.00
TRINITY_DN813107_c0_g1	0.00	0.00	0.00	0.00	0.00	0.00	0.00	0.00	0.00	0.00
TRINITY_DN813108_c0_g1	0.00	0.00	0.00	0.00	0.00	0.00	0.00	0.00	0.00	0.00
TRINITY_DN813109_c0_g1	0.00	0.00	0.00	0.00	0.00	0.00	0.00	0.00	5.75	0.00
TRINITY_DN81310_c1_g1	0.00	0.00	0.00	1.66	2.76	0.00	0.00	0.00	2.59	0.00
TRINITY_DN813110_c0_g1	0.00	0.00	0.00	0.00	0.00	11.03	0.00	0.00	0.00	0.00
TRINITY_DN813111_c0_g1	0.00	0.00	0.00	5.34	0.00	0.00	0.00	0.00	6.28	0.00
TRINITY_DN813112_c0_g1	0.00	0.00	0.00	0.00	0.00	0.00	0.00	11.82	12.44	0.00
TRINITY_DN813113_c0_g1	0.00	0.00	0.00	0.00	2.92	5.78	0.00	5.20	3.48	0.00
TRINITY_DN813114_c0_g1	0.00	0.00	0.00	0.00	0.00	0.00	0.00	0.00	0.00	0.00
TRINITY_DN813115_c0_g1	0.00	0.00	6.89	0.00	0.00	0.00	0.00	12.10	6.44	0.00
TRINITY_DN813116_c0_g1	0.00	0.00	149.58	0.00	0.00	0.00	0.00	0.00	0.00	0.00
TRINITY_DN813118_c0_g1	0.00	0.00	0.00	0.00	0.00	0.00	0.00	0.00	0.00	0.00
TRINITY_DN813119_c0_g1	0.00	2.34	0.00	0.00	0.00	0.00	0.00	0.00	0.00	0.00
TRINITY_DN81311_c0_g1	10.36	9.93	46.22	893.72	40.70	0.00	23.00	21.44	7.22	37.27
TRINITY_DN81311_c0_g2	0.00	0.00	0.00	0.00	72.33	0.00	0.00	0.00	0.00	0.00
TRINITY_DN81311_c4_g1	0.00	0.00	0.00	11.54	19.64	0.00	16.96	0.00	60.57	0.00
TRINITY_DN813120_c0_g1	0.00	12.86	7.84	0.00	15.74	0.00	0.00	0.00	0.00	0.00
TRINITY_DN813122_c0_g1	0.00	0.00	0.00	2.75	0.00	0.00	0.00	0.00	0.00	0.00
TRINITY_DN813125_c0_g1	0.00	0.00	8.13	0.00	16.40	0.00	0.00	0.00	7.61	0.00
TRINITY_DN813126_c0_g1	0.00	0.00	0.00	0.00	0.00	0.00	0.00	0.00	0.00	0.00
TRINITY_DN813128_c0_g1	0.00	0.00	0.00	0.00	0.00	0.00	0.00	0.00	17.33	0.00
TRINITY_DN81312_c0_g1	0.00	31.12	30.49	27.27	52.14	25.23	10.72	32.37	137.10	0.00
TRINITY_DN81312_c0_g2	0.00	0.00	0.00	0.00	8.22	0.00	0.00	0.00	0.00	0.00
TRINITY_DN813131_c0_g1	0.00	0.00	0.00	0.00	0.00	6.03	0.00	0.00	0.00	0.00
TRINITY_DN813132_c0_g1	0.00	0.00	0.00	0.00	0.00	0.00	0.00	0.00	0.00	0.00
TRINITY_DN813133_c0_g1	0.00	0.00	2.90	0.00	10.42	2.90	2.67	0.00	0.00	0.00
TRINITY_DN813134_c0_g1	0.00	0.00	10.61	1.09	3.61	8.85	0.00	3.26	1.70	0.00
TRINITY_DN813136_c0_g1	0.00	0.00	0.00	0.00	0.00	0.00	0.00	0.00	15.83	0.00
TRINITY_DN813137_c0_g1	0.00	0.00	0.00	0.00	0.00	0.00	0.00	0.00	0.00	0.00
TRINITY_DN813138_c0_g1	0.00	0.00	14.29	0.00	0.00	0.00	0.00	0.00	13.36	0.00
TRINITY_DN81313_c0_g1	0.38	1.41	3.07	5.46	10.07	3.78	2.03	2.66	13.25	0.82
TRINITY_DN813142_c0_g1	0.00	0.00	0.00	0.00	13.80	0.00	0.00	0.00	0.00	0.00
TRINITY_DN813143_c0_g1	0.00	0.00	0.00	0.00	0.00	0.00	0.00	0.00	0.00	0.00
TRINITY_DN813145_c0_g1	0.00	0.00	0.00	0.00	37.46	0.00	0.00	16.61	0.00	0.00
TRINITY_DN813148_c0_g1	0.00	0.00	0.00	0.00	0.00	0.00	0.00	0.00	0.00	0.00
TRINITY_DN81314_c0_g2	0.00	0.00	0.00	0.00	0.00	0.00	0.00	0.00	0.00	0.00
TRINITY_DN81314_c0_g3	0.00	10.91	16.41	7.98	13.72	16.69	0.00	0.00	15.53	0.00
TRINITY_DN81314_c0_g5	0.00	0.00	0.00	0.00	0.00	0.00	0.00	0.00	0.00	0.00
TRINITY_DN81314_c1_g1	0.00	15.50	0.00	11.24	0.00	0.00	0.00	0.00	17.66	0.00
TRINITY_DN813151_c0_g1	0.00	0.00	0.00	0.00	0.00	0.00	0.00	0.00	0.00	0.00
TRINITY_DN813153_c0_g1	0.00	0.00	0.00	0.00	0.00	0.00	0.00	0.00	0.00	0.00
TRINITY_DN813155_c0_g1	0.00	0.00	0.00	0.00	5.21	0.00	0.00	0.00	0.00	0.00
TRINITY_DN813156_c0_g1	14.26	0.00	0.00	0.00	0.00	0.00	0.00	0.00	0.00	0.00
TRINITY_DN813157_c0_g1	0.00	0.00	0.00	0.00	0.00	0.00	0.00	0.00	0.00	0.00
TRINITY_DN813159_c0_g1	0.00	0.00	7.98	12.12	0.00	4.01	0.00	0.00	7.52	0.00
TRINITY_DN81315_c0_g1	0.00	0.00	0.00	0.00	8.71	4.36	0.00	0.00	4.16	0.00
TRINITY_DN81315_c0_g2	0.00	0.00	0.00	0.00	0.00	0.00	0.00	0.00	0.00	0.00
TRINITY_DN81315_c0_g3	0.00	0.00	13.12	4.00	6.62	0.00	0.00	2.94	18.65	2.93
TRINITY_DN81315_c1_g2	0.00	13.24	11.01	31.64	48.89	6.11	13.50	15.97	93.64	5.63
TRINITY_DN81315_c2_g1	0.00	0.00	0.00	0.00	60.05	0.00	17.16	0.00	52.51	11.77
TRINITY_DN81315_c3_g1	0.00	0.00	0.00	0.00	0.00	19.77	0.00	0.00	18.40	0.00
TRINITY_DN813160_c0_g1	0.00	0.00	0.00	0.00	0.00	0.00	0.00	0.00	0.00	0.00
TRINITY_DN813162_c0_g1	0.00	0.00	0.00	2.73	0.00	0.00	0.00	3.99	4.23	0.00
TRINITY_DN813163_c0_g1	0.00	0.00	0.00	0.00	0.00	0.00	0.00	0.00	0.00	0.00
TRINITY_DN813164_c0_g1	0.00	0.00	0.00	0.00	0.00	0.00	0.00	0.00	0.00	0.00
TRINITY_DN813166_c0_g1	0.00	0.00	0.00	0.00	1.90	0.00	0.00	1.71	7.17	0.00
TRINITY_DN813167_c0_g1	0.00	0.00	6.30	0.00	6.32	0.00	0.00	0.00	29.51	0.00
TRINITY_DN813168_c0_g1	26.61	449.65	1048.15	804.12	1690.02	731.62	212.58	421.18	2321.78	66.72
TRINITY_DN813169_c0_g1	0.00	0.00	0.00	3.66	0.00	9.03	0.00	0.00	0.00	0.00
TRINITY_DN81316_c0_g2	0.00	0.00	0.00	0.00	0.00	0.00	0.00	0.00	0.00	0.00
TRINITY_DN81316_c2_g3	0.00	0.00	0.00	0.00	27.20	0.00	0.00	0.00	42.16	0.00
TRINITY_DN81316_c2_g4	0.00	0.00	0.00	0.00	0.00	0.00	0.00	0.00	8.40	0.00
TRINITY_DN81316_c4_g1	0.00	0.00	0.00	0.00	0.00	0.00	0.00	0.00	0.00	0.00
TRINITY_DN81316_c5_g1	0.00	0.00	0.00	0.00	0.00	0.00	0.00	0.00	0.00	0.00
TRINITY_DN813170_c0_g1	0.00	0.00	0.00	0.00	10.13	0.00	0.00	0.00	9.40	0.00
TRINITY_DN813171_c0_g1	0.00	0.00	0.00	3.16	0.00	5.27	0.00	0.00	0.00	0.00
TRINITY_DN813172_c0_g1	0.00	0.00	10.64	0.00	0.00	0.00	0.00	0.00	0.00	0.00
TRINITY_DN813173_c0_g1	0.00	6.57	0.00	0.00	8.04	0.00	0.00	0.00	14.91	0.00
TRINITY_DN813175_c0_g1	0.00	0.00	0.00	0.00	0.00	0.00	0.00	0.00	0.00	12.93
TRINITY_DN813176_c0_g1	0.00	0.00	9.53	13.29	9.65	0.00	0.00	0.00	0.00	0.00
TRINITY_DN813178_c0_g1	0.00	0.00	0.00	0.00	0.00	0.00	0.00	0.00	0.00	0.00
TRINITY_DN813179_c0_g1	0.00	0.00	0.00	0.00	0.00	0.00	0.00	0.00	0.00	0.00
TRINITY_DN81317_c0_g1	0.00	0.00	0.00	0.00	0.00	0.00	0.00	0.00	0.00	0.00
TRINITY_DN81317_c0_g2	0.00	0.00	0.00	0.00	0.00	0.00	0.00	0.00	0.00	0.00
TRINITY_DN813180_c0_g1	0.00	0.00	0.00	0.00	0.00	0.00	0.00	0.00	3.22	0.00
TRINITY_DN813181_c0_g1	0.00	0.00	0.00	0.00	14.41	0.00	0.00	0.00	13.39	0.00
TRINITY_DN813186_c0_g1	0.00	0.00	0.00	0.00	0.00	0.00	0.00	0.00	0.00	0.00
TRINITY_DN813187_c0_g1	0.00	0.00	0.00	7.27	0.00	0.00	0.00	0.00	3.76	0.00
TRINITY_DN813188_c0_g1	0.00	0.00	0.00	0.00	0.00	0.00	0.00	0.00	0.00	0.00
TRINITY_DN813191_c0_g1	0.00	0.00	0.00	0.00	0.00	0.00	0.00	0.00	0.00	0.00
TRINITY_DN813194_c0_g1	0.00	0.00	0.00	0.00	0.00	0.00	0.00	0.00	0.00	0.00
TRINITY_DN813195_c0_g1	0.00	0.00	3.59	4.38	3.62	0.00	0.00	0.00	3.40	0.00
TRINITY_DN813197_c0_g1	0.00	7.72	0.00	0.00	0.00	4.70	0.00	0.00	0.00	0.00
TRINITY_DN813198_c0_g1	0.00	0.00	0.00	0.00	10.69	0.00	0.00	0.00	0.00	0.00
TRINITY_DN813199_c0_g1	0.00	0.00	0.00	0.00	6.21	0.00	0.00	0.00	0.00	0.00
TRINITY_DN81319_c0_g1	0.00	0.00	0.00	0.00	24.85	0.00	0.00	0.00	0.00	0.00
TRINITY_DN81319_c0_g2	0.00	0.00	0.00	0.00	0.00	0.00	0.00	0.00	0.00	0.00
TRINITY_DN81319_c0_g3	0.00	0.00	0.00	0.00	0.00	0.00	0.00	0.00	0.00	0.00
TRINITY_DN81319_c0_g4	6.54	0.00	0.00	0.00	0.00	0.00	0.00	0.00	0.00	0.00
TRINITY_DN81319_c0_g5	0.00	0.00	0.00	5.06	0.00	0.00	0.00	0.00	0.00	0.00
TRINITY_DN81319_c0_g7	0.00	0.00	0.00	3.14	0.00	0.00	0.00	0.00	0.00	0.00
TRINITY_DN81319_c1_g1	0.00	0.00	0.00	0.00	0.00	0.00	26.04	0.00	18.28	17.23
TRINITY_DN81319_c2_g1	0.00	0.00	0.00	9.67	0.00	0.00	0.00	0.00	0.00	0.00
TRINITY_DN81319_c4_g1	0.00	0.00	25.64	7.75	13.15	0.00	11.49	0.00	12.18	0.00
TRINITY_DN81319_c5_g1	0.00	0.00	8.13	0.00	0.00	0.00	0.00	0.00	0.00	0.00
TRINITY_DN81319_c6_g1	0.00	0.00	0.00	0.00	0.00	0.00	0.00	0.00	0.00	0.00
TRINITY_DN8131_c0_g1	0.00	57.44	41.70	20.97	29.01	14.42	24.16	23.97	30.94	0.00
TRINITY_DN8131_c0_g2	15.90	71.25	29.47	16.50	0.00	30.08	10.64	0.00	24.26	0.00
TRINITY_DN813201_c0_g1	0.00	9.07	0.00	0.00	0.00	0.00	0.00	0.00	10.31	0.00
TRINITY_DN813203_c0_g1	0.00	0.00	0.00	0.00	0.00	0.00	0.00	0.00	0.00	0.00
TRINITY_DN813209_c0_g1	0.00	0.00	0.00	0.00	0.00	0.00	0.00	0.00	17.16	0.00
TRINITY_DN81320_c0_g1	0.00	0.00	0.00	0.00	13.76	0.00	0.00	0.00	4.29	0.00
TRINITY_DN81320_c0_g2	0.00	0.00	0.00	0.00	0.00	0.00	0.00	0.00	0.00	0.00
TRINITY_DN81320_c1_g1	0.00	0.00	0.00	2.44	0.00	0.00	0.00	0.00	3.82	0.00
TRINITY_DN81320_c1_g2	0.00	0.00	0.00	0.00	0.00	0.00	0.00	0.00	0.00	0.00
TRINITY_DN81320_c1_g4	0.00	0.00	0.00	0.00	0.00	0.00	0.00	0.00	0.00	0.00
TRINITY_DN81320_c3_g1	0.00	0.00	0.00	0.00	0.00	0.00	0.00	0.00	0.00	0.00
TRINITY_DN81320_c4_g1	0.00	0.00	0.00	0.00	0.00	0.00	0.00	0.00	0.00	0.00
TRINITY_DN813210_c0_g1	0.00	0.00	0.00	0.00	12.08	0.00	0.00	0.00	0.00	0.00
TRINITY_DN813212_c0_g1	0.00	0.00	0.00	0.00	0.00	0.00	0.00	8.41	8.93	0.00
TRINITY_DN813213_c0_g1	0.00	0.00	0.00	0.00	0.00	0.00	0.00	0.00	30.53	0.00
TRINITY_DN813215_c0_g1	0.00	0.00	0.00	0.00	0.00	0.00	0.00	0.00	0.00	0.00
TRINITY_DN813216_c0_g1	0.00	0.00	0.00	0.00	0.00	0.00	0.00	0.00	0.00	0.00
TRINITY_DN813217_c0_g1	0.00	0.00	0.00	0.00	0.00	0.00	0.00	0.00	0.00	0.00
TRINITY_DN81321_c0_g1	0.00	0.00	5.19	5.34	8.03	0.00	0.00	0.00	8.40	0.00
TRINITY_DN81321_c0_g2	0.00	5.53	5.45	2.82	14.04	4.59	4.26	0.00	12.70	0.00
TRINITY_DN81321_c0_g3	0.00	5.75	0.01	0.00	0.00	3.46	6.88	0.00	0.00	1.58
TRINITY_DN81321_c0_g4	0.00	0.00	0.00	5.56	0.00	3.63	5.73	0.00	0.00	0.00
TRINITY_DN81321_c0_g5	0.00	0.00	0.00	0.00	0.00	0.00	0.00	0.00	8.78	0.00
TRINITY_DN81321_c5_g1	0.00	0.00	0.00	0.00	0.00	0.00	0.00	0.00	0.00	0.00
TRINITY_DN813224_c0_g1	0.00	0.00	0.00	0.00	5.81	0.00	0.00	0.00	5.43	0.00
TRINITY_DN813225_c0_g1	0.00	0.00	6.08	0.00	0.00	0.00	0.00	0.00	5.69	0.00
TRINITY_DN813228_c0_g1	0.00	0.00	15.68	0.00	0.00	0.00	0.00	0.00	21.93	0.00
TRINITY_DN813229_c0_g1	0.00	0.00	0.00	9.71	0.00	0.00	0.00	0.00	15.29	0.00
TRINITY_DN81322_c0_g1	0.00	0.00	14.46	45.34	0.00	0.00	0.00	0.00	0.00	0.00
TRINITY_DN81322_c0_g4	0.00	0.00	0.00	0.00	0.00	0.00	0.00	0.00	0.00	0.00
TRINITY_DN81322_c1_g1	0.00	0.00	0.00	0.00	19.24	0.00	0.00	0.00	0.00	0.00
TRINITY_DN813230_c0_g1	0.00	1.94	0.00	4.29	0.00	0.00	0.00	2.13	2.23	0.00
TRINITY_DN813232_c0_g1	0.00	0.00	0.00	0.00	9.94	0.00	0.00	0.00	9.25	0.00
TRINITY_DN813233_c0_g1	0.00	0.00	3.59	13.13	14.49	7.22	0.00	0.00	27.17	3.21
TRINITY_DN813234_c0_g1	0.00	0.00	0.00	0.00	0.00	0.00	0.00	0.00	0.00	0.00
TRINITY_DN813235_c0_g1	0.00	13.00	15.60	0.00	0.00	0.00	0.00	0.00	0.00	0.00
TRINITY_DN813237_c0_g1	0.00	0.00	0.00	0.00	3.52	0.00	0.00	0.00	6.61	0.00
TRINITY_DN813238_c0_g1	0.00	0.00	3.18	0.00	6.43	0.00	0.00	0.00	0.00	0.00
TRINITY_DN813239_c0_g1	0.00	0.00	0.00	0.00	0.00	0.00	0.00	0.00	0.00	0.00
TRINITY_DN81323_c1_g1	0.00	81.13	13.87	133.58	360.67	84.65	74.49	87.78	792.92	12.37
TRINITY_DN81323_c1_g3	0.00	0.00	10.10	17.39	20.19	3.36	0.00	0.00	2.82	0.00
TRINITY_DN81323_c1_g4	0.00	0.00	0.00	0.00	0.00	0.00	0.00	0.00	0.00	0.00
TRINITY_DN81323_c1_g5	0.00	0.00	0.00	0.00	0.00	0.00	0.00	0.00	98.46	15.34
TRINITY_DN81323_c3_g1	0.00	0.00	0.00	0.00	0.00	0.00	0.00	0.00	0.00	0.00
TRINITY_DN813241_c0_g1	0.00	0.00	0.00	0.00	0.00	0.00	0.00	0.00	2.32	0.00
TRINITY_DN813243_c0_g1	0.00	0.00	0.00	0.00	0.00	22.06	0.00	0.00	10.24	0.00
TRINITY_DN813247_c0_g1	0.00	0.00	0.00	0.00	0.00	0.00	0.00	0.00	0.00	0.00
TRINITY_DN813248_c0_g1	0.00	0.00	0.00	0.00	0.00	0.00	0.00	0.00	0.00	0.00
TRINITY_DN81324_c0_g1	0.00	0.00	0.00	0.00	0.00	0.00	0.00	0.00	0.00	0.00
TRINITY_DN81324_c0_g2	0.00	4.15	27.96	0.00	10.11	11.41	0.00	4.44	4.73	0.00
TRINITY_DN81324_c1_g1	0.00	0.00	0.00	0.00	0.00	0.00	0.00	0.00	0.00	0.00
TRINITY_DN81324_c2_g1	0.00	0.00	0.00	0.00	0.00	0.00	0.00	0.00	0.00	0.00
TRINITY_DN813252_c0_g1	0.00	0.00	0.00	0.00	0.00	0.00	7.94	0.00	0.00	0.00
TRINITY_DN813253_c0_g1	0.00	8.97	0.00	0.00	0.00	0.00	0.00	0.00	0.00	0.00
TRINITY_DN813254_c0_g1	0.00	0.00	16.12	0.00	8.12	0.00	0.00	0.00	0.00	0.00
TRINITY_DN813255_c0_g1	0.00	0.00	0.00	0.00	0.00	0.00	0.00	0.00	0.00	0.00
TRINITY_DN813256_c0_g1	0.00	0.00	0.00	5.73	0.00	0.00	0.00	0.00	18.16	0.00
TRINITY_DN813259_c0_g1	0.00	0.00	2.85	0.00	2.89	0.00	0.00	0.00	0.00	0.00
TRINITY_DN81325_c0_g1	0.00	0.00	0.00	0.00	13.05	0.00	0.00	0.00	0.00	0.00
TRINITY_DN81325_c0_g3	0.00	0.00	0.00	0.00	0.00	0.00	0.00	4.11	4.36	0.00
TRINITY_DN813261_c0_g1	0.00	15.00	0.00	5.43	0.00	0.00	0.00	0.00	0.00	0.00
TRINITY_DN813262_c0_g1	0.00	0.00	0.00	18.77	0.00	10.64	0.00	0.00	49.39	0.00
TRINITY_DN813263_c0_g1	0.00	0.00	0.00	0.00	0.00	0.00	0.00	0.00	0.00	0.00
TRINITY_DN813264_c0_g1	0.00	9.35	11.29	0.00	0.00	0.00	0.00	0.00	0.00	0.00
TRINITY_DN813265_c0_g1	0.00	0.00	0.00	1.79	8.89	2.94	0.00	0.00	0.00	5.25
TRINITY_DN813266_c0_g1	0.00	0.00	4.88	5.90	4.90	0.00	0.00	0.00	13.73	0.00
TRINITY_DN813269_c0_g1	0.00	0.00	0.00	0.00	8.50	0.00	0.00	0.00	0.00	0.00
TRINITY_DN81326_c0_g1	0.00	0.00	0.00	0.00	0.00	0.00	0.00	0.00	0.00	0.00
TRINITY_DN813270_c0_g1	0.00	0.00	43.23	0.00	14.78	0.00	0.00	0.00	13.71	0.00
TRINITY_DN813271_c0_g1	0.00	0.00	0.00	0.00	0.00	0.00	0.00	0.00	0.00	0.00
TRINITY_DN813272_c0_g1	0.00	0.00	0.00	0.00	0.00	0.00	0.00	0.00	0.00	0.00
TRINITY_DN813273_c0_g1	0.00	0.00	0.00	3.80	3.15	0.00	0.00	0.00	2.96	0.00
TRINITY_DN813274_c0_g1	0.00	0.00	0.00	8.96	0.00	0.00	0.00	0.00	0.00	0.00
TRINITY_DN813276_c0_g1	0.00	0.00	0.00	0.00	0.00	0.00	0.00	0.00	0.00	0.00
TRINITY_DN813278_c0_g1	0.00	0.00	0.00	13.67	0.00	5.43	0.00	0.00	10.10	0.00
TRINITY_DN813279_c0_g1	0.00	0.00	0.00	0.00	0.00	0.00	0.00	0.00	0.00	0.00
TRINITY_DN81327_c0_g1	0.00	0.00	0.00	0.00	0.00	0.00	0.00	0.00	0.00	0.00
TRINITY_DN81327_c1_g1	0.00	0.00	7.98	9.53	0.00	0.00	0.00	0.00	0.00	0.00
TRINITY_DN81327_c4_g1	0.00	0.00	0.00	0.00	0.00	0.00	0.00	0.00	0.00	0.00
TRINITY_DN81327_c6_g1	0.00	0.00	0.00	0.00	0.00	0.00	0.00	7.25	0.00	0.00
TRINITY_DN813280_c0_g1	0.00	0.00	37.26	0.00	6.21	0.00	0.00	0.00	0.00	0.00
TRINITY_DN813281_c0_g1	0.00	0.00	0.00	0.00	0.00	0.00	0.00	4.94	5.24	0.00
TRINITY_DN813283_c0_g1	0.00	0.00	29.59	10.46	13.47	0.00	7.81	0.00	0.00	0.00
TRINITY_DN813284_c0_g1	0.00	0.00	0.00	0.00	0.00	0.00	0.00	0.00	0.00	0.00
TRINITY_DN813287_c0_g1	0.00	0.00	0.00	0.00	5.93	0.00	0.00	0.00	0.00	0.00
TRINITY_DN813288_c0_g1	0.00	0.00	0.00	0.00	0.00	0.00	0.00	0.00	0.00	0.00
TRINITY_DN81328_c0_g1	0.00	4.03	4.89	8.60	0.00	0.00	6.45	0.00	0.00	0.00
TRINITY_DN813293_c0_g1	0.00	0.00	0.00	0.00	3.26	0.00	0.00	0.00	9.19	0.00
TRINITY_DN813294_c0_g1	0.00	0.00	0.00	0.00	0.00	0.00	0.00	0.00	0.00	0.00
TRINITY_DN813295_c0_g1	0.00	0.00	0.00	0.00	0.00	0.00	0.00	0.00	0.00	0.00
TRINITY_DN813296_c0_g1	0.00	0.00	0.00	0.00	67.05	0.00	0.00	0.00	0.00	0.00
TRINITY_DN8132_c0_g1	7.22	44.44	42.19	61.19	82.84	52.09	26.28	16.55	280.31	12.15
TRINITY_DN8132_c0_g2	0.00	14.16	51.23	28.75	67.54	13.39	21.44	10.53	123.33	7.03
TRINITY_DN8132_c0_g3	0.00	0.00	0.00	0.00	0.00	0.00	0.00	0.00	0.00	0.00
TRINITY_DN8132_c0_g4	5.62	0.00	0.00	16.68	0.00	0.00	8.22	0.00	75.26	0.00
TRINITY_DN8132_c0_g5	3.51	32.28	98.75	68.17	111.60	47.96	15.39	18.25	127.85	1.86
TRINITY_DN8132_c15_g1	0.00	29.93	0.00	0.00	0.00	0.00	0.00	0.00	0.00	0.00
TRINITY_DN8132_c1_g1	0.00	15.58	37.85	47.79	73.66	35.83	11.08	32.81	221.32	0.00
TRINITY_DN8132_c1_g2	0.00	0.00	0.00	0.00	0.00	0.00	0.00	0.00	8.80	0.00
TRINITY_DN8132_c21_g1	0.00	0.00	0.00	7.91	26.80	40.02	0.00	0.00	12.44	0.00
TRINITY_DN8132_c23_g1	2.40	0.00	0.00	5.18	0.00	3.99	0.00	2.55	13.31	2.54
TRINITY_DN8132_c24_g1	0.00	0.00	0.00	0.00	0.00	0.00	0.00	0.00	0.00	0.00
TRINITY_DN8132_c25_g1	0.00	0.00	0.00	0.00	0.00	0.00	0.00	0.00	0.00	0.00
TRINITY_DN8132_c2_g1	0.00	4.66	30.92	24.62	196.76	23.57	7.27	0.00	117.16	14.42
TRINITY_DN8132_c3_g1	0.00	10.60	0.00	0.00	0.00	0.00	0.00	0.00	0.00	0.00
TRINITY_DN8132_c3_g2	0.00	0.00	0.00	0.00	0.00	0.00	7.38	0.00	0.00	0.00
TRINITY_DN8132_c3_g3	0.00	0.00	0.00	0.00	0.00	0.00	0.00	0.00	0.00	0.00
TRINITY_DN8132_c3_g4	0.00	0.00	0.00	19.10	0.00	0.00	0.00	0.00	0.00	0.00
TRINITY_DN8132_c3_g5	0.00	0.00	0.00	0.00	0.00	0.00	0.00	0.00	0.00	0.00
TRINITY_DN8132_c3_g6	0.00	8.18	21.12	17.68	29.99	40.07	0.00	0.00	23.80	0.00
TRINITY_DN8132_c4_g1	0.00	0.00	15.96	7.90	10.24	9.03	9.44	0.00	30.44	0.00
TRINITY_DN8132_c5_g1	0.00	1.51	0.00	2.24	0.00	3.65	0.00	0.00	3.50	0.00
TRINITY_DN8132_c7_g2	0.00	0.00	11.20	23.66	0.00	0.00	6.97	0.00	12.75	4.98
TRINITY_DN813300_c0_g1	0.00	0.00	0.00	0.00	0.00	0.00	0.00	0.00	0.00	0.00
TRINITY_DN813301_c0_g1	0.00	0.00	0.00	5.58	0.00	0.00	0.00	0.00	0.00	0.00
TRINITY_DN813303_c0_g1	0.00	0.00	0.00	0.00	0.00	0.00	0.00	0.00	0.00	0.00
TRINITY_DN813305_c0_g1	0.00	0.00	0.00	0.00	0.00	0.00	0.00	0.00	0.00	0.00
TRINITY_DN813306_c0_g1	0.00	21.04	0.00	0.00	0.00	25.80	0.00	11.39	12.00	0.00
TRINITY_DN813308_c0_g1	0.00	0.00	0.00	0.00	0.00	0.00	0.00	0.00	19.89	0.00
TRINITY_DN81330_c0_g1	0.00	9.92	11.09	2.25	3.73	3.71	7.57	0.00	17.45	0.00
TRINITY_DN813310_c0_g1	0.00	0.00	0.00	0.00	0.00	18.36	0.00	0.00	0.00	0.00
TRINITY_DN813311_c0_g1	0.00	0.00	0.00	0.00	0.00	0.00	0.00	0.00	0.00	0.00
TRINITY_DN813312_c0_g1	0.00	0.00	3.15	0.00	0.00	3.16	0.00	2.83	2.99	0.00
TRINITY_DN813315_c1_g1	0.00	0.00	0.00	0.00	0.00	0.00	0.00	0.00	0.00	0.00
TRINITY_DN813317_c0_g1	0.00	0.00	0.00	0.00	0.00	0.00	0.00	0.00	0.00	0.00
TRINITY_DN813318_c0_g1	0.00	0.00	0.00	0.00	0.00	0.00	0.00	0.00	0.00	0.00
TRINITY_DN813319_c0_g1	0.00	0.00	7.76	13.89	7.79	0.00	0.00	0.00	0.00	0.00
TRINITY_DN81331_c0_g1	0.00	0.00	0.00	0.00	17.98	0.00	0.00	0.00	0.00	0.00
TRINITY_DN81331_c0_g2	0.00	0.00	4.52	2.74	15.75	0.00	0.00	4.00	21.23	0.00
TRINITY_DN813322_c0_g1	0.00	0.00	0.00	0.00	0.00	0.00	0.00	0.00	12.92	0.00
TRINITY_DN813323_c0_g1	0.00	0.00	0.00	0.00	0.00	0.00	0.00	0.00	0.00	0.00
TRINITY_DN813324_c0_g1	0.00	0.00	3.74	2.28	7.54	5.63	0.00	0.00	1.76	0.00
TRINITY_DN813325_c0_g1	0.00	0.00	0.00	8.58	0.00	0.00	0.00	0.00	0.00	0.00
TRINITY_DN813326_c0_g1	0.00	0.00	0.00	0.00	0.00	20.74	0.00	0.00	0.00	9.05
TRINITY_DN813328_c0_g1	0.00	0.00	0.00	0.00	56.19	0.00	0.00	0.00	0.00	0.00
TRINITY_DN813329_c0_g1	0.00	1.79	6.47	2.64	2.24	2.16	1.97	0.00	16.71	1.95
TRINITY_DN81332_c0_g1	0.00	0.00	0.00	0.00	0.00	0.00	0.00	0.00	0.00	0.00
TRINITY_DN81332_c0_g2	0.00	0.00	0.00	0.00	18.08	0.00	0.00	0.00	0.00	0.00
TRINITY_DN813330_c0_g1	0.00	0.00	0.00	0.00	0.00	0.00	0.00	0.00	0.00	0.00
TRINITY_DN813331_c0_g1	0.00	0.00	0.00	0.00	0.00	0.00	0.00	0.00	0.00	0.00
TRINITY_DN813334_c0_g1	0.00	0.00	0.00	8.11	41.41	0.00	0.00	24.35	0.00	0.00
TRINITY_DN813335_c0_g1	0.00	0.00	0.00	0.00	0.00	0.00	0.00	0.00	0.00	0.00
TRINITY_DN813336_c0_g1	0.00	0.00	0.00	0.00	0.00	0.00	0.00	0.00	0.00	0.00
TRINITY_DN813340_c0_g1	0.00	0.00	0.00	0.00	0.00	0.00	0.00	0.00	0.00	0.00
TRINITY_DN813341_c0_g1	0.00	0.00	0.00	0.00	0.00	0.00	0.00	0.00	0.00	0.00
TRINITY_DN813342_c0_g1	0.00	0.00	0.00	4.19	7.00	0.00	0.00	0.00	0.00	6.20
TRINITY_DN813344_c0_g1	0.00	0.00	0.00	0.00	3.21	0.00	0.00	0.00	0.00	0.00
TRINITY_DN813345_c0_g1	0.00	0.00	10.39	0.00	5.21	0.00	0.00	0.00	0.00	0.00
TRINITY_DN813348_c0_g1	0.00	0.00	0.00	0.00	23.67	0.00	0.00	0.00	10.98	0.00
TRINITY_DN813349_c0_g1	0.00	0.00	6.82	0.00	0.00	0.00	0.00	0.00	0.00	0.00
TRINITY_DN81334_c0_g1	0.00	0.00	50.85	0.00	0.00	0.00	16.95	0.00	18.16	0.00
TRINITY_DN81334_c0_g2	0.00	0.00	0.00	0.00	0.00	0.00	0.00	0.00	0.00	0.00
TRINITY_DN81334_c1_g1	0.00	6.77	8.22	9.82	49.72	8.31	0.00	7.25	0.00	0.00
TRINITY_DN81334_c5_g1	0.00	0.00	0.00	0.00	0.00	0.00	15.13	0.00	0.00	0.00
TRINITY_DN813351_c0_g1	0.00	0.00	11.29	0.00	11.46	0.00	0.00	0.00	0.00	0.00
TRINITY_DN813352_c0_g1	0.00	0.00	0.00	0.00	21.78	0.00	0.00	0.00	0.00	0.00
TRINITY_DN813354_c0_g1	0.00	0.00	3.80	2.31	0.00	0.00	0.00	0.00	0.00	0.00
TRINITY_DN813357_c0_g1	0.00	0.00	0.00	0.00	0.00	0.00	0.00	0.00	0.00	0.00
TRINITY_DN813359_c0_g1	0.00	2.22	0.00	0.00	0.00	0.00	0.00	0.00	10.44	0.00
TRINITY_DN81335_c0_g2	0.00	0.00	0.00	0.00	0.00	0.00	0.00	0.00	0.00	0.00
TRINITY_DN81335_c0_g3	0.00	0.00	20.34	0.00	10.31	0.00	0.00	9.05	19.15	0.00
TRINITY_DN81335_c0_g4	0.00	16.44	53.43	20.03	26.74	0.00	5.98	0.00	31.21	0.00
TRINITY_DN81335_c2_g2	0.00	0.00	0.00	0.00	0.00	0.00	0.00	0.00	0.00	0.00
TRINITY_DN813360_c0_g1	0.00	0.00	0.00	0.00	0.00	0.00	0.00	0.00	0.00	0.00
TRINITY_DN813361_c0_g1	0.00	0.00	0.00	0.00	0.00	0.00	0.00	0.00	0.00	0.00
TRINITY_DN813362_c0_g1	0.00	0.00	0.00	0.00	0.00	0.00	0.00	0.00	0.00	0.00
TRINITY_DN813365_c0_g1	0.00	0.00	0.00	0.00	11.10	11.10	0.00	0.00	0.00	0.00
TRINITY_DN813367_c0_g1	0.00	0.00	0.00	0.00	0.00	0.00	0.00	0.00	10.92	0.00
TRINITY_DN813368_c0_g1	0.00	0.00	0.00	0.00	0.00	0.00	0.00	0.00	0.00	0.00
TRINITY_DN81336_c0_g1	0.00	0.00	40.12	17.27	119.40	27.28	11.99	0.00	36.02	6.09
TRINITY_DN81336_c0_g2	0.00	0.00	0.00	0.00	0.00	0.00	0.00	0.00	9.52	0.00
TRINITY_DN813370_c0_g1	0.00	0.00	0.00	0.00	0.00	0.00	0.00	0.00	0.00	0.00
TRINITY_DN813371_c0_g1	0.00	0.00	0.00	0.00	0.00	14.65	0.00	0.00	0.00	0.00
TRINITY_DN813372_c0_g1	0.00	0.00	0.00	0.00	0.00	0.00	0.00	0.00	0.00	0.00
TRINITY_DN813373_c0_g1	0.00	0.00	0.00	0.00	0.00	0.00	0.00	0.00	0.00	0.00
TRINITY_DN813375_c0_g1	0.00	0.00	0.00	0.00	0.00	0.00	0.00	0.00	0.00	0.00
TRINITY_DN813377_c0_g1	0.00	0.00	0.00	11.33	0.00	0.00	0.00	0.00	35.99	0.00
TRINITY_DN81337_c1_g1	0.00	0.00	0.00	0.00	0.00	0.00	3.51	0.00	5.94	0.00
TRINITY_DN813382_c0_g1	0.00	0.00	0.00	0.00	0.00	0.00	0.00	0.00	30.35	0.00
TRINITY_DN813384_c0_g1	0.00	0.00	0.00	0.00	40.19	9.89	0.00	0.00	9.20	0.00
TRINITY_DN813385_c0_g1	0.00	0.00	0.00	0.00	8.83	0.00	0.00	0.00	0.00	0.00
TRINITY_DN813386_c0_g1	0.00	0.00	0.00	0.00	0.00	13.41	0.00	0.00	0.00	0.00
TRINITY_DN813388_c0_g1	0.00	0.00	0.00	8.61	29.31	0.00	0.00	0.00	13.60	0.00
TRINITY_DN81338_c0_g2	0.00	0.00	7.45	0.00	0.00	0.00	0.00	0.00	0.00	0.00
TRINITY_DN81338_c0_g3	0.00	0.00	0.00	0.00	0.00	44.59	0.00	0.00	0.00	0.00
TRINITY_DN81338_c0_g4	0.00	0.00	0.00	9.62	32.95	0.00	0.00	0.00	0.00	0.00
TRINITY_DN81338_c1_g1	0.00	0.00	0.00	0.00	0.00	0.00	0.00	0.00	0.00	0.00
TRINITY_DN81338_c3_g1	0.00	0.00	0.00	0.00	0.00	0.00	0.00	0.00	0.00	0.00
TRINITY_DN81338_c4_g1	0.00	23.17	0.00	0.00	0.00	0.00	0.00	0.00	13.17	0.00
TRINITY_DN81338_c6_g1	0.00	0.00	0.00	7.52	0.00	0.00	0.00	0.00	0.00	0.00
TRINITY_DN813390_c0_g1	0.00	0.00	0.00	0.00	26.61	6.71	0.00	0.00	6.22	0.00
TRINITY_DN813392_c0_g1	7.81	0.00	0.00	5.48	0.00	0.00	0.00	0.00	34.52	0.00
TRINITY_DN813393_c0_g1	0.00	0.00	0.00	3.51	0.00	0.00	0.00	0.00	10.91	0.00
TRINITY_DN813395_c0_g1	0.00	0.00	0.00	2.16	0.00	0.00	0.00	0.00	23.46	0.00
TRINITY_DN813396_c0_g1	0.00	0.00	14.07	0.00	0.00	0.00	0.00	0.00	0.00	0.00
TRINITY_DN813398_c0_g1	0.00	0.00	0.00	0.00	0.00	0.00	0.00	0.00	0.00	0.00
TRINITY_DN813399_c0_g1	0.00	0.00	0.00	0.00	0.00	0.00	0.00	0.00	0.00	0.00
TRINITY_DN81339_c1_g2	0.00	12.49	36.41	18.07	0.00	0.00	0.00	16.61	0.00	0.00
TRINITY_DN81339_c2_g1	0.00	0.00	0.00	0.00	0.00	0.00	0.00	0.00	0.00	0.00
TRINITY_DN81339_c3_g1	0.00	0.00	0.00	0.00	0.00	0.00	11.29	0.00	11.91	0.00
TRINITY_DN81339_c3_g2	0.00	0.00	0.00	16.86	12.01	0.00	0.00	0.00	44.52	0.00
TRINITY_DN81339_c4_g1	5.28	0.00	0.00	0.00	0.00	0.00	0.00	0.00	11.81	0.00
TRINITY_DN81339_c8_g1	0.00	0.00	0.00	0.00	0.00	0.00	0.00	0.00	0.00	0.00
TRINITY_DN81339_c9_g1	0.00	0.00	0.00	0.00	0.00	0.00	0.00	0.00	31.67	0.00
TRINITY_DN8133_c0_g2	3.30	26.81	72.26	35.25	125.08	35.46	18.51	26.79	141.75	11.71
TRINITY_DN8133_c0_g3	0.00	25.58	33.09	21.47	30.09	29.46	2.98	7.20	27.79	1.96
TRINITY_DN8133_c2_g1	0.00	27.80	0.00	0.00	0.00	8.53	0.00	0.00	0.00	7.48
TRINITY_DN8133_c3_g1	0.00	0.00	12.23	0.00	0.00	0.00	0.00	0.00	11.59	0.00
TRINITY_DN813400_c0_g1	0.00	0.00	0.00	0.00	0.00	0.00	0.00	0.00	10.51	0.00
TRINITY_DN813401_c0_g1	0.00	0.00	0.00	0.00	53.99	0.00	0.00	0.00	0.00	0.00
TRINITY_DN813403_c0_g1	0.00	0.00	0.00	0.00	0.00	0.00	0.00	0.00	25.30	0.00
TRINITY_DN813404_c0_g1	0.00	0.00	0.00	0.00	0.00	0.00	0.00	0.00	0.00	0.00
TRINITY_DN813405_c0_g1	0.00	0.00	0.00	0.00	0.00	0.00	0.00	0.00	0.00	0.00
TRINITY_DN813406_c0_g1	0.00	0.00	0.00	16.62	0.00	0.00	0.00	0.00	0.00	0.00
TRINITY_DN813407_c0_g1	0.00	0.00	0.00	4.23	0.00	0.00	0.00	0.00	0.00	0.00
TRINITY_DN813409_c0_g1	0.00	0.00	0.00	0.00	0.00	14.00	0.00	0.00	0.00	0.00
TRINITY_DN81340_c0_g1	0.00	0.61	1.81	0.45	2.25	2.17	0.34	1.38	2.84	0.00
TRINITY_DN813411_c0_g1	0.00	0.00	0.00	0.00	0.00	0.00	0.00	0.00	0.00	0.00
TRINITY_DN813414_c0_g1	0.00	0.00	8.06	4.81	0.00	0.00	0.00	0.00	15.07	0.00
TRINITY_DN813417_c0_g1	0.00	0.00	0.00	0.00	0.00	0.00	0.00	0.00	0.00	0.00
TRINITY_DN813418_c0_g1	0.00	0.00	0.00	0.00	46.09	0.00	0.00	0.00	0.00	0.00
TRINITY_DN813419_c0_g1	0.00	0.00	0.00	6.67	79.21	0.00	0.00	0.00	0.00	9.87
TRINITY_DN81341_c0_g1	0.00	0.00	17.59	8.34	2.23	7.03	1.05	12.20	33.35	0.00
TRINITY_DN81341_c0_g2	0.00	0.00	0.00	0.00	0.00	0.00	0.00	0.00	0.00	0.00
TRINITY_DN81341_c1_g1	0.00	0.00	0.00	0.00	0.23	9.71	0.00	0.00	0.00	0.00
TRINITY_DN81341_c2_g1	0.00	0.00	0.00	0.00	0.00	0.00	0.00	0.00	0.00	0.00
TRINITY_DN813421_c0_g1	0.00	0.00	13.37	0.00	13.72	0.00	0.00	0.00	0.00	0.00
TRINITY_DN813427_c0_g1	0.00	0.00	0.00	0.00	0.00	53.15	0.00	0.00	0.00	0.00
TRINITY_DN813428_c0_g1	0.00	0.00	0.00	0.00	0.00	0.00	0.00	0.00	30.44	0.00
TRINITY_DN813429_c0_g1	0.00	0.00	0.00	8.96	0.00	0.00	0.00	0.00	0.00	0.00
TRINITY_DN81342_c0_g1	0.00	0.00	4.89	0.00	4.91	0.00	4.95	0.00	5.14	0.00
TRINITY_DN81342_c0_g2	1.79	5.19	0.00	2.56	2.13	0.00	0.00	0.00	6.00	0.00
TRINITY_DN813430_c0_g1	0.00	0.00	0.00	0.00	0.00	0.00	5.95	0.00	0.00	0.00
TRINITY_DN813432_c0_g1	0.00	0.00	15.01	0.00	5.02	0.00	0.00	0.00	4.69	0.00
TRINITY_DN813435_c0_g1	0.00	0.00	0.00	0.00	0.00	0.00	0.00	0.00	13.80	0.00
TRINITY_DN813436_c0_g1	0.00	0.00	0.00	0.00	0.00	0.00	0.00	0.00	0.00	0.00
TRINITY_DN813437_c0_g1	0.00	0.00	0.00	0.00	14.61	0.00	0.00	0.00	0.00	0.00
TRINITY_DN813438_c0_g1	0.00	0.00	0.00	0.00	0.00	0.00	0.00	0.00	0.00	0.00
TRINITY_DN81343_c0_g1	0.00	0.00	0.00	0.00	0.00	0.00	0.00	0.00	0.00	0.00
TRINITY_DN81343_c1_g1	0.00	0.00	0.00	0.00	0.00	0.00	0.00	0.00	0.00	0.00
TRINITY_DN81343_c3_g1	0.00	0.00	0.00	0.00	0.00	0.00	0.00	0.00	0.00	0.00
TRINITY_DN813441_c0_g1	0.00	0.00	0.00	0.00	0.00	0.00	0.00	0.00	0.00	0.00
TRINITY_DN813443_c0_g1	0.00	0.00	0.00	0.00	0.00	0.00	0.00	0.00	0.00	0.00
TRINITY_DN813447_c0_g1	0.00	0.00	34.56	0.00	17.80	0.00	0.00	0.00	0.00	0.00
TRINITY_DN813449_c0_g1	0.00	0.00	0.00	0.00	5.23	0.00	0.00	0.00	4.88	0.00
TRINITY_DN813451_c0_g1	0.00	0.00	0.00	0.00	18.76	0.00	0.00	0.00	0.00	0.00
TRINITY_DN813453_c0_g1	0.00	0.00	0.00	0.00	0.00	0.00	0.00	0.00	0.00	0.00
TRINITY_DN813454_c0_g1	0.00	0.00	0.00	0.00	0.00	0.00	0.00	0.00	0.00	0.00
TRINITY_DN813455_c0_g1	0.00	0.00	0.00	0.00	0.00	0.00	0.00	0.00	0.00	0.00
TRINITY_DN813457_c0_g1	0.00	0.00	0.00	0.00	10.06	0.00	0.00	0.00	0.00	0.00
TRINITY_DN813458_c0_g1	0.00	0.00	0.00	10.36	0.00	0.00	0.00	7.64	0.00	0.00
TRINITY_DN813459_c0_g1	0.00	0.00	0.00	0.00	0.00	0.00	0.00	0.00	0.00	0.00
TRINITY_DN81345_c0_g1	0.00	0.00	0.00	0.00	0.00	0.00	0.00	0.00	0.00	0.00
TRINITY_DN81345_c1_g1	0.00	0.00	0.00	0.00	0.00	0.00	0.00	0.00	0.00	0.00
TRINITY_DN813460_c0_g1	0.00	27.97	0.00	10.13	17.36	0.00	0.00	15.27	0.00	0.00
TRINITY_DN813462_c0_g1	0.00	0.00	0.00	2.59	0.00	0.00	0.00	0.00	20.10	0.00
TRINITY_DN813463_c0_g1	0.00	13.73	0.00	0.00	0.00	0.00	0.00	7.37	0.00	8.24
TRINITY_DN813464_c0_g1	0.00	0.00	0.00	0.00	0.00	0.00	0.00	0.00	0.00	0.00
TRINITY_DN813467_c0_g1	0.00	0.00	0.00	0.00	0.00	0.00	11.99	0.00	0.00	0.00
TRINITY_DN813468_c0_g1	0.00	0.00	0.00	0.00	0.00	0.00	0.00	0.00	0.00	0.00
TRINITY_DN81346_c0_g1	0.00	0.00	2.97	2.01	9.15	0.00	0.00	0.00	7.00	0.00
TRINITY_DN81346_c0_g3	0.00	0.00	0.00	0.00	0.00	0.00	0.00	0.00	5.18	0.00
TRINITY_DN81346_c0_g4	0.00	0.00	6.77	4.06	0.00	0.00	0.00	0.00	0.00	0.00
TRINITY_DN81346_c0_g5	0.00	0.00	0.00	0.00	0.00	0.00	0.00	0.00	0.00	0.00
TRINITY_DN81346_c2_g1	0.00	0.00	0.00	0.00	0.00	0.00	0.00	0.00	0.00	0.00
TRINITY_DN81346_c3_g1	0.00	0.00	0.00	2.25	0.00	14.84	0.00	0.00	0.00	0.00
TRINITY_DN81346_c4_g1	0.00	0.00	0.00	0.00	0.00	0.00	0.00	0.00	0.00	0.00
TRINITY_DN81346_c5_g1	0.00	0.00	0.00	0.00	0.00	0.00	0.00	0.00	8.48	0.00
TRINITY_DN81346_c6_g1	0.00	8.08	0.00	0.00	0.00	0.00	0.00	0.00	0.00	0.00
TRINITY_DN813470_c0_g1	0.00	21.65	0.00	0.00	0.00	0.00	5.90	0.00	6.16	0.00
TRINITY_DN813472_c0_g1	0.00	0.00	0.00	4.34	29.08	0.00	6.48	0.00	0.00	0.00
TRINITY_DN813473_c0_g1	0.00	8.28	0.00	5.97	0.00	0.00	0.00	0.00	9.40	0.00
TRINITY_DN813474_c0_g1	0.00	0.00	0.00	0.00	0.00	0.00	0.00	0.00	0.00	0.00
TRINITY_DN813476_c0_g1	5.75	0.00	6.85	0.00	6.87	0.00	0.00	0.00	0.00	0.00
TRINITY_DN813477_c0_g1	0.00	0.00	0.00	0.00	0.00	0.00	0.00	0.00	0.00	0.00
TRINITY_DN813478_c0_g1	0.00	0.00	0.00	12.15	51.55	0.00	0.00	0.00	38.30	0.00
TRINITY_DN813479_c0_g1	0.00	0.00	0.00	0.00	0.00	0.00	0.00	0.00	21.96	0.00
TRINITY_DN81347_c0_g1	0.00	0.00	0.00	0.00	0.00	0.00	0.00	0.00	0.00	0.00
TRINITY_DN81347_c0_g2	0.00	0.00	5.60	3.38	19.28	11.28	5.04	4.94	5.24	0.00
TRINITY_DN81347_c0_g3	0.00	0.00	0.00	0.00	0.00	0.00	0.00	0.00	5.26	0.00
TRINITY_DN813480_c0_g1	0.00	0.00	0.00	0.00	0.00	0.00	0.00	0.00	0.00	0.00
TRINITY_DN813481_c0_g1	0.00	2.81	1.69	6.22	3.45	0.00	0.00	0.00	4.88	0.00
TRINITY_DN813482_c0_g1	0.00	8.18	9.93	3.00	0.00	0.00	0.00	8.77	18.63	0.00
TRINITY_DN813483_c0_g1	0.00	0.00	0.00	5.06	0.00	0.00	0.00	2.49	0.00	0.00
TRINITY_DN813485_c0_g1	0.00	0.00	0.00	0.00	0.00	0.00	0.00	0.00	0.00	0.00
TRINITY_DN813487_c0_g1	0.00	0.00	0.00	0.00	0.00	0.00	0.00	0.00	0.00	0.00
TRINITY_DN81348_c0_g1	0.00	15.65	0.00	0.00	0.00	0.00	0.00	0.00	0.00	0.00
TRINITY_DN813490_c0_g1	0.00	0.00	0.00	0.00	0.00	0.00	0.00	0.00	5.75	0.00
TRINITY_DN813491_c0_g1	0.00	0.00	0.00	0.00	0.00	0.00	0.00	0.00	0.00	0.00
TRINITY_DN813493_c0_g1	7.02	13.69	0.00	0.00	0.00	0.00	0.00	0.00	0.00	0.00
TRINITY_DN813495_c0_g1	0.00	0.00	0.00	0.00	0.00	0.00	0.00	0.00	0.00	0.00
TRINITY_DN813497_c0_g1	0.00	0.00	0.00	0.00	2.92	0.00	0.00	0.00	4.84	0.00
TRINITY_DN813498_c0_g1	0.00	0.00	0.00	0.00	0.00	0.00	0.00	0.00	0.00	0.00
TRINITY_DN81349_c0_g1	0.00	0.00	0.00	2.89	9.59	0.00	0.00	12.65	8.96	0.00
TRINITY_DN81349_c0_g2	0.00	0.00	0.00	0.00	0.00	0.00	0.00	0.00	0.00	0.00
TRINITY_DN81349_c0_g3	0.00	0.00	0.00	0.00	17.56	2.94	0.00	0.00	5.43	0.00
TRINITY_DN81349_c1_g1	0.00	0.00	0.00	0.00	6.05	0.00	0.00	0.00	2.84	2.68
TRINITY_DN81349_c1_g2	0.00	0.00	0.00	0.00	18.38	19.99	10.01	0.00	34.64	0.00
TRINITY_DN81349_c1_g3	0.00	0.00	0.00	0.00	0.00	0.00	0.00	0.00	0.00	0.00
TRINITY_DN8134_c0_g1	0.00	0.00	0.00	0.00	6.83	16.01	0.00	0.00	0.00	0.00
TRINITY_DN8134_c0_g2	0.00	1.75	13.05	2.33	2.66	18.84	1.91	0.00	7.31	0.00
TRINITY_DN8134_c1_g1	0.00	6.39	0.00	6.27	73.79	0.00	3.95	0.00	136.60	4.42
TRINITY_DN8134_c1_g2	0.00	14.31	25.99	25.69	75.22	22.72	4.48	12.62	55.27	3.86
TRINITY_DN813500_c0_g1	0.00	0.00	0.00	0.00	0.00	0.00	0.00	0.00	0.00	0.00
TRINITY_DN813501_c0_g1	0.00	0.00	0.00	0.00	0.00	0.00	0.00	0.00	0.00	0.00
TRINITY_DN813505_c0_g1	0.00	0.00	0.00	0.00	0.00	0.00	0.00	0.00	0.00	0.00
TRINITY_DN813506_c0_g1	0.00	5.58	0.00	0.00	0.00	0.00	0.00	0.00	0.00	0.00
TRINITY_DN813508_c0_g1	0.00	0.00	0.00	0.00	15.33	0.00	0.00	0.00	0.00	0.00
TRINITY_DN81350_c0_g1	0.00	0.00	0.00	10.32	10.63	15.98	0.00	0.00	0.00	0.00
TRINITY_DN81350_c0_g2	0.00	12.80	0.00	26.62	0.00	15.63	0.00	0.00	14.59	0.00
TRINITY_DN813511_c0_g1	0.00	0.00	0.00	0.00	0.00	0.00	0.00	0.00	0.00	0.00
TRINITY_DN813512_c0_g1	0.00	0.00	0.00	0.00	0.00	0.00	0.00	0.00	0.00	0.00
TRINITY_DN813518_c0_g1	0.00	0.00	20.59	6.15	0.00	0.00	0.00	0.00	0.00	0.00
TRINITY_DN81351_c0_g1	0.00	0.00	0.00	0.00	0.00	0.00	0.00	49.83	17.33	0.00
TRINITY_DN81351_c0_g2	0.00	0.00	13.77	0.00	0.00	0.00	0.00	0.00	17.99	0.00
TRINITY_DN81351_c1_g1	0.00	0.00	0.00	0.00	0.00	0.00	0.00	0.00	0.00	0.00
TRINITY_DN81351_c1_g2	0.00	0.00	17.59	0.00	0.00	0.00	0.00	0.00	0.00	0.00
TRINITY_DN81351_c1_g3	0.00	0.00	0.00	6.83	11.60	0.00	0.00	10.20	0.00	0.00
TRINITY_DN81351_c2_g1	0.00	15.76	19.01	0.00	0.00	0.00	0.00	0.00	18.16	0.00
TRINITY_DN81351_c4_g1	0.00	12.90	0.00	0.00	0.00	0.00	0.00	0.00	0.00	0.00
TRINITY_DN813520_c0_g1	0.00	0.00	0.00	0.00	0.00	0.00	0.00	0.00	0.00	0.00
TRINITY_DN813522_c0_g1	0.00	0.00	0.00	2.27	3.76	0.00	0.00	0.00	10.55	0.00
TRINITY_DN813523_c0_g1	0.00	0.00	0.00	6.38	0.00	0.00	0.00	0.00	0.00	0.00
TRINITY_DN813524_c0_g1	0.00	0.00	0.00	0.00	0.00	0.00	0.00	0.00	6.09	0.00
TRINITY_DN813525_c0_g1	0.00	0.00	0.00	0.00	0.00	0.00	0.00	0.00	0.00	0.00
TRINITY_DN813526_c0_g1	0.00	0.00	0.00	5.76	0.80	0.00	0.00	0.00	4.46	0.00
TRINITY_DN813528_c0_g1	0.00	0.00	0.00	0.00	0.00	0.00	0.00	0.00	0.00	0.00
TRINITY_DN81352_c0_g1	0.00	0.00	0.00	0.00	0.00	0.00	0.00	0.00	3.13	0.00
TRINITY_DN81352_c0_g2	0.00	0.00	3.85	2.22	1.85	5.43	0.00	0.00	0.00	0.00
TRINITY_DN81352_c0_g3	0.00	0.00	0.00	0.00	0.00	0.00	0.00	0.00	0.00	0.00
TRINITY_DN813530_c0_g1	0.00	2.81	0.00	2.07	0.00	3.41	0.00	0.00	6.42	0.00
TRINITY_DN813534_c0_g1	0.00	0.00	0.00	0.00	0.00	0.00	0.00	0.00	0.00	0.00
TRINITY_DN813535_c0_g1	0.00	0.00	0.00	0.00	0.00	6.26	0.00	0.00	5.80	5.52
TRINITY_DN813536_c0_g1	0.00	0.00	2.36	0.00	2.40	2.37	0.00	0.00	0.00	0.00
TRINITY_DN813538_c0_g1	0.00	0.00	0.00	0.00	0.00	0.00	0.00	0.00	6.17	0.00
TRINITY_DN813542_c0_g1	0.00	0.00	0.00	0.00	3.54	0.00	3.20	0.00	3.32	0.00
TRINITY_DN813543_c0_g1	0.00	0.00	0.00	0.00	0.00	14.99	0.00	0.00	0.00	0.00
TRINITY_DN813548_c0_g1	0.00	0.00	0.00	0.00	0.00	0.00	0.00	0.00	0.00	0.00
TRINITY_DN813549_c0_g1	0.00	0.00	0.00	0.00	0.00	0.00	0.00	0.00	0.00	0.00
TRINITY_DN81354_c0_g1	1.62	4.49	7.34	9.86	9.49	3.74	6.76	6.50	27.28	0.00
TRINITY_DN813550_c0_g1	0.00	0.00	0.00	0.00	0.00	0.00	0.00	0.00	0.00	0.00
TRINITY_DN813551_c0_g1	0.00	0.00	0.00	0.00	0.00	0.00	0.00	0.00	58.34	0.00
TRINITY_DN813552_c0_g1	0.00	0.00	0.00	0.00	0.00	0.00	0.00	0.00	12.77	0.00
TRINITY_DN813554_c0_g1	0.00	0.00	0.00	0.00	0.00	0.00	0.00	0.00	0.00	0.00
TRINITY_DN813556_c0_g1	0.00	0.00	0.00	0.00	0.00	0.00	0.00	0.00	0.00	0.00
TRINITY_DN813557_c0_g1	0.00	0.00	0.00	0.00	0.00	0.00	0.00	0.00	25.39	0.00
TRINITY_DN813558_c0_g1	0.00	0.00	0.00	0.00	0.00	0.00	0.00	0.00	0.00	0.00
TRINITY_DN813559_c0_g1	0.00	0.00	0.00	0.00	0.00	0.00	0.00	0.00	0.00	0.00
TRINITY_DN81355_c0_g1	0.00	0.00	0.00	0.00	0.00	0.00	0.00	0.00	31.54	0.00
TRINITY_DN81355_c1_g1	0.00	19.39	0.00	0.00	7.91	0.00	0.00	0.00	7.35	0.00
TRINITY_DN81355_c2_g3	0.00	0.00	70.35	0.00	0.00	0.00	0.00	0.00	66.79	0.00
TRINITY_DN813561_c0_g1	0.00	0.00	0.00	0.00	0.00	0.00	0.00	0.00	11.51	0.00
TRINITY_DN813562_c0_g1	0.00	0.00	21.82	0.00	0.00	0.00	0.00	0.00	0.00	0.00
TRINITY_DN813563_c0_g1	0.00	0.00	0.00	0.00	0.00	7.20	0.00	0.00	3.39	0.00
TRINITY_DN813566_c0_g1	0.00	0.00	11.21	0.00	11.39	0.00	0.00	0.00	10.58	0.00
TRINITY_DN813567_c0_g1	0.00	0.00	0.00	0.00	0.00	0.00	0.00	0.00	0.00	0.00
TRINITY_DN813568_c0_g1	0.00	0.00	0.00	0.00	0.00	0.00	0.00	0.00	0.00	0.00
TRINITY_DN81356_c0_g1	0.00	0.00	0.00	0.00	0.00	0.00	0.00	0.00	0.00	0.00
TRINITY_DN81356_c0_g3	0.00	17.26	0.00	0.00	9.71	0.00	0.00	8.51	0.00	0.00
TRINITY_DN81356_c0_g4	0.00	0.00	0.00	0.00	0.00	0.00	0.00	0.00	0.00	0.00
TRINITY_DN81356_c3_g1	0.00	1.63	21.58	8.42	6.01	3.94	1.83	0.00	9.42	0.00
TRINITY_DN813570_c0_g1	0.00	0.00	6.70	1.02	0.00	0.00	0.00	0.00	4.76	2.99
TRINITY_DN813573_c0_g1	0.00	0.00	0.00	0.00	0.00	0.00	0.00	0.00	13.91	0.00
TRINITY_DN813574_c0_g1	0.00	0.00	0.00	0.00	0.00	0.00	0.00	0.00	0.00	0.00
TRINITY_DN813576_c0_g1	0.00	0.00	0.00	1.26	2.15	0.00	0.00	0.00	6.00	0.00
TRINITY_DN813577_c0_g1	0.00	0.00	0.00	0.00	0.00	0.00	0.00	5.58	0.00	0.00
TRINITY_DN813578_c0_g1	0.00	0.00	0.00	0.00	0.00	0.00	12.77	0.00	13.60	0.00
TRINITY_DN813579_c0_g1	0.00	0.00	0.00	0.00	0.00	0.00	0.00	0.00	7.24	0.00
TRINITY_DN81357_c0_g1	0.00	0.00	0.00	0.00	10.40	0.00	0.00	9.23	0.00	0.00
TRINITY_DN81357_c1_g1	0.00	0.00	0.00	0.00	0.00	0.00	0.00	0.00	10.06	0.00
TRINITY_DN81357_c1_g2	0.00	0.00	0.00	0.00	0.00	0.00	0.00	0.00	0.00	0.00
TRINITY_DN81357_c2_g1	0.00	0.00	0.00	0.00	18.90	37.88	0.00	0.00	0.00	0.00
TRINITY_DN81357_c3_g1	0.00	0.00	0.00	0.00	0.00	0.00	0.00	0.00	0.00	0.00
TRINITY_DN81357_c4_g1	0.00	0.00	0.00	0.00	17.36	0.00	0.00	0.00	0.00	0.00
TRINITY_DN81357_c5_g1	0.00	0.00	0.00	0.00	0.00	0.00	0.00	0.00	0.00	0.00
TRINITY_DN813580_c0_g1	0.00	0.00	0.00	0.00	0.00	0.00	0.00	0.00	0.00	0.00
TRINITY_DN813581_c0_g1	0.00	0.00	5.54	0.00	0.00	0.00	0.00	0.00	0.00	0.00
TRINITY_DN813582_c0_g1	0.00	0.00	0.00	0.00	0.00	0.00	0.00	0.00	0.00	0.00
TRINITY_DN813583_c0_g1	0.00	0.00	0.00	0.00	0.00	0.00	0.00	0.00	17.05	0.00
TRINITY_DN813584_c0_g1	0.00	0.00	0.00	2.01	3.33	0.00	0.00	0.00	9.37	0.00
TRINITY_DN813585_c0_g1	0.00	0.00	0.00	0.00	0.00	0.00	0.00	0.00	0.00	0.00
TRINITY_DN813586_c0_g1	0.00	0.00	0.00	0.00	0.00	0.00	0.00	0.00	0.00	0.00
TRINITY_DN813587_c0_g1	0.00	0.00	0.00	0.00	0.00	0.00	0.00	0.00	0.00	0.00
TRINITY_DN813588_c0_g1	0.00	0.00	0.00	0.00	0.00	0.00	0.00	0.00	0.00	0.00
TRINITY_DN81358_c0_g1	0.00	48.30	0.00	43.17	27.40	27.45	16.15	10.13	8.48	0.00
TRINITY_DN813590_c0_g1	0.00	0.00	0.00	0.00	0.00	0.00	0.00	0.00	0.00	0.00
TRINITY_DN813591_c0_g1	0.00	0.00	0.00	0.00	0.00	0.00	0.00	0.00	0.00	0.00
TRINITY_DN813592_c0_g1	0.00	0.00	0.00	8.27	0.00	0.00	0.00	6.05	0.00	0.00
TRINITY_DN813595_c0_g1	0.00	0.00	0.00	0.00	0.00	0.00	0.00	0.00	0.00	0.00
TRINITY_DN813597_c0_g1	0.00	9.71	11.75	4.76	0.00	3.94	0.00	0.00	0.00	0.00
TRINITY_DN813598_c0_g1	0.00	0.00	0.00	0.00	0.00	0.00	5.87	2.75	0.00	0.00
TRINITY_DN8135_c0_g1	0.00	1.16	6.16	1.78	16.92	4.23	1.13	3.15	4.41	1.80
TRINITY_DN8135_c0_g2	0.00	1.13	5.68	3.47	2.42	0.00	0.00	0.00	2.70	1.22
TRINITY_DN8135_c0_g3	0.00	0.00	24.84	0.00	4.45	0.00	0.00	0.00	0.00	0.00
TRINITY_DN8135_c1_g1	0.00	0.00	0.00	0.00	0.00	5.33	0.00	0.00	2.53	0.00
TRINITY_DN8135_c1_g2	0.00	0.00	0.00	0.00	0.00	0.00	0.00	0.00	0.00	0.00
TRINITY_DN8135_c2_g1	0.00	0.00	0.00	11.24	0.00	0.00	0.00	0.00	0.00	0.00
TRINITY_DN813602_c0_g1	0.00	0.00	0.00	0.00	0.00	0.00	0.00	0.00	0.00	0.00
TRINITY_DN813603_c0_g1	0.00	8.23	0.00	41.52	0.00	0.00	0.00	0.00	0.00	0.00
TRINITY_DN813604_c0_g1	0.00	0.00	0.00	0.00	0.00	0.00	0.00	0.00	0.00	0.00
TRINITY_DN813605_c0_g1	0.00	0.00	36.22	0.00	0.00	14.69	0.00	0.00	0.00	0.00
TRINITY_DN813606_c0_g1	0.00	0.00	0.00	0.00	0.00	0.00	0.00	0.00	32.25	0.00
TRINITY_DN813607_c0_g1	0.00	0.00	0.00	0.00	0.00	0.00	0.00	0.00	0.00	0.00
TRINITY_DN813609_c0_g1	0.00	7.38	0.00	5.34	0.00	0.00	0.00	0.00	0.00	7.92
TRINITY_DN81360_c0_g1	0.00	0.00	0.00	0.00	0.00	0.00	0.00	0.00	0.00	0.00
TRINITY_DN81360_c0_g2	0.00	0.00	0.00	0.00	0.00	1.64	0.00	9.16	7.95	0.00
TRINITY_DN81360_c0_g5	0.00	15.62	0.00	2.30	11.44	15.21	0.00	0.00	10.70	0.00
TRINITY_DN81360_c0_g6	0.00	0.00	0.00	0.00	13.93	0.00	0.00	0.00	12.99	0.00
TRINITY_DN81360_c1_g1	0.00	5.19	25.21	3.80	6.49	12.72	0.00	0.00	11.81	0.00
TRINITY_DN81360_c2_g1	2.91	0.00	0.00	0.00	0.00	0.00	0.00	0.00	3.27	0.00
TRINITY_DN81360_c3_g1	0.00	6.08	0.00	2.24	0.00	0.00	0.00	0.00	6.94	0.00
TRINITY_DN813611_c0_g1	0.00	0.00	1.98	0.00	0.00	0.00	0.00	0.00	9.51	0.00
TRINITY_DN813612_c0_g1	0.00	6.23	0.00	0.00	0.00	0.00	0.00	0.00	0.00	0.00
TRINITY_DN813614_c0_g1	0.00	0.00	0.00	0.00	0.00	0.00	0.00	0.00	0.00	0.00
TRINITY_DN813615_c0_g1	0.00	0.00	0.00	0.00	14.30	0.00	0.00	0.00	0.00	0.00
TRINITY_DN813617_c0_g1	0.00	18.70	0.00	0.00	0.00	0.00	0.00	0.00	0.00	0.00
TRINITY_DN813618_c0_g1	0.00	0.00	0.00	0.00	0.00	0.00	0.00	0.00	0.00	0.00
TRINITY_DN813619_c0_g1	0.00	0.00	0.00	0.00	0.00	0.00	0.00	0.00	0.00	0.00
TRINITY_DN81361_c0_g1	0.00	0.00	0.00	0.00	0.00	0.00	0.00	0.00	0.00	0.00
TRINITY_DN81361_c0_g2	0.00	0.00	0.00	0.00	0.00	0.00	0.00	0.00	0.00	0.00
TRINITY_DN81361_c0_g3	0.00	0.00	46.04	0.00	0.00	0.00	0.00	0.00	0.00	0.00
TRINITY_DN81361_c1_g1	0.00	0.00	0.00	0.00	0.00	0.00	0.00	0.00	0.00	0.00
TRINITY_DN81361_c1_g2	0.00	0.00	0.00	9.58	8.08	0.00	0.00	0.00	7.50	0.00
TRINITY_DN81361_c1_g3	0.00	0.00	0.00	0.00	0.00	0.00	0.00	0.00	0.00	0.00
TRINITY_DN81361_c2_g1	0.00	0.00	6.89	4.13	6.90	0.00	0.00	0.00	12.88	0.00
TRINITY_DN81361_c3_g1	0.00	0.00	0.00	0.00	0.00	0.00	13.91	0.00	29.10	0.00
TRINITY_DN81361_c5_g1	0.00	14.03	5.47	6.64	14.18	7.22	0.00	6.08	21.99	0.00
TRINITY_DN81361_c7_g1	2.31	0.00	5.45	0.00	2.76	0.00	0.00	0.00	7.78	0.00
TRINITY_DN813620_c0_g1	0.00	0.00	0.00	0.00	0.00	0.00	0.00	0.00	6.96	0.00
TRINITY_DN813621_c0_g1	0.00	0.00	0.00	0.00	0.00	0.00	0.00	0.00	0.00	0.00
TRINITY_DN813622_c0_g1	0.00	0.00	0.00	0.00	0.00	0.00	0.00	0.00	0.00	0.00
TRINITY_DN813628_c0_g1	0.00	0.00	0.00	0.00	6.93	0.00	0.00	0.00	6.46	0.00
TRINITY_DN81362_c0_g1	0.00	0.00	0.00	6.04	10.25	0.00	9.03	0.00	9.52	0.00
TRINITY_DN81362_c1_g1	0.00	84.61	0.00	30.70	51.30	0.00	0.00	0.00	14.57	0.00
TRINITY_DN81362_c5_g1	0.00	0.00	0.00	0.00	0.00	0.00	2.89	0.00	12.03	2.84
TRINITY_DN813630_c0_g1	0.00	0.00	0.00	7.14	5.93	0.00	0.00	0.00	5.55	0.00
TRINITY_DN813631_c0_g1	0.00	0.00	0.00	0.00	0.00	4.02	0.00	0.00	0.00	0.00
TRINITY_DN813632_c0_g1	0.00	0.00	0.00	0.00	13.80	0.00	0.00	0.00	12.81	0.00
TRINITY_DN813633_c0_g1	0.00	6.50	0.00	0.00	0.00	0.00	0.00	0.00	0.00	0.00
TRINITY_DN813634_c0_g1	0.00	0.00	0.00	0.00	0.00	0.00	0.00	0.00	10.37	0.00
TRINITY_DN813637_c0_g1	0.00	0.00	0.00	0.00	0.00	0.00	0.00	0.00	13.12	0.00
TRINITY_DN813638_c0_g1	0.00	23.74	0.00	0.00	0.00	0.00	12.69	0.00	0.00	0.00
TRINITY_DN813639_c0_g1	0.00	6.14	0.00	0.00	7.50	0.00	0.00	0.00	10.53	0.00
TRINITY_DN81363_c0_g1	0.00	0.00	0.00	0.00	0.00	0.00	0.00	0.00	0.00	0.00
TRINITY_DN81363_c12_g1	0.00	0.00	0.00	0.00	0.00	0.00	0.00	0.00	0.00	0.00
TRINITY_DN81363_c1_g1	0.00	0.00	38.02	0.00	0.00	0.00	0.00	0.00	0.00	0.00
TRINITY_DN81363_c1_g3	0.00	0.00	0.00	0.00	0.00	9.71	0.00	0.00	0.00	0.00
TRINITY_DN81363_c2_g1	0.00	0.00	0.00	0.00	0.00	0.00	0.00	0.00	0.00	0.00
TRINITY_DN81363_c3_g1	0.00	0.00	0.00	0.00	0.00	0.00	0.00	0.00	0.00	0.00
TRINITY_DN81363_c5_g1	0.00	0.00	0.00	0.00	0.00	12.72	0.00	0.00	0.00	0.00
TRINITY_DN81363_c5_g2	0.00	0.00	0.00	9.87	0.00	8.36	0.00	0.00	15.47	0.00
TRINITY_DN81363_c7_g1	0.00	0.00	2.76	1.88	12.51	1.38	0.00	0.00	12.01	0.00
TRINITY_DN813641_c0_g1	0.00	0.00	0.00	0.00	0.00	0.00	0.00	0.00	16.41	0.00
TRINITY_DN813644_c0_g1	0.00	0.00	5.87	1.20	9.98	5.87	1.79	1.79	7.51	0.00
TRINITY_DN813646_c0_g1	0.00	0.00	0.00	0.00	26.06	0.00	0.00	0.00	0.00	0.00
TRINITY_DN813647_c0_g1	0.00	0.00	0.00	12.24	0.00	0.00	0.00	0.00	0.00	0.00
TRINITY_DN81364_c0_g1	0.00	0.71	0.00	1.05	7.04	1.72	2.35	0.80	6.11	1.57
TRINITY_DN81364_c2_g1	0.00	0.00	0.00	0.00	0.00	0.00	0.00	0.00	0.00	0.00
TRINITY_DN813651_c0_g1	0.00	0.00	7.86	0.00	6.81	0.00	0.00	11.94	0.00	0.00
TRINITY_DN813652_c0_g1	0.00	0.00	0.00	0.00	0.00	0.00	13.26	0.00	0.00	13.23
TRINITY_DN813654_c0_g1	0.00	0.00	0.00	0.00	0.00	14.08	3.19	0.00	3.32	0.00
TRINITY_DN813656_c0_g1	0.00	0.00	0.00	2.42	0.00	0.00	0.00	0.00	0.00	0.00
TRINITY_DN813657_c0_g1	0.00	0.00	5.49	0.15	19.98	0.00	0.00	0.00	0.30	0.00
TRINITY_DN813659_c0_g1	0.00	0.00	0.00	0.00	0.00	0.00	0.00	0.00	0.00	0.00
TRINITY_DN81365_c0_g1	0.00	0.00	0.00	11.60	0.00	0.00	4.33	8.46	4.50	0.00
TRINITY_DN813660_c0_g1	0.00	0.00	0.00	0.00	0.00	0.00	0.00	0.00	0.00	0.00
TRINITY_DN813662_c0_g1	0.00	0.00	33.93	0.00	0.00	0.00	0.00	0.00	0.00	0.00
TRINITY_DN813663_c0_g1	0.00	0.00	0.00	7.21	0.00	0.00	0.00	0.00	0.00	0.00
TRINITY_DN813665_c0_g1	0.00	0.00	0.00	0.00	0.00	0.00	0.00	0.00	0.00	0.00
TRINITY_DN813666_c0_g1	0.00	0.00	0.00	0.00	17.93	0.00	0.00	0.00	0.00	0.00
TRINITY_DN813667_c0_g1	0.00	5.23	0.00	0.00	0.00	0.00	5.71	0.00	0.00	0.00
TRINITY_DN813669_c0_g1	0.00	0.00	0.00	0.00	0.00	0.00	0.00	0.00	0.00	0.00
TRINITY_DN81366_c0_g1	2.66	0.00	0.00	10.06	0.00	0.00	0.00	5.66	0.00	0.00
TRINITY_DN81366_c0_g2	0.00	4.11	4.96	4.19	5.03	7.44	0.00	0.00	0.00	0.00
TRINITY_DN813670_c0_g1	0.00	0.00	0.00	0.00	29.28	9.79	0.00	0.00	0.00	0.00
TRINITY_DN813671_c0_g1	0.00	0.00	0.00	0.00	0.00	0.00	0.00	0.00	0.00	0.00
TRINITY_DN813672_c0_g1	0.00	0.00	0.00	0.00	0.00	0.00	0.00	0.00	6.44	0.00
TRINITY_DN813674_c0_g1	0.00	0.00	0.00	0.00	0.00	0.00	0.00	0.00	0.00	0.00
TRINITY_DN813675_c0_g1	0.00	0.00	0.00	0.00	0.00	0.00	0.00	0.00	0.00	10.07
TRINITY_DN813676_c0_g1	0.00	0.00	0.00	0.00	19.24	0.00	0.00	0.00	35.62	0.00
TRINITY_DN813677_c0_g1	0.00	0.00	0.00	0.00	0.00	0.00	0.00	0.00	0.00	0.00
TRINITY_DN813679_c0_g1	0.00	0.00	0.00	0.00	0.00	0.00	0.00	0.00	25.43	0.00
TRINITY_DN81367_c0_g1	0.00	0.00	0.00	1.50	1.25	0.00	0.00	0.00	2.66	0.00
TRINITY_DN813681_c0_g1	1.82	0.00	0.00	1.30	0.00	0.00	0.00	0.00	9.38	0.00
TRINITY_DN813683_c0_g1	0.00	0.00	0.00	0.00	0.00	0.00	0.00	0.00	0.00	0.00
TRINITY_DN813684_c0_g1	0.00	0.00	5.98	0.00	0.00	6.03	0.00	0.00	0.00	0.00
TRINITY_DN813685_c0_g1	0.00	0.00	0.00	0.00	0.00	0.00	0.00	0.00	0.00	0.00
TRINITY_DN813687_c0_g1	0.00	0.00	0.00	0.00	0.00	0.00	0.00	14.26	0.00	0.00
TRINITY_DN813688_c0_g1	0.00	0.00	0.00	0.00	0.00	0.00	0.00	0.00	0.00	0.00
TRINITY_DN81368_c0_g1	0.00	0.00	0.00	0.00	11.11	0.00	0.00	0.00	15.55	0.00
TRINITY_DN81368_c1_g1	0.00	0.00	0.00	6.22	0.00	0.00	0.00	0.00	0.00	0.00
TRINITY_DN81368_c2_g1	0.00	0.00	0.00	0.00	0.00	17.53	0.00	0.00	0.00	0.00
TRINITY_DN813691_c0_g1	0.00	12.03	0.00	0.00	0.00	0.00	0.00	0.00	0.00	0.00
TRINITY_DN813695_c0_g1	0.00	0.00	0.00	0.00	0.00	0.00	0.00	0.00	0.00	0.00
TRINITY_DN813696_c0_g1	0.00	0.00	0.00	4.88	8.24	8.27	0.00	0.00	30.60	0.00
TRINITY_DN813698_c0_g1	0.00	0.00	0.00	0.00	16.92	0.00	0.00	0.00	15.74	0.00
TRINITY_DN813699_c0_g1	0.00	0.00	0.00	0.00	0.00	0.00	4.60	4.49	4.78	0.00
TRINITY_DN81369_c1_g2	0.00	14.24	0.00	0.00	0.00	0.00	0.00	0.00	0.00	15.22
TRINITY_DN81369_c2_g1	0.00	0.00	0.00	11.87	0.00	0.00	0.00	0.00	0.00	0.00
TRINITY_DN8136_c0_g1	0.00	13.69	61.98	47.67	52.31	15.44	2.35	5.93	22.83	0.00
TRINITY_DN8136_c14_g1	0.00	0.00	0.00	0.24	3.90	0.00	3.50	6.38	6.19	1.74
TRINITY_DN8136_c25_g1	0.00	0.00	15.23	0.00	0.00	0.00	0.00	0.00	0.00	0.00
TRINITY_DN8136_c2_g1	0.00	0.00	0.00	3.33	20.86	7.40	0.00	0.00	1.44	0.00
TRINITY_DN8136_c2_g2	4.82	46.84	106.04	83.03	186.86	58.13	18.35	34.10	245.73	7.88
TRINITY_DN8136_c2_g4	0.00	15.54	0.00	0.00	40.42	10.42	10.73	0.00	15.41	0.00
TRINITY_DN8136_c2_g5	0.00	1.00	1.20	2.22	1.23	0.00	0.00	0.00	2.33	0.00
TRINITY_DN8136_c2_g6	0.00	5.89	1.31	14.63	68.88	25.58	4.52	13.29	40.98	0.00
TRINITY_DN8136_c4_g1	0.00	0.00	8.34	0.00	0.00	0.00	0.00	0.00	3.92	0.00
TRINITY_DN8136_c5_g1	0.00	14.16	29.01	17.90	64.26	28.96	6.52	16.00	77.28	3.29
TRINITY_DN8136_c6_g1	0.00	9.24	25.31	11.09	0.00	11.22	0.93	7.95	18.05	0.00
TRINITY_DN8136_c7_g1	0.00	10.81	0.00	0.13	0.00	6.98	3.67	0.00	0.00	1.84
TRINITY_DN8136_c7_g2	0.00	0.00	0.00	0.00	0.00	0.00	0.00	0.00	0.00	0.00
TRINITY_DN8136_c8_g1	3.06	13.69	39.94	13.02	89.81	25.83	9.72	6.65	138.67	2.16
TRINITY_DN8136_c8_g3	0.34	6.06	17.18	12.27	25.30	6.10	3.88	3.99	37.39	0.71
TRINITY_DN813702_c0_g1	0.00	0.00	0.00	0.00	0.00	0.00	0.00	0.00	0.00	0.00
TRINITY_DN813703_c0_g1	0.00	0.00	0.00	0.00	0.00	0.00	0.00	0.00	24.73	0.00
TRINITY_DN813704_c0_g1	0.00	0.00	16.62	24.80	8.37	0.00	0.00	0.00	0.00	0.00
TRINITY_DN813705_c0_g1	0.00	0.00	0.00	0.00	0.00	0.00	0.00	0.00	0.00	0.00
TRINITY_DN813706_c0_g1	0.00	0.00	0.00	0.00	0.00	0.00	0.00	0.00	0.00	0.00
TRINITY_DN813709_c0_g1	0.00	0.00	0.00	0.00	37.09	0.00	0.00	0.00	0.00	0.00
TRINITY_DN813712_c0_g1	0.00	0.00	0.00	0.00	0.00	0.00	0.00	0.00	0.00	0.00
TRINITY_DN813713_c0_g1	0.00	0.00	0.00	0.00	0.00	0.00	8.58	0.00	0.00	0.00
TRINITY_DN813715_c0_g1	0.00	0.00	0.00	0.00	0.00	0.00	0.00	0.00	0.00	0.00
TRINITY_DN813716_c0_g1	0.00	0.00	0.00	0.00	0.00	0.00	0.00	0.00	0.00	0.00
TRINITY_DN813717_c0_g1	0.00	0.00	0.00	20.46	0.00	0.00	0.00	15.43	32.25	0.00
TRINITY_DN813719_c0_g1	0.00	0.00	0.00	0.00	0.00	0.00	0.00	0.00	0.00	0.00
TRINITY_DN81371_c0_g1	0.00	2.55	3.06	3.76	20.28	2.36	4.22	1.79	24.66	0.00
TRINITY_DN813720_c0_g1	0.00	0.00	0.00	0.00	0.00	0.00	0.00	0.00	0.00	0.00
TRINITY_DN813723_c0_g1	0.00	0.00	0.00	0.00	0.00	0.00	0.00	0.00	0.00	9.70
TRINITY_DN813724_c0_g1	0.00	0.00	0.00	0.00	0.00	0.00	0.00	0.00	0.00	0.00
TRINITY_DN813725_c0_g1	0.00	0.00	0.00	0.00	0.00	0.00	0.00	0.00	0.00	0.00
TRINITY_DN813729_c0_g1	0.00	0.00	0.00	0.00	0.00	0.00	2.04	0.00	4.27	0.00
TRINITY_DN81372_c13_g1	0.00	0.00	0.00	0.00	0.00	15.24	0.00	0.00	28.51	0.00
TRINITY_DN81372_c2_g1	0.00	0.00	0.00	0.00	0.00	0.00	0.00	0.00	0.00	0.00
TRINITY_DN81372_c2_g2	0.00	0.00	0.00	0.00	0.00	0.00	0.00	0.00	0.00	0.00
TRINITY_DN81372_c3_g1	0.00	0.00	0.00	19.35	0.00	0.00	0.00	0.00	10.86	5.17
TRINITY_DN81372_c4_g1	0.00	0.00	0.00	0.00	0.00	0.00	0.00	0.00	69.47	0.00
TRINITY_DN81372_c7_g1	0.00	0.00	0.00	0.00	0.00	0.00	0.00	7.80	10.09	0.00
TRINITY_DN81372_c9_g1	0.00	0.00	0.00	0.00	0.00	0.00	0.00	0.00	0.00	0.00
TRINITY_DN813732_c0_g1	0.00	0.00	0.00	0.00	0.00	0.00	0.00	0.00	0.00	0.00
TRINITY_DN813736_c0_g1	0.00	0.00	5.97	6.10	0.00	0.00	1.82	0.00	9.56	0.00
TRINITY_DN813737_c0_g1	0.00	8.40	0.00	0.00	0.00	0.00	0.00	0.00	0.00	0.00
TRINITY_DN813738_c0_g1	0.00	0.00	0.00	0.00	0.00	0.00	0.00	0.00	0.00	0.00
TRINITY_DN813739_c0_g1	0.00	0.00	0.00	0.00	0.00	0.00	0.00	0.00	0.00	0.00
TRINITY_DN81373_c0_g1	0.00	3.16	0.00	2.33	0.00	0.00	0.00	0.00	7.22	0.00
TRINITY_DN81373_c1_g1	0.00	0.00	0.00	10.39	0.00	0.00	0.00	0.00	0.00	0.00
TRINITY_DN81373_c2_g1	0.00	0.00	0.00	0.00	0.00	0.00	0.00	0.00	0.00	0.00
TRINITY_DN81373_c3_g1	0.00	0.00	11.07	0.00	0.00	0.00	0.00	0.00	0.00	0.00
TRINITY_DN81373_c4_g1	0.00	0.00	0.00	9.39	16.01	0.00	0.00	0.00	0.00	0.00
TRINITY_DN813742_c0_g1	0.00	2.44	0.00	0.00	5.97	0.00	0.00	0.00	5.60	0.00
TRINITY_DN813743_c0_g1	0.00	0.00	0.00	0.00	15.11	0.00	0.00	0.00	7.03	0.00
TRINITY_DN813745_c0_g1	0.00	0.00	0.00	0.00	0.00	0.00	0.00	0.00	0.00	0.00
TRINITY_DN813746_c0_g1	0.00	0.00	0.00	0.00	0.00	0.00	0.00	0.00	0.00	0.00
TRINITY_DN81374_c0_g1	0.00	14.71	0.00	0.00	8.97	9.45	0.00	0.00	0.00	0.00
TRINITY_DN81374_c1_g1	0.00	0.00	0.00	0.72	0.00	0.00	0.00	0.00	5.51	0.00
TRINITY_DN81374_c1_g2	0.00	0.00	0.00	0.00	15.36	0.00	0.00	0.00	0.00	0.00
TRINITY_DN81374_c2_g1	0.00	0.00	55.48	0.00	57.26	0.00	0.00	0.00	6.15	0.00
TRINITY_DN81374_c3_g1	0.00	0.00	0.00	0.00	0.00	0.00	0.00	0.00	31.36	0.00
TRINITY_DN813750_c0_g1	0.00	3.50	4.22	3.89	2.15	0.00	0.00	0.00	2.02	1.91
TRINITY_DN813751_c0_g1	0.00	0.00	0.00	0.00	3.31	3.29	0.00	0.00	5.23	0.00
TRINITY_DN813752_c0_g1	0.00	0.00	16.27	0.00	8.20	0.00	0.00	0.00	0.00	0.00
TRINITY_DN813753_c0_g1	0.00	0.00	0.00	0.00	0.00	0.00	0.00	0.00	0.00	0.00
TRINITY_DN813754_c0_g1	0.00	0.00	0.00	0.00	5.40	0.00	0.00	0.00	10.10	0.00
TRINITY_DN813756_c0_g1	0.00	5.47	0.00	1.58	2.24	0.00	2.01	0.00	8.19	0.00
TRINITY_DN813758_c0_g1	0.00	0.00	0.00	0.00	0.00	0.00	0.00	11.39	0.00	0.00
TRINITY_DN81375_c0_g1	0.00	0.00	11.80	7.09	0.00	12.00	0.00	0.00	22.31	0.00
TRINITY_DN813761_c0_g1	0.00	0.00	0.00	0.00	0.00	0.00	0.00	0.00	0.00	0.00
TRINITY_DN813762_c0_g1	0.00	0.00	0.00	0.00	0.00	0.00	0.00	0.00	0.00	0.00
TRINITY_DN813765_c0_g1	0.00	0.00	0.00	0.00	0.00	0.00	0.00	0.00	0.00	0.00
TRINITY_DN813766_c0_g1	0.00	0.00	0.00	0.00	0.00	0.00	0.00	0.00	12.13	0.00
TRINITY_DN813767_c0_g1	0.00	0.00	0.00	1.44	7.18	2.36	0.00	0.00	4.50	0.00
TRINITY_DN813769_c0_g1	0.00	0.00	14.79	0.00	0.00	0.00	0.00	0.00	9.25	0.00
TRINITY_DN81376_c0_g2	0.00	0.00	0.00	0.00	0.00	0.00	1.02	14.73	30.85	0.00
TRINITY_DN81376_c0_g3	0.00	0.00	0.00	2.61	0.00	3.30	0.00	0.00	3.37	0.00
TRINITY_DN81376_c1_g1	0.00	0.00	0.00	0.00	0.00	0.00	0.00	0.00	0.00	0.00
TRINITY_DN81376_c1_g2	0.00	0.00	0.00	0.00	0.00	0.00	0.00	0.00	0.00	0.00
TRINITY_DN81376_c4_g1	0.00	0.00	0.00	0.00	8.04	0.00	0.00	0.00	0.00	0.00
TRINITY_DN81376_c5_g1	0.00	0.00	0.00	0.00	0.00	0.00	0.00	0.00	16.12	0.00
TRINITY_DN81376_c6_g1	0.00	0.00	0.00	0.00	0.00	0.00	0.00	0.00	0.00	0.00
TRINITY_DN813771_c0_g1	0.00	0.00	0.00	0.00	0.00	0.00	0.00	0.00	0.00	0.00
TRINITY_DN813772_c1_g1	0.00	0.00	0.00	0.00	0.00	0.00	0.00	0.00	6.39	0.00
TRINITY_DN813773_c0_g1	0.00	0.00	0.00	18.33	0.00	0.00	0.00	0.00	0.00	0.00
TRINITY_DN813774_c0_g1	0.00	0.00	16.32	0.00	0.00	0.00	0.00	0.00	3.84	0.00
TRINITY_DN813776_c0_g1	0.00	0.00	0.00	4.68	47.21	0.00	0.00	0.00	14.62	0.00
TRINITY_DN813777_c0_g1	0.00	0.00	4.79	0.00	0.00	0.00	4.33	4.23	4.50	0.00
TRINITY_DN813778_c0_g1	0.00	0.00	0.00	0.00	0.00	0.00	0.00	0.00	0.00	0.00
TRINITY_DN813779_c0_g1	0.00	0.00	0.00	0.00	0.00	0.00	0.00	0.00	0.00	0.00
TRINITY_DN81377_c0_g1	0.00	9.39	11.34	2.11	2.87	0.00	0.00	2.56	43.12	0.00
TRINITY_DN813780_c0_g1	0.00	0.00	0.00	0.00	0.00	0.00	0.00	0.00	0.00	0.00
TRINITY_DN813781_c0_g1	0.00	0.00	0.00	0.00	0.00	0.00	0.00	1.70	0.00	0.00
TRINITY_DN813787_c0_g1	0.00	0.00	0.00	0.00	0.00	0.00	0.00	0.00	0.00	0.00
TRINITY_DN813789_c0_g1	0.00	0.00	0.00	0.00	0.00	0.00	0.00	0.00	7.65	0.00
TRINITY_DN81378_c0_g1	0.00	41.38	49.67	29.93	102.31	61.62	0.00	45.01	132.08	14.70
TRINITY_DN813790_c0_g1	0.00	0.00	12.72	7.66	12.75	6.42	0.00	0.00	0.00	0.00
TRINITY_DN813791_c0_g1	0.00	0.00	0.00	0.00	0.00	0.00	0.00	0.00	0.00	0.00
TRINITY_DN813792_c0_g1	0.00	89.80	0.00	0.00	0.00	0.00	0.00	0.00	17.16	16.03
TRINITY_DN813795_c0_g1	0.00	0.00	18.91	0.00	0.00	0.00	5.66	0.00	9.23	0.00
TRINITY_DN813796_c0_g1	0.00	0.00	6.82	0.00	6.84	0.00	0.00	0.00	0.00	0.00
TRINITY_DN813797_c0_g1	0.00	0.00	0.00	0.00	5.26	0.00	0.00	0.00	0.00	0.00
TRINITY_DN813798_c0_g1	0.00	0.00	0.00	0.00	0.00	6.29	0.00	0.00	0.00	0.00
TRINITY_DN81379_c2_g1	0.00	0.00	0.00	0.00	0.00	18.19	15.97	0.00	0.00	0.00
TRINITY_DN8137_c0_g1	0.00	15.81	66.50	47.64	146.37	13.82	5.81	14.31	102.62	0.00
TRINITY_DN8137_c1_g1	0.00	16.44	40.12	47.56	100.27	29.71	5.98	23.48	64.46	13.70
TRINITY_DN813800_c0_g1	0.00	0.00	0.00	5.40	8.97	0.00	0.00	0.00	0.00	0.00
TRINITY_DN813802_c0_g1	0.00	0.00	0.00	5.40	2.25	0.00	0.00	0.00	2.11	0.00
TRINITY_DN813804_c0_g1	0.00	0.00	0.00	0.00	5.59	0.00	0.00	0.00	5.22	0.00
TRINITY_DN813805_c0_g1	0.00	5.25	0.00	0.00	0.00	0.00	0.00	0.00	0.00	0.00
TRINITY_DN813806_c0_g1	0.00	0.00	0.00	0.00	0.00	0.00	0.00	0.00	0.00	0.00
TRINITY_DN813807_c0_g1	0.00	0.00	8.39	2.54	0.00	0.00	0.00	0.00	7.89	0.00
TRINITY_DN81380_c1_g3	0.00	0.00	0.00	0.00	0.00	0.00	0.00	0.00	17.91	0.00
TRINITY_DN81380_c1_g4	0.00	0.00	0.00	7.85	0.00	0.00	0.00	0.00	12.36	0.00
TRINITY_DN81380_c1_g5	0.00	0.00	0.00	0.00	0.00	0.00	0.00	0.00	0.00	0.00
TRINITY_DN81380_c2_g2	0.00	0.00	0.00	0.00	0.00	0.00	0.00	0.00	0.00	0.00
TRINITY_DN81380_c2_g4	0.00	0.00	0.00	0.00	0.00	0.00	0.00	0.00	0.00	0.00
TRINITY_DN813810_c0_g1	0.00	0.00	0.00	0.00	0.00	0.00	0.00	0.00	9.08	0.00
TRINITY_DN813811_c0_g1	0.00	0.00	0.00	0.00	0.00	0.00	8.68	0.00	0.00	0.00
TRINITY_DN813812_c0_g1	0.00	0.00	0.00	0.00	0.00	0.00	0.00	0.00	0.00	0.00
TRINITY_DN813813_c0_g1	0.00	0.00	0.00	0.00	30.63	0.00	0.00	0.00	0.00	0.00
TRINITY_DN813819_c0_g1	0.00	0.00	0.00	0.00	0.00	0.00	0.00	0.00	0.00	0.00
TRINITY_DN81381_c0_g1	0.00	0.00	58.92	8.90	0.00	0.00	13.17	0.00	0.00	0.00
TRINITY_DN813820_c0_g1	0.00	0.00	0.00	0.00	0.00	0.00	0.00	0.00	17.76	0.00
TRINITY_DN813821_c0_g1	0.00	7.90	0.00	0.00	0.00	0.00	0.00	0.00	17.97	0.00
TRINITY_DN813823_c0_g1	0.00	0.00	0.00	0.00	0.00	0.00	0.00	0.00	0.00	0.00
TRINITY_DN813825_c0_g1	0.00	0.00	0.00	0.00	0.00	0.00	0.00	0.00	0.00	0.00
TRINITY_DN813826_c0_g1	0.00	0.00	0.00	0.00	0.00	0.00	0.00	0.00	0.00	0.00
TRINITY_DN813827_c0_g1	0.00	0.00	0.00	0.00	0.00	0.00	0.00	0.00	5.03	0.00
TRINITY_DN813828_c0_g1	0.00	0.00	0.00	0.00	0.00	0.00	0.00	0.00	0.00	0.00
TRINITY_DN81382_c0_g1	0.00	0.00	0.00	0.00	0.00	0.00	0.00	0.00	0.00	0.00
TRINITY_DN81382_c1_g1	0.00	0.00	0.00	0.00	11.32	0.00	0.00	0.00	0.00	0.00
TRINITY_DN813833_c0_g1	16.40	0.00	0.00	0.00	0.00	0.00	16.19	0.00	17.33	0.00
TRINITY_DN813836_c0_g1	0.00	0.00	0.00	0.00	0.00	9.20	0.00	0.00	0.00	0.00
TRINITY_DN813837_c0_g1	0.00	0.00	0.00	0.00	0.00	0.00	0.00	0.00	14.54	0.00
TRINITY_DN813839_c0_g1	0.00	0.00	0.00	0.00	0.00	0.00	0.00	0.00	0.00	0.00
TRINITY_DN81383_c0_g1	0.00	16.91	25.67	10.54	40.14	16.33	15.74	0.00	48.56	0.00
TRINITY_DN81383_c3_g1	0.00	0.00	0.00	0.00	0.00	0.00	0.00	0.00	0.00	0.00
TRINITY_DN81383_c5_g1	0.00	0.00	0.00	0.00	3.48	0.00	0.00	0.00	3.37	0.00
TRINITY_DN81383_c6_g1	0.00	0.00	0.00	4.36	14.61	0.00	0.00	0.00	6.81	0.00
TRINITY_DN813840_c0_g1	0.00	0.00	0.00	0.00	0.00	0.00	0.00	0.00	0.00	0.00
TRINITY_DN813841_c0_g1	0.00	0.00	0.00	0.00	0.00	0.00	0.00	0.00	0.00	0.00
TRINITY_DN813843_c0_g1	6.34	0.00	15.06	4.51	0.00	0.00	0.00	0.00	0.00	0.00
TRINITY_DN813844_c0_g1	0.00	0.00	0.00	0.00	0.00	0.00	0.00	0.00	0.00	0.00
TRINITY_DN813846_c0_g1	0.00	0.00	0.00	0.00	0.00	0.00	0.00	0.00	0.00	0.00
TRINITY_DN813847_c0_g1	0.00	0.00	0.00	0.00	0.00	0.00	0.00	0.00	0.00	0.00
TRINITY_DN81384_c0_g1	0.00	3.96	0.00	14.54	6.01	9.68	4.34	4.25	5.18	0.00
TRINITY_DN813850_c0_g1	0.00	0.00	0.00	0.00	0.00	0.00	0.00	0.00	11.75	0.00
TRINITY_DN813851_c0_g1	0.00	0.00	0.00	0.00	0.00	0.00	0.00	0.00	0.00	0.00
TRINITY_DN813852_c0_g1	0.00	0.00	0.00	0.00	0.00	0.00	0.00	0.00	0.00	0.00
TRINITY_DN813853_c0_g1	0.00	0.00	0.00	0.00	0.00	0.00	0.00	0.00	0.00	0.00
TRINITY_DN813855_c0_g1	0.00	0.00	0.00	0.00	0.00	0.00	0.00	0.00	0.00	0.00
TRINITY_DN813856_c0_g1	0.00	0.00	0.00	0.00	0.00	0.00	0.00	0.00	7.87	0.00
TRINITY_DN813857_c0_g1	0.00	0.00	0.00	0.00	0.00	0.00	0.00	0.00	0.00	0.00
TRINITY_DN813859_c0_g1	0.00	0.00	0.00	0.00	0.00	0.00	0.00	0.00	0.00	0.00
TRINITY_DN81385_c0_g2	15.34	0.00	0.00	30.88	17.66	0.00	0.00	15.56	16.27	0.00
TRINITY_DN813860_c0_g1	0.00	0.00	0.00	0.00	4.95	0.00	0.00	0.00	0.00	0.00
TRINITY_DN813861_c0_g1	0.00	0.00	0.00	0.00	0.00	0.00	0.00	0.00	13.39	0.00
TRINITY_DN813862_c0_g1	0.00	0.00	0.00	0.00	42.90	0.00	0.00	0.00	0.00	0.00
TRINITY_DN813864_c0_g1	0.00	0.00	0.00	0.00	0.00	0.00	0.00	0.00	0.00	0.00
TRINITY_DN813865_c0_g1	0.00	0.00	0.00	0.00	0.00	0.00	0.00	0.00	0.00	0.00
TRINITY_DN813866_c0_g1	0.00	0.00	0.00	0.00	0.00	0.00	0.00	0.00	0.00	0.00
TRINITY_DN813867_c0_g1	0.00	0.00	0.00	0.00	23.70	0.00	0.00	0.00	7.39	0.00
TRINITY_DN813868_c0_g1	0.00	0.00	0.00	0.00	0.00	0.00	0.00	0.00	31.31	0.00
TRINITY_DN813869_c0_g1	0.00	0.00	0.00	0.00	5.02	0.00	0.00	0.00	9.39	0.00
TRINITY_DN81386_c0_g1	0.00	0.00	0.00	0.00	0.00	0.00	0.00	7.27	17.50	0.00
TRINITY_DN81386_c0_g2	0.00	0.00	0.00	3.02	0.00	0.00	0.00	0.00	4.69	0.00
TRINITY_DN81386_c0_g3	0.00	0.00	0.00	0.00	0.00	0.00	0.00	0.00	12.64	0.00
TRINITY_DN81386_c0_g4	0.00	3.06	0.00	6.77	0.00	0.00	0.00	0.00	24.50	0.00
TRINITY_DN81386_c1_g1	0.00	0.00	0.00	0.00	0.00	0.00	0.00	0.00	0.00	0.00
TRINITY_DN81386_c2_g1	0.00	0.00	0.00	0.00	0.00	0.00	0.00	0.00	0.00	0.00
TRINITY_DN81386_c3_g1	0.00	0.00	7.30	0.00	0.00	19.50	0.00	0.00	0.00	0.00
TRINITY_DN81386_c6_g1	0.00	48.11	0.00	0.00	0.00	0.00	0.00	0.00	0.00	0.00
TRINITY_DN81386_c8_g1	0.00	0.00	0.00	0.00	0.00	0.00	0.00	0.00	0.00	13.23
TRINITY_DN813870_c0_g1	0.00	0.00	0.00	1.80	0.00	0.00	0.00	0.00	0.00	0.00
TRINITY_DN813871_c0_g1	0.00	0.00	0.00	0.00	0.00	0.00	0.00	6.82	7.24	0.00
TRINITY_DN813873_c0_g1	0.00	0.00	0.00	0.00	0.00	0.00	0.00	0.00	0.00	0.00
TRINITY_DN813876_c0_g1	0.00	0.00	0.00	0.00	0.00	0.00	0.00	0.00	12.88	0.00
TRINITY_DN813878_c0_g1	0.00	0.00	0.00	0.00	0.00	0.00	0.00	0.00	0.00	0.00
TRINITY_DN81387_c0_g2	0.00	0.00	0.00	7.20	0.00	0.00	0.00	0.00	0.00	0.00
TRINITY_DN81387_c11_g1	0.00	0.00	0.00	13.08	0.00	0.00	9.80	0.00	10.31	0.00
TRINITY_DN81387_c2_g1	0.00	6.19	15.06	10.74	0.00	0.00	0.00	0.00	42.16	0.00
TRINITY_DN81387_c6_g1	0.00	8.33	0.00	19.87	0.00	0.00	0.00	0.00	10.44	0.00
TRINITY_DN81387_c9_g1	0.00	0.00	0.00	0.00	0.00	0.00	0.00	0.00	14.95	0.00
TRINITY_DN813883_c0_g1	0.00	0.00	0.00	0.00	0.00	19.07	0.00	0.00	0.00	0.00
TRINITY_DN813884_c0_g1	0.00	0.00	0.00	0.00	0.00	0.00	0.00	0.00	3.83	0.00
TRINITY_DN813887_c0_g1	0.00	0.00	0.00	0.00	0.00	0.00	0.00	0.00	0.00	0.00
TRINITY_DN813888_c0_g1	0.00	0.00	0.00	0.00	0.00	0.00	0.00	0.00	0.00	0.00
TRINITY_DN813889_c0_g1	0.00	4.20	5.10	0.00	0.00	0.00	0.00	0.00	0.00	0.00
TRINITY_DN81388_c1_g1	0.00	0.00	40.93	0.00	0.00	0.00	0.00	0.00	0.00	0.00
TRINITY_DN813890_c0_g1	0.00	0.00	0.00	0.00	0.00	0.00	0.00	0.00	0.00	0.00
TRINITY_DN813891_c0_g1	0.00	0.00	0.00	0.00	0.00	0.00	0.00	0.00	0.00	0.00
TRINITY_DN813893_c0_g1	0.00	0.00	0.00	3.72	0.00	0.00	0.00	0.00	2.89	0.00
TRINITY_DN813894_c0_g1	0.00	0.00	0.00	0.00	13.72	0.00	0.00	0.00	0.00	0.00
TRINITY_DN813896_c0_g1	0.00	0.00	0.00	1.68	2.78	0.00	0.00	0.00	2.61	0.00
TRINITY_DN813897_c0_g1	0.00	0.00	0.00	0.00	15.74	0.00	0.00	0.00	21.93	0.00
TRINITY_DN813899_c0_g1	0.00	0.00	0.00	0.00	0.00	0.00	0.00	0.00	0.00	0.00
TRINITY_DN81389_c0_g1	0.00	0.00	0.00	0.00	0.00	10.57	0.00	0.00	0.00	0.00
TRINITY_DN8138_c0_g1	7.81	5.31	125.20	30.05	93.38	21.15	21.88	36.45	146.25	27.05
TRINITY_DN8138_c1_g1	0.00	0.00	37.39	0.00	138.73	18.89	0.00	0.00	58.02	0.00
TRINITY_DN813900_c0_g1	0.00	0.00	0.00	0.00	0.00	0.00	0.00	0.00	0.00	0.00
TRINITY_DN813901_c0_g1	0.00	5.74	0.00	0.00	13.99	14.12	0.00	0.00	0.00	0.00
TRINITY_DN813903_c0_g1	0.00	0.00	16.74	6.12	13.52	6.73	3.05	0.00	6.35	2.99
TRINITY_DN813905_c0_g1	0.00	9.87	0.00	0.00	18.01	0.00	0.00	0.00	0.00	0.00
TRINITY_DN813906_c0_g1	0.00	0.00	0.00	6.71	16.72	11.20	5.00	0.00	15.60	0.00
TRINITY_DN813907_c0_g1	0.00	0.00	7.54	3.87	0.00	0.00	4.59	0.00	7.19	0.00
TRINITY_DN81390_c0_g1	0.00	6.61	0.00	0.00	48.46	0.00	0.00	0.00	14.99	0.00
TRINITY_DN81390_c0_g2	0.00	0.00	10.58	3.19	21.21	0.00	0.00	4.66	24.78	0.00
TRINITY_DN81390_c1_g1	0.00	0.00	16.55	0.00	0.00	0.00	0.00	0.00	0.00	0.00
TRINITY_DN81390_c5_g1	0.00	0.00	14.85	0.00	0.00	0.00	0.00	0.00	14.80	0.00
TRINITY_DN81390_c7_g1	0.00	0.00	0.00	0.00	0.00	0.00	0.00	0.00	0.00	0.00
TRINITY_DN813910_c0_g1	0.00	0.00	0.00	0.00	0.00	0.00	0.00	0.00	0.00	0.00
TRINITY_DN813913_c0_g1	0.00	0.00	0.00	6.75	0.00	0.00	0.00	0.00	0.00	0.00
TRINITY_DN813915_c0_g1	0.00	0.00	0.00	0.00	0.00	0.00	0.00	0.00	0.00	0.00
TRINITY_DN813917_c0_g1	0.00	0.00	0.00	0.00	0.00	24.03	10.64	0.00	0.00	0.00
TRINITY_DN813918_c0_g1	0.00	0.00	0.00	5.40	0.00	0.00	0.00	0.00	8.48	0.00
TRINITY_DN813919_c0_g1	0.00	0.00	0.00	0.00	0.00	57.76	0.00	0.00	21.53	0.00
TRINITY_DN81391_c0_g1	0.00	0.00	0.00	1.34	0.00	0.00	0.00	0.00	8.41	0.00
TRINITY_DN81391_c0_g2	0.00	22.62	0.00	16.36	18.44	9.25	0.00	8.08	8.58	0.00
TRINITY_DN813921_c0_g1	0.00	0.00	0.00	0.00	7.67	0.00	0.00	0.00	0.00	0.00
TRINITY_DN813922_c0_g1	11.85	0.00	0.00	0.00	27.60	0.00	0.00	0.00	0.00	0.00
TRINITY_DN813923_c0_g1	0.00	0.00	0.00	0.00	0.00	0.00	0.00	0.00	0.00	0.00
TRINITY_DN813925_c0_g1	0.00	0.00	0.00	0.00	0.00	0.00	0.00	0.00	0.00	0.00
TRINITY_DN813926_c0_g1	0.00	0.00	0.00	0.00	0.00	0.00	0.00	0.00	0.00	0.00
TRINITY_DN813927_c0_g1	0.00	0.00	0.00	0.00	0.00	0.00	0.00	0.00	1.78	0.00
TRINITY_DN813929_c0_g1	0.00	6.76	0.00	0.00	0.00	0.00	0.00	0.00	0.00	3.64
TRINITY_DN813930_c0_g1	0.00	0.00	0.00	3.10	0.00	0.00	0.00	4.53	0.00	0.00
TRINITY_DN813931_c0_g1	0.00	0.00	0.00	4.40	0.00	0.00	6.56	0.00	6.87	6.52
TRINITY_DN813932_c0_g1	0.00	0.00	0.00	0.00	0.00	8.87	0.00	0.00	0.00	0.00
TRINITY_DN813935_c0_g1	0.00	3.69	13.43	2.71	4.50	0.00	0.00	0.00	29.43	0.00
TRINITY_DN813937_c0_g1	0.00	0.00	0.00	0.00	0.00	0.00	0.00	0.00	0.00	0.00
TRINITY_DN813938_c0_g1	0.00	0.00	0.00	0.00	20.25	0.00	0.00	0.00	0.00	0.00
TRINITY_DN813939_c0_g1	0.00	0.00	0.00	0.00	0.00	0.00	0.00	0.00	0.00	0.00
TRINITY_DN81393_c0_g1	0.00	0.00	0.00	0.00	20.79	0.00	0.00	0.00	7.38	0.00
TRINITY_DN81393_c0_g2	0.00	0.00	9.64	0.00	0.00	0.00	8.63	0.00	0.00	0.00
TRINITY_DN81393_c10_g1	0.00	0.00	0.00	0.00	0.00	0.00	0.00	0.00	0.00	0.00
TRINITY_DN81393_c1_g2	0.00	0.00	0.00	0.00	0.00	0.00	0.00	0.00	0.00	0.00
TRINITY_DN81393_c2_g1	0.00	0.00	0.00	0.00	0.00	0.00	0.00	0.00	0.00	0.00
TRINITY_DN81393_c3_g1	0.00	0.00	0.00	0.00	0.00	0.00	0.00	0.00	37.27	0.00
TRINITY_DN81393_c4_g1	0.00	0.00	0.00	0.00	0.00	0.00	0.00	0.00	0.00	0.00
TRINITY_DN81393_c5_g1	0.00	0.00	0.00	0.00	0.00	0.00	0.00	0.00	0.00	0.00
TRINITY_DN81393_c6_g1	0.00	0.00	0.00	0.00	0.00	0.00	0.00	0.00	0.00	0.00
TRINITY_DN813940_c0_g1	0.00	0.00	0.00	7.66	6.38	19.26	0.00	5.60	0.00	0.00
TRINITY_DN813942_c0_g1	0.00	0.00	0.00	3.07	0.00	0.00	0.00	4.48	0.00	0.00
TRINITY_DN813944_c0_g1	0.00	0.00	0.00	0.00	0.00	0.00	0.00	0.00	0.00	0.00
TRINITY_DN813945_c0_g1	0.00	0.00	0.00	0.00	0.00	0.00	0.00	0.00	0.00	0.00
TRINITY_DN813947_c0_g1	0.00	0.00	0.00	0.00	0.00	0.00	0.00	0.00	0.00	0.00
TRINITY_DN813948_c0_g1	0.00	0.00	0.00	17.79	40.26	0.00	0.00	0.00	18.70	0.00
TRINITY_DN813949_c0_g1	0.00	0.00	0.00	0.00	0.00	2.84	0.00	0.00	0.00	0.00
TRINITY_DN81394_c0_g1	0.00	8.49	0.00	6.26	5.20	17.95	0.00	2.32	19.53	0.00
TRINITY_DN81394_c0_g2	0.00	0.00	0.00	0.00	0.00	0.00	0.00	0.00	0.00	0.00
TRINITY_DN81394_c2_g1	0.00	0.00	0.00	0.00	1.91	1.87	0.00	0.00	0.00	0.00
TRINITY_DN81394_c3_g1	0.00	0.00	0.00	3.57	17.80	11.95	0.00	0.00	0.00	5.27
TRINITY_DN813950_c0_g1	0.00	0.00	0.00	4.63	0.00	0.00	0.00	0.00	0.00	2.27
TRINITY_DN813951_c0_g1	0.00	0.00	0.00	0.00	0.00	0.00	0.00	0.00	0.00	0.00
TRINITY_DN813954_c0_g1	0.00	0.00	0.00	0.00	0.00	0.00	0.00	0.00	0.00	0.00
TRINITY_DN813955_c0_g1	0.00	0.00	0.00	0.00	52.97	0.00	0.00	0.00	0.00	0.00
TRINITY_DN813956_c0_g1	0.00	0.00	0.00	0.00	0.00	0.00	0.00	0.00	0.00	0.00
TRINITY_DN813959_c0_g1	0.00	0.00	0.00	3.27	16.27	0.00	0.00	4.77	0.00	0.00
TRINITY_DN81395_c0_g1	0.00	0.86	13.70	27.22	27.92	9.90	4.82	2.76	54.86	0.76
TRINITY_DN81395_c0_g3	0.00	2.03	7.33	1.49	9.93	7.34	0.00	0.00	7.00	0.00
TRINITY_DN81395_c0_g4	0.00	12.20	12.27	16.50	19.93	0.00	0.00	11.15	9.37	0.00
TRINITY_DN813960_c0_g1	0.00	8.74	15.93	0.00	0.00	16.05	0.00	0.00	4.98	4.72
TRINITY_DN813961_c0_g1	0.00	0.00	0.00	0.00	0.00	0.00	0.00	0.00	0.00	0.00
TRINITY_DN813964_c0_g1	0.00	0.00	0.00	0.00	0.00	0.00	0.00	0.00	0.00	0.00
TRINITY_DN813965_c0_g1	0.00	0.00	52.40	0.00	0.00	0.00	0.00	0.00	12.44	0.00
TRINITY_DN813966_c0_g1	0.00	4.68	0.00	3.45	0.00	0.00	0.00	0.00	8.07	0.00
TRINITY_DN813967_c0_g1	0.00	0.00	0.00	0.00	23.06	0.00	10.15	0.00	0.00	0.00
TRINITY_DN81396_c0_g1	0.00	0.00	17.90	0.00	0.00	0.00	0.00	0.00	17.01	0.00
TRINITY_DN81396_c0_g2	0.00	2.64	15.56	8.61	12.81	1.56	1.43	2.88	27.03	0.00
TRINITY_DN81396_c0_g3	0.00	0.00	0.00	0.00	24.72	0.00	0.00	0.00	7.65	0.00
TRINITY_DN81396_c12_g1	0.00	0.00	0.00	0.00	0.00	0.00	0.00	0.00	0.00	0.00
TRINITY_DN81396_c1_g1	0.00	17.55	7.94	3.24	24.17	7.96	4.83	2.40	47.93	2.38
TRINITY_DN81396_c4_g1	0.00	0.00	0.00	0.00	0.00	0.00	0.00	0.00	0.00	0.00
TRINITY_DN81396_c5_g1	0.00	0.00	0.00	6.34	0.00	0.00	0.00	0.00	0.00	0.00
TRINITY_DN81396_c6_g1	0.00	0.00	0.00	0.00	0.00	0.00	0.00	0.00	45.72	0.00
TRINITY_DN81396_c7_g1	0.00	0.00	0.00	0.00	0.00	0.00	0.00	0.00	0.00	0.00
TRINITY_DN813970_c0_g1	0.00	0.00	0.00	0.00	0.00	0.00	0.00	0.00	18.33	0.00
TRINITY_DN813972_c0_g1	0.00	15.63	0.00	3.81	0.00	0.00	0.00	0.00	5.93	0.00
TRINITY_DN813973_c0_g1	0.00	0.00	0.00	0.00	0.00	0.00	0.00	0.00	0.00	0.00
TRINITY_DN813974_c0_g1	0.00	0.00	0.00	0.00	0.00	0.00	0.00	0.00	0.00	0.00
TRINITY_DN813975_c0_g1	0.00	0.00	0.00	0.00	10.01	0.00	0.00	8.79	9.30	0.00
TRINITY_DN813978_c0_g1	0.00	0.00	0.00	0.00	0.00	0.00	0.00	0.00	0.00	0.00
TRINITY_DN813979_c0_g1	0.00	0.00	0.00	0.00	0.00	0.00	0.00	0.00	0.00	0.00
TRINITY_DN81397_c0_g1	0.00	0.00	0.00	0.00	64.52	0.00	0.00	0.00	0.00	0.00
TRINITY_DN81397_c1_g1	0.00	0.00	0.00	0.00	0.00	0.00	0.00	0.00	0.00	0.00
TRINITY_DN813980_c0_g1	0.00	0.00	0.00	3.63	6.03	0.00	0.00	0.00	0.00	0.00
TRINITY_DN813983_c0_g1	0.00	0.00	0.00	6.15	0.00	0.00	0.00	11.82	0.00	0.00
TRINITY_DN813984_c0_g1	0.00	0.00	3.83	0.00	0.00	0.00	0.00	0.00	0.00	0.00
TRINITY_DN813985_c0_g1	0.00	0.00	4.42	5.35	0.00	0.00	0.00	0.00	0.00	3.93
TRINITY_DN813987_c0_g1	0.00	0.00	0.00	0.00	25.38	0.00	0.00	0.00	0.00	0.00
TRINITY_DN813988_c0_g1	0.00	0.00	53.09	0.00	13.62	0.00	0.00	0.00	12.62	0.00
TRINITY_DN81398_c0_g1	0.00	0.00	0.00	5.43	0.00	0.00	0.00	0.00	0.00	0.00
TRINITY_DN81398_c3_g1	0.00	0.00	18.49	0.00	0.00	0.00	0.00	0.00	0.00	0.00
TRINITY_DN813991_c0_g1	0.00	7.94	28.75	0.00	0.00	0.00	0.00	0.00	0.00	0.00
TRINITY_DN813992_c0_g1	0.00	0.00	0.00	0.00	0.00	0.00	0.00	0.00	22.26	0.00
TRINITY_DN813993_c0_g1	0.00	0.00	0.00	0.00	0.00	0.00	0.00	0.00	0.00	0.00
TRINITY_DN813994_c0_g1	0.00	0.00	13.87	0.00	0.00	0.00	0.00	0.00	0.00	0.00
TRINITY_DN813995_c0_g1	0.00	0.00	12.72	7.66	0.00	6.42	0.00	0.00	5.95	5.66
TRINITY_DN813996_c0_g1	0.00	0.00	0.00	0.00	0.00	0.00	12.77	0.00	27.21	0.00
TRINITY_DN813997_c0_g1	0.00	0.00	0.00	0.00	11.22	5.64	0.00	0.00	10.49	0.00
TRINITY_DN813998_c0_g1	0.00	0.00	19.17	0.00	11.62	0.00	0.00	0.00	0.00	0.00
TRINITY_DN813999_c0_g1	0.00	0.00	0.00	0.00	0.00	0.00	0.00	0.00	0.00	0.00
TRINITY_DN81399_c0_g1	0.00	11.38	6.92	0.00	32.08	0.00	0.00	0.00	11.75	0.00
TRINITY_DN81399_c1_g1	1.16	0.00	0.00	4.40	9.84	0.00	3.70	8.07	35.15	1.23
TRINITY_DN81399_c1_g2	0.00	0.00	0.00	0.00	0.00	0.00	5.64	0.00	0.00	0.00
TRINITY_DN8139_c0_g2	0.00	2.89	5.79	6.39	16.84	13.57	16.52	9.53	58.19	4.81
TRINITY_DN8139_c0_g3	0.00	0.00	0.00	0.00	0.00	0.00	0.00	0.00	0.00	0.00
TRINITY_DN8139_c1_g1	0.00	0.00	0.00	0.00	0.00	0.00	0.00	0.00	14.26	0.00
TRINITY_DN813_c0_g1	4.85	27.50	55.06	32.01	57.43	38.07	23.10	14.25	201.25	7.96
TRINITY_DN813_c1_g1	0.00	0.00	0.00	0.00	15.87	0.00	11.34	0.00	8.16	0.00
TRINITY_DN813_c1_g2	0.00	3.45	0.00	0.00	1.69	2.11	0.00	0.00	2.02	0.00
TRINITY_DN813_c1_g3	0.00	0.00	0.00	0.00	0.00	0.00	0.00	0.00	0.00	0.00
TRINITY_DN813_c2_g1	0.00	19.17	0.00	0.00	0.00	0.00	0.00	0.00	0.00	0.00
TRINITY_DN813_c3_g1	0.00	0.00	0.00	0.00	0.00	0.00	0.00	0.00	17.16	0.00
TRINITY_DN814000_c0_g1	0.00	0.00	0.00	5.72	0.00	0.00	0.00	0.00	13.29	0.00
TRINITY_DN814001_c0_g1	0.00	4.03	0.00	2.96	9.83	4.93	0.00	8.64	18.37	0.00
TRINITY_DN814002_c0_g1	0.00	0.00	0.00	0.00	7.41	0.00	0.00	0.00	0.00	0.00
TRINITY_DN814003_c0_g1	0.00	0.00	0.00	0.00	0.00	0.00	6.56	0.00	0.00	0.00
TRINITY_DN814005_c0_g1	0.00	0.00	0.00	0.00	0.00	0.00	0.00	0.00	0.00	0.00
TRINITY_DN814008_c0_g1	0.00	0.00	0.00	41.18	17.66	0.00	0.00	0.00	0.00	0.00
TRINITY_DN81400_c0_g1	0.00	0.00	0.00	0.00	0.00	0.00	0.00	0.00	8.83	0.00
TRINITY_DN81400_c0_g2	0.00	0.00	0.00	0.00	0.00	27.10	0.00	0.00	12.62	0.00
TRINITY_DN814010_c0_g1	0.00	0.00	0.00	0.00	0.00	0.00	0.00	0.00	0.00	0.00
TRINITY_DN814012_c0_g1	0.00	0.00	4.84	0.00	0.00	0.00	0.00	0.00	0.00	0.00
TRINITY_DN814013_c0_g1	0.00	0.00	0.00	0.00	0.00	0.00	0.00	0.00	0.00	0.00
TRINITY_DN814014_c0_g1	0.00	0.00	22.14	0.00	0.00	0.00	0.00	0.00	31.32	0.00
TRINITY_DN814016_c0_g1	0.00	0.00	0.00	0.00	0.00	0.00	0.00	0.00	0.00	0.00
TRINITY_DN814018_c0_g1	0.00	0.00	0.00	6.75	103.18	11.41	0.00	20.14	10.64	0.00
TRINITY_DN814019_c0_g1	0.00	0.00	0.00	0.00	0.00	0.00	0.00	0.00	14.03	0.00
TRINITY_DN81401_c0_g1	9.67	85.26	136.64	120.11	260.99	85.81	38.20	65.98	467.91	16.24
TRINITY_DN81401_c0_g2	0.00	0.00	0.00	0.00	0.00	0.00	0.00	0.00	0.00	0.00
TRINITY_DN814020_c0_g1	0.00	0.00	0.00	0.00	6.96	0.00	6.23	0.00	19.49	0.00
TRINITY_DN814021_c0_g1	0.00	0.00	0.00	0.00	0.00	0.00	0.00	0.00	0.00	0.00
TRINITY_DN814024_c0_g1	0.00	0.00	0.00	0.00	0.00	0.00	0.00	0.00	0.00	0.00
TRINITY_DN814025_c0_g1	0.00	0.00	12.84	0.00	19.29	0.00	0.00	0.00	10.02	0.00
TRINITY_DN814026_c0_g1	0.00	0.00	0.00	0.00	0.00	0.00	0.00	0.00	14.59	0.00
TRINITY_DN814027_c0_g1	0.00	0.00	10.16	0.00	5.09	0.00	0.00	0.00	0.00	0.00
TRINITY_DN814030_c0_g1	0.00	0.00	0.00	7.85	0.00	0.00	0.00	0.00	12.36	0.00
TRINITY_DN814035_c0_g1	0.00	0.00	0.00	0.00	0.00	0.00	0.00	0.00	0.00	0.00
TRINITY_DN814037_c0_g1	0.00	0.00	0.00	0.00	0.00	0.00	0.00	0.00	0.00	0.00
TRINITY_DN814038_c0_g1	0.00	0.00	0.00	0.00	0.00	0.00	0.00	0.00	14.82	0.00
TRINITY_DN814039_c0_g1	0.00	0.00	0.00	0.00	0.00	14.47	0.00	0.00	0.00	0.00
TRINITY_DN81403_c0_g1	0.00	0.00	0.00	11.60	12.06	0.00	6.48	5.31	39.50	0.00
TRINITY_DN81403_c0_g2	0.00	1.27	3.07	1.88	3.14	0.00	0.00	1.42	5.92	0.00
TRINITY_DN814040_c0_g1	0.00	0.00	0.00	6.22	0.00	0.00	0.00	0.00	0.00	0.00
TRINITY_DN814041_c0_g1	0.00	3.91	0.00	8.61	4.76	0.00	4.29	8.38	26.68	0.00
TRINITY_DN814042_c0_g1	0.00	0.00	0.00	0.00	0.00	0.00	0.00	0.00	0.00	0.00
TRINITY_DN814044_c0_g1	0.00	7.67	0.00	0.00	0.00	0.00	0.00	0.00	0.00	0.00
TRINITY_DN814045_c0_g1	0.00	0.00	0.00	0.00	0.00	0.00	0.00	0.00	0.00	0.00
TRINITY_DN814046_c0_g1	0.00	0.00	7.24	0.00	0.00	22.03	0.00	0.00	0.00	0.00
TRINITY_DN814048_c0_g1	0.00	0.00	0.00	0.00	39.68	0.00	0.00	0.00	18.33	0.00
TRINITY_DN81404_c0_g1	5.17	24.67	115.48	9.73	216.40	57.19	9.09	22.19	46.04	4.56
TRINITY_DN81404_c0_g2	0.00	0.00	0.00	0.00	0.00	0.00	0.00	0.00	0.00	0.00
TRINITY_DN81404_c0_g3	0.00	0.00	0.00	0.00	0.00	0.00	0.00	0.00	0.00	0.00
TRINITY_DN81404_c1_g1	0.00	0.00	0.00	0.00	0.00	0.00	0.00	0.00	0.00	0.00
TRINITY_DN81404_c1_g3	0.00	0.00	8.64	0.00	4.34	4.34	0.00	0.00	0.00	0.00
TRINITY_DN81404_c2_g1	0.00	0.00	0.00	8.76	14.91	0.00	0.00	26.26	41.44	0.00
TRINITY_DN81404_c3_g1	0.00	0.00	0.00	0.00	0.00	0.00	0.00	0.00	0.00	0.00
TRINITY_DN81404_c3_g2	0.00	0.00	0.00	0.00	0.00	0.00	0.00	0.00	0.00	0.00
TRINITY_DN81404_c4_g1	0.00	0.00	0.00	11.09	18.97	0.00	0.00	0.00	1.63	0.00
TRINITY_DN814050_c0_g1	0.00	0.00	0.00	0.00	0.00	0.00	0.00	0.00	0.00	0.00
TRINITY_DN814052_c0_g1	0.00	0.00	0.00	0.00	0.00	0.00	0.00	0.00	0.00	0.00
TRINITY_DN814053_c0_g1	0.00	3.62	4.39	7.97	0.00	0.00	0.00	0.00	4.12	0.00
TRINITY_DN814054_c0_g1	0.00	10.67	0.00	0.00	3.65	0.00	0.00	0.00	0.00	0.00
TRINITY_DN814056_c0_g1	0.00	0.00	0.00	0.00	33.80	33.38	0.00	0.00	0.00	0.00
TRINITY_DN814057_c0_g1	0.00	0.00	0.00	0.00	0.00	0.00	0.00	0.00	0.00	0.00
TRINITY_DN814059_c0_g1	0.00	0.00	0.00	0.00	14.06	0.00	0.00	0.00	0.00	0.00
TRINITY_DN81405_c0_g1	0.00	0.00	16.79	0.00	22.55	0.00	0.00	14.72	7.87	0.00
TRINITY_DN81405_c0_g2	0.00	0.00	42.84	7.61	10.70	0.00	0.00	0.00	0.00	0.00
TRINITY_DN814065_c0_g1	0.00	0.00	0.00	0.00	0.00	0.00	5.22	5.12	0.00	0.00
TRINITY_DN814066_c0_g1	0.00	0.00	0.00	0.00	0.00	0.00	0.00	0.00	11.91	0.00
TRINITY_DN814067_c0_g1	0.00	0.00	0.00	0.00	0.00	0.00	0.00	0.00	0.00	0.00
TRINITY_DN814069_c0_g1	0.00	12.03	0.00	0.00	0.00	0.00	13.08	0.00	0.00	0.00
TRINITY_DN81406_c0_g1	0.00	18.33	0.00	0.00	0.00	0.00	0.00	0.00	10.64	0.00
TRINITY_DN81406_c0_g2	0.00	0.00	0.00	0.00	0.00	0.00	0.00	0.00	12.19	0.00
TRINITY_DN81406_c0_g3	0.00	0.00	0.00	6.92	0.00	0.00	0.00	0.00	16.60	0.00
TRINITY_DN814070_c0_g1	0.00	0.00	0.00	0.00	0.00	0.00	0.00	0.00	0.00	0.00
TRINITY_DN814072_c0_g1	0.00	0.00	0.00	0.00	0.00	0.00	0.00	0.00	0.00	0.00
TRINITY_DN814075_c0_g1	0.00	0.00	0.00	0.00	0.00	0.00	0.00	0.00	0.00	0.00
TRINITY_DN814076_c0_g1	0.00	0.00	0.00	0.00	0.00	0.00	0.00	0.00	0.00	0.00
TRINITY_DN814078_c0_g1	0.00	0.00	0.00	0.00	0.00	0.00	0.00	0.00	0.00	0.00
TRINITY_DN814079_c0_g1	0.00	0.00	0.00	0.00	0.00	0.00	0.00	0.00	8.16	0.00
TRINITY_DN81407_c0_g1	0.00	0.00	0.00	0.00	4.22	0.00	0.00	0.00	9.84	0.00
TRINITY_DN81407_c0_g2	0.00	0.00	0.00	21.17	32.95	0.00	0.00	16.93	224.65	0.00
TRINITY_DN81407_c0_g3	0.00	0.00	0.00	2.07	0.00	0.00	0.00	0.00	0.00	0.00
TRINITY_DN814082_c0_g1	0.00	0.00	0.00	3.86	0.00	0.00	0.00	11.30	0.00	0.00
TRINITY_DN814083_c0_g1	0.00	0.00	8.89	0.00	0.00	0.00	0.00	0.00	0.00	6.37
TRINITY_DN814085_c0_g1	0.00	0.00	0.00	0.00	0.00	0.00	0.00	0.00	51.98	0.00
TRINITY_DN814086_c0_g1	0.00	0.00	0.00	0.00	0.00	0.00	0.00	0.00	0.00	0.00
TRINITY_DN814086_c1_g1	0.00	0.00	0.00	0.00	0.00	0.00	0.00	0.00	0.00	0.00
TRINITY_DN814088_c0_g1	0.00	10.46	0.00	3.83	0.00	0.00	0.00	0.00	5.95	0.00
TRINITY_DN814089_c0_g1	0.00	0.00	0.00	0.00	0.00	0.00	0.00	0.00	0.00	4.74
TRINITY_DN81408_c0_g1	0.00	0.00	0.00	15.54	0.00	0.00	0.00	0.00	0.00	0.00
TRINITY_DN81408_c0_g2	0.00	0.00	0.00	0.00	0.00	0.00	0.00	0.00	0.00	0.00
TRINITY_DN81408_c2_g1	0.00	0.00	11.22	2.52	12.96	0.00	3.27	0.00	11.73	1.47
TRINITY_DN81408_c2_g2	0.00	5.60	0.00	1.98	9.39	0.00	0.00	0.00	3.04	0.00
TRINITY_DN81408_c3_g1	0.00	0.00	0.00	0.00	0.00	0.00	0.00	0.00	8.30	0.00
TRINITY_DN81408_c5_g1	0.00	0.00	0.00	0.00	0.00	0.00	0.00	0.00	0.00	0.00
TRINITY_DN81408_c6_g1	0.00	0.00	0.00	0.00	0.00	0.00	0.00	0.00	14.26	0.00
TRINITY_DN81408_c7_g1	0.00	0.00	0.00	0.00	20.69	0.00	0.00	0.00	12.88	0.00
TRINITY_DN81408_c8_g1	0.00	0.00	0.00	0.00	0.00	0.00	0.00	0.00	0.00	0.00
TRINITY_DN814091_c0_g1	0.00	0.00	0.00	0.00	0.00	0.00	0.00	5.75	18.33	5.80
TRINITY_DN814092_c0_g1	0.00	0.00	0.00	0.00	8.96	0.00	0.00	0.00	16.68	0.00
TRINITY_DN814095_c0_g1	0.00	0.00	0.00	0.00	0.00	0.00	0.00	0.00	0.00	0.00
TRINITY_DN814097_c0_g1	0.00	0.00	0.00	0.00	0.00	0.00	0.00	0.00	13.81	0.00
TRINITY_DN814098_c0_g1	0.00	0.00	0.00	0.00	0.00	0.00	0.00	0.00	0.00	0.00
TRINITY_DN814099_c0_g1	0.00	0.00	0.00	0.00	0.00	0.00	0.00	0.00	0.00	0.00
TRINITY_DN81409_c0_g1	0.00	1.54	1.85	1.77	0.00	0.00	0.00	0.00	3.36	0.00
TRINITY_DN8140_c0_g1	3.60	58.06	98.84	110.82	203.29	79.96	22.72	31.53	284.55	15.47
TRINITY_DN8140_c11_g1	0.00	1.18	2.83	1.74	1.45	0.00	2.60	0.00	5.47	0.00
TRINITY_DN8140_c13_g1	0.00	17.16	0.00	0.00	15.68	0.00	0.00	4.59	0.00	0.00
TRINITY_DN8140_c1_g1	0.00	0.00	0.00	8.53	0.00	0.00	0.00	0.00	0.00	0.00
TRINITY_DN8140_c2_g1	0.00	0.00	0.00	0.00	2.28	0.00	0.00	0.00	0.00	0.00
TRINITY_DN8140_c3_g1	0.00	0.00	0.00	10.27	15.75	0.00	0.00	0.00	29.99	0.00
TRINITY_DN8140_c3_g3	0.00	12.03	0.00	21.76	14.78	0.00	0.00	0.00	0.00	0.00
TRINITY_DN8140_c6_g1	0.00	0.00	0.00	0.00	0.00	0.00	0.00	0.00	0.00	0.00
TRINITY_DN814100_c0_g1	0.00	0.00	0.00	0.00	0.00	0.00	0.00	0.00	10.64	0.00
TRINITY_DN814102_c0_g1	0.00	0.00	9.43	0.00	0.00	0.00	0.00	0.00	0.00	0.00
TRINITY_DN814103_c0_g1	0.00	0.00	2.79	6.31	4.18	0.00	0.00	1.30	0.00	0.00
TRINITY_DN814104_c0_g1	0.00	0.00	0.00	3.94	0.00	6.62	0.00	0.00	0.00	0.00
TRINITY_DN814105_c0_g1	0.00	1.43	0.00	1.06	4.78	0.00	0.00	1.59	6.78	0.00
TRINITY_DN814108_c0_g1	0.00	0.00	15.35	0.00	7.71	0.00	0.00	0.00	0.00	0.00
TRINITY_DN814109_c0_g1	0.00	0.00	0.00	3.37	0.00	0.00	0.00	0.00	0.00	0.00
TRINITY_DN81410_c0_g2	0.00	0.00	0.00	0.00	0.00	0.00	0.00	0.00	17.01	0.00
TRINITY_DN81410_c4_g1	0.00	11.41	4.61	5.59	0.00	0.00	0.00	0.00	8.66	0.00
TRINITY_DN814110_c0_g1	0.00	0.00	0.00	0.00	0.00	0.00	0.00	0.00	11.91	0.00
TRINITY_DN814112_c0_g1	0.00	0.00	0.00	0.00	0.00	0.00	0.00	0.00	0.00	0.00
TRINITY_DN814113_c0_g1	0.00	0.00	0.00	0.00	0.00	0.00	0.00	0.00	0.00	0.00
TRINITY_DN814115_c0_g1	0.00	0.00	0.00	3.16	0.00	0.00	0.00	0.00	0.00	0.00
TRINITY_DN814116_c0_g1	0.00	0.00	0.00	0.00	0.00	0.00	0.00	0.00	0.00	0.00
TRINITY_DN814117_c0_g1	0.00	0.00	0.00	0.00	0.00	0.00	0.00	0.00	0.00	0.00
TRINITY_DN81411_c0_g1	0.00	0.00	0.00	0.00	0.00	0.00	0.00	0.00	0.00	0.00
TRINITY_DN81411_c11_g1	0.00	0.00	0.00	0.00	0.00	0.00	0.00	0.00	0.00	0.00
TRINITY_DN81411_c12_g1	0.00	0.00	0.00	31.76	36.16	17.90	0.00	0.00	0.00	0.00
TRINITY_DN81411_c1_g1	0.00	0.00	0.00	0.00	0.00	0.00	0.00	0.00	0.00	0.00
TRINITY_DN81411_c2_g1	0.73	3.38	11.99	8.62	35.93	25.92	1.19	3.62	13.44	0.40
TRINITY_DN81411_c4_g1	0.00	0.00	0.00	0.00	16.15	0.00	0.00	0.00	3.03	0.00
TRINITY_DN81411_c4_g2	0.00	0.00	0.00	0.00	0.00	0.00	0.00	0.00	0.00	0.00
TRINITY_DN81411_c5_g1	0.00	0.00	0.00	0.00	0.00	0.00	0.00	13.59	0.00	0.00
TRINITY_DN81411_c6_g1	0.00	0.00	0.00	0.00	0.00	0.00	0.00	0.00	0.00	0.00
TRINITY_DN81411_c7_g1	0.00	0.00	0.00	0.00	0.00	0.00	0.00	0.00	0.00	0.00
TRINITY_DN814121_c0_g1	0.00	0.00	0.00	2.54	8.44	0.00	0.00	0.00	0.00	3.73
TRINITY_DN814122_c0_g1	0.00	0.00	0.00	0.00	0.00	0.00	4.29	0.00	0.00	0.00
TRINITY_DN814123_c0_g1	0.00	0.00	0.00	0.00	0.00	0.00	0.00	0.00	7.10	0.00
TRINITY_DN814124_c0_g1	0.00	0.00	20.46	0.00	10.33	0.00	0.00	0.00	0.00	0.00
TRINITY_DN814125_c0_g1	0.00	0.00	0.00	0.00	0.00	0.00	0.00	0.00	0.00	0.00
TRINITY_DN814128_c0_g1	0.00	0.00	0.00	16.73	0.00	0.00	0.00	0.00	17.57	0.00
TRINITY_DN814129_c0_g1	0.00	0.00	0.00	0.00	0.00	0.00	4.97	0.00	0.00	0.00
TRINITY_DN81412_c0_g1	0.00	0.00	0.00	1.03	4.56	0.00	0.00	0.69	1.47	0.00
TRINITY_DN81412_c0_g3	0.00	0.00	0.00	0.00	0.00	0.00	0.00	0.00	0.00	0.00
TRINITY_DN81412_c0_g5	26.91	29.57	26.05	2750.94	45.53	25.41	12.87	1.28	22.23	6.48
TRINITY_DN81412_c1_g1	0.00	0.00	0.00	0.00	0.00	0.00	0.00	0.00	0.00	0.00
TRINITY_DN81412_c2_g1	0.00	1.43	0.00	1.06	6.13	3.45	0.00	0.00	12.40	0.00
TRINITY_DN814131_c0_g1	0.00	5.25	6.39	3.84	38.42	0.00	0.00	0.00	5.98	0.00
TRINITY_DN814134_c0_g1	0.00	0.00	0.00	0.00	0.00	0.00	0.00	0.00	0.00	0.00
TRINITY_DN814136_c0_g1	0.00	0.00	0.00	6.45	0.00	0.00	0.00	0.00	0.00	0.00
TRINITY_DN814137_c0_g1	0.00	0.00	0.00	3.61	6.00	0.00	0.00	0.00	11.23	0.00
TRINITY_DN814138_c0_g1	0.00	0.00	0.00	0.00	10.01	0.00	0.00	0.00	4.70	0.00
TRINITY_DN814139_c0_g1	0.00	0.00	21.74	4.41	25.57	0.00	0.00	0.00	3.42	0.00
TRINITY_DN81413_c0_g1	0.00	2.12	5.10	3.25	29.92	1.91	0.00	0.00	57.44	0.59
TRINITY_DN81413_c1_g1	3.00	0.00	0.00	0.00	5.78	0.00	0.00	0.00	10.50	0.00
TRINITY_DN81413_c2_g1	0.00	30.43	0.00	0.00	0.00	0.00	0.00	0.00	35.00	0.00
TRINITY_DN814140_c0_g1	0.00	0.00	0.00	0.00	0.00	0.00	0.00	0.00	8.73	0.00
TRINITY_DN814141_c0_g1	0.00	0.00	0.00	0.00	0.00	0.00	0.00	0.00	0.00	0.00
TRINITY_DN814142_c0_g1	0.00	0.00	0.00	0.00	0.00	0.00	0.00	0.00	0.00	0.00
TRINITY_DN814143_c0_g1	0.00	0.00	0.00	0.00	0.00	0.00	0.00	19.35	0.00	0.00
TRINITY_DN814144_c0_g1	0.00	0.00	0.00	0.00	0.00	0.00	0.00	0.00	0.00	0.00
TRINITY_DN814148_c0_g1	0.00	0.00	0.00	0.00	15.49	0.00	0.00	0.00	0.00	0.00
TRINITY_DN814149_c0_g1	0.00	0.00	0.00	0.00	0.00	0.00	0.00	5.79	18.49	5.85
TRINITY_DN814150_c0_g1	0.00	0.00	0.00	22.24	0.00	0.00	0.00	0.00	0.00	0.00
TRINITY_DN814151_c0_g1	0.00	0.00	0.00	0.00	0.00	0.00	0.00	0.00	0.00	0.00
TRINITY_DN814152_c0_g1	0.00	0.00	0.00	0.00	0.00	0.00	0.00	0.00	0.00	0.00
TRINITY_DN814153_c0_g1	0.00	0.00	0.00	0.00	0.00	0.00	0.00	0.00	0.00	0.00
TRINITY_DN814155_c0_g1	0.00	0.00	0.00	0.00	26.05	0.00	0.00	0.00	0.00	0.00
TRINITY_DN814158_c0_g1	0.00	0.00	0.00	3.69	0.00	6.18	0.00	0.00	0.00	0.00
TRINITY_DN814159_c0_g1	0.00	0.00	0.00	0.00	2.99	2.97	0.00	0.00	0.00	0.00
TRINITY_DN81415_c0_g1	0.00	12.88	38.95	29.49	51.04	31.32	10.59	10.41	79.60	4.19
TRINITY_DN814161_c0_g1	0.00	0.00	19.57	0.00	0.00	0.00	0.00	0.00	0.00	0.00
TRINITY_DN814163_c0_g1	0.00	0.00	0.00	0.00	0.00	0.00	0.00	0.00	0.00	0.00
TRINITY_DN814165_c0_g1	0.00	0.00	0.00	0.00	0.00	0.00	0.00	0.00	0.00	0.00
TRINITY_DN814166_c0_g1	0.00	0.00	0.00	0.00	0.00	0.00	0.00	0.00	0.00	1.94
TRINITY_DN814167_c0_g1	0.00	0.00	14.73	0.00	15.13	0.00	0.00	0.00	28.02	0.00
TRINITY_DN814169_c0_g1	0.00	0.00	0.00	0.00	0.00	0.00	0.00	0.00	13.05	0.00
TRINITY_DN81416_c0_g1	0.00	0.00	0.00	8.13	0.00	0.00	0.00	0.00	9.02	0.00
TRINITY_DN81416_c0_g2	0.00	0.00	0.00	0.00	0.00	0.00	0.00	0.00	0.00	0.00
TRINITY_DN814170_c0_g1	0.00	0.00	0.00	0.00	0.00	0.00	0.00	0.00	38.43	0.00
TRINITY_DN814171_c0_g1	0.00	0.00	0.00	0.00	0.00	0.00	0.00	0.00	0.00	0.00
TRINITY_DN814173_c0_g1	0.00	0.00	0.00	0.00	0.00	0.00	0.00	0.00	15.83	0.00
TRINITY_DN814175_c0_g1	0.00	0.00	0.00	0.00	0.00	0.00	0.00	0.00	0.00	0.00
TRINITY_DN814176_c0_g1	0.00	0.00	0.00	0.00	10.31	0.00	0.00	0.00	0.00	0.00
TRINITY_DN814178_c0_g1	0.00	0.00	0.00	0.00	0.00	0.00	5.88	0.00	6.14	0.00
TRINITY_DN814179_c0_g1	0.00	0.00	0.00	0.00	0.00	0.00	0.00	0.00	0.00	0.00
TRINITY_DN81417_c0_g1	0.00	0.00	0.00	0.00	0.00	0.00	0.00	0.00	0.00	0.00
TRINITY_DN81417_c0_g2	0.00	0.00	0.00	0.00	25.51	0.00	0.00	0.65	0.00	0.00
TRINITY_DN81417_c0_g3	1.40	43.22	51.90	67.11	149.42	43.01	17.64	14.17	165.12	2.96
TRINITY_DN81417_c0_g4	0.00	0.00	0.00	1.18	0.00	0.00	0.00	0.00	0.00	0.00
TRINITY_DN81417_c1_g1	0.00	0.00	0.00	0.00	0.00	0.00	6.21	0.00	0.00	0.00
TRINITY_DN81417_c2_g1	0.00	0.00	0.00	0.00	12.33	0.00	0.00	0.00	0.00	0.00
TRINITY_DN81417_c3_g1	0.00	0.00	0.00	0.00	0.00	0.00	0.00	0.00	0.00	0.00
TRINITY_DN81417_c4_g1	0.00	0.00	0.00	0.00	8.87	0.00	0.00	0.00	0.00	0.00
TRINITY_DN814182_c0_g1	0.00	0.00	0.00	49.49	0.00	0.00	0.00	0.00	0.00	0.00
TRINITY_DN814184_c0_g1	0.00	0.00	0.00	0.00	0.00	0.00	0.00	0.00	0.00	0.00
TRINITY_DN814185_c0_g1	0.00	27.73	44.53	20.01	79.21	45.13	0.00	19.87	126.15	0.00
TRINITY_DN814188_c0_g1	0.00	0.00	0.00	0.00	0.00	0.00	0.00	0.00	16.41	0.00
TRINITY_DN81418_c0_g1	0.00	2.30	0.00	1.20	0.65	1.88	0.00	1.73	0.00	0.00
TRINITY_DN81418_c0_g2	0.00	11.64	0.00	12.74	0.00	0.00	0.00	0.00	6.62	0.00
TRINITY_DN81418_c0_g3	0.00	0.00	29.95	26.72	0.00	0.00	0.00	0.00	14.26	0.00
TRINITY_DN81418_c1_g1	0.00	0.00	0.00	0.00	0.00	0.00	0.00	0.00	0.00	0.00
TRINITY_DN81418_c2_g1	0.00	0.00	0.00	0.00	0.00	0.00	0.00	0.00	0.00	0.00
TRINITY_DN81418_c4_g1	0.00	0.00	0.00	0.00	0.00	0.00	0.00	0.00	0.00	0.00
TRINITY_DN814190_c0_g1	0.00	0.00	0.00	0.00	0.00	0.00	0.00	0.00	0.00	0.00
TRINITY_DN814191_c0_g1	0.00	0.00	0.00	0.00	0.00	0.00	0.00	0.00	0.00	0.00
TRINITY_DN814192_c0_g1	0.00	0.00	0.00	0.00	0.00	0.00	0.00	0.00	0.00	0.00
TRINITY_DN814194_c0_g1	0.00	0.00	0.00	0.00	0.00	0.00	0.00	0.00	0.00	0.00
TRINITY_DN814196_c0_g1	0.00	0.00	0.00	0.00	0.00	0.00	0.00	0.00	7.50	0.00
TRINITY_DN81419_c0_g1	0.00	7.25	0.00	18.67	0.00	24.04	4.21	6.75	6.01	0.00
TRINITY_DN81419_c0_g2	0.00	8.81	0.00	4.10	0.00	0.00	0.00	0.00	20.01	0.00
TRINITY_DN81419_c0_g3	0.00	0.00	9.56	4.69	0.00	0.00	0.00	0.00	5.28	0.00
TRINITY_DN81419_c1_g1	0.00	0.00	9.06	1.98	22.95	3.26	2.96	2.91	18.04	0.00
TRINITY_DN81419_c3_g1	0.00	28.20	33.93	0.00	0.00	0.00	0.00	0.00	0.00	0.00
TRINITY_DN81419_c4_g1	0.00	0.00	0.00	0.00	43.61	0.00	4.36	0.00	0.00	0.00
TRINITY_DN81419_c5_g1	0.00	5.42	6.56	0.00	3.31	0.00	0.00	0.00	0.00	0.00
TRINITY_DN81419_c8_g1	0.00	0.00	0.00	0.00	0.00	0.00	0.00	0.00	0.00	0.00
TRINITY_DN8141_c0_g1	0.00	2.85	5.15	1.41	21.24	0.00	0.00	1.58	5.23	0.00
TRINITY_DN8141_c0_g2	0.00	0.00	0.00	0.00	0.00	0.00	0.00	0.00	0.00	0.00
TRINITY_DN8141_c0_g3	0.00	0.00	0.00	7.01	3.55	6.78	0.00	0.00	0.00	0.00
TRINITY_DN814200_c0_g1	0.00	0.00	0.00	0.00	0.00	0.00	0.00	0.00	0.00	0.00
TRINITY_DN814202_c0_g1	0.00	0.00	0.00	4.63	0.00	0.00	0.00	0.00	0.00	0.00
TRINITY_DN814204_c0_g1	0.00	0.00	3.75	0.00	0.00	0.00	0.00	0.00	0.00	0.00
TRINITY_DN814205_c0_g1	0.00	0.00	0.00	0.00	0.00	0.00	0.00	0.00	0.00	0.00
TRINITY_DN814209_c0_g1	0.00	0.00	0.00	0.00	0.00	0.00	0.00	0.00	0.00	0.00
TRINITY_DN81420_c0_g1	0.00	24.05	0.00	0.00	0.00	0.00	0.00	0.00	0.00	0.00
TRINITY_DN814212_c0_g1	0.00	0.00	0.00	0.00	0.00	0.00	0.00	0.00	0.00	0.00
TRINITY_DN814213_c0_g1	0.00	0.00	11.07	0.00	0.00	0.00	0.00	0.00	10.44	0.00
TRINITY_DN814217_c0_g1	0.00	0.00	0.00	3.51	0.00	11.76	0.00	5.14	0.00	0.00
TRINITY_DN814219_c0_g1	0.00	0.00	0.00	2.46	0.00	0.00	0.00	0.00	3.82	0.00
TRINITY_DN81421_c0_g1	0.00	0.00	0.00	0.46	0.00	0.00	0.00	0.00	0.00	0.00
TRINITY_DN814223_c0_g1	0.00	0.00	0.00	0.00	33.52	0.00	0.00	0.00	0.00	0.00
TRINITY_DN814226_c0_g1	0.00	0.00	0.00	6.26	0.00	0.00	0.00	0.00	0.00	0.00
TRINITY_DN814227_c0_g1	0.00	0.00	0.00	0.00	0.00	0.00	0.00	0.00	0.00	0.00
TRINITY_DN814228_c0_g1	0.00	7.30	0.00	5.28	0.00	0.00	0.00	0.00	0.00	0.00
TRINITY_DN814229_c0_g1	0.00	0.00	0.00	0.00	0.00	0.00	0.00	0.00	0.00	0.00
TRINITY_DN81422_c0_g1	0.00	0.00	0.00	0.00	0.00	0.00	0.00	0.00	0.00	0.00
TRINITY_DN81422_c0_g2	0.00	0.00	12.11	0.00	18.16	0.00	0.00	8.13	11.32	0.00
TRINITY_DN814230_c0_g1	0.00	0.00	0.00	0.00	0.00	0.00	0.00	0.00	5.09	0.00
TRINITY_DN814231_c0_g1	0.00	0.00	0.00	0.00	0.00	0.00	0.00	0.00	0.00	0.00
TRINITY_DN814232_c0_g1	0.00	0.00	0.00	11.66	0.00	0.00	0.00	0.00	0.00	0.00
TRINITY_DN814233_c0_g1	0.00	0.00	0.00	0.00	0.00	0.00	0.00	0.00	10.44	0.00
TRINITY_DN814234_c0_g1	0.00	0.00	0.00	0.00	0.00	0.00	0.00	0.00	0.00	0.00
TRINITY_DN814235_c0_g1	0.00	0.00	0.00	0.00	0.00	0.00	0.00	0.00	14.26	0.00
TRINITY_DN814237_c0_g1	0.00	4.82	5.86	0.00	23.43	0.00	0.00	5.16	0.00	10.41
TRINITY_DN814238_c0_g1	0.00	0.00	0.00	0.00	0.00	5.45	0.00	4.77	0.00	0.00
TRINITY_DN814239_c0_g1	0.00	0.00	0.00	0.00	0.00	0.00	0.00	0.00	7.24	0.00
TRINITY_DN81423_c0_g1	0.00	3.22	37.28	16.21	6.63	17.98	4.45	10.41	28.78	0.00
TRINITY_DN81423_c0_g2	0.00	0.00	27.76	22.10	58.45	16.59	12.63	4.51	39.18	0.00
TRINITY_DN814240_c0_g1	0.00	0.00	4.40	0.00	6.73	0.00	0.00	4.02	2.11	0.00
TRINITY_DN814241_c0_g1	0.00	0.00	0.00	22.48	0.00	38.14	0.00	0.00	17.81	0.00
TRINITY_DN814242_c0_g1	0.00	0.00	0.00	0.00	0.00	0.00	0.00	0.00	0.00	0.00
TRINITY_DN814243_c0_g1	0.00	0.00	8.31	5.04	0.00	0.00	0.00	0.00	3.91	0.00
TRINITY_DN814244_c0_g1	0.00	0.00	0.00	4.88	2.70	0.00	0.00	0.00	5.08	0.00
TRINITY_DN814245_c0_g1	0.00	0.00	0.00	2.68	0.00	0.00	0.00	0.00	8.30	0.00
TRINITY_DN814247_c0_g1	0.00	0.00	0.00	0.00	0.00	0.00	0.00	0.00	0.00	0.00
TRINITY_DN814248_c0_g1	0.00	0.00	0.00	0.00	0.00	0.00	0.00	0.00	0.00	0.00
TRINITY_DN81424_c0_g1	0.00	0.00	0.00	5.22	5.00	2.86	0.00	5.14	25.13	0.00
TRINITY_DN81424_c2_g1	0.00	0.00	0.00	0.00	9.20	0.00	0.00	0.00	4.30	0.00
TRINITY_DN81424_c2_g2	0.00	0.00	0.00	0.00	0.00	0.00	0.00	0.00	0.00	0.00
TRINITY_DN81424_c2_g3	0.00	0.00	0.00	0.00	0.00	0.00	2.22	0.00	13.42	0.00
TRINITY_DN81424_c2_g4	0.00	0.00	0.00	3.20	0.00	10.70	0.00	0.00	4.98	0.00
TRINITY_DN81424_c3_g1	0.00	0.00	14.87	0.00	8.62	0.00	0.00	0.00	23.18	0.00
TRINITY_DN81424_c4_g1	0.00	0.00	0.00	0.00	10.31	0.00	0.00	0.00	0.00	0.00
TRINITY_DN81424_c5_g1	0.00	0.00	0.00	5.41	4.50	2.21	0.00	0.00	2.12	0.00
TRINITY_DN81424_c6_g1	0.00	5.96	7.24	8.69	0.00	0.00	0.00	0.00	20.32	0.00
TRINITY_DN81424_c8_g1	0.00	0.00	0.00	0.00	0.00	0.00	0.00	0.00	12.28	0.00
TRINITY_DN81424_c9_g1	0.00	0.00	0.00	0.00	0.00	0.00	0.00	0.00	0.00	0.00
TRINITY_DN814250_c0_g1	0.00	18.59	0.00	3.41	0.00	0.00	0.00	0.00	5.28	0.00
TRINITY_DN814253_c0_g1	0.00	15.69	0.00	0.00	0.00	0.00	0.00	0.00	0.00	0.00
TRINITY_DN814254_c0_g1	0.00	0.00	0.00	0.00	32.62	0.00	0.00	0.00	0.00	0.00
TRINITY_DN814255_c0_g1	0.00	0.00	0.00	0.00	0.00	0.00	0.00	0.00	0.00	0.00
TRINITY_DN814256_c0_g1	0.00	0.00	0.00	0.00	0.00	0.00	0.00	0.00	0.00	0.00
TRINITY_DN814257_c0_g1	0.00	0.00	7.18	0.00	0.00	0.00	0.00	0.00	13.42	0.00
TRINITY_DN81425_c0_g1	0.00	0.00	0.00	0.00	0.00	0.00	0.00	0.00	0.00	0.00
TRINITY_DN81425_c0_g3	0.00	0.00	0.00	0.00	0.00	0.00	0.00	7.98	0.00	0.00
TRINITY_DN814262_c0_g1	0.00	0.00	9.22	0.00	4.63	0.00	0.00	0.00	4.33	0.00
TRINITY_DN814263_c0_g1	0.00	0.00	0.00	0.00	0.00	0.00	0.00	0.00	0.00	0.00
TRINITY_DN814264_c0_g1	0.00	0.00	0.00	0.00	0.00	0.00	0.00	0.00	0.00	0.00
TRINITY_DN814265_c0_g1	0.00	0.00	0.00	0.00	0.00	0.00	0.00	0.00	0.00	0.00
TRINITY_DN814266_c0_g1	0.00	0.00	0.00	0.00	0.00	0.00	0.00	0.00	0.00	0.00
TRINITY_DN814269_c0_g1	0.00	0.00	10.00	0.00	20.25	0.00	0.00	0.00	9.40	0.00
TRINITY_DN81426_c0_g1	0.00	0.00	0.00	0.00	0.00	2.04	0.00	0.00	0.00	0.00
TRINITY_DN814270_c0_g1	0.00	3.05	3.67	3.77	5.25	1.22	0.00	0.00	3.56	0.00
TRINITY_DN814271_c0_g1	0.00	0.00	0.00	0.00	0.00	0.00	0.00	0.00	21.96	0.00
TRINITY_DN814272_c0_g1	0.00	0.00	0.00	0.00	0.00	0.00	0.00	0.00	0.00	0.00
TRINITY_DN814273_c0_g1	0.00	0.00	0.00	11.15	0.00	0.00	0.00	0.00	0.00	0.00
TRINITY_DN814275_c0_g1	0.00	0.00	0.00	0.00	0.00	0.00	0.00	0.00	0.00	0.00
TRINITY_DN814276_c0_g1	11.01	0.00	0.00	0.00	0.00	0.00	0.00	22.63	0.00	0.00
TRINITY_DN814278_c0_g1	0.00	0.00	9.73	0.00	3.32	0.00	0.00	0.00	0.00	0.00
TRINITY_DN814279_c0_g1	0.00	8.40	0.00	12.32	0.00	10.26	0.00	4.49	0.00	0.00
TRINITY_DN814281_c0_g1	0.00	0.00	0.00	0.00	0.00	0.00	0.00	0.00	0.00	0.00
TRINITY_DN814284_c0_g1	0.00	0.00	0.00	0.00	0.00	0.00	0.00	0.00	0.00	0.00
TRINITY_DN814285_c0_g1	0.00	0.00	0.00	0.00	0.00	0.00	0.00	0.00	0.00	0.00
TRINITY_DN814286_c0_g1	0.00	0.00	0.00	0.00	0.00	0.00	0.00	0.00	0.00	0.00
TRINITY_DN814289_c0_g1	3.29	3.24	0.00	4.76	3.95	3.94	3.55	0.00	7.39	0.00
TRINITY_DN81428_c0_g1	0.00	0.00	0.00	0.00	0.00	0.00	0.00	0.00	0.00	0.00
TRINITY_DN81428_c0_g2	0.00	0.00	0.00	0.00	5.55	0.00	0.00	0.00	14.41	0.00
TRINITY_DN81428_c0_g3	0.00	13.85	16.61	0.00	11.59	0.00	0.00	0.00	94.28	0.00
TRINITY_DN81428_c1_g1	0.00	0.00	0.00	0.00	1.67	0.00	1.49	0.00	4.71	0.00
TRINITY_DN814292_c0_g1	0.00	4.00	0.00	2.43	3.29	4.82	0.00	1.48	1.91	0.00
TRINITY_DN814293_c0_g1	0.00	0.00	0.00	0.00	0.00	0.00	0.00	0.00	0.00	0.00
TRINITY_DN814295_c0_g1	0.00	0.00	16.84	10.13	0.00	0.00	0.00	0.00	0.00	0.00
TRINITY_DN814298_c0_g1	0.00	0.00	0.00	0.00	0.00	0.00	0.00	0.00	0.00	0.00
TRINITY_DN814299_c0_g1	0.00	0.00	0.00	0.00	0.00	0.00	0.00	0.00	0.00	0.00
TRINITY_DN81429_c0_g1	0.00	0.00	0.00	0.00	0.00	0.00	0.00	0.00	0.00	0.00
TRINITY_DN81429_c0_g2	0.00	0.00	0.00	0.00	0.00	0.00	0.00	0.00	0.00	0.00
TRINITY_DN81429_c0_g3	0.00	0.00	0.00	0.00	0.00	0.00	10.64	0.00	0.00	0.00
TRINITY_DN81429_c1_g1	0.00	0.00	0.00	0.00	0.00	0.00	0.00	0.00	0.00	0.00
TRINITY_DN81429_c2_g1	17.91	0.00	11.65	0.00	0.00	0.00	0.00	0.00	43.92	0.00
TRINITY_DN81429_c5_g1	0.00	0.00	0.00	9.04	0.00	0.00	13.38	0.00	0.00	0.00
TRINITY_DN81429_c6_g1	0.00	0.00	0.00	0.00	0.00	0.00	0.00	0.00	6.41	0.00
TRINITY_DN8142_c10_g1	0.00	0.00	0.00	0.00	0.00	0.00	0.00	0.00	0.00	0.00
TRINITY_DN8142_c1_g1	0.00	0.00	0.00	0.00	0.00	0.00	0.00	0.00	17.36	0.00
TRINITY_DN8142_c2_g1	0.00	7.92	0.00	2.91	9.66	0.00	0.00	4.25	49.15	0.00
TRINITY_DN8142_c2_g2	0.00	23.88	37.24	18.52	35.50	18.65	10.64	14.84	72.30	2.10
TRINITY_DN8142_c2_g4	0.00	0.00	0.00	0.00	0.00	0.00	0.00	0.00	24.79	0.00
TRINITY_DN8142_c3_g1	0.00	0.00	9.33	11.15	0.00	0.00	0.00	8.26	0.00	0.00
TRINITY_DN8142_c5_g1	0.00	0.00	0.00	0.00	0.00	0.00	0.00	0.00	0.00	0.00
TRINITY_DN8142_c6_g1	0.00	5.44	0.00	0.00	0.00	0.00	0.00	0.00	0.00	0.00
TRINITY_DN8142_c6_g2	2.72	0.00	0.00	0.00	5.61	0.00	0.00	0.00	0.00	0.00
TRINITY_DN8142_c8_g1	0.00	0.00	0.00	0.00	0.00	0.00	0.00	0.00	0.00	0.00
TRINITY_DN814302_c0_g1	0.00	12.68	0.00	0.00	0.00	0.00	0.00	0.00	14.48	0.00
TRINITY_DN814304_c0_g1	0.00	0.00	5.12	6.18	5.13	0.00	0.00	0.00	0.00	0.00
TRINITY_DN814305_c0_g1	0.00	0.00	0.00	3.54	0.00	11.86	5.28	0.00	0.00	0.00
TRINITY_DN814306_c0_g1	0.00	0.00	0.00	12.24	0.00	0.00	0.00	0.00	6.35	0.00
TRINITY_DN814307_c0_g1	0.00	0.00	0.00	1.32	0.00	0.00	1.97	0.00	2.06	1.95
TRINITY_DN814308_c0_g1	0.00	0.00	0.00	0.00	0.00	0.00	0.00	0.00	0.00	0.00
TRINITY_DN814309_c1_g1	0.00	0.00	13.25	0.00	0.00	4.44	0.00	7.83	0.00	0.00
TRINITY_DN81430_c0_g1	0.00	0.00	0.00	0.00	7.12	7.10	0.00	0.00	0.00	0.00
TRINITY_DN81430_c0_g2	0.00	61.37	0.00	0.00	19.09	18.89	0.00	16.93	35.32	0.00
TRINITY_DN814311_c0_g1	0.00	0.00	0.00	0.00	0.00	0.00	0.00	0.00	0.00	0.00
TRINITY_DN814312_c0_g1	0.00	5.39	6.56	0.00	0.00	0.54	0.00	0.00	2.18	0.00
TRINITY_DN814313_c0_g1	0.00	0.00	0.00	0.00	0.00	0.00	0.00	0.00	9.46	0.00
TRINITY_DN814315_c0_g1	0.00	0.00	0.00	0.00	0.00	0.00	0.00	0.00	0.00	0.00
TRINITY_DN814316_c0_g1	0.00	0.00	0.00	0.00	0.00	0.00	0.00	0.00	0.00	0.00
TRINITY_DN814319_c0_g1	0.00	0.00	0.00	0.00	0.00	0.00	0.00	0.00	0.00	0.00
TRINITY_DN81431_c0_g1	0.00	0.00	0.00	0.00	13.24	12.52	0.00	2.80	15.24	0.00
TRINITY_DN81431_c0_g2	0.00	0.00	0.00	0.00	0.00	0.00	0.00	0.00	0.00	0.00
TRINITY_DN81431_c1_g2	0.00	0.00	0.00	0.00	9.44	9.45	0.00	0.00	0.00	0.00
TRINITY_DN81431_c1_g3	0.00	0.00	0.00	6.92	0.00	0.00	0.00	0.00	30.57	0.00
TRINITY_DN81431_c1_g4	0.00	0.00	7.36	1.50	4.98	0.00	0.00	0.00	0.00	2.21
TRINITY_DN81431_c5_g1	0.00	4.88	0.00	0.00	5.93	0.00	5.33	0.00	9.46	0.00
TRINITY_DN814320_c0_g1	0.00	0.00	0.00	0.00	0.00	0.00	0.00	0.00	26.43	0.00
TRINITY_DN814321_c0_g1	0.00	0.00	13.25	0.00	6.63	6.68	0.00	0.00	0.00	0.00
TRINITY_DN814322_c0_g1	0.00	0.00	0.00	21.48	9.07	0.00	0.00	0.00	8.43	0.00
TRINITY_DN814323_c0_g1	0.00	0.00	19.01	22.90	0.00	0.00	0.00	0.00	0.00	0.00
TRINITY_DN814325_c0_g1	0.00	0.00	0.00	7.46	0.00	7.33	0.00	2.22	2.33	0.00
TRINITY_DN814327_c0_g1	0.00	0.00	0.00	0.00	0.00	0.00	0.00	0.00	4.44	0.00
TRINITY_DN81432_c0_g1	0.00	0.00	0.00	0.00	3.31	0.00	2.99	0.00	3.11	0.00
TRINITY_DN81432_c0_g2	0.00	2.19	2.64	6.46	2.68	0.00	4.82	2.39	10.07	0.00
TRINITY_DN814331_c0_g1	0.00	0.00	10.84	0.00	0.00	0.00	0.00	0.00	0.00	0.00
TRINITY_DN814332_c0_g1	0.00	0.00	0.00	0.00	0.00	0.00	0.00	0.00	0.00	0.00
TRINITY_DN814333_c0_g1	0.00	0.00	0.00	0.00	0.00	0.00	0.00	0.00	0.00	0.00
TRINITY_DN814335_c0_g1	0.00	0.00	0.00	0.00	19.64	0.00	0.00	0.00	0.00	0.00
TRINITY_DN814337_c0_g1	0.00	0.00	0.00	0.00	0.00	16.13	0.00	0.00	0.00	0.00
TRINITY_DN81433_c0_g1	0.00	0.00	0.00	0.00	0.00	0.00	0.00	0.00	2.32	0.00
TRINITY_DN81433_c0_g2	0.00	0.00	0.00	0.00	0.00	0.00	0.00	0.00	0.00	0.00
TRINITY_DN81433_c0_g3	0.00	0.00	0.00	0.00	0.00	0.00	0.00	0.00	0.00	0.00
TRINITY_DN81433_c1_g1	0.00	0.00	0.00	0.00	0.00	0.00	0.00	0.00	0.00	0.00
TRINITY_DN814340_c0_g1	0.00	0.00	0.00	0.00	0.00	0.00	0.00	0.00	0.00	0.00
TRINITY_DN814341_c0_g1	0.00	0.00	0.00	0.00	0.00	0.00	0.00	0.00	0.00	0.00
TRINITY_DN814343_c0_g1	0.00	0.00	0.00	0.00	0.00	8.26	11.15	0.00	7.72	0.00
TRINITY_DN814344_c0_g1	0.00	0.00	0.00	0.00	0.00	0.00	0.00	0.00	0.00	0.00
TRINITY_DN814345_c0_g1	0.00	0.00	0.00	0.00	17.46	0.00	0.00	0.00	8.12	7.68
TRINITY_DN814346_c0_g1	0.00	0.00	0.00	0.00	0.00	0.00	0.00	0.00	6.23	0.00
TRINITY_DN814347_c0_g1	0.00	0.00	0.00	0.00	0.00	0.00	11.06	0.00	11.67	0.00
TRINITY_DN81434_c0_g1	0.00	0.00	0.00	18.89	0.00	0.00	0.00	0.00	0.00	0.00
TRINITY_DN81434_c1_g1	0.00	0.00	0.00	10.29	17.66	0.00	0.00	0.00	16.27	0.00
TRINITY_DN81434_c3_g2	0.00	0.00	14.07	0.00	28.83	0.00	0.00	0.00	13.39	0.00
TRINITY_DN81434_c4_g1	0.00	0.00	0.00	0.00	0.00	0.00	0.00	0.00	0.00	0.00
TRINITY_DN81434_c5_g1	0.00	0.00	17.97	0.00	0.00	0.00	0.00	0.00	8.43	0.00
TRINITY_DN814351_c0_g1	0.00	0.00	0.00	0.00	0.00	0.00	0.00	0.00	0.00	0.00
TRINITY_DN814352_c0_g1	0.00	0.00	0.00	0.00	3.71	0.00	0.00	0.00	0.00	0.00
TRINITY_DN814353_c0_g1	0.00	0.00	0.00	0.00	0.00	0.00	0.00	0.00	0.00	0.00
TRINITY_DN814354_c0_g1	0.00	0.00	0.00	0.00	0.00	0.00	0.00	0.00	0.00	0.00
TRINITY_DN814356_c0_g1	0.00	0.00	0.00	0.00	0.00	0.00	0.00	0.00	0.00	0.00
TRINITY_DN814358_c0_g1	0.00	0.00	0.00	3.08	0.00	0.00	1.11	1.12	5.36	1.11
TRINITY_DN814359_c0_g1	0.00	0.00	0.00	0.00	0.00	0.00	0.00	0.00	0.00	0.00
TRINITY_DN81435_c0_g1	0.00	0.00	0.00	11.70	0.00	0.00	0.00	0.00	0.00	0.00
TRINITY_DN81435_c1_g1	0.00	0.00	0.00	0.00	0.00	0.00	0.00	0.00	0.00	0.00
TRINITY_DN81435_c2_g1	0.00	0.00	0.00	10.95	37.46	0.00	0.00	0.00	28.63	0.00
TRINITY_DN814360_c0_g1	0.00	0.00	0.00	0.00	0.00	0.00	0.00	0.00	0.00	0.00
TRINITY_DN814361_c0_g1	0.00	0.00	11.13	0.00	22.63	0.00	0.00	0.00	0.00	0.00
TRINITY_DN814362_c0_g1	0.00	0.00	0.00	0.00	0.00	7.94	0.00	6.91	14.70	0.00
TRINITY_DN814365_c0_g1	0.00	0.00	0.00	0.00	0.00	0.00	0.00	0.00	0.00	0.00
TRINITY_DN814367_c0_g1	0.00	0.00	0.00	0.00	0.00	0.00	0.00	0.00	0.00	0.00
TRINITY_DN814368_c0_g1	0.00	0.00	12.30	0.00	37.82	0.00	0.00	0.00	0.00	0.00
TRINITY_DN814369_c0_g1	0.00	0.00	0.00	0.00	0.00	0.00	0.00	0.00	0.00	0.00
TRINITY_DN81436_c0_g1	0.00	0.00	0.00	0.00	0.00	0.00	0.00	0.00	0.00	0.00
TRINITY_DN81436_c1_g1	0.00	0.00	0.00	0.00	0.00	0.00	0.00	0.00	0.00	0.00
TRINITY_DN81436_c4_g1	0.00	0.00	0.00	11.04	0.00	0.00	0.00	0.00	0.00	0.00
TRINITY_DN814374_c0_g1	0.00	0.00	0.00	0.00	0.00	0.00	0.00	0.00	0.00	0.00
TRINITY_DN814375_c0_g1	0.00	4.09	8.60	5.30	27.77	7.37	1.13	5.73	29.78	2.26
TRINITY_DN814377_c0_g1	0.00	0.00	0.00	4.10	0.00	0.00	0.00	0.00	6.38	0.00
TRINITY_DN814379_c0_g1	0.00	0.00	0.00	0.00	0.00	0.00	0.00	0.00	0.00	0.00
TRINITY_DN81437_c0_g1	0.00	0.00	20.11	4.15	28.61	37.89	0.00	0.00	19.39	0.00
TRINITY_DN81437_c0_g2	0.00	0.00	34.27	0.00	17.66	14.11	0.00	9.73	41.23	0.00
TRINITY_DN814380_c0_g1	0.00	0.00	0.00	0.00	0.00	0.00	0.00	0.00	0.00	0.00
TRINITY_DN814384_c0_g1	0.00	0.00	0.00	0.00	8.94	0.00	4.02	0.00	0.00	3.95
TRINITY_DN814385_c0_g1	0.00	0.00	0.00	0.00	0.00	0.00	10.40	0.00	21.64	0.00
TRINITY_DN814386_c0_g1	0.00	6.28	0.00	0.00	23.00	7.71	0.00	6.71	0.00	0.00
TRINITY_DN814387_c0_g1	0.00	0.00	0.00	0.00	0.00	0.00	0.00	0.00	0.00	0.00
TRINITY_DN81438_c4_g1	0.00	0.00	0.00	0.00	0.00	0.00	16.35	0.00	17.50	0.00
TRINITY_DN814392_c0_g1	0.00	14.06	0.00	10.19	0.00	8.62	0.00	0.00	39.96	0.00
TRINITY_DN814394_c0_g1	0.00	0.00	0.00	0.00	0.00	0.00	0.00	0.00	0.00	0.00
TRINITY_DN814395_c0_g1	0.00	0.00	0.00	0.00	0.00	0.00	0.00	0.00	0.00	0.00
TRINITY_DN814396_c0_g1	0.00	0.00	0.00	0.00	0.00	0.00	0.00	0.00	0.00	0.00
TRINITY_DN814398_c0_g1	0.00	9.64	0.00	0.00	0.00	0.00	0.00	0.00	0.00	0.00
TRINITY_DN81439_c0_g1	0.00	0.00	5.98	3.66	3.03	0.00	0.00	2.70	2.85	5.38
TRINITY_DN81439_c0_g2	0.00	0.00	0.00	3.08	0.00	0.00	0.00	0.00	0.00	0.00
TRINITY_DN81439_c1_g1	0.00	0.00	0.00	3.84	12.81	0.00	0.00	0.00	0.00	0.00
TRINITY_DN81439_c2_g2	0.00	0.00	0.00	0.00	19.19	0.00	0.00	0.00	15.39	0.00
TRINITY_DN81439_c3_g1	0.00	0.00	0.00	1.71	2.83	0.00	2.55	0.00	5.32	0.00
TRINITY_DN81439_c4_g1	0.00	0.00	5.44	2.98	5.68	0.00	0.56	0.76	4.98	0.00
TRINITY_DN8143_c0_g1	0.00	20.51	42.31	6.73	14.03	18.92	4.96	9.62	10.12	6.58
TRINITY_DN814400_c0_g1	0.00	0.00	0.00	0.00	3.35	0.00	0.00	0.00	3.15	0.00
TRINITY_DN814401_c0_g1	0.00	0.00	0.00	6.11	37.30	0.00	0.00	0.00	0.00	0.00
TRINITY_DN814403_c0_g1	0.00	0.00	0.00	0.00	0.00	0.00	0.00	0.00	25.43	0.00
TRINITY_DN814405_c0_g1	0.00	0.00	0.00	0.00	0.00	0.00	0.00	0.00	0.00	0.00
TRINITY_DN814407_c0_g1	0.00	0.00	0.00	2.79	27.80	0.00	12.52	4.08	40.53	0.00
TRINITY_DN814409_c0_g1	0.00	0.00	0.00	0.00	0.00	0.00	0.00	0.00	0.00	0.00
TRINITY_DN81440_c0_g1	0.00	0.00	0.00	0.00	0.00	0.00	0.00	0.00	0.00	0.00
TRINITY_DN81440_c1_g1	0.00	0.00	0.00	0.00	0.00	0.00	0.00	0.00	21.28	0.00
TRINITY_DN81440_c1_g2	0.00	0.00	0.00	0.00	0.00	0.00	0.00	0.00	0.00	0.00
TRINITY_DN81440_c1_g3	0.00	0.00	0.00	5.64	0.00	0.00	0.00	0.00	8.88	0.00
TRINITY_DN814410_c0_g1	0.00	14.62	0.00	0.00	0.00	0.00	0.00	0.00	0.00	0.00
TRINITY_DN814412_c0_g1	0.00	0.00	2.98	0.00	0.00	5.97	0.00	0.00	0.00	0.00
TRINITY_DN814413_c0_g1	0.00	0.00	0.00	0.00	0.00	0.00	0.00	0.00	0.00	0.00
TRINITY_DN814414_c0_g1	0.00	0.00	0.00	0.00	0.00	10.82	0.00	0.00	10.06	0.00
TRINITY_DN814417_c0_g1	0.00	0.00	0.00	0.00	0.00	0.00	0.00	0.00	0.00	0.00
TRINITY_DN814418_c0_g1	0.00	1.23	4.45	1.82	12.95	8.89	4.08	0.00	24.34	1.36
TRINITY_DN81441_c3_g1	0.00	0.00	0.00	8.35	0.00	0.00	0.00	0.00	0.00	0.00
TRINITY_DN814421_c0_g1	0.00	0.00	0.00	0.00	0.00	0.00	0.00	0.00	0.00	0.00
TRINITY_DN814423_c0_g1	0.00	0.00	8.99	0.00	0.00	0.00	0.00	0.00	0.00	0.00
TRINITY_DN814424_c0_g1	0.00	0.00	6.68	2.03	0.00	0.00	0.00	0.00	6.33	0.00
TRINITY_DN814425_c0_g1	0.00	7.19	17.44	2.64	0.00	0.00	0.00	0.00	8.19	0.00
TRINITY_DN814428_c0_g1	0.00	0.00	0.00	3.97	3.29	0.00	0.00	0.00	0.00	0.00
TRINITY_DN814429_c0_g1	0.00	0.00	0.00	0.00	0.00	0.00	0.00	0.00	0.00	0.00
TRINITY_DN81442_c0_g1	0.00	0.00	0.00	0.00	0.00	0.00	0.00	0.00	0.00	0.00
TRINITY_DN81442_c0_g2	0.00	0.00	0.00	0.00	0.00	0.00	0.00	0.00	0.00	0.00
TRINITY_DN81442_c1_g1	0.00	0.00	10.85	0.00	13.71	8.88	0.00	0.00	8.30	0.00
TRINITY_DN81442_c1_g2	0.00	0.00	4.05	4.47	36.73	0.00	0.00	0.00	0.00	0.00
TRINITY_DN814431_c0_g1	0.00	0.00	5.83	0.00	5.84	0.00	0.00	0.00	0.00	0.00
TRINITY_DN814432_c0_g1	0.00	0.00	0.00	0.00	0.00	0.00	11.43	0.00	35.20	0.00
TRINITY_DN814433_c0_g1	0.00	0.00	15.24	0.00	15.28	0.00	4.58	0.00	0.00	0.00
TRINITY_DN814434_c0_g1	0.00	0.00	4.93	8.94	0.00	0.00	0.00	0.00	0.00	0.00
TRINITY_DN814436_c0_g1	0.00	0.00	0.00	2.62	0.00	0.00	0.00	0.00	0.00	0.00
TRINITY_DN814437_c0_g1	0.00	0.00	0.00	0.00	0.00	0.00	0.00	0.00	0.00	0.00
TRINITY_DN814439_c0_g1	0.00	0.00	0.00	0.00	0.00	0.00	0.00	0.00	0.00	0.00
TRINITY_DN81443_c0_g1	0.00	1.32	0.00	0.00	0.00	0.00	0.00	0.00	3.07	0.00
TRINITY_DN81443_c11_g1	0.00	0.00	0.00	0.00	0.00	19.98	0.00	0.00	0.00	0.00
TRINITY_DN81443_c2_g1	0.00	0.00	0.00	0.00	0.00	0.00	0.00	6.42	0.00	0.00
TRINITY_DN81443_c4_g1	0.00	0.00	17.01	6.84	5.68	0.00	5.10	0.00	0.00	0.00
TRINITY_DN81443_c7_g1	0.00	0.00	0.00	0.00	14.65	0.00	0.00	0.00	0.00	0.00
TRINITY_DN81443_c8_g1	0.00	0.00	0.00	0.00	0.00	0.00	0.00	0.00	0.00	0.00
TRINITY_DN814440_c0_g1	0.00	0.00	0.00	0.00	0.00	0.00	0.00	0.00	0.00	0.00
TRINITY_DN814442_c0_g1	0.00	0.00	0.00	11.65	0.00	0.00	0.00	0.00	0.00	0.00
TRINITY_DN814443_c0_g1	0.14	3.48	0.00	0.00	0.00	0.03	0.00	3.75	7.94	0.00
TRINITY_DN814444_c0_g1	0.00	8.91	0.00	0.00	0.00	0.00	0.00	0.00	0.00	0.00
TRINITY_DN814446_c0_g1	0.00	0.00	0.00	11.12	0.00	18.89	0.00	0.00	0.00	0.00
TRINITY_DN814447_c0_g1	0.00	9.19	0.00	0.00	0.00	0.00	0.00	0.00	0.00	0.00
TRINITY_DN814449_c0_g1	0.00	0.00	0.00	0.00	0.00	0.00	0.00	0.00	0.00	0.00
TRINITY_DN81444_c1_g1	0.00	0.00	18.70	22.48	0.00	0.00	0.00	0.00	17.81	0.00
TRINITY_DN814453_c0_g1	0.00	0.00	0.00	0.00	0.00	0.00	0.00	0.00	0.00	0.00
TRINITY_DN814454_c0_g1	0.00	0.00	0.00	0.00	4.02	0.00	0.00	0.00	0.00	0.00
TRINITY_DN814456_c0_g1	0.00	0.00	9.55	5.78	19.18	4.81	0.00	0.00	0.00	0.00
TRINITY_DN814459_c0_g1	0.00	0.00	0.00	0.00	0.00	0.00	0.00	0.00	0.00	0.00
TRINITY_DN81445_c0_g1	0.00	0.00	0.00	0.00	0.00	0.00	0.00	0.00	0.00	0.00
TRINITY_DN814460_c0_g1	0.00	0.00	0.00	2.74	0.00	0.00	0.00	0.00	8.49	0.00
TRINITY_DN814461_c0_g1	0.00	0.00	9.72	0.00	4.88	0.00	0.00	0.00	9.12	0.00
TRINITY_DN814462_c0_g1	0.00	0.00	0.00	0.00	76.82	0.00	0.00	0.00	14.26	0.00
TRINITY_DN814466_c0_g1	0.00	0.00	0.00	0.00	8.12	0.00	0.00	0.00	0.00	0.00
TRINITY_DN814467_c0_g1	0.00	0.00	0.00	0.00	0.00	0.00	0.00	0.00	8.17	0.00
TRINITY_DN81446_c1_g2	0.00	0.00	0.00	0.00	0.00	0.00	0.00	0.00	0.00	0.00
TRINITY_DN814471_c0_g1	0.00	0.00	0.00	4.56	3.78	0.00	0.00	0.00	0.00	0.00
TRINITY_DN814472_c0_g1	0.00	0.00	0.00	9.54	10.57	0.00	0.00	0.00	0.00	0.00
TRINITY_DN814475_c0_g1	0.00	0.00	0.00	0.00	0.00	0.00	0.00	0.00	0.00	0.00
TRINITY_DN814476_c0_g1	0.00	0.00	0.00	3.72	0.00	0.00	0.00	0.00	0.00	0.00
TRINITY_DN814479_c0_g1	0.00	0.00	0.00	0.00	0.00	0.00	0.00	0.00	0.00	0.00
TRINITY_DN814482_c0_g1	0.00	0.00	4.81	0.00	9.66	0.00	0.00	0.00	27.07	0.00
TRINITY_DN814484_c0_g1	0.00	0.00	0.00	3.90	0.00	0.00	0.00	0.00	9.09	0.00
TRINITY_DN814485_c0_g1	0.00	0.00	0.00	0.00	0.00	0.00	0.00	0.00	0.00	0.00
TRINITY_DN814486_c0_g1	0.00	0.00	13.25	13.28	13.27	0.00	0.00	6.72	0.00	0.00
TRINITY_DN814487_c0_g1	0.00	0.00	0.00	0.00	0.00	0.00	0.00	0.00	6.14	0.00
TRINITY_DN814488_c0_g1	0.00	0.00	0.00	0.00	0.00	0.00	0.00	0.00	0.00	0.00
TRINITY_DN81448_c0_g1	0.00	0.00	0.00	0.00	0.00	0.00	0.00	0.00	0.00	0.00
TRINITY_DN81448_c0_g2	0.00	0.00	0.00	12.13	13.49	0.00	0.00	0.00	0.00	0.00
TRINITY_DN81448_c1_g1	0.00	0.00	0.00	0.00	0.00	0.00	0.00	0.00	0.00	0.00
TRINITY_DN81448_c1_g2	0.00	0.00	0.00	5.89	0.00	10.02	0.00	0.00	9.30	0.00
TRINITY_DN81448_c2_g1	0.00	0.00	0.00	21.92	9.27	0.00	16.40	0.00	8.63	0.00
TRINITY_DN81448_c2_g2	1.86	5.37	4.75	5.12	13.93	5.68	1.99	3.33	26.55	0.00
TRINITY_DN81448_c2_g3	0.00	3.66	9.36	2.89	7.84	0.00	0.00	2.36	12.23	2.08
TRINITY_DN81448_c4_g1	0.00	0.00	0.00	0.00	0.00	0.00	0.00	0.00	0.00	0.00
TRINITY_DN814491_c0_g1	0.00	0.00	29.69	17.93	0.00	0.00	0.00	0.00	14.13	0.00
TRINITY_DN814493_c0_g1	0.00	0.00	0.00	0.00	0.00	0.00	0.00	0.00	0.00	0.00
TRINITY_DN814494_c0_g1	0.00	0.00	0.00	33.36	0.00	8.06	0.00	0.00	7.46	0.00
TRINITY_DN814497_c0_g1	0.00	0.00	0.00	9.32	0.00	0.00	0.00	14.02	0.00	0.00
TRINITY_DN814498_c0_g1	0.00	0.00	0.00	0.00	0.00	0.00	0.00	0.00	0.00	0.00
TRINITY_DN81449_c0_g1	0.00	7.61	13.26	7.78	23.86	26.91	2.72	1.39	50.38	1.52
TRINITY_DN81449_c0_g2	0.00	0.00	0.00	8.38	0.00	0.00	0.00	0.00	0.00	0.00
TRINITY_DN8144_c0_g1	0.00	0.00	0.00	0.00	0.00	0.00	0.00	0.00	0.00	0.00
TRINITY_DN814501_c0_g1	0.00	0.00	0.00	0.00	0.00	0.00	0.00	0.00	0.00	0.00
TRINITY_DN814502_c0_g1	0.00	0.00	0.00	0.00	0.00	0.00	0.00	0.00	0.00	0.00
TRINITY_DN814503_c0_g1	0.00	0.00	0.00	0.00	0.00	0.00	0.00	0.00	0.00	0.00
TRINITY_DN814506_c0_g1	0.00	0.00	0.00	0.00	0.00	0.00	0.00	0.00	10.58	0.00
TRINITY_DN814507_c0_g1	0.00	0.00	0.00	0.00	0.00	0.00	0.00	0.00	6.65	6.31
TRINITY_DN814508_c0_g1	0.00	0.00	0.00	0.00	0.00	0.00	0.00	0.00	15.43	0.00
TRINITY_DN81450_c0_g1	0.00	0.00	0.00	4.34	12.61	0.00	0.00	0.00	0.00	26.29
TRINITY_DN814511_c0_g1	0.00	0.00	0.00	0.00	0.00	0.00	0.00	0.00	0.00	0.00
TRINITY_DN814512_c0_g1	0.00	0.00	0.00	1.90	0.00	0.00	0.00	0.00	2.95	0.00
TRINITY_DN814514_c0_g1	0.00	0.00	0.00	0.00	0.00	20.60	0.00	0.00	6.35	0.00
TRINITY_DN814515_c0_g1	0.00	0.00	0.00	8.05	6.71	0.00	0.00	0.00	6.27	0.00
TRINITY_DN814517_c0_g1	0.00	0.00	0.00	0.00	13.50	0.00	0.00	0.00	0.00	0.00
TRINITY_DN814518_c0_g1	0.00	0.00	0.00	0.00	0.00	0.00	0.00	0.00	0.00	0.00
TRINITY_DN81451_c0_g1	0.00	3.86	0.00	4.15	4.45	6.19	0.00	0.00	17.29	0.00
TRINITY_DN81451_c0_g2	0.00	14.10	16.96	10.23	0.00	17.27	0.00	0.00	0.00	0.00
TRINITY_DN81451_c0_g6	0.00	0.00	0.00	0.00	0.00	0.00	0.00	0.00	0.00	0.00
TRINITY_DN81451_c1_g1	0.00	0.00	0.00	7.70	0.00	0.00	0.00	0.00	0.00	0.00
TRINITY_DN81451_c1_g2	0.00	0.00	0.00	5.76	9.77	0.00	0.00	0.00	9.08	0.00
TRINITY_DN81451_c4_g1	0.00	0.00	0.00	0.00	0.00	0.00	0.00	0.00	0.00	0.00
TRINITY_DN81451_c5_g1	0.00	0.00	0.00	0.00	0.00	0.00	0.00	0.00	0.00	0.00
TRINITY_DN814520_c0_g1	0.00	0.00	0.00	0.00	0.00	0.00	0.00	0.00	0.00	0.00
TRINITY_DN814522_c0_g1	0.00	0.00	0.00	17.27	0.00	0.00	0.00	0.00	0.00	0.00
TRINITY_DN814523_c0_g1	0.00	0.00	0.00	0.00	0.00	0.00	0.00	0.00	17.16	0.00
TRINITY_DN814524_c0_g1	0.00	0.00	0.00	0.00	0.00	0.00	0.00	9.05	0.00	0.00
TRINITY_DN814525_c0_g1	0.00	0.00	0.00	0.00	13.74	0.00	0.00	0.00	12.82	0.00
TRINITY_DN814526_c0_g1	0.00	8.69	0.00	6.26	0.00	0.00	0.00	0.00	0.00	0.00
TRINITY_DN814527_c0_g1	0.00	0.00	6.49	0.00	0.00	6.52	0.00	0.00	9.95	0.00
TRINITY_DN814528_c0_g1	0.00	0.00	0.00	0.00	8.30	0.00	0.00	0.00	0.00	0.00
TRINITY_DN814529_c0_g1	0.00	0.00	0.00	0.00	0.00	0.00	0.00	0.00	0.00	0.00
TRINITY_DN81452_c0_g2	0.00	0.00	2.06	0.00	0.00	0.00	0.00	0.00	0.00	0.00
TRINITY_DN81452_c0_g3	0.00	0.00	0.00	0.00	0.00	0.00	0.00	0.00	3.56	0.00
TRINITY_DN81452_c0_g6	0.00	0.00	0.00	0.00	0.00	0.00	3.94	0.00	8.26	0.00
TRINITY_DN81452_c1_g1	0.00	0.00	0.00	0.00	0.00	0.00	0.00	0.00	0.00	0.00
TRINITY_DN814530_c0_g1	0.00	0.00	0.00	0.00	0.00	0.00	0.00	0.00	0.00	9.10
TRINITY_DN814531_c0_g1	0.00	0.00	0.00	0.00	0.00	0.00	0.00	0.00	0.00	0.00
TRINITY_DN814532_c0_g1	0.00	0.00	0.00	0.00	0.00	0.00	0.00	0.00	4.42	0.00
TRINITY_DN814533_c0_g1	0.00	0.00	0.00	0.00	0.00	0.00	0.00	0.00	15.98	0.00
TRINITY_DN814534_c0_g1	0.00	10.38	0.00	0.00	0.00	0.00	0.00	0.00	0.00	0.00
TRINITY_DN814535_c0_g1	0.00	24.98	0.00	9.04	0.00	0.00	0.00	0.00	0.00	0.00
TRINITY_DN814536_c0_g1	0.00	0.00	0.00	0.00	0.00	0.00	0.00	0.00	14.37	0.00
TRINITY_DN814537_c0_g1	0.00	0.00	0.00	7.94	0.00	0.00	0.00	0.00	12.38	0.00
TRINITY_DN814539_c0_g1	0.00	31.40	0.00	0.00	0.00	0.00	0.00	0.00	8.93	0.00
TRINITY_DN81453_c0_g1	0.00	0.00	0.00	8.46	21.19	0.00	0.00	0.00	0.00	0.00
TRINITY_DN81453_c0_g2	0.00	0.00	25.32	0.00	0.00	0.00	0.00	7.44	57.87	0.00
TRINITY_DN81453_c0_g3	0.00	0.00	0.00	0.00	0.00	0.00	0.00	0.00	18.51	0.00
TRINITY_DN81453_c0_g5	0.00	0.00	0.00	24.75	0.00	0.00	0.00	0.00	0.00	0.00
TRINITY_DN814542_c0_g1	0.00	0.00	0.00	8.02	13.62	13.55	0.00	0.00	12.62	0.00
TRINITY_DN814544_c0_g1	0.00	0.00	0.00	0.00	0.00	7.76	0.00	0.00	0.00	0.00
TRINITY_DN814545_c0_g1	0.00	9.59	23.15	6.92	0.00	0.00	0.00	0.00	21.85	0.00
TRINITY_DN814546_c0_g1	0.00	3.06	0.00	0.00	0.00	0.00	0.00	0.00	0.00	0.00
TRINITY_DN814547_c0_g1	0.00	0.00	0.00	16.44	0.00	0.00	0.00	0.00	15.73	0.00
TRINITY_DN814549_c0_g1	0.00	0.00	33.12	0.00	0.00	20.04	0.00	0.00	24.76	0.00
TRINITY_DN814550_c0_g1	0.00	0.00	13.58	8.17	0.00	0.00	0.00	0.00	12.92	0.00
TRINITY_DN814551_c0_g1	0.00	0.00	0.00	0.00	9.07	0.00	0.00	0.00	8.43	0.00
TRINITY_DN814552_c0_g1	0.00	0.00	0.00	0.00	0.00	0.00	0.00	0.00	0.00	0.00
TRINITY_DN814553_c0_g1	0.00	0.00	0.00	14.00	0.00	0.00	0.00	0.00	0.00	0.00
TRINITY_DN814555_c0_g1	0.00	0.00	10.04	0.00	0.00	0.00	0.00	0.00	0.00	0.00
TRINITY_DN814556_c0_g1	0.00	3.39	0.00	0.00	0.00	0.00	0.00	0.00	3.86	0.00
TRINITY_DN814558_c0_g1	0.00	0.00	0.00	0.00	0.00	0.00	0.00	0.00	0.00	0.00
TRINITY_DN81455_c0_g1	0.00	0.00	0.00	0.00	13.15	16.40	0.00	0.00	12.18	0.00
TRINITY_DN814561_c0_g1	0.00	9.07	0.00	0.00	0.00	0.00	0.00	0.00	0.00	0.00
TRINITY_DN814562_c0_g1	0.00	0.00	0.00	0.00	0.00	0.00	0.00	0.00	0.00	0.00
TRINITY_DN814565_c0_g1	0.00	0.00	0.00	0.00	0.00	0.00	0.00	0.00	0.00	0.00
TRINITY_DN814566_c0_g1	0.00	0.00	0.00	0.00	0.00	0.00	0.00	0.00	0.00	0.00
TRINITY_DN814567_c0_g1	2.62	0.00	0.00	0.00	0.00	0.00	0.00	0.00	3.72	0.00
TRINITY_DN814568_c0_g1	0.00	10.08	0.00	0.00	24.51	0.00	0.00	0.00	11.46	0.00
TRINITY_DN814569_c0_g1	0.00	0.00	0.00	0.00	0.00	0.00	0.00	0.00	0.00	0.00
TRINITY_DN81456_c1_g1	0.00	0.00	0.00	0.00	0.00	0.00	0.00	0.00	0.00	0.00
TRINITY_DN81456_c1_g3	0.00	0.00	0.00	0.00	1.58	0.00	0.00	1.43	6.41	0.00
TRINITY_DN81456_c2_g1	0.00	0.00	0.00	0.00	11.92	0.00	0.00	0.00	0.00	10.41
TRINITY_DN81456_c3_g1	0.00	0.00	5.59	1.71	0.00	0.00	0.00	0.00	5.32	2.51
TRINITY_DN81456_c4_g1	0.00	0.00	0.00	0.00	0.00	0.00	0.00	0.00	4.76	0.00
TRINITY_DN81456_c4_g2	0.00	0.00	30.88	9.22	0.00	0.00	0.00	0.00	14.40	0.00
TRINITY_DN81456_c5_g1	0.00	0.00	0.00	7.59	0.00	0.00	0.00	0.00	11.91	0.00
TRINITY_DN814572_c0_g1	0.00	0.00	19.19	0.00	0.00	0.00	0.00	0.00	0.00	0.00
TRINITY_DN814574_c0_g1	0.00	0.00	0.00	0.00	0.00	0.00	0.00	0.00	20.47	0.00
TRINITY_DN814575_c0_g1	0.00	0.00	0.00	0.00	0.00	0.00	0.00	0.00	0.00	0.00
TRINITY_DN814576_c0_g1	0.00	0.00	0.00	0.00	0.00	0.00	0.00	0.00	0.00	0.00
TRINITY_DN81457_c1_g1	0.00	0.00	0.00	0.00	0.00	0.00	0.00	0.00	17.26	0.00
TRINITY_DN81457_c1_g2	0.00	0.00	3.45	2.10	0.00	0.00	10.92	0.00	4.12	0.00
TRINITY_DN81457_c2_g1	0.00	0.00	0.00	0.00	0.00	0.00	0.00	0.00	0.00	0.00
TRINITY_DN81457_c4_g1	0.00	0.00	0.00	5.79	0.00	0.00	0.00	0.00	0.00	0.00
TRINITY_DN81457_c5_g1	0.00	0.00	26.75	8.07	0.00	0.00	0.00	0.00	0.00	0.00
TRINITY_DN81457_c6_g1	0.00	0.00	0.00	0.00	0.00	0.00	0.00	0.00	0.00	0.00
TRINITY_DN814580_c0_g1	0.00	23.18	0.00	0.00	14.21	0.00	0.00	0.00	0.00	0.00
TRINITY_DN814581_c0_g1	0.00	0.00	0.00	0.00	0.00	0.00	0.00	0.00	5.43	0.00
TRINITY_DN814582_c0_g1	0.00	13.69	0.00	0.00	0.00	0.00	0.00	0.00	0.00	0.00
TRINITY_DN814583_c0_g1	0.00	0.00	0.00	0.00	0.00	0.00	0.00	0.00	0.00	0.00
TRINITY_DN814586_c0_g1	0.00	0.00	0.00	0.00	2.05	1.78	2.70	0.00	4.32	3.81
TRINITY_DN814587_c0_g1	0.00	0.00	0.00	0.00	11.25	0.00	0.00	0.00	20.88	0.00
TRINITY_DN814588_c0_g1	0.00	0.00	0.00	0.00	3.32	3.30	0.00	0.00	0.00	0.00
TRINITY_DN81458_c2_g1	0.00	0.00	1.19	0.73	2.45	0.00	0.00	0.00	2.73	0.00
TRINITY_DN814590_c0_g1	0.00	0.00	43.23	8.69	0.00	0.00	0.00	0.00	27.41	0.00
TRINITY_DN814592_c0_g1	0.00	0.00	0.00	0.00	0.00	0.00	0.00	0.00	20.01	0.00
TRINITY_DN814593_c0_g1	0.00	0.00	0.00	0.00	0.00	0.00	0.00	0.00	0.00	0.00
TRINITY_DN814594_c0_g1	0.00	0.00	0.00	0.00	0.00	0.00	13.38	0.00	0.00	0.00
TRINITY_DN814595_c0_g1	0.00	0.00	0.00	0.00	0.00	0.00	0.00	10.26	0.00	0.00
TRINITY_DN814599_c0_g1	0.00	0.00	0.00	4.99	0.00	0.00	0.00	3.66	0.00	0.00
TRINITY_DN81459_c0_g1	0.00	0.00	6.68	0.00	14.55	7.96	0.00	5.79	12.33	0.00
TRINITY_DN81459_c0_g2	0.00	0.00	0.00	0.00	0.00	0.00	0.00	0.00	0.00	0.00
TRINITY_DN8145_c0_g1	0.00	4.20	23.46	8.83	47.71	27.26	0.00	0.00	38.72	4.53
TRINITY_DN8145_c0_g2	0.00	0.00	0.00	0.00	0.00	0.00	0.00	0.00	0.00	0.00
TRINITY_DN814603_c0_g1	0.00	0.00	0.00	9.92	0.00	0.00	0.00	0.00	0.00	0.00
TRINITY_DN814604_c0_g1	0.00	0.00	0.00	0.00	0.00	0.00	0.00	0.00	0.00	0.00
TRINITY_DN814606_c0_g1	0.00	0.00	4.69	5.68	14.14	0.00	0.00	0.00	0.00	0.00
TRINITY_DN814607_c0_g1	0.00	0.00	0.00	0.00	0.00	0.00	0.00	0.00	0.00	0.00
TRINITY_DN814608_c0_g1	0.00	0.00	0.00	0.00	47.26	0.00	0.00	0.00	0.00	0.00
TRINITY_DN814609_c0_g1	0.00	0.00	0.00	0.00	0.00	0.00	0.00	0.00	0.00	0.00
TRINITY_DN81460_c0_g1	0.00	0.00	0.00	0.00	0.00	0.00	0.00	0.00	0.00	0.00
TRINITY_DN81460_c0_g2	0.00	0.00	0.00	0.00	0.00	0.00	0.00	0.00	0.00	0.00
TRINITY_DN814610_c0_g1	0.00	0.00	0.00	0.00	0.00	0.00	0.00	0.00	0.00	0.00
TRINITY_DN814611_c0_g1	0.00	0.00	0.00	8.34	0.00	0.00	0.00	0.00	0.00	0.00
TRINITY_DN814612_c0_g1	0.00	0.00	0.00	0.00	0.00	0.00	0.00	0.00	0.00	0.00
TRINITY_DN814615_c0_g1	0.00	0.00	0.00	0.00	18.87	0.00	0.00	0.00	0.00	0.00
TRINITY_DN814616_c0_g1	0.00	0.00	0.00	14.03	0.00	0.00	0.00	0.00	0.00	0.00
TRINITY_DN814617_c0_g1	0.00	0.00	0.00	4.13	3.42	0.00	0.00	0.00	0.00	0.00
TRINITY_DN81461_c1_g1	0.00	15.49	19.58	0.00	0.00	0.00	5.85	0.00	0.00	0.00
TRINITY_DN81461_c2_g1	0.00	0.00	0.00	18.21	0.00	0.00	0.00	0.00	14.37	0.00
TRINITY_DN814620_c0_g1	0.00	0.00	0.00	0.00	19.65	19.65	0.00	0.00	0.00	0.00
TRINITY_DN814624_c0_g1	0.00	0.00	0.00	0.00	0.00	0.00	0.00	0.00	0.00	0.00
TRINITY_DN814625_c0_g1	0.00	0.00	16.71	0.00	0.00	8.44	7.46	14.72	7.87	0.00
TRINITY_DN814626_c0_g1	0.00	0.00	0.00	0.00	0.00	0.00	0.00	0.00	0.00	0.00
TRINITY_DN814627_c0_g1	0.00	0.00	0.00	0.00	0.00	0.00	0.00	0.00	13.22	0.00
TRINITY_DN814628_c0_g1	0.00	0.00	0.00	0.00	0.00	0.00	0.00	0.00	0.00	0.00
TRINITY_DN81462_c0_g1	0.00	0.00	0.00	4.79	3.99	0.00	0.00	2.41	7.53	0.00
TRINITY_DN81462_c0_g2	3.12	0.00	0.00	0.00	3.75	5.64	0.00	6.63	14.04	4.98
TRINITY_DN81462_c1_g1	0.00	0.00	0.00	0.00	27.04	0.00	0.00	0.00	0.00	0.00
TRINITY_DN814631_c0_g1	0.00	0.00	0.00	0.00	0.00	0.00	0.00	0.00	0.00	0.00
TRINITY_DN814633_c0_g1	0.00	3.13	15.17	2.31	3.82	0.00	0.00	4.33	0.00	0.00
TRINITY_DN814634_c0_g1	0.00	0.00	39.13	0.00	40.33	0.00	0.00	0.00	0.00	0.00
TRINITY_DN814635_c0_g1	0.00	2.67	0.00	3.94	0.00	0.00	0.00	2.90	3.06	0.00
TRINITY_DN814637_c0_g1	0.00	0.00	16.27	19.45	24.60	0.00	0.00	0.00	7.61	0.00
TRINITY_DN814638_c0_g1	0.00	0.00	0.00	0.00	0.00	0.00	0.00	0.00	6.90	0.00
TRINITY_DN814639_c0_g1	0.00	9.53	4.91	2.01	1.68	4.92	6.01	3.03	11.05	1.50
TRINITY_DN81463_c1_g1	0.00	0.00	0.00	5.89	0.00	0.00	0.00	0.00	0.00	0.00
TRINITY_DN814640_c0_g1	0.00	0.00	0.00	0.00	0.00	0.00	0.00	0.00	0.00	0.00
TRINITY_DN814641_c0_g1	0.00	0.00	0.00	0.00	13.69	0.00	0.00	0.00	0.00	0.00
TRINITY_DN814642_c0_g1	0.00	0.00	33.38	0.00	0.00	0.00	0.00	0.00	0.00	0.00
TRINITY_DN814643_c0_g1	0.00	0.00	0.00	0.00	0.00	0.00	0.00	0.00	0.00	0.00
TRINITY_DN814644_c0_g1	0.00	0.00	0.00	0.00	90.76	15.63	0.00	13.92	85.36	13.65
TRINITY_DN814645_c0_g1	0.00	0.00	0.00	0.00	0.00	0.00	0.00	12.73	13.39	0.00
TRINITY_DN814648_c0_g1	4.12	0.00	4.93	0.00	0.00	0.00	0.00	0.00	13.87	0.00
TRINITY_DN81464_c0_g1	0.58	0.55	5.29	2.86	0.00	0.66	0.00	2.50	1.29	0.00
TRINITY_DN81464_c0_g2	0.00	0.00	0.00	0.00	0.00	0.00	0.00	0.00	10.58	0.00
TRINITY_DN81464_c0_g3	0.00	0.00	44.92	0.00	0.00	0.00	0.00	0.00	0.00	0.00
TRINITY_DN81464_c1_g1	0.00	0.00	0.00	0.00	0.00	12.23	0.00	0.00	9.94	0.00
TRINITY_DN81464_c1_g2	0.00	0.00	0.00	3.73	6.21	0.00	0.00	0.00	5.80	0.00
TRINITY_DN81464_c2_g1	0.00	0.00	0.00	4.01	20.05	24.03	0.00	0.00	22.39	0.00
TRINITY_DN81464_c3_g1	0.00	0.00	0.00	0.00	0.00	0.00	0.00	0.00	15.90	0.00
TRINITY_DN814651_c0_g1	0.00	0.00	0.00	0.00	0.00	0.00	8.87	8.84	0.00	0.00
TRINITY_DN814652_c0_g1	0.00	0.00	0.00	0.00	0.00	0.00	0.00	0.00	0.00	0.00
TRINITY_DN814653_c0_g1	0.00	0.00	9.64	0.00	19.53	0.00	0.00	8.57	0.00	0.00
TRINITY_DN814656_c0_g1	0.00	0.00	0.00	0.00	0.00	0.00	0.00	0.00	0.00	0.00
TRINITY_DN814658_c0_g1	0.00	0.00	0.00	0.00	0.00	0.00	0.00	0.00	0.00	0.00
TRINITY_DN814661_c0_g1	0.00	0.00	0.00	5.79	0.00	0.00	0.00	0.00	18.28	0.00
TRINITY_DN814662_c0_g1	0.00	0.00	0.00	0.00	42.62	0.00	0.00	0.00	13.22	0.00
TRINITY_DN814664_c0_g1	0.00	0.00	0.00	0.00	60.52	0.00	0.00	0.00	0.00	0.00
TRINITY_DN814665_c0_g1	0.00	0.00	0.00	0.00	0.00	0.00	0.00	0.00	0.00	0.00
TRINITY_DN814666_c0_g1	0.00	0.00	4.73	0.00	0.00	0.00	0.00	0.00	4.43	0.00
TRINITY_DN814669_c0_g1	0.00	0.00	0.00	0.00	0.00	0.00	0.00	0.00	0.00	0.00
TRINITY_DN81466_c0_g1	0.00	0.00	23.68	25.67	0.00	0.00	0.00	0.00	11.20	0.00
TRINITY_DN81466_c1_g1	0.00	0.00	0.00	0.00	0.00	0.00	0.00	0.00	0.00	0.00
TRINITY_DN81466_c3_g1	0.00	0.00	0.00	0.00	0.00	0.00	0.00	0.00	0.00	0.00
TRINITY_DN81466_c4_g1	0.00	4.94	0.00	1.82	0.00	0.00	2.72	0.00	8.50	2.68
TRINITY_DN81466_c6_g1	0.00	0.00	0.00	0.00	0.00	0.00	0.00	0.00	0.00	0.00
TRINITY_DN81466_c7_g1	0.00	49.03	0.00	0.00	0.00	0.00	0.00	0.00	0.00	0.00
TRINITY_DN814670_c0_g1	0.00	0.00	0.00	8.07	0.00	0.00	0.00	0.00	0.00	0.00
TRINITY_DN814672_c0_g1	0.00	0.00	0.00	11.86	0.00	0.00	0.00	8.84	0.00	0.00
TRINITY_DN814673_c0_g1	0.00	0.00	0.00	0.00	0.00	0.00	0.00	0.00	0.00	0.00
TRINITY_DN814675_c0_g1	0.00	0.00	0.00	0.00	0.00	0.00	0.00	0.00	0.00	0.00
TRINITY_DN814677_c0_g1	0.00	0.00	0.00	0.00	0.00	0.00	0.00	0.00	0.00	0.00
TRINITY_DN814678_c0_g1	0.00	0.00	11.16	3.37	0.00	0.00	0.00	0.00	0.00	0.00
TRINITY_DN81467_c0_g1	0.00	15.50	0.00	2.40	0.00	0.00	3.37	0.00	3.79	0.00
TRINITY_DN814683_c0_g1	0.00	0.00	0.00	0.00	0.00	10.77	0.00	0.00	30.02	0.00
TRINITY_DN814684_c0_g1	0.00	0.00	0.00	4.70	0.00	0.00	0.00	0.00	0.00	0.00
TRINITY_DN814685_c0_g1	0.00	0.00	0.00	0.00	0.00	0.00	0.00	0.00	0.00	0.00
TRINITY_DN814687_c0_g1	0.00	0.00	22.57	0.00	0.00	0.00	0.00	0.00	10.64	0.00
TRINITY_DN81468_c0_g2	0.00	0.00	0.00	19.59	0.00	0.00	0.00	0.00	0.00	0.00
TRINITY_DN81468_c0_g3	0.00	0.00	0.00	5.64	0.00	0.00	0.00	0.00	0.00	0.00
TRINITY_DN81468_c0_g4	0.00	12.03	0.00	4.38	7.34	0.00	0.00	0.00	0.00	0.00
TRINITY_DN81468_c2_g2	0.00	0.00	0.00	0.00	0.00	0.00	0.00	0.00	3.66	0.00
TRINITY_DN81468_c3_g1	0.00	0.00	17.28	0.00	17.80	0.00	0.00	0.00	0.00	0.00
TRINITY_DN81468_c4_g1	0.00	0.00	0.00	7.34	0.00	0.00	0.00	0.00	0.00	0.00
TRINITY_DN814690_c0_g1	0.00	0.00	0.00	0.00	18.44	0.00	0.00	0.00	0.00	0.00
TRINITY_DN814691_c0_g1	0.00	0.00	0.00	0.00	0.00	0.00	0.00	0.00	0.00	0.00
TRINITY_DN814693_c0_g1	0.00	0.00	0.00	0.00	0.00	0.00	0.00	0.00	9.30	0.00
TRINITY_DN814694_c0_g1	0.00	0.00	41.62	0.00	0.00	0.00	0.00	0.00	0.00	0.00
TRINITY_DN814695_c0_g1	0.00	0.00	0.00	0.00	0.00	0.00	0.00	0.00	19.53	0.00
TRINITY_DN814698_c0_g1	0.00	0.00	0.00	0.00	39.10	0.00	0.00	0.00	6.08	0.00
TRINITY_DN81469_c0_g1	0.00	0.00	20.71	0.00	42.00	0.00	0.00	9.22	19.53	0.00
TRINITY_DN81469_c0_g2	0.00	10.82	0.00	0.00	0.00	6.65	0.00	0.00	0.00	0.00
TRINITY_DN81469_c0_g4	0.00	0.00	0.00	8.35	0.00	0.00	0.00	0.00	0.00	0.00
TRINITY_DN81469_c0_g6	0.00	0.00	0.00	8.61	23.67	0.00	0.00	0.00	0.00	0.00
TRINITY_DN81469_c0_g7	0.00	0.00	0.00	2.68	4.48	0.00	0.00	0.00	4.25	0.00
TRINITY_DN81469_c4_g1	1.04	2.99	8.38	3.11	4.92	2.39	1.19	0.00	11.61	2.39
TRINITY_DN81469_c5_g1	0.00	0.00	0.00	0.00	0.00	0.00	0.00	0.00	0.00	0.00
TRINITY_DN8146_c0_g1	0.00	0.00	11.44	1.77	47.27	3.61	0.00	2.74	5.50	0.00
TRINITY_DN8146_c11_g1	0.00	13.68	29.56	18.20	48.07	12.31	0.00	10.33	57.70	3.40
TRINITY_DN8146_c13_g1	0.00	17.54	28.45	11.69	7.13	0.00	6.36	0.00	11.05	0.00
TRINITY_DN8146_c1_g1	36.28	44.23	43.76	11.34	79.39	3.74	32.45	0.00	76.06	50.34
TRINITY_DN8146_c1_g2	2.20	21.31	43.57	22.70	80.26	21.42	7.76	12.16	65.51	2.62
TRINITY_DN8146_c1_g3	3.05	26.71	53.33	44.34	125.55	39.17	17.15	26.90	154.30	5.59
TRINITY_DN8146_c1_g4	0.00	0.00	0.00	0.00	0.00	0.00	0.00	0.00	0.00	0.00
TRINITY_DN8146_c22_g1	0.00	0.00	0.00	0.00	0.00	0.00	0.00	0.00	26.62	12.46
TRINITY_DN8146_c23_g1	0.00	196.11	79.11	261.17	630.16	281.76	52.83	145.34	829.09	0.00
TRINITY_DN8146_c2_g1	0.00	0.00	0.00	5.72	0.00	0.00	0.00	0.00	0.00	0.00
TRINITY_DN8146_c2_g2	0.00	0.00	0.00	16.36	0.00	0.00	0.00	0.00	0.00	0.00
TRINITY_DN8146_c3_g1	1.78	30.55	37.68	49.58	66.02	33.15	15.00	15.25	195.89	6.59
TRINITY_DN8146_c4_g1	0.00	4.45	5.88	22.36	41.17	7.21	0.00	23.89	114.74	0.00
TRINITY_DN8146_c6_g1	0.00	0.00	0.00	0.00	0.00	0.00	0.00	0.00	74.96	0.00
TRINITY_DN8146_c7_g1	0.00	61.32	0.00	57.69	0.00	0.00	0.00	0.00	39.67	0.00
TRINITY_DN8146_c8_g1	0.00	111.95	55.93	71.46	163.46	50.08	0.00	41.32	424.17	25.92
TRINITY_DN8146_c9_g1	0.00	0.00	31.67	0.00	7.10	0.00	16.29	12.45	59.87	0.00
TRINITY_DN814701_c0_g1	0.00	0.00	0.00	0.00	0.00	0.00	0.00	0.00	0.00	0.00
TRINITY_DN814702_c0_g1	0.00	0.00	0.00	0.00	0.00	0.00	0.00	0.00	0.00	0.00
TRINITY_DN814703_c0_g1	0.00	0.00	0.00	0.00	0.00	3.35	0.00	0.00	0.00	0.00
TRINITY_DN814704_c0_g1	0.00	0.00	0.00	0.00	0.00	0.00	0.00	0.00	0.00	0.00
TRINITY_DN814706_c0_g1	0.00	0.00	0.00	0.00	0.00	0.00	0.00	0.00	0.00	0.00
TRINITY_DN814707_c0_g1	0.00	3.43	0.00	0.00	0.00	0.00	0.00	0.00	0.00	3.70
TRINITY_DN814708_c0_g1	0.00	0.00	0.00	0.00	0.00	0.00	0.00	0.00	0.00	0.00
TRINITY_DN81470_c0_g1	0.00	10.99	0.00	0.00	0.00	5.51	0.00	0.00	5.12	0.00
TRINITY_DN81470_c1_g1	0.00	4.89	0.00	1.80	0.00	2.97	0.00	7.99	11.23	0.00
TRINITY_DN81470_c2_g1	0.00	0.00	0.00	0.00	0.00	0.00	0.00	0.00	36.33	0.00
TRINITY_DN814710_c0_g1	0.00	0.00	0.00	0.00	0.00	0.00	0.00	0.00	0.00	0.00
TRINITY_DN814713_c0_g1	0.00	0.00	13.46	4.04	6.75	0.00	0.00	0.00	0.00	0.00
TRINITY_DN814715_c0_g1	0.00	0.00	0.00	0.00	0.00	0.00	0.00	0.00	0.00	0.00
TRINITY_DN814716_c0_g1	0.00	0.00	0.00	0.00	0.00	0.00	0.00	0.00	0.00	0.00
TRINITY_DN814718_c0_g1	0.00	0.00	0.00	7.14	0.00	0.00	0.00	0.00	5.55	0.00
TRINITY_DN81471_c0_g1	0.00	0.00	0.00	0.00	0.00	0.00	0.00	0.00	0.00	0.00
TRINITY_DN81471_c1_g1	0.00	0.00	0.00	0.00	0.00	0.00	0.00	0.00	0.00	0.00
TRINITY_DN814720_c0_g1	0.00	0.00	0.00	0.00	0.00	0.00	0.00	0.00	0.00	0.00
TRINITY_DN814721_c0_g1	0.00	0.00	0.00	7.52	0.00	0.00	0.00	0.00	0.00	0.00
TRINITY_DN814722_c0_g1	0.00	0.00	0.00	0.00	0.00	0.00	0.00	0.00	0.00	0.00
TRINITY_DN814723_c0_g1	0.00	0.00	0.00	3.10	0.00	0.00	0.00	0.00	4.81	0.00
TRINITY_DN81472_c0_g1	0.00	0.00	9.13	0.00	32.51	0.00	0.00	17.89	8.58	0.00
TRINITY_DN81472_c0_g2	0.00	0.00	20.98	0.00	0.00	0.00	0.00	0.00	16.92	0.00
TRINITY_DN814732_c0_g1	0.00	0.00	0.00	0.00	0.00	0.00	0.00	9.39	0.00	0.00
TRINITY_DN814734_c0_g1	0.00	0.00	0.00	0.00	0.00	0.00	0.00	0.00	0.00	0.00
TRINITY_DN814735_c0_g1	0.00	0.00	0.00	0.00	0.00	0.00	0.00	0.00	0.00	0.00
TRINITY_DN814736_c0_g1	0.00	0.00	0.00	0.00	0.00	0.00	0.00	0.00	0.00	0.00
TRINITY_DN814738_c0_g1	0.00	0.00	3.72	0.00	7.50	0.00	0.00	0.00	10.53	0.00
TRINITY_DN814739_c0_g1	0.00	0.00	0.00	0.00	16.84	0.00	0.00	0.00	10.49	0.00
TRINITY_DN814740_c0_g1	0.00	0.00	0.00	0.00	0.00	0.00	0.00	8.51	0.00	0.00
TRINITY_DN814741_c0_g1	3.09	0.00	0.00	2.24	3.71	0.00	0.00	0.00	13.88	0.00
TRINITY_DN814742_c0_g1	0.00	0.00	0.00	0.00	0.00	0.00	0.00	0.00	8.52	0.00
TRINITY_DN814744_c0_g1	0.00	9.33	0.00	0.00	0.00	5.71	10.19	4.99	5.30	0.00
TRINITY_DN814745_c0_g1	0.00	0.00	0.00	0.00	0.00	0.00	0.00	0.00	0.00	0.00
TRINITY_DN814746_c0_g1	0.00	0.00	0.00	0.00	0.00	0.00	0.00	0.00	0.00	0.00
TRINITY_DN814748_c0_g1	0.00	0.00	0.00	0.00	0.00	0.00	0.00	0.00	8.73	0.00
TRINITY_DN81474_c0_g1	0.00	0.00	0.00	0.00	0.00	27.46	0.00	17.45	0.00	0.00
TRINITY_DN81474_c0_g2	0.00	0.00	0.00	0.00	16.90	0.00	0.00	0.00	0.00	0.00
TRINITY_DN814750_c0_g1	0.00	0.00	0.00	0.00	0.00	0.00	0.00	0.00	0.00	0.00
TRINITY_DN814751_c0_g1	0.00	0.00	0.00	0.00	0.00	0.00	0.00	0.00	0.00	0.00
TRINITY_DN814753_c0_g1	0.00	0.00	0.00	0.00	0.00	0.00	0.00	0.00	0.00	0.00
TRINITY_DN814754_c0_g1	0.00	6.71	0.00	0.00	0.00	0.00	0.00	0.00	0.00	0.00
TRINITY_DN814755_c0_g1	0.00	3.31	0.00	0.00	0.00	0.00	0.00	0.00	3.77	0.00
TRINITY_DN814759_c0_g1	0.00	0.00	0.00	0.00	0.00	0.00	0.00	0.00	0.00	0.00
TRINITY_DN81475_c0_g1	1.95	112.84	442.34	50.00	436.42	449.83	51.41	130.19	450.75	45.55
TRINITY_DN81475_c1_g1	0.00	0.00	0.00	1.69	0.00	0.00	0.00	3.83	11.96	0.00
TRINITY_DN81475_c1_g2	0.00	0.00	0.00	0.00	0.00	0.00	3.72	0.00	11.58	7.31
TRINITY_DN81475_c1_g3	0.00	0.00	5.73	3.50	0.00	0.00	0.00	0.00	0.00	0.00
TRINITY_DN81475_c2_g3	0.00	0.00	0.00	0.00	14.44	0.00	0.00	0.00	0.00	0.00
TRINITY_DN81475_c3_g1	0.00	0.00	0.00	0.00	0.00	0.00	0.00	13.13	0.00	0.00
TRINITY_DN81475_c4_g1	0.00	0.00	58.50	0.00	0.00	29.73	13.08	0.00	0.00	13.04
TRINITY_DN81475_c7_g1	0.00	0.00	4.41	5.72	0.00	0.00	0.00	0.00	0.00	0.00
TRINITY_DN814760_c0_g1	0.00	0.00	0.00	0.00	0.00	0.00	0.00	0.00	0.00	0.00
TRINITY_DN814761_c0_g1	0.00	0.00	0.00	0.00	0.00	0.00	0.00	0.00	0.00	0.00
TRINITY_DN814763_c0_g1	0.00	6.67	0.00	4.84	0.00	8.18	0.00	0.00	0.00	0.00
TRINITY_DN814764_c0_g1	0.00	0.00	0.00	2.75	0.00	0.00	0.00	0.00	0.00	0.00
TRINITY_DN814767_c0_g1	0.00	0.00	0.00	0.00	0.00	11.62	0.00	0.00	0.00	0.00
TRINITY_DN814768_c0_g1	0.00	0.00	25.08	4.37	10.84	3.60	6.51	3.20	0.00	0.00
TRINITY_DN814769_c0_g1	0.00	0.00	0.00	10.59	18.08	0.00	0.00	0.00	16.70	0.00
TRINITY_DN81476_c0_g1	0.00	0.00	0.00	0.00	0.00	13.73	0.00	0.00	26.37	0.00
TRINITY_DN81476_c0_g2	0.00	0.00	0.00	0.00	0.00	0.00	0.00	0.00	0.00	0.00
TRINITY_DN81476_c1_g1	0.00	0.00	0.00	0.00	0.00	0.00	0.00	0.00	4.87	0.00
TRINITY_DN81476_c1_g2	0.00	0.00	0.00	0.00	0.00	0.00	0.00	0.00	17.46	0.00
TRINITY_DN81476_c2_g1	0.00	0.00	0.00	0.00	8.02	0.00	0.00	0.00	14.99	0.00
TRINITY_DN814770_c0_g1	0.00	0.00	0.00	0.00	26.10	0.00	0.00	0.00	0.00	0.00
TRINITY_DN814771_c0_g1	0.00	0.00	0.00	0.00	0.00	0.00	0.00	0.00	0.00	0.00
TRINITY_DN814772_c0_g1	0.00	0.00	0.00	0.00	0.00	0.00	0.00	0.00	0.00	0.00
TRINITY_DN814775_c0_g1	0.00	0.00	0.00	1.61	5.35	0.00	0.00	0.00	0.00	0.00
TRINITY_DN814777_c0_g1	5.43	0.00	0.00	0.00	0.00	0.00	11.60	0.00	6.06	0.00
TRINITY_DN814778_c0_g1	0.00	0.00	0.00	0.00	0.00	0.00	6.30	0.00	13.17	0.00
TRINITY_DN814779_c0_g1	8.82	0.00	20.59	6.15	0.00	0.00	0.00	0.00	0.00	0.00
TRINITY_DN81477_c0_g1	0.00	0.00	4.35	0.00	0.00	0.00	0.00	0.00	0.00	0.00
TRINITY_DN81477_c0_g2	0.00	0.00	0.00	5.02	0.00	0.00	0.00	0.00	0.00	0.00
TRINITY_DN814780_c0_g1	0.00	0.00	0.00	0.00	0.00	0.00	0.00	0.00	0.00	0.00
TRINITY_DN814781_c0_g1	0.00	0.00	0.00	0.00	12.70	0.00	0.00	0.00	0.00	0.00
TRINITY_DN814782_c0_g1	0.00	2.26	0.00	0.00	0.00	0.00	0.00	0.00	0.00	0.00
TRINITY_DN814783_c0_g1	0.00	0.00	0.00	0.00	0.00	0.00	0.00	0.00	0.00	0.00
TRINITY_DN814785_c0_g1	0.00	0.00	0.00	0.00	0.00	0.00	0.00	0.00	0.00	5.75
TRINITY_DN814786_c0_g1	0.00	0.00	0.00	0.00	0.00	0.00	0.00	0.00	0.00	0.00
TRINITY_DN814787_c0_g1	10.84	0.00	12.39	22.43	38.10	0.00	0.00	0.00	0.00	0.00
TRINITY_DN814788_c0_g1	0.00	0.00	0.00	0.00	0.00	0.00	0.00	0.00	0.00	0.00
TRINITY_DN814789_c0_g1	0.00	0.00	0.00	0.00	0.00	0.00	0.00	0.00	0.00	0.00
TRINITY_DN81478_c0_g1	0.00	0.00	0.00	0.00	0.00	0.00	0.00	0.00	8.43	0.00
TRINITY_DN81478_c1_g1	0.00	0.00	0.00	0.00	0.00	0.00	0.00	0.00	0.00	0.00
TRINITY_DN814790_c0_g1	0.00	0.00	0.00	0.00	0.00	0.00	0.00	0.00	0.00	0.00
TRINITY_DN814792_c0_g1	0.00	0.00	0.00	0.00	0.00	0.00	0.00	0.00	0.00	0.00
TRINITY_DN814793_c0_g1	0.00	0.00	0.00	2.99	4.96	0.00	0.00	2.22	3.44	0.00
TRINITY_DN814794_c0_g1	0.00	0.00	0.00	0.00	0.00	0.00	0.00	0.00	0.00	0.00
TRINITY_DN814795_c0_g1	0.00	4.98	2.54	0.00	0.00	0.00	0.00	0.00	2.89	0.00
TRINITY_DN814798_c0_g1	0.00	0.00	0.00	3.75	0.00	6.28	5.60	0.00	5.83	0.00
TRINITY_DN814799_c0_g1	0.00	0.00	0.00	0.00	0.00	8.87	0.00	0.00	24.62	0.00
TRINITY_DN81479_c0_g1	0.00	2.95	14.29	4.35	18.01	21.54	0.00	0.00	13.51	0.00
TRINITY_DN81479_c0_g2	4.96	0.00	0.00	10.71	0.00	0.00	0.00	0.00	0.00	0.00
TRINITY_DN8147_c0_g1	0.00	0.00	0.00	0.00	0.00	0.00	0.00	0.00	0.00	0.00
TRINITY_DN8147_c0_g2	0.00	0.00	0.00	0.00	0.00	0.00	0.00	0.00	0.00	0.00
TRINITY_DN8147_c1_g1	0.00	0.00	58.50	26.48	15.01	0.00	0.00	0.00	0.00	0.00
TRINITY_DN814800_c0_g1	0.00	0.00	0.00	0.00	0.00	0.00	0.00	0.00	0.00	0.00
TRINITY_DN814802_c0_g1	0.00	0.00	0.00	0.00	0.00	0.00	0.00	0.00	0.00	0.00
TRINITY_DN814803_c0_g1	0.00	8.98	0.00	0.00	27.33	0.00	0.00	4.80	0.00	0.00
TRINITY_DN814804_c0_g1	0.00	0.00	0.00	0.00	0.00	0.00	0.00	0.00	0.00	0.00
TRINITY_DN814806_c0_g1	0.00	0.00	0.00	5.28	0.00	0.00	0.00	0.00	0.00	0.00
TRINITY_DN814807_c0_g1	0.00	0.00	0.00	0.00	0.00	0.00	0.00	9.39	9.94	0.00
TRINITY_DN814809_c0_g1	0.00	0.00	0.00	0.00	0.00	0.00	0.00	0.00	0.00	13.65
TRINITY_DN81480_c0_g1	0.00	0.00	0.00	15.66	0.00	0.00	0.00	0.00	51.86	0.00
TRINITY_DN81480_c0_g2	0.00	0.00	0.00	0.00	0.00	0.00	0.00	0.00	5.83	0.00
TRINITY_DN814812_c0_g1	0.00	0.00	0.00	0.00	0.00	0.00	0.00	0.00	0.00	0.00
TRINITY_DN814813_c0_g1	0.00	18.30	22.23	3.35	0.00	0.00	0.00	0.00	5.20	0.00
TRINITY_DN814818_c0_g1	0.00	0.00	0.00	0.00	3.41	0.00	0.00	3.03	9.61	0.00
TRINITY_DN814819_c0_g1	0.00	0.00	0.00	0.00	27.00	0.00	0.00	0.00	0.00	0.00
TRINITY_DN81481_c0_g1	0.00	15.48	39.23	29.09	117.70	14.16	8.49	10.28	63.78	0.00
TRINITY_DN81481_c1_g1	0.00	0.00	0.00	0.00	0.00	0.00	0.00	0.00	3.71	0.00
TRINITY_DN814821_c0_g1	0.00	0.00	0.00	0.00	0.00	0.00	0.00	0.00	0.00	0.00
TRINITY_DN814822_c0_g1	0.00	0.00	0.00	0.00	47.62	0.00	0.00	0.00	0.00	0.00
TRINITY_DN814823_c0_g1	0.00	0.00	0.00	0.00	0.00	0.00	0.00	0.00	0.00	0.00
TRINITY_DN814824_c0_g1	0.00	0.00	0.00	0.00	0.00	0.00	0.00	0.00	0.00	0.00
TRINITY_DN814825_c0_g1	0.00	0.00	0.00	0.00	0.00	0.00	0.00	0.00	0.00	0.00
TRINITY_DN814828_c0_g1	0.00	0.00	14.07	0.00	0.00	0.00	0.00	0.00	0.00	0.00
TRINITY_DN814829_c0_g1	0.00	0.00	0.00	0.00	0.00	0.00	0.00	0.00	0.00	0.00
TRINITY_DN81482_c0_g1	0.00	0.00	0.00	0.00	0.00	0.00	10.64	10.63	0.00	0.00
TRINITY_DN81482_c0_g3	0.00	0.00	16.12	0.00	0.00	0.00	0.00	0.00	0.00	0.00
TRINITY_DN81482_c0_g6	0.00	0.00	0.00	0.00	0.00	0.00	0.00	0.00	16.12	0.00
TRINITY_DN81482_c0_g7	0.00	0.00	0.00	0.00	0.00	23.88	0.00	0.00	0.00	0.00
TRINITY_DN81482_c3_g1	0.00	0.00	0.00	12.51	13.93	0.00	0.00	0.00	6.50	0.00
TRINITY_DN814832_c0_g1	0.00	0.00	0.00	2.88	0.00	10.50	0.00	0.00	0.00	0.00
TRINITY_DN814833_c0_g1	0.00	0.00	0.00	0.00	12.73	0.00	2.29	0.00	11.96	0.00
TRINITY_DN814835_c0_g1	0.00	0.00	0.00	0.00	0.00	0.00	0.00	0.00	0.00	0.00
TRINITY_DN814836_c0_g1	0.00	0.00	0.00	0.00	0.00	0.00	0.00	0.00	0.00	0.00
TRINITY_DN814838_c0_g1	0.00	4.74	0.00	0.00	0.00	0.00	0.00	0.00	0.00	0.00
TRINITY_DN81483_c0_g1	0.00	0.00	0.00	0.00	4.77	0.00	0.00	0.00	16.80	0.00
TRINITY_DN81483_c0_g2	4.25	6.70	5.08	0.00	43.09	4.10	0.00	0.00	28.97	0.00
TRINITY_DN81483_c1_g2	0.00	0.00	0.00	0.00	0.00	0.00	0.00	0.00	0.00	0.00
TRINITY_DN814840_c0_g1	0.00	0.00	0.00	2.31	0.00	0.00	0.00	0.00	0.00	0.00
TRINITY_DN814842_c0_g1	0.00	0.00	0.00	0.00	0.00	0.00	0.00	0.00	0.00	0.00
TRINITY_DN814844_c0_g1	0.00	0.00	0.00	0.00	0.00	16.43	0.00	0.00	6.20	0.00
TRINITY_DN814845_c0_g1	0.00	1.18	2.84	0.87	0.00	0.00	1.31	0.00	2.33	0.00
TRINITY_DN814847_c0_g1	0.00	0.00	0.00	0.00	0.00	11.16	0.00	0.00	0.00	0.00
TRINITY_DN814848_c0_g1	0.00	0.00	0.00	0.00	0.00	0.00	0.00	0.00	16.68	0.00
TRINITY_DN814849_c0_g1	0.00	0.00	0.00	4.12	0.00	4.00	3.61	3.54	0.00	0.00
TRINITY_DN81484_c0_g1	1.77	28.11	47.17	33.69	123.84	26.02	11.81	14.43	94.67	3.36
TRINITY_DN81484_c10_g1	0.00	0.00	0.00	0.00	0.00	0.00	0.00	0.00	6.41	0.00
TRINITY_DN81484_c11_g1	0.00	2.57	3.11	1.90	3.14	0.00	0.00	2.79	5.90	0.00
TRINITY_DN81484_c1_g1	0.00	0.00	0.00	7.82	6.07	0.00	0.00	0.00	0.00	0.00
TRINITY_DN81484_c3_g1	0.00	0.00	0.00	0.00	0.00	0.00	0.00	0.00	0.00	0.00
TRINITY_DN81484_c4_g1	0.00	2.74	16.56	0.00	0.00	0.00	3.02	0.00	23.07	0.00
TRINITY_DN81484_c6_g1	0.00	0.00	0.00	0.00	0.00	0.00	0.00	0.00	0.00	0.00
TRINITY_DN81484_c8_g1	0.00	0.00	0.00	0.00	40.10	29.11	0.00	0.00	87.44	0.00
TRINITY_DN81484_c9_g1	3.80	3.70	16.65	15.74	20.56	17.57	0.00	2.72	11.64	1.34
TRINITY_DN814850_c0_g1	0.00	11.59	49.40	38.05	113.00	28.53	0.00	24.73	72.42	12.51
TRINITY_DN814851_c0_g1	0.00	0.00	0.00	0.00	0.00	0.00	0.00	0.00	0.00	0.00
TRINITY_DN814852_c0_g1	0.00	0.00	0.00	0.00	0.00	0.00	0.00	0.00	0.00	0.00
TRINITY_DN814853_c0_g1	0.00	2.77	0.00	12.24	6.76	0.00	0.00	0.00	12.69	0.00
TRINITY_DN814856_c0_g1	0.00	0.00	0.00	7.97	13.50	0.00	0.00	0.00	0.00	0.00
TRINITY_DN814857_c0_g1	0.00	0.00	0.00	0.00	0.00	0.00	14.97	0.00	0.00	0.00
TRINITY_DN814859_c0_g1	0.00	0.00	0.00	7.02	23.83	0.00	0.00	0.00	0.00	0.00
TRINITY_DN81485_c0_g1	0.00	68.69	28.74	48.76	162.42	42.00	52.29	41.42	278.61	24.56
TRINITY_DN814860_c0_g1	0.00	0.00	0.00	0.00	0.00	0.00	0.00	0.00	0.00	0.00
TRINITY_DN814862_c0_g1	0.00	0.00	0.00	0.00	8.83	0.00	0.00	0.00	0.00	0.00
TRINITY_DN814864_c0_g1	0.00	0.00	0.00	0.00	19.09	37.78	0.00	0.00	17.66	0.00
TRINITY_DN814865_c0_g1	0.00	0.00	0.00	0.00	0.00	0.00	4.45	0.00	0.00	0.00
TRINITY_DN814866_c0_g1	0.00	0.00	0.00	0.00	0.00	0.00	8.72	0.00	0.00	0.00
TRINITY_DN814867_c0_g1	0.00	0.00	0.00	4.49	0.00	0.00	0.00	0.00	27.99	0.00
TRINITY_DN814868_c0_g1	0.00	0.00	0.00	0.00	0.00	0.00	0.00	0.00	0.00	0.00
TRINITY_DN814869_c0_g1	0.00	0.00	11.21	0.00	0.00	0.00	0.00	0.00	0.00	0.00
TRINITY_DN81486_c0_g1	0.00	0.00	0.00	0.00	4.16	0.00	0.00	0.00	0.00	0.00
TRINITY_DN81486_c2_g1	0.00	0.00	0.00	0.00	7.92	0.00	0.00	0.00	7.41	0.00
TRINITY_DN81486_c3_g1	0.00	0.00	0.00	0.00	0.00	0.00	0.00	0.00	22.39	0.00
TRINITY_DN81486_c6_g1	0.00	23.35	0.00	0.00	0.00	0.00	0.00	0.00	0.00	0.00
TRINITY_DN814874_c0_g1	0.00	0.00	0.00	0.00	0.00	0.00	0.00	0.00	30.15	0.00
TRINITY_DN814875_c0_g1	0.00	0.00	0.00	2.31	0.00	0.00	0.00	0.00	15.41	0.00
TRINITY_DN814876_c0_g1	0.00	0.00	0.00	10.08	0.00	0.00	0.00	0.00	7.91	0.00
TRINITY_DN814877_c0_g1	0.00	0.00	0.00	0.00	0.00	0.00	0.00	0.00	0.00	0.00
TRINITY_DN81487_c0_g1	0.00	0.00	0.00	4.63	15.57	0.00	0.00	0.00	12.72	0.00
TRINITY_DN81487_c0_g2	0.00	0.00	0.00	0.00	28.01	30.23	0.00	0.00	0.00	0.00
TRINITY_DN81487_c0_g3	0.00	0.00	4.89	0.00	4.91	0.00	0.00	0.00	0.00	0.00
TRINITY_DN81487_c0_g6	0.00	0.00	7.42	4.45	7.45	0.00	0.00	0.00	7.51	0.00
TRINITY_DN81487_c0_g7	0.00	0.00	0.00	7.75	0.00	26.11	0.00	0.00	0.00	0.00
TRINITY_DN81487_c1_g1	0.00	6.64	8.06	14.44	24.35	8.14	0.00	0.00	7.66	0.00
TRINITY_DN81487_c2_g1	0.00	0.00	0.00	0.00	0.00	0.00	0.00	0.00	0.00	0.00
TRINITY_DN81487_c4_g1	0.00	0.00	0.00	0.00	0.00	0.00	0.00	39.79	8.98	0.00
TRINITY_DN814880_c0_g1	0.00	0.00	0.00	0.00	0.00	11.76	0.00	0.00	0.00	0.00
TRINITY_DN814881_c0_g1	0.00	0.00	0.00	0.00	0.00	0.00	0.00	0.00	0.00	0.00
TRINITY_DN814882_c0_g1	0.00	0.00	0.00	0.00	0.00	0.00	0.00	0.00	0.00	0.00
TRINITY_DN814883_c0_g1	0.00	4.94	0.00	3.61	0.00	0.00	0.00	0.00	5.62	0.00
TRINITY_DN814884_c0_g1	0.00	0.00	18.21	0.00	37.46	18.54	0.00	0.00	0.00	0.00
TRINITY_DN814886_c0_g1	0.00	0.00	0.00	0.00	9.02	0.00	0.00	0.00	8.39	0.00
TRINITY_DN814887_c0_g1	0.00	0.00	0.00	0.00	0.00	5.95	0.00	0.00	0.00	0.00
TRINITY_DN814888_c0_g1	0.00	0.00	0.00	0.00	0.00	0.00	0.00	0.00	10.01	0.00
TRINITY_DN814889_c0_g1	0.00	0.00	5.17	0.00	0.00	0.00	0.00	0.00	7.40	0.00
TRINITY_DN81488_c0_g1	0.00	0.00	0.00	0.00	0.00	0.00	0.00	0.00	13.17	0.00
TRINITY_DN81488_c0_g2	0.00	0.00	0.00	0.00	0.00	0.00	0.00	0.00	0.00	0.00
TRINITY_DN814890_c0_g1	0.00	0.00	0.00	0.00	0.00	0.00	0.00	0.00	6.68	6.34
TRINITY_DN814893_c0_g1	0.00	3.58	0.00	0.00	0.00	17.48	0.00	0.00	14.34	0.00
TRINITY_DN814895_c0_g1	0.00	0.00	0.00	11.45	0.00	0.00	0.00	8.51	0.00	0.00
TRINITY_DN814896_c0_g1	0.00	0.00	0.00	0.00	0.00	0.00	9.53	0.00	0.00	0.00
TRINITY_DN814899_c0_g1	0.00	0.00	0.00	0.00	33.80	0.00	0.00	0.00	15.53	0.00
TRINITY_DN81489_c0_g1	0.00	7.87	28.66	14.45	28.77	43.26	6.69	0.00	49.27	0.00
TRINITY_DN81489_c2_g1	0.00	12.15	0.00	0.00	0.00	37.34	0.00	0.00	27.59	6.55
TRINITY_DN8148_c0_g1	0.00	0.00	0.00	11.12	0.00	0.00	0.00	0.00	17.66	0.00
TRINITY_DN8148_c0_g2	0.00	0.00	0.00	0.00	28.01	0.00	0.00	0.00	0.00	0.00
TRINITY_DN8148_c0_g3	0.00	29.40	72.11	0.00	0.00	12.90	0.00	0.00	24.36	0.00
TRINITY_DN8148_c1_g1	0.00	0.00	0.00	0.00	9.60	0.00	0.00	0.00	8.93	0.00
TRINITY_DN8148_c2_g1	0.00	8.08	28.44	19.94	51.33	14.90	2.71	6.20	34.34	0.00
TRINITY_DN8148_c2_g4	0.00	0.00	0.00	0.00	0.00	0.00	17.16	0.00	53.53	0.00
TRINITY_DN814902_c0_g1	0.00	0.00	0.00	0.00	0.00	0.00	0.00	0.00	0.00	0.00
TRINITY_DN814903_c0_g1	0.00	0.00	0.00	4.70	11.67	11.64	0.00	3.44	0.00	0.00
TRINITY_DN814905_c0_g1	0.00	0.00	27.92	0.00	14.30	14.23	0.00	0.00	0.00	0.00
TRINITY_DN814906_c0_g1	0.00	0.00	0.00	0.00	0.00	0.00	0.00	0.00	0.00	0.00
TRINITY_DN814907_c0_g1	0.00	0.00	3.50	0.00	0.00	0.00	3.18	3.13	0.00	0.00
TRINITY_DN81490_c0_g1	0.00	0.00	0.00	0.00	0.00	0.00	0.00	0.00	0.00	0.00
TRINITY_DN81490_c1_g1	0.00	0.00	0.00	0.00	0.00	0.00	0.00	0.00	17.81	0.00
TRINITY_DN814911_c0_g1	0.00	0.00	0.00	0.00	0.00	0.00	0.00	0.00	0.00	0.00
TRINITY_DN814912_c0_g1	0.00	0.00	0.00	5.25	0.00	0.00	0.00	0.00	0.00	0.00
TRINITY_DN814913_c0_g1	0.00	0.00	0.00	0.00	0.00	0.00	0.00	0.00	0.00	0.00
TRINITY_DN814914_c0_g1	0.00	0.00	18.52	4.78	7.92	0.00	0.00	0.00	7.41	0.00
TRINITY_DN814915_c0_g1	0.00	0.00	0.00	0.00	33.52	0.00	0.00	0.00	0.00	0.00
TRINITY_DN814916_c0_g1	0.00	0.00	0.00	0.00	0.00	0.00	0.00	0.00	0.00	0.00
TRINITY_DN814918_c0_g1	0.00	0.00	0.00	0.00	6.78	0.00	0.00	0.00	3.18	0.00
TRINITY_DN814919_c0_g1	0.00	0.00	0.00	5.86	19.89	0.00	0.00	0.00	0.00	0.00
TRINITY_DN81491_c0_g1	0.00	0.00	0.00	15.28	0.00	0.00	0.00	0.00	23.99	0.00
TRINITY_DN814920_c0_g1	0.00	0.00	0.00	0.00	0.00	0.00	0.00	0.00	0.00	0.00
TRINITY_DN814923_c0_g1	0.00	0.00	0.00	3.66	0.00	0.00	0.00	0.00	0.00	0.00
TRINITY_DN814926_c0_g1	0.00	0.00	0.00	0.00	0.00	0.00	0.00	0.00	0.00	0.00
TRINITY_DN814927_c0_g1	0.00	0.00	0.00	13.84	7.75	0.00	0.00	0.00	0.00	0.00
TRINITY_DN814929_c0_g1	0.00	3.79	0.00	5.56	0.00	0.00	0.00	0.00	0.00	0.00
TRINITY_DN81492_c0_g1	0.00	1.72	0.00	2.55	10.59	0.00	0.00	0.00	1.99	0.00
TRINITY_DN81492_c0_g3	0.00	0.00	0.00	0.00	0.00	0.00	0.00	0.00	0.00	0.00
TRINITY_DN814932_c0_g1	0.00	0.00	7.06	8.46	0.00	0.00	0.00	0.00	0.00	0.00
TRINITY_DN814933_c0_g1	0.00	0.00	0.00	0.00	0.00	0.00	0.00	0.00	0.00	0.00
TRINITY_DN814934_c0_g1	0.00	0.00	13.87	0.00	0.00	0.00	0.00	0.00	0.00	0.00
TRINITY_DN814937_c0_g1	0.00	0.00	0.00	0.00	0.00	0.00	0.00	0.00	0.00	0.00
TRINITY_DN814938_c0_g1	0.00	5.99	0.00	4.41	0.00	0.00	0.00	0.00	6.85	0.00
TRINITY_DN814939_c0_g1	0.00	0.00	0.00	0.00	0.00	0.00	0.00	0.00	0.00	0.00
TRINITY_DN81493_c0_g1	0.00	0.00	0.00	0.00	2.65	0.00	0.00	0.00	2.49	0.00
TRINITY_DN81493_c1_g1	0.00	0.00	0.00	0.00	0.00	0.00	0.00	0.00	0.00	0.00
TRINITY_DN81493_c2_g1	0.00	0.00	0.00	0.00	0.00	0.00	0.00	0.00	0.00	0.00
TRINITY_DN81493_c3_g1	0.00	0.00	0.00	0.00	0.00	0.00	0.00	0.00	0.00	0.00
TRINITY_DN81493_c4_g1	0.00	0.00	0.00	0.00	0.00	0.00	0.00	0.00	0.00	0.00
TRINITY_DN814941_c0_g1	0.00	0.00	0.00	0.00	0.00	0.00	0.00	0.00	13.02	0.00
TRINITY_DN814942_c0_g1	0.00	0.00	0.00	0.00	0.00	0.00	0.00	0.00	0.00	0.00
TRINITY_DN814943_c0_g1	0.00	0.00	0.00	0.00	0.00	0.00	0.00	0.00	0.00	0.00
TRINITY_DN814944_c0_g1	0.00	0.00	9.64	0.00	0.00	0.00	0.00	0.00	0.00	0.00
TRINITY_DN814947_c0_g1	0.00	0.00	0.00	0.00	0.00	0.00	0.00	0.00	11.84	0.00
TRINITY_DN814948_c0_g1	0.00	0.00	0.00	0.00	0.00	0.00	0.00	0.00	0.00	0.00
TRINITY_DN814949_c0_g1	0.00	0.00	22.57	0.00	0.00	0.00	0.00	0.00	0.00	0.00
TRINITY_DN814950_c0_g1	0.00	0.00	0.00	0.00	4.11	0.00	0.00	0.00	7.67	0.00
TRINITY_DN814952_c0_g1	0.00	0.00	0.00	0.00	4.69	0.00	0.00	0.00	0.00	0.00
TRINITY_DN814954_c0_g1	0.00	0.00	16.04	0.00	10.72	0.00	4.82	0.00	10.02	4.76
TRINITY_DN814956_c0_g1	0.00	0.00	0.00	12.46	62.38	0.00	0.00	0.00	12.93	0.00
TRINITY_DN814957_c0_g1	0.00	0.00	0.00	0.00	0.00	0.00	0.00	0.00	0.00	0.00
TRINITY_DN81495_c0_g1	0.00	0.00	0.00	0.00	9.09	0.00	6.17	12.10	7.76	0.00
TRINITY_DN81495_c0_g2	0.00	0.00	0.00	0.00	0.00	0.00	0.00	0.00	0.00	0.00
TRINITY_DN81495_c1_g1	0.00	0.00	0.00	0.00	0.00	0.00	0.00	0.00	0.00	0.00
TRINITY_DN81495_c1_g2	0.00	0.00	0.00	11.66	0.00	0.00	0.00	0.00	0.00	0.00
TRINITY_DN814960_c0_g1	0.00	0.00	0.00	0.00	0.00	0.00	0.00	0.00	0.00	0.00
TRINITY_DN814961_c0_g1	0.00	0.00	0.00	11.66	0.00	0.00	0.00	17.79	0.00	0.00
TRINITY_DN814962_c0_g1	0.00	0.00	0.00	21.34	0.00	0.00	0.00	0.00	67.41	0.00
TRINITY_DN814968_c0_g1	0.00	0.00	0.00	0.00	0.00	0.00	0.00	0.00	0.00	0.00
TRINITY_DN814969_c0_g1	0.00	1.21	0.00	1.66	0.00	0.00	0.00	0.00	3.31	0.00
TRINITY_DN81496_c0_g1	0.00	4.49	8.22	0.45	2.86	0.00	0.00	0.68	15.57	0.00
TRINITY_DN81496_c1_g1	0.00	3.68	0.00	0.00	1.65	0.00	0.00	0.00	0.53	0.00
TRINITY_DN81496_c2_g1	0.00	0.00	0.00	0.00	0.00	0.00	0.00	0.00	0.00	0.00
TRINITY_DN81496_c3_g1	0.00	0.00	0.00	0.00	0.00	0.00	0.00	0.00	0.00	0.00
TRINITY_DN814970_c0_g1	0.00	0.00	0.00	0.00	0.00	0.00	0.00	0.00	18.70	0.00
TRINITY_DN814974_c0_g1	0.00	0.00	0.00	0.00	0.00	0.00	0.00	0.00	0.00	0.00
TRINITY_DN814977_c0_g1	0.00	0.00	0.00	0.00	0.00	0.00	0.00	4.38	18.63	4.41
TRINITY_DN814978_c0_g1	0.00	0.00	0.00	0.00	0.00	0.00	0.00	0.00	0.00	0.00
TRINITY_DN814979_c0_g1	0.00	0.00	0.00	0.00	7.00	0.00	0.00	0.00	0.00	0.00
TRINITY_DN81497_c1_g1	0.00	0.00	0.00	0.00	0.00	0.00	0.00	0.00	0.00	0.00
TRINITY_DN81497_c3_g1	0.00	0.00	0.00	0.00	0.00	0.00	0.00	0.00	17.01	0.00
TRINITY_DN81497_c3_g2	0.00	0.00	0.00	0.00	0.00	0.00	0.00	0.00	0.00	0.00
TRINITY_DN81497_c6_g1	0.00	0.00	31.79	0.00	0.00	0.00	0.00	0.00	0.00	0.00
TRINITY_DN814980_c0_g1	0.00	0.00	0.00	0.00	0.00	0.00	0.00	0.00	0.00	0.00
TRINITY_DN814981_c0_g1	0.00	0.00	0.00	0.00	0.00	0.00	0.00	0.00	17.97	0.00
TRINITY_DN814982_c0_g1	0.00	0.00	0.00	0.00	0.00	0.00	0.00	0.00	34.32	0.00
TRINITY_DN814983_c0_g1	0.00	0.00	0.00	8.11	0.00	0.00	0.00	0.00	0.00	0.00
TRINITY_DN814984_c0_g1	0.00	0.00	0.00	0.00	0.00	0.00	0.00	0.00	30.53	0.00
TRINITY_DN814988_c0_g1	0.00	8.81	0.00	0.00	10.75	0.00	0.00	0.00	10.01	0.00
TRINITY_DN814989_c0_g1	0.00	0.00	0.00	0.00	0.00	0.00	0.00	0.00	0.00	0.00
TRINITY_DN81498_c0_g1	0.00	0.00	0.00	16.35	38.73	0.00	12.96	12.73	39.35	3.99
TRINITY_DN81498_c1_g1	0.00	0.00	0.00	0.86	1.98	2.79	0.00	0.00	6.75	0.00
TRINITY_DN81498_c2_g1	0.00	0.00	11.43	6.83	11.60	0.00	10.23	10.20	32.29	0.00
TRINITY_DN81498_c4_g1	0.00	0.00	0.00	0.00	16.62	0.00	0.00	0.00	0.00	0.00
TRINITY_DN814991_c0_g1	0.00	0.00	0.00	0.00	0.00	0.00	0.00	0.00	0.00	0.00
TRINITY_DN814992_c0_g1	0.00	0.00	37.40	0.00	0.00	0.00	0.00	0.00	35.62	0.00
TRINITY_DN814993_c0_g1	0.00	0.00	0.00	0.00	37.81	0.00	0.00	0.00	0.00	0.00
TRINITY_DN814994_c0_g1	0.00	0.00	0.00	3.81	3.16	0.00	0.00	0.00	0.00	0.00
TRINITY_DN814995_c0_g1	0.00	0.00	0.00	0.00	0.00	0.00	0.00	0.00	0.00	0.00
TRINITY_DN814997_c0_g1	0.00	0.00	0.00	0.00	0.00	0.00	0.00	0.00	0.00	0.00
TRINITY_DN814998_c0_g1	0.00	0.00	0.00	2.75	9.14	0.00	0.00	0.00	4.27	0.00
TRINITY_DN81499_c0_g1	0.00	0.00	10.98	0.00	0.00	0.00	0.00	0.00	5.14	0.00
TRINITY_DN8149_c0_g1	12.74	24.05	0.00	0.00	14.78	1.21	19.62	46.21	17.41	0.00
TRINITY_DN8149_c0_g2	0.00	0.00	28.41	11.09	0.00	13.44	6.11	5.89	46.99	0.00
TRINITY_DN814_c0_g1	3.26	29.93	47.03	40.69	75.09	22.79	34.77	25.32	200.70	8.63
TRINITY_DN814_c0_g2	0.00	0.00	9.35	0.00	19.73	5.34	0.00	0.00	2.53	1.23
TRINITY_DN814_c15_g2	0.00	0.00	0.00	10.13	0.00	0.00	0.00	0.00	0.00	0.00
TRINITY_DN814_c1_g1	0.00	0.45	1.61	0.00	5.70	1.37	0.00	0.00	5.37	0.50
TRINITY_DN815001_c0_g1	0.00	0.00	0.00	0.00	0.00	0.00	0.00	9.11	0.00	0.00
TRINITY_DN815002_c0_g1	0.00	0.00	0.00	4.13	0.00	0.00	0.00	6.05	0.00	6.12
TRINITY_DN815003_c0_g1	0.00	5.60	0.00	0.00	0.00	0.00	0.00	0.00	0.00	0.00
TRINITY_DN815005_c0_g1	0.00	0.00	0.00	4.01	0.00	0.00	0.00	5.87	12.49	0.00
TRINITY_DN815007_c0_g1	0.00	0.00	0.00	0.00	0.00	32.52	0.00	0.00	15.17	0.00
TRINITY_DN815009_c0_g1	0.00	0.00	0.00	0.00	0.00	0.00	0.00	0.00	0.00	0.00
TRINITY_DN81500_c0_g3	0.00	8.91	0.00	3.27	0.00	0.00	0.00	0.00	5.07	0.00
TRINITY_DN81500_c1_g1	0.00	0.00	10.00	0.00	77.19	0.00	0.00	0.00	0.00	0.00
TRINITY_DN81500_c2_g1	0.00	0.00	0.00	0.00	0.00	0.00	0.00	0.00	0.00	0.00
TRINITY_DN81500_c3_g1	0.00	0.00	0.00	0.00	0.00	0.00	0.00	0.00	12.28	0.00
TRINITY_DN81500_c5_g1	0.00	0.00	0.00	0.00	0.00	0.00	0.00	0.00	0.00	0.00
TRINITY_DN815014_c0_g1	0.00	0.00	0.00	0.00	0.00	0.00	0.00	0.00	0.00	0.00
TRINITY_DN815016_c0_g1	0.00	0.00	0.00	6.49	0.00	0.00	0.00	0.00	0.00	0.00
TRINITY_DN815018_c0_g1	0.00	0.00	0.00	0.00	0.00	0.00	0.00	0.00	0.00	4.41
TRINITY_DN815019_c0_g1	0.00	0.00	6.39	3.84	0.00	0.00	0.00	0.00	0.00	0.00
TRINITY_DN81501_c0_g1	0.00	0.00	0.00	0.00	0.00	0.00	0.00	11.15	11.75	0.00
TRINITY_DN81501_c1_g1	0.00	0.00	0.00	9.04	0.00	15.24	0.00	0.00	6.71	0.00
TRINITY_DN81501_c3_g1	0.00	0.00	0.00	0.00	0.00	0.00	0.00	0.00	0.00	0.00
TRINITY_DN815021_c0_g1	0.00	0.00	0.00	0.00	0.00	0.00	0.00	0.00	0.00	0.00
TRINITY_DN815022_c0_g1	0.00	0.00	0.00	0.00	9.07	0.00	0.00	15.88	0.00	0.00
TRINITY_DN815023_c0_g1	0.00	12.73	15.51	23.15	54.50	15.67	0.00	6.82	136.42	0.00
TRINITY_DN815028_c0_g1	0.00	0.00	0.00	0.00	0.00	0.00	0.00	0.00	0.00	0.00
TRINITY_DN81502_c0_g1	0.00	0.00	0.00	0.00	0.00	0.00	0.00	0.00	43.78	0.00
TRINITY_DN81502_c2_g1	0.00	10.91	0.00	0.00	0.00	0.00	0.00	0.00	0.00	0.00
TRINITY_DN81502_c4_g1	0.00	0.00	0.00	0.00	0.00	0.00	0.00	0.00	0.00	0.00
TRINITY_DN81502_c5_g1	0.00	0.00	0.00	0.00	0.00	0.00	0.00	0.00	0.00	0.00
TRINITY_DN81502_c6_g1	0.00	0.00	0.00	0.00	0.00	0.00	0.00	0.00	0.00	0.00
TRINITY_DN815030_c0_g1	0.00	0.00	6.05	0.00	12.11	0.00	0.00	0.00	0.00	0.00
TRINITY_DN815031_c0_g1	0.00	0.00	0.00	0.00	0.00	0.00	0.00	0.00	0.00	0.00
TRINITY_DN815032_c0_g1	0.00	0.00	0.00	0.00	0.00	0.00	0.00	0.00	0.00	0.00
TRINITY_DN815033_c0_g1	0.00	0.00	0.00	0.00	0.00	0.00	0.00	0.00	0.00	0.00
TRINITY_DN815036_c0_g1	0.00	0.00	0.00	5.67	0.00	0.00	0.00	0.00	0.00	0.00
TRINITY_DN815037_c0_g1	0.00	0.00	0.00	0.00	92.71	0.00	0.00	0.00	0.00	0.00
TRINITY_DN815039_c0_g1	0.00	0.00	0.00	0.00	0.00	0.00	0.00	0.00	0.00	3.64
TRINITY_DN81503_c0_g1	0.00	0.00	0.00	4.88	6.13	0.00	0.00	0.00	11.32	0.00
TRINITY_DN81503_c0_g2	0.00	0.00	0.00	0.00	0.00	18.78	0.00	0.00	0.00	0.00
TRINITY_DN81503_c1_g1	0.00	0.00	0.00	0.00	0.00	0.00	0.00	0.00	0.00	0.00
TRINITY_DN81503_c3_g1	0.00	0.00	0.00	0.00	16.16	0.00	0.00	0.00	0.00	0.00
TRINITY_DN81503_c5_g1	0.00	0.00	0.00	0.00	0.00	0.00	0.00	0.00	0.00	0.00
TRINITY_DN81503_c6_g1	0.00	0.00	0.00	10.23	0.00	0.00	0.00	0.00	0.00	0.00
TRINITY_DN81503_c9_g1	0.00	0.00	0.00	0.00	0.00	0.00	0.00	0.00	0.00	0.00
TRINITY_DN815040_c0_g1	0.00	0.00	0.00	0.00	0.00	0.00	0.00	0.00	9.20	0.00
TRINITY_DN815041_c0_g1	0.00	0.00	0.00	0.00	13.24	0.00	0.00	0.00	0.00	0.00
TRINITY_DN815043_c0_g1	0.00	0.00	0.00	2.23	0.00	0.00	0.00	0.00	0.00	0.00
TRINITY_DN815045_c0_g1	0.00	0.00	39.13	0.00	0.00	0.00	0.00	0.00	0.00	0.00
TRINITY_DN815046_c0_g1	0.00	0.00	11.87	0.00	0.00	0.00	0.00	0.00	0.00	0.00
TRINITY_DN815048_c0_g1	0.00	0.00	0.00	0.00	0.00	0.00	0.00	0.00	0.00	0.00
TRINITY_DN815048_c1_g1	0.00	0.00	0.00	6.42	10.90	0.00	0.00	0.00	0.00	0.00
TRINITY_DN815049_c0_g1	0.00	0.00	0.00	0.00	0.00	0.00	0.00	0.00	0.00	0.00
TRINITY_DN81504_c0_g2	0.00	0.00	0.00	5.61	0.00	0.00	0.00	0.00	8.83	0.00
TRINITY_DN81504_c2_g1	0.00	0.00	54.62	0.00	37.46	0.00	0.00	0.00	0.00	0.00
TRINITY_DN815050_c0_g1	0.00	0.00	0.00	0.00	20.33	0.00	0.00	0.00	0.00	0.00
TRINITY_DN815051_c0_g1	0.00	0.00	5.03	1.03	1.71	1.68	0.00	1.55	3.23	0.00
TRINITY_DN815052_c0_g1	0.00	4.84	0.00	0.00	0.00	0.00	0.00	0.00	0.00	0.00
TRINITY_DN815053_c0_g1	0.00	0.00	0.00	0.00	6.93	7.00	0.00	0.00	0.00	0.00
TRINITY_DN815055_c0_g1	0.00	0.00	0.00	2.34	3.88	3.87	0.00	0.00	0.00	0.00
TRINITY_DN815059_c0_g1	0.00	0.00	3.06	0.00	0.00	0.00	0.00	0.00	0.00	0.00
TRINITY_DN81505_c0_g1	0.00	0.00	51.41	21.44	61.12	32.36	0.00	22.57	48.65	0.00
TRINITY_DN81505_c0_g2	0.00	0.00	0.00	19.51	0.00	0.00	0.00	0.00	0.00	4.79
TRINITY_DN81505_c1_g1	0.00	0.00	0.00	0.00	0.00	0.00	0.00	0.00	0.00	0.00
TRINITY_DN815060_c0_g1	0.00	0.00	0.00	11.45	0.00	0.00	0.00	0.00	0.00	0.00
TRINITY_DN815063_c0_g1	0.00	0.00	21.99	26.32	0.00	0.00	0.00	0.00	0.00	0.00
TRINITY_DN815064_c0_g1	0.00	0.00	0.00	0.00	0.00	0.00	0.00	0.00	0.00	0.00
TRINITY_DN815065_c0_g1	0.00	0.00	5.88	1.20	9.99	1.96	0.00	0.00	3.76	0.00
TRINITY_DN815067_c0_g1	0.00	0.00	0.00	0.00	12.42	0.00	0.00	0.00	0.00	0.00
TRINITY_DN815069_c0_g1	0.00	0.00	0.00	0.00	0.00	0.00	0.00	0.00	4.94	0.00
TRINITY_DN81506_c0_g1	6.64	38.79	15.79	0.00	0.00	15.88	14.04	6.94	73.61	0.00
TRINITY_DN815074_c0_g1	0.00	0.00	0.00	0.00	0.00	0.00	0.00	0.00	0.00	0.00
TRINITY_DN815075_c0_g1	0.00	6.10	0.00	0.00	0.00	0.00	0.00	0.00	0.00	0.00
TRINITY_DN815076_c0_g1	0.00	0.00	11.32	0.00	0.00	0.00	6.84	0.00	7.12	0.00
TRINITY_DN815078_c0_g1	0.00	0.00	0.00	0.00	0.00	0.00	0.00	0.00	0.00	0.00
TRINITY_DN81507_c0_g1	0.00	0.00	0.00	0.00	0.00	0.00	0.00	0.00	0.00	0.00
TRINITY_DN815080_c1_g1	0.00	0.00	0.00	0.00	0.00	0.00	0.00	0.00	0.00	0.00
TRINITY_DN815082_c0_g1	0.00	0.00	0.00	0.00	0.00	0.00	0.00	0.00	0.00	0.00
TRINITY_DN815085_c0_g1	0.00	0.00	6.05	1.85	3.06	0.00	0.00	0.00	0.00	0.00
TRINITY_DN815087_c0_g1	0.00	0.00	7.78	0.00	3.18	3.15	0.00	0.00	0.00	0.00
TRINITY_DN815088_c0_g1	0.00	0.00	0.00	6.44	0.00	0.00	0.00	0.00	0.00	2.37
TRINITY_DN815089_c0_g1	0.00	0.00	0.00	0.00	0.00	0.00	0.00	0.00	13.71	0.00
TRINITY_DN81508_c0_g2	0.00	0.00	21.01	0.00	5.26	0.00	0.00	4.63	0.00	0.00
TRINITY_DN81508_c1_g2	0.00	0.00	0.00	0.00	0.00	0.00	0.00	0.00	0.00	0.00
TRINITY_DN815091_c0_g1	0.00	0.00	0.00	0.00	14.78	43.96	0.00	0.00	0.00	0.00
TRINITY_DN815092_c0_g1	0.00	0.00	0.00	2.02	3.34	0.00	3.02	0.00	3.14	0.00
TRINITY_DN815093_c0_g1	0.00	0.00	22.81	4.55	0.00	0.00	0.00	0.00	21.30	0.00
TRINITY_DN815095_c0_g1	0.00	0.00	0.00	0.00	0.00	0.00	0.00	0.00	0.00	0.00
TRINITY_DN815097_c0_g1	0.00	5.91	0.00	0.00	0.00	0.00	0.00	0.00	16.89	0.00
TRINITY_DN815098_c0_g1	0.00	0.00	0.00	0.00	0.00	0.00	0.00	0.00	0.00	0.00
TRINITY_DN815099_c0_g1	0.00	0.00	0.00	0.00	0.00	0.00	0.00	0.00	0.00	0.00
TRINITY_DN81509_c0_g1	0.00	5.96	0.00	8.69	14.54	7.34	0.00	0.00	20.40	0.00
TRINITY_DN81509_c0_g2	0.00	0.00	0.00	0.00	3.32	0.00	0.00	0.00	2.83	0.00
TRINITY_DN81509_c3_g1	0.00	0.00	0.00	0.00	0.00	0.00	11.57	0.00	12.28	0.00
TRINITY_DN8150_c0_g1	0.95	24.60	38.85	20.29	27.24	23.90	2.00	17.50	53.77	3.78
TRINITY_DN8150_c0_g2	0.00	0.00	11.15	7.66	40.30	8.46	12.62	0.00	39.43	0.00
TRINITY_DN8150_c0_g3	0.00	0.00	0.00	0.00	0.00	0.00	0.00	0.00	0.00	0.00
TRINITY_DN815102_c0_g1	0.00	0.00	0.00	0.00	0.00	0.00	0.00	51.67	0.00	0.00
TRINITY_DN815105_c0_g1	0.00	0.00	9.22	13.96	0.00	4.64	4.17	12.24	4.41	4.10
TRINITY_DN815106_c0_g1	0.00	0.00	0.00	0.00	0.00	0.00	0.00	0.00	0.00	0.00
TRINITY_DN815108_c0_g1	0.00	0.00	0.00	0.00	0.00	0.00	0.00	0.00	0.00	0.00
TRINITY_DN815109_c0_g1	0.00	0.00	0.00	0.00	0.00	0.00	0.00	0.00	13.81	0.00
TRINITY_DN81510_c2_g1	0.00	9.59	23.16	13.85	35.32	0.00	20.80	0.00	40.23	0.00
TRINITY_DN815110_c0_g1	0.00	0.00	16.96	0.00	0.00	17.27	0.00	0.00	0.00	0.00
TRINITY_DN815112_c0_g1	0.00	0.00	0.00	0.00	0.00	0.00	0.00	0.00	0.00	0.00
TRINITY_DN815113_c0_g1	0.00	0.00	0.00	0.00	0.00	0.00	0.00	0.00	0.00	0.00
TRINITY_DN815114_c0_g1	0.00	0.00	0.00	0.00	0.00	0.00	0.00	0.00	31.36	0.00
TRINITY_DN815115_c0_g1	0.00	0.00	0.00	0.00	23.86	0.00	0.00	0.00	7.49	0.00
TRINITY_DN815117_c0_g1	0.00	0.00	0.00	0.00	3.00	2.30	4.20	0.00	5.40	0.00
TRINITY_DN81511_c0_g1	0.00	0.00	0.00	0.00	0.00	0.00	0.00	0.00	0.00	0.00
TRINITY_DN81511_c1_g1	0.00	0.00	16.05	0.00	26.55	0.00	0.00	0.00	7.50	0.00
TRINITY_DN81511_c3_g1	0.00	0.00	0.00	2.42	4.53	0.00	0.00	0.00	0.00	0.00
TRINITY_DN81511_c4_g1	2.39	0.00	0.00	11.34	0.00	5.65	2.57	0.73	13.38	0.00
TRINITY_DN81511_c7_g1	0.00	0.00	0.00	0.00	0.00	0.00	0.00	0.00	0.00	0.00
TRINITY_DN815120_c0_g1	0.00	0.00	0.00	0.00	0.00	0.00	0.00	0.00	0.00	0.00
TRINITY_DN815121_c0_g1	0.00	0.00	0.00	0.00	0.00	0.00	0.00	0.00	0.00	0.00
TRINITY_DN815122_c0_g1	0.00	0.00	0.00	2.27	2.54	0.00	9.13	0.00	4.77	0.00
TRINITY_DN815124_c0_g1	0.00	0.00	0.00	0.00	3.69	0.00	0.00	0.00	0.00	0.00
TRINITY_DN815127_c0_g1	0.00	0.00	0.00	9.70	0.00	0.00	0.00	0.00	0.00	0.00
TRINITY_DN81512_c0_g1	0.00	0.00	19.53	21.36	0.00	0.00	0.00	7.76	0.00	0.00
TRINITY_DN815130_c0_g1	0.00	0.00	0.00	0.00	0.00	0.00	0.00	0.00	0.00	0.00
TRINITY_DN815131_c0_g1	0.00	0.00	0.00	10.95	0.00	0.00	0.00	0.00	51.98	0.00
TRINITY_DN815132_c0_g1	0.00	0.00	0.00	9.69	5.36	0.00	0.00	0.00	7.90	4.76
TRINITY_DN815133_c0_g1	0.00	0.00	0.00	0.00	0.00	0.00	0.00	0.00	7.06	0.00
TRINITY_DN815134_c0_g1	0.00	0.00	0.00	16.44	37.09	0.00	0.00	0.00	17.26	0.00
TRINITY_DN815135_c0_g1	0.00	0.00	0.00	0.00	7.63	0.00	0.00	0.00	7.10	0.00
TRINITY_DN815136_c0_g1	0.00	0.00	0.00	0.00	0.00	0.00	0.00	0.00	0.00	0.00
TRINITY_DN815138_c0_g1	0.00	0.00	0.00	0.00	0.00	0.00	0.00	0.00	0.00	0.00
TRINITY_DN815139_c0_g1	0.00	0.00	0.00	0.00	0.00	0.00	0.00	0.00	0.00	0.00
TRINITY_DN81513_c0_g1	0.00	62.78	18.34	11.05	43.89	0.00	0.00	0.00	10.87	0.00
TRINITY_DN815140_c0_g1	0.00	0.00	11.97	4.85	0.00	4.01	0.00	0.00	0.00	0.00
TRINITY_DN815142_c0_g1	0.00	0.00	0.00	0.00	0.00	0.00	0.00	0.00	0.00	0.00
TRINITY_DN815144_c0_g1	0.00	0.00	0.00	0.00	0.00	19.77	8.72	0.00	9.20	0.00
TRINITY_DN815145_c0_g1	0.00	36.26	0.00	0.00	0.00	0.00	9.80	0.00	10.31	0.00
TRINITY_DN815147_c0_g1	0.00	0.00	0.00	9.22	7.75	0.00	0.00	0.00	0.00	0.00
TRINITY_DN815149_c0_g1	0.00	0.00	0.00	0.00	0.00	0.00	0.00	0.00	16.51	0.00
TRINITY_DN81514_c0_g1	0.00	0.00	0.00	0.00	0.00	0.00	0.00	0.00	0.00	0.00
TRINITY_DN815150_c0_g1	0.00	0.00	0.00	0.00	0.00	0.00	0.00	0.00	13.50	0.00
TRINITY_DN815153_c0_g1	0.00	0.00	0.00	0.00	0.00	0.00	0.00	0.00	0.00	0.00
TRINITY_DN815158_c0_g1	0.00	0.00	0.00	0.00	0.00	0.00	0.00	0.00	0.00	0.00
TRINITY_DN81515_c0_g1	0.00	0.00	0.00	0.00	11.10	0.00	0.00	0.00	0.00	0.00
TRINITY_DN815160_c0_g1	0.00	0.00	0.00	0.00	0.00	0.00	0.00	0.00	0.00	0.00
TRINITY_DN815161_c0_g1	0.00	0.00	0.00	23.13	0.00	0.00	0.00	0.00	0.00	0.00
TRINITY_DN815163_c0_g1	0.00	0.00	0.00	0.00	0.00	0.00	0.00	0.00	8.52	0.00
TRINITY_DN815166_c0_g1	0.00	0.00	0.00	0.00	0.00	0.00	0.00	0.00	0.00	0.00
TRINITY_DN815167_c0_g1	0.00	0.00	0.00	0.00	0.00	0.00	0.00	0.00	0.00	0.00
TRINITY_DN815169_c0_g1	0.00	0.00	0.00	0.00	0.00	0.00	0.00	0.00	0.00	0.00
TRINITY_DN81516_c0_g1	0.00	0.00	6.14	0.00	6.21	6.17	0.00	0.00	2.92	0.00
TRINITY_DN81516_c0_g2	0.00	0.00	0.00	0.00	0.00	0.00	0.00	0.00	32.82	0.00
TRINITY_DN81516_c0_g3	0.00	0.00	0.00	0.00	6.61	19.94	0.00	0.00	30.82	0.00
TRINITY_DN81516_c0_g4	0.00	12.03	0.00	0.00	0.00	0.00	0.00	0.00	0.00	0.00
TRINITY_DN81516_c0_g5	0.00	0.00	0.00	0.00	0.00	0.00	0.00	0.00	0.00	0.00
TRINITY_DN81516_c1_g1	0.00	0.00	0.00	0.00	0.00	0.00	0.00	0.00	0.00	0.00
TRINITY_DN815170_c0_g1	0.00	0.00	0.00	0.00	20.00	0.00	0.00	0.00	0.00	0.00
TRINITY_DN815171_c0_g1	0.00	0.00	3.49	3.22	14.97	0.00	1.60	1.61	8.40	4.78
TRINITY_DN815173_c0_g1	0.00	5.28	6.42	3.86	0.00	0.00	0.00	0.00	0.00	0.00
TRINITY_DN815175_c0_g1	0.00	0.00	0.00	0.00	0.00	0.00	0.00	0.00	5.05	0.00
TRINITY_DN815177_c0_g1	0.00	0.00	0.00	0.00	0.00	0.00	2.90	0.00	0.00	0.00
TRINITY_DN815178_c0_g1	0.00	0.00	0.00	0.00	0.00	0.00	0.00	0.00	16.56	0.00
TRINITY_DN815180_c0_g1	0.00	0.00	13.69	0.00	13.76	0.00	0.00	0.00	0.00	0.00
TRINITY_DN815183_c0_g1	0.00	0.00	0.00	0.00	0.00	0.00	0.00	0.00	6.32	0.00
TRINITY_DN815187_c0_g1	0.00	0.00	0.00	0.00	0.00	0.00	0.00	0.00	0.00	0.00
TRINITY_DN81518_c0_g1	0.00	0.00	0.00	0.00	0.00	0.00	0.00	0.00	0.00	0.00
TRINITY_DN815190_c0_g1	0.00	0.00	0.00	0.00	0.00	0.00	0.00	0.00	4.01	0.00
TRINITY_DN815192_c0_g1	0.00	0.00	0.00	0.00	0.00	0.00	0.00	0.00	0.00	0.00
TRINITY_DN815193_c0_g1	0.00	0.00	0.00	0.00	0.00	0.00	0.00	0.00	0.00	0.00
TRINITY_DN815195_c0_g1	0.00	8.81	0.00	0.00	0.00	0.00	19.01	0.00	20.01	0.00
TRINITY_DN815196_c0_g1	0.00	0.00	0.00	0.00	8.16	0.00	7.23	0.00	7.57	0.00
TRINITY_DN815198_c0_g1	11.43	0.00	13.00	0.00	0.00	0.00	0.00	0.00	0.00	0.00
TRINITY_DN815199_c0_g1	0.00	0.00	0.00	0.00	0.00	0.00	0.00	0.00	0.00	0.00
TRINITY_DN8151_c0_g2	3.98	0.00	22.59	11.23	36.78	31.37	4.30	22.80	39.24	0.00
TRINITY_DN8151_c3_g1	0.00	0.00	0.00	0.00	0.00	0.00	0.00	0.00	0.00	0.00
TRINITY_DN815200_c0_g1	0.00	7.72	0.00	0.00	0.00	4.70	0.00	0.00	0.00	0.00
TRINITY_DN815202_c0_g1	0.00	0.00	0.00	8.23	0.00	0.00	0.00	0.00	13.02	12.20
TRINITY_DN815203_c0_g1	0.00	0.00	3.36	0.00	0.00	0.00	0.00	0.00	12.72	0.00
TRINITY_DN815205_c0_g1	0.00	0.00	0.00	0.00	0.00	0.00	10.62	0.00	0.00	0.00
TRINITY_DN815206_c0_g1	0.00	0.00	0.00	0.00	0.00	0.00	0.00	0.00	0.00	0.00
TRINITY_DN815207_c1_g1	0.00	0.00	0.00	3.87	0.00	0.00	0.00	5.67	0.00	0.00
TRINITY_DN815208_c0_g1	0.00	0.00	0.00	0.00	0.00	0.00	0.00	0.00	0.00	0.00
TRINITY_DN815209_c0_g1	0.00	0.00	0.00	0.00	2.78	0.00	2.50	0.00	2.61	0.00
TRINITY_DN815210_c0_g1	0.00	13.88	0.00	0.00	0.00	0.00	0.00	0.00	0.00	0.00
TRINITY_DN815212_c0_g1	0.00	0.00	0.00	0.00	0.00	0.00	0.00	0.00	0.00	0.00
TRINITY_DN815214_c0_g1	0.00	0.00	0.00	0.00	0.00	0.00	0.00	0.00	0.00	0.00
TRINITY_DN815216_c0_g1	0.00	0.00	0.00	0.00	3.77	0.00	0.00	0.00	0.00	0.00
TRINITY_DN815217_c0_g1	0.00	0.00	0.00	2.06	6.83	0.00	6.16	0.00	0.00	0.00
TRINITY_DN815218_c0_g1	0.00	0.00	0.00	0.00	0.00	90.93	0.00	0.00	0.00	0.00
TRINITY_DN81521_c0_g1	0.00	0.00	0.00	0.00	0.00	0.00	0.00	0.00	0.00	0.00
TRINITY_DN81521_c0_g2	0.00	0.00	7.87	18.79	0.00	0.00	0.00	0.00	0.00	0.00
TRINITY_DN81521_c0_g3	0.00	0.00	0.00	9.80	16.76	0.00	0.00	0.00	0.00	0.00
TRINITY_DN81521_c1_g1	0.00	0.00	0.00	0.00	0.00	0.00	0.00	0.00	0.00	0.00
TRINITY_DN81521_c2_g1	0.00	0.00	0.00	0.00	0.00	0.00	0.00	0.00	0.00	0.00
TRINITY_DN815220_c0_g1	0.00	0.00	1.45	1.78	0.00	0.00	0.00	0.00	0.00	1.33
TRINITY_DN815222_c0_g1	0.00	0.00	0.00	2.65	2.20	0.00	0.00	0.00	0.00	1.96
TRINITY_DN815224_c0_g1	0.00	0.00	0.00	18.00	0.00	0.00	0.00	0.00	5.59	0.00
TRINITY_DN815225_c0_g1	0.00	0.00	0.00	0.00	0.00	0.00	8.63	0.00	9.08	0.00
TRINITY_DN815226_c0_g1	0.00	0.00	0.00	0.00	5.77	0.00	0.00	0.00	0.00	0.00
TRINITY_DN815229_c0_g1	0.00	0.00	0.00	0.00	0.00	0.00	0.00	0.00	0.00	0.00
TRINITY_DN81522_c0_g1	0.00	4.61	0.00	0.85	0.00	0.00	0.00	0.00	4.02	0.00
TRINITY_DN81522_c0_g2	0.00	0.00	0.00	0.00	0.00	0.00	0.00	0.00	0.00	0.00
TRINITY_DN815230_c0_g1	0.00	1.52	0.00	0.00	1.87	0.00	0.00	0.00	3.53	0.00
TRINITY_DN815231_c0_g1	0.00	0.00	0.00	0.00	0.00	0.00	0.00	0.00	0.00	0.00
TRINITY_DN815232_c0_g1	0.00	0.00	6.36	0.00	0.00	0.00	0.00	0.00	0.00	0.00
TRINITY_DN815233_c0_g1	0.00	0.00	0.00	0.00	9.88	0.00	8.72	0.00	9.20	0.00
TRINITY_DN815234_c0_g1	0.00	0.00	0.00	0.00	16.73	0.00	3.76	0.00	3.91	0.00
TRINITY_DN815235_c0_g1	0.00	0.00	0.00	0.00	0.00	0.00	0.00	0.00	0.00	0.00
TRINITY_DN815236_c0_g1	0.00	0.00	0.00	0.00	0.00	0.00	0.00	0.00	0.00	0.00
TRINITY_DN815237_c0_g1	0.00	0.00	37.94	0.00	0.00	0.00	0.00	0.00	0.00	0.00
TRINITY_DN815238_c0_g1	0.00	0.00	0.00	0.00	0.00	0.00	0.00	0.00	0.00	0.00
TRINITY_DN81523_c0_g1	0.00	0.00	0.00	0.00	0.00	0.00	0.00	0.00	4.83	0.00
TRINITY_DN81523_c0_g2	0.00	1.88	0.00	1.39	9.28	0.00	0.00	1.49	12.47	0.00
TRINITY_DN81523_c1_g1	0.00	0.00	0.00	0.00	0.00	0.00	0.00	0.00	0.00	0.00
TRINITY_DN81523_c1_g2	0.00	0.00	0.00	0.00	0.00	0.00	2.20	0.00	0.00	0.00
TRINITY_DN81523_c3_g2	0.00	0.00	0.00	25.12	0.00	0.00	0.00	0.00	0.00	18.56
TRINITY_DN81523_c7_g1	0.00	0.00	0.00	0.00	0.00	0.00	0.00	0.00	10.82	0.00
TRINITY_DN81523_c9_g1	0.00	0.00	0.00	11.04	18.90	0.00	0.00	0.00	0.00	0.00
TRINITY_DN815240_c0_g1	0.00	0.00	0.00	0.00	0.00	0.00	6.30	6.18	6.58	0.00
TRINITY_DN815241_c0_g1	0.00	0.00	0.00	3.97	4.40	0.00	1.98	1.97	0.00	0.00
TRINITY_DN815242_c0_g1	0.00	10.45	12.67	2.56	0.00	0.00	0.00	0.00	0.00	0.00
TRINITY_DN815245_c0_g1	0.00	0.00	0.00	4.81	0.00	0.00	0.00	0.00	0.00	0.00
TRINITY_DN815247_c0_g1	0.00	0.00	0.00	0.00	0.00	9.45	0.00	0.00	0.00	0.00
TRINITY_DN815248_c0_g1	0.00	0.00	0.00	0.00	0.00	0.00	0.00	0.00	0.00	0.00
TRINITY_DN815249_c0_g1	0.00	0.00	0.00	0.00	0.00	0.00	0.00	0.00	0.00	0.00
TRINITY_DN81524_c0_g1	0.00	6.14	0.00	4.15	7.50	3.73	0.00	3.31	11.92	4.09
TRINITY_DN81524_c0_g2	0.00	18.11	6.73	14.44	13.02	39.06	0.00	5.92	15.07	0.00
TRINITY_DN81524_c0_g3	0.00	10.75	38.73	7.80	39.73	0.00	0.00	11.63	37.76	0.00
TRINITY_DN815251_c0_g1	0.00	0.00	0.00	0.00	0.00	0.00	0.00	0.00	14.59	0.00
TRINITY_DN815252_c0_g1	0.00	0.00	0.00	0.00	0.00	0.00	0.00	0.00	0.00	0.00
TRINITY_DN815257_c0_g1	0.00	0.00	0.00	0.00	14.78	0.00	0.00	0.00	27.41	0.00
TRINITY_DN815258_c0_g1	0.00	0.00	0.00	8.17	0.00	0.00	0.00	0.00	38.75	0.00
TRINITY_DN815259_c0_g1	0.00	0.00	0.00	0.00	0.00	0.00	0.00	0.00	0.00	0.00
TRINITY_DN81525_c0_g1	0.00	0.00	57.65	0.00	14.78	29.31	0.00	0.00	0.00	0.00
TRINITY_DN81525_c1_g1	0.00	0.00	0.00	0.00	0.00	0.00	0.00	3.63	11.51	0.00
TRINITY_DN815260_c0_g1	0.00	0.00	12.49	0.00	0.00	0.00	0.00	0.00	11.84	0.00
TRINITY_DN815261_c0_g1	0.00	0.00	0.00	0.00	0.00	0.00	0.00	0.00	0.00	0.00
TRINITY_DN815262_c0_g1	0.00	0.00	0.00	0.00	0.00	0.00	0.00	0.00	0.00	0.00
TRINITY_DN815263_c0_g1	0.00	0.00	0.00	20.49	0.00	0.00	0.00	0.00	0.00	0.00
TRINITY_DN815268_c0_g1	0.00	0.00	0.00	0.00	0.00	0.00	0.00	0.00	0.00	0.00
TRINITY_DN815269_c0_g1	0.00	0.00	0.00	0.00	0.00	0.00	0.00	0.00	0.00	0.00
TRINITY_DN81526_c0_g2	0.00	0.00	0.00	0.00	0.00	0.00	0.00	0.00	3.67	0.00
TRINITY_DN81526_c0_g3	0.00	0.00	0.00	1.42	2.37	3.46	1.06	0.00	3.49	0.00
TRINITY_DN81526_c1_g1	0.00	0.00	0.00	4.77	16.07	0.00	0.00	0.00	3.78	0.00
TRINITY_DN815272_c0_g1	0.00	21.98	0.00	0.00	0.00	0.00	0.00	0.00	0.00	0.00
TRINITY_DN815273_c0_g1	0.00	0.00	14.28	0.00	0.00	0.00	0.00	0.00	0.00	0.00
TRINITY_DN815274_c0_g1	0.00	0.00	0.00	0.00	0.00	0.00	0.00	0.00	0.00	0.00
TRINITY_DN815275_c0_g1	0.00	0.00	0.00	0.00	8.91	0.00	0.00	0.00	0.00	0.00
TRINITY_DN815277_c0_g1	0.00	0.00	0.00	0.00	0.00	0.00	0.00	0.00	0.00	0.00
TRINITY_DN815278_c0_g1	0.00	0.00	0.00	0.00	0.00	17.15	0.00	0.00	0.00	0.00
TRINITY_DN815279_c0_g1	0.00	0.00	0.00	0.00	0.00	0.00	0.00	0.00	0.00	0.00
TRINITY_DN815283_c0_g1	0.00	0.00	4.79	0.00	2.07	0.00	0.00	0.00	0.00	0.00
TRINITY_DN815284_c0_g1	0.00	0.00	0.00	0.00	0.00	0.00	0.00	0.00	0.00	0.00
TRINITY_DN81528_c0_g1	0.00	0.00	0.00	0.00	10.18	0.00	0.00	0.00	33.76	0.00
TRINITY_DN81528_c0_g3	0.00	0.00	0.00	0.00	0.00	0.00	0.00	0.00	0.00	0.00
TRINITY_DN81528_c10_g1	0.00	0.00	0.00	0.00	0.00	3.80	0.00	0.00	1.96	0.00
TRINITY_DN81528_c13_g1	0.00	0.00	0.00	0.00	17.21	0.00	0.00	0.00	0.00	0.00
TRINITY_DN81528_c4_g1	0.00	0.00	0.00	2.45	12.21	0.00	0.00	0.00	9.24	0.00
TRINITY_DN81528_c5_g1	0.00	0.00	0.00	0.00	28.83	0.00	0.00	0.00	0.00	12.54
TRINITY_DN81528_c6_g1	0.00	0.00	0.00	0.00	0.00	0.00	0.00	0.00	6.87	0.00
TRINITY_DN81528_c8_g1	0.00	0.00	0.00	0.00	12.66	0.00	0.00	0.00	0.00	0.00
TRINITY_DN815290_c0_g1	6.84	0.00	8.09	9.67	0.00	0.00	0.00	0.00	0.00	0.00
TRINITY_DN815294_c0_g1	0.00	0.00	0.00	0.00	32.62	0.00	0.00	0.00	0.00	0.00
TRINITY_DN815298_c0_g1	0.00	0.00	1.73	0.00	0.00	0.00	0.00	0.00	0.00	1.58
TRINITY_DN815299_c0_g1	0.00	0.00	7.35	2.24	0.00	0.00	0.00	0.00	6.94	0.00
TRINITY_DN81529_c0_g1	0.00	0.00	9.16	6.32	5.69	4.14	0.00	2.57	6.46	1.65
TRINITY_DN8152_c0_g1	5.09	92.66	100.73	118.29	325.16	139.06	36.63	68.84	540.42	20.50
TRINITY_DN8152_c0_g2	0.00	5.15	0.00	0.00	43.84	0.00	0.00	0.00	0.00	0.00
TRINITY_DN8152_c1_g1	0.00	0.00	9.79	4.81	13.99	3.92	0.00	3.59	26.34	1.78
TRINITY_DN815300_c0_g1	0.00	0.00	0.00	19.74	0.00	0.00	0.00	0.00	0.00	0.00
TRINITY_DN815301_c0_g1	0.00	0.00	0.00	1.67	8.32	2.74	0.00	0.00	7.81	0.00
TRINITY_DN815303_c0_g1	4.61	13.62	0.00	6.65	27.66	0.00	0.00	0.00	0.00	0.00
TRINITY_DN815304_c0_g1	0.00	0.00	9.52	0.00	0.00	0.00	0.00	0.00	0.00	0.00
TRINITY_DN815307_c0_g1	0.00	0.00	0.00	0.00	0.00	0.00	0.00	0.00	0.00	0.00
TRINITY_DN81530_c0_g1	0.00	0.00	0.00	0.00	0.00	0.00	0.00	0.00	0.00	0.00
TRINITY_DN81530_c4_g1	0.00	0.00	9.93	5.93	10.06	0.00	0.00	0.00	0.00	0.00
TRINITY_DN81530_c7_g1	0.00	0.00	0.00	0.00	0.00	0.00	0.00	0.00	17.16	0.00
TRINITY_DN815311_c1_g1	0.00	0.00	0.00	0.00	0.00	0.00	0.00	0.00	0.00	0.00
TRINITY_DN815314_c0_g1	0.00	0.00	0.00	9.18	31.24	0.00	0.00	0.00	14.48	0.00
TRINITY_DN815316_c0_g1	0.00	0.00	0.00	0.00	55.60	0.00	0.00	0.00	25.83	0.00
TRINITY_DN815318_c0_g1	0.00	0.00	0.00	0.00	0.00	0.00	0.00	0.00	7.95	0.00
TRINITY_DN815319_c0_g1	0.00	0.00	5.62	3.39	5.63	0.00	0.00	0.00	10.52	0.00
TRINITY_DN81531_c0_g3	0.00	64.76	0.00	0.00	20.16	0.00	0.00	18.00	0.00	0.00
TRINITY_DN81531_c1_g1	0.00	0.00	0.00	5.64	0.00	0.00	0.00	0.00	0.00	0.00
TRINITY_DN81531_c2_g1	0.00	6.69	16.21	0.00	8.16	4.08	0.00	0.00	0.00	0.00
TRINITY_DN815320_c0_g1	0.00	0.00	0.00	0.00	0.00	0.00	0.00	0.00	0.00	0.00
TRINITY_DN815322_c0_g1	0.00	0.00	0.00	0.00	0.00	9.45	0.00	0.00	0.00	0.00
TRINITY_DN815325_c0_g1	0.00	0.00	0.00	5.61	0.00	0.00	0.00	0.00	10.52	1.39
TRINITY_DN815326_c0_g1	0.00	0.00	0.00	0.00	0.00	0.00	0.00	0.00	0.00	0.00
TRINITY_DN815327_c0_g1	0.00	0.00	0.00	0.00	0.00	0.00	0.00	0.00	0.00	0.00
TRINITY_DN815329_c0_g1	0.00	0.00	0.00	0.00	4.66	0.00	0.00	0.00	0.00	0.00
TRINITY_DN81532_c0_g1	0.00	0.00	0.00	0.00	0.00	19.61	0.00	0.00	0.00	0.00
TRINITY_DN815330_c0_g1	0.00	0.00	0.00	0.00	0.00	0.00	0.00	0.00	0.00	0.00
TRINITY_DN815332_c0_g1	0.00	0.00	12.91	0.00	0.00	0.00	0.00	0.00	0.00	0.00
TRINITY_DN815333_c0_g1	0.00	0.00	0.00	0.00	0.00	0.00	0.00	0.00	0.00	0.00
TRINITY_DN815334_c0_g1	0.00	0.00	0.00	0.00	0.00	0.00	0.00	0.00	0.00	0.00
TRINITY_DN815336_c0_g1	0.00	0.00	0.00	6.07	5.04	0.00	0.00	0.00	4.71	0.00
TRINITY_DN815337_c0_g1	0.00	4.23	10.27	0.00	15.45	15.50	0.00	0.00	0.00	0.00
TRINITY_DN815338_c0_g1	0.00	0.00	0.00	0.00	0.00	0.00	0.00	0.00	0.00	0.00
TRINITY_DN815339_c0_g1	0.00	0.00	0.00	0.00	6.93	0.00	0.00	6.08	0.00	0.00
TRINITY_DN81533_c0_g1	0.00	0.00	0.00	0.00	0.00	0.00	0.00	3.59	5.93	0.00
TRINITY_DN81533_c0_g2	0.00	0.00	25.20	3.05	10.11	5.08	0.00	4.44	0.00	0.00
TRINITY_DN815340_c0_g1	0.00	0.00	26.82	0.00	0.00	9.04	0.00	0.00	16.77	0.00
TRINITY_DN815342_c0_g1	0.00	0.00	8.52	0.00	0.00	0.00	0.00	0.00	7.99	0.00
TRINITY_DN815345_c0_g1	0.00	0.00	0.00	3.16	15.74	0.00	0.00	0.00	0.00	0.00
TRINITY_DN815347_c0_g1	0.00	0.00	0.00	0.00	0.00	0.00	0.00	0.00	0.00	0.00
TRINITY_DN815348_c0_g1	0.00	0.00	0.00	0.00	0.00	0.00	0.00	0.00	4.06	0.00
TRINITY_DN815349_c0_g1	0.00	0.00	0.00	0.00	0.00	0.00	0.00	0.00	0.00	0.00
TRINITY_DN81534_c0_g1	0.00	0.00	0.00	0.00	18.90	0.00	12.97	0.00	19.39	0.00
TRINITY_DN81534_c1_g3	0.00	0.00	9.03	10.79	27.35	16.88	0.00	7.98	16.96	0.00
TRINITY_DN815351_c0_g1	0.00	0.00	0.00	0.00	0.00	0.00	0.00	0.00	0.00	0.00
TRINITY_DN815352_c0_g1	0.00	0.00	0.00	14.73	0.00	0.00	0.00	0.00	11.59	0.00
TRINITY_DN815353_c0_g1	0.00	0.00	0.00	5.06	8.55	0.00	0.00	0.00	0.00	0.00
TRINITY_DN815354_c0_g1	0.00	0.00	0.00	6.16	0.00	0.00	0.00	0.00	0.00	0.00
TRINITY_DN815356_c0_g1	0.00	0.00	0.00	0.00	0.00	0.00	0.00	0.00	0.00	0.00
TRINITY_DN815357_c0_g1	0.00	9.59	0.00	0.00	0.00	0.00	0.00	0.00	21.85	0.00
TRINITY_DN81535_c0_g1	0.00	10.06	0.00	0.00	0.00	12.28	0.00	0.00	0.00	0.00
TRINITY_DN81535_c1_g1	0.00	0.00	0.00	0.00	0.00	0.00	0.00	0.00	26.95	0.00
TRINITY_DN81535_c2_g1	0.00	11.07	0.00	16.04	0.00	0.00	0.00	0.00	0.00	0.00
TRINITY_DN815360_c0_g1	0.00	0.00	0.00	0.00	0.00	9.83	0.00	0.00	0.00	0.00
TRINITY_DN815361_c0_g1	0.00	12.20	29.25	0.00	45.02	0.00	0.00	0.00	0.00	0.00
TRINITY_DN815365_c0_g1	0.00	0.00	0.00	0.00	0.00	0.00	0.00	0.00	0.00	0.00
TRINITY_DN815367_c0_g1	0.00	0.00	0.00	0.00	0.00	0.00	0.00	10.70	0.00	0.00
TRINITY_DN815368_c0_g1	0.00	0.00	0.00	5.79	0.00	0.00	0.00	25.87	27.42	0.00
TRINITY_DN815369_c0_g1	0.00	0.00	0.00	0.00	13.27	0.00	0.00	0.00	0.00	0.00
TRINITY_DN81536_c0_g1	0.00	8.65	18.68	14.10	60.98	0.00	8.58	14.72	28.89	0.00
TRINITY_DN81536_c0_g2	0.00	0.00	0.00	9.53	42.63	0.00	0.00	17.60	101.08	0.00
TRINITY_DN815376_c0_g1	0.00	0.00	0.00	0.00	0.00	0.00	0.00	0.00	0.00	0.00
TRINITY_DN815377_c0_g1	0.00	0.00	0.00	0.00	20.24	0.00	0.00	0.00	0.00	0.00
TRINITY_DN815378_c0_g1	0.00	0.00	0.00	0.00	12.24	0.00	10.77	0.00	11.35	0.00
TRINITY_DN815379_c0_g1	0.00	0.00	0.00	0.00	0.00	0.00	0.00	0.00	0.00	0.00
TRINITY_DN81537_c0_g1	0.00	0.00	0.00	8.76	0.00	14.81	0.00	0.00	0.00	0.00
TRINITY_DN81537_c1_g1	0.00	0.00	0.00	0.00	0.00	0.00	0.00	12.36	13.02	0.00
TRINITY_DN815381_c0_g1	0.00	0.00	0.00	0.00	0.00	0.00	0.00	0.00	0.00	0.00
TRINITY_DN815382_c0_g1	0.00	0.00	44.19	0.00	0.00	0.00	0.00	0.00	0.00	0.00
TRINITY_DN815383_c0_g1	0.00	0.00	0.00	0.00	0.00	0.00	0.00	0.00	5.09	0.00
TRINITY_DN815385_c0_g1	0.00	0.00	0.00	0.00	10.43	20.88	0.00	0.00	19.40	0.00
TRINITY_DN815386_c0_g1	0.00	0.00	9.03	0.00	45.58	0.00	0.00	0.00	0.00	0.00
TRINITY_DN815387_c0_g1	0.00	0.00	0.00	0.00	0.00	0.00	0.00	0.00	0.00	0.00
TRINITY_DN815388_c0_g1	0.00	0.00	0.00	0.00	0.00	0.00	0.00	0.00	0.00	0.00
TRINITY_DN815389_c0_g1	0.00	0.00	0.00	0.00	0.00	0.00	0.00	0.00	0.00	0.00
TRINITY_DN81538_c0_g1	0.00	0.00	0.00	0.00	0.00	0.00	0.00	0.00	5.88	0.00
TRINITY_DN81538_c0_g2	14.03	0.00	0.00	0.00	0.00	0.00	0.00	0.00	0.00	0.00
TRINITY_DN81538_c0_g3	0.00	0.00	0.00	0.00	0.00	79.28	0.00	0.00	18.51	0.00
TRINITY_DN81538_c1_g1	0.00	0.00	0.00	0.00	0.00	0.00	0.00	0.00	0.00	0.00
TRINITY_DN81538_c1_g2	0.00	0.00	20.24	0.00	20.50	10.23	0.00	0.00	9.52	0.00
TRINITY_DN81538_c2_g1	0.00	0.00	0.00	0.00	0.00	0.00	0.00	0.00	0.00	0.00
TRINITY_DN81538_c2_g2	0.00	0.00	0.00	0.00	19.89	0.00	8.77	0.00	27.75	0.00
TRINITY_DN81538_c3_g1	0.00	0.00	0.00	0.00	0.00	0.00	0.00	0.00	0.00	0.00
TRINITY_DN81538_c5_g1	0.00	0.00	12.00	2.94	0.00	9.61	0.00	0.00	2.29	0.00
TRINITY_DN815390_c0_g1	0.00	0.00	0.00	4.25	0.00	0.00	0.00	0.00	6.57	0.00
TRINITY_DN815391_c0_g1	0.00	0.00	0.00	0.00	8.00	0.00	0.00	0.00	0.00	0.00
TRINITY_DN815394_c0_g1	0.00	0.00	0.00	0.00	0.00	0.00	8.35	0.00	8.78	0.00
TRINITY_DN815396_c0_g1	0.00	0.00	0.00	0.00	0.00	0.00	0.00	0.00	0.00	0.00
TRINITY_DN815398_c0_g1	0.00	0.00	0.00	0.00	0.00	0.00	0.00	0.00	0.00	0.00
TRINITY_DN815399_c0_g1	0.00	0.00	0.00	0.00	0.00	0.00	0.00	0.00	0.00	0.00
TRINITY_DN81539_c0_g1	0.00	13.57	0.00	9.80	0.00	0.00	0.00	0.00	29.85	0.00
TRINITY_DN81539_c0_g2	0.00	0.00	0.00	1.95	3.24	0.00	0.00	0.00	0.00	0.00
TRINITY_DN8153_c0_g1	0.00	0.00	0.00	0.00	0.00	0.00	0.00	29.19	0.00	0.00
TRINITY_DN8153_c2_g1	0.00	0.00	17.97	11.29	0.00	18.19	0.00	7.94	42.86	7.97
TRINITY_DN8153_c4_g1	0.00	4.23	0.00	0.00	0.00	0.00	0.00	0.00	12.12	0.00
TRINITY_DN8153_c5_g1	0.00	0.00	14.17	0.00	43.63	28.89	0.00	0.00	94.47	0.00
TRINITY_DN8153_c7_g1	0.00	0.00	0.00	0.00	0.00	0.00	0.00	0.00	0.00	0.00
TRINITY_DN8153_c8_g1	0.00	0.00	90.26	0.00	0.00	0.00	0.00	0.00	34.32	0.00
TRINITY_DN8153_c9_g1	0.00	0.00	0.00	0.00	20.16	0.00	0.00	0.00	0.00	0.00
TRINITY_DN815400_c0_g1	0.00	4.03	0.00	5.92	0.00	0.00	0.00	4.32	0.00	0.00
TRINITY_DN815402_c0_g1	0.00	0.00	0.00	0.00	0.00	0.00	0.00	0.00	3.20	0.00
TRINITY_DN815403_c0_g1	0.00	0.00	0.00	7.36	0.00	0.00	0.00	0.00	0.00	0.00
TRINITY_DN815405_c0_g1	0.00	0.00	0.00	0.00	0.00	4.77	0.00	0.00	0.00	0.00
TRINITY_DN815407_c0_g1	0.00	0.00	5.86	0.00	0.00	0.00	0.00	0.00	0.00	0.00
TRINITY_DN815408_c0_g1	0.00	0.00	0.00	21.69	0.00	0.00	0.00	0.00	0.00	0.00
TRINITY_DN81540_c0_g1	0.00	0.95	1.15	6.29	17.50	5.67	0.00	2.12	35.24	3.14
TRINITY_DN81540_c1_g1	0.00	0.00	0.00	0.00	6.68	0.00	0.00	0.00	12.49	0.00
TRINITY_DN81540_c2_g1	0.00	0.00	0.00	0.00	0.00	0.00	0.00	0.00	0.00	0.00
TRINITY_DN81540_c3_g1	0.00	0.00	0.00	8.90	0.00	0.00	0.00	0.00	0.00	0.00
TRINITY_DN81540_c5_g1	0.00	0.00	0.00	0.00	0.00	0.00	0.00	0.00	13.75	0.00
TRINITY_DN815410_c0_g1	0.00	0.00	0.00	0.00	0.00	0.00	0.00	0.00	0.00	0.00
TRINITY_DN815414_c0_g1	0.00	0.00	19.40	0.00	0.00	0.00	0.00	0.00	0.00	0.00
TRINITY_DN815415_c0_g1	0.00	0.00	0.00	0.00	0.00	0.00	0.00	0.00	0.00	0.00
TRINITY_DN815417_c0_g1	0.00	1.39	0.00	0.00	0.00	0.00	0.00	0.00	0.00	0.00
TRINITY_DN815419_c0_g1	0.00	10.26	12.30	7.42	0.00	0.00	0.00	0.00	11.67	0.00
TRINITY_DN815421_c0_g1	0.00	0.00	0.00	0.00	0.00	0.00	0.00	0.00	0.00	0.00
TRINITY_DN815421_c1_g1	0.00	0.00	0.00	0.00	0.00	0.00	0.00	3.41	0.00	0.00
TRINITY_DN815422_c0_g1	0.00	3.79	1.52	5.60	1.55	6.07	0.00	0.00	15.44	0.00
TRINITY_DN815423_c0_g1	0.00	0.00	0.00	0.00	0.00	0.00	23.65	0.00	0.00	0.00
TRINITY_DN815424_c0_g1	0.00	4.94	0.00	25.30	18.01	0.00	0.00	15.86	22.47	0.00
TRINITY_DN815425_c0_g1	0.00	0.00	0.00	0.00	0.00	0.00	0.00	0.00	0.00	0.00
TRINITY_DN815426_c0_g1	0.00	0.00	15.75	9.47	0.00	0.00	0.00	0.00	0.00	0.00
TRINITY_DN815427_c0_g1	0.00	0.00	0.00	5.83	0.00	0.00	0.00	0.00	0.00	0.00
TRINITY_DN815429_c0_g1	0.00	0.00	0.00	0.00	0.00	0.00	0.00	0.00	0.00	0.00
TRINITY_DN81542_c2_g1	0.00	0.00	0.00	11.28	0.00	0.00	0.00	0.00	0.00	0.00
TRINITY_DN815430_c0_g1	0.00	7.72	0.00	0.00	18.87	28.34	0.00	0.00	5.20	0.00
TRINITY_DN815431_c0_g1	0.00	0.00	0.00	0.00	0.00	0.00	0.00	6.20	0.00	0.00
TRINITY_DN815433_c0_g1	0.00	0.00	3.95	7.27	2.01	11.86	0.00	0.00	3.79	0.00
TRINITY_DN815439_c0_g1	0.00	0.00	0.00	0.00	4.90	29.47	0.00	0.00	4.58	0.00
TRINITY_DN81543_c1_g1	0.81	0.00	12.10	9.18	20.14	0.00	1.72	0.87	8.74	0.00
TRINITY_DN81543_c2_g1	0.00	0.72	0.00	0.00	0.00	2.59	0.00	0.00	9.53	0.00
TRINITY_DN815440_c0_g1	0.00	0.00	0.00	0.00	0.00	0.00	0.00	0.00	0.00	0.00
TRINITY_DN815442_c0_g1	0.00	0.00	4.73	2.86	0.00	4.75	0.00	0.00	4.43	0.00
TRINITY_DN815444_c0_g1	0.00	0.00	13.19	0.00	0.00	0.00	0.00	0.00	0.00	5.85
TRINITY_DN815445_c0_g1	0.00	0.00	11.50	0.00	0.00	0.00	0.00	0.00	32.53	0.00
TRINITY_DN815446_c0_g1	0.00	0.00	0.00	0.00	70.64	0.00	0.00	0.00	0.00	0.00
TRINITY_DN815448_c0_g1	0.00	0.00	0.00	0.00	0.00	0.00	0.00	0.00	14.95	0.00
TRINITY_DN815449_c0_g1	14.28	69.51	129.82	181.42	258.24	68.23	41.11	44.63	276.83	14.96
TRINITY_DN81544_c0_g1	0.00	29.93	0.00	0.00	0.00	0.00	0.00	0.00	0.00	0.00
TRINITY_DN815450_c0_g1	0.00	0.00	0.00	0.00	0.00	0.00	0.00	0.00	0.00	0.00
TRINITY_DN815451_c0_g1	0.00	0.00	0.00	0.00	0.00	0.00	0.00	0.00	5.43	0.00
TRINITY_DN815454_c0_g1	0.00	0.00	0.00	0.00	0.00	0.00	0.00	0.00	51.24	0.00
TRINITY_DN815455_c0_g1	0.00	0.00	0.00	0.00	0.00	0.00	0.00	0.00	13.31	0.00
TRINITY_DN815457_c0_g1	0.00	0.00	0.00	0.00	30.38	0.00	0.00	0.00	0.00	0.00
TRINITY_DN815459_c0_g1	0.00	0.00	33.47	0.00	11.19	0.00	0.00	0.00	15.66	0.00
TRINITY_DN815460_c0_g1	0.00	0.00	0.00	0.00	0.00	10.44	0.00	0.00	0.00	9.10
TRINITY_DN815465_c0_g1	0.00	0.00	0.00	8.41	0.00	0.00	0.00	6.15	0.00	0.00
TRINITY_DN815466_c0_g1	0.00	0.00	0.00	10.85	0.00	0.00	0.00	0.00	0.00	0.00
TRINITY_DN815467_c0_g1	0.00	0.00	0.00	0.00	0.00	0.00	0.00	0.00	0.00	0.00
TRINITY_DN815468_c0_g1	0.00	0.00	0.00	11.79	10.01	0.00	0.00	0.00	0.00	0.00
TRINITY_DN815469_c0_g1	0.00	1.97	0.00	1.45	0.00	0.00	0.00	0.00	6.80	0.00
TRINITY_DN81546_c0_g1	0.00	8.36	7.49	6.13	35.79	7.57	6.68	4.70	53.78	0.00
TRINITY_DN81546_c0_g3	0.00	0.00	0.00	0.00	0.00	0.00	0.00	7.84	0.00	0.00
TRINITY_DN815470_c0_g1	0.00	0.00	0.00	30.70	0.00	0.00	0.00	0.00	0.00	0.00
TRINITY_DN815472_c0_g1	0.00	0.00	0.00	0.00	0.00	19.51	0.00	0.00	6.03	0.00
TRINITY_DN815474_c0_g1	0.00	0.00	0.00	0.00	0.00	0.00	0.00	0.00	0.00	0.00
TRINITY_DN815475_c0_g1	0.00	0.00	0.00	0.00	0.00	0.00	0.00	0.00	0.00	0.00
TRINITY_DN815476_c0_g1	0.00	0.00	0.00	0.00	0.00	23.88	0.00	10.56	0.00	0.00
TRINITY_DN815477_c0_g1	0.00	0.00	0.00	0.00	0.00	0.00	0.00	0.00	0.00	0.00
TRINITY_DN815479_c0_g1	0.00	0.00	0.00	0.00	0.00	0.00	0.00	0.00	0.00	0.00
TRINITY_DN81547_c0_g2	0.00	0.00	9.48	15.06	24.96	12.51	3.16	4.93	15.23	1.38
TRINITY_DN81547_c1_g1	0.00	15.85	0.00	0.00	95.35	12.15	0.00	0.00	3.49	0.00
TRINITY_DN81547_c1_g2	0.00	0.00	0.00	0.00	2.68	0.00	0.00	0.00	0.00	0.00
TRINITY_DN81547_c2_g1	0.62	10.92	31.42	9.64	74.56	23.90	5.54	0.72	10.50	0.00
TRINITY_DN81547_c2_g2	9.64	105.66	37.79	146.42	280.42	84.56	15.49	19.37	170.75	14.82
TRINITY_DN81547_c4_g1	0.76	10.66	17.50	13.97	61.10	41.14	8.80	6.50	76.77	1.62
TRINITY_DN81547_c5_g1	0.00	0.00	0.00	0.00	107.62	0.00	0.00	0.00	49.23	0.00
TRINITY_DN81547_c8_g1	0.00	0.00	0.00	0.00	19.46	6.53	5.80	0.00	6.06	0.00
TRINITY_DN815480_c0_g1	0.00	0.00	0.00	0.00	0.00	0.00	0.00	0.00	8.26	0.00
TRINITY_DN815482_c0_g1	0.00	0.00	19.28	11.51	0.00	0.00	0.00	0.00	0.00	0.00
TRINITY_DN815483_c0_g1	0.00	0.00	0.00	0.00	0.00	0.00	0.00	0.00	0.00	0.00
TRINITY_DN815484_c0_g1	0.00	0.00	6.45	0.00	6.46	0.00	0.00	0.00	0.00	0.00
TRINITY_DN815487_c0_g1	0.00	0.00	0.00	0.00	0.00	0.00	0.00	0.00	16.70	0.00
TRINITY_DN815488_c0_g1	0.00	0.00	0.00	0.00	0.00	0.00	0.00	0.00	4.02	0.00
TRINITY_DN815489_c0_g1	0.00	0.00	0.00	0.00	0.00	0.00	0.00	0.00	0.00	0.00
TRINITY_DN81548_c0_g1	0.00	0.00	12.45	22.52	12.47	12.18	0.00	0.00	7.69	0.00
TRINITY_DN81548_c1_g1	0.00	0.00	0.00	0.00	0.00	0.79	0.00	0.00	0.00	0.00
TRINITY_DN815490_c0_g1	0.00	0.00	0.00	0.00	0.00	0.00	0.00	0.00	0.00	0.00
TRINITY_DN815491_c0_g1	0.00	0.00	7.60	4.55	15.27	0.00	0.00	0.00	0.00	6.74
TRINITY_DN815492_c0_g1	0.00	0.00	0.00	0.00	0.00	0.00	0.00	0.00	7.92	0.00
TRINITY_DN815494_c0_g1	0.00	14.73	0.00	0.00	0.00	0.00	0.00	0.00	0.00	0.00
TRINITY_DN815495_c0_g1	0.00	0.00	10.98	0.00	22.04	0.00	0.00	0.00	0.00	0.00
TRINITY_DN815496_c0_g1	0.00	0.00	0.00	0.00	0.00	0.00	0.00	0.00	0.00	0.00
TRINITY_DN815498_c0_g1	0.00	4.40	5.31	1.62	2.69	0.00	0.00	0.00	2.53	0.00
TRINITY_DN815499_c0_g1	0.00	0.00	0.00	0.00	20.86	0.00	0.00	0.00	19.40	0.00
TRINITY_DN81549_c0_g2	0.00	0.00	0.00	5.66	0.00	0.00	0.00	0.00	13.17	0.00
TRINITY_DN81549_c3_g1	0.00	0.00	0.00	0.00	0.00	0.00	0.00	0.00	5.64	0.00
TRINITY_DN8154_c0_g1	2.66	0.00	6.31	1.93	41.48	0.00	0.00	0.00	41.92	0.00
TRINITY_DN8154_c0_g2	0.00	0.00	22.73	5.85	4.85	0.00	12.96	0.00	2.70	0.00
TRINITY_DN8154_c1_g1	12.04	0.76	38.67	32.75	67.27	0.96	0.00	0.00	19.06	12.20
TRINITY_DN815500_c0_g1	0.00	0.00	0.00	0.00	0.00	0.00	0.00	0.00	0.00	0.00
TRINITY_DN815501_c0_g1	0.00	0.00	0.00	0.00	0.00	0.00	16.12	0.00	0.00	0.00
TRINITY_DN815502_c0_g1	0.00	0.00	0.00	0.00	7.45	0.00	0.00	0.00	0.00	0.00
TRINITY_DN815505_c0_g1	0.00	0.00	0.00	0.00	0.00	0.00	0.00	0.00	18.16	0.00
TRINITY_DN815507_c0_g1	0.00	0.00	0.00	0.00	37.79	0.00	0.00	0.00	0.00	0.00
TRINITY_DN815508_c0_g1	0.00	0.00	0.00	0.00	0.00	0.00	0.00	0.00	19.28	0.00
TRINITY_DN815509_c0_g1	0.00	0.00	0.00	0.00	0.00	0.00	0.00	0.00	34.02	0.00
TRINITY_DN81550_c0_g1	0.00	15.31	7.85	7.33	10.48	0.00	1.96	3.91	0.00	0.00
TRINITY_DN81550_c0_g2	0.00	3.01	3.64	4.44	29.39	3.66	0.00	3.25	3.44	0.00
TRINITY_DN81550_c1_g1	0.00	0.00	4.73	2.99	1.87	1.13	0.00	0.54	1.66	0.00
TRINITY_DN81550_c1_g2	0.00	4.22	5.00	6.83	7.97	8.99	0.00	0.00	27.50	0.00
TRINITY_DN81550_c1_g3	0.00	0.00	0.00	4.17	0.00	0.00	0.00	0.00	6.50	0.00
TRINITY_DN81550_c1_g4	0.00	0.00	0.00	0.00	21.37	10.74	0.00	9.39	4.99	0.00
TRINITY_DN81550_c2_g1	0.00	0.00	23.16	0.00	0.00	0.00	6.89	0.00	14.40	0.00
TRINITY_DN81550_c2_g2	0.00	16.24	0.00	0.00	13.21	0.00	0.00	0.00	6.16	0.00
TRINITY_DN81550_c3_g1	0.00	0.00	0.00	0.00	0.00	0.00	0.00	0.00	0.00	0.00
TRINITY_DN815511_c0_g1	0.00	0.00	0.00	0.00	11.84	0.00	0.00	0.00	0.00	0.00
TRINITY_DN815512_c0_g1	0.00	0.00	0.00	0.00	0.00	0.00	12.25	0.00	0.00	0.00
TRINITY_DN815513_c0_g1	0.00	0.00	0.00	23.32	0.00	0.00	0.00	0.00	0.00	0.00
TRINITY_DN815514_c0_g1	0.00	0.00	0.00	0.00	0.00	8.53	0.00	0.00	0.00	7.48
TRINITY_DN815515_c0_g1	0.00	0.00	0.00	0.00	0.00	0.00	0.00	0.00	0.00	0.00
TRINITY_DN815518_c0_g1	0.00	0.00	0.00	0.00	0.00	0.00	0.00	0.00	18.06	0.00
TRINITY_DN81551_c0_g1	0.00	0.00	0.00	0.00	0.00	0.00	0.00	5.58	0.00	0.00
TRINITY_DN81551_c0_g2	0.00	12.78	0.00	3.13	26.06	0.00	125.99	232.55	2615.65	45.96
TRINITY_DN81551_c0_g3	27.47	355.40	674.76	1247.23	2164.02	786.50	396.43	509.65	56.31	8.73
TRINITY_DN81551_c0_g5	0.00	0.00	9.72	0.00	0.00	0.00	4.45	4.35	0.00	0.00
TRINITY_DN81551_c0_g6	0.00	0.00	14.17	0.00	14.54	0.00	0.00	12.82	0.00	0.00
TRINITY_DN815520_c0_g1	0.00	0.00	0.00	0.00	0.00	0.00	29.50	14.99	0.00	0.00
TRINITY_DN815522_c0_g1	0.00	0.00	0.00	0.00	0.00	0.00	0.00	0.00	0.00	0.00
TRINITY_DN815523_c0_g1	0.00	0.00	0.00	0.00	0.00	0.00	0.00	0.00	0.00	0.00
TRINITY_DN815524_c0_g1	0.00	0.00	0.00	0.00	0.00	0.00	0.00	0.00	0.00	0.00
TRINITY_DN815526_c0_g1	0.00	0.00	0.00	8.83	0.00	0.00	0.00	0.00	0.00	0.00
TRINITY_DN815527_c0_g1	0.00	0.00	0.00	0.00	7.11	3.54	3.21	0.00	0.00	0.00
TRINITY_DN81552_c0_g1	0.00	0.00	0.00	0.00	0.00	0.00	0.00	0.00	0.00	0.00
TRINITY_DN815530_c0_g1	0.00	0.00	0.00	0.00	0.00	0.00	0.00	0.00	7.35	0.00
TRINITY_DN815531_c0_g1	0.00	0.00	0.00	22.24	0.00	0.00	0.00	0.00	17.66	0.00
TRINITY_DN815532_c0_g1	0.00	0.00	0.00	0.00	11.10	0.00	0.00	0.00	0.00	0.00
TRINITY_DN815533_c0_g1	0.00	0.00	0.00	0.00	0.00	0.00	0.00	0.00	0.00	0.00
TRINITY_DN815534_c0_g1	0.00	0.00	0.00	0.00	0.00	0.00	0.00	0.00	0.00	0.00
TRINITY_DN815536_c0_g1	0.00	0.00	0.00	0.00	0.00	0.00	0.00	0.00	20.62	0.00
TRINITY_DN815537_c0_g1	0.00	31.05	37.49	11.22	9.49	0.00	0.00	0.00	26.50	0.00
TRINITY_DN81553_c0_g1	0.00	0.00	0.00	0.00	20.06	0.00	0.00	0.00	0.00	0.00
TRINITY_DN81553_c0_g3	0.00	0.00	0.00	13.25	0.00	0.00	0.00	0.00	41.76	9.80
TRINITY_DN81553_c1_g1	0.99	5.94	11.32	11.85	19.78	7.08	4.17	6.34	47.74	0.00
TRINITY_DN81553_c5_g1	0.00	0.00	0.00	0.00	28.42	0.00	12.41	0.00	0.00	0.00
TRINITY_DN81553_c6_g1	0.00	0.00	0.00	0.00	35.11	0.00	0.00	16.28	17.01	15.86
TRINITY_DN815540_c0_g1	0.00	0.00	0.00	0.00	63.81	0.00	8.08	0.00	8.48	0.00
TRINITY_DN815542_c0_g1	0.00	0.00	0.00	0.00	0.00	0.00	4.14	0.00	0.00	0.00
TRINITY_DN815543_c0_g1	0.00	0.00	0.00	4.68	0.00	0.00	0.00	0.00	0.23	0.00
TRINITY_DN815544_c0_g1	0.00	0.00	0.00	0.00	0.00	0.00	0.00	0.00	6.90	0.00
TRINITY_DN815546_c0_g1	0.00	0.00	0.00	3.20	0.00	0.00	0.00	9.35	4.98	4.72
TRINITY_DN815547_c0_g1	0.00	0.00	0.00	0.00	0.00	0.00	0.00	0.00	0.00	0.00
TRINITY_DN815548_c0_g1	0.00	0.00	6.49	0.00	9.83	3.26	0.00	0.00	0.00	0.00
TRINITY_DN81554_c0_g1	0.00	10.04	0.00	6.63	4.08	0.00	0.00	0.00	13.75	0.00
TRINITY_DN81554_c0_g2	0.00	0.00	24.73	2.91	10.50	10.32	1.89	1.89	20.56	0.00
TRINITY_DN815550_c0_g1	0.00	0.00	11.77	3.54	0.00	0.00	5.28	0.00	22.00	0.00
TRINITY_DN815551_c0_g1	0.00	0.00	0.00	0.00	18.08	0.00	0.00	0.00	0.00	0.00
TRINITY_DN815555_c0_g1	0.00	0.00	0.00	0.00	0.00	0.00	0.00	2.00	2.10	0.00
TRINITY_DN815556_c0_g1	0.00	0.00	4.05	0.83	0.00	0.00	0.00	0.00	1.31	1.24
TRINITY_DN815557_c0_g1	0.00	0.00	0.00	0.00	0.00	0.00	0.00	0.00	0.00	0.00
TRINITY_DN815558_c0_g1	0.00	0.00	0.00	0.00	0.00	0.00	0.00	0.00	0.00	0.00
TRINITY_DN81555_c0_g1	0.00	0.00	0.00	0.00	0.00	0.00	0.00	0.00	0.00	0.00
TRINITY_DN81555_c0_g2	0.00	0.00	4.58	0.00	0.00	0.00	0.00	0.00	0.00	0.00
TRINITY_DN81555_c1_g2	0.00	0.00	0.00	0.00	0.00	0.00	0.00	0.00	15.73	0.00
TRINITY_DN81555_c3_g1	0.00	0.00	0.00	0.00	0.00	0.00	0.00	0.00	14.01	0.00
TRINITY_DN815560_c0_g2	0.00	0.00	0.00	0.00	5.87	0.00	0.00	0.00	0.00	0.00
TRINITY_DN815561_c0_g1	0.00	0.00	0.00	0.00	35.86	0.00	0.00	0.00	0.00	0.00
TRINITY_DN815562_c0_g1	0.00	0.00	0.00	0.00	0.00	0.00	0.00	0.00	0.00	0.00
TRINITY_DN815563_c0_g1	0.00	0.00	0.00	4.81	0.00	0.00	0.00	0.00	0.00	0.00
TRINITY_DN815566_c0_g1	0.00	0.00	0.00	5.44	0.00	0.00	0.00	0.00	4.22	0.00
TRINITY_DN815569_c0_g1	0.00	0.00	0.00	7.51	29.10	4.15	0.00	0.00	3.88	0.00
TRINITY_DN81556_c0_g1	0.00	0.00	8.39	10.03	0.00	0.00	0.00	0.00	0.00	0.00
TRINITY_DN81556_c0_g2	0.00	0.00	26.24	3.94	13.15	0.00	5.88	0.00	6.14	0.00
TRINITY_DN81556_c0_g3	0.00	0.00	0.00	0.00	0.00	0.00	0.00	0.00	0.00	0.00
TRINITY_DN81556_c1_g1	0.00	0.00	0.00	0.00	0.00	0.00	16.60	0.00	0.00	0.00
TRINITY_DN815570_c0_g1	0.00	0.00	0.00	0.00	0.00	0.00	0.00	0.00	0.00	0.00
TRINITY_DN815571_c0_g1	0.00	0.00	0.00	0.00	0.00	0.00	0.00	0.00	0.00	0.00
TRINITY_DN815572_c0_g1	0.00	0.00	0.00	0.00	0.00	0.00	0.00	0.00	0.00	0.00
TRINITY_DN815573_c0_g1	0.00	0.00	0.00	0.00	0.00	0.00	0.00	0.00	0.00	0.00
TRINITY_DN815574_c0_g1	0.00	0.00	0.00	0.00	0.00	0.00	8.08	0.00	8.48	0.00
TRINITY_DN815576_c0_g1	0.00	0.00	0.00	0.00	0.00	0.00	0.00	0.00	0.00	0.00
TRINITY_DN815577_c0_g1	0.00	0.00	0.00	4.45	7.45	22.51	0.00	0.00	0.00	0.00
TRINITY_DN815578_c0_g1	0.00	0.00	1.50	1.84	1.54	0.00	0.00	1.39	2.89	0.00
TRINITY_DN81557_c0_g1	0.00	59.97	12.30	2.09	37.67	27.04	0.00	0.00	26.42	0.00
TRINITY_DN81557_c2_g1	0.00	0.00	0.00	0.00	29.08	14.45	0.00	0.00	0.00	0.00
TRINITY_DN81557_c3_g1	0.00	0.00	0.00	0.00	0.00	0.00	0.00	0.00	0.00	0.00
TRINITY_DN81557_c4_g1	0.00	0.00	0.00	13.16	0.00	0.00	0.00	0.00	10.37	0.00
TRINITY_DN815580_c0_g1	0.00	0.00	0.00	3.81	0.00	19.17	0.00	0.00	0.00	0.00
TRINITY_DN815581_c0_g1	0.00	0.00	0.00	5.21	0.00	0.00	0.00	0.00	16.33	0.00
TRINITY_DN815582_c0_g1	0.00	0.00	0.00	9.50	10.53	0.00	0.00	0.00	19.68	0.00
TRINITY_DN815583_c0_g1	0.00	0.00	0.00	3.83	10.40	0.00	0.00	0.00	0.00	0.00
TRINITY_DN815584_c0_g1	0.00	0.00	0.00	0.00	0.00	0.00	0.00	3.06	0.00	0.00
TRINITY_DN815585_c0_g1	0.00	0.00	32.13	0.00	0.00	0.00	0.00	0.00	10.12	0.00
TRINITY_DN815588_c0_g1	0.00	0.00	0.00	0.00	0.00	0.00	0.00	0.00	0.00	0.00
TRINITY_DN815589_c0_g1	0.00	0.00	0.00	0.00	6.86	0.00	0.00	3.05	4.28	0.00
TRINITY_DN81558_c0_g1	0.00	0.00	0.00	0.00	0.00	0.00	0.00	0.00	3.67	0.00
TRINITY_DN815591_c0_g1	0.00	0.00	0.00	0.00	0.00	0.00	0.00	0.00	43.90	0.00
TRINITY_DN815592_c0_g1	0.00	0.00	0.00	0.00	0.00	0.00	0.00	0.00	0.00	0.00
TRINITY_DN815595_c0_g1	0.00	0.00	0.00	0.00	41.98	0.00	0.00	0.00	15.83	0.00
TRINITY_DN815596_c0_g1	0.00	0.00	0.00	0.00	0.00	0.00	0.00	0.00	0.00	0.00
TRINITY_DN815597_c0_g1	0.00	0.00	0.00	0.00	0.00	0.00	0.00	0.00	5.23	0.00
TRINITY_DN81559_c0_g1	0.00	0.00	0.00	0.00	0.00	0.00	0.00	0.00	0.00	0.00
TRINITY_DN81559_c0_g2	0.00	0.00	29.62	21.22	10.18	0.00	5.35	0.00	14.87	0.00
TRINITY_DN81559_c0_g3	0.00	0.00	0.00	0.00	0.00	0.00	0.00	0.00	0.00	0.00
TRINITY_DN81559_c0_g4	0.00	0.00	0.00	0.00	0.00	0.00	0.00	0.00	0.00	0.00
TRINITY_DN81559_c2_g1	0.00	0.00	0.00	0.00	0.00	0.00	0.00	0.00	0.00	0.00
TRINITY_DN8155_c0_g1	1.75	8.92	7.84	11.41	10.11	29.92	3.89	3.81	70.73	14.06
TRINITY_DN8155_c0_g2	0.00	0.00	0.00	0.00	36.07	0.00	0.00	0.00	0.00	0.00
TRINITY_DN8155_c1_g1	0.00	0.00	0.00	0.00	0.00	0.00	0.00	0.00	0.00	0.00
TRINITY_DN815600_c0_g1	0.00	0.00	45.99	0.00	0.00	0.00	0.00	0.00	0.00	0.00
TRINITY_DN815601_c0_g1	0.00	0.00	0.00	9.69	0.00	0.00	0.00	0.00	5.01	0.00
TRINITY_DN815605_c0_g1	0.00	0.00	0.00	0.00	0.00	0.00	0.00	0.00	28.26	0.00
TRINITY_DN815606_c0_g1	0.00	0.00	0.00	0.00	0.00	0.00	0.00	0.00	0.00	0.00
TRINITY_DN815608_c0_g1	0.00	0.00	0.00	0.00	0.00	0.00	0.00	0.00	0.00	0.00
TRINITY_DN81560_c0_g1	0.00	0.00	0.00	0.00	0.00	0.00	0.00	0.00	0.00	0.00
TRINITY_DN81560_c0_g2	0.00	0.00	0.00	0.00	0.00	0.00	0.00	0.00	0.00	0.00
TRINITY_DN815611_c0_g1	0.00	0.00	0.00	0.00	8.08	0.00	0.00	0.00	7.50	0.00
TRINITY_DN815612_c0_g1	0.00	0.00	0.00	7.17	0.00	0.00	0.00	0.00	0.00	0.00
TRINITY_DN815613_c0_g1	0.00	0.00	8.22	4.91	0.00	0.00	0.00	0.00	7.69	0.00
TRINITY_DN815615_c0_g1	0.00	0.00	0.00	0.00	0.00	0.00	0.00	0.00	0.00	0.00
TRINITY_DN815616_c0_g1	0.00	0.00	0.00	18.12	0.00	15.29	0.00	0.00	0.00	0.00
TRINITY_DN815617_c0_g1	0.00	0.00	0.00	0.00	0.00	0.00	0.00	0.00	35.32	0.00
TRINITY_DN815618_c0_g1	0.00	0.00	0.00	0.00	0.00	0.00	0.00	0.00	0.00	0.00
TRINITY_DN815619_c0_g1	0.00	0.00	0.00	0.00	0.00	0.00	0.00	0.00	0.00	0.00
TRINITY_DN81561_c0_g1	0.00	0.00	1.20	2.95	13.54	5.99	1.18	1.12	9.29	1.10
TRINITY_DN81561_c1_g1	1.44	4.17	3.34	4.17	22.22	10.03	0.00	3.09	17.72	3.05
TRINITY_DN815620_c0_g1	0.00	0.00	0.00	0.00	0.00	0.00	0.00	0.00	0.00	0.00
TRINITY_DN815621_c0_g1	0.00	0.00	0.00	0.00	0.00	0.00	0.00	0.00	0.00	0.00
TRINITY_DN815622_c0_g1	0.00	0.00	0.00	0.00	0.00	0.00	0.00	0.00	0.00	0.00
TRINITY_DN815623_c0_g1	0.00	0.00	0.00	0.00	0.00	0.00	0.00	0.00	0.00	0.00
TRINITY_DN815624_c0_g1	0.00	0.00	0.00	0.00	0.00	0.00	0.00	0.00	0.00	0.00
TRINITY_DN815625_c0_g1	0.00	2.41	0.00	0.00	0.00	0.00	0.00	0.00	0.00	0.00
TRINITY_DN815626_c0_g1	0.00	0.00	0.00	0.00	0.00	0.00	0.00	0.00	0.00	0.00
TRINITY_DN815629_c0_g1	0.00	0.00	0.00	0.00	0.00	0.00	0.00	0.00	0.00	0.00
TRINITY_DN81562_c0_g1	0.00	0.00	0.00	0.00	16.76	0.00	0.00	0.00	0.00	0.00
TRINITY_DN815631_c0_g1	0.00	0.00	0.00	0.00	0.00	0.00	0.00	0.00	11.59	0.00
TRINITY_DN815632_c0_g1	0.00	0.00	0.00	5.48	0.00	46.48	0.00	0.00	8.63	0.00
TRINITY_DN815633_c0_g1	0.00	0.00	0.00	0.00	0.00	0.00	0.00	8.57	0.00	0.00
TRINITY_DN815634_c0_g1	0.00	0.00	0.00	0.00	0.00	0.00	0.00	0.00	0.00	0.00
TRINITY_DN815635_c0_g1	0.00	0.00	0.00	11.94	0.00	0.00	0.00	0.00	9.40	0.00
TRINITY_DN815636_c0_g1	0.00	0.00	0.00	0.00	0.00	0.00	0.00	0.00	0.00	0.00
TRINITY_DN815638_c0_g1	0.00	0.00	0.00	0.00	0.00	0.00	7.34	0.00	0.00	0.00
TRINITY_DN815639_c0_g1	0.00	0.00	0.00	0.00	0.00	0.00	0.00	0.00	4.66	0.00
TRINITY_DN81563_c0_g1	0.00	0.00	19.30	0.00	0.00	0.00	0.00	0.00	0.00	0.00
TRINITY_DN81563_c1_g1	0.00	0.00	0.00	0.00	0.00	0.00	0.00	0.00	0.00	0.00
TRINITY_DN81563_c2_g1	0.00	0.00	0.00	0.00	69.47	0.00	0.00	0.00	39.35	0.00
TRINITY_DN81563_c3_g1	0.00	0.00	0.00	0.00	0.00	22.82	0.00	0.00	0.00	0.00
TRINITY_DN81563_c4_g1	0.00	11.87	0.00	0.00	0.00	0.00	0.00	0.00	0.00	0.00
TRINITY_DN815640_c0_g1	0.00	0.00	0.00	0.00	0.00	0.00	0.00	0.00	0.00	0.00
TRINITY_DN815642_c0_g1	0.00	0.00	0.00	0.00	4.30	0.00	0.00	7.58	8.04	0.00
TRINITY_DN815643_c0_g1	0.00	0.00	0.00	1.83	3.42	0.00	0.00	0.00	0.00	0.00
TRINITY_DN815644_c0_g1	0.00	0.00	0.00	0.00	20.14	0.00	0.00	0.00	0.00	0.00
TRINITY_DN815645_c0_g1	0.00	0.00	0.00	0.00	0.00	0.00	0.00	0.00	0.00	0.00
TRINITY_DN815646_c0_g1	0.00	0.00	0.00	0.00	7.39	0.00	0.00	0.00	0.00	0.00
TRINITY_DN815647_c0_g1	0.00	0.00	10.98	6.63	5.51	0.00	0.00	0.00	5.14	0.00
TRINITY_DN81564_c0_g1	0.00	0.00	0.00	0.00	22.48	0.00	0.00	0.00	4.21	0.00
TRINITY_DN81564_c0_g2	0.00	0.00	0.00	9.11	30.98	0.00	0.00	0.00	14.37	0.00
TRINITY_DN81564_c1_g1	0.00	0.95	7.96	0.00	6.65	0.00	1.05	0.00	1.79	0.00
TRINITY_DN81564_c4_g1	0.00	0.00	0.00	0.00	0.00	0.00	0.00	0.00	13.91	0.00
TRINITY_DN815652_c0_g1	0.00	0.00	0.00	0.00	0.00	0.00	0.00	0.00	0.00	0.00
TRINITY_DN815656_c0_g1	0.00	0.00	0.00	0.00	0.00	0.00	0.00	0.00	0.00	0.00
TRINITY_DN815659_c0_g1	8.87	0.00	0.00	0.00	0.00	0.00	18.52	0.00	9.76	0.00
TRINITY_DN81565_c0_g1	0.00	0.00	10.42	6.22	21.12	0.00	0.00	0.00	0.00	9.20
TRINITY_DN81565_c1_g1	0.00	0.00	0.00	0.00	0.00	0.00	0.00	0.00	5.88	0.00
TRINITY_DN815663_c0_g1	0.00	0.00	0.00	3.86	2.14	0.00	1.92	0.00	0.00	0.00
TRINITY_DN815668_c0_g1	0.00	0.00	0.00	0.00	0.00	0.00	0.00	0.00	0.00	0.00
TRINITY_DN815669_c0_g1	0.00	0.00	5.00	6.54	0.00	0.00	0.00	29.18	33.67	0.00
TRINITY_DN81566_c0_g1	0.00	0.00	6.93	9.06	14.19	0.00	0.00	7.89	27.94	0.00
TRINITY_DN81566_c1_g1	0.00	0.00	0.00	16.70	0.00	0.00	0.00	0.00	13.22	0.00
TRINITY_DN81566_c2_g1	0.00	0.00	0.00	0.00	0.00	0.00	0.00	0.00	0.00	0.00
TRINITY_DN815670_c0_g1	0.00	0.00	0.00	0.00	0.00	4.51	0.00	0.00	4.22	0.00
TRINITY_DN815671_c0_g1	0.00	0.00	0.00	49.88	34.09	16.86	0.00	44.97	47.04	0.00
TRINITY_DN815673_c0_g1	0.00	0.00	0.00	10.07	0.00	0.00	0.00	0.00	0.00	0.00
TRINITY_DN815674_c0_g1	0.00	5.58	4.48	4.13	11.41	2.37	0.00	0.00	15.03	0.00
TRINITY_DN815675_c0_g1	0.00	0.00	0.00	7.50	0.00	0.00	0.00	0.00	2.62	0.00
TRINITY_DN815676_c0_g2	0.00	0.00	0.00	4.86	24.60	0.00	0.00	0.00	7.61	0.00
TRINITY_DN815678_c0_g1	0.00	0.00	0.00	0.00	0.00	11.76	0.00	0.00	5.45	0.00
TRINITY_DN815679_c0_g1	0.00	0.00	6.56	7.87	13.15	0.00	0.00	0.00	0.00	0.00
TRINITY_DN81567_c0_g1	0.00	0.00	32.83	0.00	0.00	0.00	0.00	0.00	0.00	0.00
TRINITY_DN81567_c1_g1	0.00	0.00	0.00	0.00	0.00	0.00	0.00	0.00	0.00	0.00
TRINITY_DN81567_c1_g2	0.00	0.00	0.00	0.00	6.08	0.00	0.00	0.00	42.18	0.00
TRINITY_DN81567_c3_g1	0.00	0.00	0.00	0.00	0.00	0.00	0.00	0.00	0.00	0.00
TRINITY_DN815680_c0_g1	0.00	0.00	0.00	0.00	0.00	0.00	0.00	11.00	0.00	0.00
TRINITY_DN815684_c0_g1	0.00	19.88	4.83	7.55	0.00	0.00	0.00	4.26	0.00	0.00
TRINITY_DN815685_c0_g1	4.01	3.95	0.00	0.00	0.00	0.00	0.00	0.00	0.00	0.00
TRINITY_DN815689_c0_g1	0.00	0.00	0.00	0.00	0.00	0.00	0.00	0.00	0.00	0.00
TRINITY_DN815690_c0_g1	0.00	0.00	0.00	0.00	0.00	0.00	0.00	0.00	35.14	0.00
TRINITY_DN815699_c0_g1	0.00	0.00	0.00	7.48	0.00	0.00	11.13	0.00	0.00	0.00
TRINITY_DN81569_c0_g1	0.00	0.00	0.00	4.81	34.48	7.34	0.00	6.05	54.53	0.00
TRINITY_DN81569_c0_g2	7.60	0.00	7.57	0.00	0.00	0.00	0.00	0.00	0.00	0.00
TRINITY_DN81569_c3_g1	0.00	0.00	0.00	0.00	0.00	0.00	0.00	0.00	0.00	0.00
TRINITY_DN8156_c0_g1	11.30	16.76	64.46	13.88	104.42	3.08	7.11	13.62	32.60	31.96
TRINITY_DN8156_c0_g2	0.00	12.80	0.00	0.00	47.26	0.00	0.00	0.00	10.64	0.00
TRINITY_DN8156_c1_g2	0.00	0.00	0.00	0.00	0.00	0.00	0.00	0.00	0.00	0.00
TRINITY_DN8156_c4_g1	0.00	0.00	0.00	0.00	0.00	0.00	0.00	0.00	0.00	0.00
TRINITY_DN8156_c5_g1	0.00	0.00	0.00	0.00	0.00	0.00	0.00	0.00	0.00	0.00
TRINITY_DN815700_c0_g1	0.00	0.00	0.00	0.00	0.00	0.00	0.00	0.00	14.82	0.00
TRINITY_DN815701_c0_g1	0.00	0.00	0.00	0.00	0.00	0.00	0.00	0.00	0.00	0.00
TRINITY_DN815702_c0_g1	0.00	0.00	0.00	0.00	0.00	0.00	0.00	0.00	13.11	0.00
TRINITY_DN815703_c0_g1	0.00	0.00	0.00	0.00	0.00	0.00	0.00	11.39	0.00	0.00
TRINITY_DN815704_c0_g1	0.00	0.00	0.00	0.00	0.00	0.00	0.00	4.97	0.00	0.00
TRINITY_DN815705_c0_g1	0.00	0.00	0.00	0.00	0.00	0.00	0.00	0.00	0.00	0.00
TRINITY_DN815708_c0_g1	0.00	0.00	0.00	0.00	42.15	0.00	0.00	13.59	0.00	13.34
TRINITY_DN81570_c0_g1	0.00	0.00	4.22	0.00	0.00	0.00	0.00	0.00	2.02	0.00
TRINITY_DN81570_c1_g1	0.00	0.00	11.61	0.00	0.00	0.00	3.74	9.55	0.00	0.96
TRINITY_DN81570_c2_g1	0.00	0.00	0.00	3.14	0.00	0.00	0.00	0.00	0.00	0.00
TRINITY_DN81570_c2_g2	0.00	8.08	12.56	0.00	0.00	0.00	0.00	0.00	0.00	0.00
TRINITY_DN81570_c3_g1	0.00	0.00	0.00	0.00	2.76	0.00	0.00	0.00	0.00	0.00
TRINITY_DN81570_c4_g1	0.00	0.00	0.00	5.45	0.00	0.00	8.16	0.00	25.73	8.10
TRINITY_DN81570_c6_g1	0.00	0.00	0.00	11.25	37.40	0.00	0.00	0.00	8.67	0.00
TRINITY_DN81570_c7_g1	0.00	0.00	0.00	0.00	0.00	0.00	0.00	0.00	18.84	0.00
TRINITY_DN815711_c0_g1	0.00	0.00	0.00	0.00	0.00	0.00	0.00	0.00	0.00	0.00
TRINITY_DN815714_c0_g1	0.00	4.02	0.00	2.95	0.00	0.00	0.00	0.00	22.88	0.00
TRINITY_DN815715_c0_g1	0.00	0.00	0.00	0.00	10.57	0.00	0.00	0.00	0.00	0.00
TRINITY_DN81571_c0_g1	0.00	0.00	5.76	0.00	20.31	17.42	0.00	0.00	3.59	5.13
TRINITY_DN81571_c3_g1	0.00	0.00	0.00	0.00	0.00	0.00	0.00	0.00	0.00	0.00
TRINITY_DN81571_c5_g1	0.00	0.00	0.00	3.59	12.70	12.63	0.00	0.00	35.25	0.00
TRINITY_DN815720_c0_g1	0.00	0.00	0.00	0.00	4.95	0.00	0.00	0.00	0.00	0.00
TRINITY_DN815723_c0_g1	0.00	0.00	0.00	0.00	7.45	0.00	6.62	0.00	0.00	0.00
TRINITY_DN815725_c0_g1	0.00	0.00	0.00	0.00	0.00	0.00	0.00	0.00	6.84	0.00
TRINITY_DN815726_c0_g1	0.00	0.00	0.00	0.00	0.00	0.00	0.00	0.00	9.14	0.00
TRINITY_DN815729_c0_g1	8.82	0.00	0.00	12.30	0.00	0.00	9.20	9.17	9.70	0.00
TRINITY_DN81572_c0_g1	0.00	8.47	0.00	0.00	10.37	0.00	0.00	0.00	0.00	0.00
TRINITY_DN81572_c0_g2	0.00	0.00	0.00	0.00	0.00	0.00	0.00	0.00	0.00	2.35
TRINITY_DN815731_c0_g1	0.00	10.99	0.00	0.00	0.00	0.00	0.00	0.00	0.00	0.00
TRINITY_DN815732_c0_g1	0.00	0.00	0.00	0.00	19.72	0.00	0.00	0.00	30.69	0.00
TRINITY_DN815733_c0_g1	0.00	0.00	0.00	0.00	0.00	0.00	0.00	0.00	0.00	0.00
TRINITY_DN815734_c0_g1	0.00	0.00	0.00	10.13	8.55	0.00	0.00	0.00	7.95	0.00
TRINITY_DN815737_c0_g1	0.00	5.22	8.39	1.28	0.00	0.00	0.00	0.00	8.04	0.00
TRINITY_DN815739_c0_g1	0.00	0.00	0.00	0.00	0.00	6.82	0.00	0.00	0.00	0.00
TRINITY_DN81573_c0_g1	0.00	0.00	0.00	0.00	22.80	22.94	0.00	0.00	0.00	0.00
TRINITY_DN815740_c0_g1	0.00	0.00	0.00	0.00	0.00	0.00	0.00	0.00	8.99	0.00
TRINITY_DN815741_c0_g1	0.00	0.00	0.00	5.48	0.00	0.00	0.00	0.00	8.63	0.00
TRINITY_DN815742_c0_g1	0.00	0.00	0.00	0.00	16.01	0.00	0.00	0.00	0.00	0.00
TRINITY_DN815744_c0_g1	0.00	0.00	0.00	0.00	0.00	0.00	0.00	0.00	0.00	0.00
TRINITY_DN815745_c0_g1	0.00	0.00	0.00	0.00	0.00	0.00	0.00	0.00	0.00	0.00
TRINITY_DN815746_c0_g1	0.00	0.00	0.00	0.00	0.00	0.00	0.00	0.00	0.00	0.00
TRINITY_DN815747_c0_g1	0.00	0.00	0.00	0.00	5.53	0.00	0.00	0.00	5.20	0.00
TRINITY_DN815748_c0_g1	0.00	0.00	0.00	0.00	0.00	0.00	0.00	0.00	0.00	0.00
TRINITY_DN815749_c0_g1	0.00	0.00	0.00	0.00	0.00	18.54	0.00	0.00	0.00	0.00
TRINITY_DN81574_c0_g1	0.00	0.00	0.00	0.00	0.00	0.00	0.00	0.00	0.00	0.00
TRINITY_DN81574_c0_g2	4.23	0.00	5.06	3.06	0.00	0.00	0.00	0.00	28.46	4.49
TRINITY_DN81574_c10_g1	17.40	0.00	0.00	0.00	0.00	0.00	0.00	0.00	0.00	0.00
TRINITY_DN81574_c1_g2	0.00	0.00	0.00	0.00	0.00	0.00	0.00	0.00	0.00	0.00
TRINITY_DN81574_c2_g1	0.00	0.00	0.00	0.62	0.00	0.00	0.00	0.00	4.91	0.00
TRINITY_DN81574_c2_g2	0.00	0.00	0.00	0.00	0.00	0.00	0.00	0.00	0.00	0.00
TRINITY_DN81574_c2_g3	0.00	0.00	0.00	0.00	0.00	0.00	0.00	0.00	4.59	0.00
TRINITY_DN81574_c3_g1	0.00	0.00	7.87	4.70	0.00	0.00	0.00	0.00	15.97	0.00
TRINITY_DN81574_c6_g1	0.00	3.38	4.02	2.05	12.59	2.01	1.60	1.90	28.78	0.81
TRINITY_DN81574_c7_g1	0.00	0.00	0.00	2.36	0.00	0.00	0.00	0.00	0.00	0.00
TRINITY_DN81574_c8_g1	0.00	0.00	0.00	0.00	0.00	6.65	0.00	0.00	11.26	0.00
TRINITY_DN815750_c0_g1	0.00	0.00	0.00	0.00	5.25	0.00	0.00	0.00	0.00	0.00
TRINITY_DN815751_c0_g1	0.00	0.00	0.00	0.00	0.00	0.00	0.00	0.00	0.00	0.00
TRINITY_DN815752_c0_g1	0.00	0.00	0.00	5.86	0.00	0.00	0.00	0.00	0.00	0.00
TRINITY_DN815753_c0_g1	0.00	0.00	0.00	0.00	0.00	0.00	0.00	0.00	0.00	0.00
TRINITY_DN815754_c0_g1	0.00	0.00	0.00	0.00	0.00	0.00	0.00	0.00	0.00	0.00
TRINITY_DN815756_c0_g1	0.00	0.00	0.00	0.00	0.00	0.00	0.00	0.00	0.00	0.00
TRINITY_DN815757_c0_g1	0.00	0.00	0.00	0.00	0.00	0.00	0.00	0.00	0.00	0.00
TRINITY_DN81575_c0_g1	0.00	0.00	0.00	11.72	0.00	0.00	17.53	0.00	9.25	0.00
TRINITY_DN81575_c0_g2	0.00	0.00	0.00	4.79	0.00	0.00	0.00	0.00	22.49	0.00
TRINITY_DN81575_c1_g1	0.00	0.00	0.00	0.00	0.00	0.00	0.00	0.00	15.84	0.00
TRINITY_DN81575_c1_g2	0.00	0.00	0.00	0.00	0.00	0.00	0.00	0.00	0.00	0.00
TRINITY_DN81575_c1_g3	0.00	0.00	0.00	0.00	17.05	0.00	0.00	0.00	0.00	0.00
TRINITY_DN81575_c2_g1	0.00	0.00	0.00	0.00	11.32	0.00	0.00	0.00	10.51	0.00
TRINITY_DN81575_c4_g1	0.00	0.00	0.00	0.00	0.00	0.00	0.00	0.00	0.00	0.00
TRINITY_DN81575_c5_g1	0.00	0.00	0.00	0.00	7.87	0.00	0.00	0.00	7.31	0.00
TRINITY_DN81575_c6_g1	0.00	0.00	34.27	30.88	0.00	0.00	0.00	0.00	0.00	0.00
TRINITY_DN815761_c0_g1	0.00	0.00	0.00	0.00	0.00	0.00	0.00	0.00	0.00	0.00
TRINITY_DN815763_c0_g1	0.00	0.00	0.00	0.00	0.00	0.00	0.00	0.00	0.00	0.00
TRINITY_DN815765_c0_g1	0.00	0.00	0.00	0.00	0.00	0.00	0.00	0.00	17.16	0.00
TRINITY_DN815768_c0_g1	0.00	0.00	0.00	0.00	32.96	24.81	0.00	7.21	0.00	7.24
TRINITY_DN815769_c0_g1	0.00	0.00	0.00	0.00	0.00	0.00	0.00	0.00	18.33	0.00
TRINITY_DN81576_c0_g1	0.00	1.91	4.60	5.68	0.00	0.00	0.00	0.00	4.40	0.00
TRINITY_DN815770_c0_g1	0.00	0.00	0.00	0.00	0.00	0.00	0.00	0.00	0.00	0.00
TRINITY_DN815771_c0_g1	0.00	0.00	0.00	9.49	15.99	0.00	0.00	0.00	0.00	0.00
TRINITY_DN815772_c0_g1	0.00	0.00	13.98	1.59	0.00	14.12	0.00	0.00	0.00	0.00
TRINITY_DN815773_c0_g1	0.00	0.00	0.00	0.00	0.00	0.00	0.00	0.00	0.00	0.00
TRINITY_DN815774_c0_g1	0.00	0.00	0.00	0.00	0.00	0.00	0.00	0.00	0.00	0.00
TRINITY_DN815778_c0_g1	0.00	0.00	0.00	0.00	0.00	0.00	0.00	0.00	0.00	0.00
TRINITY_DN815779_c0_g1	0.00	0.00	0.00	0.00	0.00	0.00	0.00	0.00	11.20	0.00
TRINITY_DN81577_c0_g1	0.00	0.00	0.00	0.00	37.49	51.04	0.00	6.27	61.78	0.00
TRINITY_DN81577_c0_g2	0.00	0.00	1.06	0.00	0.00	0.00	0.99	0.00	3.10	0.00
TRINITY_DN81577_c0_g4	0.00	0.00	0.00	9.07	0.00	0.00	0.00	0.00	0.00	0.00
TRINITY_DN81577_c1_g1	0.00	26.59	0.00	0.00	0.00	21.63	0.00	0.00	0.00	28.35
TRINITY_DN81577_c2_g1	0.00	0.00	0.00	0.00	19.89	0.00	0.00	0.00	0.00	0.00
TRINITY_DN81577_c4_g1	0.00	0.00	0.00	16.52	18.66	18.68	0.00	0.00	8.68	0.00
TRINITY_DN815781_c0_g1	0.00	0.00	0.00	0.00	17.52	0.00	0.00	0.00	0.00	0.00
TRINITY_DN815784_c0_g1	0.00	0.00	0.00	0.00	0.00	0.00	0.00	0.00	14.03	4.43
TRINITY_DN815786_c0_g1	0.00	0.00	0.00	0.00	0.00	0.00	0.00	0.00	14.26	0.00
TRINITY_DN815787_c0_g1	0.00	0.00	0.00	0.00	0.00	0.00	0.00	0.00	0.00	0.00
TRINITY_DN815789_c0_g1	0.00	0.00	0.00	0.00	0.00	0.00	0.00	0.00	0.00	0.00
TRINITY_DN81578_c0_g1	0.00	7.65	9.27	5.55	9.35	9.25	0.00	0.00	8.71	0.00
TRINITY_DN81578_c1_g2	0.00	0.00	0.00	0.00	12.70	0.00	0.00	11.15	47.00	0.00
TRINITY_DN81578_c2_g1	0.00	0.00	0.00	0.00	0.00	0.00	0.00	0.00	0.00	0.00
TRINITY_DN81578_c3_g1	0.00	0.00	0.00	0.00	0.00	0.00	0.00	0.00	0.00	0.00
TRINITY_DN81578_c4_g1	0.00	22.27	0.00	0.00	0.00	0.00	0.00	0.00	0.00	0.00
TRINITY_DN81578_c8_g1	0.00	0.00	36.98	0.00	0.00	0.00	0.00	0.00	105.96	0.00
TRINITY_DN815792_c0_g1	0.00	0.00	0.00	0.00	0.00	0.00	0.00	0.00	0.00	0.00
TRINITY_DN815795_c0_g1	0.00	0.00	0.00	0.00	0.00	0.00	0.00	0.00	7.24	0.00
TRINITY_DN815796_c0_g1	0.00	8.42	15.35	0.00	0.00	0.00	0.00	0.00	9.59	0.00
TRINITY_DN815797_c0_g1	0.00	0.00	0.00	4.80	2.66	0.00	0.00	0.00	19.97	2.36
TRINITY_DN81579_c0_g1	2.83	0.00	0.00	0.00	3.39	0.00	0.00	1.02	0.00	0.00
TRINITY_DN81579_c0_g2	0.00	0.00	4.58	0.00	0.00	0.00	0.00	0.00	0.00	0.00
TRINITY_DN8157_c0_g1	0.00	0.00	0.00	0.00	15.13	0.00	0.00	13.36	0.00	0.00
TRINITY_DN8157_c0_g3	0.00	0.00	8.22	4.91	22.70	0.00	0.00	0.00	0.00	0.00
TRINITY_DN8157_c0_g4	0.00	0.00	0.00	0.00	0.00	0.00	0.00	0.00	0.00	0.00
TRINITY_DN8157_c1_g1	0.00	9.64	0.00	0.00	0.00	0.00	0.00	0.00	0.00	0.00
TRINITY_DN815801_c0_g1	3.61	0.00	0.00	0.00	0.00	0.00	0.00	0.00	4.06	0.00
TRINITY_DN815802_c0_g1	0.00	0.00	0.00	0.00	4.80	0.00	0.00	0.00	0.00	0.00
TRINITY_DN815803_c0_g1	0.00	0.00	0.00	0.00	0.00	0.00	10.84	0.00	0.00	0.00
TRINITY_DN815805_c0_g1	0.00	0.00	0.00	0.00	0.00	0.00	0.00	0.00	0.00	0.00
TRINITY_DN815806_c0_g1	0.00	0.00	4.69	8.52	0.00	4.72	0.00	0.00	0.00	0.00
TRINITY_DN815807_c0_g1	0.00	0.00	5.41	3.27	0.00	0.00	0.00	0.00	15.21	0.00
TRINITY_DN815809_c0_g1	0.00	0.00	0.00	12.99	0.00	0.00	0.00	0.00	10.24	0.00
TRINITY_DN815815_c0_g1	0.00	0.00	0.00	0.00	0.00	0.00	0.00	0.00	0.00	0.00
TRINITY_DN815816_c0_g1	0.00	0.00	0.00	0.00	0.00	0.00	0.00	0.00	0.00	0.00
TRINITY_DN815818_c0_g1	0.00	0.00	0.00	0.00	0.00	0.00	0.00	0.00	0.00	0.00
TRINITY_DN81581_c0_g1	0.00	0.00	0.00	0.00	0.00	0.00	0.00	0.00	0.00	0.00
TRINITY_DN81581_c0_g2	0.00	0.00	0.00	0.00	0.00	0.00	0.00	0.00	10.65	0.00
TRINITY_DN81581_c0_g4	0.00	5.28	0.00	7.78	9.67	0.00	2.91	0.00	6.05	0.00
TRINITY_DN815820_c0_g1	0.00	0.00	0.00	0.00	0.00	0.00	0.00	0.00	0.00	0.00
TRINITY_DN815822_c0_g1	0.00	0.00	0.00	0.00	0.00	0.00	15.28	0.00	0.00	0.00
TRINITY_DN815823_c0_g1	0.00	5.02	20.17	0.00	0.00	0.00	0.00	0.00	1.94	0.00
TRINITY_DN815826_c0_g1	0.00	0.00	0.00	12.37	0.00	0.00	0.00	0.00	9.76	0.00
TRINITY_DN815827_c0_g1	0.00	0.00	14.44	0.00	3.69	0.00	0.00	0.00	17.37	0.00
TRINITY_DN815828_c0_g1	0.00	0.00	0.00	0.00	6.64	0.00	0.00	0.00	0.00	0.00
TRINITY_DN81582_c0_g2	0.00	0.00	0.00	0.00	0.00	0.00	0.00	0.00	9.88	0.00
TRINITY_DN81582_c10_g1	0.00	0.00	56.09	0.00	0.00	0.00	0.00	34.20	3.04	0.00
TRINITY_DN81582_c12_g1	0.00	0.00	0.00	0.00	0.00	0.00	0.00	0.00	0.00	0.00
TRINITY_DN81582_c13_g1	0.00	0.00	0.00	16.58	14.11	0.00	12.33	0.00	13.12	0.00
TRINITY_DN81582_c15_g1	0.00	0.00	0.00	4.30	7.20	0.00	0.00	0.00	6.71	0.00
TRINITY_DN81582_c1_g1	0.00	0.00	0.00	0.00	0.00	0.00	0.00	0.00	6.14	0.00
TRINITY_DN81582_c2_g1	0.00	0.00	0.00	0.00	36.16	17.90	0.00	0.00	0.00	0.00
TRINITY_DN81582_c4_g1	0.00	0.00	0.00	0.00	0.00	0.00	0.00	0.00	12.44	0.00
TRINITY_DN81582_c8_g1	0.00	0.00	0.00	0.00	9.77	0.00	0.00	0.00	0.00	0.00
TRINITY_DN815830_c0_g1	0.00	0.00	0.00	0.00	0.00	0.00	0.00	0.00	0.00	0.00
TRINITY_DN815832_c0_g1	0.00	0.00	0.00	0.00	0.00	0.00	0.00	0.00	0.00	0.00
TRINITY_DN815834_c0_g1	0.00	0.00	47.62	0.00	0.00	0.00	0.00	0.00	0.00	0.00
TRINITY_DN815835_c0_g1	0.00	0.00	0.00	0.00	0.00	0.00	0.00	0.00	26.04	0.00
TRINITY_DN815836_c0_g1	0.00	14.65	1.88	14.98	3.83	1.88	0.00	1.73	14.44	0.00
TRINITY_DN815837_c0_g1	0.00	0.00	0.00	0.00	8.78	0.00	0.00	0.00	0.00	0.00
TRINITY_DN815839_c0_g1	0.00	0.00	0.00	4.88	0.00	0.00	0.00	0.00	0.00	0.00
TRINITY_DN81583_c0_g1	0.00	0.00	0.00	0.00	0.00	0.00	0.00	0.00	50.56	0.00
TRINITY_DN81583_c0_g2	0.00	0.00	0.00	0.00	0.00	0.00	0.00	0.00	0.00	0.00
TRINITY_DN81583_c0_g3	0.00	0.00	27.34	0.00	0.00	0.00	0.00	0.00	0.00	0.00
TRINITY_DN815841_c0_g1	0.00	0.00	0.00	0.00	0.00	0.00	0.00	0.00	0.00	0.00
TRINITY_DN815842_c0_g1	0.00	0.00	3.40	2.07	0.00	0.00	3.10	0.00	9.66	0.00
TRINITY_DN815844_c0_g1	0.00	0.00	0.00	0.00	0.00	14.11	0.00	0.00	0.00	0.00
TRINITY_DN815845_c0_g1	0.00	0.00	0.00	0.00	0.00	0.00	0.00	0.00	0.00	0.00
TRINITY_DN815846_c0_g1	0.00	0.00	0.00	0.00	0.00	0.00	0.00	0.00	33.39	0.00
TRINITY_DN815847_c0_g1	0.00	0.00	0.00	0.00	0.00	0.00	0.00	0.00	0.00	0.00
TRINITY_DN815848_c0_g1	0.00	0.00	0.00	0.00	0.00	0.00	0.00	0.00	0.00	0.00
TRINITY_DN815849_c0_g1	0.00	0.00	0.00	0.00	0.00	0.00	0.00	0.00	0.00	0.00
TRINITY_DN81584_c0_g1	0.61	6.78	14.83	7.11	28.77	8.36	3.21	2.94	21.06	1.86
TRINITY_DN81584_c11_g1	0.00	0.00	0.00	0.00	0.00	0.00	0.00	0.00	24.49	0.00
TRINITY_DN81584_c12_g1	0.00	0.00	0.00	0.00	0.00	0.00	0.00	5.49	5.83	0.00
TRINITY_DN81584_c14_g1	0.00	8.71	0.00	0.00	17.97	6.76	4.77	4.66	45.36	0.00
TRINITY_DN81584_c18_g1	0.00	0.00	0.00	0.00	0.00	0.00	0.00	0.00	0.00	0.00
TRINITY_DN81584_c1_g2	3.03	0.00	0.00	0.00	3.63	0.00	0.00	0.00	0.00	0.00
TRINITY_DN81584_c3_g1	0.00	0.00	0.00	0.00	0.00	0.00	0.00	0.00	0.00	1.84
TRINITY_DN81584_c3_g2	0.00	0.00	0.00	0.00	0.00	0.00	0.00	0.00	0.00	0.00
TRINITY_DN81584_c5_g1	0.00	0.00	0.00	0.00	0.00	0.00	0.00	0.00	0.00	0.00
TRINITY_DN81584_c9_g1	0.00	0.00	0.00	0.00	0.00	0.00	0.00	0.00	0.00	0.00
TRINITY_DN815850_c0_g1	0.00	44.19	0.00	0.00	0.00	0.00	0.00	0.00	0.00	0.00
TRINITY_DN815851_c0_g1	0.00	0.00	0.00	0.00	0.00	0.00	0.00	0.00	0.00	0.00
TRINITY_DN815852_c0_g1	0.00	0.00	3.33	0.00	23.12	3.52	0.00	0.00	9.39	2.93
TRINITY_DN815854_c0_g1	0.00	0.00	0.00	0.00	0.00	0.00	0.00	0.00	0.00	0.00
TRINITY_DN815855_c0_g1	0.00	0.00	0.00	32.01	0.00	0.00	0.00	0.00	0.00	0.00
TRINITY_DN815856_c0_g1	0.00	0.00	0.00	6.45	0.00	0.00	0.00	0.00	0.00	0.00
TRINITY_DN815857_c0_g1	0.00	0.00	0.00	0.00	18.39	0.00	0.00	0.00	0.00	0.00
TRINITY_DN815858_c0_g1	0.00	0.00	0.00	0.00	0.00	0.00	0.00	0.00	0.00	0.00
TRINITY_DN81585_c0_g1	0.00	0.00	0.00	0.00	18.73	0.00	0.00	0.00	7.28	0.00
TRINITY_DN81585_c0_g4	0.00	28.74	0.00	0.00	0.00	0.00	0.00	0.00	16.33	0.00
TRINITY_DN81585_c1_g1	0.00	0.00	0.00	0.00	0.00	0.00	0.00	0.00	30.57	0.00
TRINITY_DN81585_c2_g1	0.00	0.00	0.00	0.00	10.37	0.00	0.00	0.00	0.00	0.00
TRINITY_DN81585_c2_g2	0.00	0.00	0.00	0.00	0.00	0.00	0.00	0.00	0.00	0.00
TRINITY_DN815862_c0_g1	0.00	0.00	0.00	3.60	0.00	6.03	0.00	5.27	0.00	0.00
TRINITY_DN815863_c0_g1	0.00	0.00	6.28	3.78	6.29	0.00	0.00	0.00	11.75	0.00
TRINITY_DN815864_c0_g1	0.00	0.00	10.90	0.00	7.33	0.00	0.00	0.00	10.30	0.00
TRINITY_DN815865_c0_g1	0.00	0.00	0.00	6.97	0.00	0.00	20.89	0.00	21.96	0.00
TRINITY_DN815866_c0_g1	0.00	0.00	19.41	23.16	0.00	0.00	0.00	0.00	0.00	0.00
TRINITY_DN815867_c0_g1	0.00	0.00	0.00	0.00	0.00	0.00	12.07	0.00	12.81	0.00
TRINITY_DN815868_c0_g1	0.00	0.00	0.00	0.00	0.00	0.00	0.00	0.00	0.00	0.00
TRINITY_DN815869_c0_g1	0.00	0.00	24.27	0.00	0.00	0.00	0.00	0.00	15.15	0.00
TRINITY_DN81586_c0_g1	0.00	2.47	13.43	6.18	29.71	3.05	1.40	2.83	14.94	0.00
TRINITY_DN81586_c0_g2	0.00	9.84	48.87	20.85	70.70	14.16	0.00	8.30	34.93	0.00
TRINITY_DN815870_c0_g1	0.00	0.00	0.00	0.00	4.65	0.00	0.00	0.00	10.61	0.00
TRINITY_DN815871_c0_g1	0.00	0.00	0.00	3.49	0.00	0.00	0.00	0.00	5.34	0.00
TRINITY_DN815872_c0_g1	0.00	0.00	0.00	0.00	0.00	0.00	0.00	0.00	0.00	0.00
TRINITY_DN815873_c0_g1	0.00	0.00	17.68	0.00	0.00	0.00	7.90	0.00	0.00	0.00
TRINITY_DN815874_c0_g1	0.00	0.00	0.00	0.00	0.00	0.00	0.00	0.00	13.60	0.00
TRINITY_DN815876_c0_g1	35.72	639.45	668.53	866.27	2068.31	391.26	207.62	583.40	3077.22	126.17
TRINITY_DN815879_c0_g1	0.00	0.00	0.00	0.00	0.00	0.00	0.00	0.00	0.00	0.00
TRINITY_DN81587_c0_g1	0.00	0.00	26.45	0.00	7.63	0.00	0.00	0.00	14.20	0.00
TRINITY_DN81587_c0_g2	0.00	0.00	0.00	0.00	9.27	5.09	0.00	0.00	6.52	0.00
TRINITY_DN815880_c0_g1	0.00	0.00	0.00	0.00	0.00	0.00	0.00	0.00	0.00	0.00
TRINITY_DN815881_c0_g1	0.00	0.00	33.86	0.00	34.39	11.41	0.00	0.00	10.64	0.00
TRINITY_DN815882_c0_g2	0.00	0.00	0.00	0.00	0.00	0.00	0.00	0.00	10.58	0.00
TRINITY_DN815883_c0_g1	0.00	12.31	0.00	0.00	0.00	14.99	0.00	0.00	0.00	0.00
TRINITY_DN815884_c0_g1	0.00	0.00	0.00	0.00	0.00	0.00	0.00	0.00	0.00	0.00
TRINITY_DN815885_c0_g1	0.00	5.96	0.00	0.00	0.00	0.00	0.00	0.00	6.77	0.00
TRINITY_DN815886_c0_g1	0.00	0.00	0.00	0.00	0.00	0.00	0.00	0.00	25.63	0.00
TRINITY_DN815888_c0_g1	0.00	0.00	0.00	0.00	6.29	0.00	0.00	0.00	0.00	0.00
TRINITY_DN815889_c0_g2	0.00	3.26	0.00	0.00	0.00	0.00	0.00	0.00	0.00	0.00
TRINITY_DN81588_c0_g1	0.00	0.68	8.35	7.12	18.10	5.08	3.57	7.43	18.45	0.76
TRINITY_DN81588_c1_g1	0.00	10.51	25.55	0.00	0.00	0.00	0.00	5.63	17.93	0.00
TRINITY_DN81588_c1_g2	0.00	0.00	30.83	8.00	30.99	0.00	0.00	0.00	12.41	0.00
TRINITY_DN81588_c3_g1	0.00	0.00	0.00	0.00	0.00	0.00	0.00	0.00	0.00	0.00
TRINITY_DN81588_c5_g1	0.00	0.00	16.00	0.00	16.47	0.00	0.00	0.00	0.00	0.00
TRINITY_DN81588_c7_g1	0.00	0.00	0.00	8.23	0.00	13.93	0.00	0.00	0.00	0.00
TRINITY_DN815890_c0_g1	0.00	0.00	8.52	0.00	0.00	0.00	0.00	0.00	0.00	0.00
TRINITY_DN815891_c0_g1	0.00	0.00	0.00	0.00	5.23	0.00	0.00	0.00	0.00	0.00
TRINITY_DN815892_c0_g1	0.00	0.00	0.00	0.00	0.00	2.94	0.00	0.00	8.36	0.00
TRINITY_DN815893_c0_g1	0.00	0.00	4.86	2.94	4.88	0.00	0.00	0.00	9.12	0.00
TRINITY_DN815894_c0_g1	0.00	0.00	0.00	0.00	0.00	0.00	0.00	0.00	0.00	0.00
TRINITY_DN815896_c0_g1	0.00	0.00	0.00	0.00	0.00	0.00	0.00	0.00	0.00	0.00
TRINITY_DN815897_c0_g1	0.00	0.00	0.00	0.00	0.00	0.00	0.00	0.00	3.05	0.00
TRINITY_DN815898_c0_g1	0.00	0.00	0.00	0.00	0.00	0.00	0.00	0.00	11.37	0.00
TRINITY_DN81589_c0_g1	0.00	0.00	0.00	0.00	16.13	0.00	0.00	0.00	0.00	0.00
TRINITY_DN81589_c0_g2	0.00	0.00	0.00	0.00	0.00	21.92	0.08	3.86	4.10	0.00
TRINITY_DN81589_c0_g3	0.00	0.00	10.42	0.00	0.00	0.00	0.00	0.00	0.00	0.00
TRINITY_DN8158_c0_g1	5.60	8.18	31.55	12.40	6.68	30.05	0.00	0.00	50.50	0.00
TRINITY_DN8158_c3_g1	0.00	11.59	0.00	8.35	0.00	0.00	0.00	0.00	0.00	0.00
TRINITY_DN8158_c9_g1	0.00	0.00	16.69	0.00	0.00	0.00	0.00	0.00	0.00	0.00
TRINITY_DN815900_c0_g1	0.00	0.00	6.13	11.06	0.00	0.00	0.00	0.00	11.46	0.00
TRINITY_DN815901_c0_g1	0.00	0.00	0.00	0.00	17.01	0.00	0.00	0.00	15.82	0.00
TRINITY_DN815904_c0_g1	0.00	0.00	0.00	0.00	0.00	0.00	0.00	0.00	0.00	0.00
TRINITY_DN815908_c0_g1	0.00	0.00	0.00	0.00	0.00	0.00	0.00	0.00	11.84	0.00
TRINITY_DN815909_c0_g1	0.00	0.00	0.00	0.00	0.00	0.00	0.00	0.00	0.00	0.00
TRINITY_DN81590_c0_g1	0.00	1.45	6.71	4.13	19.03	2.68	2.40	0.00	7.63	0.00
TRINITY_DN81590_c0_g2	0.00	0.00	27.50	0.00	1.42	0.00	0.00	0.00	11.79	0.00
TRINITY_DN81590_c0_g3	0.00	0.00	0.00	0.00	0.00	0.00	0.00	0.00	0.00	0.00
TRINITY_DN81590_c1_g1	0.00	0.00	0.00	1.80	3.00	1.46	1.34	1.36	5.65	0.00
TRINITY_DN815910_c0_g1	0.00	0.00	0.00	5.04	0.00	0.00	0.00	0.00	0.00	0.00
TRINITY_DN815911_c0_g1	0.00	0.00	0.00	4.42	0.00	0.00	0.00	0.00	0.00	0.00
TRINITY_DN815913_c0_g1	0.00	0.00	32.51	0.00	33.08	0.00	0.00	0.00	10.24	0.00
TRINITY_DN815914_c0_g1	0.00	2.59	0.00	0.00	0.00	0.00	0.00	0.00	0.00	0.00
TRINITY_DN815915_c0_g1	0.00	0.00	42.72	0.00	21.93	21.82	0.00	0.00	20.43	0.00
TRINITY_DN815919_c0_g1	0.00	0.00	0.00	0.00	0.00	22.32	0.00	0.00	10.37	0.00
TRINITY_DN81591_c0_g1	0.00	0.00	15.35	0.00	0.00	4.34	3.91	0.00	0.00	0.00
TRINITY_DN81591_c0_g2	0.00	11.51	27.54	0.00	42.32	0.00	12.33	0.00	0.00	0.00
TRINITY_DN81591_c1_g1	0.00	0.00	0.00	0.00	30.48	0.00	0.00	0.00	0.00	0.00
TRINITY_DN815921_c0_g1	0.00	16.04	0.00	0.00	0.00	59.46	17.32	0.00	18.51	0.00
TRINITY_DN815922_c0_g1	0.00	0.00	0.00	4.95	0.00	0.00	0.00	0.00	5.14	0.00
TRINITY_DN815923_c0_g1	0.00	0.00	0.00	0.00	0.00	0.00	0.00	0.00	0.00	0.00
TRINITY_DN815924_c0_g1	0.00	0.00	0.00	0.00	0.00	0.00	0.00	0.00	0.00	0.00
TRINITY_DN815926_c0_g1	0.00	0.00	0.00	0.00	0.00	0.00	0.00	0.00	0.00	12.46
TRINITY_DN815928_c0_g1	0.00	0.00	0.00	0.00	0.00	0.00	0.00	0.00	0.00	0.00
TRINITY_DN815929_c0_g1	0.00	0.00	0.00	44.17	18.90	0.00	0.00	0.00	0.00	0.00
TRINITY_DN81592_c0_g1	0.00	0.00	0.00	0.00	0.00	0.00	0.00	0.00	0.00	0.00
TRINITY_DN81592_c1_g1	0.00	0.00	0.00	0.00	0.00	0.00	10.99	0.00	0.00	0.00
TRINITY_DN815930_c0_g1	0.00	0.00	0.00	0.00	0.00	0.00	0.00	28.73	0.00	0.00
TRINITY_DN815934_c0_g1	0.00	0.00	0.00	19.59	0.00	0.00	0.00	0.00	0.00	0.00
TRINITY_DN815935_c0_g1	0.00	0.00	12.65	7.64	0.00	0.00	0.00	0.00	0.00	11.27
TRINITY_DN815936_c0_g1	0.00	10.12	0.00	0.00	0.00	0.00	0.00	0.00	0.00	0.00
TRINITY_DN815937_c0_g1	0.00	0.00	0.00	0.00	0.00	0.00	17.25	0.00	0.00	0.00
TRINITY_DN815938_c0_g1	0.00	0.00	0.00	0.00	0.00	0.00	0.00	0.00	66.79	0.00
TRINITY_DN81593_c0_g1	0.00	0.00	0.00	0.00	13.05	0.00	0.00	0.00	0.00	0.00
TRINITY_DN81593_c0_g2	0.00	0.00	0.00	0.00	7.60	0.00	0.00	0.00	0.00	0.00
TRINITY_DN81593_c10_g1	0.00	0.00	0.00	0.00	0.00	0.00	0.00	0.00	0.00	0.00
TRINITY_DN81593_c1_g1	0.00	0.00	17.44	0.00	17.93	0.00	0.00	0.00	16.56	0.00
TRINITY_DN81593_c2_g1	0.00	0.00	0.00	0.00	0.00	0.00	0.00	0.00	0.00	0.00
TRINITY_DN81593_c4_g1	6.12	85.91	132.93	143.68	264.34	71.47	43.14	54.69	356.95	15.12
TRINITY_DN81593_c5_g1	0.00	0.00	1.51	0.00	0.00	3.02	0.00	0.00	2.91	0.00
TRINITY_DN81593_c5_g2	0.00	0.00	0.00	3.84	0.00	0.00	0.00	0.00	0.00	0.00
TRINITY_DN81593_c8_g1	0.00	0.00	0.00	0.00	0.00	0.00	4.70	0.00	9.77	0.00
TRINITY_DN81593_c9_g1	0.00	0.00	0.00	9.04	0.00	0.00	0.00	0.00	0.00	0.00
TRINITY_DN815941_c0_g1	0.00	0.00	0.00	0.00	0.00	0.00	0.00	0.00	6.50	0.00
TRINITY_DN815943_c0_g1	0.00	0.00	0.00	0.00	0.00	0.00	0.00	0.00	0.00	0.00
TRINITY_DN815944_c0_g1	0.00	0.00	0.00	8.02	0.00	0.00	0.00	0.00	0.00	0.00
TRINITY_DN815949_c0_g1	0.00	0.00	0.00	0.00	0.00	0.00	0.00	8.90	18.80	0.00
TRINITY_DN81594_c1_g1	0.00	0.00	0.00	0.00	13.03	0.00	0.00	0.00	0.00	0.00
TRINITY_DN815950_c0_g1	0.00	1.61	0.00	1.19	1.97	3.87	1.77	0.00	1.86	0.00
TRINITY_DN815952_c0_g1	0.00	0.00	0.00	0.00	0.00	0.00	0.00	0.00	0.00	0.00
TRINITY_DN815954_c0_g1	0.00	0.00	48.76	0.00	0.00	0.00	0.00	0.00	0.00	0.00
TRINITY_DN815955_c0_g1	0.00	0.00	0.00	0.00	0.00	0.00	0.00	0.00	0.00	0.00
TRINITY_DN815957_c0_g1	0.00	3.87	0.00	2.84	4.71	0.00	4.24	0.00	4.40	0.00
TRINITY_DN815959_c0_g1	0.00	0.00	0.00	0.00	0.00	0.00	0.00	0.00	0.00	0.00
TRINITY_DN815960_c0_g1	0.00	14.14	0.00	0.00	0.00	0.00	0.00	0.00	32.13	7.60
TRINITY_DN815962_c0_g1	0.00	8.10	3.26	1.99	0.01	9.86	2.98	0.00	3.10	0.00
TRINITY_DN815967_c0_g1	0.00	0.00	0.00	0.00	0.00	0.00	0.00	0.00	0.00	0.00
TRINITY_DN815971_c0_g1	0.00	0.00	0.00	0.00	45.72	0.00	0.00	0.00	0.00	0.00
TRINITY_DN815972_c0_g1	0.00	0.00	0.00	0.00	0.00	0.00	0.00	0.00	0.00	0.00
TRINITY_DN815974_c0_g1	0.00	0.00	0.00	2.47	0.00	4.10	0.00	0.00	0.00	0.00
TRINITY_DN815975_c0_g1	0.00	0.00	0.00	0.00	12.78	0.00	0.00	0.00	11.84	0.00
TRINITY_DN815977_c0_g1	0.00	0.00	0.00	0.00	0.00	0.00	0.00	0.00	0.00	0.00
TRINITY_DN815979_c0_g1	0.00	0.00	0.00	0.00	0.00	0.00	0.00	0.00	4.53	0.00
TRINITY_DN81597_c0_g1	0.00	0.00	0.00	0.00	0.00	0.00	0.00	0.00	0.00	0.00
TRINITY_DN81597_c0_g2	0.00	0.00	0.00	0.00	0.00	0.00	0.00	0.00	0.00	0.00
TRINITY_DN815981_c0_g1	0.00	16.19	0.00	11.77	40.33	0.00	0.00	0.00	18.66	0.00
TRINITY_DN815984_c0_g1	0.00	0.00	0.00	0.00	0.00	0.00	0.00	0.00	0.00	0.00
TRINITY_DN815985_c0_g1	0.00	0.00	0.00	0.00	0.00	0.00	0.00	0.00	0.00	0.00
TRINITY_DN815987_c0_g1	0.00	0.00	0.00	0.00	38.49	0.00	0.00	0.00	17.81	0.00
TRINITY_DN81598_c0_g2	0.00	0.00	0.00	0.00	0.00	0.00	0.00	0.00	0.00	0.00
TRINITY_DN815991_c0_g1	0.00	0.00	0.00	0.00	0.00	0.00	0.00	0.00	0.00	0.00
TRINITY_DN815992_c0_g1	0.00	0.00	0.00	0.00	0.00	0.00	0.00	0.00	4.74	0.00
TRINITY_DN815995_c0_g1	0.00	5.28	32.09	0.00	19.29	0.00	0.00	5.65	0.00	0.00
TRINITY_DN815996_c0_g1	0.00	0.00	0.00	0.00	0.00	0.00	0.00	3.82	0.00	0.00
TRINITY_DN815999_c0_g1	0.00	0.00	0.00	0.00	0.00	0.00	0.00	0.00	0.00	0.00
TRINITY_DN81599_c0_g1	3.67	0.00	4.39	0.00	4.41	4.41	0.00	0.00	0.00	0.00
TRINITY_DN81599_c1_g1	0.00	0.00	0.00	0.00	0.00	0.00	0.00	0.00	0.00	0.00
TRINITY_DN81599_c1_g3	0.00	0.00	0.00	0.00	0.00	0.00	0.00	0.00	0.00	0.00
TRINITY_DN81599_c2_g1	0.00	0.00	0.00	13.84	0.00	0.00	0.00	20.35	36.01	0.00
TRINITY_DN81599_c3_g1	0.00	0.00	0.00	0.00	0.00	0.00	0.00	0.00	0.00	0.00
TRINITY_DN815_c0_g1	14.04	119.01	262.32	165.21	428.92	153.76	87.12	96.56	658.33	19.83
TRINITY_DN815_c0_g2	0.00	0.00	0.00	0.00	0.00	0.00	9.03	0.00	19.03	0.00
TRINITY_DN815_c1_g1	0.00	0.00	0.00	0.00	0.00	0.00	5.14	0.00	0.00	0.00
TRINITY_DN815_c1_g2	0.00	0.00	0.00	0.00	0.00	13.28	0.00	3.90	8.34	10.81
TRINITY_DN815_c1_g3	0.00	0.00	0.00	30.13	50.39	7.27	0.00	25.20	80.53	0.00
TRINITY_DN815_c1_g4	0.00	0.00	0.00	0.00	9.38	0.00	0.00	0.00	0.00	0.00
TRINITY_DN815_c5_g1	0.00	0.21	0.00	0.00	8.24	0.00	0.00	0.00	0.00	0.00
TRINITY_DN815_c6_g1	0.00	0.00	0.00	13.94	0.00	0.00	0.00	0.00	0.00	0.00
TRINITY_DN815_c7_g1	0.00	0.00	0.00	0.00	0.00	0.00	0.00	0.00	11.51	0.00
TRINITY_DN815_c8_g1	0.00	0.00	0.00	0.00	0.00	0.00	0.00	0.00	0.00	0.00
TRINITY_DN816002_c0_g1	0.00	0.00	0.00	0.00	0.00	14.23	0.00	0.00	26.62	0.00
TRINITY_DN816003_c0_g1	0.00	0.00	0.00	4.26	0.00	0.00	0.00	0.00	0.00	0.00
TRINITY_DN816004_c0_g1	0.00	0.00	0.00	0.00	0.00	0.00	0.00	0.00	0.00	0.00
TRINITY_DN816005_c0_g1	0.00	12.49	0.00	0.00	0.00	0.00	0.00	0.00	14.26	0.00
TRINITY_DN816006_c0_g1	0.00	0.00	0.00	3.27	0.00	0.00	0.00	0.00	10.14	0.00
TRINITY_DN816008_c0_g1	0.00	0.00	33.40	6.67	0.00	0.00	0.00	9.93	0.00	0.00
TRINITY_DN816009_c0_g1	0.00	0.00	45.26	0.00	0.00	0.00	0.00	0.00	0.00	0.00
TRINITY_DN81600_c0_g2	0.00	0.00	0.00	18.12	0.00	0.00	0.00	0.00	0.00	0.00
TRINITY_DN816010_c0_g1	0.00	0.00	0.00	0.00	24.85	0.00	0.00	0.00	0.00	0.00
TRINITY_DN816011_c0_g1	0.00	0.00	38.81	0.00	0.00	19.65	0.00	0.00	9.14	0.00
TRINITY_DN816014_c0_g1	0.00	0.00	0.00	0.00	0.00	0.00	0.00	0.00	0.00	0.00
TRINITY_DN816016_c0_g1	0.00	0.00	0.00	0.00	0.00	0.00	0.00	0.00	0.00	0.00
TRINITY_DN816018_c0_g1	0.00	0.00	0.00	0.00	18.08	0.00	15.71	0.00	0.00	0.00
TRINITY_DN81601_c0_g2	0.00	0.00	14.36	4.41	11.00	0.00	3.43	3.31	10.36	0.00
TRINITY_DN81601_c1_g1	0.00	0.00	0.00	0.00	0.00	0.00	0.00	0.00	0.00	0.00
TRINITY_DN81601_c2_g1	0.00	0.00	0.00	0.00	19.24	0.00	16.60	0.00	0.00	0.00
TRINITY_DN81601_c2_g2	0.00	0.00	0.00	0.00	0.00	0.00	0.00	0.00	0.00	0.00
TRINITY_DN816020_c0_g1	0.00	0.00	0.00	0.00	37.31	0.00	0.00	0.00	0.00	0.00
TRINITY_DN816021_c0_g1	0.00	0.00	0.00	0.00	0.00	0.00	0.00	0.00	0.00	0.00
TRINITY_DN816024_c0_g1	0.00	0.00	0.00	0.00	0.00	0.00	0.00	0.00	0.00	0.00
TRINITY_DN816025_c0_g1	0.00	0.00	0.00	0.00	0.00	0.00	0.00	0.00	9.46	0.00
TRINITY_DN816027_c0_g1	0.00	0.00	0.00	0.00	19.63	0.00	0.00	0.00	6.11	0.00
TRINITY_DN816028_c0_g1	0.00	0.00	0.00	0.00	0.00	0.00	0.00	0.00	0.00	0.00
TRINITY_DN816029_c0_g1	0.00	0.00	0.00	0.00	0.00	0.00	0.00	0.00	0.00	0.00
TRINITY_DN81602_c0_g1	0.00	3.03	0.00	9.25	19.19	9.68	3.33	0.00	3.48	3.27
TRINITY_DN81602_c0_g2	0.00	0.00	0.00	0.00	0.00	0.00	0.00	0.00	0.00	12.28
TRINITY_DN81602_c1_g1	0.00	0.00	29.46	0.00	0.00	14.99	0.00	0.00	0.00	0.00
TRINITY_DN81602_c5_g1	0.00	0.00	0.00	0.00	38.38	9.60	0.00	0.00	0.00	8.42
TRINITY_DN816030_c0_g1	0.00	11.59	0.00	0.00	36.05	0.00	0.00	12.54	0.00	0.00
TRINITY_DN816031_c0_g1	0.00	0.00	0.00	0.00	0.00	0.00	0.00	0.00	0.00	0.00
TRINITY_DN816032_c0_g1	0.00	0.00	0.00	0.00	0.00	0.00	0.00	0.00	0.00	0.00
TRINITY_DN816033_c0_g1	0.00	0.00	0.00	0.00	0.00	0.00	0.00	0.00	0.00	0.00
TRINITY_DN816034_c0_g1	0.00	0.00	6.42	0.00	0.00	0.00	0.00	0.00	0.00	0.00
TRINITY_DN816035_c0_g1	0.00	0.00	0.00	0.00	0.00	0.00	0.00	0.00	0.00	0.00
TRINITY_DN816036_c0_g1	0.00	0.00	0.00	0.00	0.00	0.00	0.00	0.00	0.00	0.00
TRINITY_DN816039_c0_g1	0.00	0.00	0.00	5.96	4.95	0.00	4.45	4.35	0.00	0.00
TRINITY_DN81603_c0_g1	0.00	0.00	0.00	0.00	26.89	9.00	0.00	0.00	16.68	0.00
TRINITY_DN816040_c0_g1	0.00	0.00	0.00	0.00	0.00	0.00	0.00	0.00	0.00	0.00
TRINITY_DN816045_c0_g1	0.00	0.00	0.00	0.00	0.00	0.00	0.00	0.00	0.00	0.00
TRINITY_DN816047_c0_g1	0.00	25.36	91.36	0.00	0.00	0.00	0.00	0.00	0.00	0.00
TRINITY_DN81604_c0_g1	0.00	0.00	0.00	3.18	0.00	0.00	0.00	0.00	0.00	0.00
TRINITY_DN81604_c0_g2	0.00	0.00	11.27	2.70	10.88	7.52	0.00	4.50	8.90	0.00
TRINITY_DN816050_c0_g1	0.00	0.00	13.58	0.00	0.00	0.00	0.00	0.00	0.00	0.00
TRINITY_DN816051_c0_g1	0.00	0.00	0.00	0.00	0.00	0.00	0.00	0.00	25.30	0.00
TRINITY_DN816052_c0_g1	0.00	0.00	0.00	9.62	0.00	0.00	0.00	0.00	15.17	0.00
TRINITY_DN816054_c0_g1	0.00	0.00	8.02	0.00	0.00	16.18	0.00	0.00	7.50	0.00
TRINITY_DN816055_c0_g1	0.00	0.00	0.00	0.00	0.00	4.05	0.00	0.00	3.79	0.00
TRINITY_DN816059_c0_g1	0.00	0.00	0.00	42.38	0.00	0.00	0.00	0.00	0.00	0.00
TRINITY_DN81605_c0_g2	0.00	0.00	0.00	0.00	0.00	0.00	0.00	0.00	0.00	0.00
TRINITY_DN81605_c0_g3	0.00	0.00	0.00	0.00	0.00	0.00	0.00	0.00	0.00	0.00
TRINITY_DN81605_c1_g1	0.00	0.00	0.00	0.00	0.00	0.00	0.00	0.00	0.00	0.00
TRINITY_DN81605_c5_g1	0.00	0.00	0.00	0.00	15.01	0.00	0.00	0.00	0.00	0.00
TRINITY_DN81605_c8_g1	0.00	0.00	0.00	0.00	0.00	0.00	0.00	0.00	0.00	0.00
TRINITY_DN816061_c0_g1	0.00	0.00	0.00	0.00	0.00	0.00	0.00	0.00	0.00	0.00
TRINITY_DN816064_c0_g1	0.00	0.00	0.00	5.70	0.00	0.00	0.00	0.00	0.00	8.47
TRINITY_DN816066_c0_g1	0.00	0.00	0.00	0.00	0.00	0.00	0.00	0.00	0.00	0.00
TRINITY_DN816068_c0_g1	0.00	0.00	0.00	16.11	0.00	0.00	0.00	0.00	8.43	0.00
TRINITY_DN816069_c0_g1	0.00	0.00	0.00	0.00	5.70	0.00	5.12	0.00	0.00	0.00
TRINITY_DN81606_c0_g3	0.00	0.00	0.00	0.00	0.00	0.00	0.00	0.00	0.00	0.00
TRINITY_DN81606_c0_g4	0.00	0.00	0.00	7.59	0.00	0.00	0.00	0.00	14.91	0.00
TRINITY_DN81606_c1_g1	0.00	0.00	20.11	0.00	0.00	0.00	0.00	0.00	41.41	0.00
TRINITY_DN81606_c3_g1	0.00	0.00	0.00	0.00	0.00	0.00	0.00	0.00	0.00	0.00
TRINITY_DN816070_c0_g1	0.00	0.00	0.00	0.00	0.00	0.00	0.00	0.00	0.00	0.00
TRINITY_DN816071_c0_g1	0.00	0.00	4.04	0.00	28.49	8.13	0.00	0.00	0.00	0.00
TRINITY_DN816072_c0_g1	0.00	43.45	0.00	0.00	0.00	0.00	0.00	0.00	0.00	0.00
TRINITY_DN816073_c0_g1	0.00	0.00	0.00	0.00	0.00	0.00	0.00	0.00	0.00	0.00
TRINITY_DN816074_c0_g1	0.00	0.00	0.00	2.09	0.00	3.45	0.00	0.00	16.27	0.00
TRINITY_DN816075_c0_g1	0.00	0.00	0.00	0.00	0.00	0.00	0.00	0.00	29.89	0.00
TRINITY_DN816076_c0_g1	0.00	0.00	0.00	0.00	0.00	0.00	0.00	0.00	0.00	0.00
TRINITY_DN816077_c0_g1	0.00	0.00	0.00	0.00	0.00	0.00	0.00	0.00	29.63	0.00
TRINITY_DN816078_c0_g1	0.00	0.00	0.00	0.00	0.00	0.00	0.00	0.00	0.00	0.00
TRINITY_DN816079_c0_g1	0.00	0.00	0.00	0.00	0.00	0.00	0.00	0.00	0.00	0.00
TRINITY_DN81607_c0_g1	0.00	0.00	0.00	0.00	58.81	0.00	0.00	0.00	10.92	0.00
TRINITY_DN816080_c0_g1	0.00	0.00	0.00	0.00	50.29	0.00	0.00	0.00	0.00	0.00
TRINITY_DN816081_c0_g1	0.00	0.00	0.00	11.57	0.00	0.00	0.00	0.00	18.16	0.00
TRINITY_DN816082_c0_g1	0.00	0.00	9.86	0.00	0.00	0.00	0.00	0.00	12.44	0.00
TRINITY_DN816083_c0_g1	0.00	0.00	0.00	0.00	0.00	0.00	0.00	0.00	0.00	0.00
TRINITY_DN816086_c0_g1	0.00	0.00	0.00	0.00	0.00	19.98	0.00	0.00	0.00	0.00
TRINITY_DN81608_c0_g1	0.00	0.00	0.00	0.00	0.00	0.00	0.00	0.00	0.00	0.00
TRINITY_DN81608_c0_g2	0.00	0.00	0.00	0.00	0.00	0.00	0.00	0.00	0.00	0.00
TRINITY_DN816090_c0_g1	0.00	0.00	0.00	0.00	0.00	0.00	0.00	0.00	6.30	2.91
TRINITY_DN816091_c0_g1	0.00	0.00	0.00	0.00	0.00	0.00	0.00	0.00	0.00	0.00
TRINITY_DN816092_c0_g1	0.00	0.00	0.00	0.00	0.00	0.00	0.00	5.01	0.00	0.00
TRINITY_DN816094_c0_g1	0.00	0.00	21.28	0.00	0.00	0.00	0.00	9.51	0.00	0.00
TRINITY_DN816095_c0_g1	0.00	0.00	0.00	0.00	0.00	0.00	0.00	0.00	0.00	0.00
TRINITY_DN816096_c0_g1	0.00	0.00	0.00	0.00	0.00	0.00	0.00	0.00	8.21	7.75
TRINITY_DN816097_c0_g1	0.00	0.00	0.00	0.00	0.00	0.00	0.00	0.00	0.00	0.00
TRINITY_DN816099_c0_g1	0.00	0.00	0.00	0.00	0.00	0.00	0.00	0.00	0.00	8.47
TRINITY_DN81609_c0_g1	0.00	6.57	3.98	2.42	4.01	20.00	0.00	3.54	7.50	0.00
TRINITY_DN8160_c0_g1	0.00	7.03	9.56	4.22	27.95	4.99	4.75	1.56	17.66	0.00
TRINITY_DN8160_c0_g2	0.00	0.00	0.00	0.00	20.53	0.00	0.00	0.00	0.00	0.00
TRINITY_DN8160_c1_g1	0.00	0.00	6.53	0.00	0.00	0.00	0.00	1.98	19.20	0.00
TRINITY_DN8160_c2_g1	0.00	0.00	7.80	0.00	7.83	0.00	0.00	0.00	4.96	0.00
TRINITY_DN8160_c4_g1	0.00	0.00	0.00	0.00	0.00	0.00	0.00	0.00	0.00	0.00
TRINITY_DN8160_c5_g1	0.00	0.00	0.00	0.00	0.00	0.00	0.00	0.00	0.00	0.00
TRINITY_DN816100_c0_g1	0.00	0.00	0.00	0.00	0.00	0.00	0.00	0.00	0.00	0.00
TRINITY_DN816101_c0_g1	0.00	0.00	0.00	0.00	0.00	0.00	0.00	0.00	0.00	0.00
TRINITY_DN816102_c0_g1	0.00	0.00	13.58	0.00	0.00	0.00	0.00	0.00	0.00	0.00
TRINITY_DN816103_c0_g1	0.00	0.00	0.00	0.00	1.97	0.00	0.00	0.00	0.00	0.00
TRINITY_DN816105_c0_g1	0.00	0.00	0.00	0.00	0.00	0.00	0.00	0.00	0.00	0.00
TRINITY_DN816109_c0_g1	0.00	0.00	0.00	0.00	0.00	0.00	0.00	0.00	18.84	0.00
TRINITY_DN81610_c0_g1	20.69	52.97	84.11	53.68	181.59	46.07	17.87	31.96	18.56	0.00
TRINITY_DN81610_c1_g1	0.00	0.00	14.07	0.00	0.00	0.00	0.00	0.00	0.00	0.00
TRINITY_DN81610_c4_g1	0.00	0.00	0.00	2.60	7.60	15.47	0.00	0.00	0.00	0.00
TRINITY_DN81610_c6_g1	0.00	0.00	0.00	4.08	0.00	0.00	0.00	11.94	6.35	0.00
TRINITY_DN816111_c0_g1	0.00	0.00	25.82	15.61	0.00	0.00	0.00	0.00	12.28	0.00
TRINITY_DN816112_c0_g1	0.00	0.00	0.00	0.00	0.00	0.00	0.00	0.00	0.00	0.00
TRINITY_DN816114_c0_g1	0.00	0.00	0.00	0.00	0.00	0.00	0.00	0.00	0.00	0.00
TRINITY_DN816116_c0_g1	0.00	0.00	0.00	0.00	0.00	0.00	0.00	0.00	0.00	0.00
TRINITY_DN816117_c0_g1	0.00	0.00	0.00	0.00	0.00	0.00	0.00	0.00	0.00	0.00
TRINITY_DN816118_c0_g1	0.00	0.00	0.00	0.00	22.36	11.16	0.00	0.00	10.37	0.00
TRINITY_DN816119_c0_g1	0.00	0.00	0.00	0.00	0.00	0.00	17.16	0.00	0.00	0.00
TRINITY_DN816120_c0_g1	0.00	0.00	0.00	0.00	8.69	0.00	0.00	0.00	0.00	0.00
TRINITY_DN816124_c0_g1	0.00	0.00	6.89	0.00	0.00	0.00	0.00	0.00	6.44	0.00
TRINITY_DN816127_c0_g1	0.00	1.88	0.00	0.00	4.27	0.00	0.00	0.00	10.66	2.01
TRINITY_DN816128_c0_g1	0.00	0.00	0.00	0.00	0.00	0.00	0.00	0.00	0.00	0.00
TRINITY_DN816129_c0_g1	0.00	0.00	0.00	0.00	0.00	0.00	0.00	0.00	32.25	0.00
TRINITY_DN81612_c0_g3	0.00	0.00	0.00	7.26	0.00	0.00	0.00	10.86	13.42	0.00
TRINITY_DN81612_c0_g4	0.00	0.00	0.00	0.00	0.00	0.00	0.00	0.00	0.00	0.00
TRINITY_DN81612_c2_g1	0.00	0.00	0.00	0.00	0.00	0.00	0.00	0.00	0.00	0.00
TRINITY_DN816135_c0_g1	0.00	0.00	9.37	0.00	0.00	0.00	0.00	0.00	0.00	0.00
TRINITY_DN816136_c0_g1	0.00	0.00	2.98	0.00	0.00	0.00	0.00	0.00	0.00	0.00
TRINITY_DN816138_c0_g1	0.00	6.99	0.00	5.13	0.00	0.00	0.00	0.00	7.96	3.77
TRINITY_DN81613_c0_g1	0.00	0.00	0.00	4.72	0.00	0.00	0.00	0.00	0.00	0.00
TRINITY_DN81613_c0_g2	0.00	0.00	16.05	2.45	0.00	0.00	0.00	3.59	7.61	0.00
TRINITY_DN81613_c0_g3	0.00	0.00	5.21	0.00	26.13	10.49	0.00	0.00	9.77	0.00
TRINITY_DN81613_c0_g4	0.00	0.00	0.00	0.00	0.00	0.00	0.00	0.00	0.00	0.00
TRINITY_DN81613_c0_g5	0.00	0.00	0.00	0.00	0.00	9.95	0.00	0.00	0.00	0.00
TRINITY_DN81613_c1_g1	0.00	0.00	0.00	0.00	0.00	0.00	5.46	0.00	0.00	0.00
TRINITY_DN816141_c0_g1	0.00	0.00	5.31	0.00	0.00	5.35	0.00	0.00	0.00	0.00
TRINITY_DN816147_c0_g1	0.00	0.00	0.00	0.00	16.90	0.00	0.00	0.00	0.00	0.00
TRINITY_DN816148_c0_g1	0.00	0.00	0.00	0.00	0.00	0.00	17.45	0.00	37.32	0.00
TRINITY_DN816149_c0_g1	0.00	0.00	4.01	0.00	4.63	0.00	0.00	0.00	0.17	0.00
TRINITY_DN81614_c0_g1	0.00	0.00	0.00	0.00	0.00	0.00	0.00	0.00	0.00	0.00
TRINITY_DN81614_c2_g1	0.00	39.37	0.00	0.00	0.00	15.98	0.00	0.00	0.00	0.00
TRINITY_DN816152_c0_g1	0.00	0.00	0.00	0.00	0.00	0.00	0.00	0.00	0.00	0.00
TRINITY_DN816154_c0_g1	0.00	0.00	55.62	0.00	0.00	0.00	8.30	0.00	8.73	0.00
TRINITY_DN816156_c0_g1	0.00	0.00	0.00	0.00	10.01	10.02	8.82	0.00	27.89	0.00
TRINITY_DN816158_c0_g1	0.00	0.00	0.00	5.70	0.00	0.00	0.00	0.00	22.08	0.00
TRINITY_DN816159_c0_g1	0.00	13.59	0.00	12.48	8.29	16.57	0.00	3.66	7.74	0.00
TRINITY_DN81615_c0_g1	33.81	124.03	355.26	146.12	899.89	57.22	83.01	153.89	623.37	83.06
TRINITY_DN81615_c1_g1	0.00	50.73	68.06	9.22	279.92	46.77	13.77	67.84	57.61	0.00
TRINITY_DN81615_c2_g1	47.97	55.08	38.85	3034.65	40.70	0.00	51.98	0.00	86.92	199.33
TRINITY_DN816163_c0_g1	0.00	0.00	0.00	0.00	0.00	0.00	0.00	0.00	14.71	0.00
TRINITY_DN816164_c0_g1	0.00	0.00	0.00	0.00	0.00	0.00	0.00	0.00	4.11	0.00
TRINITY_DN816165_c0_g1	0.00	0.00	0.00	0.00	0.00	0.00	0.00	0.00	0.00	0.00
TRINITY_DN816166_c0_g1	0.00	0.00	0.00	0.00	0.00	0.00	0.00	0.00	0.00	0.00
TRINITY_DN81616_c0_g1	0.00	0.00	0.00	0.00	0.00	0.00	0.00	0.00	0.00	0.00
TRINITY_DN81616_c0_g2	0.00	0.00	11.50	0.00	11.67	0.00	0.00	0.00	21.68	0.00
TRINITY_DN81616_c10_g1	0.00	0.00	0.00	3.61	0.00	0.00	0.00	0.00	5.62	0.00
TRINITY_DN81616_c1_g1	0.00	0.00	0.00	0.00	32.26	0.00	0.00	9.45	0.00	0.00
TRINITY_DN81616_c1_g2	0.00	0.00	7.76	0.00	7.79	7.83	0.00	0.00	14.72	0.00
TRINITY_DN81616_c2_g1	0.00	0.00	3.78	0.00	7.08	0.00	0.00	0.00	10.40	0.00
TRINITY_DN81616_c3_g1	0.00	0.00	0.00	0.00	0.00	0.00	0.00	3.88	34.11	0.00
TRINITY_DN81616_c4_g1	0.00	0.00	0.00	0.00	23.34	0.00	0.00	0.00	0.00	0.00
TRINITY_DN81616_c6_g1	0.00	0.00	0.00	0.00	0.00	0.00	0.00	0.00	0.00	0.00
TRINITY_DN81616_c8_g1	0.00	0.00	26.54	8.02	0.00	0.00	0.00	12.00	12.62	0.00
TRINITY_DN816170_c0_g1	0.00	0.00	3.24	0.00	6.56	0.00	0.00	0.00	0.00	0.00
TRINITY_DN816171_c0_g1	0.00	0.00	0.00	0.00	0.00	6.68	0.00	0.00	0.00	0.00
TRINITY_DN816173_c0_g1	8.09	0.00	0.00	0.00	0.00	0.00	0.00	0.00	0.00	0.00
TRINITY_DN816175_c0_g1	0.00	0.00	0.00	0.00	0.00	0.00	0.00	0.00	6.81	0.00
TRINITY_DN816176_c0_g1	0.00	0.00	0.00	2.76	13.76	0.00	0.00	0.00	0.00	0.00
TRINITY_DN816177_c0_g1	0.00	0.00	0.00	0.00	0.00	0.00	0.00	0.00	0.00	0.00
TRINITY_DN816178_c0_g1	0.00	0.00	0.00	0.00	0.00	0.00	0.00	13.69	12.40	0.00
TRINITY_DN816179_c0_g1	0.00	0.00	10.66	0.00	0.00	5.37	0.00	0.00	9.99	0.00
TRINITY_DN816180_c0_g1	0.00	0.00	0.00	0.00	0.00	0.00	0.00	0.00	0.00	0.00
TRINITY_DN816182_c0_g1	0.00	0.00	0.00	0.00	0.00	0.00	0.00	0.00	0.00	0.00
TRINITY_DN816184_c0_g1	0.00	0.00	0.00	0.00	12.08	0.00	0.00	0.00	0.00	0.00
TRINITY_DN816185_c0_g1	0.00	0.00	0.00	15.17	0.00	0.00	0.00	0.00	0.00	0.00
TRINITY_DN816187_c0_g1	0.00	0.00	17.11	10.36	4.30	4.30	0.00	0.00	28.14	0.00
TRINITY_DN816188_c0_g1	0.00	0.00	0.00	10.68	0.00	0.00	0.00	0.00	8.39	0.00
TRINITY_DN81618_c0_g1	0.00	0.00	4.79	2.90	19.25	0.00	0.00	0.00	8.99	4.26
TRINITY_DN81618_c0_g2	0.00	0.00	0.00	5.90	0.00	4.14	3.73	3.66	1.74	0.00
TRINITY_DN81618_c0_g3	0.00	0.00	0.00	0.00	0.00	0.00	0.00	0.00	0.00	0.00
TRINITY_DN81618_c1_g1	0.00	0.00	1.70	2.76	22.29	3.41	1.56	0.00	32.03	0.00
TRINITY_DN816190_c0_g1	0.00	0.00	0.00	0.00	23.34	0.00	0.00	0.00	0.00	0.00
TRINITY_DN816191_c0_g1	0.00	0.00	0.00	5.22	8.60	0.00	0.00	0.00	3.10	0.00
TRINITY_DN816192_c0_g1	0.00	0.00	0.00	0.00	0.00	0.00	0.00	11.39	0.00	0.00
TRINITY_DN816195_c0_g1	0.00	0.00	0.00	22.08	0.00	0.00	0.00	0.00	0.00	0.00
TRINITY_DN816197_c0_g1	0.00	0.00	0.00	0.00	0.00	9.89	0.00	0.00	18.40	0.00
TRINITY_DN816198_c0_g1	0.00	0.00	0.00	0.00	0.00	0.00	0.00	0.00	0.00	0.00
TRINITY_DN81619_c1_g1	0.00	0.00	0.00	0.00	0.00	0.00	0.00	17.10	0.00	16.61
TRINITY_DN81619_c1_g2	0.00	0.00	0.00	8.26	9.17	13.14	5.75	5.65	24.08	8.05
TRINITY_DN81619_c2_g1	0.00	0.00	6.65	0.00	0.00	0.00	0.00	0.00	0.00	0.00
TRINITY_DN81619_c3_g1	0.00	0.00	0.00	1.52	0.00	0.00	0.00	0.00	0.00	2.24
TRINITY_DN8161_c0_g1	0.00	18.94	6.10	33.19	110.58	6.16	19.24	13.24	109.26	16.28
TRINITY_DN8161_c0_g2	0.00	58.43	0.00	43.84	24.58	39.94	0.00	0.00	175.66	0.00
TRINITY_DN816200_c0_g1	0.00	0.00	13.77	0.00	0.00	0.00	0.00	0.00	0.00	0.00
TRINITY_DN816202_c0_g1	0.00	0.00	0.00	0.00	0.00	0.00	0.00	0.00	0.00	0.00
TRINITY_DN816206_c0_g1	0.00	0.00	0.00	0.00	0.00	0.00	0.00	0.00	0.00	0.00
TRINITY_DN816208_c0_g1	0.00	3.21	0.00	3.02	0.00	0.00	0.00	0.00	0.00	0.00
TRINITY_DN81620_c0_g1	0.00	10.52	101.24	10.95	38.91	0.00	0.00	0.00	12.00	0.00
TRINITY_DN81620_c1_g1	0.00	16.34	0.00	0.00	0.00	0.00	0.00	0.00	0.00	0.00
TRINITY_DN816210_c0_g1	0.00	10.55	0.00	0.00	0.00	6.48	0.00	0.00	0.00	0.00
TRINITY_DN816211_c0_g1	0.00	0.00	0.00	0.00	0.00	0.00	0.00	0.00	0.00	0.00
TRINITY_DN816214_c0_g1	0.00	0.00	0.00	0.00	0.00	0.00	0.00	0.00	0.00	0.00
TRINITY_DN816215_c0_g1	0.00	0.00	0.00	0.00	0.00	0.00	0.00	0.00	0.00	0.00
TRINITY_DN816217_c0_g1	0.00	0.00	0.00	0.00	0.00	0.00	0.00	0.00	4.45	0.00
TRINITY_DN816218_c0_g1	0.00	0.00	0.00	0.00	0.00	0.00	0.00	0.00	0.00	0.00
TRINITY_DN816219_c0_g1	0.00	0.00	0.00	0.00	0.00	0.00	0.00	6.49	0.00	0.00
TRINITY_DN81621_c1_g1	0.00	0.00	0.00	0.00	0.00	0.00	0.00	0.00	0.00	0.00
TRINITY_DN81621_c1_g2	0.00	0.00	0.00	0.00	0.00	0.00	0.00	0.00	0.00	0.00
TRINITY_DN81621_c2_g1	0.00	0.00	0.00	0.00	0.00	0.00	21.55	0.00	0.00	0.00
TRINITY_DN81621_c2_g2	0.00	0.00	0.00	0.00	0.00	25.07	0.00	0.00	0.00	0.00
TRINITY_DN81621_c4_g1	0.00	0.00	0.00	0.00	0.00	0.00	0.00	0.00	39.51	0.00
TRINITY_DN81621_c5_g1	0.00	0.00	0.00	0.00	0.00	0.00	0.00	14.14	0.00	0.00
TRINITY_DN81621_c8_g1	0.00	0.00	0.00	6.45	0.00	0.00	0.00	0.00	0.00	0.00
TRINITY_DN81621_c9_g1	0.00	0.00	0.00	0.00	0.00	0.00	0.00	0.00	0.00	0.00
TRINITY_DN816220_c0_g1	0.00	0.00	0.00	0.00	0.00	0.00	0.00	0.00	36.66	0.00
TRINITY_DN816221_c0_g1	0.00	0.00	12.95	3.89	0.00	6.53	0.00	0.00	12.12	0.00
TRINITY_DN816222_c0_g1	0.00	0.00	0.00	0.00	0.00	0.00	0.00	0.00	0.00	0.00
TRINITY_DN816225_c0_g1	0.00	0.00	0.00	0.00	0.00	0.00	0.00	0.00	0.00	0.00
TRINITY_DN816226_c0_g1	0.00	0.00	0.00	0.00	0.00	0.00	0.00	0.00	0.00	0.00
TRINITY_DN816228_c0_g1	0.00	0.00	0.00	0.00	0.00	0.00	0.00	0.00	0.00	0.00
TRINITY_DN81622_c0_g2	0.00	0.00	18.54	0.00	9.38	0.00	0.00	0.00	0.00	0.00
TRINITY_DN81622_c1_g1	0.00	0.00	20.80	0.00	0.00	0.00	0.00	0.00	0.00	0.00
TRINITY_DN81622_c1_g2	0.00	0.00	0.00	0.00	0.00	0.00	0.00	0.00	0.00	0.00
TRINITY_DN816230_c0_g1	0.00	0.00	4.20	0.00	4.22	0.00	0.00	0.00	7.89	0.00
TRINITY_DN816231_c0_g1	0.00	0.00	0.00	4.32	0.00	0.00	0.00	0.00	0.00	0.00
TRINITY_DN816233_c0_g1	0.00	0.00	0.00	4.70	0.00	0.00	0.00	0.00	7.35	0.00
TRINITY_DN816234_c0_g1	0.00	5.60	0.00	0.00	0.00	0.00	0.00	0.00	0.00	0.00
TRINITY_DN816236_c0_g1	0.00	3.09	0.00	9.11	0.00	0.00	0.00	3.33	10.02	3.34
TRINITY_DN816237_c0_g1	0.00	0.00	0.00	0.00	31.11	0.00	0.00	0.00	0.00	0.00
TRINITY_DN816238_c0_g1	0.00	10.38	0.00	7.52	0.00	0.00	0.00	0.00	11.84	0.00
TRINITY_DN81623_c0_g1	0.00	8.27	0.00	0.00	0.00	0.00	0.00	6.96	0.00	0.00
TRINITY_DN81623_c0_g2	0.00	0.00	3.13	0.00	0.00	0.00	0.00	0.00	0.00	0.00
TRINITY_DN81623_c0_g3	0.00	0.00	0.00	0.00	0.00	0.00	0.00	0.00	13.22	0.00
TRINITY_DN81623_c0_g4	0.00	0.00	0.00	0.00	0.00	0.00	0.00	0.00	0.00	0.00
TRINITY_DN81623_c0_g5	0.00	0.00	82.76	0.00	0.00	0.00	0.00	0.00	0.00	0.00
TRINITY_DN81623_c0_g6	0.00	3.19	7.81	1.59	17.90	0.00	14.75	3.44	0.00	0.00
TRINITY_DN81623_c1_g1	0.00	0.00	0.00	0.00	0.00	0.00	0.00	0.00	0.00	0.00
TRINITY_DN81623_c4_g1	0.00	0.00	0.00	5.33	0.00	13.28	3.98	0.00	12.41	0.00
TRINITY_DN81623_c5_g1	0.00	0.00	0.00	0.00	0.00	0.00	0.00	0.00	0.00	0.00
TRINITY_DN81623_c6_g1	0.00	0.00	0.00	2.62	0.00	0.00	0.00	0.00	0.00	0.00
TRINITY_DN816240_c0_g1	0.00	0.00	0.00	0.00	0.00	0.00	0.00	0.00	22.70	0.00
TRINITY_DN816241_c0_g1	0.00	0.00	0.00	0.00	7.45	0.00	0.00	0.00	0.00	0.00
TRINITY_DN816242_c0_g1	0.00	0.00	0.00	6.97	0.00	0.00	0.00	0.00	10.98	0.00
TRINITY_DN816245_c0_g1	0.00	0.00	0.00	31.76	0.00	0.00	15.71	0.00	33.39	0.00
TRINITY_DN816246_c0_g1	0.00	0.00	0.00	0.00	0.00	3.72	0.00	0.00	7.00	0.00
TRINITY_DN816247_c0_g1	0.00	0.00	0.00	9.55	0.00	0.00	0.00	0.00	0.00	0.00
TRINITY_DN81624_c0_g1	0.00	0.00	30.36	3.30	30.73	15.61	0.00	9.12	34.80	0.00
TRINITY_DN81624_c0_g2	0.00	0.00	0.00	0.00	0.00	0.00	17.16	0.00	0.00	0.00
TRINITY_DN81624_c1_g2	0.00	0.00	0.00	0.00	0.00	0.00	0.00	0.00	0.00	0.00
TRINITY_DN816251_c0_g1	0.00	0.00	0.00	0.00	0.00	0.00	0.00	0.00	7.08	0.00
TRINITY_DN816253_c0_g1	0.00	0.00	0.00	0.00	0.00	0.00	0.00	15.86	0.00	0.00
TRINITY_DN816255_c0_g1	0.00	0.00	119.95	0.00	0.00	0.00	0.00	0.00	0.00	0.00
TRINITY_DN816256_c0_g1	0.00	0.00	0.00	0.00	0.00	0.00	0.00	0.00	0.00	0.00
TRINITY_DN816258_c0_g1	0.00	0.00	0.00	0.00	0.00	0.00	0.00	0.00	0.00	0.00
TRINITY_DN816259_c0_g1	0.00	0.00	0.00	5.64	9.54	0.00	0.00	0.00	8.88	0.00
TRINITY_DN81625_c0_g1	0.00	0.00	0.00	0.00	0.00	0.00	0.00	0.00	23.03	0.00
TRINITY_DN81625_c1_g1	0.00	7.07	0.00	0.00	3.15	0.00	0.00	0.00	8.03	0.00
TRINITY_DN816262_c0_g1	0.00	0.00	0.00	0.00	0.00	0.00	0.00	0.00	0.00	0.00
TRINITY_DN816263_c0_g1	0.00	0.00	0.00	0.00	0.00	0.00	0.00	0.00	10.98	0.00
TRINITY_DN816264_c0_g1	0.00	0.00	0.00	0.00	0.00	0.00	0.00	0.00	0.00	0.00
TRINITY_DN816266_c0_g1	0.00	0.00	0.00	3.86	2.77	0.00	0.00	0.00	7.45	0.00
TRINITY_DN816268_c0_g1	0.00	0.00	0.00	0.00	0.00	0.00	0.00	0.00	0.00	0.00
TRINITY_DN816269_c0_g1	0.00	0.00	0.00	0.00	0.00	0.00	0.00	0.00	5.30	0.00
TRINITY_DN81626_c1_g1	0.00	0.00	0.00	2.82	0.00	0.00	0.00	0.00	4.91	0.00
TRINITY_DN816271_c0_g1	0.00	0.00	0.00	0.00	1.94	0.00	0.00	0.00	0.00	0.00
TRINITY_DN816272_c0_g1	0.00	0.00	0.00	0.00	0.00	0.00	0.00	0.00	0.00	0.00
TRINITY_DN816273_c0_g1	0.00	0.00	0.00	0.00	0.00	0.00	0.00	0.00	0.00	0.00
TRINITY_DN816274_c0_g1	0.00	26.25	0.00	0.00	0.00	0.00	0.00	0.00	0.00	0.00
TRINITY_DN816275_c0_g1	0.00	0.00	8.57	0.00	0.00	0.00	0.00	7.55	8.03	0.00
TRINITY_DN816276_c0_g1	0.00	0.00	0.00	0.00	16.34	10.95	0.00	9.57	20.35	0.00
TRINITY_DN81627_c0_g1	0.00	0.00	0.00	5.40	0.00	3.40	6.33	0.00	10.36	0.00
TRINITY_DN81627_c0_g2	0.00	0.00	0.00	0.00	0.00	0.00	0.00	0.00	0.00	0.00
TRINITY_DN816283_c0_g1	0.00	0.00	0.00	0.00	0.00	0.00	0.00	0.00	0.00	0.00
TRINITY_DN816286_c0_g1	0.00	0.00	0.00	0.00	0.00	0.00	0.00	0.00	16.27	0.00
TRINITY_DN81628_c1_g1	0.00	0.00	0.00	0.00	17.05	0.00	0.00	0.00	0.00	0.00
TRINITY_DN81628_c1_g2	0.00	0.00	0.00	0.00	3.33	0.00	0.00	0.00	0.00	0.00
TRINITY_DN81628_c3_g1	0.00	0.00	5.17	0.00	0.00	0.00	0.00	0.00	0.00	0.00
TRINITY_DN816290_c0_g1	0.00	0.00	0.00	5.48	0.00	0.00	0.00	0.00	0.00	0.00
TRINITY_DN816293_c0_g1	0.00	0.00	0.00	0.00	0.00	0.00	0.00	0.00	0.00	0.00
TRINITY_DN816294_c0_g1	0.00	0.00	0.00	5.15	0.00	0.00	0.00	0.00	0.00	0.00
TRINITY_DN816296_c0_g1	0.00	0.00	0.00	0.00	0.00	0.00	0.00	0.00	0.00	0.00
TRINITY_DN816297_c0_g1	0.00	0.00	0.00	0.00	0.00	0.00	0.00	0.00	0.00	0.00
TRINITY_DN81629_c2_g1	0.00	0.00	0.00	0.00	0.00	0.00	0.00	0.00	0.00	0.00
TRINITY_DN81629_c5_g1	0.00	0.00	0.00	0.00	0.00	0.00	0.00	0.00	0.00	0.00
TRINITY_DN81629_c6_g1	0.00	0.00	0.00	0.00	17.05	0.00	0.00	0.00	0.00	0.00
TRINITY_DN81629_c7_g1	0.00	15.88	0.00	0.00	0.00	0.00	0.00	0.00	0.00	0.00
TRINITY_DN8162_c0_g1	0.00	13.48	0.00	29.13	0.00	16.40	14.38	43.78	30.57	0.00
TRINITY_DN8162_c0_g2	0.00	67.02	55.39	0.00	105.74	0.00	17.45	13.47	15.43	0.00
TRINITY_DN8162_c1_g1	0.00	0.00	0.00	10.59	27.00	13.45	0.00	0.00	16.70	0.00
TRINITY_DN816301_c0_g1	0.00	0.00	0.00	0.00	0.00	0.00	0.00	0.00	13.22	0.00
TRINITY_DN816303_c0_g1	0.00	0.00	0.00	0.00	0.00	0.00	0.00	0.00	0.00	0.00
TRINITY_DN816304_c0_g1	0.00	0.00	0.00	0.00	0.00	0.00	0.00	0.00	0.00	0.00
TRINITY_DN816305_c0_g1	0.00	0.00	0.00	0.00	0.00	0.00	0.00	0.00	0.00	0.00
TRINITY_DN816306_c0_g1	0.00	0.00	0.00	0.00	0.00	0.00	0.00	0.00	5.28	0.00
TRINITY_DN816307_c0_g1	0.00	0.00	0.00	9.47	0.00	0.00	0.00	0.00	0.00	0.00
TRINITY_DN81630_c0_g1	0.00	0.00	4.49	0.00	4.13	0.00	0.00	0.00	0.00	0.00
TRINITY_DN81630_c0_g2	0.00	0.00	0.00	0.00	0.00	0.00	0.00	0.00	0.00	0.00
TRINITY_DN81630_c0_g4	0.00	3.93	0.00	0.00	0.00	0.00	4.77	0.00	4.96	0.00
TRINITY_DN81630_c1_g1	0.00	3.60	13.08	5.28	13.15	0.00	0.00	0.00	8.19	0.00
TRINITY_DN81630_c3_g1	0.00	0.00	0.00	0.00	0.00	0.00	0.00	0.00	0.00	0.00
TRINITY_DN816311_c0_g1	0.00	0.00	0.00	0.00	0.00	0.00	0.00	0.00	15.97	0.00
TRINITY_DN816312_c0_g1	0.00	7.72	0.00	0.00	0.00	0.00	0.00	0.00	4.39	0.00
TRINITY_DN816315_c0_g1	0.00	0.00	0.00	0.00	0.00	0.00	0.00	0.00	0.00	0.00
TRINITY_DN816317_c0_g1	0.00	0.00	25.32	0.00	0.00	0.00	0.00	0.00	0.00	0.00
TRINITY_DN81631_c0_g2	0.00	0.00	0.00	4.45	7.45	0.00	0.00	0.00	0.00	0.00
TRINITY_DN81631_c2_g1	0.00	0.00	0.00	7.75	0.00	0.00	0.00	0.00	6.03	0.00
TRINITY_DN81631_c4_g1	0.00	0.00	0.00	0.00	0.00	0.00	8.53	0.00	0.00	8.47
TRINITY_DN81631_c5_g1	0.00	0.00	0.00	0.00	7.13	0.00	0.00	0.00	0.00	0.00
TRINITY_DN81631_c7_g1	0.00	0.00	17.57	7.05	0.00	5.91	0.00	0.00	0.00	0.00
TRINITY_DN81631_c8_g1	0.00	0.00	0.00	0.00	0.00	0.00	0.00	0.00	0.00	0.00
TRINITY_DN816322_c0_g1	0.00	0.00	0.00	0.00	18.54	0.00	0.00	0.00	0.00	0.00
TRINITY_DN816323_c0_g1	0.00	0.00	13.27	16.04	0.00	0.00	0.00	0.00	0.00	0.00
TRINITY_DN816326_c0_g1	0.00	0.00	0.00	0.00	4.27	0.00	0.00	0.00	0.00	0.00
TRINITY_DN816327_c0_g1	0.00	0.00	0.00	1.51	15.07	2.48	0.00	4.49	2.36	0.00
TRINITY_DN816329_c0_g1	0.00	0.00	0.00	0.00	0.00	0.00	0.00	0.00	0.00	0.00
TRINITY_DN81632_c0_g1	0.00	0.00	0.00	0.00	0.00	0.00	0.00	0.00	0.00	0.00
TRINITY_DN81632_c0_g2	0.00	0.00	0.00	0.00	0.00	0.00	0.00	0.00	0.00	0.00
TRINITY_DN816330_c0_g1	0.00	0.00	0.00	0.00	0.00	0.00	0.00	0.00	9.30	0.00
TRINITY_DN816331_c0_g1	0.00	0.00	0.00	0.00	0.00	0.00	0.00	7.13	7.57	0.00
TRINITY_DN816334_c0_g1	0.00	0.00	0.00	0.00	0.00	0.00	0.00	0.00	0.00	0.00
TRINITY_DN816337_c0_g1	0.00	0.00	0.00	0.00	0.00	0.00	0.00	0.00	0.00	0.00
TRINITY_DN816339_c0_g1	0.00	0.00	0.00	5.51	0.00	0.00	0.00	8.17	8.68	0.00
TRINITY_DN81633_c13_g1	0.00	0.00	11.03	0.00	0.00	5.55	0.00	0.00	5.16	0.00
TRINITY_DN81633_c3_g1	0.00	0.00	0.00	0.00	37.54	0.00	0.00	0.00	0.00	0.00
TRINITY_DN81633_c4_g1	0.00	0.00	0.00	0.00	0.00	0.00	0.00	0.00	0.00	0.00
TRINITY_DN81633_c7_g1	0.00	0.00	0.00	5.58	9.44	0.00	8.35	0.00	0.00	0.00
TRINITY_DN81633_c9_g1	5.85	57.38	0.00	101.34	172.42	28.25	18.74	30.62	341.26	0.00
TRINITY_DN816341_c0_g1	0.00	0.00	0.00	215.92	0.00	0.00	0.00	0.00	0.00	0.00
TRINITY_DN816342_c0_g1	0.00	0.00	0.00	0.00	0.00	0.00	0.00	0.00	0.00	0.00
TRINITY_DN816343_c0_g1	0.00	0.00	0.00	0.00	30.26	0.00	0.00	0.00	0.00	0.00
TRINITY_DN816344_c0_g1	0.00	0.00	14.28	0.00	14.65	0.00	0.00	0.00	0.00	0.00
TRINITY_DN816349_c0_g1	0.00	0.00	0.00	0.00	0.00	0.00	0.00	0.00	0.00	0.00
TRINITY_DN81634_c0_g1	0.00	55.81	0.00	0.00	0.00	0.00	0.00	0.00	0.00	0.00
TRINITY_DN816353_c0_g1	0.00	0.00	0.00	10.26	30.63	0.00	0.00	0.00	0.00	0.00
TRINITY_DN816354_c0_g1	0.00	0.00	0.00	0.00	0.00	0.00	0.00	0.00	0.00	0.00
TRINITY_DN816355_c0_g1	0.00	0.00	0.00	0.00	0.00	0.00	0.00	0.00	0.00	0.00
TRINITY_DN816357_c0_g1	0.00	0.00	0.00	0.00	0.00	0.00	0.00	0.00	0.00	0.00
TRINITY_DN81635_c0_g1	4.88	0.00	0.00	31.78	15.82	0.79	5.24	0.00	0.00	0.00
TRINITY_DN81635_c1_g1	0.00	0.00	0.00	22.42	0.00	0.00	15.97	0.00	0.00	0.00
TRINITY_DN81635_c2_g1	0.00	0.00	0.00	0.00	0.00	0.00	0.00	0.00	0.00	0.00
TRINITY_DN816360_c0_g1	0.00	0.00	0.00	0.00	0.00	13.05	0.00	0.00	0.00	0.00
TRINITY_DN816362_c0_g1	0.00	0.00	0.00	0.00	0.00	0.00	0.00	0.00	0.00	0.00
TRINITY_DN816364_c0_g1	0.00	9.14	7.37	2.24	7.43	0.00	0.00	0.00	6.96	3.29
TRINITY_DN816365_c0_g1	0.00	0.00	0.00	0.00	0.00	0.00	0.00	0.00	4.61	0.00
TRINITY_DN816367_c0_g1	0.00	0.00	0.00	0.00	0.00	0.00	0.00	0.00	0.00	0.00
TRINITY_DN816369_c0_g1	0.00	0.00	0.00	0.00	0.00	0.00	0.00	0.00	0.00	0.00
TRINITY_DN81636_c0_g1	0.00	0.00	0.00	0.00	0.00	0.00	0.00	0.00	0.00	13.55
TRINITY_DN816371_c0_g1	0.00	0.00	0.00	0.00	0.00	0.00	0.00	0.00	0.00	0.00
TRINITY_DN816372_c0_g1	0.00	0.00	23.15	0.00	0.00	0.00	0.00	0.00	0.00	0.00
TRINITY_DN816373_c0_g1	0.00	0.00	0.00	5.60	0.00	0.00	0.00	0.00	0.00	0.00
TRINITY_DN816374_c0_g1	0.00	0.00	10.49	0.00	10.63	0.00	0.00	0.00	0.00	0.00
TRINITY_DN816375_c0_g1	0.00	0.00	0.00	12.96	0.00	0.00	0.00	0.00	0.00	0.00
TRINITY_DN816376_c0_g1	0.00	0.00	0.00	0.00	0.00	0.00	0.00	0.00	0.00	0.00
TRINITY_DN816378_c0_g1	0.00	0.00	0.00	0.00	0.00	0.00	0.00	0.00	12.36	0.00
TRINITY_DN816379_c0_g1	0.00	0.00	0.00	0.00	0.00	0.00	0.00	0.00	3.79	0.00
TRINITY_DN81637_c0_g1	0.00	0.00	0.00	0.00	0.00	0.00	0.00	0.00	0.00	0.00
TRINITY_DN816380_c0_g1	0.00	0.00	0.00	1.38	4.58	0.00	0.00	0.00	2.15	0.00
TRINITY_DN816381_c0_g1	0.00	0.00	0.00	0.00	0.00	0.00	0.00	0.00	0.00	0.00
TRINITY_DN816382_c0_g1	0.00	0.00	0.00	0.00	0.00	0.00	0.00	0.00	0.00	0.00
TRINITY_DN816384_c0_g1	0.00	0.00	0.00	4.38	0.00	0.00	0.00	0.00	0.00	0.00
TRINITY_DN816385_c0_g1	0.00	0.00	25.16	0.00	0.00	0.00	0.00	0.00	11.91	0.00
TRINITY_DN816387_c0_g1	0.00	0.00	2.44	2.99	0.00	0.00	0.00	2.22	2.33	0.00
TRINITY_DN816388_c0_g1	0.00	0.00	0.00	0.00	0.00	0.00	0.00	0.00	0.00	0.00
TRINITY_DN816389_c0_g1	0.00	0.00	6.85	4.12	0.00	6.93	0.00	0.00	0.00	0.00
TRINITY_DN81638_c0_g1	0.00	2.77	1.11	5.47	10.27	4.43	0.00	2.07	30.14	1.02
TRINITY_DN816392_c0_g1	0.00	0.00	0.00	0.00	0.00	0.00	0.00	0.00	32.25	0.00
TRINITY_DN816393_c0_g1	11.26	0.00	0.00	0.00	0.00	0.00	0.00	0.00	0.00	0.00
TRINITY_DN816396_c0_g1	0.00	0.00	16.12	9.71	33.23	0.00	0.00	0.00	0.00	0.00
TRINITY_DN816397_c0_g1	0.00	0.00	26.11	0.00	0.00	0.00	0.00	0.00	0.00	0.00
TRINITY_DN816398_c0_g1	0.00	0.00	0.00	17.80	0.00	0.00	0.00	0.00	0.00	0.00
TRINITY_DN81639_c0_g1	0.00	2.14	0.00	0.00	0.00	0.00	0.00	0.00	9.84	0.00
TRINITY_DN8163_c0_g1	0.00	12.82	10.05	0.00	0.00	6.26	0.00	0.00	14.60	0.00
TRINITY_DN816400_c0_g1	0.00	14.61	0.00	0.00	0.00	0.00	0.00	0.00	8.30	0.00
TRINITY_DN816403_c0_g1	0.00	0.00	2.58	0.00	0.00	5.16	0.00	0.00	9.82	0.00
TRINITY_DN816404_c0_g1	0.00	0.00	0.00	0.00	30.03	0.00	0.00	0.00	0.00	0.00
TRINITY_DN816405_c0_g1	0.00	2.53	3.06	0.00	0.00	0.00	0.00	2.75	14.51	0.00
TRINITY_DN816406_c0_g1	0.00	0.00	0.00	0.00	0.00	0.00	0.00	0.00	0.00	0.00
TRINITY_DN816407_c0_g1	0.00	0.00	0.00	0.00	55.17	0.00	0.00	0.00	0.00	0.00
TRINITY_DN816409_c0_g1	0.00	0.00	0.00	5.06	17.10	0.00	0.00	0.00	0.00	0.00
TRINITY_DN81640_c0_g1	0.00	0.00	0.00	0.00	0.00	0.00	0.00	10.70	11.27	0.00
TRINITY_DN816410_c0_g1	0.00	0.00	0.00	0.00	0.00	0.00	0.00	0.00	13.39	0.00
TRINITY_DN816412_c0_g1	0.00	0.00	8.75	5.30	8.79	0.00	0.00	3.88	0.00	0.00
TRINITY_DN816413_c0_g1	0.00	0.00	0.00	0.00	0.00	0.00	0.00	0.00	0.00	0.00
TRINITY_DN816417_c0_g1	0.00	0.00	0.00	35.61	0.00	0.00	17.61	0.00	18.84	0.00
TRINITY_DN816419_c0_g1	0.00	0.00	0.00	0.00	0.00	0.00	0.00	0.00	0.00	0.00
TRINITY_DN81641_c1_g1	0.00	1.78	0.00	0.80	0.00	0.00	0.00	0.00	0.00	0.00
TRINITY_DN81641_c3_g1	0.00	0.00	0.00	0.00	0.00	0.00	0.00	0.00	0.00	0.00
TRINITY_DN816422_c0_g1	0.00	0.00	0.00	0.00	0.00	0.00	0.00	0.00	0.00	0.00
TRINITY_DN816424_c0_g1	0.00	0.00	0.00	0.00	0.00	0.00	0.00	0.00	0.00	0.00
TRINITY_DN816425_c0_g1	0.00	0.00	0.00	0.00	10.82	0.00	0.00	0.00	10.06	0.00
TRINITY_DN816426_c0_g1	0.00	0.00	0.00	0.00	0.00	0.00	0.00	0.00	0.00	0.00
TRINITY_DN816428_c0_g1	0.00	44.31	0.00	0.00	0.00	21.63	0.00	0.00	0.00	0.00
TRINITY_DN816429_c0_g1	0.00	0.00	0.00	0.00	0.00	0.00	0.00	0.00	0.00	0.00
TRINITY_DN81642_c0_g1	0.00	0.00	0.00	0.00	20.13	0.00	0.00	0.00	0.00	0.00
TRINITY_DN81642_c0_g2	0.00	0.00	0.00	0.00	0.00	0.00	0.00	0.00	0.00	0.00
TRINITY_DN81642_c1_g1	0.00	0.00	0.00	0.00	0.00	0.00	0.00	6.27	0.00	0.00
TRINITY_DN81642_c1_g2	0.00	0.00	0.00	0.00	0.00	0.00	0.00	0.00	0.00	0.00
TRINITY_DN81642_c1_g3	0.00	2.30	0.00	1.69	0.00	8.34	2.53	0.00	0.00	0.00
TRINITY_DN81642_c1_g5	0.00	0.00	0.00	5.76	0.00	0.00	0.00	0.00	0.00	0.00
TRINITY_DN81642_c1_g6	0.00	1.09	5.22	1.61	0.00	0.00	0.00	3.64	5.05	0.00
TRINITY_DN816431_c0_g1	0.00	0.00	0.00	0.00	0.00	0.00	0.00	0.00	0.00	0.00
TRINITY_DN816433_c0_g1	0.00	63.05	0.00	0.00	0.00	0.00	0.00	0.00	18.16	0.00
TRINITY_DN816436_c0_g1	0.00	0.00	0.00	0.00	15.82	0.00	0.00	0.00	36.74	0.00
TRINITY_DN816437_c0_g1	0.00	0.00	0.00	0.00	3.28	13.04	0.00	0.00	0.00	2.91
TRINITY_DN816438_c0_g1	0.00	0.00	0.00	0.00	0.00	0.00	0.00	0.00	0.00	0.00
TRINITY_DN816439_c0_g1	0.00	0.00	0.00	0.00	0.00	0.00	0.00	0.00	13.30	0.00
TRINITY_DN816440_c0_g1	0.00	0.00	0.00	0.00	0.00	0.00	0.00	0.00	0.00	0.00
TRINITY_DN816442_c0_g1	0.00	0.00	0.00	0.00	0.00	0.00	12.41	0.00	13.22	0.00
TRINITY_DN816443_c0_g1	0.00	8.96	0.00	2.20	7.29	0.00	0.00	3.23	3.41	0.00
TRINITY_DN816444_c0_g1	0.00	0.00	0.00	0.00	13.69	0.00	0.00	0.00	0.00	0.00
TRINITY_DN816446_c0_g1	0.00	0.00	0.00	2.15	0.00	0.00	0.00	0.00	0.00	0.00
TRINITY_DN816449_c0_g1	0.00	0.00	0.00	0.00	0.00	0.00	0.00	0.00	0.00	0.00
TRINITY_DN81644_c0_g1	0.00	0.00	0.00	15.37	0.00	8.51	0.00	0.00	0.00	0.00
TRINITY_DN81644_c0_g3	0.00	0.00	15.35	9.23	47.26	0.00	0.00	0.00	14.52	0.00
TRINITY_DN81644_c1_g1	0.00	0.00	0.00	0.00	0.00	0.00	14.16	0.00	0.00	0.00
TRINITY_DN816451_c0_g1	0.00	0.00	22.87	10.34	17.17	11.52	0.00	0.00	0.00	0.00
TRINITY_DN816452_c0_g1	0.00	0.00	17.14	0.00	0.00	0.00	0.00	0.00	8.03	0.00
TRINITY_DN816453_c0_g1	0.00	0.00	0.00	0.00	0.00	0.00	0.00	0.00	0.00	0.00
TRINITY_DN816455_c0_g1	0.00	0.00	0.00	0.49	0.00	32.81	0.00	0.00	0.00	0.00
TRINITY_DN816457_c0_g1	0.00	16.81	0.00	0.00	0.00	0.00	0.00	0.00	0.00	0.00
TRINITY_DN81645_c0_g1	0.91	16.18	26.89	12.97	36.17	16.53	9.52	6.47	101.43	5.73
TRINITY_DN81645_c1_g1	0.68	5.17	10.08	7.66	15.20	3.87	0.72	0.73	30.99	2.88
TRINITY_DN81645_c1_g3	0.00	0.00	0.00	0.00	51.13	0.00	0.00	0.00	0.00	0.00
TRINITY_DN81645_c1_g4	0.00	0.00	0.00	1.60	0.00	7.89	0.00	0.00	7.51	0.00
TRINITY_DN816464_c0_g1	0.00	0.00	4.16	0.00	0.00	4.18	0.00	0.00	7.82	0.00
TRINITY_DN816465_c0_g1	0.00	0.00	0.00	0.00	0.00	0.00	0.00	0.00	5.40	0.00
TRINITY_DN816466_c0_g1	0.00	0.00	0.00	0.00	0.00	0.00	0.00	0.00	0.00	0.00
TRINITY_DN81646_c0_g1	0.00	1.95	9.40	2.88	11.94	2.35	2.15	0.00	20.22	4.25
TRINITY_DN81646_c3_g1	0.00	0.00	0.00	0.00	0.00	0.00	0.00	0.00	0.00	0.00
TRINITY_DN816472_c0_g1	0.00	0.00	0.00	0.00	9.53	0.00	0.00	0.00	0.00	0.00
TRINITY_DN816475_c0_g1	0.00	0.00	2.02	0.00	11.63	2.02	0.00	0.00	15.94	0.00
TRINITY_DN816476_c0_g1	0.00	0.00	0.00	0.00	6.81	0.00	0.00	0.00	0.00	0.00
TRINITY_DN816478_c0_g1	0.00	2.04	0.00	1.51	7.50	2.47	0.00	0.00	2.35	0.00
TRINITY_DN816479_c0_g1	0.00	0.00	0.00	0.00	0.00	0.00	0.00	0.00	13.60	0.00
TRINITY_DN81647_c1_g1	0.00	0.00	0.00	4.47	0.00	0.00	0.00	0.00	0.00	0.00
TRINITY_DN81647_c1_g2	0.00	0.00	0.00	6.11	0.00	0.00	0.00	0.00	9.64	0.00
TRINITY_DN81647_c2_g1	0.00	0.00	0.00	0.00	26.80	0.00	0.00	0.00	0.00	0.00
TRINITY_DN81647_c4_g1	0.00	0.00	0.00	0.00	0.00	0.00	0.00	0.00	0.00	0.00
TRINITY_DN816483_c0_g1	0.00	0.00	0.00	11.79	0.00	0.00	0.00	0.00	0.00	0.00
TRINITY_DN816484_c0_g1	0.00	0.00	0.00	0.00	0.00	0.00	0.00	0.00	0.00	0.00
TRINITY_DN816486_c0_g1	0.00	0.00	0.00	12.81	0.00	0.00	0.00	0.00	4.98	0.00
TRINITY_DN816489_c0_g1	0.00	0.00	0.00	0.00	0.00	0.00	0.00	0.00	0.00	0.00
TRINITY_DN81648_c0_g1	0.00	0.00	0.00	0.00	0.00	31.61	0.00	0.00	0.00	0.00
TRINITY_DN81648_c0_g3	0.00	0.00	12.39	7.48	0.00	0.00	0.00	11.15	11.75	0.00
TRINITY_DN81648_c2_g1	0.00	0.00	0.00	0.00	0.00	0.00	0.00	6.56	6.94	0.00
TRINITY_DN81648_c2_g3	12.85	0.00	0.00	0.00	0.00	0.00	0.00	0.00	0.00	0.00
TRINITY_DN81648_c3_g1	0.00	0.00	0.00	0.00	0.00	0.00	0.00	0.00	0.00	0.00
TRINITY_DN81648_c3_g4	0.00	0.00	0.00	0.00	0.00	9.49	0.00	0.00	8.83	0.00
TRINITY_DN81648_c4_g1	0.00	0.00	0.00	0.00	0.00	0.00	0.00	0.00	0.00	0.00
TRINITY_DN81648_c5_g1	0.00	3.60	0.00	0.00	0.00	0.00	0.00	0.00	4.10	0.00
TRINITY_DN81648_c7_g1	0.00	0.00	48.35	0.00	0.00	0.00	0.00	0.00	0.00	0.00
TRINITY_DN81648_c8_g1	0.00	0.00	0.00	0.00	8.98	0.00	0.00	0.00	0.00	0.00
TRINITY_DN81648_c9_g1	0.00	0.00	0.00	0.00	18.39	0.00	15.97	0.00	0.00	0.00
TRINITY_DN816490_c0_g1	0.00	0.00	0.00	0.00	15.87	0.00	0.00	0.00	0.00	0.00
TRINITY_DN816491_c0_g1	0.00	0.00	0.00	0.00	0.00	0.00	0.00	0.00	0.00	0.00
TRINITY_DN816492_c0_g1	0.00	0.00	0.00	7.75	0.00	0.00	0.00	0.00	0.00	0.00
TRINITY_DN816495_c0_g1	0.00	0.00	0.00	3.11	0.00	0.00	0.00	0.00	0.00	0.00
TRINITY_DN816496_c0_g1	0.00	0.00	0.00	0.00	0.00	0.00	0.00	0.00	0.00	0.00
TRINITY_DN816499_c0_g1	0.00	9.15	5.56	0.00	0.00	0.00	0.00	0.00	0.00	4.95
TRINITY_DN81649_c0_g1	0.00	0.00	0.00	0.00	2.14	0.00	0.00	0.00	2.01	0.00
TRINITY_DN8164_c0_g1	0.00	0.00	0.00	12.01	21.40	0.00	0.00	0.00	19.93	0.00
TRINITY_DN8164_c0_g2	0.00	4.16	18.85	3.06	75.73	0.00	4.57	0.00	34.06	0.00
TRINITY_DN816503_c0_g1	0.00	0.00	0.00	0.00	0.00	0.00	0.00	0.00	0.00	0.00
TRINITY_DN816506_c0_g1	0.00	0.00	3.78	0.00	0.00	7.57	0.00	0.00	0.00	0.00
TRINITY_DN816507_c0_g1	0.00	0.00	0.00	5.70	0.00	0.00	0.00	0.00	0.00	0.00
TRINITY_DN816508_c0_g1	0.00	0.00	22.70	4.53	7.60	0.00	0.00	0.00	0.00	0.00
TRINITY_DN816509_c0_g1	0.00	0.00	0.00	0.00	0.00	0.00	0.00	0.00	0.00	0.00
TRINITY_DN81650_c0_g1	0.00	17.16	0.00	0.00	0.00	0.00	0.00	0.00	9.76	0.00
TRINITY_DN81650_c1_g1	0.00	0.00	0.00	0.00	28.79	0.00	0.00	0.00	0.00	0.00
TRINITY_DN81650_c3_g1	0.00	0.00	0.00	2.94	4.88	0.00	0.00	0.00	0.00	0.00
TRINITY_DN81650_c6_g1	0.00	0.00	0.00	0.00	0.00	0.00	0.00	0.00	0.00	0.00
TRINITY_DN81650_c7_g1	0.00	0.00	0.00	0.00	0.00	0.00	0.00	0.00	0.00	0.00
TRINITY_DN816511_c0_g1	0.00	0.00	0.00	0.00	0.00	0.00	0.00	0.00	0.00	0.00
TRINITY_DN816515_c0_g1	0.00	5.63	0.00	0.00	0.00	0.00	0.00	0.00	0.00	0.00
TRINITY_DN816516_c0_g1	0.00	0.00	0.00	9.98	0.00	16.86	0.00	0.00	0.00	0.00
TRINITY_DN816517_c0_g1	0.00	0.00	0.00	0.00	0.00	0.00	0.00	8.51	9.03	0.00
TRINITY_DN816518_c0_g1	0.00	0.00	0.00	0.00	0.00	9.29	0.00	0.00	2.22	0.00
TRINITY_DN81651_c0_g2	0.00	0.00	0.00	0.00	0.00	0.00	0.00	0.00	0.00	0.00
TRINITY_DN81651_c1_g1	0.00	0.00	20.46	0.00	0.00	0.00	0.00	0.00	12.75	0.00
TRINITY_DN81651_c1_g3	0.00	0.00	0.00	0.00	7.75	0.00	0.00	0.00	0.00	0.00
TRINITY_DN816521_c0_g1	0.00	0.00	0.00	0.00	0.00	0.00	4.05	3.96	0.00	3.98
TRINITY_DN816522_c0_g1	0.00	0.00	0.00	5.98	9.93	0.00	0.00	0.00	0.00	0.00
TRINITY_DN816523_c0_g1	0.00	0.00	0.00	7.16	0.00	0.00	0.00	0.00	0.00	0.00
TRINITY_DN816524_c0_g1	0.00	0.00	0.00	0.00	8.55	0.00	0.00	0.00	0.00	0.00
TRINITY_DN816525_c0_g1	0.00	0.00	15.75	0.00	16.16	0.00	0.00	0.00	0.00	0.00
TRINITY_DN816528_c0_g1	0.00	0.00	0.00	3.84	0.00	0.00	0.00	0.00	0.00	0.00
TRINITY_DN81652_c0_g1	0.00	6.30	15.26	9.29	11.54	15.34	6.92	6.80	0.00	3.40
TRINITY_DN81652_c1_g1	0.00	0.00	0.00	0.00	0.00	0.00	0.00	0.00	24.32	0.00
TRINITY_DN816533_c0_g1	0.00	0.00	0.00	0.00	0.00	6.18	0.00	0.00	0.00	5.45
TRINITY_DN816535_c0_g1	0.00	0.00	0.00	0.00	0.00	0.00	0.00	0.00	0.00	0.00
TRINITY_DN816537_c0_g1	0.00	0.00	0.00	0.00	0.00	0.00	0.00	0.00	0.00	0.00
TRINITY_DN816538_c0_g1	0.00	0.00	0.00	0.00	0.00	0.00	0.00	0.00	0.00	0.00
TRINITY_DN816539_c0_g1	0.00	0.00	0.00	0.00	36.48	0.00	15.84	0.00	0.00	0.00
TRINITY_DN81653_c0_g2	0.00	0.00	0.00	9.55	16.31	0.00	0.00	0.00	0.00	0.00
TRINITY_DN81653_c0_g3	0.00	0.00	0.00	0.00	0.00	0.00	0.00	0.00	0.00	0.00
TRINITY_DN81653_c0_g4	0.00	0.00	0.00	0.00	26.48	13.13	0.00	0.00	0.00	0.00
TRINITY_DN81653_c1_g2	0.00	0.00	0.00	0.00	0.00	0.00	0.00	0.00	0.00	0.00
TRINITY_DN81653_c3_g1	0.00	0.00	0.00	0.00	0.00	75.22	18.00	0.00	0.00	10.96
TRINITY_DN816543_c0_g1	0.00	0.00	0.00	4.88	0.00	0.00	0.00	7.21	0.00	0.00
TRINITY_DN816544_c0_g1	0.00	0.00	0.00	8.23	0.00	0.00	0.00	0.00	13.02	0.00
TRINITY_DN816545_c0_g1	0.00	0.00	0.00	0.00	0.00	30.77	0.00	0.00	0.00	0.00
TRINITY_DN816546_c0_g1	0.00	0.00	0.00	0.00	9.82	0.00	0.00	0.00	0.00	0.00
TRINITY_DN816548_c0_g1	6.31	36.97	29.96	44.87	97.73	37.85	26.74	6.58	76.97	6.64
TRINITY_DN81654_c0_g1	0.00	0.00	8.69	0.00	0.00	0.00	0.00	0.00	0.00	0.00
TRINITY_DN81654_c0_g2	0.00	0.00	0.00	12.30	41.73	10.44	0.00	18.33	55.72	0.00
TRINITY_DN81654_c1_g1	0.00	40.16	0.00	17.37	19.65	0.00	0.00	0.00	45.70	0.00
TRINITY_DN816551_c0_g1	0.00	0.00	0.00	0.00	0.00	0.00	0.00	0.00	0.00	0.00
TRINITY_DN816552_c0_g1	0.00	0.00	0.00	0.00	0.00	0.00	0.00	0.00	0.00	0.00
TRINITY_DN816555_c0_g1	0.00	0.00	0.00	5.70	9.65	0.00	0.00	0.00	8.99	0.00
TRINITY_DN816556_c0_g1	0.00	0.00	0.00	20.37	0.00	0.00	0.00	0.00	0.00	0.00
TRINITY_DN816558_c0_g1	0.00	0.00	0.00	2.02	6.69	0.00	0.00	0.00	3.14	0.00
TRINITY_DN816559_c0_g1	0.00	0.00	0.00	0.00	0.00	0.00	0.00	0.00	4.30	0.00
TRINITY_DN816560_c0_g1	0.00	0.00	5.69	0.00	0.00	0.00	0.00	0.00	0.00	0.00
TRINITY_DN816561_c0_g1	0.00	0.00	0.00	0.00	4.78	0.00	4.30	0.00	0.00	0.00
TRINITY_DN816562_c0_g1	0.00	0.00	6.97	0.00	7.11	4.65	0.00	0.00	11.11	0.00
TRINITY_DN816563_c0_g1	0.00	0.00	0.00	0.00	0.00	0.00	0.00	0.00	0.00	0.00
TRINITY_DN816564_c0_g1	0.00	0.00	0.00	0.00	0.00	0.00	0.00	0.00	0.00	0.00
TRINITY_DN816566_c0_g1	0.00	0.00	0.00	0.00	0.00	38.88	0.00	0.00	18.16	0.00
TRINITY_DN816569_c0_g1	0.00	0.00	0.00	5.09	0.00	0.00	7.61	0.00	0.00	0.00
TRINITY_DN816570_c0_g1	0.00	0.00	0.00	0.00	0.00	0.00	0.00	0.00	0.00	0.00
TRINITY_DN816571_c0_g1	0.00	0.00	0.00	0.00	0.00	0.00	0.00	0.00	0.00	0.00
TRINITY_DN816572_c0_g1	0.00	0.00	8.99	0.00	0.00	0.00	0.00	0.00	0.00	0.00
TRINITY_DN816573_c0_g1	0.00	0.00	9.64	0.00	0.00	0.00	0.00	0.00	0.00	0.00
TRINITY_DN816574_c0_g1	0.00	0.00	13.87	0.00	0.00	0.00	0.00	0.00	0.00	0.00
TRINITY_DN816575_c0_g1	0.00	0.00	0.00	0.00	20.49	0.00	4.91	0.00	10.61	0.00
TRINITY_DN816576_c0_g1	0.00	0.00	16.12	0.00	0.00	0.00	0.00	0.00	61.14	0.00
TRINITY_DN816578_c0_g1	0.00	0.00	0.00	0.00	7.75	0.00	0.00	0.00	7.20	0.00
TRINITY_DN816579_c0_g1	0.00	0.00	19.78	0.00	40.66	0.00	0.00	0.00	0.00	0.00
TRINITY_DN81657_c0_g1	0.00	8.74	0.00	9.06	37.03	9.00	0.00	0.00	2.83	0.00
TRINITY_DN816580_c0_g1	0.00	0.00	0.00	3.95	0.00	0.00	0.00	0.00	0.00	0.00
TRINITY_DN816582_c0_g1	0.00	0.00	0.00	0.00	0.00	0.00	0.00	0.00	0.00	0.00
TRINITY_DN816583_c0_g1	0.00	0.00	6.28	3.78	0.00	0.00	0.00	0.00	11.75	0.00
TRINITY_DN816584_c0_g1	0.00	0.00	13.59	8.23	9.11	0.00	0.00	0.00	0.00	0.00
TRINITY_DN816585_c0_g1	0.00	0.00	0.00	0.00	0.00	0.00	0.00	0.00	0.00	0.00
TRINITY_DN816586_c0_g1	0.00	0.00	0.00	0.00	0.00	0.00	0.00	0.00	0.00	0.00
TRINITY_DN81658_c0_g1	0.00	0.00	0.00	0.00	0.00	0.00	0.00	0.00	15.18	0.00
TRINITY_DN81658_c0_g2	0.00	0.00	0.00	0.00	0.00	0.00	0.00	0.00	0.00	0.00
TRINITY_DN81658_c3_g1	0.00	0.00	0.00	0.00	0.00	0.00	0.00	0.00	14.48	0.00
TRINITY_DN816590_c0_g1	0.00	0.00	0.00	0.00	6.59	0.00	0.00	0.00	6.18	0.00
TRINITY_DN816593_c0_g1	0.00	0.00	0.00	0.00	0.00	0.00	0.00	0.00	15.87	0.00
TRINITY_DN816594_c0_g1	0.00	0.00	0.00	10.74	0.00	0.00	0.00	0.00	8.43	0.00
TRINITY_DN816595_c0_g1	0.00	0.00	0.00	0.00	0.00	44.96	0.00	0.00	0.00	0.00
TRINITY_DN816596_c0_g1	0.00	0.00	28.82	0.00	0.00	0.00	0.00	0.00	0.00	0.00
TRINITY_DN816599_c0_g1	0.00	0.00	0.00	0.00	0.00	10.77	0.00	0.00	0.00	0.00
TRINITY_DN8165_c0_g1	2.55	17.70	24.47	19.58	54.58	20.39	8.98	5.72	132.32	1.11
TRINITY_DN8165_c0_g2	0.00	2.03	15.44	14.14	18.64	6.12	6.46	24.09	14.78	2.50
TRINITY_DN8165_c0_g4	0.00	2.20	10.58	9.02	6.79	5.08	0.00	1.23	9.31	0.00
TRINITY_DN816600_c0_g1	0.00	0.00	0.00	0.00	0.00	6.13	0.00	0.00	17.06	0.00
TRINITY_DN816601_c0_g1	0.00	0.00	0.00	0.00	0.00	0.00	0.00	0.00	0.00	0.00
TRINITY_DN816603_c0_g1	0.00	0.00	0.00	0.00	0.00	0.00	0.00	0.00	0.00	0.00
TRINITY_DN816605_c0_g1	0.00	0.00	0.00	13.27	14.82	0.00	0.00	0.00	0.00	0.00
TRINITY_DN816608_c0_g1	0.00	0.00	0.00	0.00	0.00	0.00	0.00	0.00	2.87	0.00
TRINITY_DN816609_c0_g1	0.00	0.00	0.00	11.02	18.66	0.00	0.00	0.00	0.00	0.00
TRINITY_DN81660_c0_g1	0.00	0.00	0.00	0.00	0.00	0.00	0.00	0.00	0.00	0.00
TRINITY_DN81660_c0_g2	0.00	0.00	0.00	0.00	12.22	0.00	0.00	0.00	0.00	0.00
TRINITY_DN816611_c0_g1	0.00	0.00	0.00	0.00	0.00	0.00	0.00	0.00	0.00	0.00
TRINITY_DN816613_c0_g1	0.00	0.00	0.00	0.00	0.00	0.00	0.00	0.00	0.00	0.00
TRINITY_DN816616_c0_g1	0.00	0.00	0.00	0.00	0.00	0.00	0.00	0.00	0.00	0.00
TRINITY_DN816617_c0_g1	0.00	0.00	0.00	0.00	7.41	0.00	6.59	6.49	0.00	0.00
TRINITY_DN816618_c0_g1	0.00	0.00	0.00	24.16	0.00	0.00	0.00	0.00	0.00	0.00
TRINITY_DN81661_c0_g1	13.79	0.00	0.00	18.64	2.04	0.00	13.83	0.00	19.32	0.00
TRINITY_DN81661_c0_g2	0.00	0.00	0.00	0.00	0.00	0.00	0.00	0.00	15.43	0.00
TRINITY_DN81661_c2_g1	0.00	0.00	0.00	0.00	0.00	0.00	0.00	7.32	0.00	0.00
TRINITY_DN81661_c3_g1	0.00	0.00	0.00	21.69	0.00	0.00	0.00	0.00	0.00	0.00
TRINITY_DN81661_c4_g1	0.00	0.00	7.49	0.00	0.00	0.00	0.00	0.00	3.68	0.00
TRINITY_DN81661_c6_g1	0.00	0.00	0.00	0.00	0.00	0.00	0.00	0.00	0.00	0.00
TRINITY_DN81661_c7_g1	0.00	0.00	0.00	0.00	0.00	0.00	0.00	0.00	0.00	0.00
TRINITY_DN816620_c0_g1	0.00	14.35	34.56	10.39	0.00	0.00	0.00	0.00	0.00	0.00
TRINITY_DN816621_c0_g1	0.00	0.00	0.00	0.00	7.17	14.48	0.00	0.00	0.00	0.00
TRINITY_DN816622_c0_g1	0.00	0.00	0.00	0.00	0.00	0.00	0.00	0.00	3.37	0.00
TRINITY_DN816624_c0_g1	0.00	0.00	9.93	0.00	0.00	0.00	0.00	0.00	0.00	0.00
TRINITY_DN816625_c0_g1	0.00	0.00	0.00	0.00	0.00	4.99	0.00	4.37	0.00	0.00
TRINITY_DN816626_c0_g1	0.00	0.00	0.00	0.00	0.00	0.00	0.00	0.00	15.07	0.00
TRINITY_DN816627_c0_g1	0.00	0.00	35.18	0.00	0.00	0.00	0.00	0.00	0.00	0.00
TRINITY_DN816628_c0_g1	0.00	0.00	0.00	0.00	0.00	0.00	0.00	0.00	3.84	0.00
TRINITY_DN816629_c0_g1	0.00	0.00	0.00	0.00	0.00	0.00	0.00	0.00	0.00	0.00
TRINITY_DN81662_c0_g2	0.00	0.00	0.00	0.00	0.00	0.00	0.00	0.00	0.00	0.00
TRINITY_DN81662_c0_g3	0.00	0.00	0.00	0.00	32.02	0.00	0.00	0.00	14.82	0.00
TRINITY_DN81662_c1_g1	0.00	0.00	0.00	0.00	0.00	0.00	0.00	0.00	0.00	0.00
TRINITY_DN81662_c2_g1	0.00	0.00	0.00	0.00	5.78	0.00	0.00	2.28	4.46	0.00
TRINITY_DN81662_c3_g1	0.00	0.00	0.00	0.00	0.00	0.00	0.00	0.00	0.00	0.00
TRINITY_DN81662_c5_g1	0.00	3.47	2.09	7.68	4.26	10.46	0.00	1.91	0.00	0.00
TRINITY_DN81662_c6_g1	0.00	0.00	0.00	0.00	4.35	0.00	0.00	0.00	0.00	0.00
TRINITY_DN81662_c7_g1	0.00	0.95	1.14	0.88	9.37	4.55	0.00	0.00	9.58	0.00
TRINITY_DN81662_c9_g1	0.00	13.00	0.00	0.00	0.00	15.96	0.00	0.00	0.00	0.00
TRINITY_DN816631_c0_g1	0.00	0.00	0.00	1.63	0.00	0.00	0.00	0.00	10.08	0.00
TRINITY_DN816632_c0_g1	0.00	0.00	0.00	0.00	0.00	0.00	0.00	0.00	0.00	0.00
TRINITY_DN816633_c0_g1	0.00	0.00	0.00	0.00	0.00	0.00	0.00	0.00	0.00	0.00
TRINITY_DN81663_c0_g1	0.00	0.00	0.00	0.00	0.00	0.00	0.00	0.00	0.00	0.00
TRINITY_DN816642_c0_g1	0.00	0.00	0.00	0.00	20.14	0.00	0.00	0.00	12.54	0.00
TRINITY_DN816643_c0_g1	0.00	0.00	0.00	0.00	23.53	0.00	0.00	0.00	0.00	0.00
TRINITY_DN816644_c0_g1	0.00	0.00	0.00	0.00	0.00	0.00	10.15	0.00	10.71	0.00
TRINITY_DN816646_c0_g1	0.00	0.00	2.65	0.00	0.00	0.00	0.00	0.00	12.61	0.00
TRINITY_DN816648_c0_g1	0.00	0.00	0.00	0.00	0.00	0.00	0.00	0.00	0.00	0.00
TRINITY_DN81664_c0_g2	0.00	0.00	0.00	0.00	0.00	0.00	0.00	0.00	0.00	0.00
TRINITY_DN81664_c1_g1	0.00	0.00	0.00	0.00	0.00	0.00	0.00	0.00	0.00	0.00
TRINITY_DN816650_c0_g1	0.00	0.00	0.00	0.00	0.00	0.00	0.00	0.00	0.00	0.00
TRINITY_DN816651_c0_g1	0.00	0.00	22.15	0.00	0.00	7.47	0.00	0.00	0.00	0.00
TRINITY_DN816654_c0_g1	0.00	0.00	0.00	6.30	0.00	0.00	0.00	0.00	0.00	0.00
TRINITY_DN816655_c0_g1	0.00	0.00	0.00	0.00	0.00	0.00	0.00	7.94	0.00	0.00
TRINITY_DN816658_c0_g1	0.00	0.00	0.00	0.00	0.00	0.00	0.00	0.00	35.99	0.00
TRINITY_DN816659_c0_g1	0.00	0.00	0.00	0.00	0.00	0.00	0.00	0.00	4.83	0.00
TRINITY_DN81665_c0_g1	0.00	0.00	0.00	7.11	6.10	2.81	5.74	0.00	28.61	0.00
TRINITY_DN816663_c0_g1	0.00	0.00	0.00	0.00	32.47	0.00	0.00	0.00	0.00	0.00
TRINITY_DN816668_c0_g1	0.00	0.00	0.00	0.00	0.00	0.00	0.00	0.00	0.00	0.00
TRINITY_DN816669_c0_g1	0.00	0.00	0.00	6.00	0.00	0.00	0.00	0.00	0.00	0.00
TRINITY_DN81666_c1_g1	0.00	0.00	0.00	0.00	0.00	0.00	0.00	0.00	9.25	0.00
TRINITY_DN81666_c3_g1	0.00	0.00	0.00	5.09	0.00	0.00	0.00	0.00	13.36	0.00
TRINITY_DN816670_c0_g1	0.00	0.00	0.00	3.06	0.00	0.00	0.00	0.00	18.97	0.00
TRINITY_DN816671_c0_g1	0.00	0.00	12.01	2.43	0.00	0.00	0.00	0.00	0.00	0.00
TRINITY_DN816673_c0_g1	0.00	0.00	0.00	0.00	0.00	0.00	0.00	0.00	0.00	0.00
TRINITY_DN816677_c0_g1	0.00	0.00	0.00	0.00	0.00	0.00	0.00	0.00	0.00	0.00
TRINITY_DN816678_c0_g1	0.00	0.00	0.00	0.00	0.00	0.00	0.00	0.00	0.00	4.70
TRINITY_DN816679_c0_g1	0.00	0.00	0.00	0.00	0.00	0.00	0.00	0.00	0.00	0.00
TRINITY_DN81667_c0_g1	0.00	0.00	0.00	0.00	0.00	0.00	0.00	0.00	0.00	0.00
TRINITY_DN81667_c1_g1	0.00	0.00	0.00	0.00	0.00	0.00	0.00	0.00	0.00	0.00
TRINITY_DN81667_c1_g2	0.00	0.00	0.00	0.00	0.00	0.00	0.00	15.14	0.00	0.00
TRINITY_DN816681_c0_g1	0.00	0.00	7.39	2.25	0.00	0.00	0.00	0.00	3.49	0.00
TRINITY_DN816682_c0_g1	0.00	0.00	0.00	0.00	0.00	0.00	0.00	0.00	0.00	0.00
TRINITY_DN816684_c0_g1	0.00	0.00	0.00	0.00	0.00	0.00	0.00	0.00	0.00	0.00
TRINITY_DN816687_c0_g1	0.00	0.00	0.00	0.00	0.00	33.10	0.00	0.00	61.71	0.00
TRINITY_DN816688_c0_g1	0.00	0.00	0.00	9.67	0.00	0.00	0.00	0.00	0.00	0.00
TRINITY_DN816689_c0_g1	0.00	0.00	0.00	0.00	0.00	0.00	0.00	0.00	0.00	0.00
TRINITY_DN81668_c0_g1	0.00	0.00	0.00	0.00	0.00	0.00	0.00	0.00	0.00	0.00
TRINITY_DN81668_c0_g2	0.00	0.00	0.00	0.00	0.00	0.00	0.00	0.00	0.00	0.00
TRINITY_DN81668_c1_g1	0.00	0.00	0.00	0.00	0.00	0.00	0.00	0.00	0.00	0.00
TRINITY_DN816695_c0_g1	0.00	0.00	0.00	0.00	7.12	2.79	0.00	0.00	2.21	0.00
TRINITY_DN816697_c0_g1	0.00	0.00	0.00	0.00	0.00	0.00	0.00	0.00	0.00	0.00
TRINITY_DN816698_c0_g1	0.00	0.00	0.00	0.00	0.00	0.00	0.00	0.00	0.00	0.00
TRINITY_DN81669_c0_g1	1.04	0.00	0.00	0.00	0.00	0.00	0.00	0.00	0.00	0.00
TRINITY_DN8166_c0_g1	0.00	0.00	10.89	18.22	0.00	0.00	0.00	12.62	46.09	0.00
TRINITY_DN816700_c0_g1	0.00	0.00	13.27	0.00	0.00	0.00	0.00	0.00	0.00	0.00
TRINITY_DN816701_c0_g1	0.00	0.00	0.00	0.00	0.00	0.00	0.00	7.79	24.01	0.00
TRINITY_DN816702_c0_g1	0.00	0.00	0.00	0.00	8.29	0.00	0.00	0.00	7.69	0.00
TRINITY_DN816704_c0_g1	0.00	0.00	18.49	0.00	0.00	0.00	0.00	16.93	0.00	0.00
TRINITY_DN816706_c0_g1	0.00	0.00	0.00	0.00	0.00	0.00	0.00	0.00	0.00	0.00
TRINITY_DN816708_c0_g1	0.00	0.00	0.00	0.00	0.00	0.00	0.00	0.00	0.00	0.00
TRINITY_DN81670_c0_g1	0.00	0.00	17.01	0.00	0.00	0.00	0.00	0.00	26.52	0.00
TRINITY_DN81670_c0_g2	0.00	0.00	0.00	8.76	0.00	14.76	0.00	0.00	0.00	0.00
TRINITY_DN81670_c0_g4	0.00	0.00	0.00	0.00	4.51	0.00	0.00	0.00	0.00	0.00
TRINITY_DN81670_c1_g1	0.00	0.00	0.00	0.00	0.00	0.00	0.00	0.00	0.00	0.00
TRINITY_DN81670_c2_g1	0.00	0.00	0.00	0.00	18.73	0.00	0.00	0.00	0.00	0.00
TRINITY_DN816711_c0_g1	0.00	0.00	0.00	0.00	0.00	4.56	0.00	0.00	0.00	0.00
TRINITY_DN816715_c0_g1	0.00	0.00	8.78	0.00	2.96	5.87	2.67	0.00	8.34	0.00
TRINITY_DN816717_c0_g1	0.00	0.00	0.00	0.00	0.00	0.00	0.00	0.00	7.28	0.00
TRINITY_DN816718_c0_g1	0.00	0.00	0.00	0.00	0.00	0.00	0.00	0.00	0.00	0.00
TRINITY_DN81671_c0_g1	0.00	0.00	0.00	0.00	0.00	0.00	0.00	0.00	0.00	0.00
TRINITY_DN81671_c1_g1	0.00	0.00	0.00	0.00	0.00	0.00	0.00	0.00	0.00	0.00
TRINITY_DN816720_c0_g1	0.00	0.00	7.81	0.00	0.00	0.00	3.54	0.00	3.68	0.00
TRINITY_DN816721_c0_g1	0.00	0.00	0.00	0.00	11.53	0.00	0.00	0.00	0.00	0.00
TRINITY_DN816722_c0_g1	0.00	1.72	0.00	0.00	0.00	0.00	0.00	0.00	0.00	0.00
TRINITY_DN816723_c0_g1	0.00	0.00	0.00	9.19	0.00	0.00	0.00	0.00	0.00	0.00
TRINITY_DN816724_c0_g1	0.00	0.00	0.00	0.00	0.00	0.00	0.00	0.00	0.00	0.00
TRINITY_DN816725_c0_g1	0.00	0.00	0.00	0.00	18.01	0.00	0.00	0.00	0.00	0.00
TRINITY_DN816728_c0_g1	0.00	0.00	0.00	0.00	0.00	0.00	0.00	6.36	13.54	0.00
TRINITY_DN81672_c0_g1	0.00	0.00	0.00	0.00	16.62	0.00	0.00	0.00	0.00	0.00
TRINITY_DN81672_c0_g2	0.00	0.00	0.00	0.00	0.00	0.00	0.00	0.00	0.00	0.00
TRINITY_DN81672_c1_g1	0.00	0.00	8.84	0.00	0.00	0.00	0.00	0.00	1.89	0.00
TRINITY_DN81672_c1_g3	0.00	0.00	0.00	0.00	0.00	0.00	0.00	0.00	0.00	0.00
TRINITY_DN81672_c1_g4	0.00	0.00	1.64	0.00	0.00	0.00	0.00	0.00	0.00	0.00
TRINITY_DN81672_c1_g7	0.00	0.00	5.67	0.00	0.00	0.00	0.00	0.00	10.61	0.00
TRINITY_DN81672_c1_g8	0.00	10.60	0.00	0.00	0.00	0.00	0.00	0.00	24.18	11.35
TRINITY_DN81672_c2_g1	1.43	5.17	4.99	0.00	14.26	0.00	3.05	1.57	0.00	0.00
TRINITY_DN81672_c6_g1	0.00	0.00	0.00	0.00	1.51	0.00	0.00	0.00	0.00	0.00
TRINITY_DN81672_c8_g1	0.00	0.00	8.54	1.74	0.00	0.00	0.00	2.57	0.00	0.00
TRINITY_DN816730_c0_g1	0.00	0.00	0.00	0.00	0.00	0.00	0.00	0.00	0.00	0.00
TRINITY_DN816731_c0_g1	0.00	0.00	0.00	0.00	0.00	0.00	0.00	0.00	0.00	0.00
TRINITY_DN816733_c0_g1	0.00	0.00	0.00	0.00	6.95	0.00	0.00	0.00	6.53	0.00
TRINITY_DN816735_c0_g1	0.00	0.00	0.00	0.00	0.00	0.00	0.00	0.00	0.00	0.00
TRINITY_DN816736_c0_g1	0.00	0.00	7.08	0.00	0.00	14.34	0.00	6.21	0.00	0.00
TRINITY_DN816737_c0_g1	0.00	0.00	0.00	0.00	12.08	0.00	0.00	0.00	11.20	0.00
TRINITY_DN816738_c0_g1	0.00	0.00	0.00	0.00	0.00	0.00	0.00	0.00	0.00	0.00
TRINITY_DN81673_c0_g1	0.00	7.82	15.79	0.00	0.00	0.00	0.00	6.44	9.85	0.00
TRINITY_DN81673_c1_g1	0.00	0.00	0.00	15.70	13.32	0.00	0.00	0.00	0.00	0.00
TRINITY_DN81673_c2_g1	0.00	0.00	0.00	9.55	16.31	0.00	0.00	0.00	15.07	0.00
TRINITY_DN81673_c3_g2	0.00	0.00	0.00	0.00	40.66	0.00	0.00	0.00	18.84	0.00
TRINITY_DN81673_c5_g1	0.00	0.00	0.00	33.37	38.17	0.00	0.00	0.00	0.00	0.00
TRINITY_DN816740_c0_g1	0.00	0.00	9.13	0.00	0.00	0.00	0.00	0.00	0.00	0.00
TRINITY_DN816741_c0_g1	0.00	0.00	0.00	0.00	0.00	0.00	0.00	15.86	0.00	0.00
TRINITY_DN816742_c0_g1	0.00	0.00	0.00	0.00	48.04	0.00	0.00	0.00	0.00	0.00
TRINITY_DN816743_c0_g1	0.00	0.00	0.00	0.00	0.00	0.00	0.00	0.00	0.00	0.00
TRINITY_DN816745_c0_g1	0.00	0.00	0.00	0.00	9.49	0.00	0.00	8.31	0.00	0.00
TRINITY_DN816748_c0_g1	0.00	0.00	0.00	0.00	0.00	0.00	0.00	0.00	12.72	0.00
TRINITY_DN816749_c0_g1	0.00	7.45	0.00	0.00	7.59	13.63	0.00	0.00	12.74	0.00
TRINITY_DN81674_c0_g1	0.00	0.00	0.00	0.00	0.00	0.00	0.00	0.00	0.00	0.00
TRINITY_DN816751_c0_g1	0.00	9.28	0.00	2.68	21.59	0.00	0.00	0.00	2.96	0.00
TRINITY_DN816753_c0_g1	0.00	0.00	0.00	0.00	0.00	0.00	0.00	0.00	0.00	0.00
TRINITY_DN816754_c0_g1	0.00	0.00	0.00	0.00	0.00	0.00	0.00	0.00	0.00	0.00
TRINITY_DN81675_c0_g1	0.00	35.33	10.17	31.75	21.46	0.00	0.00	9.99	69.49	0.00
TRINITY_DN81675_c0_g2	0.00	0.00	0.00	0.00	0.00	0.00	0.00	0.89	0.00	0.00
TRINITY_DN81675_c0_g3	0.00	0.00	0.00	0.00	0.00	0.00	0.00	0.00	0.00	0.00
TRINITY_DN816760_c0_g1	0.00	0.00	0.00	0.00	0.00	0.00	0.00	0.00	16.03	0.00
TRINITY_DN816761_c0_g1	0.00	0.00	0.00	10.67	0.00	0.00	0.00	16.13	0.00	0.00
TRINITY_DN816763_c0_g1	0.00	0.00	0.00	0.00	0.00	0.00	0.00	0.00	0.00	0.00
TRINITY_DN816764_c0_g1	0.00	0.00	0.00	0.00	27.60	0.00	0.00	0.00	0.00	0.00
TRINITY_DN816765_c0_g1	0.00	0.00	0.00	0.00	0.00	0.00	0.00	0.00	0.00	0.00
TRINITY_DN816767_c0_g1	0.00	0.00	8.24	0.25	0.00	12.43	0.00	0.00	4.19	0.00
TRINITY_DN816768_c0_g1	0.00	10.19	0.00	0.00	0.00	0.00	0.00	0.00	0.00	0.00
TRINITY_DN816769_c0_g1	0.00	0.00	0.00	0.00	0.00	0.00	0.00	0.00	0.00	0.00
TRINITY_DN81676_c0_g1	0.00	0.00	3.14	0.00	2.71	0.00	0.00	0.00	0.00	0.00
TRINITY_DN81676_c0_g2	0.00	0.00	0.00	0.00	0.00	0.00	0.00	0.88	0.00	0.00
TRINITY_DN81676_c1_g1	0.00	0.00	0.00	0.00	0.00	0.00	0.00	0.00	11.67	0.00
TRINITY_DN81676_c2_g1	0.00	0.00	11.29	0.00	11.46	0.00	0.00	20.14	10.64	0.00
TRINITY_DN816774_c0_g1	0.00	0.00	0.00	0.00	0.00	0.00	0.00	0.00	7.74	0.00
TRINITY_DN816775_c0_g1	0.00	0.00	0.00	0.00	70.64	0.00	0.00	0.00	0.00	0.00
TRINITY_DN816776_c0_g1	0.00	4.27	0.00	0.00	5.21	0.00	0.00	0.00	9.73	0.00
TRINITY_DN816777_c0_g1	0.00	0.00	0.00	0.00	4.81	0.00	0.00	0.00	0.00	0.00
TRINITY_DN816779_c0_g1	0.00	0.00	0.00	0.00	0.00	0.00	0.00	0.00	0.00	0.00
TRINITY_DN81677_c0_g1	0.00	3.16	7.65	11.64	28.85	0.00	3.47	6.82	15.64	0.00
TRINITY_DN81677_c1_g1	0.00	63.05	16.27	26.04	8.20	0.00	0.00	0.00	77.68	0.00
TRINITY_DN81677_c1_g2	0.00	0.00	0.00	0.00	0.00	0.00	0.00	0.00	10.04	0.00
TRINITY_DN81677_c2_g1	0.00	0.00	0.00	0.00	0.00	0.00	0.00	0.00	15.68	0.00
TRINITY_DN816780_c0_g1	0.00	0.00	0.00	0.00	0.00	0.00	0.00	0.00	0.00	0.00
TRINITY_DN816782_c0_g1	0.00	0.00	8.24	2.50	4.14	0.00	0.00	0.00	3.87	0.00
TRINITY_DN816788_c0_g1	0.00	0.00	0.00	0.00	0.00	0.00	0.00	0.00	0.00	0.00
TRINITY_DN81678_c0_g1	0.00	0.00	0.00	0.00	0.00	0.00	0.00	11.00	0.00	0.00
TRINITY_DN81678_c0_g2	0.00	0.00	0.00	0.00	0.00	0.00	0.00	0.00	0.00	0.00
TRINITY_DN81678_c3_g1	0.00	0.00	0.00	0.00	15.40	12.97	0.00	0.00	12.09	0.00
TRINITY_DN816790_c0_g1	0.00	0.00	0.00	0.00	3.73	0.00	0.00	3.30	6.98	0.00
TRINITY_DN816791_c0_g1	0.00	0.00	0.00	0.00	0.00	0.00	0.00	0.00	22.54	0.00
TRINITY_DN816792_c0_g1	0.00	0.00	0.00	10.68	0.00	0.00	0.00	0.00	0.00	0.00
TRINITY_DN816794_c0_g1	0.00	0.00	0.00	0.00	0.00	0.00	0.00	0.00	0.00	0.00
TRINITY_DN816795_c0_g1	0.00	0.00	7.72	0.00	0.00	7.76	0.00	0.00	0.00	0.00
TRINITY_DN816796_c0_g1	0.00	0.00	0.00	0.00	0.00	0.00	0.00	0.00	0.00	0.00
TRINITY_DN816797_c0_g1	0.00	0.00	0.00	0.00	0.00	0.00	0.00	19.35	0.00	0.00
TRINITY_DN816798_c0_g1	0.00	0.00	0.00	10.85	0.00	0.00	0.00	0.00	0.00	0.00
TRINITY_DN816799_c0_g1	0.00	0.00	3.04	0.00	0.00	2.59	0.00	0.00	0.00	0.00
TRINITY_DN81679_c0_g1	0.00	0.00	0.00	0.00	0.00	0.00	0.00	0.00	28.06	0.00
TRINITY_DN81679_c0_g2	0.00	0.00	0.00	0.00	0.00	0.00	0.00	0.00	20.54	0.00
TRINITY_DN81679_c1_g4	0.00	1.95	0.00	1.44	2.39	0.00	0.00	0.00	0.00	2.13
TRINITY_DN8167_c0_g1	0.63	27.93	74.72	52.72	75.46	32.83	10.18	11.81	82.51	4.65
TRINITY_DN8167_c17_g1	0.00	0.00	0.00	0.00	0.00	0.00	0.00	0.00	0.00	0.00
TRINITY_DN8167_c1_g1	0.00	6.18	14.86	13.09	21.70	19.32	0.00	1.38	40.51	0.00
TRINITY_DN8167_c22_g1	0.00	0.00	0.00	0.00	18.39	0.00	0.00	0.00	0.00	0.00
TRINITY_DN8167_c2_g1	0.00	0.00	0.00	0.00	0.00	0.00	0.00	0.00	21.88	0.00
TRINITY_DN8167_c2_g2	0.00	0.00	0.00	0.00	60.69	0.00	0.00	0.00	0.00	0.00
TRINITY_DN8167_c32_g1	0.00	0.00	0.00	0.00	0.00	0.00	0.00	0.00	0.00	0.00
TRINITY_DN8167_c3_g1	0.00	0.00	28.14	9.59	0.00	0.00	0.00	0.00	0.00	12.54
TRINITY_DN8167_c4_g1	3.05	19.65	63.65	50.07	48.58	25.29	7.24	22.34	93.46	4.85
TRINITY_DN8167_c4_g2	0.00	0.00	0.00	0.00	15.49	0.00	0.00	0.00	0.00	0.00
TRINITY_DN8167_c5_g1	0.00	13.12	15.75	7.45	68.85	0.00	0.00	0.00	14.82	8.04
TRINITY_DN8167_c6_g1	0.00	25.05	18.15	27.70	91.16	59.31	8.28	10.89	244.28	2.71
TRINITY_DN8167_c8_g1	0.00	0.00	0.00	0.00	0.00	0.00	0.00	0.00	0.00	0.00
TRINITY_DN8167_c9_g1	0.00	0.00	0.00	0.00	0.00	0.00	0.00	0.00	0.00	0.00
TRINITY_DN8167_c9_g3	0.00	0.00	76.82	21.55	37.09	0.00	32.23	0.00	70.47	0.00
TRINITY_DN816800_c0_g1	0.00	0.00	0.00	0.00	16.32	8.18	0.00	0.00	0.00	0.00
TRINITY_DN816801_c0_g1	0.00	0.00	0.00	0.00	0.00	0.00	0.00	0.00	0.00	0.00
TRINITY_DN816802_c0_g1	0.00	0.00	0.00	0.00	0.00	15.98	0.00	0.00	0.00	0.00
TRINITY_DN816803_c0_g1	0.00	0.00	0.00	18.21	30.98	0.00	0.00	0.00	0.00	0.00
TRINITY_DN816804_c0_g1	0.00	0.00	0.00	0.00	3.74	0.00	0.00	0.00	3.50	0.00
TRINITY_DN816806_c0_g1	0.00	0.00	0.00	0.00	0.00	0.00	0.00	0.00	0.00	0.00
TRINITY_DN816807_c0_g1	0.00	0.00	0.00	0.00	7.91	0.00	0.00	0.00	0.00	0.00
TRINITY_DN816809_c0_g1	0.00	0.00	0.00	0.00	0.00	0.00	0.00	0.00	0.00	0.00
TRINITY_DN81680_c0_g1	2.44	42.88	29.96	5.96	142.47	19.69	11.14	15.75	30.65	1.77
TRINITY_DN816810_c0_g1	0.00	0.00	0.00	0.00	0.00	0.00	0.00	0.00	0.00	0.00
TRINITY_DN816815_c0_g1	0.00	0.00	0.00	0.00	0.00	0.00	0.00	0.00	17.16	0.00
TRINITY_DN816816_c0_g1	0.00	12.68	0.00	9.18	0.00	0.00	0.00	0.00	0.00	0.00
TRINITY_DN816817_c0_g1	0.00	0.00	0.00	0.00	0.00	0.00	0.00	0.00	0.00	0.00
TRINITY_DN816818_c0_g1	0.00	0.00	0.00	0.00	0.00	0.00	0.00	0.00	19.03	8.94
TRINITY_DN81681_c0_g1	0.00	7.97	0.00	1.96	3.25	0.00	0.00	0.00	0.00	0.00
TRINITY_DN81681_c0_g2	0.00	12.86	23.52	14.03	0.00	0.00	0.00	0.00	0.00	0.00
TRINITY_DN81681_c0_g3	0.00	0.00	0.00	0.00	0.00	0.00	0.00	0.00	7.28	0.00
TRINITY_DN81681_c0_g6	0.00	0.00	0.00	0.00	0.00	0.00	0.00	0.00	0.00	0.00
TRINITY_DN81681_c0_g7	0.00	0.00	5.35	0.00	10.72	0.00	0.00	0.00	30.07	0.00
TRINITY_DN81681_c1_g1	0.00	0.00	0.00	0.00	0.00	0.00	0.00	3.38	0.00	0.00
TRINITY_DN816823_c0_g1	0.00	0.00	0.00	0.00	0.00	0.00	0.00	0.00	0.00	0.00
TRINITY_DN816825_c0_g1	0.00	0.00	0.00	0.00	0.00	0.00	0.00	0.00	0.00	0.00
TRINITY_DN816826_c0_g1	0.00	0.00	0.00	0.00	0.00	0.00	11.99	0.00	0.00	0.00
TRINITY_DN816827_c0_g1	0.00	0.00	0.00	0.00	0.00	0.00	0.00	0.00	0.00	0.00
TRINITY_DN816828_c0_g1	0.00	0.00	0.00	0.00	0.00	0.00	0.00	0.00	0.00	0.00
TRINITY_DN816829_c0_g1	0.00	0.00	33.93	0.00	0.00	0.00	0.00	0.00	0.00	0.00
TRINITY_DN816830_c0_g1	0.00	0.00	0.00	0.00	0.00	0.00	0.00	0.00	0.00	0.00
TRINITY_DN816831_c0_g1	0.00	0.00	2.10	0.00	4.28	0.00	0.00	1.92	2.01	1.90
TRINITY_DN816832_c0_g1	0.00	0.00	0.00	0.00	0.00	0.00	0.00	0.00	4.79	0.00
TRINITY_DN816833_c0_g1	0.00	0.00	0.00	0.00	0.00	0.00	0.00	0.00	10.76	0.00
TRINITY_DN816836_c0_g1	0.00	0.00	0.00	0.00	0.00	0.00	0.00	0.00	0.00	0.00
TRINITY_DN816837_c0_g1	0.00	0.00	0.00	1.64	0.00	2.69	0.00	0.00	0.00	0.00
TRINITY_DN816838_c0_g1	0.00	0.00	0.00	0.00	0.00	0.00	0.00	0.00	0.00	0.00
TRINITY_DN816839_c0_g1	0.00	0.00	0.00	0.00	13.21	0.00	0.00	0.00	0.00	0.00
TRINITY_DN81683_c0_g1	0.00	0.00	6.94	6.98	11.34	0.00	0.00	0.00	0.00	0.00
TRINITY_DN81683_c0_g2	0.00	0.00	0.00	0.00	0.00	3.08	0.00	0.00	0.00	0.00
TRINITY_DN81683_c3_g1	0.00	0.00	0.00	0.00	0.00	0.00	0.00	0.00	0.00	0.00
TRINITY_DN81683_c4_g1	0.00	0.00	0.00	0.00	0.00	0.00	0.00	0.00	0.00	0.00
TRINITY_DN81683_c7_g1	0.00	5.54	0.00	7.19	0.00	0.00	0.00	0.00	0.00	0.00
TRINITY_DN81683_c8_g1	0.00	0.00	0.00	3.67	6.08	0.00	2.74	0.00	0.00	0.00
TRINITY_DN816840_c0_g1	0.00	0.00	0.00	16.22	0.00	0.00	0.00	0.00	0.00	0.00
TRINITY_DN816841_c0_g1	0.00	0.00	0.00	0.00	0.00	17.90	0.00	0.00	0.00	0.00
TRINITY_DN816843_c0_g1	0.00	0.00	0.00	0.00	0.00	0.00	0.00	0.00	0.00	0.00
TRINITY_DN816845_c0_g1	0.00	0.00	6.08	0.00	0.00	0.00	0.00	0.00	11.37	0.00
TRINITY_DN816846_c0_g1	0.00	0.00	0.00	13.58	5.01	0.00	2.25	0.00	2.36	2.23
TRINITY_DN816847_c0_g1	0.00	0.00	16.30	0.00	5.51	0.00	0.00	0.00	9.11	0.00
TRINITY_DN81684_c11_g1	0.00	0.00	0.00	0.00	21.65	0.00	0.00	0.00	0.00	0.00
TRINITY_DN81684_c15_g1	0.00	0.00	0.00	2.50	8.32	4.15	0.00	0.00	0.00	0.00
TRINITY_DN81684_c16_g1	0.00	0.00	0.00	0.00	0.00	0.00	0.00	16.45	17.16	0.00
TRINITY_DN81684_c1_g2	0.00	0.00	0.00	0.00	0.00	23.25	0.00	0.00	0.00	0.00
TRINITY_DN81684_c2_g1	0.00	0.00	0.00	0.00	0.00	0.00	0.00	0.00	0.00	0.00
TRINITY_DN81684_c3_g1	0.00	0.00	0.00	0.00	0.00	0.00	0.00	0.00	0.00	0.00
TRINITY_DN81684_c5_g1	0.00	0.00	0.00	10.76	55.17	0.00	0.00	0.00	0.00	0.00
TRINITY_DN81684_c5_g2	0.00	0.00	0.00	0.00	0.00	38.50	0.00	0.00	0.00	0.00
TRINITY_DN816853_c0_g1	0.00	0.00	0.00	6.54	0.00	0.00	0.00	0.00	0.00	0.00
TRINITY_DN816856_c0_g1	0.00	0.00	0.00	0.00	0.00	0.00	0.00	0.00	0.00	10.14
TRINITY_DN816857_c0_g1	0.00	0.00	0.00	0.00	0.00	0.00	3.99	0.00	12.55	0.00
TRINITY_DN816858_c0_g1	0.00	2.99	0.00	2.20	7.29	10.89	0.00	0.00	0.00	0.00
TRINITY_DN81685_c0_g1	0.00	0.00	0.00	4.36	0.00	0.00	0.00	0.00	8.63	0.00
TRINITY_DN816862_c0_g1	0.00	0.00	0.00	0.00	0.00	0.00	0.00	0.00	12.64	0.00
TRINITY_DN816867_c0_g1	0.00	0.00	0.00	7.97	13.50	0.00	0.00	0.00	0.00	0.00
TRINITY_DN816868_c0_g1	0.00	0.00	0.00	0.00	0.00	30.78	5.48	0.00	5.71	0.00
TRINITY_DN816869_c0_g1	0.00	0.00	0.00	0.00	0.00	0.00	0.00	0.00	0.00	0.00
TRINITY_DN81686_c0_g1	0.00	0.00	0.00	0.00	0.00	0.00	0.00	0.00	0.00	0.00
TRINITY_DN81686_c1_g2	0.00	0.00	0.00	0.00	0.00	0.00	0.00	0.00	0.00	0.00
TRINITY_DN81686_c2_g1	0.00	0.00	0.00	0.00	0.00	0.00	0.00	3.48	0.00	0.00
TRINITY_DN816871_c0_g1	0.00	0.00	54.47	0.00	0.00	0.00	0.00	0.00	0.00	0.00
TRINITY_DN816872_c0_g1	0.00	0.00	0.00	0.00	0.00	0.00	0.00	0.00	0.00	0.00
TRINITY_DN816873_c0_g1	0.00	22.35	0.00	0.00	54.90	27.28	0.00	0.00	12.72	0.00
TRINITY_DN816875_c0_g1	0.00	0.00	0.00	0.00	20.74	0.00	0.00	0.00	28.92	0.00
TRINITY_DN816877_c0_g1	0.00	0.00	0.00	0.00	0.00	0.00	0.00	0.00	12.70	0.00
TRINITY_DN816878_c0_g1	0.00	0.00	0.00	0.00	0.00	0.00	0.00	0.00	13.91	0.00
TRINITY_DN816879_c0_g1	0.00	0.00	0.00	0.00	0.00	0.00	0.00	0.00	0.00	0.00
TRINITY_DN81687_c0_g1	0.00	0.00	0.00	6.67	0.00	0.00	0.00	0.00	21.03	0.00
TRINITY_DN81687_c0_g2	0.00	7.78	4.69	0.00	4.77	2.35	0.00	2.14	0.00	0.00
TRINITY_DN81687_c1_g2	0.00	1.37	0.00	0.00	0.00	0.00	0.00	0.00	15.85	0.00
TRINITY_DN816881_c0_g1	0.00	0.00	0.00	0.00	0.00	0.00	0.00	0.00	0.00	0.00
TRINITY_DN816884_c0_g1	0.00	0.00	0.00	3.24	5.38	0.00	9.68	0.00	0.00	0.00
TRINITY_DN816887_c0_g1	0.00	0.00	0.00	0.00	0.00	0.00	0.00	0.00	0.00	0.00
TRINITY_DN816889_c0_g1	0.00	0.00	58.58	0.00	0.00	0.00	0.00	0.00	0.00	0.00
TRINITY_DN81688_c0_g1	0.00	0.00	0.88	2.70	6.32	2.63	1.62	0.82	4.27	0.81
TRINITY_DN81688_c2_g1	0.00	0.00	0.00	0.00	0.00	0.00	0.00	0.00	0.00	0.00
TRINITY_DN816890_c0_g1	0.00	6.07	0.00	4.42	0.00	0.00	0.00	0.00	13.80	0.00
TRINITY_DN816891_c0_g1	0.00	0.00	0.00	0.00	0.00	0.00	0.00	0.00	0.00	0.00
TRINITY_DN816892_c0_g1	0.00	0.00	0.00	0.00	0.00	10.65	0.00	0.00	3.34	0.00
TRINITY_DN816893_c0_g1	0.00	0.00	0.00	0.00	0.00	0.00	0.00	0.00	0.00	0.00
TRINITY_DN816894_c0_g1	0.00	0.00	0.00	4.77	0.00	0.00	0.00	0.00	0.00	0.00
TRINITY_DN816896_c0_g1	0.00	0.00	0.00	0.00	0.00	0.00	19.69	19.60	31.11	0.00
TRINITY_DN816897_c0_g1	8.05	0.00	0.00	5.64	9.54	0.00	0.00	0.00	0.00	0.00
TRINITY_DN816899_c0_g1	0.00	0.00	0.00	0.00	0.00	0.00	0.00	0.00	3.58	0.00
TRINITY_DN81689_c0_g2	0.00	0.00	0.00	2.68	8.88	4.44	0.00	0.00	16.60	0.00
TRINITY_DN81689_c1_g1	0.00	0.00	0.00	10.25	0.00	0.00	0.00	0.00	0.00	0.00
TRINITY_DN81689_c4_g1	0.00	0.00	3.79	13.34	0.00	3.81	0.00	0.00	0.00	0.00
TRINITY_DN81689_c4_g2	0.00	0.00	0.00	0.00	0.00	0.00	0.00	0.00	0.00	0.00
TRINITY_DN81689_c4_g3	0.00	10.70	0.00	0.00	0.00	0.00	0.00	0.00	6.08	0.00
TRINITY_DN81689_c4_g4	0.00	0.00	0.00	1.32	2.20	0.00	0.00	0.00	2.07	0.00
TRINITY_DN81689_c6_g1	0.00	0.00	0.00	0.04	0.00	0.00	0.00	0.00	0.00	0.00
TRINITY_DN8168_c0_g1	0.00	0.00	17.95	12.76	15.55	38.52	16.12	27.53	29.78	5.31
TRINITY_DN816900_c0_g1	0.00	0.00	0.00	7.21	48.98	0.00	0.00	0.00	11.35	0.00
TRINITY_DN816902_c0_g1	0.00	0.00	0.00	0.00	0.00	0.00	0.00	0.00	31.36	0.00
TRINITY_DN816906_c0_g1	0.00	0.00	0.00	0.00	0.00	0.00	0.00	6.18	0.00	0.00
TRINITY_DN816907_c0_g1	0.00	2.38	2.73	0.00	12.01	0.00	0.00	0.00	0.00	0.00
TRINITY_DN816908_c0_g1	0.00	28.47	0.00	0.00	0.00	0.00	15.28	15.56	0.00	0.00
TRINITY_DN816909_c0_g1	0.00	0.00	0.00	0.00	0.00	0.00	0.00	0.00	0.00	0.00
TRINITY_DN81690_c0_g1	0.00	0.00	1.21	0.47	3.72	0.00	0.00	2.25	0.00	0.00
TRINITY_DN81690_c0_g3	0.00	0.00	9.72	0.00	0.00	0.00	0.00	0.00	0.00	0.00
TRINITY_DN81690_c10_g1	0.00	0.00	0.00	0.00	0.00	0.00	0.00	0.00	0.00	0.00
TRINITY_DN81690_c1_g1	0.00	0.00	1.55	4.77	6.35	0.00	1.42	5.74	2.99	0.00
TRINITY_DN81690_c2_g1	0.00	0.00	0.00	0.00	5.66	5.69	0.00	0.00	5.28	0.00
TRINITY_DN81690_c5_g1	0.00	0.00	0.00	0.00	19.09	0.00	0.00	0.00	0.00	0.00
TRINITY_DN81690_c6_g1	0.00	0.00	18.85	0.00	19.43	0.00	0.00	0.00	0.00	0.00
TRINITY_DN81690_c7_g1	0.00	0.00	0.00	0.00	0.00	0.00	0.00	0.00	0.00	0.00
TRINITY_DN816910_c0_g1	0.00	24.54	0.00	0.00	0.00	0.00	0.00	0.00	9.30	0.00
TRINITY_DN816915_c0_g1	0.00	0.00	0.00	0.00	0.00	0.00	0.00	0.00	0.00	0.00
TRINITY_DN816917_c0_g1	0.00	0.00	0.00	0.00	0.00	0.00	0.00	0.00	0.00	11.59
TRINITY_DN816918_c0_g1	0.00	0.00	0.00	0.00	80.06	15.88	0.00	0.00	14.82	0.00
TRINITY_DN81691_c0_g1	0.00	1.24	0.00	6.70	3.04	0.00	0.00	1.38	2.87	0.00
TRINITY_DN81691_c0_g3	0.00	0.00	5.08	13.14	11.03	0.00	0.00	4.48	21.97	0.00
TRINITY_DN81691_c1_g1	0.00	0.00	0.00	0.00	0.00	0.04	0.92	0.00	1.79	0.00
TRINITY_DN81691_c2_g1	0.00	0.00	0.00	0.00	0.00	0.00	0.00	0.00	0.00	0.00
TRINITY_DN816921_c0_g1	0.00	0.00	4.17	0.00	0.00	0.00	0.00	0.00	7.84	0.00
TRINITY_DN816922_c0_g1	0.00	0.00	0.00	3.64	0.00	0.00	0.00	0.00	0.00	0.00
TRINITY_DN816923_c0_g1	0.00	0.00	0.00	6.22	0.00	0.00	0.00	0.00	0.00	0.00
TRINITY_DN816924_c0_g1	0.00	0.00	0.00	0.00	0.00	0.00	0.00	0.00	0.00	0.00
TRINITY_DN816926_c0_g1	0.00	0.00	0.00	3.83	0.00	0.00	0.00	0.00	0.00	0.00
TRINITY_DN816927_c0_g1	0.00	0.00	0.00	0.00	0.00	0.00	0.00	13.92	0.00	0.00
TRINITY_DN816928_c0_g1	0.00	0.00	0.00	0.00	0.00	29.97	0.00	0.00	28.02	0.00
TRINITY_DN816929_c0_g1	0.00	0.00	0.00	0.00	0.00	0.00	0.00	0.00	11.27	0.00
TRINITY_DN81692_c0_g1	0.00	0.00	0.00	0.00	0.00	0.00	0.00	0.00	0.00	0.00
TRINITY_DN81692_c1_g1	0.00	0.00	0.00	0.00	0.00	0.00	0.00	0.00	0.00	0.00
TRINITY_DN816933_c0_g1	0.00	0.00	0.00	12.44	0.00	0.00	0.00	0.00	19.65	0.00
TRINITY_DN816935_c0_g1	0.00	0.00	0.00	16.14	0.00	0.00	0.00	0.00	0.00	0.00
TRINITY_DN816937_c0_g1	0.00	0.00	0.00	0.00	0.00	0.00	0.00	0.00	0.00	0.00
TRINITY_DN816939_c0_g1	0.00	0.00	0.00	0.00	0.00	0.00	0.00	0.00	14.95	0.00
TRINITY_DN81693_c0_g1	0.00	5.71	0.00	4.17	0.00	21.08	0.00	0.00	74.88	0.00
TRINITY_DN81693_c0_g2	0.00	0.00	0.00	0.00	0.00	0.00	0.00	0.00	0.00	0.00
TRINITY_DN81693_c1_g2	0.00	0.00	0.00	0.00	0.00	0.00	0.00	0.00	0.00	0.00
TRINITY_DN81693_c2_g1	0.00	0.00	0.00	0.00	5.05	0.00	0.00	0.00	4.79	0.00
TRINITY_DN816941_c0_g1	0.00	0.00	0.00	0.00	6.05	6.00	0.00	0.00	2.84	0.00
TRINITY_DN816942_c0_g1	0.00	0.00	0.00	0.00	0.00	0.00	0.00	0.00	0.00	0.00
TRINITY_DN816943_c0_g1	0.00	0.00	0.00	1.75	5.82	0.00	0.00	0.00	2.73	0.00
TRINITY_DN816944_c0_g1	0.00	0.00	0.00	0.00	9.38	9.39	0.00	0.00	0.00	0.00
TRINITY_DN816946_c0_g1	0.00	0.00	0.00	0.00	0.00	0.00	0.00	0.00	0.00	0.00
TRINITY_DN816947_c0_g1	0.00	5.37	6.53	0.00	0.00	0.00	0.00	0.00	6.11	0.00
TRINITY_DN816948_c0_g1	0.00	0.00	0.00	0.00	17.65	0.00	0.00	0.00	0.00	0.00
TRINITY_DN816949_c0_g1	0.00	0.00	0.00	0.00	5.18	0.00	0.00	0.00	0.00	0.00
TRINITY_DN81694_c0_g2	0.00	2.74	0.00	0.00	6.76	0.00	1.51	1.55	7.94	0.00
TRINITY_DN81694_c0_g3	0.00	0.00	0.00	11.96	6.65	7.47	0.00	0.00	12.66	0.00
TRINITY_DN81694_c0_g4	0.00	0.00	14.13	14.25	14.19	0.00	0.00	0.00	4.42	0.00
TRINITY_DN816950_c0_g1	0.00	8.23	0.00	0.00	0.00	0.00	0.00	0.00	0.00	0.00
TRINITY_DN816953_c0_g1	0.00	0.00	0.00	0.00	54.69	0.00	0.00	0.00	8.48	0.00
TRINITY_DN816955_c0_g1	0.00	0.00	0.00	0.00	0.00	0.00	0.00	0.00	31.05	0.00
TRINITY_DN816956_c0_g1	0.00	0.00	0.00	0.00	0.00	0.00	0.00	0.00	0.00	0.00
TRINITY_DN816957_c0_g1	0.00	0.00	8.61	0.00	0.00	0.00	0.00	0.00	0.00	0.00
TRINITY_DN816958_c0_g1	0.00	0.00	0.00	0.00	0.00	0.00	0.00	0.00	0.00	0.00
TRINITY_DN816959_c0_g1	0.00	0.00	6.92	8.31	0.00	0.00	0.00	0.00	0.00	0.00
TRINITY_DN81695_c0_g1	0.00	0.00	15.96	6.07	0.00	0.00	0.00	0.00	7.46	0.00
TRINITY_DN81695_c0_g2	0.00	0.00	42.22	0.00	0.00	0.00	0.00	0.00	15.53	0.00
TRINITY_DN816960_c0_g1	0.00	0.00	0.00	0.00	0.00	0.00	0.00	0.00	0.00	0.00
TRINITY_DN816961_c0_g1	0.00	0.00	16.96	0.00	0.00	0.00	0.00	0.00	0.00	0.00
TRINITY_DN816963_c0_g1	0.00	0.00	9.37	0.00	0.00	0.00	0.00	0.00	0.00	8.33
TRINITY_DN816965_c0_g1	0.00	0.00	0.00	0.00	0.00	0.00	0.00	0.00	4.98	0.00
TRINITY_DN816967_c0_g1	0.00	0.00	15.23	0.00	0.00	0.00	0.00	0.00	0.00	0.00
TRINITY_DN816968_c0_g1	0.00	0.00	0.00	0.00	16.07	0.00	0.00	0.00	0.00	0.00
TRINITY_DN81696_c0_g1	0.00	0.00	0.00	8.02	0.00	0.00	0.00	0.00	0.00	0.00
TRINITY_DN81696_c0_g2	0.00	0.00	0.00	0.00	25.32	0.00	0.00	0.00	0.00	0.00
TRINITY_DN816975_c0_g1	0.00	0.00	0.00	1.72	0.00	0.00	0.00	0.00	1.40	0.00
TRINITY_DN816976_c0_g1	0.00	0.00	0.00	0.00	0.00	0.00	0.00	0.00	0.00	0.00
TRINITY_DN816977_c0_g1	0.00	0.00	0.00	0.00	8.39	0.00	0.00	0.00	0.00	0.00
TRINITY_DN816978_c0_g1	0.00	15.80	0.00	0.00	0.00	0.00	0.00	0.00	17.97	0.00
TRINITY_DN81697_c0_g1	0.00	0.00	17.36	3.53	11.72	5.81	5.28	0.00	8.34	7.79
TRINITY_DN81697_c0_g2	0.00	0.00	0.00	0.00	0.00	0.00	0.00	0.00	0.00	0.00
TRINITY_DN81697_c10_g1	0.00	0.00	0.00	0.00	19.50	0.00	0.00	0.00	17.87	0.00
TRINITY_DN81697_c11_g1	0.00	0.00	4.40	5.38	0.00	13.21	2.95	2.01	8.98	0.00
TRINITY_DN81697_c12_g1	0.00	0.00	0.00	0.00	0.00	12.57	0.00	0.00	0.00	0.00
TRINITY_DN81697_c14_g1	0.00	0.00	10.36	0.00	10.50	0.00	0.00	0.00	9.76	0.00
TRINITY_DN81697_c16_g1	0.00	23.03	0.00	8.29	28.21	0.00	0.00	0.00	0.00	0.00
TRINITY_DN81697_c1_g1	0.00	0.00	0.00	0.00	0.00	0.00	0.00	0.00	0.00	0.00
TRINITY_DN81697_c2_g1	0.00	0.00	0.00	0.00	0.00	0.00	0.00	0.00	0.00	0.00
TRINITY_DN81697_c2_g2	0.00	0.00	28.95	0.00	0.00	0.00	0.00	0.00	0.00	0.00
TRINITY_DN81697_c5_g1	1.22	0.00	25.26	16.41	0.00	9.82	3.87	2.61	27.14	0.00
TRINITY_DN81697_c6_g1	0.00	0.00	0.00	0.00	0.00	0.00	0.00	0.00	0.00	0.00
TRINITY_DN81697_c8_g1	0.00	0.00	0.00	4.25	7.10	0.00	3.38	0.00	24.70	0.00
TRINITY_DN816982_c0_g1	0.00	0.00	0.00	0.00	5.61	0.00	0.00	0.00	0.00	0.00
TRINITY_DN816983_c0_g1	0.00	0.00	0.00	0.00	0.00	0.00	0.00	0.00	0.00	0.00
TRINITY_DN816984_c0_g1	0.00	0.00	0.00	0.00	0.00	0.00	0.00	0.00	0.00	0.00
TRINITY_DN816985_c0_g1	0.00	0.00	0.00	0.00	0.00	0.00	33.58	0.00	35.99	0.00
TRINITY_DN816986_c0_g1	0.00	0.00	0.00	0.00	0.00	0.00	0.00	0.00	7.67	0.00
TRINITY_DN816987_c0_g1	0.00	0.00	0.00	0.00	0.00	0.00	0.00	0.00	0.00	0.00
TRINITY_DN816988_c0_g1	0.00	0.00	0.00	0.00	0.00	0.00	0.00	0.00	0.00	0.00
TRINITY_DN816989_c0_g1	0.00	0.00	0.00	0.00	0.00	0.00	0.00	0.00	0.00	0.00
TRINITY_DN81698_c0_g1	0.00	0.00	0.00	0.00	0.00	0.00	0.00	0.00	16.30	0.00
TRINITY_DN81698_c0_g2	0.00	0.00	0.00	0.00	6.96	0.00	0.00	0.00	0.00	0.00
TRINITY_DN816990_c0_g1	0.00	0.00	0.00	0.00	8.69	0.00	0.00	0.00	16.15	0.00
TRINITY_DN816991_c0_g1	0.00	0.00	0.00	0.00	0.00	0.00	0.00	0.00	0.00	0.00
TRINITY_DN816992_c0_g1	0.00	0.00	0.00	0.00	0.00	0.00	0.00	0.00	0.00	0.00
TRINITY_DN816995_c0_g1	0.00	0.00	0.00	0.00	0.00	0.00	4.88	0.00	10.14	0.00
TRINITY_DN816996_c0_g1	0.00	0.00	0.00	0.00	0.00	0.00	0.00	0.00	0.00	0.00
TRINITY_DN816997_c0_g1	0.00	0.00	0.00	0.00	0.00	0.00	0.00	0.00	0.00	0.00
TRINITY_DN81699_c0_g1	0.00	0.00	0.00	0.00	0.00	0.00	0.00	0.00	0.00	0.00
TRINITY_DN81699_c0_g3	0.00	0.00	0.00	0.87	0.00	0.00	0.00	0.00	0.00	0.00
TRINITY_DN81699_c0_g4	0.00	0.00	0.00	0.00	0.00	0.00	0.00	0.00	0.00	0.00
TRINITY_DN8169_c0_g1	0.00	0.00	0.00	0.00	9.54	0.00	0.00	0.00	0.00	8.38
TRINITY_DN8169_c1_g1	0.00	0.00	17.48	10.79	9.12	0.00	0.00	7.98	8.48	0.00
TRINITY_DN8169_c1_g2	0.00	0.00	1.22	0.00	0.00	0.00	0.00	0.00	0.00	0.00
TRINITY_DN8169_c2_g1	0.00	0.00	0.00	0.00	0.00	0.00	0.00	0.00	0.00	0.00
TRINITY_DN8169_c3_g1	0.00	0.00	0.00	0.00	11.76	0.00	0.00	0.00	0.00	0.00
TRINITY_DN8169_c5_g1	0.00	0.00	0.00	0.00	0.00	0.00	0.00	0.00	0.00	0.00
TRINITY_DN816_c0_g1	0.00	0.00	4.04	6.93	20.32	4.19	0.00	3.43	16.70	3.43
TRINITY_DN816_c0_g3	0.00	0.00	45.33	35.81	70.88	20.23	8.93	0.00	94.02	8.84
TRINITY_DN816_c0_g4	3.24	20.48	46.49	44.65	81.40	21.84	10.44	14.58	74.29	2.60
TRINITY_DN816_c1_g1	0.00	13.12	35.80	36.19	0.00	0.00	0.00	0.00	55.11	0.00
TRINITY_DN816_c2_g2	1.95	2.05	65.10	0.00	42.75	3.25	12.06	22.36	139.72	0.00
TRINITY_DN817001_c0_g1	0.00	0.00	4.20	0.00	0.00	4.22	0.00	3.72	0.00	0.00
TRINITY_DN817002_c0_g1	0.00	0.00	0.00	4.78	0.00	7.90	0.00	0.00	7.41	0.00
TRINITY_DN817006_c0_g1	0.00	0.00	0.00	4.65	0.00	0.00	0.00	6.85	7.28	0.00
TRINITY_DN817008_c0_g1	0.00	0.00	0.00	0.00	0.00	0.00	0.00	15.14	0.00	0.00
TRINITY_DN817009_c0_g1	0.00	0.00	0.00	0.00	0.00	0.00	0.00	0.00	0.00	0.00
TRINITY_DN817010_c0_g1	0.00	0.00	0.00	0.00	0.00	0.00	0.00	0.00	32.53	0.00
TRINITY_DN817012_c0_g1	0.00	0.00	0.00	0.00	0.00	14.56	0.00	0.00	0.00	0.00
TRINITY_DN817015_c0_g1	0.00	0.00	0.00	11.58	9.82	0.00	0.00	0.00	9.14	0.00
TRINITY_DN817017_c0_g1	0.00	0.00	0.00	0.00	55.60	13.84	0.00	0.00	0.00	0.00
TRINITY_DN817018_c0_g1	0.00	0.00	0.00	0.00	0.00	0.00	0.00	0.00	0.00	0.00
TRINITY_DN817019_c0_g1	0.00	7.24	0.00	5.32	0.00	0.00	0.00	0.00	4.12	0.00
TRINITY_DN81701_c0_g1	0.00	0.00	0.00	0.00	0.00	0.00	0.00	7.21	27.77	0.00
TRINITY_DN81701_c1_g1	0.00	13.49	0.00	0.00	0.00	0.00	0.00	0.00	15.15	0.00
TRINITY_DN81701_c1_g2	0.00	0.00	0.00	0.00	0.00	0.00	0.00	14.48	0.00	0.00
TRINITY_DN817020_c0_g1	0.00	0.00	0.00	5.86	0.00	0.00	0.00	0.00	0.00	0.00
TRINITY_DN817026_c0_g1	0.00	0.00	0.00	3.78	12.58	0.00	0.00	0.00	5.88	0.00
TRINITY_DN81702_c0_g1	0.00	0.00	0.00	0.00	0.00	0.00	0.00	0.00	0.00	0.00
TRINITY_DN817032_c0_g1	0.00	0.00	0.00	0.00	0.00	0.00	0.00	0.00	0.00	0.00
TRINITY_DN817033_c0_g1	0.00	0.00	0.00	0.00	0.00	0.00	0.00	0.00	0.00	0.00
TRINITY_DN817035_c0_g1	0.00	0.00	0.00	0.00	0.00	0.00	0.00	0.00	0.00	0.00
TRINITY_DN817037_c0_g1	0.00	5.44	0.00	0.00	0.00	0.00	0.00	0.00	0.00	0.00
TRINITY_DN817038_c0_g1	0.00	0.00	0.00	2.37	0.00	0.00	0.00	0.00	0.00	7.88
TRINITY_DN817039_c0_g1	0.00	0.00	19.40	0.00	0.00	0.00	0.00	0.00	18.51	0.00
TRINITY_DN81703_c0_g1	0.00	0.00	0.00	0.00	0.00	0.00	31.68	16.13	50.56	0.00
TRINITY_DN81703_c1_g1	0.00	0.00	0.00	9.71	0.00	0.00	0.00	0.00	0.00	0.00
TRINITY_DN81703_c1_g2	0.00	0.00	13.28	2.42	13.41	0.00	0.00	0.00	3.15	2.97
TRINITY_DN81703_c2_g1	0.00	0.00	5.56	3.35	5.56	0.00	0.00	9.79	0.00	0.00
TRINITY_DN81703_c2_g2	0.00	0.00	0.00	0.00	0.00	0.00	0.00	0.00	13.12	0.00
TRINITY_DN81703_c5_g1	0.00	0.00	12.00	0.00	0.00	0.00	0.00	0.00	0.00	0.00
TRINITY_DN81703_c6_g1	0.00	0.00	0.00	18.35	0.00	0.00	0.00	0.00	0.00	0.00
TRINITY_DN817040_c0_g1	0.00	0.00	0.00	0.00	0.00	0.00	0.00	0.00	0.00	0.00
TRINITY_DN817044_c0_g1	0.00	0.00	14.52	0.00	0.00	29.52	0.00	0.00	0.00	0.00
TRINITY_DN817045_c0_g1	0.00	0.00	0.00	4.21	0.00	0.00	0.00	0.00	0.00	0.00
TRINITY_DN817046_c0_g1	0.00	8.75	0.00	0.00	0.00	0.00	0.00	0.00	9.94	0.00
TRINITY_DN817047_c0_g1	0.00	0.00	0.00	0.00	0.00	0.00	0.00	0.00	0.00	0.00
TRINITY_DN817049_c0_g1	0.00	0.00	0.00	1.15	3.83	1.88	0.00	0.00	1.80	0.00
TRINITY_DN81704_c1_g1	0.00	0.00	0.00	0.00	9.43	0.00	0.00	0.00	8.81	8.35
TRINITY_DN81704_c4_g1	0.00	0.00	0.00	0.00	0.00	0.00	0.00	0.00	0.00	0.00
TRINITY_DN817050_c0_g1	0.00	0.00	17.88	0.00	0.00	0.00	0.00	0.00	0.00	0.00
TRINITY_DN817051_c0_g1	0.00	0.00	0.00	0.00	0.00	0.00	0.00	0.00	0.00	0.00
TRINITY_DN817052_c0_g1	0.00	0.00	0.00	0.00	0.00	0.00	0.00	0.00	0.00	0.00
TRINITY_DN817053_c0_g1	0.00	4.96	0.00	0.00	0.00	0.00	0.00	0.00	12.63	0.00
TRINITY_DN817056_c0_g1	0.00	0.00	0.00	21.94	0.00	0.00	0.00	0.00	0.00	0.00
TRINITY_DN817057_c0_g1	0.00	0.00	0.00	0.00	0.00	0.00	0.00	0.00	0.00	0.00
TRINITY_DN817058_c0_g1	0.00	0.00	0.00	0.00	0.00	0.00	0.00	0.00	4.01	0.00
TRINITY_DN817059_c0_g1	0.00	0.00	0.00	0.00	0.00	0.00	0.00	0.00	0.00	0.00
TRINITY_DN81705_c2_g1	0.00	0.00	21.90	0.00	44.27	0.00	6.38	11.47	48.77	9.56
TRINITY_DN81705_c2_g2	0.00	0.00	0.00	0.00	0.00	12.81	0.00	0.00	0.00	0.00
TRINITY_DN817060_c0_g1	0.00	0.00	0.00	0.00	0.00	0.00	0.00	14.48	0.00	0.00
TRINITY_DN817061_c0_g1	0.00	0.00	0.00	0.00	0.00	0.00	0.00	9.39	29.83	0.00
TRINITY_DN817064_c0_g1	0.00	0.00	14.52	0.00	0.00	0.00	0.00	0.00	0.00	0.00
TRINITY_DN817065_c0_g1	0.00	0.00	0.00	10.96	0.00	0.00	0.00	0.00	0.00	0.00
TRINITY_DN817068_c0_g1	0.00	0.00	0.00	0.00	0.00	0.00	0.00	0.00	0.00	0.00
TRINITY_DN817070_c0_g1	0.00	0.00	0.00	0.00	0.00	0.00	0.00	5.10	5.41	0.00
TRINITY_DN817071_c0_g1	0.00	0.00	0.00	0.00	0.00	0.00	0.00	0.00	0.00	0.00
TRINITY_DN817074_c0_g1	0.00	0.00	0.00	0.00	0.00	0.00	0.00	0.00	0.00	0.00
TRINITY_DN817075_c0_g1	0.00	0.00	0.00	0.00	0.00	0.00	0.00	0.00	0.00	0.00
TRINITY_DN817076_c0_g1	0.00	7.24	8.78	5.32	6.78	0.00	3.97	0.00	0.00	0.00
TRINITY_DN817078_c0_g1	0.00	0.00	0.00	1.42	0.00	1.15	1.06	0.00	1.12	0.00
TRINITY_DN817079_c0_g1	0.00	0.00	0.00	0.00	12.64	0.00	0.00	0.00	0.00	0.00
TRINITY_DN81707_c0_g1	0.00	2.34	8.47	1.56	15.95	0.00	2.57	0.00	1.83	0.00
TRINITY_DN81707_c1_g1	0.00	0.00	0.00	3.61	4.05	5.46	0.00	0.85	11.58	1.69
TRINITY_DN817080_c0_g1	0.00	0.00	0.00	0.00	0.00	0.00	0.00	0.00	0.00	0.00
TRINITY_DN817081_c0_g1	0.00	0.00	0.00	0.00	46.47	0.00	0.00	0.00	0.00	0.00
TRINITY_DN817083_c0_g1	0.00	0.00	0.00	0.00	0.00	0.00	0.00	0.00	9.30	0.00
TRINITY_DN817084_c0_g1	0.00	29.93	0.00	0.00	0.00	0.00	0.00	0.00	0.00	0.00
TRINITY_DN817086_c0_g1	0.00	0.00	0.00	0.00	0.00	0.00	0.00	0.00	0.00	0.00
TRINITY_DN817087_c0_g1	0.00	0.00	0.00	0.00	0.00	0.00	0.00	0.00	0.00	0.00
TRINITY_DN817088_c0_g1	0.00	0.00	0.00	0.00	0.00	0.00	0.00	0.00	0.00	0.00
TRINITY_DN81708_c0_g2	0.00	0.00	0.00	8.41	0.00	0.00	0.00	8.19	13.03	4.12
TRINITY_DN81708_c1_g1	0.00	0.00	0.00	0.00	0.00	0.00	0.00	0.00	6.11	0.00
TRINITY_DN81708_c2_g1	0.00	0.00	16.25	0.00	16.76	0.00	0.00	0.00	0.00	0.00
TRINITY_DN81708_c3_g1	0.00	0.00	3.12	2.87	14.36	0.00	0.00	0.00	4.51	0.00
TRINITY_DN81708_c4_g1	10.84	0.00	0.00	0.00	38.10	0.00	0.00	0.00	23.50	0.00
TRINITY_DN81708_c5_g1	0.00	0.00	8.34	2.53	16.78	4.19	0.00	0.00	11.73	0.00
TRINITY_DN81708_c6_g1	0.00	5.48	0.00	0.00	0.00	0.00	0.00	0.00	23.75	0.00
TRINITY_DN81708_c7_g1	0.00	0.00	0.00	0.00	0.00	0.00	0.00	0.00	0.00	0.00
TRINITY_DN817090_c0_g1	0.00	0.00	0.00	0.00	18.54	0.00	0.00	0.00	15.21	0.00
TRINITY_DN817092_c0_g1	0.00	10.91	13.10	0.00	40.20	0.00	0.00	0.00	12.44	0.00
TRINITY_DN817093_c0_g1	0.00	0.00	0.00	5.70	0.00	0.00	0.00	0.00	0.00	0.00
TRINITY_DN817094_c0_g1	0.00	0.00	0.00	5.15	0.00	0.00	0.00	0.00	13.17	0.00
TRINITY_DN817095_c0_g1	0.00	0.00	0.00	0.00	0.00	0.00	0.00	0.00	29.43	0.00
TRINITY_DN817096_c0_g1	0.00	0.00	6.85	0.00	0.00	0.00	0.00	6.02	0.00	0.00
TRINITY_DN817097_c0_g1	0.00	0.00	0.00	1.43	4.75	2.34	2.14	4.26	2.23	2.11
TRINITY_DN817098_c0_g1	0.00	0.00	0.00	0.00	0.00	0.00	0.00	0.00	0.00	0.00
TRINITY_DN81709_c0_g1	0.00	0.00	10.99	0.00	11.18	0.00	0.00	0.00	0.00	0.00
TRINITY_DN81709_c1_g1	0.00	0.00	7.31	0.00	0.00	0.00	0.00	0.00	13.81	0.00
TRINITY_DN8170_c0_g1	0.00	69.09	44.79	76.37	97.06	15.73	58.16	17.90	250.57	26.68
TRINITY_DN8170_c0_g2	0.00	0.00	34.27	15.80	70.64	0.00	30.55	0.00	171.41	0.00
TRINITY_DN817100_c0_g1	0.00	0.00	0.00	0.00	0.00	12.72	0.00	0.00	0.00	0.00
TRINITY_DN817101_c0_g1	0.00	0.00	0.00	5.26	4.37	0.00	0.00	0.00	12.25	0.00
TRINITY_DN817102_c0_g1	0.00	0.00	0.00	0.00	0.00	0.00	0.00	0.00	0.00	0.00
TRINITY_DN817105_c0_g1	0.00	0.00	0.00	0.00	0.00	0.00	0.00	0.00	0.00	0.00
TRINITY_DN817106_c0_g1	0.00	7.94	0.00	5.72	0.00	0.00	0.00	0.00	0.00	0.00
TRINITY_DN817107_c0_g1	0.00	0.00	0.00	0.00	0.00	0.00	0.00	0.00	0.00	0.00
TRINITY_DN817109_c0_g1	0.00	0.00	0.00	0.00	0.00	0.00	0.00	0.00	0.00	0.00
TRINITY_DN81710_c0_g1	0.00	12.74	0.00	24.50	111.19	0.00	0.00	0.00	64.59	0.00
TRINITY_DN817111_c0_g1	0.00	0.00	0.00	0.00	0.00	11.69	0.00	0.00	0.00	0.00
TRINITY_DN817114_c0_g1	0.00	0.00	0.00	0.00	0.00	0.00	0.00	0.00	0.00	0.00
TRINITY_DN817116_c0_g1	0.00	0.00	0.00	0.00	0.00	0.00	0.00	0.00	4.66	0.00
TRINITY_DN817117_c0_g1	0.00	0.00	0.00	12.99	13.00	11.03	0.00	0.00	0.00	0.00
TRINITY_DN817118_c0_g1	0.00	0.00	0.00	0.00	0.00	0.00	0.00	0.00	6.41	0.00
TRINITY_DN81711_c0_g1	0.00	9.82	2.62	2.91	6.73	3.93	1.45	3.66	7.62	1.21
TRINITY_DN817120_c0_g1	0.00	0.00	0.00	5.98	4.96	0.00	2.23	2.22	2.33	2.21
TRINITY_DN817121_c0_g1	0.00	0.00	0.00	0.00	9.38	0.00	0.00	0.00	0.00	0.00
TRINITY_DN817122_c0_g1	0.00	0.00	9.08	0.00	0.00	0.00	0.00	10.89	13.50	0.00
TRINITY_DN817123_c0_g1	0.00	0.00	0.00	0.00	0.00	0.00	0.00	0.00	14.82	0.00
TRINITY_DN817128_c0_g1	0.00	0.00	0.00	0.00	0.00	0.00	0.00	0.00	0.00	0.00
TRINITY_DN81712_c0_g1	0.00	0.00	0.00	0.00	0.00	0.00	0.00	0.00	0.00	0.00
TRINITY_DN817132_c0_g1	0.00	21.00	21.41	9.55	41.71	1.95	3.57	8.93	31.78	0.00
TRINITY_DN817133_c0_g1	0.00	0.00	0.00	0.00	73.56	0.00	0.00	0.00	0.00	0.00
TRINITY_DN817134_c0_g1	0.00	0.00	0.00	0.00	0.00	0.00	0.00	0.00	25.25	0.00
TRINITY_DN817136_c0_g1	0.00	0.00	0.00	0.00	0.00	0.00	0.00	0.00	0.00	0.00
TRINITY_DN81713_c0_g2	0.00	0.00	0.00	0.00	0.00	0.00	0.00	0.00	0.00	0.00
TRINITY_DN817141_c0_g1	0.00	0.00	0.00	0.00	0.00	0.00	0.00	0.00	0.00	0.00
TRINITY_DN817142_c0_g1	0.00	0.00	0.00	0.00	8.66	0.00	7.79	0.00	0.00	0.00
TRINITY_DN817146_c0_g1	0.00	0.00	0.00	0.00	0.00	0.00	0.00	0.00	9.94	0.00
TRINITY_DN817147_c0_g1	0.00	0.00	0.00	0.00	0.00	0.00	0.00	0.00	0.00	0.00
TRINITY_DN817149_c0_g1	0.00	0.00	0.00	4.59	0.00	0.00	0.00	6.75	14.34	0.00
TRINITY_DN81714_c0_g1	0.00	0.00	0.00	0.00	0.00	0.00	0.00	0.00	0.00	0.00
TRINITY_DN81714_c0_g2	0.00	0.00	0.00	0.00	0.00	0.00	0.00	0.00	0.00	0.00
TRINITY_DN81714_c1_g1	0.00	0.00	0.00	0.00	0.00	0.00	0.00	0.00	0.00	0.00
TRINITY_DN81714_c1_g3	0.00	0.00	0.00	0.00	0.00	0.00	0.00	0.00	0.00	0.00
TRINITY_DN81714_c2_g1	0.00	0.00	0.00	0.00	0.00	0.00	0.00	0.00	0.00	0.00
TRINITY_DN817150_c0_g1	0.00	0.00	0.00	0.00	0.00	0.00	0.00	0.00	0.00	0.00
TRINITY_DN817151_c0_g1	0.00	0.00	0.00	0.00	9.30	0.00	0.00	0.00	4.34	4.12
TRINITY_DN817152_c0_g1	0.00	0.00	0.00	0.00	0.00	0.00	0.00	0.00	0.00	0.00
TRINITY_DN817153_c0_g1	0.00	0.00	0.00	0.00	0.00	0.00	0.00	0.00	0.00	0.00
TRINITY_DN817158_c0_g1	0.00	0.00	4.46	4.10	4.54	2.23	0.00	0.00	12.81	2.02
TRINITY_DN817159_c0_g1	0.00	0.00	0.00	0.00	0.00	0.00	0.00	0.00	0.00	0.00
TRINITY_DN81715_c0_g1	0.00	6.64	2.61	4.76	0.00	7.31	3.27	0.00	54.42	6.60
TRINITY_DN81715_c0_g2	0.00	0.00	0.00	0.00	0.00	0.00	0.00	0.00	5.71	0.00
TRINITY_DN81715_c0_g3	0.00	0.00	0.00	0.00	0.00	0.00	0.00	2.41	0.00	0.00
TRINITY_DN81715_c1_g1	0.00	0.00	0.00	0.00	0.00	0.00	0.00	0.00	16.09	0.00
TRINITY_DN81715_c1_g2	0.00	4.07	0.00	0.91	4.45	2.16	0.99	0.00	12.40	0.00
TRINITY_DN817161_c0_g1	0.00	0.00	0.00	0.00	0.00	0.00	0.00	5.06	0.00	0.00
TRINITY_DN817162_c0_g1	0.00	0.00	0.00	0.00	0.00	0.00	0.00	0.00	0.00	0.00
TRINITY_DN817164_c0_g1	0.00	0.00	0.00	0.00	0.00	0.00	6.17	0.00	0.00	0.00
TRINITY_DN817165_c0_g1	0.00	0.00	0.00	0.00	0.00	1.36	0.00	0.00	1.69	0.00
TRINITY_DN817167_c0_g1	0.00	0.00	0.00	2.57	0.00	0.00	0.00	0.00	0.00	0.00
TRINITY_DN817168_c0_g1	0.00	0.00	23.06	0.00	27.80	4.64	0.00	4.08	12.99	0.00
TRINITY_DN817169_c0_g1	0.00	0.00	0.00	0.00	0.00	4.10	0.00	0.00	0.00	0.00
TRINITY_DN81716_c0_g1	0.00	0.00	0.00	0.00	0.00	0.00	0.00	0.00	20.24	9.51
TRINITY_DN81716_c0_g2	0.00	0.00	0.00	0.00	0.00	0.00	0.00	0.00	0.00	0.00
TRINITY_DN81716_c10_g1	0.00	0.00	11.93	0.00	0.00	18.98	8.39	0.00	17.67	0.00
TRINITY_DN81716_c11_g1	0.00	0.00	0.00	0.00	0.00	0.00	0.00	0.00	0.00	0.00
TRINITY_DN81716_c1_g2	0.00	0.00	0.00	0.00	0.00	23.88	0.00	0.00	22.26	0.00
TRINITY_DN81716_c1_g3	0.00	0.00	0.00	0.00	0.00	0.00	0.00	17.45	27.20	0.00
TRINITY_DN81716_c1_g4	0.00	0.00	0.00	0.00	0.00	0.00	0.00	0.00	0.00	0.00
TRINITY_DN81716_c1_g6	0.00	0.00	0.00	0.00	10.06	0.00	0.00	0.00	28.06	0.00
TRINITY_DN81716_c3_g1	0.00	0.00	6.84	0.00	0.00	10.31	0.00	0.00	6.47	0.00
TRINITY_DN81716_c8_g1	0.00	0.00	0.00	0.00	55.17	18.19	0.00	0.00	17.01	0.00
TRINITY_DN81716_c9_g1	0.00	0.00	70.35	0.00	0.00	0.00	0.00	0.00	0.00	0.00
TRINITY_DN817170_c0_g1	0.00	0.00	0.00	11.86	0.00	0.00	0.00	0.00	0.00	0.00
TRINITY_DN817171_c0_g1	0.00	0.00	0.00	0.00	0.00	0.00	0.00	0.00	0.00	0.00
TRINITY_DN817174_c0_g1	0.00	0.00	0.00	0.00	0.00	0.00	0.00	0.00	0.00	0.00
TRINITY_DN817175_c0_g1	0.00	0.00	0.00	0.00	0.00	0.00	0.00	0.00	0.00	0.00
TRINITY_DN817176_c0_g1	0.00	0.00	25.64	0.00	13.15	0.00	0.00	0.00	0.00	0.00
TRINITY_DN817178_c0_g1	0.00	0.00	0.00	0.00	24.85	0.00	0.00	0.00	0.00	0.00
TRINITY_DN81717_c0_g1	0.00	0.00	0.00	0.00	2.66	0.00	0.00	2.38	10.01	0.00
TRINITY_DN817181_c0_g1	0.00	0.00	11.55	2.34	0.00	0.00	0.00	0.00	10.89	0.00
TRINITY_DN817184_c0_g1	0.00	0.00	0.00	0.00	5.72	0.00	0.00	0.00	0.00	0.00
TRINITY_DN817185_c0_g1	0.00	0.00	0.00	0.00	13.40	0.00	0.00	0.00	12.44	0.00
TRINITY_DN817186_c0_g1	0.00	0.00	15.35	3.09	5.13	10.30	0.00	4.51	4.79	4.54
TRINITY_DN817187_c0_g1	0.00	0.00	0.00	0.00	0.00	0.00	0.00	0.00	0.00	0.00
TRINITY_DN817189_c0_g1	0.00	0.00	0.00	0.00	0.00	0.00	0.00	0.00	0.00	0.00
TRINITY_DN81718_c0_g1	0.00	0.00	0.00	0.00	0.00	0.00	0.00	0.00	0.00	0.00
TRINITY_DN81718_c1_g1	0.00	0.00	0.00	8.69	12.97	0.00	0.00	0.00	0.00	0.00
TRINITY_DN81718_c2_g1	0.00	0.00	0.00	0.00	0.00	0.00	0.00	0.00	0.00	0.00
TRINITY_DN81718_c3_g1	0.00	0.00	0.00	8.80	0.00	0.00	0.00	0.00	22.13	0.00
TRINITY_DN81718_c4_g1	0.00	0.00	0.00	0.00	0.00	0.00	0.00	0.00	0.00	0.00
TRINITY_DN81718_c5_g1	0.00	0.00	0.00	0.00	0.00	0.00	0.00	0.00	0.00	0.00
TRINITY_DN817190_c0_g1	0.00	11.82	0.00	0.00	0.00	0.00	3.25	0.00	0.00	0.00
TRINITY_DN817191_c0_g1	0.00	0.00	0.00	3.78	0.00	0.00	0.00	0.00	0.00	0.00
TRINITY_DN817192_c0_g1	0.00	0.00	0.00	0.00	0.00	0.00	0.00	6.89	4.76	0.00
TRINITY_DN817194_c0_g1	0.00	0.00	0.00	0.00	0.00	0.00	0.00	0.00	0.00	0.00
TRINITY_DN817195_c0_g1	0.00	0.00	0.00	0.00	0.00	0.00	0.00	0.00	0.00	0.00
TRINITY_DN817197_c0_g1	0.00	0.00	0.00	0.00	0.00	0.00	0.00	0.00	0.00	0.00
TRINITY_DN81719_c0_g1	0.00	10.02	12.02	12.11	11.23	7.64	1.01	1.02	25.45	1.01
TRINITY_DN81719_c0_g2	0.00	0.00	0.00	0.00	0.00	0.00	0.00	0.00	0.00	0.00
TRINITY_DN81719_c0_g3	0.00	3.02	0.00	6.68	14.73	3.67	6.64	19.57	39.90	0.00
TRINITY_DN81719_c0_g4	0.00	0.00	0.00	0.00	0.00	18.78	0.00	0.00	0.00	0.00
TRINITY_DN81719_c3_g1	0.00	4.80	5.83	10.54	0.00	0.00	0.00	10.28	16.36	0.00
TRINITY_DN81719_c5_g1	0.00	0.00	0.00	0.00	0.00	0.00	0.00	7.06	0.00	0.00
TRINITY_DN8171_c0_g2	0.40	15.82	33.74	18.85	58.29	16.06	6.92	8.30	45.34	3.15
TRINITY_DN8171_c3_g1	0.00	0.00	0.00	0.00	0.00	0.00	0.00	0.00	0.00	0.00
TRINITY_DN817201_c0_g1	0.00	0.00	0.00	2.19	0.00	0.00	0.00	0.00	0.00	0.00
TRINITY_DN817202_c0_g1	0.00	0.00	0.00	0.00	0.00	0.00	0.00	0.00	2.96	0.00
TRINITY_DN817203_c0_g1	0.00	0.00	0.00	0.00	0.00	0.00	0.00	0.00	0.00	0.00
TRINITY_DN817205_c0_g1	0.00	0.00	0.00	0.00	0.00	0.00	0.00	0.00	0.00	0.00
TRINITY_DN817206_c0_g1	0.00	0.00	0.00	0.00	0.00	0.00	0.00	0.00	0.00	0.00
TRINITY_DN817208_c0_g1	0.00	0.00	0.00	6.75	22.93	0.00	0.00	0.00	0.00	0.00
TRINITY_DN81720_c0_g3	0.00	0.00	0.00	0.00	0.00	0.00	0.00	0.00	0.00	0.00
TRINITY_DN81720_c4_g1	0.00	0.00	0.00	0.00	0.00	0.00	0.00	0.00	0.00	0.00
TRINITY_DN81720_c5_g1	0.00	0.00	0.00	0.00	16.59	0.00	0.00	0.00	0.00	0.00
TRINITY_DN817211_c0_g1	0.00	0.00	0.00	7.47	18.62	0.00	0.00	5.47	0.00	0.00
TRINITY_DN817212_c0_g1	0.00	0.00	0.00	4.10	0.00	0.00	0.00	0.00	0.00	0.00
TRINITY_DN817213_c0_g1	0.00	0.00	0.00	0.00	0.00	0.00	0.00	0.00	11.59	0.00
TRINITY_DN817214_c0_g1	0.00	0.00	3.70	13.56	0.00	0.00	0.00	0.00	14.75	3.79
TRINITY_DN817216_c0_g1	0.00	6.34	0.00	0.00	0.00	0.00	0.00	0.00	0.00	0.00
TRINITY_DN817217_c0_g1	0.00	0.00	0.00	0.00	0.00	0.00	0.00	0.00	0.00	0.00
TRINITY_DN81721_c0_g1	0.00	0.00	0.00	0.00	0.00	0.00	0.00	0.00	0.00	0.00
TRINITY_DN81721_c1_g1	0.00	0.00	0.00	0.00	0.00	0.00	0.00	0.00	20.88	0.00
TRINITY_DN817220_c0_g1	0.00	0.00	0.00	0.00	0.00	0.00	0.00	0.00	0.00	0.00
TRINITY_DN817222_c0_g1	0.00	3.43	4.16	0.00	0.00	0.00	0.00	3.69	0.00	0.00
TRINITY_DN817223_c0_g1	0.00	0.00	0.00	0.00	0.00	0.00	0.00	0.00	0.00	0.00
TRINITY_DN817224_c0_g1	0.00	0.00	0.00	0.00	0.00	0.00	0.00	0.00	0.00	0.00
TRINITY_DN817225_c0_g1	0.00	0.00	0.00	7.78	0.00	0.00	0.00	0.00	0.00	0.00
TRINITY_DN817228_c0_g1	0.00	0.00	0.00	0.00	0.00	41.78	0.00	0.00	13.02	0.00
TRINITY_DN81722_c0_g1	0.00	0.00	0.00	3.84	0.00	0.00	0.00	0.00	5.98	0.00
TRINITY_DN817230_c0_g1	0.00	0.00	0.00	8.83	0.00	0.00	0.00	0.00	27.83	0.00
TRINITY_DN817233_c0_g1	0.00	0.00	0.00	0.00	0.00	0.00	0.00	0.00	0.00	0.00
TRINITY_DN817234_c0_g1	0.00	0.00	0.00	0.00	23.53	0.00	0.00	0.00	0.00	0.00
TRINITY_DN817235_c0_g1	0.00	0.00	0.00	0.00	0.00	0.00	0.00	0.00	0.00	0.00
TRINITY_DN817236_c0_g1	0.00	7.11	8.61	0.00	8.69	0.00	0.00	0.00	0.00	0.00
TRINITY_DN817237_c0_g1	0.00	0.00	2.35	4.32	4.79	2.36	0.00	0.00	9.00	0.00
TRINITY_DN817238_c0_g1	0.00	0.00	0.00	0.00	0.00	0.00	0.00	0.00	0.00	0.00
TRINITY_DN817239_c0_g1	0.00	7.56	0.00	11.09	18.41	0.00	0.00	0.00	0.00	0.00
TRINITY_DN81723_c0_g1	50.05	239.35	551.73	350.75	302.59	128.47	156.44	276.08	1640.67	25.51
TRINITY_DN81723_c0_g2	0.00	92.50	227.70	42.55	22.15	53.51	85.59	147.52	573.83	28.48
TRINITY_DN81723_c0_g4	0.00	0.00	19.58	5.92	14.74	0.00	4.42	12.97	45.92	0.00
TRINITY_DN817240_c0_g1	0.00	0.00	0.00	0.00	0.00	0.00	0.00	0.00	0.00	0.00
TRINITY_DN817241_c0_g1	0.00	0.00	0.00	0.00	0.00	15.44	0.00	4.51	0.00	0.00
TRINITY_DN817242_c0_g1	0.00	0.00	0.00	0.00	0.00	0.00	0.00	0.00	15.57	0.00
TRINITY_DN817246_c0_g1	0.00	10.67	0.00	0.00	0.00	0.00	0.00	0.00	0.00	0.00
TRINITY_DN817247_c0_g1	0.00	0.00	0.00	0.00	0.00	0.00	0.00	0.00	0.00	0.00
TRINITY_DN81724_c0_g1	0.00	0.00	0.00	0.00	32.95	12.72	0.00	0.00	6.30	0.00
TRINITY_DN81724_c0_g2	0.00	0.00	0.00	0.00	0.00	0.00	0.00	0.00	0.00	0.00
TRINITY_DN81724_c10_g1	0.00	0.00	0.00	0.00	0.00	0.00	0.00	0.00	0.00	0.00
TRINITY_DN81724_c13_g1	0.00	0.00	0.00	0.00	0.00	0.00	0.00	0.00	0.00	0.00
TRINITY_DN81724_c1_g1	0.00	0.00	0.00	0.00	14.78	0.00	0.00	0.00	0.00	0.00
TRINITY_DN81724_c2_g2	0.00	0.00	0.00	15.23	0.00	0.00	3.51	10.53	8.21	0.00
TRINITY_DN81724_c3_g1	0.00	0.00	0.00	0.00	0.00	0.00	0.00	0.00	0.00	0.00
TRINITY_DN81724_c4_g1	0.00	0.00	0.00	2.15	5.60	0.00	2.52	2.50	26.32	0.00
TRINITY_DN81724_c4_g2	0.00	0.00	0.00	0.00	0.00	0.00	0.00	0.00	15.67	0.00
TRINITY_DN81724_c6_g1	0.00	0.00	10.23	0.00	0.00	0.00	0.00	0.00	0.00	0.00
TRINITY_DN81724_c7_g1	0.00	14.85	0.00	0.19	0.00	0.00	0.00	0.00	0.00	0.00
TRINITY_DN81724_c8_g1	0.00	0.00	0.00	0.00	0.00	0.00	0.00	0.00	0.00	0.00
TRINITY_DN81724_c9_g1	0.00	0.00	0.00	0.00	17.65	0.00	0.00	0.00	0.00	0.00
TRINITY_DN817253_c0_g1	0.00	0.00	0.00	0.00	0.00	0.00	0.00	0.00	0.00	0.00
TRINITY_DN817254_c0_g1	0.00	0.00	0.00	8.27	20.69	6.96	0.00	0.00	19.31	0.00
TRINITY_DN817255_c0_g1	0.00	0.00	0.00	0.00	0.00	0.00	0.00	0.00	0.00	0.00
TRINITY_DN817259_c0_g1	0.00	13.88	0.00	0.00	0.00	0.00	0.00	0.00	0.00	0.00
TRINITY_DN81725_c0_g1	0.00	0.00	0.00	0.00	59.51	0.00	0.00	0.00	36.66	0.00
TRINITY_DN81725_c0_g2	0.00	0.00	0.00	0.00	0.00	0.00	0.00	0.00	0.00	0.00
TRINITY_DN817261_c0_g1	0.00	0.00	0.00	0.00	0.00	0.00	0.00	0.00	0.00	0.00
TRINITY_DN817262_c0_g1	0.00	0.00	0.00	0.00	0.00	0.00	0.00	0.00	0.00	0.00
TRINITY_DN817263_c1_g1	0.00	0.00	0.00	21.34	0.00	0.00	0.00	0.00	0.00	0.00
TRINITY_DN817264_c0_g1	0.00	0.00	58.88	0.00	0.00	0.00	0.00	0.00	0.00	0.00
TRINITY_DN817265_c0_g1	0.00	0.00	0.00	2.11	0.00	0.00	0.00	0.00	4.95	0.00
TRINITY_DN817266_c0_g1	0.00	0.00	0.00	0.00	0.00	0.00	0.00	0.00	0.00	0.00
TRINITY_DN817267_c0_g1	0.00	0.00	0.00	0.00	0.00	0.00	0.00	0.00	0.00	0.00
TRINITY_DN817268_c0_g1	0.00	0.00	0.00	0.00	0.00	0.00	0.00	0.00	0.00	0.00
TRINITY_DN81726_c0_g1	0.00	0.00	0.00	0.00	0.00	0.00	0.00	13.59	0.00	0.00
TRINITY_DN81726_c0_g2	0.00	0.00	0.00	0.00	0.00	0.00	0.00	0.00	0.00	0.00
TRINITY_DN81726_c1_g1	0.00	11.35	0.00	8.42	4.36	13.84	0.00	7.68	22.20	0.00
TRINITY_DN81726_c3_g1	0.00	0.00	0.00	0.00	0.00	0.00	0.00	0.00	0.00	0.00
TRINITY_DN817270_c0_g1	0.00	0.00	0.00	0.00	0.00	0.00	0.00	0.00	0.00	0.00
TRINITY_DN817271_c0_g1	0.00	0.00	0.00	0.00	0.00	0.00	0.00	0.00	0.00	0.00
TRINITY_DN817273_c0_g1	0.00	0.00	0.00	0.00	0.00	0.00	0.00	2.13	2.24	0.00
TRINITY_DN817274_c0_g1	0.00	0.00	0.00	0.00	0.00	0.00	0.00	0.00	3.51	0.00
TRINITY_DN817275_c0_g1	0.00	0.00	0.00	7.89	0.00	0.00	0.00	0.00	4.10	0.00
TRINITY_DN817277_c0_g1	0.00	0.00	0.00	0.00	9.88	0.00	0.00	0.00	9.20	0.00
TRINITY_DN817278_c0_g1	0.00	0.00	0.00	6.26	0.00	0.00	0.00	9.33	0.00	0.00
TRINITY_DN81727_c0_g1	1.41	2.71	3.26	0.00	4.51	0.00	1.49	3.01	9.42	0.00
TRINITY_DN81727_c1_g1	0.00	0.00	0.00	0.00	0.00	0.00	19.94	0.00	0.00	0.00
TRINITY_DN81727_c2_g1	0.00	0.00	0.00	0.00	0.00	0.00	0.00	0.00	0.00	0.00
TRINITY_DN81727_c3_g1	0.00	0.00	0.00	0.67	0.00	0.00	0.00	0.00	3.83	0.00
TRINITY_DN817282_c0_g1	0.00	0.00	0.00	0.00	50.70	0.00	0.00	0.00	15.53	0.00
TRINITY_DN817283_c0_g1	0.00	0.00	0.00	0.00	17.05	0.00	0.00	0.00	0.00	0.00
TRINITY_DN817285_c0_g1	0.00	0.00	24.78	7.48	0.00	0.00	0.00	0.00	0.00	0.00
TRINITY_DN817286_c0_g1	0.00	0.00	0.00	3.12	5.19	0.00	0.00	4.56	0.00	0.00
TRINITY_DN817287_c0_g1	0.00	0.00	0.00	0.00	12.70	0.00	0.00	0.00	9.14	0.00
TRINITY_DN81728_c0_g1	0.00	0.00	0.00	0.00	0.00	0.00	0.00	0.00	0.00	0.00
TRINITY_DN81728_c0_g2	0.00	2.48	19.36	6.41	18.31	2.98	1.37	4.14	21.58	0.00
TRINITY_DN81728_c0_g3	0.00	1.95	4.18	6.47	3.08	1.50	0.00	1.39	4.35	0.00
TRINITY_DN81728_c1_g1	0.00	0.00	0.00	0.00	15.99	0.00	0.00	0.00	7.87	0.00
TRINITY_DN81728_c2_g1	0.00	0.00	11.84	28.43	12.08	0.00	0.00	0.00	0.00	0.00
TRINITY_DN81728_c3_g1	0.00	0.00	0.00	0.00	0.00	0.00	0.00	0.00	0.00	0.00
TRINITY_DN81728_c4_g1	0.00	0.00	0.00	0.00	0.00	0.00	0.00	0.00	17.66	0.00
TRINITY_DN817290_c0_g1	3.25	51.19	114.50	77.70	0.00	0.00	31.60	6.90	194.13	17.27
TRINITY_DN817292_c0_g1	0.00	0.00	0.00	5.06	0.00	0.00	0.00	0.00	0.00	0.00
TRINITY_DN817293_c0_g1	0.00	2.27	0.00	0.00	8.33	2.75	2.83	0.00	10.44	0.00
TRINITY_DN817294_c0_g1	0.00	0.00	20.47	0.00	0.00	20.74	0.00	0.00	0.00	0.00
TRINITY_DN817295_c0_g1	0.00	0.00	0.00	0.00	0.00	0.00	0.00	0.00	0.00	0.00
TRINITY_DN817296_c0_g1	0.00	0.00	0.00	0.00	12.24	12.19	0.00	0.00	0.00	0.00
TRINITY_DN817298_c0_g1	0.00	0.00	0.00	0.00	0.00	0.00	0.00	0.00	0.00	0.00
TRINITY_DN81729_c0_g1	0.00	0.00	6.65	0.00	0.00	0.00	0.00	0.00	6.22	0.00
TRINITY_DN81729_c0_g2	0.00	0.00	0.00	0.00	0.00	0.00	0.00	0.00	0.00	0.00
TRINITY_DN8172_c0_g1	0.00	0.00	15.96	0.00	15.87	15.77	0.00	0.00	16.32	0.00
TRINITY_DN8172_c0_g2	0.00	0.00	0.00	0.00	20.33	0.00	0.00	0.00	0.00	0.00
TRINITY_DN8172_c4_g2	0.00	0.00	0.00	0.00	0.00	27.40	0.00	0.00	0.00	0.00
TRINITY_DN817300_c0_g1	0.00	0.00	0.00	5.17	0.00	0.00	0.00	0.00	0.00	0.80
TRINITY_DN817303_c0_g1	0.00	0.00	0.00	0.00	0.00	0.00	0.00	0.00	0.00	0.00
TRINITY_DN817305_c0_g1	0.00	0.00	7.60	0.00	7.63	0.00	0.00	0.00	14.20	0.00
TRINITY_DN817306_c0_g1	0.00	0.00	7.98	0.00	0.00	0.00	0.00	0.00	14.91	0.00
TRINITY_DN817310_c0_g1	0.00	0.00	0.00	0.00	0.00	0.00	0.00	0.00	0.00	0.00
TRINITY_DN817311_c0_g1	0.00	0.00	0.00	0.00	0.00	0.00	0.00	0.00	5.07	0.00
TRINITY_DN817313_c0_g1	0.00	0.00	0.00	0.00	0.00	0.00	0.00	0.00	8.58	0.00
TRINITY_DN817314_c0_g1	0.00	0.00	30.88	9.22	0.00	0.00	6.89	0.00	0.00	0.00
TRINITY_DN817315_c0_g1	0.00	0.00	0.00	0.00	0.00	0.00	0.00	0.00	0.00	0.00
TRINITY_DN817319_c0_g1	0.00	0.00	0.00	0.00	0.00	0.00	0.00	0.00	0.00	0.00
TRINITY_DN81731_c0_g2	10.67	10.19	0.00	0.00	25.04	0.00	0.00	0.00	0.00	0.00
TRINITY_DN81731_c1_g1	0.00	0.00	19.57	0.00	0.00	0.00	0.00	0.00	37.32	0.00
TRINITY_DN817320_c0_g1	0.00	0.00	0.00	0.00	0.00	0.00	0.00	0.00	0.00	0.00
TRINITY_DN817321_c0_g1	0.00	0.00	0.00	0.00	0.00	0.00	0.00	0.00	0.00	0.00
TRINITY_DN817322_c0_g1	0.00	0.00	0.00	11.24	0.00	0.00	0.00	0.00	0.00	0.00
TRINITY_DN817323_c0_g1	0.00	0.00	0.00	0.00	0.00	0.00	0.00	0.00	0.00	0.00
TRINITY_DN817324_c0_g1	0.00	0.00	0.00	2.83	4.70	14.11	0.00	0.00	17.55	0.00
TRINITY_DN817325_c0_g1	0.00	0.00	0.00	0.00	6.93	0.00	0.00	0.00	0.00	0.00
TRINITY_DN817326_c0_g1	0.00	0.00	0.00	8.11	0.00	0.00	0.00	0.00	0.00	0.00
TRINITY_DN817327_c0_g1	0.00	0.00	4.03	0.00	0.00	8.10	0.00	0.00	0.00	0.00
TRINITY_DN817328_c0_g1	0.00	0.00	0.00	8.61	0.00	0.00	0.00	6.30	1.66	0.00
TRINITY_DN81732_c1_g1	0.00	0.00	0.00	0.00	10.63	0.00	0.00	0.00	0.00	0.00
TRINITY_DN81732_c3_g1	0.00	0.00	0.00	0.00	10.25	14.12	0.00	0.00	54.27	0.00
TRINITY_DN817330_c0_g1	0.00	0.00	0.00	0.00	0.00	0.00	0.00	0.00	0.00	0.00
TRINITY_DN817331_c0_g1	0.00	0.00	0.00	0.00	0.00	0.00	0.00	0.00	0.00	0.00
TRINITY_DN817333_c0_g1	0.00	2.24	0.00	4.96	0.00	0.00	0.00	0.00	5.15	0.00
TRINITY_DN817334_c0_g1	0.00	0.00	0.00	3.31	0.00	0.00	0.00	0.00	5.14	0.00
TRINITY_DN817337_c0_g1	0.00	0.00	0.00	0.00	0.00	0.00	0.00	14.87	0.00	0.00
TRINITY_DN817339_c0_g1	0.00	0.00	0.00	19.95	0.00	0.00	0.00	0.00	0.00	0.00
TRINITY_DN81733_c0_g1	0.00	9.24	0.00	0.00	0.00	11.28	9.97	0.00	10.51	0.00
TRINITY_DN81733_c0_g2	0.00	0.00	0.00	0.00	0.00	17.72	0.00	6.42	0.00	0.00
TRINITY_DN81733_c2_g1	0.00	0.00	0.00	0.00	0.00	0.00	0.00	3.53	0.00	0.00
TRINITY_DN817340_c1_g1	0.00	0.00	0.00	10.23	0.00	0.00	0.00	0.00	0.00	0.00
TRINITY_DN817341_c0_g1	0.00	0.00	11.29	0.00	11.46	0.00	0.00	0.00	31.93	0.00
TRINITY_DN817342_c0_g1	0.00	0.00	0.00	0.00	0.00	0.00	0.00	0.00	0.00	0.00
TRINITY_DN817345_c0_g1	0.00	0.00	0.00	6.97	0.00	0.00	0.00	0.00	0.00	0.00
TRINITY_DN817346_c0_g1	0.00	0.00	0.00	0.00	0.00	0.00	0.00	0.00	10.64	0.00
TRINITY_DN817347_c0_g1	0.00	15.34	0.00	0.00	0.00	0.00	0.00	0.00	0.00	0.00
TRINITY_DN817349_c0_g1	0.00	0.00	0.00	0.00	0.00	0.00	0.00	0.00	0.00	0.00
TRINITY_DN81734_c0_g1	0.00	0.00	0.00	0.00	0.00	0.00	0.00	0.00	0.00	0.00
TRINITY_DN81734_c0_g2	0.00	0.00	0.00	0.00	0.00	17.40	0.00	0.00	0.00	0.00
TRINITY_DN817355_c0_g1	0.00	5.08	6.12	0.00	4.16	4.09	1.87	3.74	5.87	0.00
TRINITY_DN817356_c0_g1	0.00	0.00	0.00	10.68	0.00	0.00	0.00	0.00	0.00	0.00
TRINITY_DN817357_c0_g1	0.00	0.00	0.00	0.00	0.00	0.00	0.00	0.00	0.00	6.01
TRINITY_DN817358_c0_g1	0.00	0.00	0.00	0.00	0.00	0.00	0.00	0.00	0.00	0.00
TRINITY_DN81735_c0_g1	0.00	0.00	6.36	12.58	10.94	1.78	0.00	0.00	12.80	0.00
TRINITY_DN81735_c0_g2	0.00	0.00	0.00	0.00	0.00	0.00	0.00	0.00	14.59	0.00
TRINITY_DN817360_c0_g1	0.00	0.00	13.67	0.00	28.01	0.00	12.25	0.00	0.00	0.00
TRINITY_DN817362_c0_g1	0.00	0.00	0.00	0.00	0.00	0.00	0.00	0.00	12.36	0.00
TRINITY_DN817364_c0_g1	0.00	0.00	0.00	11.77	0.00	0.00	0.00	0.00	0.00	0.00
TRINITY_DN817365_c0_g1	0.00	0.00	0.00	0.00	0.00	0.00	0.00	0.00	4.90	0.00
TRINITY_DN817366_c0_g1	0.00	0.00	0.00	11.28	0.00	0.00	0.00	0.00	0.00	0.00
TRINITY_DN817367_c0_g1	0.00	0.00	0.00	0.00	0.00	0.00	0.00	0.00	15.98	0.00
TRINITY_DN817368_c0_g1	0.00	0.00	0.00	0.00	0.00	0.00	0.00	0.00	0.00	0.00
TRINITY_DN817369_c0_g1	0.00	0.00	0.00	0.00	0.00	0.00	0.00	0.00	0.00	0.00
TRINITY_DN81736_c0_g1	0.00	7.26	8.69	0.00	34.17	0.00	0.00	0.00	8.26	0.00
TRINITY_DN81736_c1_g1	0.00	0.00	0.00	0.00	0.00	0.00	0.00	0.00	0.00	0.00
TRINITY_DN817370_c0_g1	0.00	0.00	0.00	0.00	0.00	0.00	0.00	0.00	9.57	0.00
TRINITY_DN817372_c0_g1	17.25	0.00	38.02	0.00	0.00	0.00	0.00	0.00	18.16	0.00
TRINITY_DN817373_c0_g1	0.00	0.00	0.00	0.00	0.00	0.00	0.00	0.00	0.00	0.00
TRINITY_DN817374_c0_g1	0.00	0.00	0.00	0.00	5.33	2.63	0.00	7.14	2.50	0.00
TRINITY_DN817376_c0_g1	0.00	0.00	0.00	0.00	0.00	0.00	0.00	0.00	0.00	0.00
TRINITY_DN817377_c0_g1	0.00	0.00	0.00	12.46	0.00	0.00	0.00	4.07	8.63	0.00
TRINITY_DN81737_c0_g1	0.00	0.00	34.56	10.39	17.80	0.00	0.00	0.00	16.41	0.00
TRINITY_DN81737_c0_g2	0.00	0.00	9.82	0.00	0.00	12.19	0.00	0.00	11.35	0.00
TRINITY_DN817380_c0_g1	0.00	0.00	0.00	0.00	0.00	0.00	0.00	0.00	0.00	0.00
TRINITY_DN817383_c0_g1	0.00	4.78	0.00	3.50	0.00	0.00	0.00	0.00	0.00	0.00
TRINITY_DN817385_c0_g1	0.00	0.00	0.00	0.00	0.00	0.00	0.00	0.00	0.00	0.00
TRINITY_DN817386_c0_g1	0.00	0.00	10.60	0.00	0.00	0.00	0.00	0.00	0.00	0.00
TRINITY_DN81738_c0_g1	0.00	0.00	4.95	2.03	1.69	0.00	0.00	0.00	6.37	0.00
TRINITY_DN81738_c0_g2	0.00	4.66	11.53	21.25	13.48	0.00	5.14	8.61	34.92	0.00
TRINITY_DN81738_c1_g1	0.00	0.00	0.00	7.16	0.00	12.10	0.00	0.00	11.27	0.00
TRINITY_DN81738_c2_g1	0.00	0.00	0.00	0.00	0.00	0.00	0.00	0.00	0.00	0.00
TRINITY_DN817391_c0_g1	0.00	0.00	0.00	0.00	0.00	0.00	0.00	0.00	0.00	0.00
TRINITY_DN817392_c0_g1	0.00	0.00	0.00	0.00	0.00	0.00	0.00	0.00	7.78	0.00
TRINITY_DN817395_c0_g1	0.00	0.00	0.00	0.00	0.00	0.00	0.00	0.00	0.00	0.00
TRINITY_DN817396_c0_g1	0.00	0.00	0.00	0.00	0.00	0.00	0.00	0.00	20.70	0.00
TRINITY_DN817397_c0_g1	0.00	0.00	0.00	0.00	0.00	0.00	12.69	0.00	0.00	0.00
TRINITY_DN817398_c0_g1	0.00	0.00	3.40	0.00	0.00	0.00	0.00	0.00	0.00	0.00
TRINITY_DN817399_c0_g1	0.00	0.00	0.00	0.00	0.00	0.00	0.00	0.00	0.00	0.00
TRINITY_DN81739_c0_g1	0.00	0.00	0.00	0.00	0.00	0.00	0.00	0.00	0.00	0.00
TRINITY_DN8173_c0_g1	0.00	0.00	0.00	4.01	10.21	2.54	0.00	0.00	26.75	0.00
TRINITY_DN817400_c0_g1	0.00	54.55	26.20	0.00	13.40	0.00	0.00	0.00	0.00	0.00
TRINITY_DN817403_c0_g1	0.00	0.00	12.55	0.00	3.18	3.15	0.00	0.00	2.98	0.00
TRINITY_DN817404_c0_g1	0.00	0.00	0.00	0.00	0.00	0.00	0.00	7.02	0.00	0.00
TRINITY_DN817405_c0_g1	0.00	0.00	0.00	0.00	9.83	0.00	0.00	0.00	0.00	0.00
TRINITY_DN817407_c0_g1	0.00	0.00	0.00	0.00	0.00	13.61	0.00	0.00	12.59	0.00
TRINITY_DN817408_c0_g1	0.00	0.00	0.00	0.00	0.00	0.00	6.14	0.00	0.00	0.00
TRINITY_DN817409_c0_g1	0.00	0.00	0.00	0.00	0.00	0.00	0.00	0.00	0.00	0.00
TRINITY_DN81740_c0_g1	0.00	0.00	0.00	0.00	0.00	0.00	0.00	13.36	0.00	0.00
TRINITY_DN81740_c1_g1	0.00	0.00	0.00	0.00	0.00	0.00	0.00	0.00	0.00	0.00
TRINITY_DN817410_c0_g1	0.00	0.00	0.00	0.00	0.00	0.00	3.06	0.00	0.00	0.00
TRINITY_DN817411_c0_g1	0.00	0.00	0.00	0.00	39.44	0.00	0.00	0.00	0.00	0.00
TRINITY_DN817412_c0_g1	0.00	0.00	0.00	0.00	0.00	0.00	0.00	0.00	0.00	0.00
TRINITY_DN817413_c0_g1	0.00	0.00	0.00	0.00	0.00	0.00	0.00	0.00	0.00	0.00
TRINITY_DN817414_c0_g1	0.00	0.00	0.00	0.00	0.00	0.00	0.00	0.00	0.00	0.00
TRINITY_DN817415_c0_g1	0.00	0.00	0.00	0.00	0.00	0.00	0.00	0.00	0.00	0.00
TRINITY_DN817417_c0_g1	0.00	0.00	0.00	0.00	0.00	0.00	0.00	0.00	0.00	0.00
TRINITY_DN817418_c0_g1	0.00	0.00	0.00	0.00	0.00	0.00	0.00	0.00	0.00	0.00
TRINITY_DN817419_c0_g1	0.00	0.00	0.00	3.61	0.00	0.00	5.40	0.00	5.62	0.00
TRINITY_DN817421_c0_g1	0.00	0.00	0.00	0.00	0.00	0.00	0.00	0.00	14.40	0.00
TRINITY_DN817423_c0_g1	0.00	0.00	0.00	0.00	0.00	0.00	0.00	0.00	0.00	0.00
TRINITY_DN817425_c0_g1	0.00	0.00	0.00	0.00	0.00	0.00	0.00	0.00	0.00	0.00
TRINITY_DN817426_c0_g1	0.00	0.00	0.00	8.96	0.00	0.00	0.00	0.00	0.00	0.00
TRINITY_DN817428_c0_g1	0.00	5.71	0.00	4.17	13.93	0.00	0.00	0.00	19.49	0.00
TRINITY_DN817429_c0_g1	0.00	0.00	0.00	5.51	4.57	0.00	0.00	0.00	12.82	0.00
TRINITY_DN81742_c1_g1	0.00	0.00	16.78	2.54	25.33	0.00	0.00	0.00	11.83	0.00
TRINITY_DN817431_c0_g1	0.00	0.00	0.00	0.00	0.00	0.00	0.00	0.00	4.23	0.00
TRINITY_DN817432_c0_g1	0.00	8.97	0.00	2.44	0.00	0.00	0.00	0.00	0.00	0.00
TRINITY_DN817433_c0_g1	0.00	0.00	0.00	0.00	0.00	0.00	0.00	0.00	0.00	0.00
TRINITY_DN817435_c0_g1	0.00	0.00	3.71	2.26	3.74	0.00	3.36	0.00	0.00	0.00
TRINITY_DN817438_c0_g1	15.48	0.00	0.00	0.00	0.00	0.00	0.00	0.00	0.00	15.34
TRINITY_DN81743_c0_g1	0.00	0.00	0.00	0.00	13.93	7.03	0.00	6.10	9.16	0.00
TRINITY_DN81743_c0_g2	0.00	3.94	4.78	2.89	0.00	0.00	0.00	0.00	6.30	0.00
TRINITY_DN81743_c1_g1	0.00	0.00	0.00	0.00	0.00	0.00	0.00	0.00	0.00	0.00
TRINITY_DN817440_c0_g1	0.00	0.00	0.00	0.00	0.00	0.00	0.00	0.00	0.00	0.00
TRINITY_DN817441_c0_g1	0.00	0.00	0.00	0.00	0.00	0.00	4.88	0.00	0.00	0.00
TRINITY_DN817442_c0_g1	0.00	0.00	0.00	1.75	8.69	0.00	0.00	0.00	2.72	0.00
TRINITY_DN817443_c0_g1	0.00	0.00	0.00	0.00	0.00	0.00	0.00	0.00	0.00	0.00
TRINITY_DN817444_c0_g1	0.00	0.00	0.00	0.00	0.00	0.00	0.00	0.00	0.00	0.00
TRINITY_DN817445_c0_g1	0.00	0.00	0.00	0.00	0.00	0.00	0.00	0.00	0.00	0.00
TRINITY_DN817449_c0_g1	0.00	0.00	0.00	3.46	11.49	0.00	0.00	10.11	5.37	0.00
TRINITY_DN81744_c0_g1	0.00	0.00	0.00	13.65	0.00	0.00	17.32	0.00	0.00	0.00
TRINITY_DN81744_c0_g2	0.00	0.00	0.00	0.00	0.00	0.00	0.00	0.00	0.00	0.00
TRINITY_DN81744_c1_g1	0.00	0.00	4.25	1.05	5.25	2.54	0.00	0.00	3.33	3.15
TRINITY_DN81744_c2_g1	0.00	0.00	0.00	8.29	0.00	0.00	0.00	0.00	0.00	0.00
TRINITY_DN81744_c2_g2	0.00	0.00	0.00	0.00	0.00	0.00	0.00	0.00	0.00	0.00
TRINITY_DN81744_c2_g3	0.00	0.00	0.00	0.00	0.00	0.00	0.00	0.00	0.00	0.00
TRINITY_DN817450_c0_g1	0.00	0.00	0.00	0.00	0.00	0.00	0.00	0.00	0.00	0.00
TRINITY_DN817451_c0_g1	0.00	0.00	0.00	0.00	0.00	0.00	0.00	2.89	0.00	0.00
TRINITY_DN817452_c0_g1	0.00	0.00	0.00	0.00	0.00	0.00	0.00	0.00	0.00	0.00
TRINITY_DN817453_c0_g1	0.00	0.00	0.00	0.00	0.00	0.00	0.00	0.00	0.00	0.00
TRINITY_DN817455_c0_g1	0.00	0.00	0.00	0.00	25.19	0.00	0.00	0.00	4.71	0.00
TRINITY_DN81745_c0_g1	15.28	1.48	19.82	14.01	14.51	0.00	0.00	1.64	0.00	0.00
TRINITY_DN81745_c0_g2	0.00	0.00	0.00	0.00	0.00	0.00	0.00	0.00	0.00	0.00
TRINITY_DN81745_c1_g3	0.00	0.00	0.00	0.00	0.00	19.98	0.00	0.00	0.00	0.00
TRINITY_DN81745_c1_g4	0.00	0.00	0.00	0.00	17.93	0.00	0.00	0.00	0.00	0.00
TRINITY_DN817465_c0_g1	0.00	0.00	0.00	0.00	0.00	0.00	0.00	0.00	16.85	0.00
TRINITY_DN817466_c0_g1	0.00	0.00	0.00	0.00	0.00	0.00	0.00	0.00	0.00	0.00
TRINITY_DN81746_c0_g1	0.00	32.07	0.00	0.00	0.00	0.00	0.00	0.00	18.51	0.00
TRINITY_DN817470_c0_g1	0.00	0.00	0.00	0.00	9.43	0.00	0.00	0.00	0.00	0.00
TRINITY_DN817471_c0_g1	0.00	0.00	0.00	0.00	0.00	9.49	0.00	0.00	0.00	0.00
TRINITY_DN817472_c0_g1	0.00	0.00	0.00	0.00	0.00	0.00	0.00	0.00	0.00	0.00
TRINITY_DN817473_c0_g1	0.00	0.00	0.00	3.81	0.00	0.00	0.00	0.00	0.00	0.00
TRINITY_DN817475_c0_g1	0.00	0.00	0.00	0.00	0.00	0.00	0.00	0.00	0.00	0.00
TRINITY_DN817476_c0_g1	0.00	0.00	0.00	0.00	0.00	0.00	0.00	0.00	0.00	0.00
TRINITY_DN817477_c0_g1	0.00	0.00	0.00	0.00	9.59	0.00	0.00	0.00	0.09	0.00
TRINITY_DN817478_c0_g1	0.00	0.00	0.00	0.00	0.00	0.00	0.00	0.00	0.00	0.00
TRINITY_DN817479_c0_g1	11.07	13.49	0.00	24.39	0.00	16.41	0.00	14.60	15.29	0.00
TRINITY_DN81747_c1_g1	0.00	0.00	0.00	0.00	16.62	0.00	0.00	0.00	15.29	0.00
TRINITY_DN81747_c2_g1	0.00	13.67	0.00	0.00	0.00	0.00	0.00	0.00	0.00	0.00
TRINITY_DN81747_c3_g1	0.00	0.00	14.69	9.32	0.00	0.00	0.00	0.00	17.01	0.00
TRINITY_DN81747_c3_g2	0.00	0.00	0.00	0.00	0.00	0.00	0.00	0.00	0.00	0.00
TRINITY_DN81747_c3_g3	0.00	0.00	19.40	0.00	0.00	0.00	0.00	0.00	0.00	0.00
TRINITY_DN81747_c3_g5	0.00	16.46	9.93	11.86	14.64	0.00	8.87	0.00	56.11	0.00
TRINITY_DN81747_c4_g1	0.00	0.00	0.00	0.00	11.76	0.00	0.00	0.00	0.00	0.00
TRINITY_DN81747_c8_g1	0.00	0.00	0.00	0.00	0.00	0.00	0.00	0.00	0.00	0.00
TRINITY_DN817480_c0_g1	0.00	0.00	0.00	0.00	0.00	0.00	0.00	11.25	5.98	0.00
TRINITY_DN817481_c0_g1	0.00	8.18	0.00	0.00	0.00	0.00	0.00	0.00	0.00	0.00
TRINITY_DN817482_c0_g1	0.00	0.00	0.00	5.49	0.00	0.00	0.00	0.00	4.26	0.00
TRINITY_DN817484_c0_g1	0.00	0.00	5.74	0.00	0.00	0.00	0.00	5.06	5.37	0.00
TRINITY_DN817485_c0_g1	0.00	0.00	0.00	0.00	0.00	0.00	0.00	0.00	0.00	0.00
TRINITY_DN817487_c0_g1	0.00	0.00	0.00	2.35	0.00	11.64	0.00	0.00	3.64	0.00
TRINITY_DN817488_c0_g1	0.00	0.00	0.00	6.81	48.33	0.00	0.00	0.00	0.00	0.00
TRINITY_DN817489_c0_g1	0.00	0.00	0.00	0.00	5.13	0.00	0.00	0.00	12.06	0.00
TRINITY_DN81748_c0_g1	0.00	0.00	0.00	0.00	0.00	0.00	0.00	0.00	22.95	0.00
TRINITY_DN81748_c1_g1	0.00	0.00	6.93	2.11	0.00	0.00	0.00	0.00	19.68	0.00
TRINITY_DN81748_c2_g1	0.00	0.00	0.00	0.00	0.00	0.00	0.00	0.00	0.00	0.00
TRINITY_DN81748_c3_g1	0.00	0.00	0.00	0.00	9.64	0.00	0.00	0.00	4.54	0.00
TRINITY_DN81748_c4_g1	0.00	0.00	0.00	1.42	0.00	0.00	0.00	0.00	0.00	0.00
TRINITY_DN81748_c5_g1	0.00	0.00	0.00	72.13	0.00	0.00	0.00	0.00	0.00	0.00
TRINITY_DN81748_c6_g1	7.22	0.00	25.57	0.00	8.60	0.00	0.00	0.00	26.89	0.00
TRINITY_DN81748_c7_g1	0.00	15.65	0.00	0.00	0.00	0.00	0.00	0.00	0.00	0.00
TRINITY_DN817491_c0_g1	0.00	10.16	0.00	0.00	0.00	0.00	0.00	0.00	5.78	5.49
TRINITY_DN817492_c0_g1	0.00	2.46	5.95	1.82	0.00	0.00	0.00	5.36	5.65	0.00
TRINITY_DN817493_c0_g1	0.00	0.00	0.00	0.00	0.00	10.31	0.00	0.00	6.47	0.00
TRINITY_DN817495_c0_g1	7.81	0.00	0.00	0.00	0.00	0.00	0.00	0.00	34.52	0.00
TRINITY_DN817497_c0_g1	0.00	0.00	0.00	0.00	8.20	0.00	0.00	0.00	0.00	0.00
TRINITY_DN81749_c1_g2	19.61	0.00	0.00	0.00	7.79	23.50	0.00	0.00	21.71	0.00
TRINITY_DN8174_c0_g1	0.00	8.47	18.01	0.00	0.00	0.00	9.15	0.00	48.20	0.00
TRINITY_DN8174_c0_g2	0.00	0.00	29.66	2.57	29.83	4.26	3.83	3.76	23.89	0.00
TRINITY_DN8174_c0_g3	0.00	15.02	30.83	32.52	71.94	0.00	24.69	0.00	33.12	6.12
TRINITY_DN8174_c0_g4	0.00	0.00	0.00	0.00	0.00	0.00	0.00	0.00	0.00	0.00
TRINITY_DN8174_c0_g5	5.73	0.00	0.00	3.51	3.87	0.00	0.00	0.00	14.82	0.00
TRINITY_DN8174_c10_g1	0.00	15.21	17.76	0.00	0.00	0.00	0.00	0.00	33.70	0.00
TRINITY_DN8174_c15_g1	0.00	37.47	102.07	36.14	76.82	45.73	13.38	53.22	171.07	0.00
TRINITY_DN8174_c17_g1	0.00	6.75	0.00	4.99	20.73	0.00	0.00	0.00	6.06	0.00
TRINITY_DN8174_c20_g1	0.00	0.00	18.85	0.00	0.00	0.00	0.00	0.00	0.00	0.00
TRINITY_DN8174_c2_g1	0.00	0.00	0.00	3.97	6.63	0.00	0.00	0.00	0.00	0.00
TRINITY_DN8174_c7_g1	0.00	15.76	0.00	0.00	0.00	0.00	0.00	0.00	0.00	0.00
TRINITY_DN817500_c0_g1	0.00	0.00	0.00	0.00	0.00	0.00	0.00	0.00	0.00	0.00
TRINITY_DN817502_c0_g1	0.00	34.77	0.00	0.00	0.00	0.00	0.00	12.54	13.22	0.00
TRINITY_DN817504_c0_g1	0.00	0.00	0.00	0.00	0.00	0.00	0.00	0.00	0.00	0.00
TRINITY_DN817505_c0_g1	0.00	0.00	0.00	0.00	13.74	0.00	0.00	0.00	0.00	0.00
TRINITY_DN817507_c0_g1	0.00	0.00	0.00	0.00	0.00	0.00	0.00	0.00	0.00	0.00
TRINITY_DN817508_c0_g1	0.00	0.00	0.00	0.00	27.67	0.00	0.00	0.00	0.00	0.00
TRINITY_DN81750_c0_g2	7.87	3.45	10.37	2.43	18.12	0.00	5.30	13.32	23.23	0.00
TRINITY_DN81750_c0_g3	0.00	0.00	0.00	0.00	0.00	0.00	0.00	0.00	0.00	0.00
TRINITY_DN81750_c1_g1	0.00	14.97	0.00	0.00	0.00	0.00	0.00	0.00	0.00	0.00
TRINITY_DN81750_c1_g2	0.00	0.00	0.00	0.00	0.00	0.00	0.00	0.00	0.00	0.00
TRINITY_DN81750_c1_g3	0.00	0.00	0.00	0.00	0.00	0.00	0.00	0.00	0.00	0.00
TRINITY_DN817510_c0_g1	0.00	7.30	26.52	0.00	0.00	0.00	0.00	0.00	0.00	0.00
TRINITY_DN817513_c0_g1	0.00	0.00	0.00	23.27	0.00	0.00	0.00	0.00	0.00	0.00
TRINITY_DN817514_c0_g1	0.00	0.00	13.92	0.00	18.65	0.00	0.00	0.00	0.00	0.00
TRINITY_DN817516_c0_g1	0.00	0.00	6.73	0.00	4.03	0.00	0.00	6.14	0.00	0.00
TRINITY_DN817517_c0_g1	0.00	0.00	8.21	0.00	0.00	0.00	0.00	0.00	10.42	0.00
TRINITY_DN817519_c0_g1	0.00	0.00	0.00	0.00	0.00	0.00	0.00	0.00	0.00	0.00
TRINITY_DN81751_c0_g1	0.00	0.00	0.00	0.00	24.32	0.00	0.00	0.00	0.00	0.00
TRINITY_DN81751_c0_g2	0.00	0.00	2.94	2.71	0.00	1.47	0.00	1.36	9.95	0.00
TRINITY_DN81751_c0_g3	0.00	0.00	17.44	20.96	0.00	0.00	0.00	0.00	33.11	0.00
TRINITY_DN817520_c0_g1	0.00	0.00	0.00	0.00	0.00	0.00	0.00	0.00	0.00	0.00
TRINITY_DN817521_c0_g1	0.00	0.00	0.00	0.00	0.00	0.00	0.00	0.00	0.00	0.00
TRINITY_DN817525_c0_g1	0.00	0.00	0.00	0.00	0.00	0.00	0.00	0.00	0.00	0.00
TRINITY_DN817528_c0_g1	0.00	0.00	44.92	0.00	0.00	0.00	0.00	0.00	0.00	0.00
TRINITY_DN817529_c0_g1	0.00	0.00	0.00	0.00	9.27	0.00	0.00	0.00	8.63	0.00
TRINITY_DN81752_c2_g1	0.00	145.97	205.35	180.55	444.33	115.81	82.87	122.33	1000.33	45.01
TRINITY_DN817531_c0_g1	0.00	0.00	4.73	0.00	0.00	0.00	0.00	0.00	13.29	0.00
TRINITY_DN817532_c0_g1	0.00	0.00	0.00	0.00	0.00	0.00	0.00	0.00	0.00	0.00
TRINITY_DN817534_c0_g1	0.00	0.00	0.00	0.00	0.00	0.00	0.00	0.00	0.00	0.00
TRINITY_DN817535_c0_g1	0.00	0.00	0.00	0.00	0.00	30.19	0.00	0.00	18.70	0.00
TRINITY_DN817536_c0_g1	0.00	0.00	0.00	0.00	0.00	0.00	0.00	0.00	0.00	0.00
TRINITY_DN817538_c0_g1	0.00	0.00	0.00	8.11	0.00	0.00	0.00	0.00	0.00	0.00
TRINITY_DN81753_c0_g1	3.48	6.18	38.61	13.47	67.79	11.00	5.26	10.43	57.56	5.31
TRINITY_DN81753_c0_g2	3.08	3.03	7.33	6.70	25.86	14.72	0.00	3.27	20.77	0.00
TRINITY_DN81753_c3_g1	0.00	0.00	0.00	17.21	0.00	37.12	0.00	0.00	0.00	0.00
TRINITY_DN817542_c0_g1	0.00	0.00	0.00	8.35	0.00	0.00	0.00	0.00	0.00	0.00
TRINITY_DN817543_c0_g1	0.00	0.00	0.00	0.00	0.00	0.00	0.00	0.00	13.12	0.00
TRINITY_DN817544_c0_g1	2.31	0.00	0.00	0.00	0.00	5.45	0.00	0.00	0.00	0.00
TRINITY_DN817547_c0_g1	0.00	0.00	0.00	0.00	0.00	0.00	0.00	0.00	0.00	0.00
TRINITY_DN817549_c0_g1	0.00	45.24	0.00	0.00	0.00	0.00	0.00	0.00	0.00	0.00
TRINITY_DN81754_c0_g2	5.05	70.53	152.10	93.17	252.75	82.48	37.73	52.51	220.24	6.95
TRINITY_DN81754_c0_g4	8.77	113.30	174.24	158.88	329.84	154.00	63.02	62.48	429.51	15.20
TRINITY_DN81754_c1_g2	0.00	0.00	0.00	31.43	0.00	0.00	0.00	0.00	0.00	0.00
TRINITY_DN81754_c3_g2	24.69	0.00	0.00	0.00	0.00	14.23	12.51	12.64	53.24	4.40
TRINITY_DN81754_c3_g3	0.00	0.00	0.00	6.44	4.06	0.00	0.00	0.00	22.04	0.00
TRINITY_DN817552_c0_g1	0.00	0.00	0.00	0.00	0.00	0.00	0.00	0.00	0.00	0.00
TRINITY_DN817554_c0_g1	0.00	0.00	0.00	0.00	0.00	0.00	0.00	0.00	12.09	0.00
TRINITY_DN817555_c0_g1	0.00	0.00	0.00	0.00	0.00	0.00	0.00	0.00	14.80	0.00
TRINITY_DN817556_c0_g1	0.00	0.00	0.00	0.00	0.00	21.79	0.00	0.00	0.00	0.00
TRINITY_DN817559_c0_g1	0.00	0.00	0.00	0.00	0.00	16.11	0.00	0.00	0.00	0.00
TRINITY_DN81755_c0_g1	0.00	0.00	0.00	0.00	0.00	0.00	0.00	0.00	10.61	0.00
TRINITY_DN81755_c0_g2	0.00	0.00	0.00	0.00	0.00	0.00	0.00	0.00	0.00	0.00
TRINITY_DN81755_c1_g1	0.00	0.00	17.90	0.00	0.00	0.00	0.00	0.00	0.00	0.00
TRINITY_DN81755_c2_g1	0.00	0.00	33.86	0.00	0.00	0.00	0.00	0.00	15.20	0.00
TRINITY_DN817561_c0_g1	0.00	0.00	0.00	0.00	0.00	0.00	0.00	0.00	0.00	0.00
TRINITY_DN817563_c0_g1	0.00	0.00	0.00	0.00	0.00	0.00	0.00	0.00	0.00	0.00
TRINITY_DN817565_c0_g1	0.00	0.00	4.91	2.97	0.00	0.00	0.00	0.00	0.00	0.00
TRINITY_DN817566_c0_g1	0.00	0.00	0.00	0.00	0.00	0.00	0.00	10.47	0.00	0.00
TRINITY_DN817567_c0_g1	0.00	0.00	0.00	0.00	0.00	0.00	0.00	0.00	0.00	0.00
TRINITY_DN81756_c0_g1	0.00	0.00	0.00	6.52	15.97	10.70	0.00	0.00	24.88	0.00
TRINITY_DN81756_c0_g2	3.10	30.47	14.74	8.98	148.89	11.10	0.00	29.59	76.58	6.58
TRINITY_DN81756_c0_g3	0.00	0.00	0.00	18.67	0.00	0.00	0.00	0.00	0.00	0.00
TRINITY_DN81756_c1_g1	0.00	3.30	0.00	0.00	1.63	0.00	0.73	10.49	0.00	0.00
TRINITY_DN81756_c1_g2	0.00	0.00	0.00	0.00	17.46	0.00	0.00	0.00	0.00	0.00
TRINITY_DN81756_c1_g3	0.00	0.00	0.00	0.00	0.00	0.00	0.00	0.00	0.00	0.00
TRINITY_DN81756_c2_g1	0.00	0.00	0.00	0.00	12.30	0.00	0.00	0.00	5.75	0.00
TRINITY_DN81756_c3_g1	0.00	0.00	0.00	0.00	0.00	0.00	0.00	0.00	0.00	0.00
TRINITY_DN817570_c0_g1	0.00	0.00	0.00	0.00	0.00	0.00	0.00	0.00	0.00	0.00
TRINITY_DN817571_c0_g1	0.00	0.00	0.00	0.00	0.00	0.00	0.00	0.00	0.00	0.00
TRINITY_DN817572_c0_g1	0.00	0.00	9.33	0.00	0.00	0.00	0.00	0.00	0.00	0.00
TRINITY_DN817573_c0_g1	0.00	0.00	0.00	0.00	15.36	0.00	0.00	0.00	0.00	0.00
TRINITY_DN817575_c0_g1	0.00	0.00	0.00	5.26	8.74	0.00	0.00	0.00	4.08	0.00
TRINITY_DN817576_c0_g1	0.00	0.00	9.13	5.45	0.00	9.25	0.00	0.00	0.00	0.00
TRINITY_DN81757_c0_g1	0.00	5.64	0.00	6.49	13.84	13.62	0.00	0.00	14.99	0.00
TRINITY_DN81757_c0_g2	0.00	0.00	5.51	0.00	5.53	0.00	0.00	0.00	5.16	0.00
TRINITY_DN81757_c3_g1	0.00	0.00	9.42	11.29	0.00	0.00	4.22	0.00	0.00	0.00
TRINITY_DN81757_c4_g1	0.00	0.00	15.21	9.10	10.53	0.00	0.00	0.00	0.00	0.00
TRINITY_DN81757_c5_g1	0.00	0.00	0.00	0.00	0.00	0.00	0.00	0.00	13.71	0.00
TRINITY_DN81757_c8_g1	0.00	0.00	0.00	0.00	0.00	0.00	0.00	0.00	0.00	0.00
TRINITY_DN817580_c0_g1	0.00	0.00	0.00	0.00	0.00	0.00	0.00	0.00	0.00	0.00
TRINITY_DN817581_c0_g1	0.00	0.00	0.00	7.85	26.64	0.00	0.00	0.00	0.00	0.00
TRINITY_DN817582_c0_g1	0.00	0.00	0.00	9.39	32.02	31.76	0.00	0.00	0.00	0.00
TRINITY_DN817586_c0_g1	0.00	0.00	4.61	0.00	4.63	0.00	0.00	4.08	0.00	0.00
TRINITY_DN817587_c0_g1	0.00	15.26	0.00	0.00	0.00	0.00	0.00	0.00	0.00	0.00
TRINITY_DN817589_c0_g1	0.00	0.00	0.00	9.10	0.00	0.00	0.00	0.00	7.10	0.00
TRINITY_DN81758_c0_g1	0.00	11.43	0.00	8.23	14.01	0.00	0.00	0.00	0.00	0.00
TRINITY_DN81758_c0_g2	0.00	0.00	0.00	24.30	0.00	0.00	0.00	0.00	0.00	0.00
TRINITY_DN81758_c10_g1	0.00	0.00	7.18	4.30	0.00	7.27	0.00	6.30	13.42	0.00
TRINITY_DN81758_c11_g1	0.00	0.00	10.53	0.00	0.00	0.00	0.00	0.00	0.00	0.00
TRINITY_DN81758_c13_g1	0.00	0.00	0.00	0.00	0.00	15.98	0.00	0.00	0.00	0.00
TRINITY_DN81758_c14_g1	0.00	0.00	0.00	0.00	20.00	0.00	0.00	0.00	0.00	0.00
TRINITY_DN81758_c1_g1	0.00	0.00	0.00	0.00	0.00	0.00	0.00	0.00	0.00	0.00
TRINITY_DN81758_c1_g2	0.00	0.00	0.00	0.00	0.00	3.42	0.00	0.00	0.00	0.00
TRINITY_DN81758_c4_g1	0.00	0.00	0.00	0.00	0.00	0.00	0.00	0.00	0.00	0.00
TRINITY_DN81758_c4_g2	0.00	0.00	0.00	0.00	0.00	0.00	0.00	0.00	0.00	0.00
TRINITY_DN81758_c5_g1	0.00	3.48	16.89	2.81	8.49	8.49	0.00	3.75	19.85	0.00
TRINITY_DN81758_c8_g1	0.00	11.17	13.37	16.14	0.00	0.00	0.00	0.00	0.00	0.00
TRINITY_DN817590_c0_g1	0.00	0.00	14.22	0.00	34.80	0.00	0.00	0.00	5.09	0.00
TRINITY_DN817591_c0_g1	0.00	0.00	0.00	0.00	0.00	0.00	0.00	0.00	0.00	0.00
TRINITY_DN817593_c0_g1	0.00	0.00	0.00	0.00	0.00	0.00	0.00	0.00	0.00	0.00
TRINITY_DN817594_c0_g1	0.00	0.00	0.00	0.00	0.00	0.00	0.00	0.00	0.00	0.00
TRINITY_DN817595_c0_g1	0.00	0.00	0.00	0.00	0.00	0.00	0.00	0.00	14.73	0.00
TRINITY_DN817596_c0_g1	0.00	0.00	0.00	0.00	0.00	0.00	0.00	0.00	0.00	0.00
TRINITY_DN817597_c0_g1	0.00	0.00	0.00	0.00	0.00	0.00	0.00	6.91	7.35	0.00
TRINITY_DN817598_c0_g1	0.00	0.00	28.18	5.73	50.68	0.00	0.00	0.00	2.97	0.00
TRINITY_DN817599_c0_g1	0.00	0.00	0.00	0.00	0.00	10.90	0.00	0.00	0.00	0.00
TRINITY_DN81759_c0_g1	0.00	0.00	7.20	2.91	0.00	0.00	1.10	0.00	8.41	1.11
TRINITY_DN81759_c1_g1	0.00	0.00	0.00	4.26	0.00	0.00	6.36	0.00	0.00	0.00
TRINITY_DN81759_c2_g1	0.00	1.09	0.00	3.28	8.09	6.57	0.00	3.67	3.53	0.00
TRINITY_DN8175_c0_g2	4.62	91.79	165.28	118.25	335.17	97.22	59.68	81.90	536.48	22.67
TRINITY_DN8175_c0_g3	0.00	20.50	18.33	26.01	68.08	7.05	13.22	10.49	88.75	0.93
TRINITY_DN8175_c1_g1	0.00	0.00	0.00	8.69	0.00	0.00	0.00	0.00	0.00	0.00
TRINITY_DN8175_c4_g1	0.00	0.00	5.01	0.00	0.13	0.00	0.00	0.00	1.18	0.00
TRINITY_DN8175_c5_g1	0.00	0.00	0.00	0.00	0.00	0.00	0.00	0.00	41.49	0.00
TRINITY_DN8175_c6_g1	0.00	0.00	0.00	13.17	0.00	0.00	0.00	5.60	41.65	0.00
TRINITY_DN8175_c7_g1	0.00	0.00	0.00	0.00	4.91	0.00	0.00	0.00	6.56	0.00
TRINITY_DN817603_c0_g1	0.00	0.00	0.00	0.00	0.00	0.00	0.00	0.00	0.00	0.00
TRINITY_DN817605_c0_g1	0.00	0.00	0.00	0.00	10.50	0.00	0.00	0.00	0.00	0.00
TRINITY_DN817606_c0_g1	0.00	0.00	0.00	0.00	0.00	0.00	0.00	0.00	0.00	0.00
TRINITY_DN817607_c0_g1	0.00	0.00	0.00	0.00	0.00	0.00	0.00	0.00	0.00	0.00
TRINITY_DN817608_c0_g1	0.00	0.00	0.00	3.59	5.96	0.00	0.00	0.00	0.00	0.00
TRINITY_DN817609_c0_g1	0.00	0.00	0.00	6.41	5.32	0.00	0.00	0.00	4.98	0.00
TRINITY_DN81760_c0_g1	0.00	0.00	11.13	5.59	15.87	2.29	0.00	0.00	5.06	0.00
TRINITY_DN81760_c0_g2	0.00	0.00	0.00	0.00	0.00	0.00	0.00	0.00	0.00	0.00
TRINITY_DN817610_c0_g1	0.00	0.00	0.00	5.76	0.00	0.00	0.00	0.00	0.00	0.00
TRINITY_DN817611_c0_g1	0.00	0.00	0.00	0.00	0.00	0.00	0.00	0.00	0.00	0.00
TRINITY_DN817612_c0_g1	0.00	5.96	0.00	4.34	14.54	0.00	0.00	5.03	11.32	0.00
TRINITY_DN817614_c0_g1	0.00	0.00	0.00	0.00	0.00	0.00	0.00	0.00	0.00	0.00
TRINITY_DN817615_c0_g1	0.00	0.00	0.00	8.87	11.10	11.10	0.00	0.00	3.77	0.00
TRINITY_DN817616_c0_g1	0.00	0.00	0.00	0.00	0.00	0.00	0.00	0.00	0.00	0.00
TRINITY_DN817617_c0_g1	0.00	0.00	0.00	0.00	0.00	0.00	0.00	0.00	0.00	0.00
TRINITY_DN817618_c0_g1	0.00	0.00	0.00	6.70	0.00	0.00	0.00	0.00	0.00	0.00
TRINITY_DN817619_c0_g1	0.00	0.00	0.00	1.82	0.00	0.00	0.00	0.00	2.83	0.00
TRINITY_DN81761_c0_g2	0.00	0.00	0.00	0.00	0.00	0.00	0.00	0.00	0.00	0.00
TRINITY_DN81761_c0_g3	0.00	0.00	0.00	0.00	0.00	0.00	17.61	0.00	18.84	0.00
TRINITY_DN81761_c0_g4	0.00	0.00	0.00	0.00	0.00	0.00	0.00	0.00	17.33	0.00
TRINITY_DN81761_c1_g1	0.00	0.00	0.00	0.00	0.00	0.00	0.00	0.00	0.00	0.00
TRINITY_DN81761_c1_g2	0.00	45.37	19.45	21.60	54.71	12.05	18.10	5.27	104.15	10.63
TRINITY_DN81761_c1_g3	0.00	0.00	0.00	0.00	0.00	10.86	0.00	0.00	0.00	0.00
TRINITY_DN817623_c0_g1	0.00	0.00	0.00	10.07	0.00	0.00	0.00	0.00	0.00	0.00
TRINITY_DN817626_c0_g1	0.00	0.00	0.00	0.00	0.00	0.00	0.00	0.00	0.00	0.00
TRINITY_DN817629_c0_g1	0.00	0.00	0.00	0.00	0.00	0.00	0.00	0.00	0.00	0.00
TRINITY_DN817631_c0_g1	0.00	0.00	0.00	0.00	17.36	0.00	0.00	0.00	0.00	0.00
TRINITY_DN817632_c0_g1	0.00	0.00	0.00	2.35	1.96	1.92	0.00	0.00	0.00	0.00
TRINITY_DN817637_c0_g1	0.00	0.00	0.00	0.00	0.00	0.00	0.00	0.00	0.00	0.00
TRINITY_DN817638_c0_g1	0.00	0.00	0.00	0.00	0.00	0.00	0.00	0.00	0.00	0.00
TRINITY_DN817639_c0_g1	0.00	0.00	0.00	0.00	0.00	0.00	0.00	0.00	0.00	12.63
TRINITY_DN81763_c0_g1	0.00	0.00	0.00	0.00	19.84	58.83	0.00	0.00	0.00	0.00
TRINITY_DN81763_c0_g3	0.00	0.00	14.62	0.00	0.00	0.00	0.00	0.00	0.00	0.00
TRINITY_DN81763_c0_g4	0.00	0.00	0.00	0.00	4.53	0.00	0.00	0.00	3.83	0.00
TRINITY_DN81763_c0_g5	0.00	0.00	13.30	0.00	0.00	0.00	0.00	0.00	0.00	0.00
TRINITY_DN81763_c1_g1	0.00	0.00	0.00	0.00	0.00	0.00	0.00	0.00	0.00	0.00
TRINITY_DN81763_c1_g2	0.00	0.00	0.00	0.00	8.60	0.00	0.00	0.00	0.00	0.00
TRINITY_DN817641_c0_g1	0.00	18.60	0.00	0.00	0.00	0.00	0.00	0.00	0.00	0.00
TRINITY_DN817646_c0_g1	0.00	0.00	10.58	3.19	5.30	0.00	0.00	0.00	4.96	0.00
TRINITY_DN817648_c0_g1	0.00	0.00	0.00	0.00	0.00	5.21	0.00	0.00	0.00	0.00
TRINITY_DN817649_c0_g1	0.00	0.00	14.42	0.00	0.00	0.00	0.00	0.00	0.00	0.00
TRINITY_DN81764_c0_g1	0.00	0.00	0.00	0.00	6.37	0.00	0.00	0.00	0.00	0.00
TRINITY_DN817650_c0_g1	0.00	0.00	0.00	24.05	48.05	0.00	0.00	0.00	0.00	0.00
TRINITY_DN817651_c0_g1	0.00	0.00	0.00	3.47	5.77	0.00	0.00	0.00	0.00	0.00
TRINITY_DN817652_c0_g1	0.00	0.00	0.00	0.00	0.00	0.00	0.00	0.00	12.28	0.00
TRINITY_DN817654_c0_g1	0.00	0.00	22.81	0.00	0.00	0.00	0.00	0.00	0.00	0.00
TRINITY_DN817655_c0_g1	0.00	25.81	0.00	0.00	0.00	0.00	0.00	0.00	0.00	0.00
TRINITY_DN817657_c0_g1	0.00	0.00	0.00	0.00	0.00	0.00	0.00	0.00	0.00	0.00
TRINITY_DN817658_c0_g1	0.00	0.00	0.00	0.00	0.00	0.00	0.00	0.00	0.00	0.00
TRINITY_DN817659_c0_g1	0.00	0.00	0.00	0.00	0.00	0.00	0.00	0.00	8.48	0.00
TRINITY_DN81765_c0_g1	0.00	0.00	0.00	0.00	0.00	0.00	0.00	0.00	0.00	0.00
TRINITY_DN81765_c0_g2	0.00	0.00	0.00	0.00	0.00	0.00	0.00	0.00	0.00	14.95
TRINITY_DN81765_c0_g3	0.00	9.71	35.15	0.00	0.00	0.00	0.00	0.00	0.00	0.00
TRINITY_DN81765_c1_g1	0.00	0.00	0.00	0.00	0.00	0.00	0.00	0.00	0.00	0.00
TRINITY_DN81765_c2_g1	0.00	0.00	0.00	0.00	0.00	0.00	0.00	0.00	0.00	0.00
TRINITY_DN81765_c3_g1	0.00	0.00	9.61	3.91	3.96	0.00	0.00	0.00	5.67	0.00
TRINITY_DN81765_c4_g1	0.00	0.00	0.00	0.00	3.01	0.00	0.00	0.00	8.46	0.00
TRINITY_DN81765_c6_g1	0.00	0.00	0.00	5.70	0.00	0.00	0.00	0.00	0.00	0.00
TRINITY_DN817660_c0_g1	0.00	0.00	0.00	0.00	0.00	0.00	0.00	0.00	0.00	0.00
TRINITY_DN817661_c0_g1	0.00	0.00	0.00	0.00	7.07	0.00	3.19	0.00	13.26	3.13
TRINITY_DN817662_c0_g1	0.00	0.00	0.00	2.09	0.00	6.89	0.00	0.00	3.25	0.00
TRINITY_DN817664_c0_g1	0.00	0.00	0.00	0.00	0.00	0.00	0.00	0.00	0.00	0.00
TRINITY_DN817666_c0_g1	0.00	0.00	0.00	0.00	0.00	0.00	0.00	10.78	11.35	0.00
TRINITY_DN817667_c0_g1	0.00	0.00	0.00	0.00	0.00	0.00	0.00	0.00	0.00	0.00
TRINITY_DN817669_c0_g1	0.00	0.00	0.00	0.00	0.00	0.00	0.00	0.00	0.00	0.00
TRINITY_DN81766_c0_g1	0.00	0.00	0.00	3.14	2.61	7.73	0.00	4.66	14.71	0.00
TRINITY_DN817671_c0_g1	0.00	3.98	0.00	1.47	0.00	0.00	0.00	0.00	6.88	0.00
TRINITY_DN817672_c0_g1	0.00	5.74	0.00	0.00	0.00	0.00	0.00	0.00	0.00	0.00
TRINITY_DN817673_c0_g1	0.00	0.00	0.00	0.00	2.51	0.00	0.00	2.24	0.00	0.00
TRINITY_DN817674_c0_g1	0.00	0.00	0.00	5.00	0.00	20.59	0.00	0.00	9.57	0.00
TRINITY_DN817677_c0_g1	0.00	0.00	0.00	0.00	0.00	0.00	0.00	0.00	0.00	0.00
TRINITY_DN817679_c0_g1	0.00	0.00	14.73	8.90	0.00	0.00	0.00	0.00	0.00	0.00
TRINITY_DN81767_c0_g1	0.00	0.00	0.00	0.00	0.00	0.00	0.00	0.00	0.00	0.00
TRINITY_DN81767_c7_g1	0.00	0.00	0.00	0.00	0.00	0.00	0.00	0.00	0.00	0.00
TRINITY_DN81767_c8_g1	0.00	0.00	0.00	0.00	0.00	0.00	0.00	0.00	0.00	0.00
TRINITY_DN81767_c8_g2	0.00	0.00	9.51	0.00	24.86	0.00	0.00	0.00	0.00	0.00
TRINITY_DN817680_c0_g1	0.00	0.00	0.00	0.00	7.30	0.00	0.00	0.00	0.00	0.00
TRINITY_DN817682_c0_g1	0.00	0.00	4.63	5.60	0.00	0.00	0.00	0.00	4.34	0.00
TRINITY_DN817683_c0_g1	0.00	0.00	0.00	0.00	0.00	0.00	0.00	2.28	12.41	0.00
TRINITY_DN817684_c0_g1	0.00	0.00	0.00	4.81	16.23	0.00	0.00	0.00	0.00	0.00
TRINITY_DN817686_c0_g1	0.00	0.00	0.00	0.00	0.00	0.00	0.00	0.00	0.00	0.00
TRINITY_DN817687_c0_g1	0.00	0.00	0.00	0.00	9.22	27.74	0.00	0.00	0.00	0.00
TRINITY_DN817688_c0_g1	0.00	6.31	0.00	13.76	7.71	0.00	0.00	0.00	0.00	0.00
TRINITY_DN817689_c0_g1	0.00	0.00	0.00	10.46	26.48	0.00	0.00	0.00	17.44	0.00
TRINITY_DN81768_c0_g1	0.00	0.00	3.55	10.82	35.83	0.00	0.00	0.00	6.72	6.35
TRINITY_DN817690_c0_g1	0.00	0.00	50.43	0.00	12.64	0.00	0.00	0.00	0.00	0.00
TRINITY_DN817691_c0_g1	0.00	0.00	0.00	0.00	0.00	0.00	0.00	0.00	0.00	0.00
TRINITY_DN817693_c0_g1	0.00	0.00	0.00	0.00	6.23	0.00	0.00	5.49	17.49	0.00
TRINITY_DN817698_c0_g1	0.00	0.00	8.08	2.45	0.00	0.00	0.00	0.00	0.00	0.00
TRINITY_DN817699_c0_g1	0.00	0.00	0.00	0.00	3.26	0.00	2.94	0.00	0.00	0.00
TRINITY_DN81769_c0_g1	0.00	0.00	0.00	0.00	3.65	0.00	0.00	0.00	6.85	0.00
TRINITY_DN81769_c1_g1	0.00	0.00	0.00	0.00	19.09	0.00	0.00	0.00	0.00	0.00
TRINITY_DN8176_c0_g1	0.00	0.00	0.00	0.00	13.50	0.00	0.00	0.00	13.33	0.00
TRINITY_DN8176_c0_g2	0.00	28.40	40.64	28.75	124.50	27.33	10.12	27.78	103.01	0.00
TRINITY_DN8176_c0_g3	6.78	36.93	106.62	64.04	223.35	64.67	27.17	27.89	164.05	13.40
TRINITY_DN8176_c0_g4	19.92	0.00	0.00	0.00	106.75	1.17	0.00	0.00	23.17	10.55
TRINITY_DN8176_c11_g1	0.00	0.00	9.03	0.00	0.00	0.00	0.00	0.00	0.00	0.00
TRINITY_DN8176_c1_g1	0.00	27.71	10.25	10.72	42.75	24.12	14.46	10.43	74.16	2.54
TRINITY_DN8176_c1_g2	0.92	1.71	0.00	3.72	6.70	0.00	1.77	2.11	0.00	0.00
TRINITY_DN8176_c2_g1	2.78	0.00	4.05	0.00	0.00	3.50	0.00	0.00	0.00	0.00
TRINITY_DN8176_c3_g1	0.00	12.73	0.00	4.63	7.79	0.00	6.92	16.98	14.47	0.00
TRINITY_DN8176_c6_g1	0.00	0.00	0.00	0.00	0.00	0.00	0.00	0.00	0.00	0.00
TRINITY_DN817700_c0_g1	0.00	0.00	0.00	6.20	10.30	0.00	0.00	0.00	0.00	0.00
TRINITY_DN817704_c0_g1	0.00	0.00	13.47	0.00	0.00	0.00	0.00	0.00	0.00	0.00
TRINITY_DN817706_c0_g1	0.00	0.00	0.00	0.00	19.43	0.00	0.00	0.00	0.00	0.00
TRINITY_DN817708_c0_g1	0.00	0.00	0.00	0.00	0.00	0.00	0.00	0.00	24.97	0.00
TRINITY_DN817709_c0_g1	0.00	0.00	0.00	0.00	0.00	0.00	0.00	0.00	10.64	0.00
TRINITY_DN81770_c0_g1	0.00	0.00	0.00	0.00	0.00	0.00	0.00	0.00	0.00	0.00
TRINITY_DN81770_c0_g2	0.00	0.00	0.00	0.00	0.00	0.00	0.00	0.00	7.69	0.00
TRINITY_DN81770_c1_g1	0.00	0.00	0.00	21.89	0.00	0.00	0.00	0.00	17.33	0.00
TRINITY_DN81770_c1_g2	0.00	0.00	0.00	0.00	0.00	0.00	0.00	0.00	0.00	0.00
TRINITY_DN817712_c0_g1	0.00	0.00	0.00	0.00	0.00	11.24	0.00	0.00	0.00	0.00
TRINITY_DN817713_c0_g1	0.00	0.00	0.00	0.00	0.00	3.60	0.00	0.00	3.39	0.00
TRINITY_DN817715_c0_g1	0.00	0.00	0.00	0.00	0.00	0.00	25.19	0.00	0.00	12.54
TRINITY_DN817716_c0_g1	0.00	0.00	0.00	0.00	12.86	12.81	0.00	0.00	0.00	0.00
TRINITY_DN817717_c0_g1	0.00	0.00	0.00	0.00	0.00	0.00	0.00	0.00	0.00	0.00
TRINITY_DN81771_c0_g1	0.00	8.01	4.00	1.31	8.71	4.02	5.55	0.00	7.54	0.00
TRINITY_DN81771_c0_g2	0.00	0.00	0.00	10.85	55.63	0.00	0.00	0.00	68.65	16.03
TRINITY_DN81771_c10_g1	0.00	0.00	0.00	0.00	0.00	0.00	0.00	0.00	0.00	0.00
TRINITY_DN81771_c2_g1	0.00	0.00	0.00	6.67	0.00	0.00	0.00	0.00	0.00	0.00
TRINITY_DN81771_c7_g1	0.00	1.67	4.00	1.85	2.06	0.00	1.84	2.81	14.56	0.00
TRINITY_DN81771_c8_g1	0.00	0.00	0.00	0.00	0.00	0.00	15.65	0.00	3.25	0.00
TRINITY_DN817724_c0_g1	0.00	0.00	0.00	0.00	0.00	0.00	0.00	0.00	12.92	0.00
TRINITY_DN817725_c0_g1	0.00	0.00	0.00	0.00	12.11	0.00	0.00	0.00	0.00	0.00
TRINITY_DN817727_c0_g1	0.00	0.00	0.00	0.00	0.00	0.00	0.00	0.00	0.00	0.00
TRINITY_DN81772_c0_g1	0.00	0.00	12.82	0.00	0.00	0.00	0.00	0.00	0.00	0.00
TRINITY_DN81772_c0_g2	6.67	0.00	0.00	0.00	23.86	0.00	21.16	0.00	10.40	0.00
TRINITY_DN81772_c0_g3	0.00	0.00	0.00	0.00	43.96	0.00	0.00	0.00	0.00	0.00
TRINITY_DN81772_c0_g4	0.00	0.00	0.00	0.00	0.00	0.00	0.00	0.00	0.00	0.00
TRINITY_DN81772_c2_g1	0.00	0.00	0.00	0.00	0.00	0.00	0.00	0.00	0.00	0.00
TRINITY_DN817730_c0_g1	0.00	4.20	5.10	0.00	8.05	5.13	0.00	0.00	0.00	0.00
TRINITY_DN817731_c0_g1	0.00	0.00	0.00	7.75	0.00	0.00	0.00	0.00	0.00	11.45
TRINITY_DN817732_c0_g1	0.00	0.00	0.00	0.00	0.00	0.00	0.00	0.00	0.00	0.00
TRINITY_DN817733_c0_g1	0.00	0.00	0.00	11.22	0.00	0.00	0.00	0.00	0.00	0.00
TRINITY_DN817736_c0_g1	0.00	0.00	0.00	0.00	0.00	0.00	0.00	0.00	0.00	0.00
TRINITY_DN817739_c0_g1	0.00	0.00	0.00	0.00	0.00	0.00	0.00	0.00	5.89	0.00
TRINITY_DN81773_c0_g1	0.00	0.00	0.00	2.44	0.00	0.00	0.00	0.00	0.00	0.00
TRINITY_DN81773_c0_g2	0.00	0.00	0.00	2.08	6.88	0.00	0.00	0.00	0.00	0.00
TRINITY_DN81773_c2_g1	0.00	0.00	16.52	0.00	24.95	4.15	0.00	3.67	0.00	0.00
TRINITY_DN81773_c4_g1	0.00	0.00	0.00	0.00	0.00	0.00	3.40	0.00	0.00	0.00
TRINITY_DN817740_c0_g1	0.00	0.00	0.00	0.00	0.00	0.00	0.00	0.00	0.00	0.00
TRINITY_DN817743_c0_g1	0.00	0.00	0.00	7.66	12.75	6.42	0.00	0.00	5.95	0.00
TRINITY_DN817744_c0_g1	0.00	0.00	0.00	0.00	0.00	0.00	0.00	0.00	0.00	0.00
TRINITY_DN817746_c0_g1	0.00	0.00	0.00	0.00	0.00	0.00	0.00	0.00	0.00	0.00
TRINITY_DN81774_c0_g1	0.00	0.00	0.00	0.00	0.00	0.00	0.00	0.00	0.00	0.00
TRINITY_DN81774_c2_g1	0.00	0.00	26.54	8.02	0.00	0.00	0.00	0.00	0.00	0.00
TRINITY_DN817750_c0_g1	0.00	0.00	0.00	0.00	0.00	0.00	0.00	0.00	0.00	0.00
TRINITY_DN817752_c0_g1	0.00	0.00	0.00	8.90	0.00	0.00	0.00	0.00	0.00	0.00
TRINITY_DN817754_c0_g1	0.00	0.00	0.00	0.00	0.00	0.00	0.00	0.00	10.95	0.00
TRINITY_DN817755_c0_g1	0.00	0.00	0.00	0.00	0.00	0.00	0.00	0.00	0.00	0.00
TRINITY_DN817756_c0_g1	0.00	0.00	0.00	0.00	9.65	0.00	0.00	0.00	17.97	0.00
TRINITY_DN817757_c0_g1	0.00	0.00	4.17	0.00	0.00	0.00	0.00	0.00	6.26	0.00
TRINITY_DN817759_c0_g1	0.00	0.00	35.52	0.00	0.00	0.00	0.00	0.00	33.70	0.00
TRINITY_DN81775_c0_g1	0.00	0.00	0.00	0.00	8.29	0.00	0.00	0.00	0.00	0.00
TRINITY_DN817760_c0_g1	0.00	0.00	0.00	0.00	16.09	0.00	0.00	0.00	0.00	0.00
TRINITY_DN817763_c0_g1	0.00	0.00	0.00	0.00	0.00	0.00	0.00	0.00	10.37	0.00
TRINITY_DN817765_c0_g1	0.00	0.00	0.00	7.64	0.00	0.00	11.36	0.00	0.00	0.00
TRINITY_DN817768_c0_g1	0.00	8.61	0.00	0.00	0.00	0.00	0.00	0.00	0.00	0.00
TRINITY_DN81776_c0_g1	0.00	0.00	12.52	4.59	2.54	0.00	0.00	2.27	11.94	0.00
TRINITY_DN81776_c0_g2	0.00	29.77	0.00	0.00	7.58	19.61	21.42	0.00	18.33	0.00
TRINITY_DN81776_c1_g3	0.00	0.00	0.00	0.00	0.00	0.00	0.00	0.00	0.00	0.00
TRINITY_DN81776_c1_g4	0.00	2.55	0.00	2.34	4.90	0.00	0.00	0.00	14.89	6.31
TRINITY_DN81776_c3_g1	0.00	0.00	0.00	11.62	0.00	0.00	0.00	5.67	0.00	0.00
TRINITY_DN817770_c0_g1	0.00	0.00	0.00	0.00	0.00	0.00	0.00	0.00	0.00	0.00
TRINITY_DN817772_c0_g1	0.00	0.00	0.00	0.00	0.00	0.00	0.00	0.00	28.40	6.74
TRINITY_DN817773_c0_g1	0.00	0.00	0.00	26.70	0.00	29.97	0.00	0.00	0.00	0.00
TRINITY_DN817774_c0_g1	0.00	0.00	0.00	3.84	0.00	0.00	0.00	0.00	0.00	0.00
TRINITY_DN817777_c0_g1	0.00	0.00	0.00	7.97	0.00	0.00	0.00	0.00	0.00	0.00
TRINITY_DN817778_c0_g1	0.00	0.00	0.00	0.00	0.00	0.00	0.00	0.00	0.00	0.00
TRINITY_DN81777_c0_g2	0.00	0.00	0.00	0.00	0.00	0.00	0.00	0.00	0.00	0.00
TRINITY_DN81777_c1_g1	0.00	0.00	0.00	0.00	0.00	0.00	0.00	0.00	0.00	0.00
TRINITY_DN817780_c0_g1	0.00	0.00	0.00	0.00	0.00	0.00	0.00	14.87	0.00	0.00
TRINITY_DN817781_c0_g1	0.00	10.26	0.00	0.00	0.00	25.07	0.00	0.00	0.00	0.00
TRINITY_DN817782_c0_g1	0.00	0.00	0.00	0.00	0.00	0.00	0.00	0.00	0.00	0.00
TRINITY_DN817783_c0_g1	0.00	0.00	0.00	0.00	0.00	0.00	0.00	0.00	25.83	0.00
TRINITY_DN817784_c0_g1	0.00	0.00	6.96	0.00	0.00	0.00	0.00	0.00	0.00	0.00
TRINITY_DN817785_c0_g1	0.00	0.00	19.19	0.00	39.68	0.00	0.00	0.00	36.66	0.00
TRINITY_DN817786_c0_g1	0.00	0.00	0.00	0.00	0.00	0.00	0.00	0.00	0.00	0.00
TRINITY_DN817788_c0_g1	0.00	13.62	22.06	0.00	11.07	0.00	4.97	0.00	15.55	0.00
TRINITY_DN817789_c0_g1	0.00	0.00	0.00	0.00	1.83	0.00	0.00	1.65	1.61	0.00
TRINITY_DN81778_c0_g2	0.00	1.20	11.55	7.10	4.44	11.55	0.00	0.00	8.37	0.00
TRINITY_DN817790_c0_g1	0.00	0.00	0.00	0.00	0.00	0.00	0.00	0.00	14.63	0.00
TRINITY_DN817793_c0_g1	0.00	0.00	0.00	0.00	0.00	0.00	0.00	0.00	0.00	0.00
TRINITY_DN817795_c0_g1	0.00	12.31	0.00	0.00	0.00	0.00	0.00	0.00	0.00	0.00
TRINITY_DN817796_c0_g1	0.00	0.00	0.00	0.00	0.00	0.00	0.00	0.00	0.00	0.00
TRINITY_DN817797_c0_g1	0.00	0.00	0.00	0.00	0.00	0.00	0.00	0.00	0.00	0.00
TRINITY_DN817798_c0_g1	8.05	0.00	0.00	0.00	0.00	0.00	0.00	0.00	8.88	0.00
TRINITY_DN81779_c0_g1	0.00	0.00	8.22	0.00	8.29	0.00	0.00	0.00	69.24	0.00
TRINITY_DN81779_c0_g2	0.00	0.00	0.00	0.00	0.00	0.00	0.00	0.00	3.68	0.00
TRINITY_DN81779_c0_g3	0.00	0.00	7.89	6.81	3.42	1.65	2.55	1.56	17.66	0.00
TRINITY_DN81779_c0_g4	0.00	0.00	5.03	4.96	10.21	0.00	0.00	2.28	18.29	0.00
TRINITY_DN8177_c0_g1	0.54	20.92	13.58	26.85	75.94	32.98	5.93	4.70	32.02	0.00
TRINITY_DN8177_c0_g2	2.48	51.45	82.72	63.56	148.63	46.63	14.71	35.56	136.01	7.54
TRINITY_DN8177_c1_g1	0.00	0.00	0.00	0.00	0.00	0.00	0.00	0.00	0.00	0.00
TRINITY_DN8177_c5_g1	0.00	0.00	0.00	0.00	0.00	0.00	0.00	0.00	0.00	0.00
TRINITY_DN8177_c9_g1	0.00	0.00	0.00	0.00	0.00	14.23	0.00	0.00	0.00	0.00
TRINITY_DN817800_c0_g1	0.00	0.00	0.00	3.16	10.49	5.27	0.00	0.00	4.90	0.00
TRINITY_DN817801_c0_g1	0.00	0.00	0.00	0.00	0.00	0.00	2.45	2.43	0.00	0.00
TRINITY_DN817805_c0_g1	0.00	0.00	0.00	0.00	0.00	0.00	0.00	0.00	0.00	0.00
TRINITY_DN817806_c0_g1	0.00	0.00	0.00	16.22	0.00	0.00	0.00	0.00	12.81	0.00
TRINITY_DN817809_c0_g1	0.00	0.00	6.44	0.00	0.00	12.94	0.00	0.00	3.05	0.00
TRINITY_DN81780_c0_g1	0.00	0.00	0.00	4.78	0.00	0.00	0.00	0.00	14.82	0.00
TRINITY_DN81780_c0_g2	0.00	0.00	0.00	0.00	0.00	0.00	0.00	0.00	12.00	0.00
TRINITY_DN817810_c0_g1	0.00	0.00	0.00	0.00	0.00	0.00	0.00	0.00	0.00	0.00
TRINITY_DN817812_c0_g1	0.00	0.00	0.00	0.00	0.00	0.00	0.00	0.00	4.48	0.00
TRINITY_DN817813_c0_g1	0.00	0.00	0.00	3.73	0.00	0.00	0.00	0.00	11.61	0.00
TRINITY_DN817814_c0_g1	0.00	53.47	0.00	0.00	0.00	0.00	0.00	0.00	0.00	0.00
TRINITY_DN817815_c0_g1	0.00	0.00	0.00	0.00	0.00	0.00	0.00	0.00	0.00	0.00
TRINITY_DN817816_c0_g1	0.00	0.00	8.89	0.00	0.00	0.00	7.94	0.00	0.00	0.00
TRINITY_DN817819_c0_g1	0.00	0.00	0.00	0.00	0.00	0.00	0.00	0.00	0.00	0.00
TRINITY_DN81781_c0_g1	0.00	0.00	0.00	0.00	0.00	0.00	0.00	0.00	0.00	0.00
TRINITY_DN817821_c0_g1	0.00	0.00	0.00	0.00	0.00	0.00	0.00	0.00	11.27	0.00
TRINITY_DN817822_c0_g1	0.00	0.00	0.00	0.00	0.00	0.00	0.00	0.00	0.00	0.00
TRINITY_DN817823_c0_g1	0.00	0.00	33.93	0.00	0.00	0.00	0.00	0.00	0.00	0.00
TRINITY_DN817824_c0_g1	0.00	0.00	0.00	0.00	24.49	0.00	0.00	0.00	0.00	0.00
TRINITY_DN817825_c0_g1	0.00	0.00	0.00	3.63	0.00	0.00	0.00	0.00	0.00	0.00
TRINITY_DN817826_c0_g1	0.00	0.00	0.00	0.00	0.00	0.00	0.00	10.63	0.00	0.00
TRINITY_DN817827_c0_g1	0.00	0.00	0.00	0.00	2.53	0.00	0.00	0.00	0.00	0.00
TRINITY_DN817828_c0_g1	0.00	11.97	0.00	0.00	0.00	3.79	0.00	0.00	0.00	0.00
TRINITY_DN81782_c0_g1	0.00	11.59	8.11	2.46	21.19	0.00	0.00	0.00	24.61	0.00
TRINITY_DN81782_c1_g1	0.00	0.00	0.00	2.96	0.00	0.00	0.00	0.00	0.00	0.00
TRINITY_DN81782_c2_g1	0.00	0.00	0.00	0.00	0.00	0.00	0.00	0.00	10.71	0.00
TRINITY_DN817832_c0_g1	0.00	0.00	0.00	0.00	0.00	0.00	0.00	0.00	0.00	0.00
TRINITY_DN817833_c0_g1	0.00	0.00	0.00	0.00	0.00	0.00	0.00	0.00	0.00	0.00
TRINITY_DN817834_c0_g1	0.00	0.00	0.00	0.00	26.34	8.81	0.00	0.00	0.00	0.00
TRINITY_DN817836_c0_g1	0.00	0.00	0.00	0.00	0.00	0.00	0.00	0.00	0.00	0.00
TRINITY_DN817839_c0_g1	0.00	0.00	10.84	0.00	0.00	0.00	0.00	0.00	0.00	0.00
TRINITY_DN817842_c0_g1	0.00	0.00	57.58	0.00	0.00	0.00	0.00	0.00	0.00	0.00
TRINITY_DN817843_c0_g1	0.00	0.00	0.00	0.00	0.00	17.23	0.00	0.00	3.25	6.13
TRINITY_DN817844_c0_g1	0.00	0.00	0.00	0.00	15.13	0.00	0.00	0.00	0.00	0.00
TRINITY_DN817846_c0_g1	0.00	0.00	18.91	11.44	0.00	0.00	8.55	0.00	4.43	0.00
TRINITY_DN817848_c0_g1	0.00	0.00	0.00	0.00	0.00	0.00	0.00	0.00	0.00	0.00
TRINITY_DN81784_c3_g1	0.00	0.00	11.65	0.00	35.51	0.00	0.00	0.00	0.00	0.00
TRINITY_DN81784_c4_g1	0.00	0.00	0.00	0.00	0.00	0.00	0.00	0.00	0.00	0.00
TRINITY_DN81784_c5_g2	0.00	0.00	0.00	0.00	0.00	0.00	0.00	0.00	0.00	0.00
TRINITY_DN81784_c8_g1	0.00	0.00	78.27	35.32	0.00	0.00	0.00	0.00	0.00	0.00
TRINITY_DN817851_c0_g1	0.00	0.00	0.00	0.00	0.00	0.00	0.00	0.00	8.48	0.00
TRINITY_DN817852_c0_g1	0.00	0.00	0.00	0.00	0.00	0.00	0.00	0.00	0.00	0.00
TRINITY_DN817853_c0_g1	0.00	0.00	0.00	0.00	0.00	0.00	0.00	0.00	0.00	0.00
TRINITY_DN817854_c0_g1	0.00	0.00	0.00	0.00	0.00	0.00	0.00	0.00	0.00	0.00
TRINITY_DN817855_c0_g1	0.00	0.00	0.00	4.11	0.00	3.39	0.00	0.00	0.00	0.00
TRINITY_DN817856_c0_g1	0.00	0.00	0.00	0.00	0.00	0.00	0.00	1.26	0.00	0.00
TRINITY_DN81785_c0_g1	0.57	4.85	0.00	2.84	13.13	3.14	1.20	2.44	17.39	0.00
TRINITY_DN81785_c0_g2	0.00	0.00	0.00	0.00	8.14	0.00	0.00	0.00	0.00	0.00
TRINITY_DN81785_c1_g1	0.00	0.00	16.55	0.00	0.00	0.00	0.00	0.00	0.00	0.00
TRINITY_DN81785_c2_g1	0.00	0.00	0.00	0.00	0.00	0.00	0.00	0.00	0.00	0.00
TRINITY_DN817861_c0_g1	1.63	0.00	2.99	1.17	1.94	5.71	1.74	0.00	10.69	0.00
TRINITY_DN817862_c0_g1	0.00	0.00	0.00	0.00	0.00	0.00	0.00	0.00	0.00	0.00
TRINITY_DN817863_c0_g1	0.00	0.00	0.00	0.00	0.00	0.00	0.00	0.00	0.00	0.00
TRINITY_DN817864_c0_g1	0.00	0.00	0.00	0.00	6.72	0.00	0.00	0.00	9.47	0.00
TRINITY_DN81786_c0_g2	0.00	0.00	0.00	0.00	38.47	16.26	0.00	0.00	0.00	0.00
TRINITY_DN81786_c0_g3	0.00	0.00	0.00	0.00	0.00	0.00	0.00	0.00	0.00	0.00
TRINITY_DN81786_c1_g1	0.00	0.00	0.00	0.00	0.00	0.00	0.00	0.00	0.00	0.00
TRINITY_DN81786_c3_g1	0.00	0.00	0.00	0.00	0.00	0.00	0.00	0.00	38.25	0.00
TRINITY_DN817873_c0_g1	0.00	0.00	0.00	0.00	0.00	0.00	0.00	0.00	0.00	0.00
TRINITY_DN817874_c0_g1	0.00	0.00	0.00	0.00	0.00	0.00	0.00	0.00	6.19	0.00
TRINITY_DN817875_c0_g1	0.00	0.00	3.85	4.68	11.64	7.74	3.49	0.00	3.63	0.00
TRINITY_DN817876_c0_g1	0.00	0.00	0.00	0.00	0.00	0.00	0.00	0.00	0.00	0.00
TRINITY_DN81787_c0_g1	0.00	0.00	0.00	0.00	0.00	8.95	0.00	7.81	8.30	7.83
TRINITY_DN81787_c1_g1	0.00	0.00	12.74	0.00	26.10	0.00	0.00	0.00	0.00	0.00
TRINITY_DN81787_c1_g2	0.00	0.00	0.00	0.00	0.00	0.00	0.00	0.00	5.75	0.00
TRINITY_DN81787_c1_g3	0.00	0.00	0.00	0.00	65.60	0.00	0.00	0.00	0.00	0.00
TRINITY_DN81787_c1_g4	0.00	0.00	0.00	0.00	33.08	0.00	0.00	0.00	0.00	0.00
TRINITY_DN81787_c2_g1	0.00	0.00	0.00	7.69	0.00	0.00	0.00	0.00	0.00	0.00
TRINITY_DN81787_c6_g1	0.00	0.00	6.53	3.92	0.00	0.00	5.85	0.00	6.11	0.00
TRINITY_DN817882_c0_g1	0.00	0.00	0.00	0.00	0.00	0.00	0.00	0.00	0.00	0.00
TRINITY_DN817884_c0_g1	0.00	0.00	10.43	0.00	0.00	10.49	0.00	0.00	0.00	0.00
TRINITY_DN817885_c0_g1	0.00	0.00	0.00	0.00	3.93	0.00	0.00	0.00	1.85	0.00
TRINITY_DN817886_c0_g1	0.00	0.00	0.00	0.00	0.00	11.03	0.00	0.00	0.00	0.00
TRINITY_DN81788_c1_g2	0.00	0.00	0.00	0.00	0.00	0.00	0.00	0.00	0.00	0.00
TRINITY_DN81788_c3_g1	0.00	0.00	0.00	0.00	34.09	0.00	0.00	0.00	0.00	0.00
TRINITY_DN81788_c4_g1	0.00	0.00	0.00	0.00	0.00	0.00	0.00	0.00	0.00	0.00
TRINITY_DN81788_c5_g1	0.00	0.00	0.00	0.00	0.00	0.00	0.00	0.00	0.00	0.00
TRINITY_DN817890_c0_g1	0.00	0.00	0.00	0.00	0.00	0.00	0.00	0.00	0.00	0.00
TRINITY_DN817892_c0_g1	0.00	0.00	0.00	0.00	0.00	0.00	0.00	0.00	12.18	0.00
TRINITY_DN817893_c0_g1	0.00	0.00	0.00	3.78	0.00	0.00	0.00	0.00	0.00	0.00
TRINITY_DN817894_c0_g1	0.00	0.00	0.00	0.00	0.00	28.66	0.00	0.00	13.39	0.00
TRINITY_DN817895_c0_g1	0.00	0.00	0.00	1.63	0.00	0.00	0.00	0.00	2.54	0.00
TRINITY_DN817896_c0_g1	0.00	0.00	3.77	0.00	0.00	0.00	0.00	0.00	3.56	0.00
TRINITY_DN817897_c0_g1	0.00	0.00	0.00	0.00	25.65	0.00	0.00	0.00	0.00	0.00
TRINITY_DN817899_c0_g1	0.00	0.00	0.00	0.00	0.00	0.00	0.00	6.10	6.50	0.00
TRINITY_DN81789_c0_g1	0.00	0.00	0.00	0.00	6.81	0.00	0.00	0.00	0.00	0.00
TRINITY_DN81789_c0_g2	0.00	0.00	0.00	7.41	6.15	18.61	0.00	0.00	17.26	0.00
TRINITY_DN81789_c3_g1	0.00	0.00	0.00	0.00	4.68	9.38	4.22	0.00	4.37	0.00
TRINITY_DN81789_c4_g1	0.00	0.00	0.00	10.13	0.00	0.00	0.00	0.00	0.00	0.00
TRINITY_DN81789_c5_g1	0.00	0.00	0.00	0.00	0.00	0.00	0.00	0.00	0.00	0.00
TRINITY_DN81789_c5_g2	4.34	0.00	0.00	0.00	0.00	0.00	0.00	0.00	4.87	0.00
TRINITY_DN81789_c6_g1	0.00	0.00	0.00	0.00	0.00	0.00	0.00	0.00	0.00	0.00
TRINITY_DN81789_c7_g1	0.00	0.00	0.00	1.73	0.00	0.00	0.00	0.00	2.69	0.00
TRINITY_DN81789_c8_g1	0.00	0.00	0.00	31.63	0.00	0.00	0.00	0.00	12.44	0.00
TRINITY_DN8178_c0_g1	0.00	0.00	0.00	0.00	0.00	0.00	0.00	0.00	29.18	13.65
TRINITY_DN8178_c0_g2	0.00	0.00	0.00	0.00	0.00	0.00	0.00	0.00	0.00	0.00
TRINITY_DN8178_c0_g3	0.00	0.00	0.04	12.94	0.00	16.37	0.00	4.78	40.61	0.00
TRINITY_DN8178_c0_g4	0.00	0.00	0.00	0.00	0.00	0.00	0.00	0.00	0.00	0.00
TRINITY_DN8178_c11_g1	0.00	0.00	0.00	4.30	0.00	0.00	0.00	0.00	6.74	0.00
TRINITY_DN8178_c12_g1	0.00	0.00	8.28	0.00	0.00	8.33	0.00	0.00	0.00	0.00
TRINITY_DN8178_c13_g1	0.00	0.00	0.00	0.00	0.00	0.00	0.00	0.00	0.00	0.00
TRINITY_DN8178_c1_g1	0.00	0.00	0.00	0.00	0.00	0.00	0.00	0.00	0.00	0.00
TRINITY_DN817900_c0_g1	0.00	4.06	0.00	1.50	9.95	0.00	0.00	0.00	3.05	2.21
TRINITY_DN817903_c0_g1	0.00	0.00	0.00	0.00	0.00	0.00	0.00	0.00	0.00	0.00
TRINITY_DN817909_c0_g1	0.00	0.00	4.71	0.00	0.00	0.00	8.52	0.00	0.00	0.00
TRINITY_DN81790_c0_g1	0.00	0.00	0.00	5.06	42.75	0.00	0.00	0.00	9.20	0.00
TRINITY_DN81790_c0_g2	0.00	0.00	30.02	6.22	0.00	0.00	0.00	0.00	3.22	0.00
TRINITY_DN81790_c0_g3	0.00	0.00	0.00	3.09	20.53	0.00	0.00	0.00	4.79	0.00
TRINITY_DN81790_c0_g4	0.00	0.00	0.00	0.00	21.00	0.00	0.00	0.00	0.00	0.00
TRINITY_DN81790_c0_g5	0.00	0.00	0.00	0.00	0.00	0.00	0.00	0.00	0.00	0.00
TRINITY_DN81790_c1_g1	0.00	0.00	0.00	13.82	0.00	0.00	0.00	0.00	8.30	0.00
TRINITY_DN81790_c2_g1	0.00	0.00	0.00	3.47	17.31	0.00	0.00	0.00	0.00	0.00
TRINITY_DN817911_c0_g1	0.00	0.00	47.62	0.00	0.00	0.00	0.00	0.00	0.00	0.00
TRINITY_DN817915_c0_g1	0.00	0.00	0.00	3.34	0.00	0.00	0.00	4.88	10.36	0.00
TRINITY_DN817917_c0_g1	0.00	0.00	0.00	0.00	4.76	0.00	0.00	0.00	4.45	0.00
TRINITY_DN81791_c0_g1	0.00	0.00	0.00	0.00	0.00	0.00	0.00	8.41	0.00	0.00
TRINITY_DN81791_c10_g1	0.00	0.00	0.00	0.00	6.13	0.00	0.00	0.00	5.73	0.00
TRINITY_DN81791_c11_g1	0.00	0.00	0.00	1.99	3.30	0.00	0.00	2.93	9.30	0.00
TRINITY_DN81791_c2_g2	0.00	0.00	0.00	7.72	0.00	8.55	0.00	0.00	47.92	3.78
TRINITY_DN81791_c3_g1	0.00	6.80	0.00	1.55	0.00	0.00	7.49	0.00	0.00	0.00
TRINITY_DN81791_c6_g1	0.00	18.70	0.00	13.50	0.00	0.00	0.00	10.07	0.00	0.00
TRINITY_DN81791_c7_g1	0.00	0.00	0.00	0.00	0.00	0.00	0.00	0.00	0.00	0.00
TRINITY_DN81791_c9_g1	0.00	0.00	0.00	0.00	0.00	0.00	0.00	0.00	23.48	0.00
TRINITY_DN817921_c0_g1	0.00	0.00	6.36	0.00	0.00	0.00	0.00	5.60	0.00	0.00
TRINITY_DN817922_c0_g1	0.00	0.00	0.00	0.00	0.00	0.00	0.00	0.00	0.00	0.00
TRINITY_DN817924_c0_g1	0.00	23.89	0.00	4.78	8.33	0.00	0.00	12.92	55.70	0.00
TRINITY_DN817926_c0_g1	0.00	0.00	0.00	0.00	0.00	0.00	0.00	0.00	0.00	0.00
TRINITY_DN817931_c0_g1	0.00	0.00	0.00	0.00	0.00	0.00	0.00	0.00	0.00	0.00
TRINITY_DN817932_c0_g1	0.00	0.00	0.00	3.00	9.97	0.00	8.97	0.00	0.00	0.00
TRINITY_DN817933_c0_g1	0.00	0.00	0.00	0.00	9.94	0.00	0.00	0.00	0.00	0.00
TRINITY_DN817934_c0_g1	0.00	0.00	0.00	0.00	0.00	0.00	0.00	0.00	0.00	0.00
TRINITY_DN817935_c0_g1	0.00	0.00	0.00	0.00	0.00	0.00	0.00	0.00	0.00	0.00
TRINITY_DN817937_c0_g1	0.00	0.00	19.40	0.00	0.00	0.00	0.00	17.79	0.00	0.00
TRINITY_DN817938_c0_g1	0.00	0.00	0.00	0.00	0.00	0.00	0.00	0.00	0.00	0.00
TRINITY_DN817939_c0_g1	0.00	0.00	0.00	0.00	0.00	0.00	0.00	0.00	0.00	0.00
TRINITY_DN81793_c0_g1	0.00	0.00	0.00	0.00	7.81	7.78	0.00	0.00	3.65	0.00
TRINITY_DN81793_c0_g2	0.00	0.00	0.00	0.00	0.00	0.00	0.00	0.00	0.00	0.00
TRINITY_DN81793_c1_g1	0.00	0.00	0.00	0.00	0.00	0.00	0.00	0.00	0.00	0.00
TRINITY_DN81793_c3_g1	0.00	8.86	10.64	12.76	0.00	0.00	0.00	0.00	0.00	0.00
TRINITY_DN817942_c0_g1	0.00	0.00	0.00	0.00	0.00	0.00	0.00	0.00	0.00	0.00
TRINITY_DN817945_c0_g1	0.00	0.00	0.00	0.00	0.00	0.00	0.00	0.00	25.43	0.00
TRINITY_DN817946_c0_g1	0.00	0.00	0.00	0.00	13.31	0.00	0.00	0.00	12.44	0.00
TRINITY_DN81794_c0_g2	0.00	13.54	0.00	0.00	26.00	0.00	14.69	0.00	0.00	0.00
TRINITY_DN81794_c0_g3	0.00	0.00	0.00	0.00	0.00	0.00	0.00	0.00	18.00	0.00
TRINITY_DN817950_c0_g1	0.00	0.00	0.00	0.00	0.00	0.00	0.00	0.00	0.00	0.00
TRINITY_DN817951_c0_g1	0.00	0.00	0.00	0.00	0.00	0.00	5.22	0.00	5.43	0.00
TRINITY_DN817952_c0_g1	0.00	0.00	2.66	4.87	5.39	2.66	0.00	0.00	7.60	0.00
TRINITY_DN817953_c0_g1	0.00	0.00	0.00	0.00	0.00	0.00	0.00	0.00	4.92	0.00
TRINITY_DN817954_c0_g1	0.00	0.00	0.00	0.00	0.00	0.00	0.00	0.00	0.00	0.00
TRINITY_DN817955_c0_g1	0.00	0.00	0.00	0.00	0.00	14.05	0.00	6.10	0.00	0.00
TRINITY_DN817956_c0_g1	0.00	0.00	0.00	4.40	0.00	0.00	0.00	0.00	6.83	0.00
TRINITY_DN81795_c0_g1	0.00	0.00	0.00	2.48	4.22	0.00	0.00	2.92	0.00	0.00
TRINITY_DN81795_c0_g2	0.00	0.00	0.00	0.00	0.00	0.00	0.00	8.41	0.00	0.00
TRINITY_DN817960_c0_g1	0.00	3.15	0.00	0.00	0.00	0.00	0.00	0.00	0.00	0.00
TRINITY_DN817962_c0_g1	0.00	0.00	4.64	0.00	5.77	0.00	0.00	0.00	4.36	0.00
TRINITY_DN817964_c0_g1	0.00	0.00	7.53	4.51	0.00	7.61	0.00	0.00	0.00	0.00
TRINITY_DN817967_c0_g1	0.00	0.00	0.00	0.00	0.00	0.00	14.75	0.00	0.00	0.00
TRINITY_DN817969_c0_g1	0.00	0.00	0.00	0.00	0.00	0.00	0.00	0.00	5.55	0.00
TRINITY_DN81796_c0_g1	3.01	10.15	20.67	30.25	51.75	40.69	6.40	8.05	85.32	1.59
TRINITY_DN817971_c0_g1	0.00	0.00	0.00	0.00	0.00	0.00	0.00	3.09	6.54	0.00
TRINITY_DN817972_c0_g1	0.00	20.25	0.00	0.00	0.00	0.00	0.00	0.00	0.00	0.00
TRINITY_DN817977_c0_g1	0.00	0.00	0.00	0.00	14.68	0.00	0.00	0.00	6.84	0.00
TRINITY_DN817978_c0_g1	0.00	0.00	0.00	0.00	0.00	0.00	0.00	0.00	0.00	0.00
TRINITY_DN81797_c0_g1	0.00	0.00	60.35	0.00	0.00	0.00	0.00	0.00	14.84	0.00
TRINITY_DN81797_c3_g1	0.00	0.00	0.00	0.00	0.00	0.00	0.00	0.00	0.00	0.00
TRINITY_DN817980_c0_g1	0.00	0.00	0.00	0.00	0.00	7.64	0.00	6.65	7.06	0.00
TRINITY_DN817981_c0_g1	0.00	0.00	0.00	0.00	0.00	0.00	0.00	0.00	0.00	0.00
TRINITY_DN817983_c0_g1	0.00	18.70	0.00	0.00	0.00	0.00	0.00	0.00	21.28	0.00
TRINITY_DN817984_c0_g1	0.00	0.00	9.70	0.00	0.00	9.83	0.00	0.00	0.00	0.00
TRINITY_DN817987_c0_g1	0.00	0.00	0.00	0.00	0.00	0.00	0.00	0.00	0.00	0.00
TRINITY_DN81798_c0_g1	0.00	0.00	0.00	0.00	0.00	0.00	0.00	0.00	0.00	0.00
TRINITY_DN81798_c0_g2	0.00	0.00	0.00	5.64	0.00	0.00	0.00	0.00	14.06	0.00
TRINITY_DN81798_c0_g3	0.00	4.88	0.00	7.14	23.97	5.98	5.33	0.00	22.18	5.27
TRINITY_DN81798_c1_g1	0.00	0.00	8.65	0.00	0.00	0.00	0.00	0.00	0.00	0.00
TRINITY_DN81798_c1_g2	0.00	0.00	69.11	0.00	10.01	0.00	0.00	0.00	0.00	0.00
TRINITY_DN81798_c2_g1	0.00	0.00	0.00	0.00	0.00	0.00	0.00	0.00	0.00	0.00
TRINITY_DN81798_c6_g1	0.00	0.00	0.00	0.00	7.03	7.00	0.00	0.00	6.60	0.00
TRINITY_DN817990_c0_g1	0.00	0.00	0.00	0.00	6.65	0.00	0.00	0.00	6.22	0.00
TRINITY_DN817992_c0_g1	0.00	0.00	0.00	0.00	0.00	0.00	0.00	0.00	0.00	0.00
TRINITY_DN817993_c0_g1	0.00	0.00	0.00	5.31	0.00	14.55	0.00	0.00	2.76	0.00
TRINITY_DN817994_c0_g1	0.00	4.23	6.79	2.09	13.88	1.70	0.00	0.00	14.72	0.00
TRINITY_DN817995_c0_g1	0.00	0.00	19.01	0.00	0.00	0.00	0.00	0.00	0.00	0.00
TRINITY_DN817998_c0_g1	0.00	0.00	0.00	0.00	0.00	0.00	0.00	0.00	0.00	0.00
TRINITY_DN817999_c0_g1	0.00	0.00	0.00	1.80	0.00	2.97	0.00	0.00	2.81	0.00
TRINITY_DN81799_c0_g1	0.00	0.00	0.00	0.00	0.00	0.00	0.00	0.00	0.00	0.00
TRINITY_DN81799_c0_g2	0.00	0.00	0.00	0.00	0.00	0.00	0.00	0.00	0.00	0.00
TRINITY_DN81799_c0_g3	0.00	0.00	0.00	0.00	0.00	0.00	0.00	0.00	85.81	0.00
TRINITY_DN81799_c1_g1	0.00	0.00	0.00	0.00	0.00	0.00	0.00	0.00	0.00	0.00
TRINITY_DN81799_c1_g2	0.00	0.00	0.00	0.00	0.00	0.00	0.00	0.00	0.00	0.00
TRINITY_DN8179_c0_g1	0.00	8.62	7.05	0.00	0.00	0.00	0.00	0.00	7.61	0.00
TRINITY_DN8179_c10_g1	0.00	0.00	4.41	0.00	0.00	0.00	0.00	0.00	11.94	0.00
TRINITY_DN8179_c11_g1	0.00	0.00	0.00	0.00	0.00	4.56	0.00	0.00	0.00	0.00
TRINITY_DN8179_c12_g1	0.00	3.82	0.00	0.00	0.00	9.31	0.00	0.00	0.00	0.00
TRINITY_DN8179_c1_g1	4.50	55.37	58.61	48.53	153.09	53.06	16.92	21.57	120.77	4.77
TRINITY_DN8179_c2_g1	0.00	0.00	0.00	0.00	0.00	0.00	0.00	0.00	0.00	0.00
TRINITY_DN8179_c3_g1	0.00	13.37	64.02	0.00	21.38	39.73	0.00	0.00	0.00	0.00
TRINITY_DN8179_c4_g1	0.00	0.00	0.00	0.00	0.00	0.00	0.00	0.00	9.20	0.00
TRINITY_DN8179_c5_g1	0.00	0.00	56.17	15.96	90.58	7.10	6.27	6.15	85.23	12.46
TRINITY_DN8179_c6_g1	3.41	0.00	0.00	8.98	28.15	0.00	0.00	0.00	14.56	0.00
TRINITY_DN8179_c6_g2	0.00	0.00	0.00	0.00	0.00	0.00	0.00	7.64	0.00	0.00
TRINITY_DN8179_c6_g3	0.00	0.00	0.00	0.00	0.00	0.00	0.00	0.00	4.27	0.00
TRINITY_DN817_c0_g1	0.00	0.00	3.63	7.76	40.04	5.71	1.94	1.82	23.08	0.86
TRINITY_DN817_c0_g2	2.50	45.74	59.83	43.12	117.14	38.74	22.55	30.07	219.84	10.39
TRINITY_DN817_c10_g1	0.00	0.00	0.00	0.00	0.00	0.00	0.00	0.00	0.00	0.00
TRINITY_DN817_c17_g1	1.87	5.43	26.19	3.51	101.27	34.97	3.99	5.98	0.00	0.00
TRINITY_DN817_c20_g1	0.00	0.00	19.40	11.66	0.00	0.00	0.00	0.00	18.51	0.00
TRINITY_DN817_c6_g1	0.00	0.00	0.00	0.00	0.00	15.36	6.78	0.00	0.00	0.00
TRINITY_DN817_c7_g1	0.00	0.00	2.62	0.00	0.00	0.00	2.39	0.00	3.88	0.00
TRINITY_DN818000_c0_g1	0.00	0.00	0.00	0.00	0.00	0.00	0.00	0.00	0.00	0.00
TRINITY_DN818001_c0_g1	0.00	0.00	0.00	0.00	0.00	0.00	0.00	0.00	0.00	0.00
TRINITY_DN818002_c0_g1	0.00	44.90	0.00	0.00	0.00	0.00	16.12	0.00	0.00	0.00
TRINITY_DN818004_c0_g1	0.00	0.00	0.00	0.00	0.00	0.00	0.00	0.00	0.00	0.00
TRINITY_DN818006_c0_g1	0.00	0.00	0.00	0.00	45.39	0.00	0.00	0.00	0.00	0.00
TRINITY_DN818009_c0_g1	0.00	0.00	0.00	0.00	21.26	0.00	0.00	0.00	0.00	0.00
TRINITY_DN81800_c0_g1	0.00	0.00	0.00	0.00	0.00	0.00	0.00	4.15	0.00	0.00
TRINITY_DN81800_c2_g1	0.00	0.00	6.28	0.00	0.00	0.00	0.00	0.00	0.00	0.00
TRINITY_DN818010_c0_g1	0.00	0.00	0.00	0.00	0.00	0.00	0.00	0.00	10.90	0.00
TRINITY_DN818013_c0_g1	0.00	0.00	0.00	0.00	0.00	0.00	0.00	0.00	0.00	0.00
TRINITY_DN818016_c0_g1	0.00	0.00	0.00	0.00	0.00	0.00	7.94	0.00	0.00	0.00
TRINITY_DN818019_c0_g1	0.00	0.00	0.00	0.00	0.00	0.00	0.00	0.00	0.00	7.94
TRINITY_DN81801_c0_g1	0.00	2.28	32.56	19.44	7.08	33.83	2.51	8.51	22.08	0.00
TRINITY_DN81801_c0_g2	0.00	0.00	0.00	0.00	0.00	0.00	0.00	0.00	0.00	0.00
TRINITY_DN81801_c0_g3	0.00	0.00	0.00	12.59	58.45	0.00	0.00	14.73	0.00	9.32
TRINITY_DN81801_c1_g1	0.00	0.00	0.00	0.00	0.00	0.00	0.00	0.00	0.00	0.00
TRINITY_DN81801_c1_g3	0.00	0.00	0.00	0.00	0.00	0.00	0.00	0.00	12.54	0.00
TRINITY_DN81801_c4_g1	0.00	0.00	20.98	0.00	0.00	21.29	0.00	0.00	0.00	0.00
TRINITY_DN818021_c0_g1	0.00	0.00	0.00	0.00	2.49	4.90	0.00	0.00	18.70	0.00
TRINITY_DN818025_c0_g1	0.00	0.00	0.00	0.00	0.00	0.00	0.00	0.00	0.00	0.00
TRINITY_DN818026_c0_g1	0.00	0.00	18.05	0.00	18.54	0.00	0.00	0.00	0.00	0.00
TRINITY_DN818027_c0_g1	0.00	0.00	0.00	0.00	0.00	0.00	0.00	0.00	0.00	0.00
TRINITY_DN81802_c1_g1	0.00	5.17	21.67	0.00	6.29	4.15	0.00	12.85	10.24	0.00
TRINITY_DN818030_c0_g1	0.00	0.00	0.00	0.00	0.00	0.00	0.00	0.00	0.00	0.00
TRINITY_DN818031_c0_g1	0.00	0.00	0.00	0.00	0.00	0.00	0.00	0.00	0.00	0.00
TRINITY_DN818032_c0_g1	0.00	0.00	0.00	0.00	0.00	0.00	0.00	0.00	0.00	0.00
TRINITY_DN818036_c0_g1	0.00	0.00	0.00	0.00	0.00	0.00	0.00	0.00	0.00	0.00
TRINITY_DN818038_c0_g1	0.00	0.00	0.00	3.78	0.00	0.00	0.00	0.00	3.65	0.00
TRINITY_DN81803_c0_g1	0.00	0.00	23.46	10.75	8.91	0.00	0.00	0.00	7.12	0.00
TRINITY_DN81803_c0_g2	0.00	0.91	3.73	2.03	0.00	1.10	0.00	0.00	10.65	0.00
TRINITY_DN81803_c0_g3	0.00	0.00	0.00	0.00	19.09	0.00	0.00	0.00	35.32	0.00
TRINITY_DN81803_c0_g4	0.00	3.73	4.52	0.00	17.03	18.18	0.00	0.00	21.23	0.00
TRINITY_DN81803_c0_g5	0.00	0.00	0.00	6.42	54.49	0.00	0.00	19.12	0.00	0.00
TRINITY_DN81803_c0_g6	0.00	0.00	0.00	4.53	0.00	0.00	0.00	4.11	45.70	0.00
TRINITY_DN81803_c0_g8	0.00	0.00	0.00	0.00	3.87	0.00	0.00	0.00	0.00	0.00
TRINITY_DN81803_c1_g1	0.00	0.00	0.00	3.60	0.00	0.00	0.00	0.00	5.59	5.31
TRINITY_DN81803_c1_g2	0.00	0.00	0.00	0.00	9.17	0.00	0.00	0.00	0.00	0.00
TRINITY_DN81803_c2_g1	0.00	10.90	5.99	1.92	0.00	0.00	0.00	0.00	0.00	0.00
TRINITY_DN81803_c3_g1	0.00	0.00	33.38	0.00	0.00	0.00	0.00	0.00	15.83	0.00
TRINITY_DN81803_c3_g2	0.00	0.00	0.00	10.67	0.00	0.00	0.00	0.00	16.85	0.00
TRINITY_DN81803_c5_g1	0.00	0.00	0.00	0.00	10.25	0.00	0.00	0.00	5.25	0.00
TRINITY_DN81803_c6_g1	0.00	0.00	0.00	7.91	6.61	0.00	0.00	0.00	0.00	0.00
TRINITY_DN818040_c0_g1	0.00	0.00	0.00	0.00	0.00	0.00	0.00	0.00	0.00	0.00
TRINITY_DN818041_c0_g1	0.00	14.45	17.49	0.00	0.00	0.00	0.00	0.00	8.21	0.00
TRINITY_DN818042_c0_g1	0.00	0.00	0.00	0.00	0.00	0.00	0.00	0.00	0.00	0.00
TRINITY_DN818043_c0_g1	0.00	0.00	0.00	0.00	42.10	0.00	0.00	0.00	23.48	0.00
TRINITY_DN818044_c0_g1	0.00	0.00	0.00	0.00	0.00	15.43	0.00	0.00	0.00	0.00
TRINITY_DN818047_c0_g1	0.00	0.00	0.00	2.67	0.00	4.43	0.00	0.00	0.00	0.00
TRINITY_DN818048_c0_g1	0.00	7.99	0.00	0.00	0.00	0.00	0.00	0.00	0.00	0.00
TRINITY_DN81804_c0_g1	0.00	0.00	0.00	0.00	0.00	0.00	0.00	0.00	0.00	0.00
TRINITY_DN81804_c0_g3	0.00	2.40	15.86	4.96	5.91	4.33	0.00	5.35	19.51	0.00
TRINITY_DN81804_c0_g5	0.00	0.00	0.00	21.52	0.00	0.00	0.00	0.00	0.00	0.00
TRINITY_DN81804_c2_g1	0.00	0.00	0.00	0.00	0.00	0.00	0.00	0.00	0.00	0.00
TRINITY_DN81804_c3_g1	0.00	0.00	0.00	0.00	0.00	0.00	0.00	0.00	0.00	0.00
TRINITY_DN81804_c8_g1	0.00	0.00	5.99	5.49	9.10	0.00	5.47	0.00	14.24	0.00
TRINITY_DN81804_c9_g1	0.00	0.00	17.44	0.00	0.00	0.00	0.00	0.00	0.00	0.00
TRINITY_DN818050_c0_g1	0.00	0.00	0.00	0.00	0.00	0.00	0.00	0.00	0.00	0.00
TRINITY_DN818052_c0_g1	0.00	0.00	0.00	0.00	0.00	0.00	0.00	0.00	0.00	0.00
TRINITY_DN818056_c0_g1	0.00	0.00	0.00	6.79	0.00	0.00	0.00	0.00	32.12	0.00
TRINITY_DN818058_c0_g1	0.00	0.00	0.00	0.00	0.00	0.00	0.00	0.00	0.00	0.00
TRINITY_DN81805_c2_g1	0.00	0.00	15.55	2.60	42.40	4.32	3.88	6.81	4.03	0.00
TRINITY_DN818060_c0_g1	0.00	0.00	0.00	2.54	4.22	0.00	0.00	0.00	3.94	0.00
TRINITY_DN818061_c0_g1	0.00	0.00	0.00	2.42	0.00	4.00	0.00	3.54	0.00	0.00
TRINITY_DN818062_c0_g1	0.00	3.86	0.00	0.00	0.00	0.00	0.00	0.00	8.78	0.00
TRINITY_DN818065_c0_g1	0.00	0.00	0.00	11.45	39.27	0.00	0.00	0.00	0.00	0.00
TRINITY_DN818066_c0_g1	0.00	0.00	0.00	0.00	0.00	0.00	0.00	0.00	0.00	0.00
TRINITY_DN81806_c0_g1	0.00	13.45	8.57	8.45	21.03	0.00	5.10	18.14	96.25	2.20
TRINITY_DN81806_c0_g2	0.00	0.00	8.91	0.00	0.00	10.53	9.00	0.00	0.00	0.00
TRINITY_DN81806_c0_g3	0.00	0.00	0.00	0.00	0.00	0.00	0.00	0.00	0.00	0.00
TRINITY_DN81806_c0_g4	0.00	0.00	0.00	0.00	0.00	0.00	0.00	0.00	0.00	0.00
TRINITY_DN818072_c0_g1	0.00	0.00	0.00	0.00	0.00	0.00	0.00	0.00	0.00	0.00
TRINITY_DN818074_c0_g1	0.00	0.00	0.00	0.00	0.00	0.00	0.00	0.00	0.00	0.00
TRINITY_DN818076_c0_g1	0.00	11.51	0.00	8.29	0.00	0.00	0.00	0.00	13.12	0.00
TRINITY_DN818077_c0_g1	0.00	0.00	0.00	0.00	0.00	7.87	0.00	0.00	7.28	0.00
TRINITY_DN818079_c0_g1	0.00	0.00	0.00	0.00	0.00	0.00	0.00	0.00	0.00	0.00
TRINITY_DN81807_c0_g1	9.23	8.91	0.00	0.00	0.00	0.00	0.00	0.00	0.00	0.00
TRINITY_DN81807_c0_g2	0.00	0.00	0.00	0.00	0.00	0.00	0.00	0.00	0.00	0.00
TRINITY_DN81807_c0_g3	0.00	0.00	0.00	0.00	25.73	0.00	0.00	0.00	11.91	0.00
TRINITY_DN81807_c1_g1	0.00	0.00	29.84	0.00	0.00	0.00	0.00	0.00	20.35	0.00
TRINITY_DN81807_c2_g1	0.00	0.00	0.00	3.59	5.96	0.00	0.00	0.00	0.00	0.00
TRINITY_DN81807_c4_g1	0.00	0.00	0.00	0.00	0.00	0.00	0.00	0.00	7.24	0.00
TRINITY_DN81807_c5_g1	0.00	0.00	0.00	0.00	0.00	0.00	0.00	0.00	0.00	0.00
TRINITY_DN818080_c0_g1	0.00	0.00	0.00	0.00	0.00	0.00	0.00	0.00	0.00	0.00
TRINITY_DN818081_c0_g1	0.00	0.00	0.00	0.00	0.00	0.00	0.00	0.00	0.00	0.00
TRINITY_DN818082_c0_g1	0.00	3.61	0.00	2.65	13.19	0.00	3.96	0.00	0.00	3.89
TRINITY_DN818084_c0_g1	0.00	0.00	0.00	0.00	0.00	0.00	0.00	0.00	0.00	0.00
TRINITY_DN818087_c0_g1	0.00	0.00	0.00	0.00	0.00	0.00	4.22	0.00	4.37	0.00
TRINITY_DN818088_c0_g1	0.00	0.00	0.00	3.39	0.00	0.00	0.00	0.00	0.00	0.00
TRINITY_DN818089_c0_g1	0.00	0.00	0.00	7.39	0.00	0.00	0.00	0.00	11.54	0.00
TRINITY_DN81808_c0_g1	0.00	0.00	0.00	0.00	0.00	0.00	0.00	0.00	0.00	0.00
TRINITY_DN81808_c0_g3	0.00	0.00	0.00	0.00	0.00	0.00	0.00	0.00	0.00	0.00
TRINITY_DN81808_c0_g4	0.00	0.00	0.00	0.00	0.00	0.00	0.00	0.00	0.00	0.00
TRINITY_DN81808_c0_g5	0.00	0.00	19.40	0.00	0.00	0.00	0.00	0.00	0.00	0.00
TRINITY_DN81808_c0_g6	0.00	0.00	0.00	0.00	0.00	0.00	0.00	0.00	0.00	0.00
TRINITY_DN81808_c0_g7	0.00	5.53	0.00	20.22	0.00	0.00	0.00	5.92	6.30	0.00
TRINITY_DN81808_c2_g1	0.00	0.00	0.00	0.00	0.00	17.40	0.00	0.00	0.00	0.00
TRINITY_DN81808_c3_g1	0.00	0.00	0.00	0.00	0.00	0.00	0.00	0.00	0.00	0.00
TRINITY_DN818092_c0_g1	0.00	0.00	10.66	4.88	2.70	0.00	0.00	0.00	17.77	0.00
TRINITY_DN818094_c0_g1	0.00	0.00	0.00	0.00	4.93	0.00	0.00	0.00	0.00	0.00
TRINITY_DN818096_c0_g1	0.00	0.00	0.00	0.00	10.56	0.00	0.00	0.00	0.00	9.20
TRINITY_DN818098_c0_g1	0.00	0.00	0.00	0.00	0.00	0.00	0.00	0.00	0.00	0.00
TRINITY_DN818099_c0_g1	0.00	0.00	0.00	0.00	0.00	0.00	0.00	0.00	0.00	0.00
TRINITY_DN81809_c0_g1	0.00	0.00	5.75	3.51	32.61	0.00	3.56	0.00	10.19	3.50
TRINITY_DN81809_c10_g1	0.00	0.00	0.00	0.00	0.00	0.00	0.00	0.00	0.00	0.00
TRINITY_DN81809_c11_g1	0.00	0.00	0.00	10.07	0.00	0.00	0.00	0.00	0.00	0.00
TRINITY_DN81809_c1_g1	2.60	2.55	17.00	11.27	18.68	6.18	0.00	2.77	23.38	0.00
TRINITY_DN81809_c1_g2	0.00	0.00	0.00	1.46	2.43	0.00	1.09	1.10	6.88	0.00
TRINITY_DN81809_c3_g1	0.00	0.00	0.00	0.00	17.05	0.00	0.00	0.00	0.00	0.00
TRINITY_DN81809_c4_g1	0.00	0.00	0.00	6.93	0.00	0.00	3.45	0.00	15.85	0.00
TRINITY_DN81809_c7_g1	0.00	0.00	0.00	0.76	0.00	0.00	0.00	0.00	0.00	0.00
TRINITY_DN81809_c9_g1	0.00	15.44	0.00	3.77	0.00	0.00	0.00	0.00	0.00	0.00
TRINITY_DN8180_c0_g1	0.00	0.00	19.57	2.02	27.38	3.25	0.00	3.12	2.90	0.00
TRINITY_DN8180_c0_g2	17.05	12.44	1.02	13.75	30.89	16.99	5.36	7.35	34.69	2.73
TRINITY_DN8180_c1_g1	0.85	10.75	54.24	51.24	44.09	21.17	2.70	8.01	68.57	9.94
TRINITY_DN8180_c2_g1	0.00	5.46	0.00	0.00	6.65	0.00	0.00	0.00	0.00	0.00
TRINITY_DN8180_c2_g2	0.00	0.00	9.10	0.00	0.00	0.00	0.00	0.00	0.00	0.00
TRINITY_DN8180_c2_g3	0.00	0.00	0.00	5.48	0.00	27.89	0.00	0.00	8.63	0.00
TRINITY_DN8180_c2_g4	0.00	0.00	0.00	8.80	18.22	0.00	3.28	3.23	13.66	0.00
TRINITY_DN8180_c3_g1	0.00	0.00	10.06	2.77	0.00	15.58	0.00	0.00	9.10	0.00
TRINITY_DN8180_c3_g2	4.74	19.74	56.66	169.56	488.90	0.00	38.36	133.29	475.83	30.65
TRINITY_DN8180_c8_g1	0.00	0.00	0.00	0.00	0.00	0.00	0.00	0.00	0.00	0.00
TRINITY_DN818100_c0_g1	0.00	0.00	0.00	0.00	0.00	11.21	0.00	0.00	0.00	0.00
TRINITY_DN818102_c0_g1	0.00	0.00	0.00	0.00	17.66	0.00	0.00	0.00	16.27	0.00
TRINITY_DN818103_c0_g1	0.00	39.69	23.83	0.00	0.00	0.00	0.00	0.00	11.27	0.00
TRINITY_DN818105_c1_g1	0.00	0.00	0.00	0.00	0.00	0.00	0.00	0.00	0.00	0.00
TRINITY_DN818108_c0_g1	0.00	0.00	0.00	7.52	0.00	0.00	0.00	0.00	0.00	0.00
TRINITY_DN818109_c0_g1	0.00	0.00	0.00	0.00	0.00	0.00	0.00	0.00	0.00	0.00
TRINITY_DN81810_c0_g1	1.13	3.24	14.29	16.18	16.46	0.00	1.19	10.19	27.37	0.00
TRINITY_DN81810_c0_g4	0.00	0.00	0.00	0.00	0.00	0.00	0.00	0.00	0.00	0.00
TRINITY_DN81810_c0_g5	0.00	2.38	3.75	2.56	0.00	0.00	1.15	0.00	5.74	0.00
TRINITY_DN81810_c0_g6	0.00	0.00	9.96	2.02	2.55	6.67	6.05	2.98	18.89	0.00
TRINITY_DN81810_c0_g7	0.00	0.00	0.00	10.29	0.00	0.00	0.00	0.00	0.00	0.00
TRINITY_DN81810_c2_g1	0.00	0.00	0.00	0.00	0.00	0.00	0.00	0.00	9.52	8.94
TRINITY_DN818111_c1_g1	0.00	0.00	0.00	0.00	0.00	0.00	0.00	0.00	0.00	0.00
TRINITY_DN818112_c0_g1	0.00	0.00	0.00	0.00	0.00	0.00	0.00	0.00	0.00	0.00
TRINITY_DN818113_c0_g1	0.00	0.00	0.00	8.35	0.00	0.00	0.00	12.54	0.00	0.00
TRINITY_DN818115_c0_g1	0.00	0.00	0.00	0.00	0.00	0.00	0.00	0.00	0.00	0.00
TRINITY_DN818116_c0_g1	0.00	0.00	13.37	16.14	0.00	13.64	0.00	0.00	0.00	0.00
TRINITY_DN818118_c0_g1	0.00	0.00	0.00	0.00	0.00	0.00	0.00	0.00	0.00	0.00
TRINITY_DN81811_c0_g1	0.00	4.78	0.00	3.13	0.00	0.00	2.34	0.00	6.49	0.00
TRINITY_DN81811_c0_g2	0.00	0.00	0.00	2.87	4.79	0.00	0.00	0.00	0.00	0.00
TRINITY_DN81811_c1_g1	0.00	0.00	0.00	0.00	0.00	0.00	0.00	0.00	0.00	0.00
TRINITY_DN81811_c1_g2	0.00	22.79	0.00	6.68	0.00	0.00	0.00	4.88	5.18	0.00
TRINITY_DN81811_c2_g1	0.00	0.00	0.00	0.00	0.00	0.00	0.00	0.00	22.70	0.00
TRINITY_DN818120_c0_g1	0.00	0.00	69.87	0.00	0.00	11.76	0.00	0.00	0.00	0.00
TRINITY_DN818121_c0_g1	0.00	0.00	0.00	0.00	0.00	0.00	0.00	0.00	0.00	0.00
TRINITY_DN818122_c0_g1	0.00	0.00	0.00	5.05	12.59	0.00	0.00	0.00	19.60	0.00
TRINITY_DN818124_c0_g1	0.00	0.00	0.00	9.04	20.36	0.00	0.00	0.00	0.00	0.00
TRINITY_DN818125_c0_g1	0.00	47.65	0.00	0.00	0.00	0.00	0.00	0.00	0.00	0.00
TRINITY_DN818128_c0_g1	0.00	0.00	0.00	0.00	0.00	0.00	0.00	0.00	0.00	0.00
TRINITY_DN818129_c0_g1	0.00	0.00	0.00	7.16	0.00	0.00	0.00	0.00	11.27	0.00
TRINITY_DN81812_c0_g1	0.00	8.15	0.00	0.00	0.00	0.00	0.00	0.00	0.00	0.00
TRINITY_DN81812_c0_g2	0.00	0.00	0.00	0.00	37.46	0.00	0.00	0.00	17.33	0.00
TRINITY_DN81812_c1_g1	0.00	0.00	0.00	0.00	0.00	0.00	0.00	0.00	0.00	0.00
TRINITY_DN81812_c2_g1	0.00	0.00	0.00	0.00	0.00	0.00	0.00	0.00	18.66	0.00
TRINITY_DN81812_c4_g1	0.00	0.00	0.00	33.37	0.00	0.00	0.00	0.00	0.00	0.00
TRINITY_DN818131_c0_g1	0.00	0.00	0.00	0.00	0.00	0.00	0.00	0.00	0.00	0.00
TRINITY_DN818135_c0_g1	0.00	0.00	0.00	0.00	0.00	0.00	0.00	0.00	0.00	0.00
TRINITY_DN818136_c0_g1	0.00	0.00	7.12	3.19	0.00	0.00	3.26	0.00	20.55	0.00
TRINITY_DN818139_c0_g1	0.00	0.00	0.00	0.00	19.09	0.00	0.00	0.00	17.66	0.00
TRINITY_DN81813_c0_g1	0.00	0.00	0.00	0.00	0.00	0.00	0.00	0.00	0.00	0.00
TRINITY_DN81813_c4_g1	0.00	0.00	0.00	0.00	0.00	31.97	0.00	0.00	0.00	0.00
TRINITY_DN81813_c7_g1	0.00	0.00	57.03	11.45	0.00	0.00	0.00	0.00	18.16	0.00
TRINITY_DN818141_c0_g1	0.00	0.00	0.00	0.00	0.00	0.00	0.00	0.00	0.00	0.00
TRINITY_DN818142_c0_g1	0.00	0.00	0.00	5.82	0.00	5.91	0.00	0.00	5.48	0.00
TRINITY_DN818143_c0_g1	0.00	0.00	0.00	0.00	0.00	0.00	0.00	0.00	0.00	0.00
TRINITY_DN81814_c1_g1	0.00	0.00	1.58	3.88	4.84	0.00	0.00	0.00	7.60	0.00
TRINITY_DN81814_c2_g1	0.00	60.32	0.00	0.00	37.46	0.00	0.00	0.00	0.00	0.00
TRINITY_DN818150_c0_g1	0.00	0.00	0.00	0.00	0.00	0.00	0.00	0.00	0.00	0.00
TRINITY_DN818151_c0_g1	0.00	0.00	0.00	0.00	37.98	0.00	0.00	0.00	0.00	0.00
TRINITY_DN818153_c0_g1	0.00	0.00	0.00	0.00	0.00	0.00	0.00	0.00	31.67	0.00
TRINITY_DN818154_c0_g1	0.00	0.00	0.00	0.00	0.00	0.00	0.00	0.00	0.00	0.00
TRINITY_DN818156_c1_g1	0.00	0.00	0.00	0.00	0.00	0.00	0.00	0.00	0.00	0.00
TRINITY_DN818158_c0_g1	0.00	0.00	0.00	0.00	0.00	0.00	0.00	0.00	29.42	0.00
TRINITY_DN81815_c0_g1	0.00	16.34	0.00	0.00	0.00	0.00	27.49	0.00	71.60	0.00
TRINITY_DN81815_c0_g2	0.00	0.00	0.00	0.00	0.00	0.00	0.00	0.00	0.00	0.00
TRINITY_DN81815_c0_g5	0.00	0.00	0.00	0.00	0.00	0.00	0.00	0.00	0.00	0.00
TRINITY_DN81815_c1_g2	0.00	0.00	0.00	0.00	0.00	18.07	0.00	0.00	23.32	0.00
TRINITY_DN81815_c4_g1	0.00	0.00	0.00	0.00	0.00	0.00	0.00	0.00	0.00	0.00
TRINITY_DN818160_c0_g1	0.00	0.00	0.00	0.00	0.00	0.00	0.00	16.75	17.50	0.00
TRINITY_DN818163_c0_g1	0.00	0.00	0.00	4.78	0.00	0.00	0.00	0.00	0.00	0.00
TRINITY_DN818164_c0_g1	0.00	0.00	19.06	0.00	0.00	0.00	0.00	0.00	0.00	0.00
TRINITY_DN818165_c0_g1	0.00	0.00	0.00	0.00	0.00	0.00	0.00	0.00	0.00	0.00
TRINITY_DN818167_c0_g1	0.00	0.00	0.00	5.28	0.00	0.00	0.00	7.81	0.00	0.00
TRINITY_DN818168_c0_g1	0.00	0.00	0.00	0.00	0.00	0.00	0.00	0.00	0.00	0.00
TRINITY_DN818169_c0_g1	0.00	0.00	5.29	0.00	10.61	0.00	0.00	4.66	9.91	0.00
TRINITY_DN81816_c0_g1	0.00	7.79	0.00	18.41	23.46	16.64	0.00	0.00	57.00	1.71
TRINITY_DN81816_c5_g1	0.00	0.00	0.00	0.00	0.00	0.00	0.00	0.00	0.00	0.00
TRINITY_DN81816_c7_g1	0.00	0.00	0.00	0.00	54.90	0.00	11.99	0.00	12.72	0.00
TRINITY_DN818171_c0_g1	0.00	0.00	0.00	0.00	2.61	2.58	7.06	0.00	2.46	2.32
TRINITY_DN818172_c0_g1	0.00	0.00	0.00	4.53	0.00	0.00	0.00	0.00	0.00	0.00
TRINITY_DN818173_c0_g1	0.00	0.00	0.00	0.00	0.00	0.00	0.00	0.00	0.00	0.00
TRINITY_DN818174_c0_g1	0.00	0.00	0.00	0.00	0.00	0.00	0.00	0.00	0.00	0.00
TRINITY_DN818176_c0_g1	0.00	0.00	0.00	0.00	0.00	0.00	0.00	0.00	0.00	0.00
TRINITY_DN818178_c0_g1	0.00	0.00	0.00	0.00	8.50	0.00	0.00	0.00	7.91	0.00
TRINITY_DN818179_c0_g1	0.00	0.00	0.00	4.19	0.00	0.00	0.00	0.00	0.00	0.00
TRINITY_DN81817_c0_g1	0.00	0.00	0.00	0.00	0.00	0.00	0.00	0.00	0.00	0.00
TRINITY_DN81817_c0_g2	0.00	0.00	0.00	0.00	0.00	28.34	0.00	0.00	8.78	0.00
TRINITY_DN81817_c0_g3	0.00	0.00	0.00	0.00	0.00	0.00	0.00	0.00	0.00	0.00
TRINITY_DN81817_c0_g4	0.00	0.00	0.00	0.00	0.00	0.00	0.00	14.26	14.95	0.00
TRINITY_DN81817_c0_g5	0.00	1.21	10.21	3.23	8.97	0.00	0.00	1.35	2.82	0.00
TRINITY_DN81817_c2_g1	0.00	0.00	4.46	3.18	2.29	5.20	0.00	0.00	2.48	0.00
TRINITY_DN81817_c3_g1	0.00	0.00	0.00	31.21	0.00	0.00	0.00	0.00	0.00	0.00
TRINITY_DN81817_c5_g1	0.00	0.00	17.68	0.00	0.00	0.00	0.00	0.00	0.00	0.00
TRINITY_DN818181_c0_g1	0.00	0.00	0.00	0.00	0.00	0.00	0.00	0.00	0.00	0.00
TRINITY_DN818182_c0_g1	0.00	0.00	0.00	17.01	0.00	0.00	0.00	0.00	8.93	0.00
TRINITY_DN818183_c0_g1	0.00	0.00	0.00	0.00	0.00	45.13	0.00	0.00	0.00	0.00
TRINITY_DN818184_c0_g1	0.00	0.00	0.00	0.00	0.00	0.00	0.00	0.00	0.00	0.00
TRINITY_DN818185_c0_g1	0.00	0.00	0.00	0.00	0.00	0.00	0.00	0.00	12.81	0.00
TRINITY_DN818186_c0_g1	0.00	0.00	0.00	0.00	0.00	0.00	0.00	0.00	0.00	0.00
TRINITY_DN818187_c0_g1	0.00	0.00	0.00	0.00	0.00	0.00	0.00	0.00	10.76	0.00
TRINITY_DN818189_c0_g1	0.00	0.00	0.00	0.00	0.00	10.12	0.00	0.00	0.00	0.00
TRINITY_DN81818_c0_g1	0.00	0.00	0.00	0.00	9.05	0.00	0.00	0.00	0.00	0.00
TRINITY_DN81818_c0_g2	0.00	0.00	0.00	0.00	0.00	0.00	0.00	0.00	0.00	0.00
TRINITY_DN81818_c1_g1	0.00	0.00	0.00	2.15	7.12	0.00	0.00	0.00	3.34	0.00
TRINITY_DN81818_c3_g1	0.00	0.00	17.59	0.00	0.00	0.00	0.00	0.00	16.70	0.00
TRINITY_DN81818_c5_g1	0.00	0.00	7.18	6.57	0.00	0.00	0.00	0.00	10.19	3.21
TRINITY_DN818193_c0_g1	0.00	0.00	0.00	0.00	0.00	0.00	0.00	0.00	0.00	0.00
TRINITY_DN818197_c0_g1	0.00	0.00	2.81	0.00	2.85	0.00	0.00	0.00	0.00	0.00
TRINITY_DN81819_c0_g1	0.00	0.00	0.00	0.00	0.00	0.00	0.00	1.69	0.00	0.00
TRINITY_DN8181_c0_g1	0.00	39.83	2.65	12.00	65.74	32.48	0.00	0.00	37.45	0.00
TRINITY_DN818201_c0_g1	0.00	0.00	0.00	0.00	0.00	0.00	0.00	0.00	18.84	0.00
TRINITY_DN818202_c0_g1	0.00	0.00	0.00	9.26	9.21	0.00	0.00	0.00	11.52	0.00
TRINITY_DN818203_c0_g1	0.00	0.00	0.00	0.00	0.00	0.00	0.00	0.00	0.00	0.00
TRINITY_DN818205_c0_g1	0.00	0.00	0.00	0.00	0.00	0.00	0.00	0.00	27.60	0.00
TRINITY_DN818206_c0_g1	0.00	0.00	0.00	2.28	3.77	3.76	0.00	3.33	3.53	0.00
TRINITY_DN818207_c0_g1	0.00	0.00	0.00	12.30	0.00	0.00	0.00	0.00	0.00	0.00
TRINITY_DN818208_c0_g1	0.00	0.00	0.00	0.00	0.00	0.00	0.00	0.00	23.67	0.00
TRINITY_DN81820_c0_g1	0.00	0.00	13.77	0.00	0.00	0.00	12.33	0.00	26.24	0.00
TRINITY_DN81820_c0_g2	0.00	0.00	6.62	0.00	0.00	0.00	0.00	0.00	0.00	0.00
TRINITY_DN81820_c1_g1	0.00	0.00	0.00	0.00	12.70	0.00	0.00	0.00	0.00	0.00
TRINITY_DN81820_c1_g3	0.00	0.00	40.22	0.00	30.55	0.00	0.00	0.00	0.00	0.00
TRINITY_DN81820_c2_g1	0.00	0.00	0.00	0.00	0.00	0.00	0.00	0.00	0.00	10.88
TRINITY_DN81820_c3_g1	0.00	0.00	0.00	0.00	0.00	0.00	0.00	0.00	0.00	0.00
TRINITY_DN81820_c5_g1	0.00	0.00	0.00	0.00	0.00	0.00	0.00	0.00	0.00	0.00
TRINITY_DN81820_c6_g1	0.00	0.00	0.00	0.00	0.00	0.00	0.00	0.00	0.00	0.00
TRINITY_DN81820_c7_g1	0.00	0.00	0.00	0.00	14.11	0.00	0.00	0.00	0.00	0.00
TRINITY_DN818210_c0_g1	0.00	0.00	0.00	0.00	29.41	0.00	0.00	0.00	5.50	0.00
TRINITY_DN818211_c0_g1	0.00	0.00	0.00	0.00	0.00	0.00	0.00	0.00	0.00	0.00
TRINITY_DN818212_c0_g1	0.00	0.00	0.00	0.00	0.00	0.00	0.00	0.00	0.00	0.00
TRINITY_DN818213_c0_g1	0.00	3.97	4.77	5.87	8.77	0.00	0.00	1.47	4.60	0.00
TRINITY_DN818215_c0_g1	0.00	0.00	0.00	0.00	0.00	0.00	0.00	0.00	0.00	0.00
TRINITY_DN818217_c0_g1	0.00	0.00	0.00	0.00	0.00	0.00	0.00	0.00	0.00	0.00
TRINITY_DN818218_c0_g1	0.00	0.00	0.00	0.00	22.50	11.21	0.00	0.00	0.00	0.00
TRINITY_DN818219_c0_g1	0.00	0.00	0.00	0.00	0.00	0.00	0.00	0.00	0.00	0.00
TRINITY_DN81821_c0_g2	0.00	0.00	7.52	7.94	0.00	8.95	0.00	0.00	23.81	0.00
TRINITY_DN81821_c0_g3	0.00	6.95	3.87	9.01	18.12	15.37	0.00	3.74	31.89	0.00
TRINITY_DN81821_c1_g1	0.00	0.00	0.00	0.00	0.00	0.00	0.00	0.00	0.00	0.00
TRINITY_DN81821_c1_g3	0.00	0.00	0.00	0.00	0.00	0.00	0.00	0.00	0.00	0.00
TRINITY_DN81821_c2_g1	0.69	0.66	13.43	4.39	3.26	0.79	0.73	0.00	13.09	4.40
TRINITY_DN818220_c0_g1	0.00	0.00	0.00	7.48	0.00	0.00	0.00	0.00	0.00	0.00
TRINITY_DN818221_c0_g1	0.00	0.00	0.00	0.00	15.99	0.00	0.00	0.00	7.42	0.00
TRINITY_DN818222_c0_g1	0.00	0.00	0.00	0.00	0.00	0.00	0.00	0.00	0.00	0.00
TRINITY_DN818223_c0_g1	17.57	0.00	0.00	23.32	59.99	0.00	0.00	0.00	74.03	0.00
TRINITY_DN818224_c0_g1	0.00	0.00	0.00	0.00	0.00	0.00	0.00	0.00	0.00	0.00
TRINITY_DN818226_c0_g1	0.00	0.00	0.00	0.00	0.00	0.00	0.00	0.00	0.00	0.00
TRINITY_DN818227_c0_g1	0.00	0.00	22.15	0.00	0.00	0.00	0.00	0.00	0.00	0.00
TRINITY_DN818228_c0_g1	0.00	0.00	0.00	0.00	0.00	0.00	10.77	0.00	0.00	0.00
TRINITY_DN81822_c0_g1	0.00	0.00	0.00	0.00	0.00	0.00	0.00	0.00	0.00	0.00
TRINITY_DN818230_c0_g1	0.00	0.00	0.00	0.00	0.00	4.70	0.00	0.00	0.00	0.00
TRINITY_DN818232_c0_g1	0.00	0.00	0.00	8.83	0.00	0.00	0.00	0.00	0.00	0.00
TRINITY_DN818233_c0_g1	0.00	0.00	0.00	0.00	0.00	0.00	0.00	0.00	0.00	0.00
TRINITY_DN818234_c0_g1	0.00	0.00	36.98	0.00	0.00	0.00	0.00	0.00	0.00	0.00
TRINITY_DN818235_c0_g1	0.00	0.00	0.00	0.00	0.00	0.00	0.00	0.00	16.41	0.00
TRINITY_DN818236_c0_g1	0.00	0.00	0.00	3.59	0.00	0.00	0.00	0.00	27.84	0.00
TRINITY_DN818237_c0_g1	0.00	0.00	0.00	0.00	16.31	0.00	0.00	0.00	0.00	0.00
TRINITY_DN818238_c0_g1	0.00	0.00	0.00	0.00	0.00	0.00	0.00	0.00	0.00	0.00
TRINITY_DN818239_c0_g1	0.00	0.00	0.00	0.00	0.00	0.00	0.00	8.74	9.25	0.00
TRINITY_DN81823_c0_g2	0.00	0.00	0.00	0.00	0.00	0.00	0.00	10.47	0.00	0.00
TRINITY_DN81823_c0_g3	0.00	0.00	0.00	0.00	34.39	0.00	0.00	0.00	17.57	0.00
TRINITY_DN81823_c0_g5	0.00	0.00	0.00	0.00	0.00	0.00	0.00	0.00	13.71	0.00
TRINITY_DN81823_c0_g6	0.00	0.00	0.00	0.00	0.00	0.00	0.00	0.00	0.00	0.00
TRINITY_DN81823_c0_g7	0.00	0.00	0.00	0.00	0.00	0.00	0.00	0.00	0.00	0.00
TRINITY_DN818240_c0_g1	0.00	3.95	0.00	5.80	4.81	0.00	0.00	4.23	0.00	0.00
TRINITY_DN818242_c0_g1	14.70	0.00	0.00	0.00	0.00	0.00	0.00	0.00	8.12	0.00
TRINITY_DN818244_c0_g1	0.00	0.00	0.00	2.72	4.51	0.00	0.00	0.00	8.44	0.00
TRINITY_DN818247_c0_g1	0.00	4.39	5.33	0.00	5.34	0.00	0.00	0.00	4.99	0.00
TRINITY_DN818248_c0_g1	0.00	6.45	0.00	2.37	10.49	6.96	0.00	6.20	21.98	3.10
TRINITY_DN818249_c0_g1	0.00	0.00	0.00	0.00	0.00	21.01	0.00	0.00	9.76	0.00
TRINITY_DN81824_c0_g1	0.00	0.00	0.00	4.32	0.00	0.00	0.00	0.00	8.19	0.00
TRINITY_DN81824_c0_g2	0.00	0.00	0.00	0.00	0.00	0.00	0.00	0.00	0.00	0.00
TRINITY_DN81824_c1_g1	0.00	0.00	4.00	4.86	3.37	6.71	0.00	7.49	15.82	0.00
TRINITY_DN81824_c1_g2	0.00	0.00	0.00	0.00	0.00	0.00	0.00	0.00	0.00	0.00
TRINITY_DN818250_c0_g1	0.00	0.00	0.00	7.02	0.00	0.00	0.00	0.00	0.00	0.00
TRINITY_DN818252_c0_g1	0.00	0.00	0.00	0.00	15.74	0.00	0.00	0.00	14.62	0.00
TRINITY_DN818255_c0_g1	0.00	0.00	14.07	0.00	0.00	0.00	0.00	0.00	0.00	0.00
TRINITY_DN818257_c0_g1	0.00	0.00	0.00	0.00	0.00	0.00	0.00	0.00	0.00	0.00
TRINITY_DN818258_c0_g1	0.00	0.00	0.00	0.00	0.00	0.00	0.00	0.00	0.00	0.00
TRINITY_DN818260_c0_g1	0.00	0.00	0.00	0.00	0.00	0.00	0.00	0.00	0.00	0.00
TRINITY_DN818262_c0_g1	0.00	0.00	0.00	0.00	0.00	0.00	0.00	0.00	0.00	0.00
TRINITY_DN818263_c0_g1	0.00	0.00	0.00	8.35	0.00	14.11	0.00	0.00	0.00	0.00
TRINITY_DN818265_c0_g1	0.00	0.00	0.00	5.70	0.00	9.66	0.00	0.00	0.00	0.00
TRINITY_DN818267_c0_g1	0.00	0.00	0.00	0.00	0.00	0.00	0.00	0.00	0.00	0.00
TRINITY_DN81826_c0_g1	0.00	7.41	12.88	6.70	3.31	1.07	0.00	2.01	20.88	1.98
TRINITY_DN818270_c0_g1	0.00	0.00	0.00	0.00	15.06	0.00	0.00	0.00	2.83	0.00
TRINITY_DN818271_c0_g1	0.00	0.00	8.52	0.00	0.00	0.00	0.00	0.00	0.00	0.00
TRINITY_DN818272_c0_g1	0.00	0.00	0.00	0.00	0.00	0.00	0.00	0.00	0.00	0.00
TRINITY_DN818276_c0_g1	0.00	0.00	0.00	3.12	0.00	0.00	0.00	0.00	0.00	0.00
TRINITY_DN818277_c0_g1	0.00	0.00	0.00	0.00	0.00	0.00	10.23	0.00	0.00	0.00
TRINITY_DN818278_c0_g1	0.00	0.00	0.00	0.00	0.00	0.00	0.00	0.00	0.00	0.00
TRINITY_DN818279_c0_g1	0.00	0.00	0.00	0.00	0.00	0.00	0.00	0.00	18.66	0.00
TRINITY_DN81827_c0_g1	0.00	22.31	0.00	0.00	0.00	0.00	6.09	0.00	6.35	0.00
TRINITY_DN818280_c0_g1	0.00	0.00	0.00	0.00	0.00	0.00	0.00	0.00	3.36	0.00
TRINITY_DN818281_c0_g1	0.00	0.00	0.00	0.00	0.00	0.00	0.00	0.00	2.61	0.00
TRINITY_DN818285_c0_g1	0.00	0.00	0.00	0.00	0.00	0.00	9.74	0.00	0.00	0.00
TRINITY_DN818288_c0_g1	0.00	0.00	0.00	0.00	0.00	0.00	11.83	0.00	12.54	0.00
TRINITY_DN81828_c1_g1	0.00	0.00	0.00	0.00	0.00	0.00	0.00	0.00	0.00	0.00
TRINITY_DN818290_c0_g1	0.00	0.00	0.00	22.08	0.00	0.00	0.00	0.00	17.50	0.00
TRINITY_DN818292_c0_g1	0.00	0.00	0.00	8.01	0.00	0.00	0.00	0.00	0.00	0.00
TRINITY_DN818296_c0_g1	0.00	0.00	0.00	0.00	0.00	0.00	0.00	0.00	0.00	0.00
TRINITY_DN818297_c0_g1	0.00	0.00	0.00	0.00	0.00	0.00	0.00	0.00	25.63	0.00
TRINITY_DN818299_c0_g1	0.00	0.00	0.00	14.95	0.00	0.00	0.00	0.00	8.28	0.00
TRINITY_DN81829_c0_g1	0.00	0.00	0.00	0.00	0.00	0.00	0.00	0.00	0.00	0.00
TRINITY_DN81829_c0_g2	0.00	8.14	3.88	4.81	9.90	0.00	6.10	5.40	11.31	1.78
TRINITY_DN81829_c10_g1	0.00	0.00	0.00	0.00	0.00	0.00	0.00	0.00	0.00	0.00
TRINITY_DN81829_c2_g1	0.00	0.00	0.00	0.00	0.00	0.00	0.00	7.89	8.39	0.00
TRINITY_DN81829_c2_g2	0.00	0.00	0.00	8.31	40.20	4.27	6.20	0.00	0.00	6.14
TRINITY_DN81829_c3_g1	0.00	0.00	0.00	7.36	0.00	0.00	0.00	0.00	0.00	0.00
TRINITY_DN81829_c5_g1	0.00	0.00	0.00	0.00	0.00	0.00	0.00	0.00	0.00	0.00
TRINITY_DN81829_c7_g1	0.00	0.00	0.00	0.00	0.00	0.00	0.00	0.00	0.00	0.00
TRINITY_DN81829_c8_g1	0.00	0.00	0.00	6.42	65.39	10.90	0.00	0.00	20.24	0.00
TRINITY_DN8182_c0_g1	3.14	37.73	76.47	64.18	151.76	49.22	25.54	41.78	238.89	9.68
TRINITY_DN8182_c1_g1	0.00	0.00	0.00	0.00	0.00	0.00	0.00	0.00	0.00	0.00
TRINITY_DN8182_c1_g2	0.00	1.25	6.01	1.98	21.55	17.21	1.99	2.78	11.61	0.00
TRINITY_DN8182_c1_g3	0.00	10.67	28.01	3.76	68.38	17.12	6.59	2.40	36.72	0.00
TRINITY_DN8182_c1_g4	0.00	35.34	40.12	50.61	86.58	40.19	18.33	25.05	255.70	4.52
TRINITY_DN8182_c1_g5	1.67	2.91	13.90	16.06	50.26	25.71	0.00	12.41	11.63	2.36
TRINITY_DN8182_c8_g1	0.00	0.00	0.00	0.00	0.00	0.00	9.80	0.00	10.54	0.00
TRINITY_DN818300_c0_g1	0.00	0.00	0.00	10.23	0.00	0.00	0.00	0.00	0.00	0.00
TRINITY_DN818301_c0_g1	0.00	0.00	0.00	0.00	0.00	0.00	0.00	0.00	17.50	0.00
TRINITY_DN818303_c0_g1	0.00	0.00	0.00	0.00	0.00	0.00	0.00	0.00	0.00	0.00
TRINITY_DN818309_c0_g1	0.00	0.00	0.00	3.47	2.88	0.00	0.00	0.00	0.00	0.00
TRINITY_DN81830_c0_g1	0.00	0.00	0.00	7.36	0.00	0.00	0.00	0.00	38.63	0.00
TRINITY_DN81830_c0_g4	0.00	0.00	0.00	0.00	0.00	0.00	2.83	0.00	2.94	0.00
TRINITY_DN81830_c0_g6	0.00	0.00	0.00	0.00	0.00	0.00	0.00	0.00	0.00	0.00
TRINITY_DN81830_c1_g1	0.00	0.00	0.00	0.00	44.73	0.00	0.00	0.00	0.00	0.00
TRINITY_DN818313_c0_g1	0.00	0.00	0.00	0.00	8.66	0.00	0.00	0.00	0.00	0.00
TRINITY_DN818315_c0_g1	0.00	0.00	0.00	0.00	0.00	0.00	0.00	0.00	0.00	0.00
TRINITY_DN818319_c0_g1	0.00	0.00	0.00	0.00	0.00	0.00	0.00	5.38	5.71	0.00
TRINITY_DN81831_c0_g1	0.00	18.28	0.00	0.00	0.00	17.04	0.00	0.00	28.57	17.51
TRINITY_DN81831_c1_g1	0.00	0.00	0.00	0.00	17.64	0.00	0.00	0.00	11.91	0.00
TRINITY_DN81831_c2_g1	0.00	0.00	14.49	16.52	9.33	0.00	0.00	0.00	13.70	3.23
TRINITY_DN818320_c0_g1	0.00	0.00	0.00	0.00	0.00	0.00	0.00	0.00	0.00	0.00
TRINITY_DN818321_c0_g1	0.00	0.00	0.00	5.25	2.90	14.38	0.00	0.00	0.00	0.00
TRINITY_DN818325_c0_g1	0.00	0.00	0.00	0.00	0.00	0.00	0.00	0.00	0.00	0.00
TRINITY_DN818326_c0_g1	0.00	0.00	5.00	0.00	0.00	0.00	0.00	0.00	0.00	0.00
TRINITY_DN818327_c0_g1	0.00	0.00	0.00	0.00	0.00	0.00	0.00	0.00	0.00	0.00
TRINITY_DN818328_c0_g1	0.00	0.00	0.00	0.00	0.00	0.00	0.00	0.00	0.00	0.00
TRINITY_DN818329_c0_g1	0.00	9.30	0.00	0.00	0.00	0.00	0.00	0.00	0.00	0.00
TRINITY_DN81832_c0_g1	0.00	0.00	0.00	0.00	0.00	0.00	0.00	0.00	0.00	0.00
TRINITY_DN81832_c0_g2	0.00	0.00	0.00	1.61	5.34	0.00	0.00	0.00	3.80	0.00
TRINITY_DN81832_c1_g1	0.00	0.00	12.39	0.00	0.00	0.00	0.00	0.00	0.00	0.00
TRINITY_DN81832_c1_g2	0.00	0.00	0.00	0.00	12.48	0.00	0.00	0.00	0.00	0.00
TRINITY_DN81832_c1_g4	0.00	0.00	3.02	0.00	4.63	1.51	0.00	0.00	5.82	0.00
TRINITY_DN81832_c1_g5	0.00	0.00	0.00	0.00	0.00	0.00	0.00	0.00	0.00	0.00
TRINITY_DN81832_c1_g6	0.00	0.00	0.00	0.00	0.00	5.58	0.00	0.00	5.18	0.00
TRINITY_DN81832_c1_g7	0.00	0.00	0.00	0.00	0.00	0.00	0.00	0.00	0.00	0.00
TRINITY_DN81832_c2_g1	0.00	0.00	0.00	2.99	0.00	12.24	0.00	0.00	0.00	0.00
TRINITY_DN81832_c3_g1	0.00	0.00	0.00	0.00	0.00	0.00	0.00	0.00	14.48	0.00
TRINITY_DN81832_c4_g1	0.00	0.00	0.00	0.00	0.00	0.00	0.00	0.00	11.07	0.00
TRINITY_DN81832_c5_g1	0.00	0.00	0.00	2.14	10.20	0.00	0.00	0.00	4.81	0.00
TRINITY_DN81832_c6_g1	0.00	0.00	0.00	0.00	0.00	0.00	0.00	0.00	0.00	0.00
TRINITY_DN818331_c0_g1	0.00	0.00	0.00	0.00	18.54	0.00	0.00	0.00	0.00	0.00
TRINITY_DN818332_c0_g1	0.00	0.00	0.00	0.00	0.00	0.00	0.00	0.00	0.00	0.00
TRINITY_DN818333_c0_g1	0.00	0.00	0.00	2.24	0.00	0.00	0.00	3.28	3.47	0.00
TRINITY_DN818336_c0_g1	0.00	0.00	0.00	0.00	0.00	0.00	0.00	0.00	0.00	0.00
TRINITY_DN818337_c0_g1	0.00	0.00	0.00	0.00	0.00	0.00	0.00	0.00	4.32	0.00
TRINITY_DN818340_c0_g1	0.00	0.00	6.96	0.00	0.00	14.05	0.00	4.14	12.99	0.00
TRINITY_DN818341_c0_g1	0.00	0.00	0.00	0.00	0.00	0.00	0.00	0.00	0.00	0.00
TRINITY_DN818342_c0_g1	0.00	0.00	0.00	0.00	0.00	0.00	0.00	0.00	0.00	0.00
TRINITY_DN818345_c0_g1	0.00	0.00	0.00	0.00	9.02	18.08	0.00	0.00	0.00	0.00
TRINITY_DN818346_c0_g1	0.00	0.00	0.00	0.00	0.00	0.00	0.00	0.00	0.00	0.00
TRINITY_DN818347_c0_g1	0.00	0.00	0.00	0.00	0.00	0.00	0.00	0.00	0.00	0.00
TRINITY_DN818350_c0_g1	0.00	0.00	0.00	0.00	0.00	0.00	0.00	0.00	0.00	0.00
TRINITY_DN818351_c0_g1	0.00	0.00	0.00	4.81	3.98	0.00	0.00	0.00	14.90	0.00
TRINITY_DN818352_c0_g1	0.00	0.00	0.00	0.00	0.00	0.00	0.00	0.00	0.00	0.00
TRINITY_DN818353_c0_g1	0.00	0.00	0.00	0.00	0.00	0.00	0.00	0.00	0.00	0.00
TRINITY_DN818355_c0_g1	0.00	0.00	0.00	0.00	0.00	0.00	0.00	0.00	0.00	0.00
TRINITY_DN818356_c0_g1	0.00	0.00	0.00	6.83	0.00	23.11	0.00	0.00	10.76	0.00
TRINITY_DN818357_c0_g1	0.00	14.29	0.00	0.00	34.91	0.00	0.00	0.00	0.00	0.00
TRINITY_DN818358_c0_g1	0.00	0.00	0.00	11.28	0.00	0.00	0.00	0.00	0.00	0.00
TRINITY_DN818359_c0_g1	0.00	0.00	0.00	0.00	0.00	9.89	8.72	0.00	0.00	0.00
TRINITY_DN81835_c0_g1	0.00	0.00	0.00	2.69	4.47	0.00	0.00	0.00	0.00	0.00
TRINITY_DN81835_c0_g2	0.00	11.33	0.00	0.00	0.00	0.00	0.00	0.00	0.00	0.00
TRINITY_DN81835_c1_g1	0.00	0.00	0.00	0.00	0.00	0.00	0.00	0.00	0.00	0.00
TRINITY_DN818360_c0_g1	0.00	0.00	0.00	7.26	0.00	0.00	0.00	0.00	22.86	0.00
TRINITY_DN818361_c0_g1	0.00	0.00	0.00	10.59	0.00	0.00	15.71	0.00	50.09	0.00
TRINITY_DN818362_c0_g1	0.00	0.00	0.00	0.00	0.00	0.00	0.00	0.00	35.00	0.00
TRINITY_DN818365_c0_g1	0.00	0.00	0.00	0.00	0.00	0.00	0.00	0.00	0.00	0.00
TRINITY_DN81836_c0_g2	0.00	0.00	0.00	11.08	0.00	0.00	0.00	0.00	0.00	0.00
TRINITY_DN81836_c1_g1	0.00	0.00	4.66	5.64	4.68	9.38	4.22	0.00	0.00	0.00
TRINITY_DN818370_c0_g1	0.00	0.00	34.04	0.00	3.81	3.80	0.00	0.00	13.55	0.00
TRINITY_DN818372_c0_g1	0.00	0.00	0.00	0.00	0.00	0.00	0.00	0.00	0.00	0.00
TRINITY_DN818373_c0_g1	0.00	0.00	0.00	0.00	0.00	0.00	0.00	0.00	0.00	0.00
TRINITY_DN818374_c0_g1	0.00	0.00	0.00	0.00	0.00	9.66	0.00	0.00	9.37	0.00
TRINITY_DN818375_c0_g1	0.00	0.00	0.00	0.00	0.00	0.00	0.00	0.00	0.00	0.00
TRINITY_DN818377_c0_g1	0.00	0.00	0.00	4.55	0.00	0.00	0.00	0.00	0.00	0.00
TRINITY_DN818378_c0_g1	0.00	0.00	0.00	0.00	0.00	0.00	0.00	0.00	0.00	0.00
TRINITY_DN818379_c0_g1	0.00	0.00	31.77	0.00	0.00	0.00	0.00	0.00	0.00	0.00
TRINITY_DN81837_c0_g1	0.00	0.00	0.00	0.00	0.00	0.00	0.00	0.00	0.00	0.00
TRINITY_DN81837_c0_g2	0.00	0.00	0.00	0.00	0.00	0.00	0.00	0.00	0.00	0.00
TRINITY_DN81837_c1_g1	0.00	0.00	0.00	0.00	0.00	0.00	0.00	0.00	0.00	0.00
TRINITY_DN818381_c0_g1	0.00	0.00	0.00	3.29	0.00	0.00	0.00	0.00	0.00	0.00
TRINITY_DN818383_c0_g1	0.00	0.00	0.00	0.00	0.00	0.00	0.00	0.00	0.00	0.00
TRINITY_DN818384_c0_g1	0.00	0.00	0.00	0.00	0.00	0.00	0.00	0.00	0.00	0.00
TRINITY_DN818386_c0_g1	0.00	0.00	8.94	0.00	0.00	0.00	0.00	0.00	0.00	0.00
TRINITY_DN818388_c0_g1	0.00	0.00	0.00	0.00	0.00	11.16	0.00	0.00	0.00	0.00
TRINITY_DN81838_c0_g1	0.00	0.00	0.00	0.00	16.47	0.00	0.00	0.00	15.17	0.00
TRINITY_DN81838_c0_g2	0.00	0.00	21.99	0.00	0.00	0.00	9.85	0.00	0.00	0.00
TRINITY_DN81838_c0_g3	0.00	0.00	10.71	0.00	11.25	0.00	0.00	9.87	41.76	19.61
TRINITY_DN818392_c0_g1	0.00	0.00	0.00	0.00	0.00	0.00	0.00	0.00	0.00	0.00
TRINITY_DN818393_c0_g1	5.43	0.00	0.00	0.00	0.00	0.00	0.00	0.00	0.00	0.00
TRINITY_DN818394_c0_g1	0.00	0.00	0.00	0.00	0.00	0.00	0.00	0.00	0.00	0.00
TRINITY_DN818395_c0_g1	0.00	0.00	0.00	0.00	0.00	0.00	0.00	0.00	0.00	0.00
TRINITY_DN818396_c0_g1	0.00	0.00	0.00	0.00	0.00	0.00	0.00	6.15	0.00	0.00
TRINITY_DN818397_c0_g1	0.00	0.00	0.00	0.00	0.00	0.00	0.00	0.00	0.00	0.00
TRINITY_DN818398_c0_g1	0.00	0.00	0.00	0.00	0.00	0.00	0.00	0.00	0.00	0.00
TRINITY_DN81839_c0_g1	0.00	0.00	0.00	0.00	0.00	0.00	0.00	0.00	0.00	0.00
TRINITY_DN81839_c0_g3	0.00	0.00	0.00	0.00	0.00	0.00	0.00	0.00	0.00	0.00
TRINITY_DN81839_c0_g4	0.00	0.00	6.33	0.00	0.00	0.00	0.00	0.00	0.00	0.00
TRINITY_DN81839_c1_g1	70.09	0.00	0.00	748.74	0.00	0.00	0.00	0.00	33.36	44.62
TRINITY_DN81839_c2_g1	0.00	0.00	0.00	0.00	0.00	0.00	0.00	0.00	0.00	0.00
TRINITY_DN81839_c5_g1	0.00	0.00	0.00	0.00	0.00	0.00	0.00	0.00	0.00	0.00
TRINITY_DN81839_c7_g1	0.00	18.38	0.00	14.23	33.76	33.64	0.00	0.00	88.03	0.00
TRINITY_DN81839_c9_g1	0.00	3.68	0.00	0.00	4.48	0.00	0.00	0.00	4.19	0.00
TRINITY_DN8183_c0_g1	0.00	12.70	14.54	17.44	25.48	2.49	5.61	3.50	89.70	1.86
TRINITY_DN8183_c0_g2	3.59	26.90	69.32	27.53	133.91	47.62	12.60	27.74	84.27	5.11
TRINITY_DN818401_c0_g1	0.00	0.00	0.65	0.00	10.45	0.00	4.70	0.00	0.00	0.00
TRINITY_DN818402_c0_g1	0.00	0.00	0.00	0.00	0.00	21.79	0.00	0.00	0.00	0.00
TRINITY_DN818404_c0_g1	0.00	0.00	0.00	0.00	0.00	0.00	0.00	0.00	0.00	0.00
TRINITY_DN818405_c0_g1	0.00	7.38	0.00	0.00	0.00	0.00	0.00	0.00	0.00	0.00
TRINITY_DN818407_c0_g1	0.00	0.00	0.00	0.00	7.30	0.00	0.00	0.00	0.00	0.00
TRINITY_DN818409_c0_g1	0.00	0.00	0.00	0.00	0.00	0.00	0.00	0.00	0.00	0.00
TRINITY_DN81840_c0_g1	0.00	0.00	0.00	10.95	61.82	0.00	0.00	0.00	0.00	0.00
TRINITY_DN81840_c1_g1	0.00	0.00	0.00	0.00	0.00	0.00	0.00	0.00	0.00	0.00
TRINITY_DN81840_c1_g2	0.00	0.00	0.00	0.00	0.00	0.00	0.00	0.00	0.00	0.00
TRINITY_DN81840_c2_g1	0.00	0.00	0.00	13.16	0.00	0.00	0.00	0.00	0.00	0.00
TRINITY_DN81840_c3_g1	0.00	0.00	0.00	33.13	0.00	0.00	0.00	0.00	0.00	0.00
TRINITY_DN81840_c4_g1	0.00	0.00	13.67	0.00	0.00	13.93	0.00	12.36	13.02	0.00
TRINITY_DN81840_c4_g2	0.00	0.00	0.00	6.38	0.00	32.45	0.00	0.00	10.06	0.00
TRINITY_DN81840_c4_g3	0.00	0.00	0.00	0.00	0.00	0.00	0.00	0.00	0.00	0.00
TRINITY_DN81840_c5_g1	0.00	0.00	0.00	0.00	5.25	0.00	4.72	0.00	4.90	0.00
TRINITY_DN81840_c7_g1	0.00	0.00	5.27	2.46	0.00	0.00	0.00	0.00	0.00	0.00
TRINITY_DN81840_c8_g1	0.00	0.00	0.00	0.00	0.00	0.00	0.00	0.00	0.00	0.00
TRINITY_DN818410_c0_g1	0.00	14.06	0.00	0.00	0.00	0.00	0.00	0.00	11.99	0.00
TRINITY_DN818411_c0_g1	0.00	0.00	17.28	0.00	17.80	0.00	0.00	0.00	98.46	0.00
TRINITY_DN818412_c0_g1	0.00	0.00	0.00	0.00	0.00	0.00	0.00	0.00	0.00	0.00
TRINITY_DN818413_c0_g1	0.00	0.00	0.00	0.00	0.00	0.00	0.00	0.00	0.00	0.00
TRINITY_DN818414_c0_g1	0.00	0.00	0.00	0.00	0.00	0.00	0.00	12.82	0.00	0.00
TRINITY_DN818415_c0_g1	0.00	0.00	0.00	0.00	3.04	0.00	0.00	0.00	0.00	0.00
TRINITY_DN818416_c0_g1	0.00	0.00	0.00	0.00	0.00	0.00	0.00	0.00	0.00	0.00
TRINITY_DN818418_c0_g1	0.00	0.00	0.00	0.00	0.00	0.00	0.00	0.00	0.00	0.00
TRINITY_DN818419_c0_g1	0.00	0.00	0.00	0.00	0.00	0.00	0.00	0.00	10.71	0.00
TRINITY_DN81841_c0_g1	0.00	0.00	0.00	0.00	0.00	0.00	0.00	0.00	0.00	0.00
TRINITY_DN81841_c2_g1	0.00	0.00	0.00	0.00	0.00	0.00	0.00	0.00	0.00	0.00
TRINITY_DN81841_c3_g1	0.00	0.00	0.00	0.00	0.00	0.00	0.00	2.92	5.52	0.00
TRINITY_DN81841_c6_g1	0.00	0.00	0.00	1.36	4.52	0.00	0.00	0.00	6.82	0.00
TRINITY_DN81841_c9_g1	0.00	0.00	0.00	0.00	10.06	0.00	0.00	0.00	0.00	0.00
TRINITY_DN818423_c0_g1	0.00	0.00	0.00	0.00	0.00	0.00	0.00	0.00	0.00	0.00
TRINITY_DN818424_c0_g1	0.00	0.00	0.00	0.00	11.27	0.00	0.00	0.00	5.26	0.00
TRINITY_DN818425_c0_g1	6.16	0.00	0.00	0.00	0.00	0.00	0.00	0.00	0.00	0.00
TRINITY_DN818429_c0_g1	0.00	0.00	0.00	0.00	0.00	0.00	0.00	0.00	0.00	0.00
TRINITY_DN818432_c0_g1	0.00	0.00	0.00	0.00	0.00	8.85	0.00	3.90	0.00	0.00
TRINITY_DN818434_c0_g1	0.00	5.93	28.67	10.91	14.45	7.20	22.80	9.61	47.43	3.20
TRINITY_DN818435_c0_g1	0.00	0.00	0.00	9.63	0.00	0.00	0.00	0.00	0.00	0.00
TRINITY_DN818436_c0_g1	0.00	0.00	16.30	1.66	12.36	0.00	0.00	0.00	3.46	0.00
TRINITY_DN818437_c0_g1	0.00	0.00	0.00	0.00	0.00	0.00	0.00	0.00	6.97	0.00
TRINITY_DN818439_c0_g1	0.00	0.00	0.00	0.00	0.00	11.28	0.00	0.00	0.00	0.00
TRINITY_DN818440_c0_g1	0.00	5.94	7.17	4.45	6.89	0.00	0.00	0.00	17.26	0.00
TRINITY_DN818444_c0_g1	0.00	0.00	0.00	0.00	0.00	0.00	0.00	0.00	25.83	0.00
TRINITY_DN818445_c0_g1	0.00	16.56	0.00	5.97	0.00	0.00	0.00	0.00	0.00	0.00
TRINITY_DN818448_c0_g1	0.00	0.00	0.00	0.00	0.00	0.00	0.00	0.00	0.00	0.00
TRINITY_DN81844_c0_g1	0.00	0.00	3.98	0.00	8.02	0.00	0.00	0.00	0.00	0.00
TRINITY_DN81844_c1_g2	0.00	2.12	5.11	4.68	14.95	0.00	0.00	0.00	3.69	0.00
TRINITY_DN81844_c2_g1	0.00	0.00	0.00	0.00	0.00	0.00	0.00	0.00	0.00	0.00
TRINITY_DN81844_c2_g2	0.00	0.00	0.00	0.00	0.00	0.00	0.00	0.00	0.00	0.00
TRINITY_DN81844_c2_g4	0.00	20.53	3.77	14.34	11.45	17.27	3.82	6.72	26.91	3.76
TRINITY_DN81844_c4_g1	0.00	0.00	4.66	2.88	0.00	0.00	2.47	0.00	0.00	0.00
TRINITY_DN818450_c0_g1	0.00	0.00	0.00	0.00	0.00	0.00	0.00	0.00	0.00	0.00
TRINITY_DN818452_c0_g1	0.00	0.00	0.00	0.00	0.00	0.00	0.00	0.00	0.00	0.00
TRINITY_DN818454_c0_g1	0.00	0.00	0.00	0.00	0.00	0.00	0.00	0.00	0.00	0.00
TRINITY_DN818457_c0_g1	0.00	0.00	0.00	0.00	0.00	0.00	0.00	0.00	0.00	0.00
TRINITY_DN818458_c0_g1	0.00	0.00	0.00	8.90	15.13	0.00	0.00	0.00	0.00	0.00
TRINITY_DN81845_c1_g1	0.00	0.00	0.00	0.00	0.00	0.00	0.00	0.00	10.64	0.00
TRINITY_DN81845_c3_g1	0.00	0.00	0.00	0.00	0.00	0.00	0.00	0.00	0.00	0.00
TRINITY_DN81845_c4_g1	0.00	0.00	0.00	0.00	10.90	0.00	0.00	0.00	30.36	0.00
TRINITY_DN818461_c0_g1	0.00	0.00	0.00	0.00	0.00	0.00	0.00	0.00	6.77	0.00
TRINITY_DN818462_c0_g1	0.00	0.00	0.00	9.23	0.00	0.00	0.00	0.00	44.60	0.00
TRINITY_DN818463_c0_g1	0.00	9.59	0.00	0.00	11.76	0.00	0.00	10.34	10.92	0.00
TRINITY_DN818464_c0_g1	0.00	0.00	13.74	0.00	0.00	0.00	0.00	0.00	0.00	0.00
TRINITY_DN818466_c0_g1	0.00	0.00	6.80	0.00	6.81	0.00	0.00	0.00	0.00	0.00
TRINITY_DN818468_c0_g1	0.00	0.00	0.00	0.00	0.00	0.00	0.00	0.00	12.92	0.00
TRINITY_DN818469_c0_g1	0.00	0.00	0.00	1.16	1.93	0.00	1.73	0.00	3.63	0.00
TRINITY_DN81846_c0_g1	0.00	0.00	0.00	23.13	0.00	0.00	0.00	0.00	18.33	0.00
TRINITY_DN81846_c0_g2	0.00	14.97	18.05	43.38	0.00	0.00	0.00	16.45	81.04	0.00
TRINITY_DN81846_c0_g3	0.00	0.00	0.00	0.00	0.00	0.00	0.00	0.00	0.00	0.00
TRINITY_DN81846_c0_g4	0.00	0.00	0.00	0.00	0.00	0.00	0.00	0.00	0.00	0.00
TRINITY_DN81846_c0_g5	0.00	0.00	0.00	0.00	0.00	0.00	0.00	0.00	0.00	0.00
TRINITY_DN81846_c1_g1	0.00	6.64	16.22	0.00	0.00	8.14	0.00	2.74	11.27	0.00
TRINITY_DN818472_c0_g1	0.00	0.00	0.00	3.63	6.03	0.00	0.00	0.00	5.64	0.00
TRINITY_DN818473_c0_g1	0.00	0.00	22.03	0.00	0.00	22.31	0.00	0.00	0.00	0.00
TRINITY_DN818474_c0_g1	0.00	0.00	0.00	0.00	0.00	0.00	0.00	0.00	0.00	0.00
TRINITY_DN818478_c0_g1	0.00	0.00	0.00	0.00	0.00	0.00	0.00	0.00	0.00	0.00
TRINITY_DN818479_c0_g1	0.00	0.00	0.00	0.00	0.00	0.00	0.00	0.00	17.01	0.00
TRINITY_DN81847_c0_g1	0.00	0.00	0.00	9.18	5.08	5.01	0.00	0.00	19.10	0.00
TRINITY_DN818481_c0_g1	0.00	0.00	0.00	0.00	0.00	5.33	0.00	4.66	4.96	0.00
TRINITY_DN818482_c0_g1	0.00	0.00	0.00	0.00	0.00	0.00	0.00	0.00	0.00	0.00
TRINITY_DN818483_c0_g1	0.00	0.00	0.00	0.00	18.04	0.00	0.00	0.00	8.39	0.00
TRINITY_DN818484_c0_g1	0.00	0.00	0.00	0.00	13.21	0.00	0.00	0.00	0.00	0.00
TRINITY_DN818485_c0_g1	0.00	0.00	0.00	0.00	0.00	0.00	0.00	0.00	15.68	0.00
TRINITY_DN818486_c0_g1	0.00	0.00	0.00	0.00	0.00	0.00	0.00	0.00	0.00	0.00
TRINITY_DN818488_c0_g1	0.00	0.00	0.00	0.00	0.00	0.00	0.00	0.00	0.00	0.00
TRINITY_DN818489_c0_g1	0.00	0.00	0.00	4.23	0.00	0.00	6.30	0.00	0.00	0.00
TRINITY_DN81848_c0_g1	0.00	0.00	0.00	0.00	0.00	0.00	0.00	0.00	0.20	0.00
TRINITY_DN81848_c0_g2	0.00	0.00	0.00	0.00	3.21	0.00	0.00	0.00	0.00	0.00
TRINITY_DN81848_c0_g3	0.00	0.00	4.46	0.00	6.10	0.00	0.00	0.00	2.78	0.00
TRINITY_DN818490_c0_g1	0.00	0.00	0.00	0.00	0.00	0.00	0.00	0.00	0.00	0.00
TRINITY_DN818491_c0_g1	0.00	0.00	0.00	0.00	0.00	0.00	0.00	0.00	0.00	0.00
TRINITY_DN818493_c0_g1	0.00	0.00	0.00	0.00	4.62	9.25	8.32	0.00	2.28	0.00
TRINITY_DN818495_c0_g1	0.00	0.00	0.00	0.00	55.17	0.00	0.00	0.00	17.01	0.00
TRINITY_DN818496_c0_g1	0.00	0.00	0.00	0.00	51.14	0.00	0.00	0.00	0.00	0.00
TRINITY_DN818497_c0_g1	0.00	0.00	0.00	0.00	0.00	0.00	0.00	0.00	0.00	0.00
TRINITY_DN818499_c0_g1	0.00	0.00	0.00	0.00	0.00	0.00	0.00	0.00	0.00	0.00
TRINITY_DN8184_c0_g1	1.88	56.45	121.92	71.74	181.06	76.01	25.69	33.67	308.53	11.18
TRINITY_DN8184_c0_g2	0.00	18.45	44.74	20.93	53.95	37.74	5.04	0.00	60.13	5.55
TRINITY_DN8184_c12_g1	1.08	7.43	0.00	0.76	63.55	68.31	0.00	3.75	28.97	3.86
TRINITY_DN8184_c14_g1	0.00	0.00	0.00	0.00	0.00	0.00	0.00	0.00	0.00	0.00
TRINITY_DN8184_c17_g1	0.00	0.00	0.00	7.21	0.00	0.00	10.77	0.00	22.70	0.00
TRINITY_DN8184_c1_g2	0.00	2.64	33.01	6.89	0.00	14.08	9.81	0.55	0.00	2.18
TRINITY_DN8184_c22_g1	0.00	0.00	0.00	0.00	0.00	0.00	0.00	13.81	0.00	0.00
TRINITY_DN8184_c2_g1	6.31	23.74	84.89	47.91	110.72	17.77	14.75	18.05	154.92	7.21
TRINITY_DN8184_c3_g1	8.92	85.83	178.81	181.01	213.65	104.12	47.51	62.34	420.05	29.04
TRINITY_DN8184_c3_g2	3.12	27.40	57.46	60.12	141.16	33.22	20.17	18.45	94.94	7.17
TRINITY_DN8184_c5_g1	0.00	0.00	0.00	0.00	28.31	0.00	0.00	0.00	0.00	0.00
TRINITY_DN8184_c5_g2	0.00	2.57	13.03	0.00	0.00	8.35	3.25	0.00	0.00	0.00
TRINITY_DN8184_c6_g1	0.00	0.00	34.78	10.95	0.00	0.00	0.00	7.68	0.00	10.73
TRINITY_DN8184_c7_g1	0.00	0.00	0.00	9.98	0.00	0.00	0.00	0.00	32.54	0.00
TRINITY_DN8184_c9_g1	0.00	56.97	140.04	72.99	270.61	96.82	105.66	15.48	445.01	0.00
TRINITY_DN818500_c0_g1	0.00	0.00	0.00	0.00	5.17	0.00	0.00	0.00	0.00	0.00
TRINITY_DN818503_c0_g1	0.00	0.00	11.61	0.00	5.85	0.00	0.00	0.00	0.85	0.00
TRINITY_DN818505_c0_g1	0.00	0.00	0.00	0.00	0.00	0.00	0.00	0.00	15.07	0.00
TRINITY_DN818506_c0_g1	0.00	0.00	0.00	0.00	6.26	0.00	0.00	0.00	15.00	0.00
TRINITY_DN818516_c0_g1	0.00	0.00	0.00	0.00	0.00	0.00	0.00	0.00	0.00	0.00
TRINITY_DN818517_c0_g1	0.00	0.00	0.00	0.00	0.00	0.00	0.00	0.00	0.00	0.00
TRINITY_DN81851_c2_g1	0.00	0.00	0.00	0.00	0.00	0.00	0.00	0.00	0.00	0.00
TRINITY_DN818521_c0_g1	0.00	0.00	0.00	0.00	0.00	0.00	0.00	0.00	0.00	0.00
TRINITY_DN818523_c0_g1	0.00	0.00	0.00	0.00	0.00	0.00	0.00	0.00	0.00	0.00
TRINITY_DN818525_c0_g1	0.00	0.00	0.00	0.00	0.00	0.00	0.00	0.00	0.00	0.00
TRINITY_DN81852_c1_g1	0.00	0.00	0.00	0.00	0.00	0.00	0.00	0.00	6.46	0.00
TRINITY_DN818530_c0_g1	0.00	0.00	24.99	6.95	6.93	0.00	0.00	0.00	8.69	0.00
TRINITY_DN818537_c0_g1	0.00	2.87	6.22	0.00	0.00	0.00	0.00	0.00	8.49	0.00
TRINITY_DN818538_c0_g1	0.00	7.46	0.00	5.40	9.60	0.00	0.00	0.00	8.48	8.00
TRINITY_DN818539_c0_g1	0.00	0.00	0.00	0.00	18.44	0.00	0.00	8.08	20.20	0.00
TRINITY_DN81853_c0_g1	11.26	10.67	38.46	7.75	13.15	0.00	0.00	11.54	0.00	0.00
TRINITY_DN818542_c0_g1	0.00	0.00	0.00	0.00	0.00	0.00	0.00	0.00	0.00	0.00
TRINITY_DN818544_c0_g1	0.00	0.00	0.00	0.00	0.00	0.00	0.00	0.00	0.00	0.00
TRINITY_DN818545_c0_g1	0.00	0.00	0.00	0.00	0.00	0.00	0.00	0.00	0.00	0.00
TRINITY_DN818549_c0_g1	0.00	0.00	13.87	8.35	0.00	0.00	0.00	0.00	13.22	0.00
TRINITY_DN81854_c0_g1	0.00	12.64	12.18	6.85	37.64	28.11	2.56	10.13	2.67	2.52
TRINITY_DN81854_c0_g2	0.00	13.24	0.00	9.77	27.03	10.68	3.28	0.00	25.39	0.00
TRINITY_DN81854_c3_g1	0.00	0.00	0.00	0.00	0.00	0.00	0.00	0.00	0.00	0.00
TRINITY_DN81854_c5_g1	0.00	0.00	10.49	0.00	0.00	10.64	6.10	0.00	0.00	0.00
TRINITY_DN818551_c0_g1	0.00	31.53	0.00	0.00	0.00	0.00	0.00	0.00	0.00	0.00
TRINITY_DN818552_c0_g1	0.00	0.00	0.00	0.00	0.00	0.00	0.00	0.00	0.00	0.00
TRINITY_DN818554_c0_g1	0.00	0.00	0.00	4.05	0.00	0.00	0.00	0.00	2.11	0.00
TRINITY_DN818556_c0_g1	0.00	0.00	0.00	0.00	0.00	0.00	0.00	0.00	0.00	0.00
TRINITY_DN818557_c0_g1	0.00	0.00	35.18	0.00	54.25	0.00	0.00	0.00	0.00	15.59
TRINITY_DN818558_c0_g1	0.00	0.00	0.00	0.00	0.00	0.00	0.00	0.00	0.00	0.00
TRINITY_DN81855_c0_g1	0.00	0.00	0.00	2.81	10.19	3.38	0.00	0.00	9.57	0.00
TRINITY_DN81855_c1_g2	5.57	0.00	9.91	2.01	13.34	6.64	0.00	0.00	6.26	0.00
TRINITY_DN81855_c1_g3	0.00	0.00	0.00	2.52	12.55	0.00	0.00	3.69	0.00	0.00
TRINITY_DN81855_c1_g4	0.00	0.00	0.00	4.77	0.00	0.00	0.00	0.00	0.00	0.00
TRINITY_DN81855_c3_g1	0.00	0.00	0.00	0.00	0.00	0.00	0.00	0.00	0.00	0.00
TRINITY_DN818561_c0_g1	0.00	0.00	29.95	0.00	15.36	0.00	0.00	0.00	14.26	0.00
TRINITY_DN818562_c0_g1	0.00	0.00	0.00	0.00	0.00	18.49	0.00	0.00	0.00	0.00
TRINITY_DN818563_c0_g1	0.00	0.00	0.00	0.00	0.00	0.00	5.75	0.00	0.00	0.00
TRINITY_DN818564_c0_g1	4.11	0.00	0.00	0.00	4.93	0.00	0.00	0.00	0.00	0.00
TRINITY_DN818565_c0_g1	0.00	0.00	0.00	0.00	0.00	0.00	0.00	0.00	0.00	0.00
TRINITY_DN818566_c0_g1	0.00	0.00	0.00	0.00	0.00	0.00	0.00	0.00	13.68	0.00
TRINITY_DN818567_c0_g1	0.00	0.00	0.00	0.00	0.00	0.00	0.00	0.00	0.00	0.00
TRINITY_DN818568_c0_g1	0.00	0.00	0.00	0.00	0.00	0.00	0.00	0.00	18.66	0.00
TRINITY_DN818569_c0_g1	0.00	0.00	0.00	1.64	0.00	0.00	0.00	0.00	2.64	0.00
TRINITY_DN81856_c0_g1	1.54	26.00	66.50	38.08	93.79	32.72	17.49	22.73	147.20	7.95
TRINITY_DN81856_c1_g3	0.00	0.00	0.00	0.00	0.00	27.01	0.00	0.00	8.34	0.00
TRINITY_DN81856_c2_g1	0.00	0.00	0.00	0.00	64.05	0.00	0.00	0.00	29.63	0.00
TRINITY_DN81856_c3_g1	0.00	0.00	0.00	13.25	11.25	0.00	0.00	0.00	0.00	0.00
TRINITY_DN81856_c3_g2	0.00	0.00	0.00	0.00	0.00	0.00	0.00	0.00	0.00	0.00
TRINITY_DN81856_c6_g1	0.00	7.53	0.00	0.00	8.65	5.30	0.00	0.00	0.00	0.00
TRINITY_DN818570_c0_g1	0.00	0.00	3.25	0.00	0.00	0.00	0.00	0.00	0.00	0.00
TRINITY_DN818571_c0_g1	0.00	0.00	0.00	0.00	5.63	2.79	0.00	0.00	0.00	4.99
TRINITY_DN818572_c0_g1	0.00	0.00	0.00	0.00	0.00	28.66	0.00	0.00	0.00	0.00
TRINITY_DN818573_c0_g1	0.00	0.00	0.00	0.00	0.00	0.00	0.00	0.00	0.00	0.00
TRINITY_DN818574_c0_g1	0.00	0.00	14.52	0.00	0.00	0.00	0.00	0.00	24.49	0.00
TRINITY_DN818575_c0_g1	0.00	0.00	0.00	0.00	0.00	0.00	0.00	0.00	0.00	0.00
TRINITY_DN818576_c0_g1	0.00	0.00	0.00	0.00	0.00	0.00	0.00	0.00	0.00	0.00
TRINITY_DN818577_c0_g1	0.00	0.00	0.00	0.00	5.63	5.67	0.00	0.00	0.00	0.00
TRINITY_DN818578_c0_g1	0.00	0.00	0.00	12.90	0.00	0.00	0.00	0.00	0.00	0.00
TRINITY_DN818579_c0_g1	0.00	4.85	8.78	7.15	0.00	0.00	0.00	0.00	5.56	0.00
TRINITY_DN81857_c0_g1	0.00	4.71	50.16	15.08	29.84	0.00	2.60	5.14	15.93	0.00
TRINITY_DN81857_c1_g1	0.00	0.00	0.00	33.72	54.25	0.00	15.71	17.10	0.00	0.00
TRINITY_DN81857_c3_g1	0.00	0.00	0.00	0.00	23.98	0.00	0.00	0.00	0.00	0.00
TRINITY_DN81857_c4_g1	0.00	0.00	0.00	11.66	0.00	0.00	0.00	0.00	0.00	0.00
TRINITY_DN818580_c0_g1	0.00	0.00	6.36	0.00	0.00	32.10	0.00	0.00	11.90	0.00
TRINITY_DN818581_c0_g1	0.00	0.00	0.00	0.00	0.00	0.00	0.00	0.00	10.12	0.00
TRINITY_DN818583_c0_g1	0.00	0.00	0.00	0.00	0.00	0.00	0.00	0.00	0.00	0.00
TRINITY_DN818586_c0_g1	0.00	10.67	12.82	0.00	0.00	0.00	0.00	0.00	0.00	0.00
TRINITY_DN818587_c0_g1	0.00	0.00	0.00	0.00	0.00	0.00	0.00	9.29	9.88	0.00
TRINITY_DN818588_c0_g1	0.00	0.00	0.00	0.00	0.00	0.00	0.00	0.00	0.00	0.00
TRINITY_DN818589_c0_g1	0.00	0.00	0.00	0.00	0.00	0.00	0.00	0.00	0.00	0.00
TRINITY_DN81858_c2_g1	0.00	0.00	0.00	0.00	0.00	0.00	0.00	0.00	0.00	0.00
TRINITY_DN81858_c3_g1	0.00	0.00	0.00	0.00	0.00	0.00	0.00	0.00	13.02	0.00
TRINITY_DN818591_c0_g1	0.00	0.00	0.00	2.40	3.97	0.00	0.00	0.00	3.71	0.00
TRINITY_DN818592_c0_g1	0.00	0.00	0.00	0.00	16.31	0.00	0.00	0.00	0.00	28.17
TRINITY_DN818594_c0_g1	0.00	0.00	0.00	0.00	0.00	0.00	0.00	0.00	0.00	0.00
TRINITY_DN818595_c0_g1	0.00	0.00	0.00	0.00	0.00	0.00	0.00	0.00	0.00	0.00
TRINITY_DN818598_c0_g1	0.00	0.00	0.00	0.00	15.13	0.00	0.00	0.00	0.00	0.00
TRINITY_DN81859_c0_g1	0.00	0.00	0.00	0.00	79.99	0.00	17.32	0.00	0.00	0.00
TRINITY_DN8185_c0_g1	0.00	1.01	3.69	3.72	11.35	0.00	4.33	3.16	11.72	1.11
TRINITY_DN8185_c0_g2	0.00	6.56	3.16	13.44	22.50	3.16	2.90	5.84	59.39	5.78
TRINITY_DN8185_c11_g1	0.00	0.00	0.00	0.00	0.00	0.00	0.00	0.00	0.00	0.00
TRINITY_DN8185_c13_g1	0.00	0.00	0.00	0.00	13.32	0.00	0.00	0.00	24.73	0.00
TRINITY_DN8185_c13_g2	0.00	0.00	0.00	0.00	32.90	10.91	0.00	0.00	0.00	0.00
TRINITY_DN8185_c16_g1	0.00	25.19	0.00	27.08	107.43	5.66	12.40	0.00	48.70	0.00
TRINITY_DN8185_c17_g1	0.00	14.77	0.00	21.36	0.00	18.08	7.98	0.00	33.54	0.00
TRINITY_DN8185_c1_g1	6.47	8.58	27.83	20.78	61.10	37.37	7.64	14.35	72.22	32.94
TRINITY_DN8185_c1_g2	0.00	14.63	3.91	0.00	13.04	6.02	0.00	4.42	11.77	2.69
TRINITY_DN8185_c24_g1	0.00	0.00	0.00	0.00	0.00	0.00	0.00	0.00	0.00	0.00
TRINITY_DN8185_c2_g1	8.99	0.00	0.00	1.07	21.26	36.82	0.00	0.00	61.14	14.32
TRINITY_DN8185_c2_g2	0.00	46.71	41.89	10.29	28.60	0.00	0.00	0.00	192.07	0.00
TRINITY_DN8185_c2_g3	0.00	10.24	0.00	19.76	16.29	10.48	0.00	0.00	52.12	3.11
TRINITY_DN8185_c30_g1	0.00	0.00	0.00	23.13	0.00	0.00	0.00	0.00	0.00	0.00
TRINITY_DN8185_c33_g1	0.00	0.00	0.00	0.00	0.00	0.00	0.00	0.00	48.81	0.00
TRINITY_DN8185_c3_g1	0.00	0.00	0.00	0.00	0.00	0.00	0.00	0.00	8.98	0.00
TRINITY_DN8185_c4_g1	11.26	0.00	0.00	0.00	0.00	0.00	0.00	11.54	0.00	0.00
TRINITY_DN8185_c6_g1	0.00	0.00	0.00	0.00	4.19	5.07	4.62	2.29	3.83	0.00
TRINITY_DN8185_c6_g2	0.00	0.00	0.00	0.00	0.00	0.00	0.00	0.00	0.00	0.00
TRINITY_DN8185_c6_g3	0.00	6.41	19.27	6.22	22.15	8.73	3.15	7.58	39.02	8.37
TRINITY_DN8185_c7_g1	0.00	0.00	0.00	10.48	0.00	0.00	0.00	0.00	0.00	0.00
TRINITY_DN818605_c0_g1	0.00	0.00	0.00	0.00	0.00	0.00	0.00	0.00	0.00	0.00
TRINITY_DN818606_c0_g1	0.00	0.00	0.00	0.00	12.86	0.00	0.00	0.00	0.00	0.00
TRINITY_DN818608_c0_g1	0.00	0.00	0.00	0.00	0.00	0.00	0.00	0.00	0.00	0.00
TRINITY_DN81860_c0_g1	0.00	0.00	0.00	0.00	0.00	0.00	0.00	0.00	22.20	0.00
TRINITY_DN81860_c0_g2	0.00	0.00	0.00	4.30	3.56	0.00	0.00	0.00	14.72	0.00
TRINITY_DN81860_c0_g3	0.00	0.00	7.13	0.00	0.00	0.00	0.00	0.00	20.22	0.00
TRINITY_DN818612_c0_g1	0.00	0.00	9.38	0.00	0.00	0.00	0.00	0.00	4.40	0.00
TRINITY_DN818615_c0_g1	0.00	0.00	0.00	0.00	0.00	0.00	0.00	0.00	0.00	0.00
TRINITY_DN818618_c0_g1	0.00	0.00	0.00	0.00	0.00	0.00	0.00	0.00	0.00	0.00
TRINITY_DN81861_c0_g1	0.00	0.00	0.00	9.44	0.00	0.00	0.00	0.00	0.00	0.00
TRINITY_DN818621_c0_g1	0.00	0.00	0.00	3.39	0.00	0.00	0.00	0.00	0.00	0.00
TRINITY_DN818622_c0_g1	0.00	0.00	0.00	0.00	0.00	0.00	0.00	0.00	0.00	0.00
TRINITY_DN818628_c0_g1	0.00	0.00	0.00	0.00	0.00	0.00	0.00	0.00	0.00	0.00
TRINITY_DN818629_c0_g1	0.00	0.00	0.00	0.00	55.33	0.00	0.00	0.00	34.30	8.10
TRINITY_DN818629_c1_g1	0.00	0.00	0.00	0.00	0.00	0.00	0.00	0.00	0.00	0.00
TRINITY_DN81862_c0_g1	0.00	0.00	0.00	0.00	17.82	0.00	0.00	0.00	51.29	0.00
TRINITY_DN81862_c0_g3	0.00	0.00	26.39	2.04	0.00	0.00	0.00	0.00	12.54	0.00
TRINITY_DN818631_c0_g1	0.00	0.00	0.00	0.00	0.00	0.00	0.00	0.00	36.66	0.00
TRINITY_DN818634_c0_g1	0.00	0.00	11.13	0.00	0.00	0.00	0.00	0.00	0.00	0.00
TRINITY_DN818636_c0_g1	0.00	0.00	0.00	0.00	10.53	0.00	0.00	4.63	9.84	0.00
TRINITY_DN818639_c0_g1	0.00	14.35	34.56	10.39	17.80	0.00	0.00	0.00	16.41	0.00
TRINITY_DN81863_c0_g1	0.00	0.00	0.00	0.00	24.32	0.00	0.00	0.00	11.27	0.00
TRINITY_DN81863_c10_g1	0.00	0.00	0.00	0.00	0.00	0.00	0.00	0.00	0.00	0.00
TRINITY_DN81863_c13_g1	0.00	0.00	0.00	0.00	0.00	60.97	0.00	0.00	0.00	0.00
TRINITY_DN81863_c1_g1	0.00	0.00	0.00	0.00	0.00	0.00	0.00	4.67	0.00	0.00
TRINITY_DN81863_c2_g1	0.00	0.00	8.27	4.93	8.33	0.00	0.00	0.00	38.68	0.00
TRINITY_DN81863_c3_g1	0.00	0.00	0.00	0.00	7.91	15.88	0.00	0.00	0.00	0.00
TRINITY_DN81863_c4_g1	1.87	0.00	2.19	0.00	0.00	0.00	0.00	0.00	4.19	0.00
TRINITY_DN81863_c5_g1	0.00	0.00	4.69	6.50	7.24	0.00	0.00	4.38	12.17	0.00
TRINITY_DN81863_c6_g1	0.00	0.00	0.00	2.59	14.78	0.00	0.00	0.00	28.75	0.00
TRINITY_DN81863_c8_g1	0.00	0.00	0.00	0.00	0.00	0.00	0.00	0.00	0.00	0.00
TRINITY_DN81863_c9_g1	0.00	0.00	0.00	0.00	0.00	0.00	0.00	10.41	0.00	0.00
TRINITY_DN818640_c0_g1	0.00	0.00	0.00	0.00	0.00	0.00	0.00	0.00	0.00	0.00
TRINITY_DN818642_c0_g1	0.00	0.00	0.00	0.00	0.00	0.00	0.00	0.00	11.43	0.00
TRINITY_DN818644_c0_g1	0.00	0.00	0.00	0.00	40.66	0.00	0.00	0.00	0.00	0.00
TRINITY_DN818647_c0_g1	0.00	0.00	0.00	4.71	0.00	7.55	0.00	0.00	22.58	0.00
TRINITY_DN818648_c0_g1	0.00	0.00	0.00	0.00	0.00	0.00	11.13	0.00	11.75	0.00
TRINITY_DN818649_c0_g1	0.00	0.00	0.00	0.00	0.00	0.00	0.00	0.00	0.00	0.00
TRINITY_DN81864_c0_g1	0.00	0.00	0.00	0.00	0.00	0.00	0.00	0.00	0.00	0.00
TRINITY_DN81864_c0_g2	0.00	0.00	5.37	0.00	0.00	0.00	0.00	0.00	0.00	0.00
TRINITY_DN81864_c1_g1	0.00	0.00	0.00	0.00	0.00	0.00	0.00	0.00	0.00	0.00
TRINITY_DN81864_c1_g2	0.00	0.00	0.00	0.00	0.00	0.00	2.40	0.00	0.00	0.00
TRINITY_DN818650_c0_g1	0.00	4.82	0.00	14.11	5.86	0.00	0.00	0.00	5.48	0.00
TRINITY_DN818651_c0_g1	0.00	0.00	0.00	0.00	0.00	0.00	0.00	0.00	3.92	0.00
TRINITY_DN818655_c0_g1	0.00	0.00	0.00	9.82	0.00	0.00	0.00	0.00	15.39	0.00
TRINITY_DN818656_c0_g1	0.00	0.00	0.00	0.00	0.00	0.00	0.00	0.00	0.00	0.00
TRINITY_DN818658_c0_g1	0.00	0.00	0.00	0.00	0.00	0.00	0.00	0.00	0.00	0.00
TRINITY_DN818659_c0_g1	0.00	0.00	0.00	0.00	0.00	0.00	0.00	0.00	0.00	0.00
TRINITY_DN81865_c1_g1	0.00	0.00	14.44	0.00	0.00	0.00	0.00	0.00	0.00	0.00
TRINITY_DN81865_c3_g1	0.00	0.00	0.00	0.00	0.00	0.00	0.00	0.00	0.00	0.00
TRINITY_DN818660_c0_g1	0.00	0.00	5.54	0.00	0.00	0.00	0.00	0.00	0.00	0.00
TRINITY_DN818661_c0_g1	0.00	0.00	0.00	11.45	0.00	58.32	0.00	0.00	0.00	0.00
TRINITY_DN818662_c0_g1	0.00	0.00	0.00	0.00	0.00	0.00	0.00	0.00	0.00	0.00
TRINITY_DN818664_c0_g1	0.00	0.00	0.00	0.00	0.00	0.00	0.00	0.00	0.00	0.00
TRINITY_DN818665_c0_g1	0.00	0.00	0.00	0.00	0.00	0.00	0.00	0.00	0.00	0.00
TRINITY_DN818666_c0_g1	0.00	22.39	0.00	0.00	0.00	0.00	0.00	7.98	0.00	0.00
TRINITY_DN818667_c0_g1	6.71	19.61	15.89	0.00	8.00	0.00	7.09	0.00	0.00	0.00
TRINITY_DN818668_c0_g1	0.00	0.00	7.34	1.51	5.02	0.00	0.00	2.28	4.74	0.00
TRINITY_DN818670_c0_g1	0.00	0.00	0.00	0.00	0.00	0.00	0.00	0.00	0.00	0.00
TRINITY_DN818673_c0_g1	0.00	0.00	0.00	0.00	0.00	0.00	0.00	0.00	8.07	0.00
TRINITY_DN818675_c0_g1	0.00	0.00	0.00	0.00	0.00	0.00	0.00	0.00	0.00	0.00
TRINITY_DN818676_c0_g1	0.00	0.00	0.00	0.00	0.00	0.00	0.00	0.00	13.05	0.00
TRINITY_DN818677_c0_g1	0.00	4.23	0.00	0.00	15.63	0.00	0.00	0.00	0.00	0.00
TRINITY_DN818678_c0_g1	0.00	0.00	0.00	0.00	0.00	0.00	0.00	0.00	0.00	0.00
TRINITY_DN818679_c0_g1	0.00	0.00	0.00	0.00	0.00	0.00	0.00	0.00	0.00	0.00
TRINITY_DN81867_c0_g1	0.00	0.00	0.00	0.00	36.16	0.00	0.00	0.00	33.39	0.00
TRINITY_DN818680_c0_g1	0.00	0.00	4.12	0.00	13.40	0.00	0.00	23.64	12.44	0.00
TRINITY_DN818681_c0_g1	0.00	0.00	0.00	0.00	5.04	0.00	0.00	0.00	0.00	0.00
TRINITY_DN818686_c0_g1	0.00	0.00	0.00	0.00	0.00	12.54	11.06	0.00	35.00	0.00
TRINITY_DN818687_c0_g1	0.00	0.00	0.00	1.46	0.00	0.00	0.00	0.00	0.00	0.00
TRINITY_DN818688_c0_g1	0.00	0.00	0.00	0.00	0.00	0.00	0.00	0.00	0.00	0.00
TRINITY_DN818689_c0_g1	0.00	0.00	7.09	0.00	7.14	0.00	0.00	0.00	3.35	0.00
TRINITY_DN81868_c0_g1	0.00	0.00	8.99	0.00	0.00	0.00	0.00	0.00	0.00	0.00
TRINITY_DN81868_c0_g2	0.00	11.68	0.00	0.00	0.00	0.00	0.00	0.00	13.31	0.00
TRINITY_DN81868_c0_g4	0.00	0.00	0.00	9.55	16.31	0.00	0.00	0.00	0.00	14.08
TRINITY_DN81868_c1_g1	0.00	0.00	0.00	0.00	0.00	15.24	0.00	0.00	29.78	0.00
TRINITY_DN81868_c2_g1	0.00	0.00	0.00	0.00	0.00	0.00	0.00	0.00	0.00	0.00
TRINITY_DN818692_c0_g1	0.00	0.00	0.00	0.00	0.00	0.00	0.00	0.00	0.00	0.00
TRINITY_DN818693_c0_g1	0.00	0.00	0.00	0.00	0.00	0.00	0.00	0.00	0.00	0.00
TRINITY_DN818694_c0_g1	0.00	0.00	0.00	4.77	0.00	24.17	0.00	0.00	0.00	0.00
TRINITY_DN818695_c0_g1	0.00	0.00	0.00	0.00	0.00	0.00	0.00	0.00	0.00	0.00
TRINITY_DN818696_c0_g1	0.00	0.00	0.00	0.00	0.00	0.00	0.00	0.00	0.00	0.00
TRINITY_DN818697_c0_g1	0.00	0.00	7.01	10.67	7.07	0.00	0.00	3.13	9.95	0.00
TRINITY_DN818698_c0_g1	0.00	0.00	0.00	0.00	0.00	0.00	0.00	0.00	0.00	0.00
TRINITY_DN81869_c0_g1	0.00	0.00	0.00	6.11	0.00	0.00	0.00	0.00	0.00	0.00
TRINITY_DN81869_c0_g2	0.00	0.00	0.00	0.00	0.00	0.00	0.00	0.00	0.00	0.00
TRINITY_DN81869_c1_g2	0.00	0.00	0.00	8.76	10.53	15.86	0.00	9.26	4.92	4.67
TRINITY_DN81869_c2_g1	0.00	0.00	0.00	0.00	0.00	0.00	0.00	0.00	5.75	0.00
TRINITY_DN81869_c3_g1	0.00	0.00	0.00	0.00	0.00	0.00	0.00	0.00	21.93	0.00
TRINITY_DN81869_c4_g1	0.75	3.57	6.00	5.81	12.25	3.42	1.58	3.22	15.85	0.00
TRINITY_DN81869_c5_g1	0.00	2.13	18.03	9.45	16.04	7.74	0.00	0.00	19.65	2.32
TRINITY_DN81869_c6_g1	0.00	0.00	0.00	0.00	0.00	0.00	0.00	0.00	0.00	0.00
TRINITY_DN81869_c7_g1	0.00	13.24	0.00	0.00	16.31	0.00	0.00	0.00	0.00	0.00
TRINITY_DN8186_c0_g1	0.00	0.00	11.48	0.00	0.00	0.00	15.50	0.00	0.00	0.00
TRINITY_DN8186_c0_g2	0.00	0.00	0.01	9.03	34.80	11.55	15.32	10.20	157.47	0.00
TRINITY_DN8186_c1_g1	0.00	0.00	0.00	0.00	0.00	0.00	0.00	0.00	14.26	26.69
TRINITY_DN818700_c0_g1	0.00	0.00	0.00	0.00	0.00	0.00	0.00	0.00	0.00	0.00
TRINITY_DN818702_c0_g1	0.00	0.00	0.00	0.00	0.00	0.00	5.53	0.00	0.00	0.00
TRINITY_DN818703_c0_g1	0.00	0.00	0.00	0.00	0.00	0.00	0.00	0.00	0.00	0.00
TRINITY_DN818705_c0_g1	0.00	0.00	0.00	0.00	0.00	0.00	0.00	0.00	10.84	0.00
TRINITY_DN818707_c0_g1	0.00	0.00	3.38	0.00	3.41	0.00	0.00	0.00	0.00	0.00
TRINITY_DN81870_c0_g1	0.00	14.73	0.00	0.00	18.24	0.00	0.00	0.00	0.00	0.00
TRINITY_DN81870_c2_g1	0.00	0.00	0.00	8.31	51.31	7.00	0.00	6.08	25.98	0.00
TRINITY_DN81870_c3_g1	0.00	3.73	11.31	0.00	0.00	0.00	6.21	0.00	64.09	0.00
TRINITY_DN81870_c5_g1	0.00	0.00	0.00	0.00	0.00	0.00	0.00	0.00	0.00	0.00
TRINITY_DN81870_c8_g1	0.00	0.00	0.00	10.39	0.00	0.00	0.00	0.00	0.00	0.00
TRINITY_DN818710_c0_g1	0.00	0.00	0.00	0.00	0.00	0.00	0.00	0.00	0.00	0.00
TRINITY_DN818711_c0_g1	0.00	0.00	0.00	0.00	0.00	0.00	0.00	0.00	5.80	0.00
TRINITY_DN818712_c0_g1	0.00	0.00	0.00	0.00	0.00	0.00	4.24	0.00	4.40	0.00
TRINITY_DN818713_c0_g1	0.00	0.00	0.00	0.00	0.00	0.00	0.00	0.00	0.00	6.71
TRINITY_DN818716_c0_g1	0.00	0.00	7.18	0.00	7.20	0.00	0.00	0.00	0.00	0.00
TRINITY_DN818717_c0_g1	0.00	0.00	0.00	0.00	8.04	0.00	0.00	0.00	0.00	0.00
TRINITY_DN818718_c0_g1	0.00	0.00	0.00	0.00	0.00	0.00	0.00	0.00	0.00	0.00
TRINITY_DN818719_c0_g1	0.00	0.00	0.00	0.00	0.00	0.00	0.00	0.00	0.00	0.00
TRINITY_DN81871_c0_g1	0.00	13.48	0.00	0.00	0.00	16.40	0.00	0.00	0.00	0.00
TRINITY_DN81871_c1_g1	0.00	0.00	0.00	0.00	0.00	0.00	0.00	0.00	0.00	0.00
TRINITY_DN818720_c0_g1	0.00	0.00	0.00	0.00	0.00	0.00	0.00	0.00	0.00	0.00
TRINITY_DN818721_c0_g1	0.00	0.00	0.00	0.00	0.00	0.00	0.00	0.00	0.00	0.00
TRINITY_DN818723_c0_g1	0.00	0.00	0.00	0.00	0.00	0.00	0.00	0.00	0.00	0.00
TRINITY_DN818724_c0_g1	0.00	0.00	0.00	0.00	0.00	0.00	54.38	0.00	0.00	0.00
TRINITY_DN818725_c0_g1	0.00	0.00	0.00	0.00	9.12	0.00	0.00	0.00	8.48	0.00
TRINITY_DN818728_c0_g1	0.00	0.00	0.00	0.00	0.00	0.00	0.00	0.00	0.00	0.00
TRINITY_DN81872_c0_g1	0.00	0.00	6.03	32.06	0.00	36.60	0.00	5.08	33.33	8.00
TRINITY_DN81872_c0_g2	0.00	0.00	17.90	10.76	0.00	0.00	0.00	0.00	17.01	0.00
TRINITY_DN81872_c0_g3	0.00	0.00	0.00	0.00	0.00	0.00	0.00	0.00	0.00	0.00
TRINITY_DN81872_c1_g1	0.00	0.00	26.01	0.00	0.00	0.00	0.00	0.00	0.00	0.00
TRINITY_DN81872_c3_g1	0.00	0.00	0.00	0.00	0.00	0.00	0.00	0.00	36.66	0.00
TRINITY_DN81872_c4_g1	0.00	0.00	0.00	5.86	0.00	0.00	0.00	0.00	37.00	0.00
TRINITY_DN818730_c0_g1	0.00	0.00	0.00	0.00	0.00	0.00	0.00	0.00	0.00	0.00
TRINITY_DN818736_c0_g1	0.00	0.00	0.00	2.21	0.00	0.00	0.00	0.00	0.00	0.00
TRINITY_DN818739_c0_g1	0.00	0.00	0.00	0.00	0.00	0.00	0.00	0.00	8.16	0.00
TRINITY_DN81873_c0_g1	0.00	0.00	0.00	0.00	0.00	0.00	0.00	0.00	0.00	0.00
TRINITY_DN81873_c0_g2	0.00	0.00	19.54	0.00	0.00	0.00	0.00	0.00	0.00	0.00
TRINITY_DN81873_c0_g3	3.86	0.00	14.39	0.00	0.00	0.00	0.00	0.00	0.00	0.00
TRINITY_DN818740_c0_g1	0.00	0.00	0.00	0.00	0.00	0.00	0.00	0.00	0.00	0.00
TRINITY_DN818742_c0_g1	0.00	0.00	0.00	0.00	0.00	0.00	0.00	0.00	16.27	0.00
TRINITY_DN818743_c0_g1	0.00	0.00	0.00	0.00	67.51	0.00	9.90	0.00	0.00	0.00
TRINITY_DN818744_c0_g1	0.00	0.00	0.00	0.00	0.00	0.00	0.00	0.00	0.00	0.00
TRINITY_DN818745_c0_g1	0.00	0.00	0.00	0.00	0.00	0.00	0.00	0.00	0.00	0.00
TRINITY_DN818747_c0_g1	8.87	0.00	0.00	6.19	0.00	0.00	0.00	0.00	29.29	0.00
TRINITY_DN818748_c0_g1	0.00	0.00	33.91	8.78	14.59	0.00	4.38	0.00	45.43	4.31
TRINITY_DN818749_c0_g1	0.00	0.00	0.00	5.72	9.71	0.00	0.00	8.51	0.00	0.00
TRINITY_DN81874_c1_g1	0.00	3.94	3.55	2.92	2.15	0.00	2.18	0.00	7.41	1.09
TRINITY_DN81874_c2_g1	0.00	0.00	0.00	0.00	2.96	0.00	0.00	0.00	0.00	0.00
TRINITY_DN818753_c0_g1	0.00	9.12	0.00	10.02	0.00	0.00	0.00	0.00	0.00	0.00
TRINITY_DN818754_c0_g1	0.00	0.00	0.00	0.00	0.00	5.17	0.00	4.53	0.00	0.00
TRINITY_DN818755_c0_g1	0.00	0.00	0.00	0.00	0.00	0.00	0.00	0.00	0.00	0.00
TRINITY_DN818756_c0_g1	0.00	0.00	0.00	8.83	0.00	0.00	0.00	0.00	0.00	0.00
TRINITY_DN81875_c1_g2	0.00	0.00	0.00	0.00	0.00	0.00	0.00	0.00	0.00	0.00
TRINITY_DN818761_c0_g1	0.00	0.00	18.16	0.00	0.00	0.00	0.00	0.00	0.00	0.00
TRINITY_DN818764_c0_g1	0.00	0.00	21.11	5.12	0.00	0.00	0.00	0.00	3.97	0.00
TRINITY_DN818766_c0_g1	0.00	0.00	17.60	0.00	8.87	0.00	0.00	0.00	0.00	0.00
TRINITY_DN818767_c0_g1	0.00	0.00	0.00	0.00	0.00	0.00	0.00	0.00	14.59	0.00
TRINITY_DN818768_c0_g1	0.00	0.00	0.00	0.00	0.00	0.00	0.00	0.00	0.00	0.00
TRINITY_DN81876_c0_g1	0.00	0.00	0.00	0.00	0.00	0.00	3.33	3.27	0.00	0.00
TRINITY_DN81876_c1_g1	0.00	0.00	0.00	0.00	3.89	0.00	0.00	0.00	3.64	0.00
TRINITY_DN81876_c2_g1	0.00	0.00	10.59	0.00	2.16	2.12	0.00	0.00	5.43	0.00
TRINITY_DN81876_c3_g1	0.00	0.00	0.00	0.00	0.00	0.00	0.00	0.00	0.00	0.00
TRINITY_DN81876_c4_g1	0.00	0.00	0.00	0.00	0.00	0.00	0.00	0.00	0.00	0.00
TRINITY_DN818774_c0_g1	0.00	0.00	0.00	0.00	4.71	0.00	0.00	0.00	4.40	0.00
TRINITY_DN818777_c0_g1	0.00	0.00	0.00	0.00	0.00	0.00	0.00	0.00	24.36	0.00
TRINITY_DN818778_c0_g1	0.00	0.00	23.24	0.00	0.00	0.00	0.00	0.00	0.00	0.00
TRINITY_DN818779_c0_g1	0.00	0.00	10.00	0.00	0.00	0.00	0.00	0.00	0.00	0.00
TRINITY_DN81877_c11_g1	0.00	6.19	0.00	27.06	0.00	0.00	0.00	6.61	7.03	0.00
TRINITY_DN81877_c12_g1	0.00	0.00	0.00	0.00	0.00	0.00	0.00	0.00	0.00	0.00
TRINITY_DN81877_c1_g1	0.00	0.00	0.00	0.00	0.00	0.00	0.00	0.00	0.00	0.00
TRINITY_DN81877_c2_g1	0.00	0.00	0.00	0.00	0.00	0.00	0.00	0.00	0.00	0.00
TRINITY_DN81877_c3_g1	0.00	0.00	0.00	15.69	0.00	26.34	0.00	0.00	6.11	0.00
TRINITY_DN81877_c4_g1	0.00	0.00	5.12	0.00	0.00	0.00	0.00	0.00	0.00	0.00
TRINITY_DN81877_c8_g1	0.00	0.00	0.00	0.00	0.00	0.00	0.00	0.00	0.00	0.00
TRINITY_DN818782_c0_g1	0.00	0.00	0.00	0.00	0.00	2.35	0.00	0.00	8.99	0.00
TRINITY_DN818783_c0_g1	0.00	0.00	0.00	0.00	0.00	0.00	0.00	0.00	6.56	0.00
TRINITY_DN818786_c0_g1	0.00	0.00	4.49	5.44	4.51	0.00	0.00	0.00	8.44	0.00
TRINITY_DN818787_c0_g1	0.00	0.00	0.00	0.00	0.00	0.00	0.00	0.00	6.44	0.00
TRINITY_DN818788_c0_g1	0.00	0.00	0.00	0.00	0.00	0.00	0.00	0.00	0.00	0.00
TRINITY_DN818789_c0_g1	0.00	0.00	0.00	0.00	0.00	0.00	0.00	0.00	0.00	0.00
TRINITY_DN81878_c0_g1	0.00	0.00	7.44	7.54	7.69	0.00	0.00	0.00	9.72	0.00
TRINITY_DN81878_c1_g1	0.00	0.00	12.64	0.00	12.53	4.04	0.00	3.57	1.62	0.00
TRINITY_DN818791_c0_g1	0.00	0.00	0.00	0.00	0.00	0.00	0.00	0.00	0.00	0.00
TRINITY_DN818792_c0_g1	0.00	0.00	0.00	2.44	12.14	0.00	0.00	0.00	7.56	0.00
TRINITY_DN818794_c0_g1	0.00	0.00	0.00	10.07	17.21	0.00	14.85	0.00	0.00	0.00
TRINITY_DN818795_c0_g1	0.00	0.00	0.00	0.00	0.00	0.00	0.00	0.00	0.00	0.00
TRINITY_DN818799_c0_g1	0.00	0.00	0.00	5.89	0.00	20.04	0.00	0.00	0.00	0.00
TRINITY_DN81879_c0_g1	0.00	0.00	21.55	0.00	17.33	0.00	0.00	6.83	11.36	0.00
TRINITY_DN81879_c0_g2	2.61	30.15	46.13	49.32	107.04	22.61	18.05	22.72	193.53	12.56
TRINITY_DN81879_c1_g1	0.00	82.47	146.98	39.58	266.43	77.94	46.86	71.52	313.34	10.45
TRINITY_DN8187_c0_g1	8.89	103.86	135.61	201.70	333.33	92.69	65.87	90.87	973.45	33.21
TRINITY_DN8187_c1_g1	0.00	0.00	0.00	0.00	48.04	15.88	0.00	0.00	46.41	13.86
TRINITY_DN8187_c1_g2	4.10	1396.02	1693.60	2242.07	7364.00	1088.21	1381.69	21.28	87.92	1179.20
TRINITY_DN8187_c1_g3	210.46	1398.18	1536.20	2783.83	347.50	1363.63	1429.31	3010.75	26681.91	37.21
TRINITY_DN8187_c3_g1	0.00	0.00	0.00	0.00	0.00	0.00	0.00	0.00	0.00	0.00
TRINITY_DN8187_c6_g1	0.00	0.00	5.43	0.00	0.00	0.00	0.00	0.00	0.00	0.00
TRINITY_DN8187_c8_g1	0.00	5.61	5.62	0.00	0.00	6.26	1.24	1.25	25.22	1.24
TRINITY_DN818802_c0_g1	0.00	0.00	0.00	2.35	0.00	0.00	0.00	0.00	1.84	0.00
TRINITY_DN818803_c0_g1	0.00	0.00	0.00	0.00	14.80	0.00	0.00	0.00	4.61	0.00
TRINITY_DN818804_c0_g1	0.00	0.00	0.00	16.95	0.00	0.00	0.00	0.00	13.39	0.00
TRINITY_DN818805_c0_g1	0.00	0.00	0.00	0.37	0.00	0.00	0.00	0.00	0.00	8.52
TRINITY_DN818807_c0_g1	0.00	0.00	14.85	0.00	0.00	0.00	0.00	0.00	0.00	0.00
TRINITY_DN818808_c0_g1	0.00	0.00	0.00	0.00	0.00	17.53	0.00	0.00	0.00	0.00
TRINITY_DN81880_c0_g1	0.00	0.00	0.00	0.00	0.00	0.00	0.00	0.00	12.62	0.00
TRINITY_DN81880_c1_g1	0.00	0.00	0.00	0.00	0.00	0.00	0.00	0.00	0.00	0.00
TRINITY_DN81880_c2_g1	0.00	0.00	0.00	4.74	0.00	16.02	0.00	0.00	0.00	0.00
TRINITY_DN81880_c2_g2	0.00	0.00	18.70	0.00	14.65	0.00	0.00	0.00	0.00	0.00
TRINITY_DN818810_c0_g1	0.00	0.00	16.00	0.00	0.00	0.00	0.00	14.48	0.00	0.00
TRINITY_DN818812_c0_g1	0.00	0.00	0.00	0.00	0.00	0.00	0.00	0.00	0.00	0.00
TRINITY_DN818813_c0_g1	0.00	0.00	0.00	0.00	4.98	0.00	0.00	0.00	4.66	0.00
TRINITY_DN818814_c0_g1	0.00	12.56	0.00	0.00	0.00	0.00	6.82	0.00	0.00	0.00
TRINITY_DN818816_c0_g1	0.00	0.00	0.00	0.00	0.00	0.00	0.00	0.00	0.00	0.00
TRINITY_DN818819_c0_g1	0.00	0.00	0.00	0.00	0.00	0.00	0.00	0.00	0.00	0.00
TRINITY_DN81881_c0_g3	0.00	0.00	0.00	7.23	0.00	0.00	0.00	5.29	11.23	0.00
TRINITY_DN81881_c1_g1	0.00	0.00	0.00	0.00	0.00	0.00	0.00	0.00	0.00	0.00
TRINITY_DN81881_c2_g1	0.00	0.00	0.00	0.00	0.00	0.00	0.00	0.00	0.00	0.00
TRINITY_DN81881_c2_g2	0.00	0.00	0.00	0.00	0.00	0.00	0.00	0.00	0.00	0.00
TRINITY_DN81881_c3_g1	0.00	0.00	0.00	0.00	0.00	0.00	0.00	0.00	0.00	0.00
TRINITY_DN81881_c4_g1	0.00	0.00	7.31	4.38	0.00	7.40	0.00	0.00	6.84	0.00
TRINITY_DN81881_c5_g1	0.00	0.00	0.00	0.00	0.00	14.23	0.00	0.00	0.00	0.00
TRINITY_DN818823_c0_g1	0.00	0.00	0.00	0.00	0.00	0.00	0.00	0.00	0.00	0.00
TRINITY_DN818824_c0_g1	0.00	0.00	11.21	13.42	22.78	0.00	0.00	10.00	31.73	0.00
TRINITY_DN818825_c0_g1	0.00	0.00	0.00	11.04	0.00	37.48	0.00	0.00	0.00	0.00
TRINITY_DN818827_c0_g1	0.00	0.00	0.00	0.00	0.00	0.00	0.00	0.00	0.00	0.00
TRINITY_DN818828_c0_g1	0.00	0.00	0.00	0.00	0.00	0.00	0.00	0.00	0.00	0.00
TRINITY_DN81882_c0_g1	0.00	0.00	0.00	0.79	1.41	0.00	0.00	0.00	0.00	0.00
TRINITY_DN81882_c1_g1	0.00	0.00	0.00	0.00	0.00	0.00	0.00	0.00	0.00	0.00
TRINITY_DN81882_c2_g1	0.00	2.99	10.80	4.42	20.23	5.40	6.60	4.97	22.51	1.64
TRINITY_DN81882_c3_g1	0.00	0.00	0.00	0.00	0.00	13.99	0.00	6.08	0.00	0.00
TRINITY_DN81882_c3_g2	0.00	0.00	0.00	0.00	0.00	0.00	0.00	0.00	0.00	0.00
TRINITY_DN81882_c3_g3	0.00	0.00	0.00	0.00	0.00	0.00	0.00	0.00	0.00	0.00
TRINITY_DN81882_c3_g4	0.00	0.00	0.00	0.00	19.84	0.00	0.00	0.00	30.52	0.00
TRINITY_DN81882_c4_g1	0.00	0.00	0.00	0.00	2.74	4.84	0.00	2.98	6.22	0.00
TRINITY_DN81882_c5_g1	0.00	0.00	0.00	4.37	0.00	0.00	0.00	0.00	3.39	0.00
TRINITY_DN81882_c6_g1	0.00	0.00	0.00	0.00	0.00	0.00	0.00	0.00	0.00	0.00
TRINITY_DN81882_c7_g1	0.00	0.00	0.00	0.00	0.00	0.00	0.00	0.00	5.28	0.00
TRINITY_DN81882_c8_g1	0.00	0.00	0.00	0.00	0.00	0.00	0.00	0.00	0.00	0.00
TRINITY_DN818830_c0_g1	0.00	0.00	0.00	0.00	0.00	0.00	0.00	0.00	0.00	0.00
TRINITY_DN818831_c0_g1	1.23	2.35	1.41	2.61	8.70	1.41	1.30	0.00	10.94	0.00
TRINITY_DN818832_c0_g1	0.00	0.00	0.00	0.00	0.00	0.00	0.00	0.00	37.13	0.00
TRINITY_DN818835_c0_g1	0.00	5.37	0.00	0.00	0.00	0.00	0.00	0.00	0.00	0.00
TRINITY_DN818836_c0_g1	0.00	0.00	0.00	0.00	16.66	0.00	0.00	0.00	30.95	0.00
TRINITY_DN818837_c0_g1	0.00	0.00	0.00	0.00	0.00	0.00	0.00	0.00	8.89	0.00
TRINITY_DN818838_c0_g1	0.00	0.00	0.00	0.00	0.00	0.00	0.00	0.00	0.00	0.00
TRINITY_DN81883_c1_g1	0.00	0.00	0.00	11.57	0.00	0.00	0.00	0.00	0.00	0.00
TRINITY_DN818840_c0_g1	0.00	0.00	10.49	12.51	0.00	0.00	0.00	0.00	0.00	0.00
TRINITY_DN818842_c0_g1	0.00	0.00	0.00	9.00	0.00	0.00	0.00	0.00	13.97	0.00
TRINITY_DN818845_c0_g1	0.00	0.00	0.00	0.00	0.00	0.00	0.00	0.00	0.00	0.00
TRINITY_DN818846_c0_g1	0.00	0.00	0.00	0.00	0.00	0.00	0.00	0.00	0.00	0.00
TRINITY_DN81884_c0_g1	0.00	0.00	0.00	0.00	0.00	0.00	0.00	14.14	0.00	0.00
TRINITY_DN81884_c0_g2	0.00	0.00	0.00	11.66	20.00	0.00	0.00	0.00	0.00	0.00
TRINITY_DN818850_c0_g1	0.00	0.00	23.68	7.11	0.00	0.00	0.00	0.00	0.00	0.00
TRINITY_DN818853_c0_g1	0.00	0.00	0.00	0.00	0.00	0.00	0.00	0.00	0.00	0.00
TRINITY_DN818854_c0_g1	0.00	0.00	0.00	0.00	10.21	0.00	0.00	0.00	18.65	0.00
TRINITY_DN818855_c0_g1	16.78	0.00	0.00	0.00	0.00	19.90	0.00	0.00	0.00	0.00
TRINITY_DN818856_c0_g1	0.00	0.00	0.00	0.00	0.00	0.00	0.00	0.00	0.00	0.00
TRINITY_DN818859_c0_g1	0.00	0.00	5.98	0.00	0.00	0.00	0.00	0.00	0.00	0.00
TRINITY_DN81885_c0_g2	0.40	4.56	19.38	18.06	11.87	12.61	3.42	2.73	24.73	0.00
TRINITY_DN81885_c0_g3	0.00	0.00	0.00	0.00	0.00	0.00	0.00	0.00	0.00	0.00
TRINITY_DN818860_c0_g1	0.00	0.00	0.00	0.00	0.00	0.00	0.00	0.00	0.00	0.00
TRINITY_DN818861_c0_g1	0.00	0.00	0.00	0.00	0.00	0.00	0.00	0.00	0.00	0.00
TRINITY_DN818862_c0_g1	0.00	0.00	8.31	0.00	25.12	0.00	7.42	7.32	7.78	7.36
TRINITY_DN818863_c0_g1	0.00	0.00	0.00	0.00	0.00	0.00	0.00	0.00	0.00	0.00
TRINITY_DN818864_c0_g1	0.00	0.00	0.00	0.00	0.00	0.00	0.00	13.13	13.81	0.00
TRINITY_DN818865_c0_g1	0.00	2.05	17.31	3.02	7.53	9.90	2.26	0.00	9.44	0.00
TRINITY_DN818866_c0_g1	0.00	0.00	0.00	0.00	5.79	0.00	0.00	0.00	0.00	0.00
TRINITY_DN818869_c0_g1	0.00	0.00	0.00	0.00	0.00	0.00	0.00	0.00	0.00	0.00
TRINITY_DN81886_c0_g1	0.00	173.47	58.82	289.99	898.63	183.29	116.74	133.85	1474.58	43.70
TRINITY_DN81886_c0_g2	0.00	4.37	6.23	15.33	31.68	0.00	5.60	0.00	29.57	0.00
TRINITY_DN818872_c0_g1	0.00	0.00	0.00	0.00	0.00	4.87	0.00	0.00	0.00	0.00
TRINITY_DN818877_c0_g1	0.00	0.00	0.00	0.00	0.00	0.00	0.00	0.00	0.00	0.00
TRINITY_DN818878_c0_g1	0.00	0.00	0.00	0.00	0.00	0.00	0.00	0.00	0.00	0.00
TRINITY_DN81887_c0_g1	1.20	13.46	20.10	21.00	33.33	15.37	6.54	6.48	21.59	3.31
TRINITY_DN81887_c3_g1	0.00	0.00	0.00	0.00	0.00	0.00	0.00	0.00	16.12	0.00
TRINITY_DN81887_c3_g2	0.00	31.57	0.00	24.73	0.00	0.00	0.00	0.00	68.34	0.00
TRINITY_DN81887_c4_g1	0.00	0.00	0.00	0.00	0.00	0.00	0.00	0.00	0.00	0.00
TRINITY_DN81887_c6_g1	0.00	0.00	0.00	0.00	40.69	0.00	0.00	5.84	0.00	0.00
TRINITY_DN818880_c0_g1	0.00	0.00	0.00	0.00	0.00	0.00	0.00	0.00	0.00	0.00
TRINITY_DN818881_c0_g1	0.00	5.69	0.00	0.00	0.00	0.00	0.00	0.00	6.46	0.00
TRINITY_DN818882_c0_g1	0.00	0.00	7.24	0.00	0.00	0.00	0.00	0.00	6.77	0.00
TRINITY_DN818884_c0_g1	0.00	0.00	0.00	0.00	6.52	0.00	0.00	0.00	0.00	0.00
TRINITY_DN818885_c0_g1	0.00	0.00	0.00	0.00	0.00	0.00	0.00	5.44	0.00	0.00
TRINITY_DN818886_c0_g1	0.00	0.00	0.00	0.00	0.00	0.00	0.00	0.00	0.00	0.00
TRINITY_DN818887_c0_g1	0.00	0.00	0.00	0.00	0.00	36.71	0.00	0.00	0.00	0.00
TRINITY_DN818888_c0_g1	0.00	0.00	0.00	0.00	0.00	0.00	0.00	0.00	0.00	0.00
TRINITY_DN81888_c0_g1	0.00	0.00	0.00	0.00	0.00	0.00	0.00	0.00	0.00	0.00
TRINITY_DN81888_c0_g2	0.00	0.00	0.00	0.00	0.00	0.00	0.00	0.00	0.00	0.00
TRINITY_DN81888_c1_g1	0.00	0.00	20.71	0.00	0.00	0.00	0.00	0.00	0.00	0.00
TRINITY_DN81888_c4_g1	0.00	0.00	0.00	0.00	0.00	0.00	0.00	0.00	0.00	0.00
TRINITY_DN818891_c0_g1	0.00	0.00	0.00	0.00	38.59	0.00	0.00	0.00	0.00	0.00
TRINITY_DN818892_c0_g1	0.00	0.00	0.00	0.00	0.00	0.00	0.00	0.00	0.00	0.00
TRINITY_DN818893_c0_g1	0.00	0.00	0.00	0.00	0.00	0.00	0.00	0.00	0.00	0.00
TRINITY_DN818894_c0_g1	0.00	0.00	0.00	5.49	0.00	0.00	0.00	0.00	0.00	0.00
TRINITY_DN818895_c0_g1	0.00	0.00	0.00	14.84	0.00	0.00	0.00	0.00	35.00	0.00
TRINITY_DN818896_c0_g1	0.00	0.00	0.00	0.00	16.92	0.00	7.50	0.00	23.60	0.00
TRINITY_DN818897_c0_g1	0.00	0.00	0.00	15.38	0.00	0.00	0.00	0.00	0.00	0.00
TRINITY_DN818899_c0_g1	0.00	0.00	0.00	0.00	0.00	0.00	0.00	0.00	0.00	0.00
TRINITY_DN81889_c0_g1	0.00	5.86	0.00	0.00	0.00	0.00	8.82	0.00	25.97	0.00
TRINITY_DN8188_c0_g1	11.41	129.10	137.60	158.41	391.31	142.00	67.95	88.77	577.93	18.69
TRINITY_DN8188_c0_g2	0.00	1.74	13.75	8.56	10.61	0.00	3.66	0.00	13.57	0.00
TRINITY_DN8188_c0_g3	0.00	15.27	36.75	20.54	6.64	0.00	8.88	9.78	51.73	4.98
TRINITY_DN8188_c0_g4	0.00	1.14	0.00	6.72	0.00	2.73	1.26	0.00	5.28	0.00
TRINITY_DN8188_c1_g1	0.81	18.44	17.29	16.58	31.58	10.83	1.74	12.07	0.07	0.00
TRINITY_DN8188_c3_g1	0.00	0.00	0.00	0.00	0.00	0.00	0.00	0.00	0.00	0.00
TRINITY_DN8188_c4_g1	0.00	0.00	0.00	0.00	0.00	0.00	0.00	0.00	0.00	0.00
TRINITY_DN8188_c5_g1	0.00	0.00	0.00	0.00	0.00	0.00	0.00	0.00	0.00	0.00
TRINITY_DN818900_c0_g1	5.91	0.00	0.00	0.00	0.00	0.00	0.00	0.00	6.58	0.00
TRINITY_DN818901_c0_g1	0.00	0.00	0.00	0.00	0.00	0.00	0.00	0.00	0.00	0.00
TRINITY_DN818903_c0_g1	0.00	0.00	0.00	0.00	5.51	0.00	0.00	0.00	20.57	0.00
TRINITY_DN818905_c0_g1	0.00	0.00	0.00	0.00	0.00	0.00	0.00	0.00	0.00	0.00
TRINITY_DN818906_c0_g1	0.00	0.00	50.51	0.00	0.00	0.00	0.00	0.00	0.00	0.00
TRINITY_DN818909_c0_g1	0.00	0.00	0.00	0.00	0.00	0.00	0.00	0.00	0.00	0.00
TRINITY_DN81890_c0_g1	0.00	0.00	14.98	0.00	23.08	0.00	0.00	6.15	27.03	0.00
TRINITY_DN81890_c1_g1	0.00	0.00	0.00	1.08	4.60	2.26	0.00	5.07	8.93	0.00
TRINITY_DN81890_c3_g1	0.00	0.00	0.00	0.00	0.00	0.00	14.16	0.00	15.07	0.00
TRINITY_DN81890_c4_g1	0.00	0.00	11.09	2.25	0.00	7.42	3.35	6.59	31.42	0.00
TRINITY_DN818913_c0_g1	0.00	13.98	0.00	5.06	0.00	0.00	0.00	0.00	23.85	0.00
TRINITY_DN818914_c0_g1	0.00	0.00	0.00	0.00	27.11	0.00	0.00	0.00	6.36	0.00
TRINITY_DN818916_c0_g1	0.00	0.00	3.72	0.00	0.00	0.00	0.00	0.00	7.02	0.00
TRINITY_DN818917_c0_g1	0.00	0.00	0.00	0.00	0.00	0.00	0.00	0.00	0.00	0.00
TRINITY_DN818918_c0_g1	0.00	12.49	0.00	0.00	0.00	0.00	0.00	0.00	0.00	0.00
TRINITY_DN818920_c0_g1	0.00	0.00	0.00	5.37	13.36	0.00	0.00	0.00	8.33	0.00
TRINITY_DN818921_c0_g1	0.00	0.00	0.00	0.00	7.83	0.00	0.00	0.00	14.55	0.00
TRINITY_DN818922_c0_g1	0.00	0.00	0.00	0.00	0.00	0.00	0.00	0.00	4.90	0.00
TRINITY_DN818924_c0_g1	0.00	0.00	0.00	0.00	3.80	0.00	0.00	0.00	0.00	0.00
TRINITY_DN818925_c0_g1	0.00	0.00	0.00	0.00	0.00	0.00	0.00	0.00	0.00	0.00
TRINITY_DN81892_c0_g1	0.00	7.54	0.00	0.00	0.00	0.00	0.00	0.00	8.58	0.00
TRINITY_DN81892_c0_g3	0.00	0.00	0.00	0.00	0.00	10.77	0.00	0.00	0.00	0.00
TRINITY_DN81892_c0_g4	0.00	0.00	0.00	0.00	12.70	0.00	0.00	0.00	0.00	0.00
TRINITY_DN818930_c0_g1	0.00	0.00	0.00	0.00	0.00	0.00	0.00	0.00	4.34	0.00
TRINITY_DN818931_c0_g1	0.00	0.00	6.25	9.53	28.43	0.00	0.00	0.00	14.82	2.80
TRINITY_DN818932_c0_g1	0.00	0.00	0.00	0.00	0.00	0.00	0.00	0.00	0.00	0.00
TRINITY_DN818933_c0_g1	0.00	0.00	0.00	0.00	0.00	0.00	0.00	0.00	0.00	0.00
TRINITY_DN818934_c0_g1	0.00	0.00	0.00	6.67	0.00	0.00	0.00	0.00	0.00	0.00
TRINITY_DN818935_c0_g1	0.00	0.00	0.00	0.00	0.00	0.00	0.00	0.00	0.00	0.00
TRINITY_DN818938_c0_g1	0.00	0.00	0.00	0.00	0.00	0.00	0.00	0.00	0.00	0.00
TRINITY_DN81893_c1_g1	0.00	2.36	0.00	0.00	0.00	0.00	0.00	0.00	0.00	0.00
TRINITY_DN81893_c3_g1	0.00	0.00	0.00	9.62	0.00	0.00	0.00	0.00	0.00	0.00
TRINITY_DN81893_c3_g2	0.00	0.00	11.90	0.00	0.00	0.00	0.00	0.00	0.00	0.00
TRINITY_DN81893_c4_g1	0.00	0.00	0.00	0.00	0.00	0.00	0.00	0.00	0.00	0.00
TRINITY_DN81893_c5_g1	0.00	0.00	0.00	0.00	0.00	0.00	0.00	0.00	7.24	0.00
TRINITY_DN81893_c7_g1	0.00	0.00	18.21	0.00	18.73	0.00	0.00	0.00	0.00	0.00
TRINITY_DN818944_c0_g1	0.00	0.00	21.73	0.00	0.00	0.00	0.00	0.00	0.00	0.00
TRINITY_DN818945_c0_g1	0.00	0.00	0.00	0.00	0.00	0.00	0.00	2.09	6.57	0.00
TRINITY_DN818946_c0_g1	0.00	0.00	0.00	0.00	8.83	0.00	0.00	0.00	8.21	0.00
TRINITY_DN818947_c0_g1	0.00	0.00	0.00	0.00	0.00	0.00	0.00	0.00	0.00	0.00
TRINITY_DN818948_c0_g1	0.00	0.00	0.00	0.00	16.01	0.00	0.00	0.00	14.82	0.00
TRINITY_DN81894_c0_g1	0.00	0.00	0.00	0.00	0.00	0.00	0.00	0.00	15.98	0.00
TRINITY_DN818950_c0_g1	0.00	0.00	0.00	0.00	0.00	0.00	0.00	0.00	0.00	0.00
TRINITY_DN818952_c0_g1	0.00	0.00	0.00	0.00	0.00	0.00	0.00	10.78	11.35	0.00
TRINITY_DN818953_c0_g1	0.00	0.00	0.00	0.00	0.00	0.00	0.00	0.00	0.00	0.00
TRINITY_DN818954_c0_g1	0.00	0.00	0.00	0.00	0.00	0.00	0.00	0.00	0.00	0.00
TRINITY_DN818955_c0_g1	0.00	0.00	0.00	0.00	13.15	0.00	0.00	0.00	0.00	0.00
TRINITY_DN818957_c0_g1	0.00	5.72	0.00	0.00	6.97	3.47	3.15	0.00	0.00	0.00
TRINITY_DN818958_c0_g1	0.00	0.00	0.00	0.00	5.81	0.00	0.00	0.00	0.00	0.00
TRINITY_DN818959_c0_g1	0.00	0.00	0.00	0.00	0.00	0.00	10.97	0.00	5.71	0.00
TRINITY_DN81895_c0_g1	0.00	0.00	0.00	0.00	0.00	0.00	0.00	0.00	9.46	0.00
TRINITY_DN81895_c0_g2	0.00	0.00	38.19	0.00	17.66	0.00	0.00	0.00	0.00	0.00
TRINITY_DN818960_c0_g1	0.00	0.00	0.00	0.00	0.00	0.00	0.00	0.00	0.00	0.00
TRINITY_DN818962_c0_g1	0.00	0.00	0.00	0.00	0.00	0.00	0.00	0.00	0.00	0.00
TRINITY_DN818964_c0_g1	0.00	0.00	0.00	0.00	0.00	0.00	0.00	0.00	0.00	0.00
TRINITY_DN818967_c0_g1	0.00	0.00	0.00	0.00	0.00	0.00	0.00	0.00	0.00	0.00
TRINITY_DN818969_c0_g1	0.00	49.24	0.00	0.00	0.00	0.00	0.00	0.00	0.00	0.00
TRINITY_DN81896_c0_g1	0.00	0.00	0.00	0.00	0.00	0.00	0.00	0.00	0.00	0.00
TRINITY_DN81896_c0_g2	0.00	6.91	0.00	0.00	0.00	0.00	0.00	0.00	0.00	0.00
TRINITY_DN81896_c0_g4	0.00	0.00	0.00	0.00	0.00	0.00	0.00	0.00	6.77	0.00
TRINITY_DN81896_c1_g1	0.00	0.00	0.00	0.00	0.00	0.00	17.62	0.00	0.00	0.00
TRINITY_DN81896_c1_g2	0.00	0.00	0.00	0.00	0.00	0.00	0.00	7.02	0.00	0.00
TRINITY_DN818970_c0_g1	0.00	0.00	0.00	0.00	0.00	0.00	0.00	0.00	0.00	0.00
TRINITY_DN818971_c0_g1	0.00	0.00	0.00	0.00	0.00	0.00	0.00	0.00	0.00	0.00
TRINITY_DN818972_c0_g1	0.00	0.00	0.00	0.00	0.00	0.00	0.00	0.00	0.00	0.00
TRINITY_DN818975_c0_g1	0.00	0.00	0.00	0.00	0.00	0.00	0.00	0.00	0.00	0.00
TRINITY_DN818976_c0_g1	0.00	0.00	0.00	0.00	0.00	0.00	0.00	0.00	0.00	0.00
TRINITY_DN818977_c0_g1	0.00	0.00	0.00	0.00	0.00	0.00	0.00	0.00	0.00	0.00
TRINITY_DN818979_c0_g1	0.00	23.17	0.00	0.00	0.00	0.00	0.00	0.00	0.00	0.00
TRINITY_DN81897_c0_g1	0.00	0.00	0.00	0.00	0.00	9.95	0.00	0.00	55.50	0.00
TRINITY_DN81897_c0_g4	0.00	12.12	0.00	0.00	0.00	0.00	0.00	0.00	14.07	0.00
TRINITY_DN81897_c10_g1	0.00	12.68	0.00	0.00	0.00	0.00	0.00	0.00	0.00	0.00
TRINITY_DN81897_c1_g1	5.35	0.00	0.00	0.00	0.00	0.00	0.00	0.00	5.98	0.00
TRINITY_DN81897_c1_g2	0.00	0.00	0.00	0.00	0.00	0.00	0.00	0.00	0.00	0.00
TRINITY_DN81897_c3_g2	0.00	0.00	0.00	0.00	0.00	0.00	0.00	0.00	0.00	0.00
TRINITY_DN81897_c7_g1	0.00	0.00	0.00	0.00	0.00	0.00	0.00	0.00	0.00	0.00
TRINITY_DN81897_c9_g1	0.00	0.00	0.00	0.00	0.00	0.00	0.00	0.00	0.00	0.00
TRINITY_DN818982_c0_g1	0.00	0.00	0.00	1.21	0.00	0.00	0.00	0.00	3.77	0.00
TRINITY_DN818987_c0_g1	0.00	0.00	0.00	0.00	0.00	0.00	0.00	0.00	0.00	0.00
TRINITY_DN81898_c0_g2	0.00	0.00	24.89	0.89	6.73	4.96	0.00	2.78	4.82	0.00
TRINITY_DN81898_c1_g1	0.00	0.00	0.00	1.87	9.30	0.00	0.00	0.00	0.00	0.00
TRINITY_DN818992_c0_g1	0.00	0.00	0.00	0.00	0.00	0.00	0.00	0.00	0.00	0.00
TRINITY_DN818994_c0_g1	0.00	0.00	0.00	0.00	8.12	16.28	0.00	0.00	15.07	0.00
TRINITY_DN818996_c0_g1	0.00	0.00	0.00	0.00	0.00	0.00	0.00	0.00	5.80	0.00
TRINITY_DN8189_c0_g1	0.00	29.74	0.00	0.00	114.76	0.00	0.00	0.00	41.26	0.00
TRINITY_DN8189_c1_g1	0.00	0.00	0.00	5.94	6.76	0.00	5.05	2.50	21.60	0.00
TRINITY_DN818_c0_g1	0.00	96.80	135.06	119.92	401.18	107.46	64.87	81.19	534.30	36.03
TRINITY_DN818_c0_g2	12.53	11.48	38.77	61.94	90.21	27.01	5.77	0.00	202.16	17.37
TRINITY_DN819003_c0_g1	0.00	0.00	0.00	3.45	0.00	0.00	0.00	0.00	0.00	0.00
TRINITY_DN819005_c0_g1	0.00	0.00	0.00	0.00	0.00	0.00	0.00	0.00	0.00	0.00
TRINITY_DN819006_c0_g1	0.00	35.84	0.00	0.00	14.65	0.00	0.00	0.00	0.00	0.00
TRINITY_DN819008_c0_g1	0.00	0.00	0.00	0.00	0.00	0.00	0.00	0.00	0.00	0.00
TRINITY_DN819009_c0_g1	0.00	0.00	9.08	0.00	0.00	0.00	0.00	0.00	0.00	0.00
TRINITY_DN81900_c0_g1	4.60	0.00	0.00	9.41	32.02	7.90	16.49	9.68	13.80	0.00
TRINITY_DN81900_c1_g1	9.75	0.00	0.00	0.00	22.93	0.00	0.00	0.00	53.21	0.00
TRINITY_DN819010_c0_g1	0.00	0.00	0.00	0.00	0.00	0.00	0.00	0.00	22.70	0.00
TRINITY_DN819011_c0_g1	0.00	0.00	0.00	0.00	0.00	0.00	0.00	0.00	0.00	0.00
TRINITY_DN819013_c0_g1	0.00	0.00	0.00	5.98	9.93	0.00	0.00	0.00	7.50	0.00
TRINITY_DN819014_c0_g1	0.00	0.00	0.00	0.00	0.00	0.00	0.00	0.00	0.00	0.00
TRINITY_DN819015_c0_g1	0.00	0.00	0.00	0.00	0.00	0.00	17.44	0.00	0.00	8.66
TRINITY_DN819016_c0_g1	0.00	0.00	9.15	0.00	0.00	3.06	0.00	0.00	5.36	0.00
TRINITY_DN819017_c0_g1	0.00	0.00	0.00	1.33	2.21	0.00	0.00	0.00	0.00	0.00
TRINITY_DN819018_c0_g1	0.00	0.00	15.09	0.00	0.00	0.00	0.00	0.00	0.00	0.00
TRINITY_DN819019_c0_g1	0.00	1.57	3.78	0.00	0.00	0.00	0.00	0.00	1.82	0.00
TRINITY_DN81901_c0_g1	0.00	0.00	8.80	0.00	0.00	0.00	0.00	7.76	8.26	0.00
TRINITY_DN819020_c0_g1	0.00	0.00	0.00	4.79	0.00	0.00	0.00	0.00	0.00	0.00
TRINITY_DN819022_c0_g1	0.00	0.00	0.00	0.00	0.00	0.00	0.00	0.00	0.00	0.00
TRINITY_DN819024_c0_g1	0.00	0.00	0.00	0.00	0.00	0.00	0.00	0.00	0.00	0.00
TRINITY_DN819025_c0_g1	0.00	0.00	0.00	0.00	0.00	0.00	0.00	0.00	0.00	0.00
TRINITY_DN819027_c0_g1	0.00	0.00	0.00	0.00	0.00	0.00	0.00	0.00	0.00	0.00
TRINITY_DN819029_c0_g1	0.00	0.00	0.00	0.00	0.00	0.00	0.00	0.00	0.00	0.00
TRINITY_DN81902_c0_g1	0.00	0.00	0.00	0.00	43.89	0.00	0.00	0.00	10.18	0.00
TRINITY_DN81902_c0_g2	0.00	8.33	0.00	12.01	0.00	0.00	0.00	0.00	0.00	0.00
TRINITY_DN81902_c1_g1	0.00	0.00	0.00	0.00	0.00	0.00	0.00	0.00	2.94	2.78
TRINITY_DN81902_c1_g2	0.00	0.00	0.00	3.39	3.40	0.00	11.13	0.00	1.07	0.00
TRINITY_DN81902_c2_g1	0.00	0.00	0.00	0.00	0.00	0.00	0.00	0.00	0.00	0.00
TRINITY_DN81902_c3_g1	10.09	0.00	6.03	10.89	0.00	12.15	5.42	0.00	28.21	0.00
TRINITY_DN81902_c4_g1	0.00	0.00	0.00	0.00	9.33	0.00	0.00	0.00	0.00	0.00
TRINITY_DN81902_c5_g1	0.00	0.00	0.00	0.00	0.00	0.00	0.00	0.00	0.00	0.00
TRINITY_DN81902_c7_g1	0.00	0.00	0.00	0.00	0.00	0.00	0.00	0.00	11.35	0.00
TRINITY_DN81902_c8_g1	0.00	0.00	0.00	7.07	0.00	0.00	0.00	0.00	0.00	0.00
TRINITY_DN819031_c0_g1	0.00	0.00	0.00	0.00	0.00	0.00	0.00	0.00	0.00	0.00
TRINITY_DN819032_c0_g1	0.00	0.00	0.00	0.00	5.11	0.00	4.60	0.00	24.21	0.00
TRINITY_DN819033_c0_g1	0.00	0.00	9.82	5.86	0.00	0.00	0.00	0.00	0.00	0.00
TRINITY_DN819034_c0_g1	0.00	0.00	0.00	0.00	6.21	0.00	0.00	0.00	0.00	0.00
TRINITY_DN819035_c0_g1	0.00	0.00	0.00	0.95	1.58	0.00	0.00	0.00	7.44	0.00
TRINITY_DN819036_c0_g1	0.00	0.00	11.29	0.00	4.51	0.00	0.00	0.00	0.00	10.01
TRINITY_DN819037_c0_g1	0.00	0.00	0.00	0.00	0.00	0.00	0.00	0.00	6.35	0.00
TRINITY_DN819038_c0_g1	0.00	0.00	0.00	3.69	0.00	0.00	0.00	0.00	0.00	0.00
TRINITY_DN819039_c0_g1	0.00	0.00	0.00	0.00	0.00	0.00	0.00	0.00	0.00	0.00
TRINITY_DN81903_c0_g1	0.00	0.00	0.00	6.38	0.00	0.00	0.00	0.00	0.00	0.00
TRINITY_DN81903_c0_g2	0.00	0.00	0.00	0.00	0.00	0.00	0.00	0.00	17.33	0.00
TRINITY_DN819040_c0_g1	0.00	0.00	0.00	0.00	0.00	0.00	0.00	21.11	0.00	0.00
TRINITY_DN819041_c0_g1	0.00	0.00	0.00	0.00	0.00	0.00	0.00	5.51	0.00	0.00
TRINITY_DN819042_c0_g1	0.00	0.00	0.00	0.00	0.00	0.00	0.00	0.00	12.72	0.00
TRINITY_DN819044_c0_g1	0.00	0.00	0.00	0.00	0.00	0.00	0.00	0.00	0.00	0.00
TRINITY_DN819046_c0_g1	0.00	0.00	0.00	0.00	0.00	0.00	0.00	0.00	0.00	0.00
TRINITY_DN819047_c0_g1	0.00	0.00	10.43	0.00	0.00	0.00	4.70	0.00	0.00	0.00
TRINITY_DN819048_c0_g1	0.00	0.00	0.00	0.00	0.00	0.00	0.00	0.00	0.00	0.00
TRINITY_DN819049_c0_g1	0.00	0.00	0.00	0.00	0.00	0.00	0.00	0.00	0.00	0.00
TRINITY_DN81904_c0_g1	0.00	0.00	0.00	0.00	0.00	0.00	0.00	0.00	0.00	0.00
TRINITY_DN81904_c1_g1	0.00	0.00	0.00	0.00	0.00	0.00	0.00	0.00	0.00	0.00
TRINITY_DN819051_c0_g1	0.00	0.00	0.00	1.93	9.60	3.18	2.88	0.00	12.01	0.00
TRINITY_DN819053_c0_g1	0.00	0.00	5.72	1.17	11.68	1.91	0.00	0.00	0.00	0.00
TRINITY_DN819056_c0_g1	0.00	0.00	0.00	0.00	11.18	22.32	0.00	0.00	0.00	0.00
TRINITY_DN819058_c0_g1	0.00	0.00	40.48	0.00	0.00	0.00	0.00	0.00	0.00	0.00
TRINITY_DN819059_c0_g1	0.00	0.00	0.00	0.00	0.00	0.00	0.00	0.00	0.00	0.00
TRINITY_DN81905_c0_g1	0.00	0.00	0.00	0.00	0.00	0.00	0.00	0.00	0.00	0.00
TRINITY_DN819062_c0_g1	0.00	0.00	0.00	0.00	3.76	0.00	0.00	0.00	0.00	0.00
TRINITY_DN819064_c0_g1	0.00	0.00	0.00	0.00	0.00	0.00	0.00	0.00	0.00	0.00
TRINITY_DN819065_c0_g1	0.00	0.00	0.00	0.00	19.13	0.00	0.00	0.00	0.00	0.00
TRINITY_DN819066_c0_g1	0.00	0.00	0.00	0.00	16.47	0.00	0.00	0.00	0.00	0.00
TRINITY_DN819067_c0_g1	0.00	0.00	0.00	0.00	0.00	0.00	0.00	0.00	0.00	0.00
TRINITY_DN819068_c0_g1	0.00	0.00	0.00	0.00	0.00	0.00	0.00	0.00	0.00	0.00
TRINITY_DN819069_c0_g1	0.00	5.55	0.00	0.00	0.00	0.00	6.06	0.00	0.00	0.00
TRINITY_DN81906_c0_g1	0.00	0.00	0.00	11.77	20.16	0.00	0.00	0.00	0.00	0.00
TRINITY_DN819070_c0_g1	0.00	0.00	0.00	0.00	0.00	0.00	0.00	0.00	11.51	0.00
TRINITY_DN819071_c0_g1	0.00	0.00	0.00	0.00	0.00	0.00	0.00	0.00	0.00	0.00
TRINITY_DN819073_c0_g1	0.00	0.00	0.00	0.00	0.00	0.00	0.00	0.00	0.00	0.00
TRINITY_DN819074_c0_g1	0.00	0.00	0.00	0.00	0.00	0.00	0.00	5.33	0.00	0.00
TRINITY_DN819076_c0_g1	0.00	0.00	0.00	0.00	0.00	0.00	0.00	0.00	0.00	0.00
TRINITY_DN819079_c0_g1	0.00	0.00	0.00	3.50	0.00	0.00	0.00	0.00	10.86	0.00
TRINITY_DN81907_c0_g1	0.00	4.82	0.00	0.00	0.00	0.00	0.00	0.00	0.00	10.41
TRINITY_DN819080_c0_g1	0.00	0.00	0.00	0.00	0.00	0.00	0.00	0.00	0.00	0.00
TRINITY_DN819083_c0_g1	0.00	0.00	0.00	0.00	0.00	0.00	0.00	0.00	0.00	0.00
TRINITY_DN819085_c0_g1	0.00	0.00	15.35	0.00	0.00	0.00	0.00	0.00	0.00	0.00
TRINITY_DN819087_c0_g1	0.00	6.50	0.00	0.00	15.90	0.00	0.00	0.00	0.00	0.00
TRINITY_DN819088_c0_g1	0.00	0.00	18.54	0.00	0.00	9.39	0.00	0.00	0.00	0.00
TRINITY_DN81908_c0_g1	0.00	0.00	0.00	6.67	0.00	0.00	0.00	9.93	31.54	0.00
TRINITY_DN819091_c0_g1	0.00	0.00	5.33	3.22	0.00	0.00	0.00	0.00	0.00	0.00
TRINITY_DN819092_c0_g1	0.00	0.00	0.00	0.00	0.00	0.00	0.00	0.00	0.00	0.00
TRINITY_DN819093_c0_g1	0.00	0.00	0.00	0.00	0.00	0.00	0.00	0.00	0.00	0.00
TRINITY_DN819096_c0_g1	0.00	0.00	0.00	5.25	0.00	0.00	0.00	0.00	8.26	0.00
TRINITY_DN819097_c0_g1	0.00	6.95	0.00	5.04	0.00	0.00	0.00	0.00	0.00	7.48
TRINITY_DN819098_c0_g1	0.00	0.00	10.99	0.00	0.00	0.00	0.00	0.00	0.00	0.00
TRINITY_DN81909_c1_g1	0.00	0.00	0.00	2.32	26.92	3.83	6.92	3.40	25.19	0.00
TRINITY_DN8190_c0_g1	0.00	0.00	0.00	0.00	0.00	14.23	0.00	4.77	0.00	0.00
TRINITY_DN8190_c0_g2	0.00	0.00	4.09	7.45	4.12	0.00	0.00	9.71	53.89	0.00
TRINITY_DN8190_c1_g2	0.00	0.00	0.00	0.00	0.00	0.00	0.00	0.00	0.00	0.00
TRINITY_DN8190_c2_g1	0.00	0.00	0.00	5.03	10.45	2.05	0.00	0.00	7.87	0.00
TRINITY_DN8190_c3_g1	0.00	0.00	0.00	0.00	0.00	0.00	0.00	0.00	0.00	0.00
TRINITY_DN8190_c3_g2	0.00	0.00	0.00	3.86	0.00	0.00	0.00	0.00	0.00	0.00
TRINITY_DN8190_c4_g1	0.00	0.00	0.01	36.36	80.68	12.57	0.01	0.01	56.99	0.00
TRINITY_DN8190_c4_g2	3.11	13.51	36.15	0.00	0.00	0.00	11.60	18.30	0.00	0.00
TRINITY_DN8190_c4_g3	0.00	0.00	0.00	0.00	0.00	0.00	0.00	0.00	0.00	0.00
TRINITY_DN8190_c5_g1	0.00	0.00	0.00	11.33	0.00	0.00	0.00	0.00	0.00	0.00
TRINITY_DN8190_c6_g1	3.50	7.59	21.19	16.61	10.96	90.90	0.00	4.72	19.16	0.00
TRINITY_DN8190_c6_g2	0.00	0.00	0.00	0.00	0.00	0.00	0.00	0.00	17.39	0.00
TRINITY_DN819101_c0_g1	0.00	0.00	0.00	0.00	0.00	0.00	17.32	0.00	0.00	0.00
TRINITY_DN819102_c0_g1	0.00	0.00	0.00	0.00	10.97	0.00	0.00	0.00	0.00	0.00
TRINITY_DN819105_c0_g1	0.00	0.00	5.83	7.03	0.00	0.00	0.00	0.00	0.00	0.00
TRINITY_DN819108_c0_g1	0.00	0.00	0.00	0.00	19.19	0.00	0.00	0.00	8.93	0.00
TRINITY_DN81910_c0_g1	0.00	0.00	0.00	0.00	0.00	0.00	0.00	0.00	0.00	0.00
TRINITY_DN81910_c1_g1	0.00	0.00	0.00	0.00	0.00	0.00	0.00	0.00	0.00	0.00
TRINITY_DN819110_c0_g1	0.00	0.00	13.54	8.24	3.41	0.00	0.00	0.00	0.00	6.05
TRINITY_DN819111_c0_g1	0.00	0.00	0.00	0.00	21.94	0.00	0.00	0.00	0.00	0.00
TRINITY_DN819112_c0_g1	0.00	0.00	0.00	0.00	0.00	17.53	0.00	0.00	8.12	0.00
TRINITY_DN819113_c0_g1	0.00	0.00	0.00	0.00	0.00	0.00	0.63	0.00	0.00	0.00
TRINITY_DN819114_c1_g1	0.00	0.00	0.00	0.00	0.00	0.00	0.00	0.00	0.00	0.00
TRINITY_DN819117_c0_g1	0.00	0.00	0.00	0.00	0.00	0.00	0.00	0.00	0.00	0.00
TRINITY_DN819118_c0_g1	0.00	0.00	10.96	4.45	0.00	0.00	0.00	0.00	0.00	0.00
TRINITY_DN81911_c0_g2	0.00	0.00	0.00	11.28	0.00	0.00	0.00	0.00	0.00	0.00
TRINITY_DN81911_c3_g1	0.00	0.00	0.00	0.00	0.00	0.00	0.00	0.00	15.43	0.00
TRINITY_DN819121_c0_g1	0.00	0.00	24.83	3.00	0.00	0.00	4.48	0.00	0.00	0.00
TRINITY_DN819122_c0_g1	0.00	0.00	0.00	0.00	0.00	0.00	0.00	0.00	0.00	0.00
TRINITY_DN819123_c0_g1	0.00	0.00	0.00	0.00	0.00	0.00	0.00	0.00	0.00	0.00
TRINITY_DN819124_c0_g1	0.00	0.00	0.00	0.00	16.01	15.88	0.00	0.00	0.00	0.00
TRINITY_DN819125_c0_g1	0.00	0.00	5.08	0.57	5.09	0.00	0.00	0.00	9.52	4.51
TRINITY_DN819126_c0_g1	0.00	0.00	21.07	0.00	0.00	0.00	0.00	0.00	0.00	0.00
TRINITY_DN819129_c0_g1	0.00	0.00	0.00	9.98	0.00	0.00	0.00	0.00	0.00	0.00
TRINITY_DN81912_c0_g1	0.00	0.00	0.00	4.88	0.00	0.00	0.00	0.00	0.00	0.00
TRINITY_DN81912_c0_g2	0.00	0.00	0.00	0.00	0.00	0.00	0.00	4.97	8.24	0.00
TRINITY_DN81912_c11_g1	0.00	0.00	12.45	0.00	0.00	0.00	0.00	5.49	0.00	0.00
TRINITY_DN81912_c1_g1	0.00	0.00	0.00	0.00	0.00	0.00	0.00	0.00	6.47	0.00
TRINITY_DN81912_c2_g1	0.00	0.00	0.00	0.00	0.00	0.00	0.00	0.00	0.00	0.00
TRINITY_DN81912_c2_g2	0.00	0.00	0.00	0.00	0.00	0.00	0.00	0.00	52.50	0.00
TRINITY_DN81912_c3_g1	0.00	0.00	0.00	2.82	0.00	0.00	0.00	0.00	0.00	0.00
TRINITY_DN81912_c3_g3	0.00	0.00	0.00	1.55	0.00	0.00	0.00	0.00	0.00	0.00
TRINITY_DN81912_c5_g1	0.00	0.00	0.00	10.48	0.00	0.00	0.00	0.00	0.00	0.00
TRINITY_DN81912_c7_g1	0.00	39.37	0.00	0.00	0.00	0.00	0.00	0.00	29.89	0.00
TRINITY_DN81912_c9_g1	0.00	0.00	0.00	0.00	0.00	18.89	0.00	0.00	0.00	0.00
TRINITY_DN819131_c0_g1	0.00	0.00	0.00	0.00	12.52	0.00	0.00	0.00	0.00	0.00
TRINITY_DN819132_c0_g1	0.00	0.00	0.00	0.00	0.00	0.00	0.00	0.00	0.00	0.00
TRINITY_DN819133_c0_g1	0.00	0.00	0.00	0.00	0.00	0.00	0.00	0.00	0.00	0.00
TRINITY_DN819137_c0_g1	0.00	0.00	0.00	0.00	4.30	0.00	0.00	0.00	8.04	3.81
TRINITY_DN819138_c0_g1	0.00	0.00	0.00	0.00	0.00	0.00	0.00	0.00	9.14	0.00
TRINITY_DN819139_c0_g1	0.00	0.00	7.87	0.00	2.66	0.00	0.00	0.00	5.00	0.00
TRINITY_DN81913_c0_g1	5.91	0.00	0.00	0.00	7.06	0.00	0.00	0.00	0.00	0.00
TRINITY_DN81913_c1_g1	0.00	0.00	6.05	0.00	0.00	0.00	0.00	0.00	0.00	0.00
TRINITY_DN819140_c0_g1	0.00	0.00	0.00	0.00	0.00	0.00	0.00	0.00	0.00	0.00
TRINITY_DN819142_c0_g1	0.00	0.00	0.00	1.46	0.00	0.00	0.00	0.00	2.29	0.00
TRINITY_DN819144_c0_g1	0.00	0.00	0.00	0.00	0.00	0.00	0.00	0.00	0.00	0.00
TRINITY_DN819147_c0_g1	0.00	0.00	0.00	0.00	0.00	0.00	0.00	0.00	0.00	0.00
TRINITY_DN819149_c0_g1	0.00	0.00	0.00	0.00	4.17	0.00	0.00	0.00	3.90	0.00
TRINITY_DN81914_c0_g1	7.95	14.14	0.00	4.41	56.61	45.27	0.00	0.00	33.44	0.00
TRINITY_DN819150_c0_g1	0.00	0.00	0.00	0.00	0.00	0.00	0.00	0.00	0.00	0.00
TRINITY_DN819151_c0_g1	0.00	0.00	0.00	0.00	0.00	0.00	0.00	7.89	25.16	0.00
TRINITY_DN819152_c0_g1	0.00	0.00	0.00	0.00	0.00	14.85	0.00	0.00	9.22	0.00
TRINITY_DN819155_c0_g1	0.00	0.00	0.00	0.00	5.64	10.15	0.00	0.00	3.89	0.00
TRINITY_DN819156_c0_g1	0.00	10.12	0.00	0.00	0.00	37.07	0.00	0.00	0.00	0.00
TRINITY_DN819159_c0_g1	0.00	0.00	0.00	8.52	4.71	4.72	4.24	4.15	4.40	0.00
TRINITY_DN819160_c0_g1	0.00	0.00	0.00	0.00	0.00	0.00	0.00	0.00	9.40	0.00
TRINITY_DN819162_c0_g1	0.00	0.00	0.00	0.00	0.00	0.00	0.00	2.35	0.00	0.00
TRINITY_DN819163_c0_g1	0.00	0.00	0.00	0.00	0.00	0.00	0.00	11.23	0.00	0.00
TRINITY_DN819166_c0_g1	0.00	0.00	0.00	0.00	0.00	0.00	0.00	0.00	0.00	0.00
TRINITY_DN819167_c0_g1	0.00	0.00	0.00	8.35	14.21	0.00	0.00	0.00	0.00	0.00
TRINITY_DN819168_c0_g1	0.00	0.00	0.00	0.00	0.00	0.00	0.00	0.00	0.00	0.00
TRINITY_DN81916_c0_g1	0.00	0.00	0.00	0.00	0.00	0.00	0.00	0.00	0.00	0.00
TRINITY_DN81916_c0_g2	0.00	0.00	8.94	0.00	0.00	0.00	0.00	0.00	33.54	0.00
TRINITY_DN81916_c0_g4	0.00	0.00	35.52	10.67	18.24	0.00	0.00	16.13	16.85	0.00
TRINITY_DN819170_c0_g1	0.00	0.00	0.00	0.00	0.00	0.00	0.00	0.00	0.00	0.00
TRINITY_DN819172_c0_g1	0.00	0.00	0.00	0.00	0.00	0.00	0.00	0.00	0.00	0.00
TRINITY_DN819176_c0_g1	0.00	0.00	0.00	0.00	0.00	0.00	6.85	0.00	0.00	0.00
TRINITY_DN819179_c0_g1	0.00	0.00	0.00	23.13	0.00	0.00	0.00	0.00	0.00	0.00
TRINITY_DN819180_c0_g1	0.00	0.00	0.00	0.00	6.03	0.00	0.00	0.00	0.00	0.00
TRINITY_DN819181_c0_g1	0.00	0.00	0.00	0.00	0.00	0.00	0.00	0.00	0.00	0.00
TRINITY_DN819182_c0_g1	0.00	0.00	0.00	0.00	0.00	0.00	0.00	0.00	0.00	0.00
TRINITY_DN819183_c0_g1	0.00	0.00	0.00	0.00	0.00	0.00	0.00	0.00	0.00	0.00
TRINITY_DN819184_c0_g1	0.00	0.00	0.00	0.00	0.00	0.00	0.00	0.00	0.00	0.00
TRINITY_DN819185_c0_g1	0.00	0.00	0.00	0.00	11.51	3.82	0.00	0.00	0.00	0.00
TRINITY_DN819188_c0_g1	0.00	0.00	0.00	0.00	0.00	0.00	0.00	0.00	10.02	0.00
TRINITY_DN819189_c0_g1	0.00	0.00	0.00	0.00	0.00	0.00	0.00	0.00	0.00	0.00
TRINITY_DN81918_c0_g1	0.00	4.74	27.84	13.89	23.08	11.13	2.28	0.00	27.26	0.00
TRINITY_DN81918_c0_g2	0.00	0.00	5.61	6.67	0.00	0.00	0.00	12.10	14.16	0.00
TRINITY_DN81918_c1_g1	0.00	0.00	0.00	11.35	6.29	12.67	0.00	0.00	5.88	5.59
TRINITY_DN819190_c0_g1	0.00	0.00	0.00	0.00	0.00	58.83	0.00	0.00	0.00	0.00
TRINITY_DN819193_c0_g1	0.00	8.33	0.00	0.00	10.18	0.00	0.00	0.00	0.00	0.00
TRINITY_DN819194_c0_g1	0.00	0.00	0.00	0.00	0.00	0.00	0.00	4.92	5.22	0.00
TRINITY_DN819195_c0_g1	0.00	0.00	0.00	0.00	15.82	0.00	0.00	0.00	22.04	0.00
TRINITY_DN819196_c0_g1	0.00	0.00	0.00	0.00	0.00	0.00	0.00	0.00	0.00	0.00
TRINITY_DN819198_c0_g1	0.00	0.00	6.96	0.00	0.00	0.00	0.00	0.00	6.50	0.00
TRINITY_DN819199_c0_g1	0.00	0.00	0.00	0.00	0.00	0.00	0.00	0.00	0.00	0.00
TRINITY_DN81919_c0_g1	0.00	0.00	0.00	0.00	0.00	0.00	0.00	0.00	0.00	0.00
TRINITY_DN8191_c0_g1	0.00	0.00	0.00	0.00	0.00	0.00	0.00	0.00	0.00	0.00
TRINITY_DN8191_c0_g2	0.00	1.14	34.21	1.23	10.10	3.33	3.71	2.94	21.53	22.21
TRINITY_DN8191_c0_g3	1.71	9.04	124.06	25.26	248.23	74.30	85.83	110.13	906.41	9.56
TRINITY_DN8191_c0_g4	0.00	0.00	5.58	0.00	0.00	0.00	0.00	0.00	0.00	0.00
TRINITY_DN8191_c0_g5	0.00	0.97	0.00	0.00	0.00	0.00	0.00	0.00	0.00	0.00
TRINITY_DN8191_c11_g1	0.00	0.00	0.00	0.00	0.00	0.00	0.00	0.00	0.00	0.00
TRINITY_DN8191_c2_g1	0.00	0.00	0.00	0.00	0.00	0.00	0.00	0.00	0.00	0.00
TRINITY_DN819201_c0_g1	0.00	0.00	0.00	47.09	0.00	0.00	0.00	0.00	0.00	0.00
TRINITY_DN819203_c0_g1	0.00	6.37	0.00	0.00	0.00	0.00	0.00	6.82	0.00	0.00
TRINITY_DN819204_c0_g1	0.00	0.00	0.00	3.14	0.00	0.00	0.00	4.59	19.53	0.00
TRINITY_DN819205_c0_g1	0.00	0.00	0.00	6.60	0.00	5.51	0.00	0.00	0.00	0.00
TRINITY_DN819206_c0_g1	0.00	0.00	0.00	0.00	0.00	0.00	0.00	0.00	0.00	0.00
TRINITY_DN819208_c0_g1	0.00	0.00	0.00	5.06	0.00	8.57	0.00	0.00	15.90	0.00
TRINITY_DN819209_c0_g1	0.00	0.00	4.86	5.88	0.00	0.00	0.00	0.00	0.00	0.00
TRINITY_DN81920_c0_g1	0.00	0.00	0.00	0.00	9.27	0.00	0.00	0.00	0.00	0.00
TRINITY_DN81920_c1_g1	0.00	0.00	0.00	0.00	0.00	0.00	0.00	0.00	0.00	0.00
TRINITY_DN819210_c0_g1	0.00	0.00	0.00	0.00	0.00	0.00	0.00	0.00	0.00	0.00
TRINITY_DN819211_c0_g1	0.00	0.00	0.00	0.00	0.00	0.00	0.00	0.00	0.00	0.00
TRINITY_DN819216_c0_g1	0.00	0.00	0.00	0.00	0.00	0.00	0.00	10.20	0.00	0.00
TRINITY_DN819217_c0_g1	0.00	0.00	0.00	9.80	16.76	0.00	0.00	0.00	0.00	0.00
TRINITY_DN819218_c0_g1	0.00	0.00	0.00	11.04	0.00	0.00	0.00	0.00	0.00	0.00
TRINITY_DN81921_c0_g1	0.00	34.51	0.00	0.00	0.00	0.00	0.00	0.00	0.00	0.00
TRINITY_DN81921_c0_g2	0.00	0.00	0.00	0.00	0.00	13.55	0.00	0.00	0.00	0.00
TRINITY_DN81921_c0_g3	0.00	0.00	32.24	0.00	10.07	0.00	0.00	14.59	15.29	0.00
TRINITY_DN81921_c1_g2	0.00	7.72	0.00	0.00	6.55	0.00	0.00	0.00	0.00	0.00
TRINITY_DN81921_c3_g1	0.00	14.85	0.00	0.00	0.00	0.00	0.00	0.00	43.93	0.00
TRINITY_DN81921_c4_g1	0.00	0.00	25.16	0.00	0.00	0.00	0.00	0.00	0.00	0.00
TRINITY_DN819221_c0_g1	0.00	0.00	0.00	1.93	0.00	0.00	0.00	0.00	0.00	0.00
TRINITY_DN819224_c1_g1	0.00	0.00	0.00	0.00	0.00	0.00	0.00	0.00	0.00	0.00
TRINITY_DN819226_c0_g1	0.00	0.00	0.00	4.04	0.00	0.00	0.00	0.00	6.30	0.00
TRINITY_DN819228_c0_g1	0.00	0.00	0.00	0.00	0.00	0.00	0.00	0.00	0.00	0.00
TRINITY_DN819229_c0_g1	0.00	0.00	0.00	0.00	12.78	0.00	0.00	0.00	0.00	11.11
TRINITY_DN81922_c1_g1	0.00	0.00	0.00	11.77	40.33	19.98	0.00	0.00	18.66	0.00
TRINITY_DN81922_c2_g1	0.00	0.00	0.00	0.00	28.21	0.00	0.00	0.00	0.00	0.00
TRINITY_DN819230_c0_g1	0.00	0.00	0.00	0.00	0.00	0.00	0.00	0.00	0.00	0.00
TRINITY_DN819231_c0_g1	0.00	0.00	0.00	0.00	0.00	0.00	0.00	0.00	0.00	0.00
TRINITY_DN819232_c0_g1	0.00	0.00	0.00	0.00	0.00	0.00	0.00	0.00	22.54	0.00
TRINITY_DN819233_c0_g1	0.00	11.73	4.74	0.00	0.00	19.09	0.00	0.00	4.45	0.00
TRINITY_DN819234_c0_g1	0.00	11.95	0.00	8.61	0.00	0.00	0.00	0.00	13.60	0.00
TRINITY_DN819235_c0_g1	0.00	0.00	0.00	0.00	10.46	0.00	0.00	0.00	0.00	0.00
TRINITY_DN819238_c0_g1	0.00	0.00	0.00	0.00	31.51	0.00	0.00	0.00	14.59	0.00
TRINITY_DN81923_c0_g1	0.00	0.00	0.00	0.00	28.35	0.00	0.00	0.00	0.00	0.00
TRINITY_DN81923_c1_g1	0.00	0.00	0.00	0.00	0.00	0.00	0.00	0.00	0.00	0.00
TRINITY_DN81923_c2_g1	0.00	0.00	0.00	11.45	0.00	0.00	16.95	0.00	0.00	0.00
TRINITY_DN819240_c0_g1	0.00	0.00	0.00	0.00	0.00	0.00	0.00	0.00	0.00	0.00
TRINITY_DN819243_c0_g1	0.00	0.00	0.00	0.00	39.77	0.00	0.00	0.00	0.00	0.00
TRINITY_DN819244_c0_g1	0.00	0.00	0.00	0.00	10.34	0.00	0.00	0.00	4.83	0.00
TRINITY_DN81924_c0_g1	0.00	8.58	0.00	0.00	0.00	0.00	0.00	0.00	0.00	0.00
TRINITY_DN819250_c0_g1	0.00	19.71	0.00	0.00	0.00	0.00	0.00	0.00	0.00	0.00
TRINITY_DN819252_c0_g1	0.00	0.00	0.00	0.00	31.24	0.00	0.00	0.00	0.00	0.00
TRINITY_DN819253_c0_g1	0.00	0.00	0.00	0.00	32.33	0.00	0.00	0.00	44.84	0.00
TRINITY_DN819255_c0_g1	0.00	0.00	0.00	0.00	0.00	0.00	0.00	0.00	14.71	0.00
TRINITY_DN819256_c0_g1	0.00	0.00	0.00	0.00	0.00	0.00	0.00	0.00	0.00	0.00
TRINITY_DN819258_c0_g1	0.00	0.00	0.00	6.22	10.56	0.00	0.00	0.00	0.00	0.00
TRINITY_DN81925_c0_g1	0.00	2.33	2.80	7.75	11.49	2.80	3.86	2.60	8.12	2.57
TRINITY_DN819262_c0_g1	0.00	0.00	0.00	0.00	8.00	16.02	0.00	0.00	29.67	0.00
TRINITY_DN819263_c0_g1	0.00	0.00	11.31	0.00	0.00	34.30	0.00	0.00	0.00	0.00
TRINITY_DN819264_c0_g1	0.00	0.00	0.00	0.00	0.00	10.37	0.00	0.00	10.00	9.05
TRINITY_DN819265_c0_g1	0.00	0.00	4.25	0.00	6.50	0.00	0.00	0.00	0.00	0.00
TRINITY_DN819266_c0_g1	0.00	0.00	0.00	0.00	0.00	0.00	0.00	0.00	0.00	0.00
TRINITY_DN819267_c0_g1	0.00	0.00	0.00	5.09	0.00	0.00	0.00	0.00	0.00	0.00
TRINITY_DN819268_c0_g1	0.00	15.57	0.00	7.60	0.00	0.00	0.00	0.00	0.00	0.00
TRINITY_DN819269_c0_g1	0.00	0.00	0.00	0.00	0.00	0.00	0.00	0.00	5.84	0.00
TRINITY_DN81926_c0_g1	0.00	0.00	0.00	0.00	0.00	0.00	0.00	0.00	6.22	0.00
TRINITY_DN819277_c0_g1	0.00	0.00	0.00	0.00	0.00	0.00	0.00	0.00	0.00	0.00
TRINITY_DN81927_c0_g1	0.00	0.00	0.00	0.00	34.09	0.00	0.00	14.99	15.68	0.00
TRINITY_DN81927_c1_g1	0.00	10.46	0.00	3.83	0.00	0.00	0.00	5.60	11.90	0.00
TRINITY_DN81927_c4_g1	0.00	2.84	0.00	6.05	28.21	1.71	1.81	1.81	1.90	1.79
TRINITY_DN81927_c5_g1	0.00	0.00	0.00	10.48	0.00	0.00	0.00	0.00	16.56	0.00
TRINITY_DN81927_c6_g1	0.00	0.00	16.97	0.00	0.00	0.00	0.00	0.00	0.00	0.00
TRINITY_DN81927_c8_g1	0.00	0.00	0.00	0.00	0.00	0.00	0.00	0.00	0.00	0.00
TRINITY_DN81927_c9_g1	0.00	0.00	0.00	0.00	0.00	0.00	0.00	17.79	0.00	0.00
TRINITY_DN819281_c0_g1	0.00	0.00	0.00	0.00	0.00	0.00	0.00	0.00	0.00	0.00
TRINITY_DN819282_c0_g1	0.00	0.00	0.00	0.00	0.00	0.00	0.00	0.00	0.00	0.00
TRINITY_DN819283_c0_g1	0.00	0.00	0.00	8.31	0.00	0.00	0.00	0.00	0.00	0.00
TRINITY_DN819284_c0_g1	0.00	0.00	0.00	0.00	0.00	0.00	0.00	0.00	6.11	0.00
TRINITY_DN819287_c0_g1	0.00	0.00	0.00	0.00	0.00	0.00	0.00	0.00	0.00	0.00
TRINITY_DN81928_c0_g1	0.00	0.00	0.00	0.00	0.00	0.00	0.00	0.00	0.00	0.00
TRINITY_DN819290_c0_g1	0.00	0.00	0.00	0.00	0.00	0.00	0.00	0.00	12.59	0.00
TRINITY_DN819291_c0_g1	0.00	9.37	0.00	6.91	11.44	0.00	0.00	6.74	3.57	3.37
TRINITY_DN819292_c0_g1	0.00	0.00	0.00	0.00	0.00	0.00	0.00	18.17	0.00	0.00
TRINITY_DN819293_c0_g1	0.00	0.00	0.00	0.00	0.00	0.00	0.00	0.00	0.00	0.00
TRINITY_DN819295_c0_g1	0.00	0.00	0.00	0.00	8.50	17.06	0.00	7.44	7.91	0.00
TRINITY_DN819297_c0_g1	0.00	0.00	0.00	0.00	0.00	0.00	0.00	0.00	30.57	0.00
TRINITY_DN819298_c0_g1	0.00	0.00	0.00	14.44	0.00	16.28	0.00	0.00	15.07	0.00
TRINITY_DN819299_c0_g1	0.00	0.00	0.00	4.14	0.00	6.84	0.00	0.00	3.22	0.00
TRINITY_DN8192_c0_g1	0.00	7.40	33.11	14.18	39.59	0.00	4.03	12.07	44.44	0.00
TRINITY_DN8192_c1_g1	2.72	11.15	17.62	7.93	30.38	14.67	5.30	5.33	0.00	1.96
TRINITY_DN8192_c1_g2	0.00	10.05	23.38	19.08	16.20	8.28	1.56	4.50	10.53	0.00
TRINITY_DN8192_c1_g3	0.00	0.00	0.00	0.00	0.00	0.00	0.00	0.00	0.00	0.00
TRINITY_DN8192_c2_g1	8.40	0.00	0.00	0.00	6.57	0.00	0.00	0.00	0.00	0.00
TRINITY_DN819303_c0_g1	0.00	0.00	0.00	0.00	0.00	0.00	0.00	0.00	0.00	0.00
TRINITY_DN819305_c0_g1	0.00	0.00	0.00	0.00	0.00	0.00	0.00	0.00	9.94	0.00
TRINITY_DN819307_c0_g1	0.00	0.00	0.00	0.00	0.00	0.00	0.00	0.00	4.42	0.00
TRINITY_DN81930_c0_g1	0.00	0.00	0.00	8.01	13.37	0.00	5.98	0.00	12.49	0.00
TRINITY_DN81930_c1_g1	0.00	0.00	0.00	0.00	0.00	0.00	13.95	0.00	0.00	0.00
TRINITY_DN819312_c0_g1	5.43	5.32	0.00	0.00	6.49	0.00	0.00	0.00	0.00	0.00
TRINITY_DN819316_c0_g1	0.00	0.00	0.00	0.00	0.00	0.00	0.00	0.00	11.13	0.00
TRINITY_DN819318_c0_g1	0.00	0.00	0.00	0.00	0.00	0.00	0.00	0.00	0.00	0.00
TRINITY_DN81931_c0_g1	0.00	14.84	0.00	19.87	14.20	0.00	0.00	0.00	16.19	0.00
TRINITY_DN81931_c1_g1	0.00	0.00	14.04	0.00	0.00	0.00	6.27	0.00	6.56	0.00
TRINITY_DN819321_c0_g1	0.00	0.00	0.00	0.00	0.00	0.00	0.00	0.00	11.51	0.00
TRINITY_DN819322_c0_g1	0.00	0.00	0.00	0.00	0.00	0.00	0.00	0.00	0.00	0.00
TRINITY_DN819323_c0_g1	0.00	0.00	0.00	0.00	0.00	0.00	0.00	0.00	0.00	0.00
TRINITY_DN819324_c0_g1	0.00	0.00	6.03	0.00	0.00	0.00	0.00	0.00	0.00	0.00
TRINITY_DN819326_c0_g1	0.00	0.00	0.00	0.00	0.00	0.00	0.00	0.00	0.00	0.00
TRINITY_DN819328_c0_g1	0.00	0.00	27.92	8.42	0.00	0.00	0.00	0.00	0.00	0.00
TRINITY_DN819329_c0_g1	0.00	0.00	17.22	0.00	0.00	8.72	0.00	0.00	8.07	0.00
TRINITY_DN81932_c0_g1	0.00	0.00	0.00	0.00	0.00	0.00	0.00	0.00	0.00	0.00
TRINITY_DN81932_c0_g2	0.00	0.00	0.00	10.85	18.54	0.00	0.00	0.00	0.00	0.00
TRINITY_DN819330_c0_g1	0.00	0.00	0.00	0.00	0.00	0.00	0.00	0.00	0.00	0.00
TRINITY_DN819331_c0_g1	0.00	0.00	0.00	0.00	17.28	0.00	0.00	0.00	0.00	0.00
TRINITY_DN819334_c0_g1	0.00	0.00	5.02	3.03	0.00	0.00	0.00	0.00	0.00	0.00
TRINITY_DN819336_c0_g1	0.00	0.00	0.00	0.00	3.73	0.00	0.00	0.00	0.00	0.00
TRINITY_DN819337_c0_g1	0.00	30.51	92.16	33.05	149.24	18.68	16.50	0.00	69.42	0.00
TRINITY_DN819339_c0_g1	0.00	0.00	0.00	0.00	0.00	0.00	0.00	0.00	0.00	0.00
TRINITY_DN81933_c0_g1	0.00	0.00	10.30	6.76	20.86	33.52	0.00	0.00	32.79	8.47
TRINITY_DN81933_c1_g1	0.00	0.00	0.00	0.00	0.00	16.40	14.38	0.00	0.00	0.00
TRINITY_DN819341_c0_g1	0.00	0.00	0.00	0.00	0.00	0.00	0.00	0.00	0.00	0.00
TRINITY_DN819342_c1_g1	0.00	0.00	0.00	38.19	0.00	0.00	0.00	0.00	0.00	0.00
TRINITY_DN819343_c0_g1	0.00	0.00	11.21	0.00	0.00	0.00	0.00	0.00	0.00	0.00
TRINITY_DN819344_c0_g1	0.00	0.00	0.00	0.00	0.00	0.00	0.00	0.00	32.82	0.00
TRINITY_DN819345_c0_g1	0.00	0.00	0.00	0.00	14.11	0.00	0.00	0.00	0.00	0.00
TRINITY_DN819346_c0_g1	0.00	12.68	0.00	0.00	0.00	0.00	0.00	0.00	0.00	0.00
TRINITY_DN819347_c0_g1	0.00	0.00	0.00	0.00	0.00	0.00	0.00	0.00	0.00	0.00
TRINITY_DN81934_c0_g1	0.00	0.00	0.00	2.69	0.00	0.00	0.00	0.00	0.00	0.00
TRINITY_DN81934_c0_g2	1.94	7.43	8.92	17.85	33.23	10.02	6.15	11.45	42.17	1.03
TRINITY_DN81934_c0_g3	0.00	0.00	0.00	0.00	0.00	0.00	8.72	0.00	45.99	0.00
TRINITY_DN81934_c0_g4	0.00	0.00	0.00	0.00	0.00	0.00	0.00	0.00	0.00	0.00
TRINITY_DN81934_c0_g5	0.00	0.00	0.00	0.00	0.00	0.00	0.00	0.00	2.85	0.00
TRINITY_DN81934_c0_g6	0.00	0.00	0.00	0.00	0.00	0.00	0.00	0.00	0.00	0.00
TRINITY_DN81934_c1_g1	0.00	0.00	0.00	0.00	0.00	0.00	0.00	0.00	0.00	0.00
TRINITY_DN81934_c1_g2	0.00	0.00	0.00	0.00	0.00	0.00	0.00	0.00	0.00	0.00
TRINITY_DN81934_c1_g3	0.00	0.00	0.00	0.00	0.00	0.00	0.00	0.00	0.00	0.00
TRINITY_DN819351_c0_g1	0.00	0.00	0.00	2.67	0.00	0.00	0.00	0.00	4.14	0.00
TRINITY_DN819352_c0_g1	0.00	0.00	0.00	0.00	0.00	0.00	0.00	0.00	0.00	0.00
TRINITY_DN819354_c0_g1	0.00	0.00	0.00	0.00	0.00	0.00	0.00	0.00	0.00	0.00
TRINITY_DN819359_c0_g1	0.00	0.00	0.00	1.23	0.00	0.00	0.00	7.59	0.00	0.00
TRINITY_DN81935_c0_g1	0.00	14.94	7.23	11.01	45.22	10.89	22.81	6.45	61.54	3.22
TRINITY_DN81935_c0_g2	0.00	0.00	0.00	0.97	3.24	0.00	0.00	0.00	0.00	0.00
TRINITY_DN81935_c0_g3	0.00	0.00	0.00	0.00	0.00	0.00	0.00	0.00	8.31	0.00
TRINITY_DN81935_c0_g5	0.00	0.00	0.00	0.00	0.00	0.00	0.00	0.00	0.00	0.00
TRINITY_DN81935_c0_g6	0.00	0.00	9.04	6.91	11.49	2.26	2.07	0.00	8.65	0.00
TRINITY_DN81935_c0_g7	0.00	0.00	0.00	0.00	0.00	0.00	0.00	0.00	0.00	0.00
TRINITY_DN81935_c0_g8	0.00	0.00	0.00	0.00	0.00	0.00	0.00	0.00	0.00	0.00
TRINITY_DN81935_c1_g1	0.00	0.00	5.57	2.28	0.00	5.58	0.00	0.00	3.57	0.00
TRINITY_DN819361_c0_g1	0.00	0.00	0.00	21.34	18.24	0.00	0.00	0.00	16.85	0.00
TRINITY_DN819364_c0_g1	0.00	0.00	0.00	0.00	0.00	0.00	0.00	0.00	16.77	2.64
TRINITY_DN819369_c0_g1	0.00	0.00	0.00	0.00	5.16	0.00	4.10	0.00	0.00	0.00
TRINITY_DN819371_c0_g1	0.00	0.00	0.00	0.00	0.00	0.00	0.00	0.00	13.81	0.00
TRINITY_DN819372_c0_g1	0.00	0.00	0.00	0.00	0.00	0.00	6.06	0.00	0.00	6.01
TRINITY_DN819373_c0_g1	0.00	0.00	0.00	5.49	12.52	3.01	0.00	0.00	2.85	0.00
TRINITY_DN819374_c0_g1	0.00	0.00	0.00	0.00	0.00	0.00	0.00	6.08	0.00	0.00
TRINITY_DN819375_c0_g1	0.00	0.00	9.87	0.00	0.00	0.00	0.00	0.00	0.00	0.00
TRINITY_DN819378_c0_g1	0.00	0.00	0.00	0.00	0.00	0.00	0.00	0.00	0.00	0.00
TRINITY_DN819379_c0_g1	0.00	0.00	0.00	0.00	0.00	3.95	0.00	0.00	0.00	0.00
TRINITY_DN81937_c0_g1	0.00	0.00	0.00	9.18	0.00	0.00	0.00	0.00	14.34	0.00
TRINITY_DN81937_c0_g2	0.00	0.00	0.00	2.36	0.00	7.95	3.52	0.00	3.66	0.00
TRINITY_DN81937_c0_g3	0.00	0.00	0.00	0.00	0.00	0.00	0.00	0.00	0.00	0.00
TRINITY_DN81937_c1_g1	0.00	0.00	3.91	3.60	0.00	0.00	0.00	0.00	2.89	0.00
TRINITY_DN819384_c0_g1	0.00	0.00	0.00	1.81	12.02	8.94	0.00	0.00	0.00	0.00
TRINITY_DN819387_c0_g1	0.00	0.00	0.00	0.00	0.00	0.00	0.00	0.00	0.00	0.00
TRINITY_DN819388_c0_g1	0.00	0.00	0.00	0.00	0.00	0.00	0.00	0.00	6.03	0.00
TRINITY_DN819389_c0_g1	0.00	0.00	0.00	0.00	0.00	0.00	0.00	0.00	13.94	0.00
TRINITY_DN81938_c0_g1	0.00	0.00	27.81	12.23	0.00	0.00	0.00	0.00	8.73	0.00
TRINITY_DN81938_c2_g1	0.00	0.00	0.00	0.00	0.00	0.00	0.00	0.00	0.00	0.00
TRINITY_DN819390_c0_g1	0.00	0.00	0.00	0.00	0.00	0.00	0.00	0.00	0.00	16.31
TRINITY_DN819392_c0_g1	0.00	65.06	0.00	0.00	0.00	13.23	0.00	0.00	0.00	0.00
TRINITY_DN819393_c0_g1	0.00	0.00	0.00	0.00	0.00	0.00	0.00	0.00	6.90	0.00
TRINITY_DN819394_c0_g1	0.00	0.00	0.00	5.31	0.00	0.00	0.00	0.00	0.00	0.00
TRINITY_DN819397_c0_g1	0.00	3.95	0.00	0.00	0.00	0.00	0.00	0.00	0.00	0.00
TRINITY_DN819399_c0_g1	0.00	0.00	0.00	0.00	0.00	13.93	0.00	0.00	0.00	0.00
TRINITY_DN81939_c0_g1	0.00	15.22	0.00	22.08	45.79	18.74	0.00	0.00	32.41	0.00
TRINITY_DN81939_c0_g2	0.00	0.00	0.00	0.00	63.71	0.00	0.00	0.00	0.00	0.00
TRINITY_DN81939_c0_g3	0.00	27.11	45.17	45.10	68.02	22.82	20.14	35.89	108.12	6.68
TRINITY_DN81939_c2_g1	0.00	0.00	0.00	10.74	0.00	0.00	0.00	0.00	0.00	0.00
TRINITY_DN81939_c4_g1	0.00	0.00	15.09	0.00	0.00	0.00	0.00	0.00	0.00	0.00
TRINITY_DN8193_c0_g1	0.00	0.00	0.00	4.68	8.04	0.00	0.00	0.00	0.00	0.00
TRINITY_DN819402_c0_g1	0.00	0.00	0.00	0.00	0.00	0.00	0.00	0.00	6.62	0.00
TRINITY_DN819405_c0_g1	0.00	0.00	0.00	0.00	0.00	0.00	0.00	0.00	0.00	0.00
TRINITY_DN819406_c0_g1	0.00	0.00	0.00	2.44	0.00	0.00	0.00	0.00	7.56	0.00
TRINITY_DN819409_c0_g1	0.00	0.00	0.00	0.00	0.00	0.00	0.00	0.00	0.00	0.00
TRINITY_DN81940_c0_g1	0.00	0.00	0.00	3.14	0.00	0.00	0.00	0.00	4.88	0.00
TRINITY_DN819410_c0_g1	0.00	0.00	0.00	0.00	54.25	0.00	0.00	0.00	0.00	0.00
TRINITY_DN819415_c0_g1	0.00	0.00	0.00	0.00	0.00	0.00	0.00	0.00	0.00	0.00
TRINITY_DN819418_c0_g1	0.00	0.00	0.00	0.00	0.00	0.00	0.00	0.00	12.62	0.00
TRINITY_DN81941_c0_g1	0.00	0.00	2.54	0.00	3.49	0.85	1.56	0.80	0.00	0.00
TRINITY_DN819420_c0_g1	0.00	0.00	0.00	0.00	0.00	0.00	0.00	0.00	0.00	0.00
TRINITY_DN819421_c0_g1	0.00	0.00	0.00	0.00	0.00	0.00	0.00	0.00	0.00	0.00
TRINITY_DN819425_c0_g1	0.00	0.00	0.00	0.00	5.68	0.00	0.00	4.99	5.30	0.00
TRINITY_DN819429_c0_g1	0.00	0.00	0.00	0.00	0.00	0.00	10.57	0.00	0.00	0.00
TRINITY_DN81942_c0_g1	0.00	8.03	0.00	17.74	14.01	0.00	0.00	0.00	26.04	0.00
TRINITY_DN819430_c0_g1	0.00	0.00	0.00	0.00	0.00	0.00	0.00	0.00	10.37	0.00
TRINITY_DN819431_c0_g1	0.00	0.00	0.00	0.00	0.00	0.00	0.00	0.00	57.80	0.00
TRINITY_DN819432_c0_g1	0.00	0.00	0.00	0.00	0.00	0.00	0.00	0.00	5.14	0.00
TRINITY_DN819434_c0_g1	0.00	31.76	0.00	0.00	0.00	19.61	0.00	0.00	0.00	0.00
TRINITY_DN819435_c0_g1	0.00	0.00	0.00	0.00	0.00	0.00	0.00	0.00	0.00	0.00
TRINITY_DN819436_c0_g1	0.00	0.00	0.00	0.00	0.00	0.00	0.00	0.00	24.90	0.00
TRINITY_DN819437_c0_g1	0.00	0.00	0.00	0.00	0.00	0.00	0.00	0.00	0.00	0.00
TRINITY_DN819438_c0_g1	0.00	0.00	0.00	0.00	0.00	0.00	0.00	0.00	0.00	0.00
TRINITY_DN81943_c0_g1	0.00	0.00	0.00	0.00	0.00	0.00	0.00	0.00	0.00	0.00
TRINITY_DN81943_c0_g2	0.00	0.00	0.00	0.00	0.00	0.00	0.00	0.00	0.00	0.00
TRINITY_DN81943_c0_g3	0.00	0.00	0.00	4.79	8.08	8.09	0.00	0.00	35.40	0.00
TRINITY_DN81943_c10_g1	0.00	0.00	0.00	0.00	0.00	0.00	0.00	0.00	0.00	0.00
TRINITY_DN81943_c1_g1	0.00	0.00	0.00	4.86	24.60	8.22	0.00	7.17	45.66	7.21
TRINITY_DN81943_c1_g2	0.00	0.00	0.00	0.00	0.00	0.00	0.00	0.00	8.66	0.00
TRINITY_DN81943_c3_g1	0.00	0.00	0.00	0.00	0.00	0.00	0.00	0.00	24.65	0.00
TRINITY_DN81943_c7_g1	0.00	0.00	0.00	0.00	0.00	0.00	0.00	0.00	24.36	0.00
TRINITY_DN81943_c9_g1	0.00	0.00	0.00	0.00	14.11	0.00	0.00	0.00	0.00	0.00
TRINITY_DN819441_c0_g1	0.00	0.00	0.00	0.00	0.00	18.49	0.00	0.00	0.00	0.00
TRINITY_DN819442_c0_g1	0.00	0.00	0.00	0.00	0.00	0.00	0.00	0.00	23.17	0.00
TRINITY_DN819445_c0_g1	0.00	0.00	0.00	0.00	0.00	0.00	0.00	0.00	0.00	0.00
TRINITY_DN819447_c0_g1	0.00	0.00	0.00	16.95	0.00	0.00	0.00	0.00	0.00	0.00
TRINITY_DN819448_c0_g1	0.00	0.00	0.00	0.00	0.00	16.26	0.00	0.00	45.52	0.00
TRINITY_DN819449_c0_g1	0.00	0.00	0.00	0.00	0.00	0.00	0.00	0.00	0.00	0.00
TRINITY_DN81944_c0_g1	0.00	0.00	46.50	2.19	16.76	0.00	3.54	0.00	22.26	0.00
TRINITY_DN81944_c3_g1	0.00	0.00	0.00	0.00	0.00	0.00	0.00	0.00	0.00	0.00
TRINITY_DN819450_c0_g1	0.00	12.82	10.39	0.00	0.00	0.00	0.00	4.58	7.96	0.00
TRINITY_DN819450_c1_g1	0.00	0.00	0.00	0.00	0.00	0.00	0.00	0.00	0.00	0.00
TRINITY_DN819453_c0_g1	0.00	0.00	0.00	0.00	0.00	0.00	0.00	0.00	0.00	0.00
TRINITY_DN819455_c0_g1	0.00	0.00	0.00	0.00	0.00	0.00	0.00	0.00	0.00	0.00
TRINITY_DN819456_c0_g1	0.00	0.00	6.65	3.99	0.00	0.00	0.00	0.00	6.22	0.00
TRINITY_DN819457_c0_g1	0.00	0.00	0.00	0.00	7.29	0.00	0.00	0.00	0.00	0.00
TRINITY_DN819459_c0_g1	0.00	0.00	0.00	0.00	0.00	0.00	0.00	0.00	10.37	0.00
TRINITY_DN81945_c0_g1	0.00	0.00	0.00	0.00	0.00	0.00	0.00	0.00	0.00	0.00
TRINITY_DN81945_c1_g1	0.00	11.07	0.00	0.00	0.00	0.00	0.00	0.00	10.06	0.00
TRINITY_DN819463_c0_g1	0.00	0.00	0.00	13.89	0.00	0.00	0.00	0.00	0.00	0.00
TRINITY_DN819465_c0_g1	0.00	0.00	0.00	3.37	0.00	0.00	0.00	0.00	5.22	0.00
TRINITY_DN819467_c0_g1	0.00	0.00	0.00	0.00	0.00	0.00	0.00	0.00	0.00	0.00
TRINITY_DN81946_c0_g1	3.53	2.26	6.79	2.51	1.39	6.79	2.50	1.26	0.00	1.25
TRINITY_DN81946_c1_g1	0.00	0.00	0.00	0.00	0.00	0.00	0.00	0.00	0.00	0.00
TRINITY_DN81946_c2_g2	0.00	0.00	20.30	8.13	0.00	0.00	0.00	0.00	0.00	0.00
TRINITY_DN819470_c0_g1	0.00	0.00	0.00	6.34	0.00	0.00	0.00	0.00	10.01	0.00
TRINITY_DN819471_c0_g1	0.00	0.00	0.00	5.15	8.69	0.00	0.00	0.00	0.00	0.00
TRINITY_DN819472_c0_g1	0.00	0.00	0.00	0.00	0.00	0.00	0.00	0.00	0.00	0.00
TRINITY_DN819476_c0_g1	0.00	0.00	0.00	0.00	0.00	0.00	0.00	0.00	12.88	0.00
TRINITY_DN819477_c0_g1	0.00	0.00	0.00	0.00	0.00	0.00	0.00	0.00	0.00	0.00
TRINITY_DN81947_c0_g1	0.00	0.00	0.00	0.00	12.59	0.00	3.77	0.00	19.60	0.00
TRINITY_DN819480_c0_g1	0.00	0.00	0.00	0.00	11.32	0.00	0.00	0.00	0.00	0.00
TRINITY_DN819481_c0_g1	0.00	0.00	0.00	0.00	0.00	0.00	0.00	0.00	0.00	0.00
TRINITY_DN819482_c0_g1	0.00	0.00	0.00	0.00	15.01	0.00	0.00	0.00	0.00	0.00
TRINITY_DN819483_c0_g1	0.00	0.00	0.00	0.00	0.00	0.00	0.00	0.00	0.00	0.00
TRINITY_DN819484_c0_g1	0.00	40.10	0.00	0.00	0.00	0.00	0.00	0.00	0.00	0.00
TRINITY_DN819487_c0_g1	0.00	0.00	0.00	0.00	0.00	0.00	0.00	0.00	0.00	0.00
TRINITY_DN819489_c0_g1	0.00	0.00	13.77	0.00	0.00	0.00	0.00	0.00	26.24	0.00
TRINITY_DN819492_c0_g1	0.00	0.00	0.00	0.00	0.00	0.00	0.00	0.00	36.66	0.00
TRINITY_DN819493_c0_g1	0.00	0.00	0.00	0.00	9.48	6.28	0.00	0.00	5.93	0.00
TRINITY_DN819494_c0_g1	0.00	0.00	0.00	3.91	0.00	0.00	0.00	0.00	6.08	0.00
TRINITY_DN819497_c0_g1	0.00	0.00	0.00	0.00	0.00	0.00	0.00	0.00	0.00	0.00
TRINITY_DN819499_c0_g1	0.00	6.84	8.31	0.00	0.00	8.39	0.00	7.32	0.00	0.00
TRINITY_DN81949_c0_g1	0.00	0.00	0.00	0.00	0.00	0.00	0.00	0.00	0.00	0.00
TRINITY_DN81949_c0_g2	3.40	0.00	16.21	0.00	0.00	0.00	0.00	3.60	0.00	0.00
TRINITY_DN81949_c0_g3	0.00	0.00	0.00	0.00	0.00	0.00	0.00	0.00	0.00	0.00
TRINITY_DN81949_c0_g4	0.00	0.00	23.03	4.59	15.41	7.76	6.85	0.00	0.00	0.00
TRINITY_DN81949_c0_g5	0.00	0.00	0.00	0.00	0.00	0.00	0.00	0.00	0.00	0.00
TRINITY_DN8194_c0_g1	9.30	105.08	153.87	138.27	250.84	129.74	82.59	63.00	660.02	24.67
TRINITY_DN8194_c0_g2	15.49	174.36	72.25	191.28	172.87	144.09	85.62	33.53	0.15	48.39
TRINITY_DN8194_c0_g3	0.00	0.00	211.67	65.52	439.86	52.76	24.49	75.94	1003.01	0.00
TRINITY_DN8194_c1_g1	0.00	0.00	0.00	0.00	0.00	0.00	8.53	0.00	0.00	0.00
TRINITY_DN8194_c6_g1	0.00	0.00	12.08	0.00	0.00	0.00	0.00	0.00	0.00	0.00
TRINITY_DN819500_c0_g1	0.00	0.00	0.00	21.32	0.00	0.00	0.00	0.00	0.00	0.00
TRINITY_DN819503_c0_g1	0.00	0.00	0.00	0.00	0.00	0.00	0.00	14.48	0.00	0.00
TRINITY_DN819504_c0_g1	0.00	0.00	10.99	5.98	0.00	0.00	9.85	9.80	9.80	0.00
TRINITY_DN819505_c0_g1	0.00	0.00	0.00	29.69	0.00	0.00	0.00	0.00	0.00	0.00
TRINITY_DN819507_c0_g1	0.00	0.00	0.00	0.00	0.00	0.00	0.00	0.00	0.00	0.00
TRINITY_DN819508_c0_g1	0.00	0.00	0.00	0.00	32.62	0.00	0.00	0.00	15.07	0.00
TRINITY_DN819509_c0_g1	0.00	0.00	0.00	0.00	0.00	5.69	0.00	0.00	5.28	0.00
TRINITY_DN81950_c0_g1	0.00	4.02	10.87	2.58	2.48	6.03	1.11	0.00	7.02	0.00
TRINITY_DN81950_c0_g2	0.00	0.00	6.81	2.90	7.07	10.49	0.00	0.00	8.10	0.00
TRINITY_DN819510_c0_g1	0.00	0.00	0.00	0.00	0.00	0.00	0.00	0.00	0.00	0.00
TRINITY_DN819511_c0_g1	0.00	0.00	0.00	0.00	0.00	0.00	0.00	0.00	0.00	0.00
TRINITY_DN819513_c0_g1	0.00	7.81	0.00	5.64	0.00	0.00	8.43	0.00	0.00	0.00
TRINITY_DN819516_c0_g1	0.00	12.56	38.22	31.99	30.67	61.71	6.82	13.43	85.63	0.00
TRINITY_DN819517_c0_g1	0.00	0.00	0.00	0.00	0.00	0.00	0.00	0.00	9.18	0.00
TRINITY_DN819518_c0_g1	0.00	9.04	0.00	11.67	8.30	0.00	2.49	4.94	28.59	2.45
TRINITY_DN819519_c0_g1	0.00	3.07	3.73	0.00	0.00	3.73	3.37	0.00	0.00	0.00
TRINITY_DN81951_c0_g1	0.00	7.87	0.00	3.87	0.00	0.00	0.00	0.00	0.00	0.00
TRINITY_DN81951_c0_g2	0.00	0.00	0.00	0.00	12.06	0.00	0.00	0.00	11.80	2.35
TRINITY_DN81951_c1_g1	0.00	0.00	0.00	0.00	0.00	0.00	0.00	0.00	0.00	0.00
TRINITY_DN81951_c1_g2	0.00	0.00	0.00	0.00	0.00	0.00	0.00	0.00	0.00	0.00
TRINITY_DN81951_c3_g1	0.00	0.00	0.00	0.00	0.00	0.00	0.00	0.00	8.58	0.00
TRINITY_DN81951_c4_g1	0.00	0.00	0.00	11.92	0.00	0.00	5.93	0.00	37.14	0.00
TRINITY_DN81951_c5_g1	0.00	0.00	0.00	0.00	0.00	0.00	5.75	0.00	6.01	5.70
TRINITY_DN81951_c6_g1	0.00	0.00	0.00	12.18	0.00	5.08	0.00	0.00	23.63	0.00
TRINITY_DN81951_c8_g1	0.00	0.00	16.12	0.00	16.62	0.00	0.00	0.00	0.00	0.00
TRINITY_DN819521_c0_g1	0.00	0.00	0.00	0.00	0.00	0.00	0.00	0.00	26.77	0.00
TRINITY_DN819522_c0_g1	0.00	0.00	0.00	0.00	0.00	0.00	0.00	0.00	16.56	30.44
TRINITY_DN819523_c0_g1	0.00	0.00	0.00	0.00	0.00	0.00	0.00	0.00	0.00	0.00
TRINITY_DN819524_c0_g1	0.00	0.00	0.00	0.00	0.00	0.00	0.00	0.00	0.00	0.00
TRINITY_DN819525_c0_g1	0.00	0.00	0.00	0.00	0.00	0.00	0.00	0.00	14.91	0.00
TRINITY_DN819526_c0_g1	0.00	0.00	0.00	0.00	0.00	0.00	0.00	0.00	17.16	0.00
TRINITY_DN819527_c0_g1	0.00	0.00	0.00	0.00	0.00	0.00	0.00	0.00	0.00	0.00
TRINITY_DN819528_c0_g1	0.00	0.00	0.00	0.00	0.00	0.00	0.00	0.00	0.00	0.00
TRINITY_DN819529_c0_g1	0.00	0.00	6.30	0.00	0.00	0.00	5.66	0.00	0.00	0.00
TRINITY_DN81952_c0_g1	0.00	0.00	0.00	0.00	0.00	0.00	0.00	0.00	0.00	0.00
TRINITY_DN81952_c1_g1	0.00	0.00	0.00	9.55	0.00	0.00	0.00	0.00	0.00	0.00
TRINITY_DN819531_c0_g1	8.14	0.00	0.00	0.00	0.00	0.00	0.00	0.00	17.97	0.00
TRINITY_DN819532_c0_g1	0.00	0.00	0.00	11.12	0.00	0.00	0.00	0.00	0.00	0.00
TRINITY_DN819533_c0_g1	0.00	0.00	0.00	12.22	0.00	0.00	0.00	0.00	0.00	0.00
TRINITY_DN819534_c0_g1	0.00	0.00	0.00	0.00	0.00	0.00	0.00	0.00	0.00	0.00
TRINITY_DN819536_c0_g1	0.00	0.00	0.00	0.00	0.00	0.00	0.00	0.00	0.00	0.00
TRINITY_DN819538_c0_g1	0.00	0.00	0.00	0.00	0.00	0.00	0.00	0.00	0.00	0.00
TRINITY_DN819539_c0_g1	0.00	0.00	7.57	0.00	0.00	0.00	0.00	0.00	21.19	0.00
TRINITY_DN81953_c0_g1	0.00	0.00	0.00	23.54	20.16	0.00	0.00	0.00	0.00	0.00
TRINITY_DN819540_c0_g1	0.00	0.00	0.00	0.00	0.00	0.00	0.00	0.00	0.00	0.00
TRINITY_DN819543_c0_g1	0.00	0.00	0.00	0.00	0.00	0.00	0.00	0.00	2.96	0.00
TRINITY_DN819545_c0_g1	0.00	0.00	0.00	0.00	0.00	0.00	0.00	0.00	0.00	24.06
TRINITY_DN819546_c0_g1	0.00	10.87	0.00	0.00	6.63	6.68	0.00	5.82	6.19	0.00
TRINITY_DN819547_c0_g1	0.00	0.00	0.00	9.55	0.00	0.00	0.00	0.00	5.83	0.00
TRINITY_DN819549_c0_g1	0.00	29.25	0.00	0.00	0.00	0.00	0.00	0.00	0.00	0.00
TRINITY_DN81954_c1_g1	0.00	0.00	0.00	0.00	0.00	0.00	0.00	0.00	0.00	0.00
TRINITY_DN819552_c0_g1	0.00	12.49	0.00	0.00	0.00	0.00	0.00	0.00	0.00	0.00
TRINITY_DN819553_c0_g1	0.00	0.00	0.00	0.00	0.00	0.00	0.00	0.00	0.00	6.90
TRINITY_DN819554_c0_g1	0.00	0.00	6.80	0.00	0.00	0.00	0.00	0.00	0.00	0.00
TRINITY_DN819555_c0_g1	0.00	0.00	0.00	0.00	1.55	0.00	0.00	0.00	7.57	0.00
TRINITY_DN819557_c0_g1	0.00	0.00	17.44	0.00	0.00	0.00	0.00	0.00	16.56	0.00
TRINITY_DN819558_c0_g1	0.00	0.00	0.00	0.00	0.00	0.00	0.00	0.00	0.00	0.00
TRINITY_DN819559_c0_g1	0.00	0.00	4.60	5.56	0.00	9.25	0.00	4.07	17.27	0.00
TRINITY_DN81955_c0_g1	0.00	0.00	0.00	0.00	20.23	0.00	3.64	0.00	0.00	0.00
TRINITY_DN81955_c1_g1	0.00	0.00	0.00	0.00	0.00	0.00	0.00	0.00	0.00	0.00
TRINITY_DN81955_c1_g2	0.00	0.00	0.00	0.00	11.43	0.00	0.00	0.00	14.62	0.00
TRINITY_DN819560_c0_g1	0.00	0.00	0.00	0.00	0.00	0.00	0.00	0.00	10.76	0.00
TRINITY_DN819562_c0_g1	0.00	0.00	0.00	0.00	16.47	0.00	0.00	0.00	0.00	14.20
TRINITY_DN819564_c0_g1	0.00	0.00	0.00	2.19	0.00	0.00	0.00	0.00	0.00	0.00
TRINITY_DN819565_c0_g1	0.00	0.00	0.00	0.00	0.00	0.00	0.00	0.00	0.00	0.00
TRINITY_DN819569_c0_g1	0.00	0.00	0.00	0.00	0.00	0.00	0.00	0.00	0.00	0.00
TRINITY_DN81956_c0_g1	0.00	0.00	0.00	0.00	0.00	0.00	0.00	0.00	0.00	0.00
TRINITY_DN819572_c0_g1	0.00	0.00	18.70	0.00	0.00	0.00	0.00	0.00	0.00	0.00
TRINITY_DN819576_c0_g1	0.00	0.00	0.00	0.00	0.00	0.00	0.00	0.00	0.00	0.00
TRINITY_DN819579_c0_g1	0.00	0.00	0.00	0.00	0.00	0.00	0.00	0.00	0.00	0.00
TRINITY_DN81957_c10_g1	0.00	0.00	0.00	0.00	0.00	0.00	0.00	0.00	0.00	0.00
TRINITY_DN81957_c2_g1	0.00	0.00	3.86	0.00	0.00	0.00	0.00	0.00	3.64	0.00
TRINITY_DN81957_c5_g1	0.00	0.00	0.00	0.00	12.06	0.00	0.00	0.00	13.92	0.00
TRINITY_DN81957_c8_g1	0.00	0.00	0.00	0.00	17.80	0.00	0.00	0.00	0.00	0.00
TRINITY_DN81957_c9_g1	0.00	0.00	0.00	0.00	0.00	0.00	0.00	0.00	9.76	0.00
TRINITY_DN819580_c0_g1	0.00	0.00	0.00	2.24	0.00	0.00	0.00	0.00	0.00	0.00
TRINITY_DN819583_c0_g1	0.00	0.00	0.00	0.00	0.00	0.00	0.00	0.00	4.10	0.00
TRINITY_DN819584_c0_g1	0.00	0.00	0.00	0.00	5.98	0.00	0.00	0.00	0.00	0.00
TRINITY_DN819589_c0_g1	0.00	0.00	0.00	0.00	0.00	0.00	0.00	0.00	0.00	0.00
TRINITY_DN81958_c0_g1	0.00	3.06	7.41	36.13	29.90	11.17	0.00	13.22	4.49	0.00
TRINITY_DN81958_c0_g2	0.00	0.00	0.00	0.00	0.00	0.00	0.00	0.00	0.00	0.00
TRINITY_DN81958_c0_g3	0.00	0.00	0.00	8.20	0.00	0.00	0.00	0.00	6.38	0.00
TRINITY_DN81958_c0_g4	0.00	0.00	0.00	0.00	0.00	0.00	0.00	0.00	56.62	0.00
TRINITY_DN819590_c0_g1	0.00	0.00	0.00	0.00	0.00	0.00	0.00	0.00	4.66	0.00
TRINITY_DN819591_c0_g1	0.00	0.00	0.00	0.00	26.64	0.00	0.00	0.00	0.00	0.00
TRINITY_DN819592_c0_g1	0.00	0.00	0.00	0.00	0.00	0.00	0.00	0.00	11.05	0.00
TRINITY_DN819596_c0_g1	0.00	0.00	0.00	0.00	0.00	0.00	0.00	0.00	0.00	0.00
TRINITY_DN819598_c0_g1	0.00	0.00	0.00	0.00	0.00	0.00	0.00	0.00	0.00	0.00
TRINITY_DN81959_c0_g1	0.00	0.00	0.00	0.00	0.00	0.00	0.00	0.00	0.00	0.00
TRINITY_DN81959_c1_g1	0.00	0.00	0.00	11.79	0.00	0.00	0.00	8.79	9.30	0.00
TRINITY_DN81959_c2_g1	0.00	0.00	0.00	0.00	0.00	0.00	0.00	7.98	16.96	0.00
TRINITY_DN8195_c0_g1	0.00	0.00	0.00	11.12	0.00	0.00	0.00	24.54	0.00	0.00
TRINITY_DN8195_c10_g1	0.00	0.00	0.00	0.00	0.00	19.61	0.00	0.00	0.00	0.00
TRINITY_DN8195_c1_g1	0.00	0.00	38.34	0.00	9.71	0.00	0.00	0.00	0.00	0.00
TRINITY_DN8195_c1_g3	0.00	0.00	0.00	0.00	1.81	0.00	0.00	0.00	0.00	0.00
TRINITY_DN8195_c4_g1	0.00	3.51	4.25	0.00	12.82	0.00	0.00	0.00	3.99	0.00
TRINITY_DN8195_c7_g1	0.00	2.24	0.00	3.31	10.97	2.71	0.00	0.00	2.58	0.00
TRINITY_DN819603_c0_g1	0.00	0.00	0.00	4.16	0.00	0.00	0.00	0.00	2.17	0.00
TRINITY_DN819605_c0_g1	0.00	0.00	0.00	0.00	0.00	0.00	0.00	0.00	0.00	0.00
TRINITY_DN819606_c0_g1	0.00	0.00	0.00	2.65	0.00	4.40	0.00	0.00	0.00	3.89
TRINITY_DN819607_c0_g1	0.00	0.00	0.00	0.00	0.00	0.00	0.00	0.00	2.04	0.00
TRINITY_DN819608_c0_g1	0.00	0.00	0.00	0.00	25.56	0.00	0.00	0.00	11.84	0.00
TRINITY_DN819609_c0_g1	0.00	0.00	0.00	4.04	20.07	0.00	0.00	2.97	9.42	0.00
TRINITY_DN81960_c0_g1	0.00	0.00	0.00	16.76	17.05	0.00	0.00	0.00	0.00	0.00
TRINITY_DN81960_c0_g2	0.00	0.00	0.00	0.00	0.00	0.00	16.19	0.00	0.00	0.00
TRINITY_DN819610_c0_g1	0.00	0.00	0.00	10.67	0.00	0.00	0.00	0.00	0.00	0.00
TRINITY_DN819613_c0_g1	0.00	0.00	0.00	0.00	0.00	20.23	0.00	0.00	0.00	0.00
TRINITY_DN819615_c0_g1	0.00	0.00	0.00	3.59	11.91	0.00	0.00	0.00	0.00	0.00
TRINITY_DN819616_c0_g1	0.00	0.00	0.00	0.00	0.00	0.00	0.00	0.00	0.00	0.00
TRINITY_DN819617_c0_g1	0.00	0.00	6.25	0.00	0.00	18.92	0.00	0.00	0.00	0.00
TRINITY_DN819619_c0_g1	0.00	0.00	0.00	0.00	0.00	0.00	0.00	0.00	6.03	0.00
TRINITY_DN81961_c0_g1	0.00	8.56	0.00	8.07	0.00	0.00	0.00	0.00	0.00	0.00
TRINITY_DN81961_c1_g1	0.00	0.00	0.00	0.00	0.00	38.44	0.00	0.00	0.00	0.00
TRINITY_DN81961_c1_g2	0.00	0.00	0.00	0.00	0.00	0.00	0.00	0.00	4.46	0.00
TRINITY_DN81961_c2_g1	0.00	5.19	8.34	2.56	8.50	2.09	0.00	3.82	18.00	0.00
TRINITY_DN81961_c4_g1	0.00	0.00	0.00	0.00	0.00	0.00	0.00	0.00	0.00	0.00
TRINITY_DN81961_c5_g1	0.00	2.61	0.00	0.00	0.00	0.00	0.00	2.32	2.97	0.00
TRINITY_DN81961_c8_g1	0.00	0.00	0.00	0.00	0.00	0.00	0.00	0.00	0.00	0.00
TRINITY_DN81961_c9_g1	0.00	0.00	0.00	0.00	0.00	0.00	0.00	0.00	0.00	0.00
TRINITY_DN819621_c0_g1	0.00	0.00	13.05	0.00	6.54	6.59	0.00	0.00	6.14	0.00
TRINITY_DN819623_c0_g1	0.00	0.00	0.00	0.00	0.00	0.00	0.00	0.00	0.00	0.00
TRINITY_DN819624_c0_g1	0.00	0.00	0.00	0.00	0.00	0.00	0.00	0.00	0.00	1.85
TRINITY_DN819625_c0_g1	0.00	0.00	0.00	0.00	0.00	0.00	0.00	0.00	0.00	0.00
TRINITY_DN819626_c0_g1	0.00	0.00	0.00	2.26	0.00	0.00	0.00	0.00	7.00	0.00
TRINITY_DN819627_c0_g1	0.00	0.00	0.00	4.38	7.34	0.00	0.00	0.00	0.00	0.00
TRINITY_DN819628_c0_g1	0.00	0.00	0.00	0.00	0.00	0.00	0.00	0.00	0.00	0.00
TRINITY_DN81962_c1_g1	0.00	0.00	0.00	0.00	0.00	0.00	0.00	0.00	0.00	0.00
TRINITY_DN81962_c1_g2	0.00	0.00	137.08	44.22	0.00	0.00	0.00	0.00	16.27	0.00
TRINITY_DN819630_c0_g1	0.00	0.00	0.00	0.00	0.00	0.00	0.00	9.95	0.00	0.00
TRINITY_DN819631_c0_g1	9.49	0.00	0.00	0.00	0.00	11.16	0.00	0.00	0.00	0.00
TRINITY_DN819632_c0_g1	0.00	0.00	0.00	0.00	0.00	0.00	0.00	0.00	0.00	0.00
TRINITY_DN819635_c0_g1	0.00	0.00	0.00	0.00	0.00	0.00	0.00	0.00	0.00	0.00
TRINITY_DN819636_c0_g1	0.00	0.00	0.00	0.00	0.00	0.00	0.00	0.00	0.00	0.00
TRINITY_DN819638_c0_g1	0.00	0.00	5.21	3.14	0.00	0.00	0.00	0.00	0.00	4.63
TRINITY_DN81963_c0_g1	0.00	1.45	3.49	1.57	2.25	0.00	0.00	0.00	0.00	0.00
TRINITY_DN81963_c0_g2	0.00	0.00	0.00	3.27	0.00	0.00	0.00	0.00	0.00	0.00
TRINITY_DN81963_c0_g3	0.00	0.00	0.00	3.02	0.00	0.00	0.00	4.41	0.00	0.00
TRINITY_DN819641_c0_g1	0.00	3.95	0.00	0.00	0.00	0.00	0.00	0.00	0.00	0.00
TRINITY_DN819644_c0_g1	0.00	0.00	0.00	0.00	0.00	0.00	0.00	0.00	0.00	0.00
TRINITY_DN819646_c1_g1	0.00	0.00	0.00	12.67	5.26	0.00	4.73	0.00	0.00	0.00
TRINITY_DN819647_c0_g1	0.00	0.00	22.31	2.70	0.00	0.00	0.00	0.00	4.19	0.00
TRINITY_DN819648_c0_g1	0.00	0.00	0.00	0.00	0.00	0.00	0.00	0.00	0.00	0.00
TRINITY_DN81964_c0_g1	0.00	0.00	0.00	0.00	0.00	0.00	0.00	0.00	23.02	0.00
TRINITY_DN81964_c11_g1	0.00	0.00	18.49	0.00	0.00	37.78	0.00	0.00	17.66	0.00
TRINITY_DN81964_c1_g1	0.00	0.00	0.00	30.72	0.00	0.00	0.00	0.00	0.00	0.00
TRINITY_DN81964_c1_g2	0.00	0.00	0.00	0.00	0.00	0.00	0.00	0.00	0.00	0.00
TRINITY_DN81964_c2_g1	0.00	0.00	0.00	0.00	0.00	0.00	0.00	0.00	0.00	0.00
TRINITY_DN81964_c7_g1	0.00	37.22	0.00	0.00	0.00	0.00	0.00	0.00	0.00	0.00
TRINITY_DN81964_c8_g1	0.00	0.00	0.00	0.00	0.00	0.00	0.00	0.00	0.00	0.00
TRINITY_DN819650_c0_g1	0.00	0.00	0.00	3.63	12.06	0.00	0.00	0.00	0.00	0.00
TRINITY_DN819652_c0_g1	0.00	0.00	0.00	9.32	0.00	0.00	0.00	0.00	0.00	0.00
TRINITY_DN819655_c0_g1	0.00	0.00	0.00	0.00	0.00	0.00	0.00	0.00	0.00	0.00
TRINITY_DN819656_c0_g1	0.00	0.00	0.00	0.00	0.00	0.00	0.00	0.00	0.00	0.00
TRINITY_DN819658_c0_g1	0.00	0.00	0.00	0.00	0.00	0.00	0.00	0.00	0.00	0.00
TRINITY_DN819659_c0_g1	0.00	0.00	0.00	7.59	0.00	0.00	0.00	0.00	0.00	0.00
TRINITY_DN81965_c0_g1	0.00	0.00	0.00	0.00	5.49	0.00	0.00	0.00	5.79	0.00
TRINITY_DN81965_c0_g2	0.00	0.00	0.00	10.07	17.21	0.00	0.00	0.00	0.00	14.81
TRINITY_DN81965_c1_g1	0.00	0.00	12.00	7.21	61.22	0.00	0.00	10.78	11.35	0.00
TRINITY_DN81965_c2_g1	0.00	0.00	0.00	0.00	0.00	0.00	0.00	0.00	21.96	0.00
TRINITY_DN81965_c2_g2	0.00	0.00	0.00	0.00	0.00	0.00	0.00	0.00	0.00	0.00
TRINITY_DN81965_c4_g1	0.00	0.00	0.00	8.54	0.00	0.00	0.00	0.00	0.00	0.00
TRINITY_DN81965_c6_g1	0.00	0.00	0.00	0.00	0.00	0.00	0.00	0.00	0.00	0.00
TRINITY_DN81965_c7_g1	0.00	0.00	0.00	0.00	0.00	0.00	0.00	0.00	0.00	0.00
TRINITY_DN81965_c8_g1	0.00	0.00	0.00	0.00	0.00	0.00	0.00	0.00	31.67	0.00
TRINITY_DN819660_c0_g1	0.00	0.00	2.95	1.80	0.00	5.92	0.00	0.00	0.00	0.00
TRINITY_DN819661_c0_g1	0.00	0.00	0.00	0.00	0.00	0.00	0.00	0.00	21.53	0.00
TRINITY_DN819662_c0_g1	0.00	0.00	0.00	3.39	0.00	0.00	0.00	0.00	0.00	0.00
TRINITY_DN819666_c0_g1	0.00	0.00	0.00	0.00	6.90	0.00	0.00	0.00	0.00	0.00
TRINITY_DN81966_c0_g1	0.00	0.00	0.00	0.00	0.00	0.00	0.00	6.21	0.00	0.00
TRINITY_DN81966_c0_g2	0.00	0.00	0.00	0.00	5.35	0.00	0.00	0.00	0.00	0.00
TRINITY_DN81966_c0_g3	0.00	0.00	0.00	6.24	0.00	10.41	0.00	4.56	4.85	0.00
TRINITY_DN81966_c0_g4	0.00	0.00	0.00	0.00	0.00	0.00	0.00	0.00	0.00	0.00
TRINITY_DN81966_c1_g1	0.00	0.00	0.00	0.00	2.87	0.00	0.00	0.00	8.08	0.00
TRINITY_DN819670_c0_g1	0.00	0.00	3.81	0.00	0.00	0.00	0.00	0.00	0.00	0.00
TRINITY_DN819672_c0_g1	0.00	0.00	0.00	0.00	13.03	0.00	0.00	0.00	0.00	0.00
TRINITY_DN819673_c0_g1	0.00	0.00	0.00	0.00	0.00	0.00	0.00	0.00	19.85	0.00
TRINITY_DN819676_c0_g1	0.00	0.00	0.00	0.00	0.00	0.00	0.00	0.00	0.00	0.00
TRINITY_DN819678_c0_g1	0.00	0.00	0.00	9.31	0.00	7.87	0.00	0.00	0.00	0.00
TRINITY_DN81967_c0_g1	0.00	0.00	0.00	0.00	0.00	0.00	0.00	0.00	0.00	0.00
TRINITY_DN81967_c1_g2	0.00	0.00	0.00	34.00	0.00	0.00	0.00	0.00	0.00	0.00
TRINITY_DN819680_c0_g1	0.00	0.00	0.00	0.00	0.00	0.00	0.00	0.00	0.00	0.00
TRINITY_DN819686_c0_g1	0.00	0.00	0.00	0.00	0.00	0.00	0.00	0.00	0.00	0.00
TRINITY_DN819687_c0_g1	0.00	0.00	0.00	2.07	0.00	0.00	0.00	0.00	0.00	0.00
TRINITY_DN819688_c0_g1	0.00	0.00	6.82	0.00	6.84	0.00	0.00	0.00	0.00	0.00
TRINITY_DN819689_c0_g1	0.00	0.00	0.00	0.00	0.00	0.00	0.00	0.00	0.00	0.00
TRINITY_DN81968_c0_g1	0.00	0.00	16.71	0.00	25.26	0.00	0.00	0.00	0.00	0.00
TRINITY_DN81968_c0_g2	0.00	0.00	9.29	7.11	9.45	4.65	2.12	0.00	17.77	0.00
TRINITY_DN81968_c1_g1	0.00	0.00	0.00	0.00	0.00	0.00	0.00	0.00	0.00	0.00
TRINITY_DN819690_c0_g1	8.50	0.00	9.93	0.00	0.00	0.00	0.00	0.00	0.00	0.00
TRINITY_DN819691_c0_g1	0.00	0.00	0.00	0.00	0.00	0.00	0.00	0.00	0.00	0.00
TRINITY_DN819692_c0_g1	0.00	0.00	0.00	0.00	0.00	0.00	0.00	0.00	0.00	0.00
TRINITY_DN819693_c0_g1	0.00	0.00	0.00	0.00	0.00	0.00	0.00	0.00	5.52	0.00
TRINITY_DN819695_c0_g1	0.00	13.48	0.00	0.00	0.00	0.00	0.00	0.00	0.00	0.00
TRINITY_DN819696_c0_g1	0.00	0.00	0.00	0.00	0.00	0.00	12.16	0.00	0.00	0.00
TRINITY_DN819697_c0_g1	0.00	0.00	0.00	0.00	11.03	11.03	0.00	0.00	0.00	0.00
TRINITY_DN819698_c0_g1	0.00	0.00	0.00	0.00	0.00	0.00	0.00	0.00	0.00	0.00
TRINITY_DN81969_c0_g1	0.00	0.00	0.00	0.00	0.00	0.00	0.00	0.00	0.00	0.00
TRINITY_DN81969_c0_g2	0.00	0.00	5.29	1.62	10.79	2.65	7.25	2.40	5.05	0.00
TRINITY_DN81969_c0_g3	0.00	0.00	0.00	0.00	0.00	0.00	0.00	0.00	0.00	0.00
TRINITY_DN81969_c1_g2	0.00	0.00	0.00	0.00	0.00	0.00	0.00	0.00	17.16	0.00
TRINITY_DN8196_c0_g1	2.17	0.00	25.50	20.66	51.14	9.52	16.30	12.19	89.19	2.30
TRINITY_DN8196_c2_g1	0.00	0.00	32.72	0.00	0.00	33.29	0.00	0.00	10.31	0.00
TRINITY_DN819702_c0_g1	0.00	0.00	0.00	0.00	0.00	0.00	0.00	0.00	11.35	0.00
TRINITY_DN819703_c0_g1	0.00	10.52	0.00	0.00	0.00	0.00	0.00	0.00	0.00	0.00
TRINITY_DN819704_c0_g1	0.00	0.00	12.82	0.00	26.29	0.00	0.00	0.00	0.00	0.00
TRINITY_DN819706_c0_g1	0.00	0.00	12.58	0.00	0.00	0.00	0.00	0.00	0.00	0.00
TRINITY_DN819707_c0_g1	0.00	7.74	0.00	3.80	9.45	0.00	0.00	0.00	8.87	0.00
TRINITY_DN819708_c0_g1	13.79	0.00	0.00	0.00	0.00	47.31	0.00	0.00	0.00	0.00
TRINITY_DN81970_c0_g1	0.00	2.61	0.00	1.92	0.00	3.16	0.00	0.00	17.92	2.82
TRINITY_DN81970_c0_g2	0.00	0.00	0.00	4.71	2.61	0.00	0.00	2.33	4.90	0.00
TRINITY_DN81970_c1_g1	0.00	0.00	0.00	17.93	0.00	0.00	0.00	0.00	0.00	0.00
TRINITY_DN81970_c1_g2	0.00	0.00	0.00	0.00	0.00	0.00	0.00	0.00	0.00	0.00
TRINITY_DN81970_c2_g1	0.00	22.35	0.00	0.00	16.34	0.00	0.00	4.78	5.09	0.00
TRINITY_DN81970_c2_g2	0.00	0.00	0.00	0.00	17.21	0.00	0.00	0.00	0.00	0.00
TRINITY_DN81970_c3_g1	0.00	0.00	5.17	3.12	0.00	0.00	0.00	0.00	0.00	0.00
TRINITY_DN81970_c4_g1	0.00	0.00	9.76	17.48	0.00	0.00	0.00	0.00	0.00	0.00
TRINITY_DN81970_c5_g1	0.00	0.00	36.21	0.00	0.00	24.55	0.00	0.00	0.00	0.00
TRINITY_DN819712_c0_g1	0.00	0.00	0.00	9.55	0.00	0.00	0.00	0.00	0.00	0.00
TRINITY_DN819713_c0_g1	0.00	0.00	15.40	0.00	0.00	0.00	0.00	0.00	4.81	0.00
TRINITY_DN819715_c0_g1	0.00	4.46	0.00	0.00	0.00	10.90	0.00	4.77	0.00	0.00
TRINITY_DN819716_c0_g1	0.00	0.00	0.00	0.00	0.00	0.00	0.00	0.00	0.00	0.00
TRINITY_DN819717_c0_g1	0.00	0.00	0.00	0.00	17.05	0.00	0.00	0.00	0.00	0.00
TRINITY_DN819719_c0_g1	0.00	0.00	7.21	0.00	0.00	0.00	0.00	0.00	13.48	0.00
TRINITY_DN819722_c0_g1	0.00	0.00	0.00	0.00	0.00	0.00	0.00	0.00	0.00	0.00
TRINITY_DN819723_c0_g1	0.00	0.00	0.00	0.00	0.00	0.00	0.00	0.00	0.00	0.00
TRINITY_DN819725_c0_g1	0.00	0.00	0.00	8.07	0.00	0.00	0.00	0.00	12.72	0.00
TRINITY_DN819726_c0_g1	0.00	0.00	0.00	0.00	8.60	0.00	0.00	0.00	0.00	0.00
TRINITY_DN819728_c0_g1	0.00	0.00	0.00	0.00	0.00	0.00	6.78	0.00	7.10	0.00
TRINITY_DN81972_c0_g1	0.00	0.00	15.64	22.01	26.13	5.24	0.00	22.96	97.15	0.00
TRINITY_DN81972_c1_g1	0.00	0.00	0.00	0.00	0.00	0.00	0.00	0.00	0.00	0.00
TRINITY_DN81972_c1_g3	0.00	1.01	4.83	1.65	2.48	12.19	0.00	0.00	1.17	0.00
TRINITY_DN81972_c1_g4	0.00	0.00	0.00	13.76	0.00	0.00	0.00	0.00	21.50	0.00
TRINITY_DN81972_c3_g1	0.00	16.78	0.00	0.00	3.43	3.42	0.00	0.00	2.21	0.00
TRINITY_DN81972_c5_g1	0.00	0.00	2.42	8.88	9.83	7.27	0.00	0.00	16.18	0.00
TRINITY_DN81972_c6_g1	0.00	0.00	0.00	1.40	0.00	0.00	0.00	2.09	0.00	0.00
TRINITY_DN81972_c8_g1	0.00	0.00	0.00	3.13	10.41	0.00	0.00	0.00	0.00	0.00
TRINITY_DN819730_c0_g1	0.00	0.00	0.00	7.31	0.00	0.00	0.00	0.00	0.00	0.00
TRINITY_DN819733_c0_g1	0.00	0.00	0.00	0.00	0.00	0.00	0.00	0.00	7.47	0.00
TRINITY_DN819735_c0_g1	0.00	0.00	0.00	0.00	0.00	0.00	0.00	0.00	0.00	0.00
TRINITY_DN819737_c0_g1	0.00	24.40	0.00	0.00	0.00	0.00	0.00	13.24	13.91	0.00
TRINITY_DN819738_c0_g1	0.00	0.00	0.00	0.00	20.86	0.00	0.00	0.00	0.00	0.00
TRINITY_DN819739_c0_g1	0.00	0.00	0.00	0.00	0.00	0.00	5.48	0.00	0.00	5.43
TRINITY_DN81973_c0_g1	23.84	158.23	61.87	76.39	49.53	76.00	91.68	0.00	141.30	38.22
TRINITY_DN81973_c1_g1	0.00	0.00	0.00	0.00	20.57	0.00	0.00	0.00	19.99	0.00
TRINITY_DN819744_c0_g1	0.00	0.00	0.00	0.00	8.50	0.00	0.00	0.00	7.91	0.00
TRINITY_DN819747_c0_g1	0.00	0.00	0.00	3.46	0.00	5.78	0.00	0.00	5.37	0.00
TRINITY_DN81974_c0_g1	0.88	1.72	7.09	2.50	10.43	2.02	3.73	0.00	11.82	0.00
TRINITY_DN819752_c0_g1	0.00	0.00	0.00	0.00	0.00	0.00	0.00	0.00	22.54	0.00
TRINITY_DN819753_c0_g1	0.00	0.00	0.00	0.00	0.00	0.00	0.00	0.00	0.00	0.00
TRINITY_DN819757_c0_g1	0.00	0.00	0.00	0.00	0.00	0.00	0.00	0.00	6.69	0.00
TRINITY_DN819758_c0_g1	0.00	0.00	0.00	0.00	0.00	10.57	0.00	0.00	9.83	0.00
TRINITY_DN819759_c0_g1	0.00	13.88	0.00	0.00	0.00	0.00	0.00	0.00	0.00	0.00
TRINITY_DN81975_c0_g1	0.00	0.00	0.00	0.00	49.85	0.00	0.00	0.00	0.00	0.00
TRINITY_DN81975_c0_g2	0.00	0.00	0.00	7.23	0.00	0.00	0.00	0.00	0.00	0.00
TRINITY_DN81975_c0_g3	0.00	0.00	0.00	0.00	2.35	4.63	2.11	0.00	0.00	0.00
TRINITY_DN819761_c0_g1	0.00	0.00	0.00	0.00	11.31	0.00	0.00	0.00	7.45	0.00
TRINITY_DN819763_c0_g1	0.00	0.00	0.00	0.00	0.00	0.00	7.38	0.00	0.00	0.00
TRINITY_DN819765_c0_g1	0.00	0.00	0.00	0.00	0.00	0.00	0.00	0.00	0.00	8.57
TRINITY_DN819766_c0_g1	0.00	0.00	0.00	5.43	0.00	9.20	0.00	0.00	17.05	0.00
TRINITY_DN819767_c0_g1	0.00	0.00	0.00	10.68	0.00	0.00	0.00	0.00	0.00	0.00
TRINITY_DN819768_c0_g1	0.00	0.00	0.00	0.00	0.00	0.00	0.00	0.00	0.00	0.00
TRINITY_DN819770_c0_g1	0.00	0.00	0.00	0.00	0.00	0.00	0.00	0.00	0.00	0.00
TRINITY_DN819773_c0_g1	0.00	0.00	0.00	11.40	0.00	0.00	0.00	0.00	8.99	0.00
TRINITY_DN819774_c0_g1	0.00	0.00	0.00	0.00	0.00	0.00	0.00	0.00	0.00	0.00
TRINITY_DN819775_c0_g1	0.00	0.00	0.00	5.09	0.00	0.00	0.00	0.00	2.64	0.00
TRINITY_DN819776_c0_g1	0.00	0.00	0.00	0.00	0.00	0.00	0.00	0.00	0.00	0.00
TRINITY_DN819777_c0_g1	0.00	4.31	0.00	0.00	0.00	0.00	0.00	0.00	9.80	0.00
TRINITY_DN81977_c0_g1	0.00	0.00	0.00	0.00	28.62	0.00	0.00	0.00	0.00	5.03
TRINITY_DN819780_c0_g1	0.00	0.00	0.00	0.00	0.00	0.00	0.00	0.00	0.00	0.00
TRINITY_DN819781_c0_g1	0.00	0.00	0.00	0.00	0.00	0.00	0.00	0.00	0.00	0.00
TRINITY_DN819782_c0_g1	0.00	0.00	7.87	0.00	0.00	0.00	0.00	0.00	0.00	0.00
TRINITY_DN819783_c0_g1	0.00	0.00	0.00	0.00	0.00	0.00	0.00	0.00	5.07	0.00
TRINITY_DN819784_c0_g1	5.72	0.00	0.00	0.00	0.00	0.00	0.00	0.00	0.00	0.00
TRINITY_DN819785_c0_g1	0.00	0.00	0.00	0.00	0.00	0.00	0.00	0.00	0.00	0.00
TRINITY_DN819787_c0_g1	0.00	6.23	3.77	0.00	0.00	0.00	0.00	0.00	7.12	0.00
TRINITY_DN81978_c0_g1	0.00	0.00	0.00	0.00	0.00	0.00	0.00	0.00	18.84	0.00
TRINITY_DN81978_c0_g2	0.00	0.00	0.00	0.00	0.00	0.00	0.00	0.00	0.00	0.00
TRINITY_DN81978_c0_g3	0.00	0.00	0.00	0.00	52.21	0.00	0.00	0.00	0.00	0.00
TRINITY_DN81978_c0_g4	0.00	0.00	0.00	0.00	0.00	0.00	0.00	15.27	0.00	0.00
TRINITY_DN81978_c1_g1	0.00	0.00	0.00	0.00	0.00	0.00	0.00	0.00	0.00	0.00
TRINITY_DN81978_c1_g2	0.00	0.00	8.80	5.37	62.40	14.72	0.00	0.00	12.56	0.00
TRINITY_DN81978_c1_g3	0.00	22.35	66.87	24.21	0.00	0.00	0.00	0.00	101.73	0.00
TRINITY_DN81978_c2_g1	0.00	0.00	0.00	0.00	11.46	11.41	0.00	3.43	0.00	0.00
TRINITY_DN81978_c4_g1	0.00	0.00	9.59	11.60	19.25	4.82	0.00	0.00	22.48	0.00
TRINITY_DN81978_c4_g2	0.00	0.00	0.00	0.00	0.00	0.00	0.00	0.00	0.00	0.00
TRINITY_DN81978_c8_g1	0.00	0.00	17.44	0.00	0.00	0.00	0.00	0.00	0.00	0.00
TRINITY_DN819790_c0_g1	0.00	0.00	0.00	0.00	0.00	0.00	0.00	0.00	0.00	0.00
TRINITY_DN819791_c0_g1	0.00	0.00	0.00	0.00	0.00	0.00	0.00	0.00	0.00	0.00
TRINITY_DN819795_c0_g1	0.00	0.00	0.00	1.72	2.85	0.00	0.00	0.00	0.00	0.00
TRINITY_DN819796_c0_g1	0.00	0.00	0.00	0.00	9.33	9.34	0.00	0.00	0.00	0.00
TRINITY_DN819798_c0_g1	0.00	0.00	0.00	0.00	0.00	0.00	14.16	0.00	15.07	0.00
TRINITY_DN819799_c0_g1	0.00	15.88	38.39	0.00	0.00	0.00	0.00	0.00	0.00	0.00
TRINITY_DN8197_c0_g1	2.48	10.71	32.89	21.99	76.22	21.45	15.63	14.60	114.31	5.25
TRINITY_DN8197_c1_g1	0.00	0.00	29.24	5.67	56.25	55.28	0.00	8.41	24.73	0.00
TRINITY_DN8197_c1_g4	0.00	0.00	47.60	0.00	0.00	11.21	0.00	9.87	41.76	0.00
TRINITY_DN8197_c1_g5	13.22	3.84	9.32	8.47	0.00	0.00	0.00	4.12	7.56	0.00
TRINITY_DN8197_c1_g6	0.00	0.00	0.00	0.00	9.07	0.00	0.00	0.00	0.00	0.00
TRINITY_DN8197_c2_g1	0.00	1.03	7.40	4.98	13.58	6.16	0.00	0.00	4.78	1.13
TRINITY_DN8197_c5_g1	0.00	0.00	0.00	5.96	5.15	0.00	0.00	0.00	0.00	0.00
TRINITY_DN819800_c0_g1	0.00	0.00	0.00	0.00	0.00	0.00	0.00	0.00	0.00	0.00
TRINITY_DN819802_c0_g1	0.00	0.00	0.00	0.00	8.73	0.00	0.00	0.00	24.35	0.00
TRINITY_DN819804_c0_g1	0.00	0.00	0.00	0.00	5.63	0.00	0.00	0.00	5.29	0.00
TRINITY_DN819806_c0_g1	0.00	0.00	0.00	0.00	0.00	0.00	0.00	0.00	0.00	0.00
TRINITY_DN819807_c0_g1	0.00	0.00	0.00	6.38	0.00	0.00	9.56	0.00	20.12	0.00
TRINITY_DN819808_c0_g1	0.00	0.00	0.00	0.00	4.96	0.00	0.00	0.00	6.23	0.00
TRINITY_DN81980_c0_g2	0.00	0.00	18.49	0.00	0.00	0.00	0.00	0.00	35.32	0.00
TRINITY_DN81980_c0_g3	0.00	0.00	0.00	16.58	14.32	0.00	0.00	12.45	13.12	0.00
TRINITY_DN819813_c0_g1	0.00	0.00	0.00	6.07	0.00	0.00	0.00	0.00	28.72	0.00
TRINITY_DN819817_c0_g1	0.00	0.00	0.00	0.00	0.00	0.00	16.96	0.00	8.93	0.00
TRINITY_DN81981_c0_g1	0.00	0.00	0.00	0.00	0.00	0.00	0.00	0.00	0.00	0.00
TRINITY_DN819823_c0_g1	0.00	2.08	0.00	0.00	0.00	2.51	0.00	0.00	3.74	0.00
TRINITY_DN819824_c0_g1	5.09	0.00	18.23	0.00	0.00	0.00	0.00	0.00	5.69	0.00
TRINITY_DN819825_c0_g1	0.00	0.00	8.61	0.00	0.00	0.00	0.00	0.00	0.00	0.00
TRINITY_DN819826_c0_g1	0.00	0.00	0.00	0.00	0.00	0.00	0.00	0.00	0.00	0.00
TRINITY_DN819827_c0_g1	0.00	0.00	0.00	0.00	15.75	0.00	0.00	0.00	0.00	0.00
TRINITY_DN81982_c0_g1	0.00	0.00	0.00	0.00	0.00	13.23	0.00	0.00	12.36	0.00
TRINITY_DN819830_c0_g1	0.00	0.00	0.00	0.00	0.00	0.00	0.00	0.00	0.00	0.00
TRINITY_DN819831_c0_g1	0.00	6.66	0.00	2.95	2.47	0.00	1.47	0.00	0.00	0.00
TRINITY_DN819832_c0_g1	0.00	0.00	0.00	0.00	0.00	0.00	0.00	0.00	0.00	0.00
TRINITY_DN819834_c0_g1	0.00	0.00	0.00	0.00	0.00	0.00	0.00	0.00	13.71	0.00
TRINITY_DN819836_c0_g1	0.00	0.00	0.00	0.00	6.15	0.00	0.00	0.00	2.89	0.00
TRINITY_DN819837_c0_g1	0.00	0.00	0.00	0.00	0.00	0.00	0.00	0.00	0.00	0.00
TRINITY_DN819838_c0_g1	0.00	0.00	0.00	3.20	21.29	0.00	0.00	9.35	9.95	0.00
TRINITY_DN819839_c0_g1	0.00	0.00	0.00	0.00	0.00	0.00	0.00	0.00	0.00	0.00
TRINITY_DN81983_c0_g1	0.00	0.00	0.00	0.00	0.00	0.00	0.00	0.00	0.00	0.00
TRINITY_DN81983_c0_g2	0.00	5.35	0.00	0.00	0.00	0.00	0.00	0.00	6.40	0.00
TRINITY_DN819840_c0_g1	0.00	0.00	0.00	0.00	0.00	0.00	0.00	8.22	0.00	0.00
TRINITY_DN819841_c0_g1	0.00	0.00	3.84	0.00	0.00	7.71	0.00	0.00	3.62	0.00
TRINITY_DN819842_c0_g1	0.00	2.27	8.22	0.00	0.00	0.00	0.00	2.48	5.22	0.00
TRINITY_DN819848_c0_g1	0.00	6.13	0.00	0.00	0.00	0.00	0.00	0.00	13.94	0.00
TRINITY_DN819849_c0_g1	0.00	0.00	0.00	0.00	0.00	0.00	0.00	0.00	0.00	0.00
TRINITY_DN81984_c0_g1	0.00	0.00	16.55	0.00	0.00	0.00	0.00	0.00	0.00	0.00
TRINITY_DN81984_c0_g2	0.00	0.00	18.97	11.34	28.79	0.00	0.00	0.00	17.86	0.00
TRINITY_DN819850_c0_g1	0.00	0.00	0.00	0.00	0.00	0.00	0.00	0.00	15.98	0.00
TRINITY_DN819852_c0_g1	0.00	6.61	0.00	0.00	0.00	0.00	0.00	0.00	0.00	0.00
TRINITY_DN819854_c0_g1	0.00	0.00	0.00	0.00	0.00	0.00	0.00	0.00	5.12	0.00
TRINITY_DN819855_c0_g1	0.00	0.00	4.73	0.00	4.75	0.00	0.00	0.00	13.29	0.00
TRINITY_DN819856_c0_g1	0.00	0.00	0.00	0.00	0.00	0.00	0.00	0.00	0.00	0.00
TRINITY_DN819857_c0_g1	0.00	0.00	0.00	0.00	0.00	0.00	0.00	0.00	14.12	0.00
TRINITY_DN819858_c0_g1	0.00	0.00	0.00	0.00	0.00	0.00	0.00	0.00	4.24	0.00
TRINITY_DN819859_c0_g1	0.00	0.00	0.00	0.00	0.00	0.00	0.00	0.00	0.00	0.00
TRINITY_DN81985_c0_g1	0.00	1.53	12.89	0.00	0.00	0.00	0.00	0.00	23.32	0.00
TRINITY_DN81985_c0_g2	0.00	0.00	0.00	0.00	0.00	0.00	0.00	0.00	8.12	0.00
TRINITY_DN81985_c0_g3	0.00	0.00	0.00	6.75	11.46	0.00	0.00	0.00	0.00	0.00
TRINITY_DN81985_c0_g4	0.00	0.00	0.00	0.00	0.00	0.00	0.00	0.00	0.00	0.00
TRINITY_DN81985_c0_g5	0.00	0.00	37.47	0.00	0.00	0.00	0.00	0.00	0.00	0.00
TRINITY_DN81985_c0_g6	0.00	0.00	0.00	0.00	0.00	0.00	0.00	0.00	6.11	0.00
TRINITY_DN81985_c1_g1	0.00	0.00	0.00	2.21	0.00	0.00	0.00	0.00	14.95	0.00
TRINITY_DN81985_c5_g1	0.00	0.00	0.00	0.00	0.00	0.00	0.00	0.00	0.00	0.00
TRINITY_DN819860_c0_g1	0.00	0.00	0.00	9.44	0.00	0.00	0.00	0.00	0.00	0.00
TRINITY_DN819863_c0_g1	0.00	18.95	11.43	0.00	0.00	0.00	0.00	0.00	0.00	0.00
TRINITY_DN819867_c0_g1	0.00	0.00	0.00	6.07	20.62	0.00	0.00	0.00	0.00	0.00
TRINITY_DN819868_c0_g1	0.00	0.00	0.00	0.00	0.00	0.00	0.00	0.00	0.00	0.00
TRINITY_DN819869_c0_g1	0.00	0.00	0.00	0.00	0.00	0.00	0.00	0.00	0.00	0.00
TRINITY_DN81986_c0_g1	0.00	0.00	3.96	0.00	0.00	0.00	1.82	0.00	0.96	0.00
TRINITY_DN81986_c1_g1	0.00	5.97	0.00	4.40	0.00	0.00	0.00	3.23	0.00	0.00
TRINITY_DN81986_c2_g1	0.00	0.00	0.00	0.00	0.00	0.00	0.00	0.00	21.53	0.00
TRINITY_DN819871_c0_g1	0.00	3.28	0.00	0.00	1.96	0.00	1.73	1.74	5.76	0.00
TRINITY_DN819873_c0_g1	0.00	0.00	0.00	0.00	0.00	0.00	0.00	0.00	21.94	0.00
TRINITY_DN819874_c0_g1	0.00	0.00	0.00	9.80	67.05	0.00	0.00	0.00	0.00	0.00
TRINITY_DN819875_c0_g1	0.00	0.00	0.00	0.00	0.00	0.00	0.00	0.00	0.00	0.00
TRINITY_DN819876_c0_g1	0.00	0.00	0.00	0.00	5.13	0.00	0.00	0.00	0.00	0.00
TRINITY_DN819880_c0_g1	0.00	4.85	2.93	0.00	6.63	0.00	5.34	0.00	26.22	0.00
TRINITY_DN819882_c0_g1	0.00	0.00	3.23	0.00	0.00	0.00	0.00	0.00	3.06	0.00
TRINITY_DN819883_c0_g1	0.00	0.00	0.00	2.16	0.00	0.00	0.00	0.00	3.53	0.00
TRINITY_DN819886_c0_g1	0.00	0.00	0.00	6.45	0.00	0.00	0.00	0.00	0.00	0.00
TRINITY_DN819888_c0_g1	0.00	0.00	0.00	0.00	0.00	0.00	0.00	0.00	0.00	0.00
TRINITY_DN81988_c1_g1	0.00	0.00	0.00	0.00	0.00	0.00	0.00	0.00	0.00	0.00
TRINITY_DN81988_c1_g2	0.00	29.46	17.76	0.00	0.00	0.00	0.00	0.00	0.00	0.00
TRINITY_DN819891_c0_g1	0.00	0.00	0.00	0.00	0.00	0.00	0.00	0.00	35.62	0.00
TRINITY_DN819892_c0_g1	0.00	0.00	0.00	0.00	0.00	0.00	0.00	0.00	0.00	0.00
TRINITY_DN819894_c0_g1	0.00	0.00	0.00	0.00	0.00	0.00	0.00	0.00	0.00	0.00
TRINITY_DN819895_c0_g1	0.00	0.00	0.00	0.00	0.00	0.00	0.00	0.00	9.64	0.00
TRINITY_DN819896_c0_g1	0.00	0.00	0.00	0.00	0.00	0.00	0.00	0.00	6.30	0.00
TRINITY_DN819898_c0_g1	0.00	0.00	0.00	0.00	0.00	0.00	0.00	0.00	0.00	0.00
TRINITY_DN819899_c0_g1	0.00	0.00	0.00	0.00	0.00	0.00	0.00	0.00	0.00	0.00
TRINITY_DN81989_c0_g1	0.00	0.00	0.00	0.00	0.00	0.00	0.00	7.76	0.00	0.00
TRINITY_DN81989_c0_g2	0.00	0.00	0.00	0.00	0.00	0.00	0.00	0.00	12.00	0.00
TRINITY_DN81989_c0_g3	0.00	0.00	0.00	0.00	0.00	0.00	0.00	0.00	0.00	0.00
TRINITY_DN81989_c0_g4	0.00	0.00	0.00	0.00	0.00	0.00	0.00	0.00	0.00	0.00
TRINITY_DN81989_c0_g5	0.00	0.00	0.00	0.00	13.02	22.32	0.00	0.00	0.00	0.00
TRINITY_DN81989_c1_g1	0.00	0.00	0.00	21.89	0.00	0.00	0.00	0.00	34.65	0.00
TRINITY_DN8198_c0_g1	0.00	25.47	77.62	84.62	84.31	35.87	15.15	26.39	168.86	0.00
TRINITY_DN8198_c0_g2	0.00	0.00	0.00	0.00	0.00	0.00	0.00	0.00	0.00	0.00
TRINITY_DN8198_c1_g1	0.00	0.00	0.00	32.31	0.00	0.00	0.00	0.00	12.92	0.00
TRINITY_DN8198_c2_g1	0.00	0.00	0.00	16.33	27.80	0.00	0.00	0.00	25.83	0.00
TRINITY_DN819902_c0_g1	0.00	6.99	33.93	35.45	25.65	25.72	7.57	7.48	31.80	0.00
TRINITY_DN819903_c0_g1	0.00	0.00	0.00	0.00	0.00	0.00	0.00	0.00	4.83	4.58
TRINITY_DN819904_c0_g1	0.00	0.00	37.70	11.33	0.00	0.00	0.00	0.00	0.00	0.00
TRINITY_DN819906_c0_g1	0.00	0.00	0.00	0.00	0.00	0.00	0.00	0.00	0.00	0.00
TRINITY_DN819907_c0_g1	0.00	0.00	0.00	0.00	0.00	10.64	0.00	0.00	0.00	0.00
TRINITY_DN819908_c0_g1	0.00	0.00	0.00	0.00	3.78	11.30	0.00	3.34	7.08	0.00
TRINITY_DN81990_c0_g1	0.00	0.00	0.00	0.00	0.00	0.00	0.00	15.43	0.00	0.00
TRINITY_DN81990_c1_g1	0.00	0.00	9.27	0.00	18.76	18.78	0.00	8.22	0.00	0.00
TRINITY_DN81990_c4_g1	0.00	0.00	0.00	0.00	0.00	0.00	0.00	12.82	0.00	0.00
TRINITY_DN819910_c0_g1	0.00	0.00	0.00	0.00	0.00	0.00	0.00	0.00	0.00	0.00
TRINITY_DN819911_c0_g1	0.00	0.00	0.00	0.00	0.00	0.00	0.00	0.00	0.00	0.00
TRINITY_DN819912_c0_g1	0.00	0.00	0.00	0.00	22.34	0.00	0.00	0.00	6.93	0.00
TRINITY_DN819913_c0_g1	0.00	0.00	0.00	0.00	0.00	0.00	0.00	4.49	4.78	0.00
TRINITY_DN819914_c0_g1	0.00	0.00	0.00	0.00	0.00	0.00	0.00	0.00	0.00	0.00
TRINITY_DN819916_c0_g1	0.00	13.17	0.00	0.00	13.91	0.00	0.00	0.00	0.00	0.00
TRINITY_DN819917_c0_g1	0.00	0.00	44.54	17.93	0.00	0.00	0.00	0.00	28.26	0.00
TRINITY_DN81991_c0_g2	0.00	0.00	0.00	20.14	17.21	0.00	0.00	0.00	0.00	0.00
TRINITY_DN81991_c1_g1	0.00	8.81	0.00	0.00	0.00	0.00	0.00	0.00	0.00	0.00
TRINITY_DN81991_c2_g1	0.00	0.00	0.00	0.00	0.00	0.00	0.00	0.00	13.02	0.00
TRINITY_DN81991_c7_g1	0.00	40.74	36.70	0.00	0.00	0.00	0.00	0.00	0.00	0.00
TRINITY_DN819920_c0_g1	0.00	0.00	0.00	0.00	0.00	0.00	0.00	14.02	0.00	0.00
TRINITY_DN819922_c0_g1	0.00	0.00	0.00	0.00	0.00	0.00	0.00	0.00	0.00	0.00
TRINITY_DN819923_c0_g1	0.00	0.00	0.00	0.00	0.00	0.00	0.00	0.00	0.00	0.00
TRINITY_DN819924_c0_g1	0.00	0.00	10.30	12.30	10.43	0.00	0.00	0.00	9.70	0.00
TRINITY_DN819926_c0_g1	0.00	0.00	10.12	6.04	0.00	0.00	0.00	0.00	0.00	0.00
TRINITY_DN819927_c0_g1	0.00	0.00	0.00	0.00	43.30	0.00	0.00	0.00	10.06	0.00
TRINITY_DN819928_c0_g1	0.00	0.00	24.78	0.00	0.00	0.00	0.00	0.00	0.00	0.00
TRINITY_DN819929_c0_g1	0.00	0.00	0.00	0.00	0.00	0.00	0.00	0.00	6.62	6.28
TRINITY_DN819934_c0_g1	0.00	0.00	0.00	0.00	4.72	0.00	2.12	0.00	15.56	0.00
TRINITY_DN819935_c0_g1	0.00	0.00	0.00	0.00	0.00	0.00	0.00	0.00	0.00	0.00
TRINITY_DN819937_c0_g1	0.00	0.00	0.00	0.00	0.00	0.00	0.00	0.00	0.00	0.00
TRINITY_DN81993_c0_g1	0.00	0.00	0.00	0.00	0.00	0.00	15.84	0.00	0.00	0.00
TRINITY_DN81993_c1_g1	0.00	0.00	0.00	0.00	0.00	0.00	0.00	0.00	0.00	0.00
TRINITY_DN819941_c0_g1	0.00	0.00	0.00	0.00	0.00	0.00	0.00	0.00	0.00	0.00
TRINITY_DN819943_c0_g1	0.00	0.00	0.00	0.00	0.00	0.00	0.00	0.00	18.56	0.00
TRINITY_DN819944_c0_g1	0.00	0.00	0.00	0.00	0.00	0.00	0.00	0.00	0.00	0.00
TRINITY_DN819945_c0_g1	0.00	0.00	59.38	0.00	0.00	0.00	0.00	0.00	0.00	0.00
TRINITY_DN819948_c0_g1	0.00	0.00	0.00	6.96	0.29	0.00	0.00	0.00	0.00	0.00
TRINITY_DN819949_c0_g1	0.00	0.00	20.59	0.00	0.00	0.00	0.00	0.00	0.00	0.00
TRINITY_DN81994_c2_g2	0.00	0.00	0.00	0.00	12.01	0.00	0.00	0.00	11.67	0.00
TRINITY_DN81994_c4_g1	0.00	0.00	0.00	0.00	0.00	0.00	0.00	0.00	0.00	0.00
TRINITY_DN819951_c0_g1	0.00	19.50	0.00	0.00	15.90	0.00	0.00	0.00	0.00	0.00
TRINITY_DN819954_c0_g1	0.00	0.00	0.00	0.00	16.16	0.00	0.00	0.00	0.00	0.00
TRINITY_DN819955_c0_g1	0.00	0.00	0.00	0.00	0.00	0.00	0.00	0.00	0.00	0.00
TRINITY_DN819957_c0_g1	0.00	0.00	0.00	9.04	0.00	0.00	0.00	13.59	0.00	0.00
TRINITY_DN819958_c0_g1	0.00	0.00	0.00	0.00	0.00	0.00	0.00	0.00	39.93	0.00
TRINITY_DN819959_c0_g1	0.00	0.00	0.00	0.00	0.00	18.89	0.00	0.00	0.00	0.00
TRINITY_DN81995_c0_g1	0.00	0.00	0.00	4.49	0.00	0.00	0.00	0.00	0.00	0.00
TRINITY_DN81995_c1_g1	0.00	0.00	0.00	5.21	7.83	0.00	0.00	6.39	0.00	0.00
TRINITY_DN81995_c2_g1	0.00	0.00	0.00	0.00	5.07	5.00	0.00	0.00	0.00	0.00
TRINITY_DN81995_c2_g2	0.00	0.00	1.73	0.00	0.00	1.73	0.00	0.00	0.00	0.00
TRINITY_DN819961_c0_g1	0.00	0.00	0.00	0.00	0.00	0.00	0.00	0.00	0.00	0.00
TRINITY_DN819962_c0_g1	0.00	0.00	0.00	0.00	0.00	31.97	0.00	0.00	14.95	0.00
TRINITY_DN819963_c0_g1	0.00	0.00	0.00	0.00	0.00	0.00	0.00	0.00	0.00	0.00
TRINITY_DN819964_c0_g1	0.00	0.00	0.00	0.00	0.00	0.00	0.00	0.00	0.00	0.00
TRINITY_DN819966_c0_g1	0.00	0.00	0.00	0.00	0.00	5.88	0.00	0.00	0.00	0.00
TRINITY_DN819967_c0_g1	0.00	2.57	0.00	0.00	0.00	0.00	2.83	0.00	5.89	0.00
TRINITY_DN819969_c0_g1	0.00	0.00	0.00	0.00	0.00	0.00	0.00	0.00	0.00	0.00
TRINITY_DN81996_c0_g1	0.00	0.00	0.00	0.00	0.00	0.00	0.00	0.00	0.00	0.00
TRINITY_DN81996_c0_g2	0.00	0.00	0.00	0.00	0.00	0.00	0.00	0.00	0.00	0.00
TRINITY_DN81996_c1_g1	0.00	14.62	0.00	42.34	18.08	0.00	0.00	0.00	0.00	0.00
TRINITY_DN819970_c0_g1	0.00	0.00	0.00	0.00	0.00	0.00	0.00	0.00	0.00	0.00
TRINITY_DN819972_c0_g1	0.00	0.00	0.00	0.00	8.69	4.34	0.00	0.00	0.00	3.84
TRINITY_DN819973_c0_g1	0.00	0.00	0.00	0.00	11.76	0.00	0.00	0.00	0.00	0.00
TRINITY_DN819974_c0_g1	0.00	0.00	0.00	0.00	0.00	0.00	0.00	0.00	0.00	0.00
TRINITY_DN819978_c0_g1	0.00	0.00	0.00	0.00	11.46	0.00	0.00	0.00	10.64	0.00
TRINITY_DN819979_c0_g1	0.00	0.00	0.00	0.00	0.00	0.00	0.00	0.00	0.00	0.00
TRINITY_DN81997_c0_g1	0.00	0.00	0.00	0.00	0.00	0.00	0.00	0.00	0.00	0.00
TRINITY_DN81997_c1_g1	0.00	0.00	9.13	0.00	0.00	0.00	0.00	0.00	0.00	0.00
TRINITY_DN81997_c2_g1	0.00	11.07	0.00	0.00	0.00	0.00	0.00	0.00	0.00	0.00
TRINITY_DN81997_c3_g2	0.00	0.00	6.42	5.88	9.74	25.81	0.00	0.00	6.09	2.88
TRINITY_DN81997_c4_g1	0.00	0.00	0.00	0.00	0.00	0.00	20.89	0.00	0.00	0.00
TRINITY_DN819980_c0_g1	0.00	0.00	0.00	4.49	0.00	0.00	0.00	0.00	0.00	0.00
TRINITY_DN819981_c0_g1	0.00	0.00	0.00	0.00	0.00	0.00	0.00	0.00	0.00	0.00
TRINITY_DN819983_c0_g1	0.00	0.00	0.00	0.00	49.42	0.00	0.00	0.00	0.00	0.00
TRINITY_DN819985_c0_g1	0.00	0.00	6.07	9.26	6.86	0.00	0.00	0.00	8.64	0.00
TRINITY_DN819986_c0_g1	0.00	0.00	0.00	0.00	0.00	0.00	0.00	0.00	0.00	0.00
TRINITY_DN819987_c0_g1	0.00	0.00	0.00	0.00	28.95	0.00	0.00	0.00	17.97	0.00
TRINITY_DN819988_c0_g1	0.00	0.00	0.00	4.42	14.82	0.00	0.00	0.00	0.00	0.00
TRINITY_DN81998_c0_g1	0.00	0.00	0.00	0.00	0.00	4.09	0.00	0.00	0.00	0.00
TRINITY_DN81998_c0_g2	0.00	0.00	0.00	0.00	9.51	0.00	1.71	0.00	8.96	0.00
TRINITY_DN819990_c0_g1	0.00	0.00	0.00	0.00	0.00	0.00	0.00	0.00	9.20	0.00
TRINITY_DN819992_c0_g1	0.00	0.00	10.30	0.00	10.43	0.00	0.00	0.00	0.00	0.00
TRINITY_DN819994_c0_g1	0.00	0.00	0.00	0.00	0.00	0.00	0.00	0.00	0.00	0.00
TRINITY_DN819995_c0_g1	0.00	0.00	0.00	18.64	0.00	0.00	0.00	0.00	0.00	0.00
TRINITY_DN819996_c0_g1	0.00	0.00	0.00	0.00	0.00	0.00	0.00	0.00	0.00	0.00
TRINITY_DN819997_c0_g1	0.00	8.78	5.33	0.00	0.00	0.00	0.00	0.00	9.99	0.00
TRINITY_DN81999_c0_g2	0.00	0.00	0.00	0.00	0.00	0.00	0.00	0.00	0.00	0.00
TRINITY_DN81999_c2_g1	0.00	0.00	0.00	0.00	0.00	0.00	0.00	0.00	10.71	0.00
TRINITY_DN81999_c3_g1	0.00	0.00	0.00	0.00	0.00	0.00	0.00	0.00	13.23	0.00
TRINITY_DN81999_c6_g1	0.00	0.00	0.00	0.00	0.00	0.00	0.00	3.46	0.00	0.00
TRINITY_DN81999_c7_g1	0.00	0.00	0.00	0.00	17.93	0.00	0.00	0.00	0.00	0.00
TRINITY_DN81999_c8_g1	0.00	0.00	0.00	0.00	0.00	0.00	0.00	0.00	0.00	0.00
TRINITY_DN8199_c10_g1	0.00	0.00	0.00	0.00	0.00	0.00	0.00	0.00	0.00	0.00
TRINITY_DN8199_c19_g1	0.00	28.25	0.00	0.00	0.00	0.00	0.00	0.00	0.00	0.00
TRINITY_DN8199_c1_g1	1.44	47.19	82.71	74.94	166.75	56.30	24.02	31.75	173.27	8.48
TRINITY_DN8199_c1_g2	3.31	53.07	64.47	52.85	131.02	68.61	17.51	16.67	237.21	6.94
TRINITY_DN8199_c1_g3	0.00	0.00	0.00	0.00	0.00	0.00	0.00	0.00	0.00	0.00
TRINITY_DN8199_c3_g1	28.80	0.00	0.00	6.79	16.17	0.00	0.00	0.00	0.00	0.00
TRINITY_DN8199_c4_g1	0.00	0.00	9.11	15.68	31.03	0.00	0.00	0.00	119.97	0.00
TRINITY_DN8199_c4_g2	0.00	15.96	36.38	16.60	53.28	10.08	3.78	10.87	64.97	1.26
TRINITY_DN8199_c4_g3	0.00	6.61	15.08	13.32	12.76	0.00	0.00	3.24	35.81	0.00
TRINITY_DN8199_c6_g1	0.00	13.59	34.31	7.17	37.49	18.22	17.47	12.36	99.50	2.46
TRINITY_DN8199_c9_g1	0.00	0.00	16.84	0.00	17.36	0.00	0.00	0.00	0.00	0.00
TRINITY_DN819_c0_g1	0.00	0.26	0.79	0.70	3.67	2.35	0.00	0.00	1.98	0.00
TRINITY_DN819_c1_g1	0.00	0.00	0.00	0.00	0.00	0.00	0.00	0.00	0.00	0.00
TRINITY_DN81_c0_g1	0.00	108.34	58.97	66.82	168.55	53.83	57.79	115.71	761.27	24.91
TRINITY_DN81_c2_g1	0.00	0.00	8.61	2.72	0.00	0.00	3.91	9.15	54.50	5.08
TRINITY_DN820000_c0_g1	0.00	0.00	0.00	0.00	0.00	0.00	0.00	0.00	0.00	0.00
TRINITY_DN820003_c0_g1	0.00	0.00	0.00	0.00	0.00	0.00	0.00	5.44	5.78	0.00
TRINITY_DN820004_c0_g1	0.00	0.00	0.00	0.00	0.00	0.00	0.00	0.00	0.00	0.00
TRINITY_DN820005_c0_g1	0.00	0.00	0.00	0.00	0.00	0.00	0.00	0.00	0.00	0.00
TRINITY_DN820008_c0_g1	0.00	0.00	0.00	0.00	0.00	0.00	0.00	0.00	0.00	7.00
TRINITY_DN82000_c1_g1	0.00	0.00	0.00	0.00	11.67	0.00	0.00	0.00	0.00	0.00
TRINITY_DN82000_c2_g1	0.00	14.35	0.00	0.00	0.00	0.00	12.06	0.00	0.00	0.00
TRINITY_DN820010_c0_g1	0.00	0.00	0.00	0.00	0.00	0.00	0.00	0.00	0.00	0.00
TRINITY_DN820012_c0_g1	0.00	0.00	0.00	0.00	0.00	0.00	0.00	0.00	0.00	0.00
TRINITY_DN820013_c0_g1	0.00	28.20	0.00	0.00	0.00	0.00	0.00	0.00	0.00	0.00
TRINITY_DN820014_c0_g1	0.00	0.00	0.00	0.00	6.93	0.00	0.00	0.00	0.00	0.00
TRINITY_DN820015_c0_g1	0.00	0.00	0.00	0.00	25.53	0.00	0.00	8.62	16.26	0.00
TRINITY_DN820016_c0_g1	0.00	0.00	0.00	11.02	0.00	0.00	0.00	0.00	8.68	0.00
TRINITY_DN820018_c0_g1	0.00	0.00	0.00	14.51	0.00	0.00	10.84	0.00	0.00	0.00
TRINITY_DN820019_c0_g1	0.00	7.09	1.71	5.24	8.72	0.00	0.00	0.00	0.00	0.00
TRINITY_DN82001_c0_g1	0.00	0.00	0.00	0.00	10.75	0.00	9.50	12.36	0.00	0.00
TRINITY_DN820020_c0_g1	0.00	0.00	0.00	19.84	8.37	0.00	7.42	7.32	0.00	0.00
TRINITY_DN820022_c0_g1	0.00	0.00	0.00	0.00	0.00	0.00	0.00	0.00	0.00	0.00
TRINITY_DN820024_c0_g1	0.00	0.00	0.00	0.00	0.00	0.00	0.00	0.00	0.00	0.00
TRINITY_DN820025_c0_g1	0.00	0.00	0.00	0.00	8.24	0.00	7.31	7.21	15.30	0.00
TRINITY_DN820026_c0_g1	0.00	0.00	0.00	0.00	0.00	0.00	0.00	0.00	10.44	0.00
TRINITY_DN820027_c0_g1	0.00	0.00	0.00	13.46	7.52	7.57	0.00	0.00	0.00	0.00
TRINITY_DN820028_c0_g1	0.00	0.00	0.00	0.00	2.48	0.00	0.00	0.00	7.69	0.00
TRINITY_DN820029_c0_g1	0.00	0.00	0.00	0.00	0.00	0.00	0.00	0.00	0.00	0.00
TRINITY_DN82002_c0_g1	0.00	10.84	0.00	0.00	0.00	0.00	0.00	0.00	37.09	0.00
TRINITY_DN82002_c0_g4	0.00	0.00	0.00	11.24	0.00	0.00	0.00	0.00	0.00	0.00
TRINITY_DN82002_c1_g1	0.00	14.15	12.82	0.00	1.77	0.00	3.99	0.00	0.00	0.00
TRINITY_DN82002_c2_g1	0.00	0.00	0.00	0.00	0.00	0.00	0.00	0.00	0.00	0.00
TRINITY_DN82002_c4_g1	0.00	0.00	0.00	0.00	0.00	0.00	0.00	0.00	16.27	0.00
TRINITY_DN82002_c5_g1	0.00	0.00	0.00	0.00	0.00	0.00	0.00	0.00	11.05	0.00
TRINITY_DN820030_c0_g1	0.00	0.00	0.00	0.00	0.00	0.00	0.00	0.00	0.00	0.00
TRINITY_DN820035_c0_g1	0.00	0.00	6.77	0.00	6.78	0.00	0.00	0.00	12.64	6.01
TRINITY_DN820038_c0_g1	0.00	0.00	0.00	0.00	0.00	0.00	0.00	0.00	0.00	7.88
TRINITY_DN820039_c0_g1	0.00	0.00	0.00	2.61	0.00	0.00	0.00	0.00	0.00	0.00
TRINITY_DN82003_c0_g1	0.00	0.00	0.00	0.00	0.00	0.00	0.00	0.00	0.00	0.00
TRINITY_DN82003_c0_g2	0.00	0.00	0.00	0.00	14.50	0.00	0.00	12.92	29.18	0.00
TRINITY_DN82003_c0_g3	0.00	4.91	23.69	0.00	33.01	0.00	5.40	2.68	8.45	2.66
TRINITY_DN82003_c0_g4	7.22	0.00	0.00	0.00	0.00	0.00	0.00	0.00	0.00	0.00
TRINITY_DN82003_c0_g6	0.00	0.00	0.00	0.00	0.00	0.00	0.00	0.00	0.00	0.00
TRINITY_DN82003_c0_g7	0.00	10.45	0.00	3.85	19.15	6.34	0.00	2.83	20.96	0.00
TRINITY_DN82003_c4_g2	0.00	0.00	0.00	0.00	0.00	0.00	0.00	0.00	0.00	0.00
TRINITY_DN820041_c0_g1	0.00	0.00	0.00	0.00	0.00	0.00	0.00	0.00	0.00	0.00
TRINITY_DN820043_c0_g1	0.00	0.00	0.00	0.00	37.09	0.00	0.00	0.00	0.00	0.00
TRINITY_DN820046_c0_g1	0.00	0.00	0.00	0.00	0.00	6.54	0.00	2.92	0.10	0.00
TRINITY_DN820049_c0_g1	0.00	0.00	0.00	0.00	0.00	0.00	0.00	0.00	14.86	0.00
TRINITY_DN820050_c0_g1	0.00	0.00	0.00	0.00	5.77	5.80	0.00	0.00	0.00	0.00
TRINITY_DN820054_c0_g1	0.00	0.00	0.00	0.00	0.00	0.00	0.00	0.00	0.00	0.00
TRINITY_DN820055_c0_g1	0.00	0.00	0.00	0.00	0.00	0.00	0.00	0.00	0.00	0.00
TRINITY_DN820057_c0_g1	0.00	0.00	0.00	0.00	0.00	0.00	0.00	0.00	13.50	0.00
TRINITY_DN820059_c0_g1	0.00	0.00	0.00	0.00	7.67	0.00	0.00	0.00	0.00	0.00
TRINITY_DN82005_c0_g2	0.00	0.00	0.00	2.31	0.00	0.00	0.00	3.39	10.76	0.00
TRINITY_DN82005_c0_g3	0.00	2.02	21.41	23.62	9.56	6.46	2.43	0.76	8.66	0.00
TRINITY_DN82005_c0_g5	0.00	0.00	0.00	0.00	0.00	0.00	0.00	0.00	3.43	0.00
TRINITY_DN82005_c2_g1	0.00	0.00	11.21	0.00	0.00	0.00	0.00	3.33	14.11	0.00
TRINITY_DN82005_c3_g1	0.00	0.00	9.43	5.64	9.54	0.00	0.00	0.00	8.88	0.00
TRINITY_DN82005_c4_g1	0.00	0.00	0.00	0.00	0.00	0.00	0.00	0.00	0.00	0.00
TRINITY_DN82005_c5_g1	0.00	0.00	0.00	4.77	0.00	0.00	0.00	0.00	0.00	0.00
TRINITY_DN820060_c0_g1	0.00	0.00	0.00	0.00	0.00	0.00	0.00	0.00	51.67	0.00
TRINITY_DN820063_c0_g1	0.00	6.11	0.00	0.00	8.63	0.00	3.88	0.00	6.98	0.00
TRINITY_DN820064_c0_g1	0.00	0.00	0.00	0.00	0.00	0.00	0.00	0.00	5.09	0.00
TRINITY_DN820067_c0_g1	0.00	0.00	0.00	0.00	0.00	0.00	0.00	0.00	0.00	0.00
TRINITY_DN820069_c0_g1	0.00	5.35	0.00	3.91	0.00	0.00	0.00	0.00	30.42	0.00
TRINITY_DN820070_c0_g1	0.00	0.00	0.00	0.00	0.00	0.00	0.00	0.00	16.56	15.46
TRINITY_DN820071_c0_g1	39.23	320.05	191.48	444.96	393.40	269.74	92.16	240.41	3123.70	105.12
TRINITY_DN820072_c0_g1	0.00	0.00	0.00	0.00	0.00	0.00	0.00	0.00	15.83	0.00
TRINITY_DN820073_c0_g1	0.00	0.00	0.00	9.23	0.00	0.00	0.00	0.00	0.00	0.00
TRINITY_DN820076_c0_g1	0.00	0.00	0.00	0.00	0.00	0.00	0.00	0.00	0.00	0.00
TRINITY_DN820077_c0_g1	0.00	0.00	0.00	0.00	0.00	0.00	0.00	0.00	0.00	0.00
TRINITY_DN820078_c0_g1	0.00	9.48	11.43	0.00	0.00	0.00	0.00	10.20	0.00	0.00
TRINITY_DN82007_c1_g1	0.00	2.51	9.43	4.22	3.76	2.84	4.11	4.03	9.78	0.00
TRINITY_DN82007_c1_g2	0.00	0.00	0.00	0.00	0.00	0.00	0.00	0.00	23.02	0.00
TRINITY_DN82007_c2_g2	0.00	0.00	0.00	0.00	0.00	0.00	0.00	0.00	0.00	0.00
TRINITY_DN82007_c2_g3	0.00	0.00	23.15	6.92	47.05	0.00	0.00	0.00	10.92	0.00
TRINITY_DN82007_c2_g4	0.00	0.00	0.00	0.00	0.00	0.00	0.00	0.00	0.00	0.00
TRINITY_DN820082_c0_g1	0.00	0.00	0.00	0.00	0.00	0.00	0.00	0.00	0.00	0.00
TRINITY_DN820083_c0_g1	0.00	0.00	0.00	0.00	0.00	0.00	0.00	0.00	0.00	0.00
TRINITY_DN820084_c0_g1	0.00	0.00	0.00	0.00	0.00	0.00	0.00	0.00	0.00	0.00
TRINITY_DN820086_c0_g1	0.00	0.00	0.00	0.00	0.00	0.00	0.00	0.00	52.50	0.00
TRINITY_DN820087_c0_g1	0.00	0.00	0.00	3.13	0.00	0.00	0.00	0.00	2.44	0.00
TRINITY_DN820088_c0_g1	0.00	0.00	0.00	0.00	0.00	0.00	0.00	0.00	0.00	0.00
TRINITY_DN82008_c0_g1	0.00	0.00	0.00	0.00	0.00	0.00	0.00	0.00	0.00	0.00
TRINITY_DN820090_c0_g1	0.00	0.00	0.00	0.00	0.00	0.00	0.00	0.00	0.00	0.00
TRINITY_DN820092_c0_g1	0.00	0.00	0.00	6.87	0.00	0.00	0.00	0.00	0.00	0.00
TRINITY_DN820095_c0_g1	0.00	0.00	0.00	0.00	0.00	0.00	0.00	0.00	0.00	0.00
TRINITY_DN820097_c0_g1	0.00	0.00	8.82	1.08	9.01	7.06	3.23	0.00	3.40	0.00
TRINITY_DN820098_c0_g1	0.00	0.00	0.00	0.00	51.62	0.00	0.00	0.00	15.83	0.00
TRINITY_DN820099_c0_g1	0.00	0.00	32.51	0.00	0.00	0.00	0.00	0.00	0.00	0.00
TRINITY_DN82009_c1_g1	0.00	0.00	0.00	0.00	0.00	0.00	0.00	0.00	10.32	0.00
TRINITY_DN82009_c1_g2	0.00	0.00	0.00	0.00	0.00	0.00	0.00	0.00	0.00	9.94
TRINITY_DN82009_c1_g3	0.00	0.00	0.00	0.00	0.00	0.00	0.00	0.00	0.00	0.00
TRINITY_DN82009_c1_g4	0.00	2.03	0.00	1.50	1.25	0.00	1.12	1.14	13.45	0.00
TRINITY_DN8200_c0_g1	3.19	10.60	34.01	28.86	75.10	24.33	12.78	23.08	63.92	2.16
TRINITY_DN8200_c0_g2	6.97	111.56	203.53	161.68	350.70	116.44	46.77	81.10	433.47	17.71
TRINITY_DN8200_c2_g2	0.00	0.00	0.00	0.00	17.52	0.00	0.00	0.00	16.12	0.00
TRINITY_DN8200_c3_g1	0.00	0.00	0.00	0.00	0.00	0.00	0.00	0.00	0.00	0.00
TRINITY_DN8200_c4_g1	0.00	0.00	0.00	0.00	56.82	0.00	0.00	0.00	0.00	0.00
TRINITY_DN8200_c8_g1	0.00	0.00	0.00	0.00	0.00	0.00	0.00	0.00	0.00	0.00
TRINITY_DN820100_c0_g1	0.00	0.00	21.07	0.00	0.00	0.00	0.00	0.00	0.00	0.00
TRINITY_DN820101_c0_g1	0.00	0.00	0.00	3.27	16.27	0.00	0.00	0.00	30.42	0.00
TRINITY_DN820106_c0_g1	0.00	0.00	0.00	0.00	9.82	0.00	0.00	0.00	9.14	0.00
TRINITY_DN820107_c0_g1	0.00	0.00	0.00	2.23	11.05	0.00	0.00	3.26	0.00	0.00
TRINITY_DN820108_c0_g1	0.00	0.00	0.00	0.00	0.00	0.00	0.00	0.00	0.00	0.00
TRINITY_DN82010_c0_g1	0.00	0.00	0.00	0.00	0.00	0.00	0.00	0.00	0.00	0.00
TRINITY_DN82010_c0_g2	0.00	0.00	0.00	0.00	0.00	0.00	0.00	0.00	0.00	0.00
TRINITY_DN82010_c1_g1	0.00	0.00	0.00	1.46	2.42	0.00	0.00	2.17	4.56	0.00
TRINITY_DN82010_c1_g2	0.00	0.00	14.29	0.00	0.00	0.00	0.00	0.00	0.00	0.00
TRINITY_DN82010_c2_g1	0.00	34.04	0.00	0.00	13.90	0.00	0.00	0.00	0.00	0.00
TRINITY_DN82010_c4_g1	0.00	0.00	0.00	0.00	0.00	0.00	0.00	0.00	0.00	0.00
TRINITY_DN820110_c0_g1	0.00	0.00	0.00	10.07	0.00	0.00	0.00	0.00	0.00	0.00
TRINITY_DN820113_c0_g1	0.00	0.00	0.00	0.00	30.82	0.00	0.00	0.00	0.00	0.00
TRINITY_DN820114_c0_g1	0.00	0.00	0.00	7.26	0.00	0.00	0.00	0.00	57.15	10.74
TRINITY_DN820115_c0_g1	0.00	0.00	7.28	21.80	0.00	0.00	0.00	0.00	0.00	0.00
TRINITY_DN820116_c0_g1	0.00	0.00	0.00	0.00	0.00	0.00	0.00	0.00	0.00	0.00
TRINITY_DN820117_c0_g1	0.00	0.00	0.00	1.93	13.50	0.00	0.00	0.00	0.00	0.00
TRINITY_DN82011_c0_g1	0.00	5.00	9.03	9.05	9.12	18.30	0.00	0.00	16.96	0.00
TRINITY_DN82011_c0_g2	0.00	0.00	0.00	0.00	0.00	11.69	0.00	0.00	10.92	0.00
TRINITY_DN82011_c1_g1	0.00	0.00	0.00	6.11	0.00	0.00	0.00	0.00	0.00	0.00
TRINITY_DN82011_c5_g1	0.00	0.00	0.00	0.00	59.99	0.00	0.00	0.00	0.00	0.00
TRINITY_DN82011_c6_g1	0.00	0.00	0.00	0.00	59.43	0.00	0.00	0.00	0.00	0.00
TRINITY_DN820120_c0_g1	4.56	0.00	0.00	9.87	0.00	0.00	0.00	0.00	0.00	0.00
TRINITY_DN820121_c0_g1	0.00	0.00	2.91	0.00	2.94	2.92	0.00	0.00	0.00	0.00
TRINITY_DN820123_c0_g1	0.00	10.51	6.39	0.00	0.00	0.00	0.00	0.00	0.00	0.00
TRINITY_DN820125_c0_g1	0.00	0.00	0.00	0.00	0.00	0.00	0.00	0.00	0.00	0.00
TRINITY_DN820129_c0_g1	0.00	0.00	0.00	4.77	0.00	0.00	0.00	0.00	0.00	0.00
TRINITY_DN82012_c0_g1	7.81	0.00	59.67	36.51	139.48	79.07	12.33	24.38	112.19	0.00
TRINITY_DN82012_c0_g2	0.00	12.90	15.49	0.00	15.87	0.00	0.00	0.00	0.00	0.00
TRINITY_DN820130_c0_g1	0.00	0.00	0.00	0.00	25.56	0.00	0.00	0.00	0.00	0.00
TRINITY_DN820133_c0_g1	0.00	0.00	0.00	0.00	0.00	0.00	0.00	0.00	0.00	0.00
TRINITY_DN820134_c0_g1	0.00	0.00	0.00	4.23	22.59	0.00	0.00	0.44	13.17	0.00
TRINITY_DN820135_c0_g1	0.00	0.00	34.06	0.00	0.00	11.47	0.00	0.00	0.00	0.00
TRINITY_DN820137_c0_g1	0.00	0.00	0.00	0.00	0.00	0.00	0.00	0.00	0.00	0.00
TRINITY_DN82013_c0_g2	0.00	0.00	0.00	5.51	0.00	37.37	0.00	8.17	8.68	0.00
TRINITY_DN820140_c0_g1	0.00	0.00	0.00	2.00	0.00	3.29	0.00	0.00	3.11	0.00
TRINITY_DN820141_c0_g1	0.00	0.00	0.00	0.00	0.00	0.00	0.00	0.00	0.00	0.00
TRINITY_DN820142_c0_g1	0.00	0.00	0.00	0.00	0.00	0.00	0.00	0.00	0.00	0.00
TRINITY_DN820143_c0_g1	0.00	0.00	0.00	0.00	36.16	0.00	0.00	0.00	0.00	0.00
TRINITY_DN820145_c0_g1	0.00	0.00	0.00	22.24	57.26	0.00	0.00	0.00	0.00	0.00
TRINITY_DN820146_c0_g1	0.00	0.00	55.48	0.00	0.00	0.00	0.00	0.00	0.00	0.00
TRINITY_DN820149_c0_g1	0.00	0.00	0.00	0.00	0.00	0.00	0.00	0.00	0.00	0.00
TRINITY_DN82014_c0_g1	0.00	0.00	0.00	5.01	6.05	0.00	0.00	1.29	8.15	0.00
TRINITY_DN82014_c0_g2	0.00	9.03	0.00	12.27	4.13	0.00	2.79	0.00	14.23	0.00
TRINITY_DN82014_c1_g1	0.00	0.00	0.00	0.00	0.00	0.00	0.00	0.00	3.80	0.00
TRINITY_DN820150_c0_g1	0.00	0.00	0.00	0.00	0.00	0.00	0.00	0.00	0.00	0.00
TRINITY_DN820151_c0_g1	0.00	0.00	0.00	0.00	1.70	0.00	0.00	0.00	0.00	0.00
TRINITY_DN820153_c0_g1	0.00	0.00	0.00	0.00	0.00	0.00	0.00	3.50	0.00	0.00
TRINITY_DN820154_c0_g1	0.00	0.00	0.00	0.00	0.00	0.00	0.00	0.00	0.00	0.00
TRINITY_DN820156_c0_g1	0.00	0.00	0.00	3.23	0.00	0.00	0.00	0.00	0.00	0.00
TRINITY_DN820157_c0_g1	0.00	0.00	16.45	0.00	0.00	0.00	0.00	0.00	15.39	0.00
TRINITY_DN820159_c0_g1	0.00	0.00	0.00	0.00	0.00	0.00	0.00	0.00	2.71	9.33
TRINITY_DN82015_c0_g2	0.00	9.42	0.00	0.00	11.53	0.00	0.00	0.00	17.12	0.00
TRINITY_DN82015_c0_g3	0.00	0.00	0.00	0.00	0.00	0.00	0.00	0.00	0.00	0.00
TRINITY_DN82015_c0_g4	0.00	0.00	0.00	0.00	0.00	0.00	0.00	0.00	0.00	0.00
TRINITY_DN82015_c1_g1	0.00	0.00	0.00	9.18	0.00	0.00	0.00	0.00	28.96	0.00
TRINITY_DN82015_c2_g1	0.00	10.67	12.82	7.75	0.00	0.00	0.00	0.00	0.00	11.43
TRINITY_DN820160_c0_g1	0.00	0.00	0.00	0.00	0.00	0.00	0.00	0.00	0.00	0.00
TRINITY_DN820161_c0_g1	0.00	0.00	0.00	0.00	39.99	0.00	0.00	0.00	0.00	0.00
TRINITY_DN820162_c0_g1	0.00	11.93	0.00	0.00	0.00	0.00	0.00	0.00	0.00	0.00
TRINITY_DN820163_c0_g1	0.00	0.00	0.00	0.00	0.00	0.00	13.08	0.00	0.00	0.00
TRINITY_DN820164_c0_g1	0.00	0.00	8.02	0.00	0.00	0.00	0.00	7.06	0.00	0.00
TRINITY_DN820166_c0_g1	0.00	0.00	0.00	0.00	0.00	0.00	0.00	0.00	0.00	0.00
TRINITY_DN820168_c0_g1	0.00	0.00	0.00	4.53	0.00	0.00	0.00	0.00	7.06	0.00
TRINITY_DN820169_c0_g1	0.00	0.00	6.21	0.00	0.00	0.00	0.00	0.00	0.00	0.00
TRINITY_DN82016_c0_g1	0.00	0.00	4.40	1.81	0.00	0.00	0.00	0.00	2.84	0.00
TRINITY_DN82016_c0_g2	0.00	0.00	0.00	0.00	0.00	0.00	0.00	0.00	15.82	0.00
TRINITY_DN82016_c0_g3	0.00	0.00	0.00	0.00	0.00	0.00	0.00	0.00	0.00	0.00
TRINITY_DN82016_c1_g1	0.00	0.00	7.57	13.59	0.00	0.00	0.00	0.00	0.00	0.00
TRINITY_DN82016_c1_g2	0.00	0.00	0.00	3.31	5.51	0.00	0.00	0.00	0.00	0.00
TRINITY_DN82016_c2_g1	0.00	5.74	0.00	0.00	0.00	0.00	0.00	6.12	0.00	0.00
TRINITY_DN82016_c2_g2	0.00	0.00	0.00	0.00	0.00	0.00	0.00	0.00	0.00	0.00
TRINITY_DN82016_c5_g1	0.00	0.00	0.00	0.00	0.00	0.00	0.00	0.00	0.00	0.00
TRINITY_DN82016_c6_g1	0.00	2.75	0.00	0.00	3.36	0.00	0.00	2.99	3.16	0.00
TRINITY_DN820172_c0_g1	0.00	0.00	0.00	0.00	0.00	0.00	0.00	0.00	0.00	0.00
TRINITY_DN820173_c0_g1	0.00	0.00	16.54	4.21	17.43	0.00	0.00	0.00	3.69	0.00
TRINITY_DN820174_c0_g1	0.00	0.00	0.00	0.00	0.00	0.00	0.00	0.00	0.00	0.00
TRINITY_DN820179_c0_g1	0.00	0.00	0.00	0.00	0.00	0.00	0.00	0.00	0.00	0.00
TRINITY_DN82017_c0_g1	0.00	2.82	5.75	6.26	17.35	1.70	1.56	1.57	0.00	0.00
TRINITY_DN82017_c0_g2	0.00	0.00	6.13	0.00	0.00	0.00	0.00	0.00	7.35	0.00
TRINITY_DN820180_c0_g1	0.00	0.00	0.00	0.00	2.21	0.00	0.00	0.00	8.32	1.97
TRINITY_DN820181_c0_g1	0.00	0.00	0.00	0.00	7.23	0.00	0.00	0.00	0.00	0.00
TRINITY_DN820182_c0_g1	0.00	5.76	0.00	2.83	0.00	9.27	2.12	2.11	0.00	0.00
TRINITY_DN820189_c0_g1	0.00	0.00	0.00	0.00	0.00	0.00	0.06	0.00	0.04	5.36
TRINITY_DN82018_c1_g1	0.00	0.00	0.00	0.00	0.00	0.00	0.00	0.00	0.00	0.00
TRINITY_DN820190_c0_g1	0.00	0.00	0.00	0.00	0.00	0.00	0.00	0.00	0.00	0.00
TRINITY_DN820196_c0_g1	0.00	0.00	0.00	6.71	11.39	22.70	0.00	0.00	10.58	0.00
TRINITY_DN820198_c0_g1	0.00	0.00	0.00	0.00	0.00	0.00	0.00	0.00	0.00	0.00
TRINITY_DN820199_c0_g1	0.00	0.00	24.98	0.00	12.78	0.00	0.00	0.00	0.00	0.00
TRINITY_DN82019_c0_g1	0.00	0.00	0.04	17.49	25.04	16.02	0.00	21.99	22.05	0.00
TRINITY_DN82019_c1_g1	0.00	0.00	0.00	0.00	16.31	0.00	0.00	0.00	0.00	0.00
TRINITY_DN82019_c1_g2	0.00	0.00	0.00	0.00	0.00	0.00	0.00	0.00	2.56	0.00
TRINITY_DN82019_c4_g1	0.00	0.00	0.00	0.00	0.00	0.00	0.00	0.00	0.00	0.00
TRINITY_DN8201_c0_g1	0.00	4.06	0.00	0.00	2.69	0.00	0.00	0.00	0.07	0.00
TRINITY_DN8201_c0_g2	9.22	138.48	191.73	217.89	368.88	138.77	96.41	95.42	984.46	39.97
TRINITY_DN8201_c3_g1	0.00	0.00	0.00	0.00	0.00	0.00	0.00	0.00	0.00	0.00
TRINITY_DN8201_c4_g1	0.00	6.22	0.00	4.60	5.09	2.51	0.00	0.00	2.39	0.00
TRINITY_DN8201_c5_g1	0.00	0.00	0.00	10.07	0.00	0.00	0.00	0.00	63.34	0.00
TRINITY_DN8201_c6_g2	0.00	10.71	106.76	84.38	130.57	20.65	21.01	24.65	109.01	0.00
TRINITY_DN8201_c8_g1	0.00	0.00	0.00	0.00	0.00	0.00	0.00	0.00	0.00	0.00
TRINITY_DN820202_c0_g1	0.00	0.00	0.00	0.00	0.00	0.00	0.00	0.00	0.00	0.00
TRINITY_DN820204_c0_g1	0.00	0.00	16.89	2.56	16.99	0.00	0.00	0.00	7.94	0.00
TRINITY_DN820205_c0_g1	0.00	0.00	0.00	0.00	0.00	0.00	0.00	0.00	10.58	0.00
TRINITY_DN820207_c0_g1	0.00	0.00	0.00	0.00	6.65	0.00	0.00	0.00	0.00	0.00
TRINITY_DN820208_c0_g1	0.00	0.00	0.00	0.00	0.00	0.00	0.00	0.00	0.00	0.00
TRINITY_DN820209_c0_g1	0.00	0.00	0.00	3.92	6.54	0.00	0.00	0.00	0.00	0.00
TRINITY_DN82020_c0_g1	0.00	0.00	0.00	3.55	0.00	0.00	0.00	0.00	0.00	0.00
TRINITY_DN82020_c2_g1	0.00	2.67	6.42	0.99	12.32	2.41	2.21	5.19	23.23	0.73
TRINITY_DN82020_c7_g1	0.00	7.54	0.00	0.00	0.00	0.00	0.00	0.00	0.00	0.00
TRINITY_DN82020_c9_g1	0.00	2.67	6.42	0.99	12.32	2.41	2.21	5.19	0.00	0.73
TRINITY_DN820211_c0_g1	0.00	0.00	0.00	0.00	0.00	0.00	6.92	0.00	0.00	0.00
TRINITY_DN820213_c0_g1	0.00	0.00	0.00	0.00	0.00	0.00	0.00	0.00	0.00	0.00
TRINITY_DN820214_c0_g1	0.00	0.00	0.00	0.00	9.94	0.00	0.00	0.00	0.00	0.00
TRINITY_DN820216_c0_g1	0.00	0.00	19.75	11.79	0.00	0.00	0.00	0.00	0.00	0.00
TRINITY_DN820217_c0_g1	0.00	0.00	0.00	0.00	0.00	0.00	6.59	0.00	20.70	0.00
TRINITY_DN820219_c0_g1	0.00	0.00	0.00	0.00	0.00	0.00	0.00	0.00	0.00	0.00
TRINITY_DN82021_c0_g1	0.00	0.00	0.00	0.00	0.00	0.00	0.00	0.00	14.48	0.00
TRINITY_DN82021_c1_g1	0.00	0.00	0.00	0.00	0.00	0.00	0.00	0.00	0.00	0.00
TRINITY_DN82021_c1_g2	0.00	0.00	0.00	17.51	0.00	0.00	0.00	13.13	0.00	0.00
TRINITY_DN82021_c1_g3	0.00	0.00	0.00	0.00	0.00	0.00	0.00	0.00	42.02	0.00
TRINITY_DN820220_c0_g1	0.00	0.00	0.00	0.00	0.00	0.00	0.00	0.00	0.00	0.00
TRINITY_DN820221_c0_g1	0.00	0.00	0.00	0.00	0.00	0.00	0.00	0.00	0.00	0.00
TRINITY_DN820223_c0_g1	0.00	0.00	0.00	0.00	0.00	0.00	0.00	0.00	0.00	0.00
TRINITY_DN820224_c0_g1	0.00	0.00	0.00	8.42	28.60	0.00	0.00	0.00	0.00	0.00
TRINITY_DN82022_c0_g1	0.00	0.00	0.00	0.00	0.00	0.00	0.00	0.00	0.00	0.00
TRINITY_DN820230_c0_g1	0.00	0.00	19.75	0.00	10.01	0.00	0.00	0.00	0.00	0.00
TRINITY_DN820233_c0_g1	0.00	0.00	0.00	0.00	0.00	0.00	0.00	0.00	0.00	0.00
TRINITY_DN820235_c0_g1	0.00	3.55	0.00	2.61	0.00	0.00	0.00	3.82	0.00	0.00
TRINITY_DN820236_c0_g1	0.00	0.00	22.81	0.00	0.00	8.41	0.00	0.00	0.00	0.00
TRINITY_DN82023_c0_g1	0.00	0.00	3.15	1.19	3.18	1.94	0.00	2.83	14.91	0.00
TRINITY_DN82023_c1_g1	0.00	0.00	0.00	0.00	0.00	0.00	0.00	0.00	0.00	0.00
TRINITY_DN82023_c1_g2	0.00	0.00	0.00	0.00	0.00	0.00	0.00	9.26	14.76	0.00
TRINITY_DN82023_c2_g1	0.00	0.00	0.00	6.53	0.00	0.00	0.00	0.00	0.00	0.00
TRINITY_DN820240_c0_g1	0.00	0.00	11.35	0.00	0.00	11.40	0.00	3.37	3.57	0.00
TRINITY_DN820241_c0_g1	0.00	0.00	0.00	0.00	0.00	11.69	0.00	10.34	0.00	0.00
TRINITY_DN820245_c0_g1	0.00	0.00	0.00	0.00	0.00	0.00	0.00	4.82	5.12	0.00
TRINITY_DN820248_c0_g1	0.00	0.00	0.00	9.35	0.00	0.00	0.00	0.00	0.00	0.00
TRINITY_DN820249_c0_g1	0.00	0.00	0.00	0.00	0.00	0.00	0.00	0.00	0.00	0.00
TRINITY_DN82024_c0_g2	0.00	0.00	0.00	0.00	0.00	0.00	0.00	0.00	7.78	0.00
TRINITY_DN82024_c1_g3	0.00	0.00	0.00	1.44	9.54	0.00	0.00	0.00	2.24	0.00
TRINITY_DN82024_c2_g1	0.00	0.00	0.00	0.00	0.00	39.64	0.00	0.00	0.00	0.00
TRINITY_DN820250_c0_g1	0.00	0.00	0.00	0.00	0.00	0.00	0.00	0.00	0.00	0.00
TRINITY_DN820255_c0_g1	0.00	0.00	0.00	0.00	0.00	0.00	0.00	0.00	0.00	0.00
TRINITY_DN820256_c0_g1	0.00	0.00	0.00	0.00	0.00	0.00	0.00	0.00	0.00	0.00
TRINITY_DN820257_c0_g1	0.00	0.00	0.00	0.00	11.25	0.00	0.00	0.00	0.00	0.00
TRINITY_DN820259_c0_g1	0.00	0.00	0.00	5.06	0.00	0.00	0.00	0.00	0.00	0.00
TRINITY_DN82025_c0_g1	0.84	1.17	28.25	9.11	20.05	20.06	9.18	2.13	23.29	0.89
TRINITY_DN820262_c0_g1	0.00	0.00	0.00	0.00	0.00	0.00	0.00	0.00	0.00	0.00
TRINITY_DN820265_c0_g1	0.00	0.00	0.00	0.00	0.00	0.00	0.00	0.00	0.00	0.00
TRINITY_DN820266_c0_g1	0.00	0.00	0.00	5.48	9.27	0.00	0.00	0.00	0.00	0.00
TRINITY_DN82026_c0_g1	0.00	0.00	0.00	8.29	0.00	0.00	0.00	0.00	0.00	0.00
TRINITY_DN82026_c10_g1	0.00	0.00	0.00	10.23	0.00	0.00	0.00	0.00	0.00	0.00
TRINITY_DN82026_c1_g1	0.00	0.00	0.00	0.00	0.00	0.00	0.00	0.00	0.00	0.00
TRINITY_DN82026_c2_g1	0.00	0.00	18.49	11.12	19.09	18.89	0.00	0.00	17.66	0.00
TRINITY_DN82026_c2_g2	0.00	0.00	0.00	0.00	16.09	0.00	0.00	7.08	0.00	0.00
TRINITY_DN82026_c2_g3	0.00	0.00	0.00	0.00	0.00	0.00	0.00	0.00	0.00	0.00
TRINITY_DN82026_c2_g4	0.00	0.00	0.00	0.00	9.82	0.00	0.00	0.00	0.00	0.00
TRINITY_DN82026_c3_g1	0.00	0.00	26.08	15.62	8.78	0.00	0.00	7.68	218.94	0.00
TRINITY_DN82026_c7_g1	0.00	0.00	0.00	0.00	0.00	0.00	0.00	0.00	0.00	0.00
TRINITY_DN82026_c9_g1	0.00	0.00	0.00	0.00	0.00	0.00	0.00	0.00	0.00	0.00
TRINITY_DN820271_c0_g1	0.00	6.25	0.00	0.00	15.27	15.36	0.00	0.00	0.00	0.00
TRINITY_DN820274_c0_g1	0.00	0.00	0.00	0.00	0.00	0.00	0.00	0.00	0.00	0.00
TRINITY_DN820275_c0_g1	0.00	0.00	0.00	1.47	0.00	0.00	0.00	0.00	0.00	0.00
TRINITY_DN820276_c0_g1	0.00	0.00	0.00	0.00	0.00	0.00	0.00	0.00	0.00	0.00
TRINITY_DN820278_c0_g1	0.00	0.00	0.00	0.00	0.00	0.00	0.00	0.00	0.00	0.00
TRINITY_DN820279_c0_g1	0.00	0.00	0.00	0.00	0.00	9.72	0.00	0.00	0.00	0.00
TRINITY_DN820280_c0_g1	0.00	0.00	0.00	0.00	0.00	0.00	0.00	0.00	0.00	0.00
TRINITY_DN820281_c0_g1	0.00	0.00	0.00	0.00	0.00	0.00	0.00	8.36	0.00	0.00
TRINITY_DN820282_c0_g1	0.00	0.00	0.00	0.00	12.70	0.00	0.00	0.00	0.00	0.00
TRINITY_DN820283_c0_g1	0.00	0.00	0.00	0.00	0.00	0.00	0.00	0.00	0.00	0.00
TRINITY_DN820286_c0_g1	0.00	5.74	0.00	0.00	0.00	7.06	0.00	0.00	0.00	0.00
TRINITY_DN820287_c0_g1	0.00	0.00	0.00	2.13	0.00	0.00	0.00	0.00	0.00	0.00
TRINITY_DN82028_c0_g1	0.00	0.00	0.00	2.89	0.00	0.00	0.00	0.00	16.83	0.00
TRINITY_DN820290_c0_g1	0.00	0.00	0.00	0.00	0.00	0.00	0.00	0.00	4.22	0.00
TRINITY_DN820291_c0_g1	0.00	0.00	0.00	0.00	0.00	3.76	0.00	0.00	0.00	0.00
TRINITY_DN820292_c0_g1	0.00	0.00	0.00	5.45	18.44	0.00	0.00	0.00	8.58	0.00
TRINITY_DN820293_c0_g1	0.00	0.00	0.00	0.00	18.09	0.00	0.00	0.00	0.00	0.00
TRINITY_DN820294_c0_g1	0.00	0.00	0.00	8.43	34.40	0.00	0.00	0.00	15.98	0.00
TRINITY_DN820295_c0_g1	0.00	0.00	3.64	0.00	0.00	0.00	0.00	3.25	0.00	0.00
TRINITY_DN820297_c0_g1	0.00	0.00	0.00	0.00	4.98	0.00	0.00	0.00	4.66	0.00
TRINITY_DN820299_c0_g1	0.00	0.00	0.00	0.00	0.00	0.00	0.00	0.00	0.00	0.00
TRINITY_DN82029_c0_g1	0.00	0.00	0.00	0.00	0.00	0.00	0.00	0.00	0.00	0.00
TRINITY_DN82029_c0_g3	0.00	0.00	0.00	0.00	0.00	21.92	0.00	19.24	20.35	9.56
TRINITY_DN8202_c0_g1	1.38	17.14	51.79	24.86	134.38	27.52	10.52	18.82	80.65	4.84
TRINITY_DN8202_c0_g3	0.00	0.00	4.67	0.00	10.37	2.96	0.00	0.00	0.00	0.00
TRINITY_DN8202_c1_g1	0.00	0.00	0.00	0.00	21.94	0.00	0.00	0.00	0.00	0.00
TRINITY_DN8202_c3_g1	0.00	8.22	33.76	16.02	91.93	13.56	0.00	21.17	73.52	12.91
TRINITY_DN8202_c3_g2	1.12	14.17	39.55	20.88	42.57	19.16	3.13	12.06	46.94	2.97
TRINITY_DN8202_c3_g3	0.00	0.00	0.00	0.00	18.90	0.00	0.00	0.00	0.00	0.00
TRINITY_DN8202_c3_g4	0.00	0.00	0.00	0.00	0.00	0.00	0.00	0.00	0.00	0.00
TRINITY_DN8202_c3_g6	0.00	0.00	0.00	1.46	0.00	12.15	4.46	0.00	13.16	0.00
TRINITY_DN8202_c4_g1	0.00	0.00	0.00	0.00	0.00	2.40	0.00	0.00	0.00	0.00
TRINITY_DN8202_c5_g1	11.23	14.82	0.00	11.38	0.00	0.00	0.00	0.00	0.00	0.00
TRINITY_DN8202_c6_g1	0.00	57.78	128.43	62.75	115.06	43.57	28.65	23.18	194.56	5.13
TRINITY_DN8202_c8_g1	0.00	0.00	0.00	0.00	0.00	0.00	0.00	0.00	0.00	0.00
TRINITY_DN8202_c9_g1	0.00	0.00	35.99	21.62	0.00	0.00	10.77	0.00	22.70	0.00
TRINITY_DN820300_c0_g1	0.00	1.25	0.00	0.00	0.00	0.00	0.00	1.39	2.90	0.00
TRINITY_DN820302_c0_g1	0.00	0.00	0.00	0.00	0.00	0.00	0.00	0.00	31.05	0.00
TRINITY_DN820303_c0_g1	0.00	0.00	12.31	0.00	0.00	6.20	0.00	0.00	17.26	0.00
TRINITY_DN820305_c0_g1	0.00	0.00	0.00	0.00	22.36	0.00	0.00	0.00	0.00	0.00
TRINITY_DN820308_c0_g1	0.00	0.00	0.00	0.00	0.00	0.00	0.00	0.00	0.00	0.00
TRINITY_DN820309_c0_g1	0.00	0.00	0.00	0.00	16.01	0.00	0.00	0.00	14.82	0.00
TRINITY_DN82030_c0_g1	0.00	0.00	8.65	0.00	0.00	0.00	0.00	0.00	0.00	0.00
TRINITY_DN82030_c0_g2	0.00	0.00	0.00	0.00	18.54	18.36	0.00	0.00	0.00	0.00
TRINITY_DN82030_c4_g1	0.00	0.00	0.00	0.00	0.00	0.00	0.00	0.00	0.00	0.00
TRINITY_DN82030_c5_g1	0.00	0.00	0.00	0.00	0.00	0.00	0.00	0.00	8.21	0.00
TRINITY_DN820311_c0_g1	0.00	0.00	0.00	0.00	0.00	0.00	0.00	0.00	0.00	0.00
TRINITY_DN820313_c0_g1	0.00	0.00	0.00	2.61	0.00	0.00	4.33	0.00	8.66	0.00
TRINITY_DN820314_c0_g1	0.00	7.15	0.00	5.18	0.00	0.00	0.00	0.00	16.24	0.00
TRINITY_DN820318_c0_g1	0.00	0.00	0.00	0.00	0.00	0.00	0.00	0.00	0.00	0.00
TRINITY_DN820319_c0_g1	0.00	0.00	0.00	0.00	0.00	0.00	0.00	0.00	11.84	0.00
TRINITY_DN820321_c0_g1	0.00	0.00	5.17	3.12	5.19	5.20	0.00	0.00	4.85	0.00
TRINITY_DN820323_c0_g1	0.00	0.00	3.12	1.91	0.00	0.00	2.85	0.00	5.93	0.00
TRINITY_DN820324_c0_g1	0.00	0.00	0.00	5.10	7.87	0.00	0.00	0.00	0.00	0.00
TRINITY_DN820326_c0_g1	0.00	0.00	0.00	0.00	0.00	0.00	0.00	0.00	0.00	0.00
TRINITY_DN820328_c0_g1	0.00	0.00	0.00	0.00	0.00	0.00	0.00	0.00	7.28	0.00
TRINITY_DN820329_c0_g1	0.00	0.00	0.00	0.00	0.00	0.00	0.00	0.00	0.00	0.00
TRINITY_DN82032_c2_g1	0.00	0.00	0.00	0.00	0.00	0.00	0.00	0.00	44.26	0.00
TRINITY_DN82032_c3_g1	0.00	0.00	0.00	0.00	0.00	0.00	0.00	0.00	0.00	0.00
TRINITY_DN82032_c3_g2	0.00	0.00	0.00	0.00	0.00	0.00	10.50	0.00	0.00	0.00
TRINITY_DN82032_c5_g1	0.00	0.00	0.00	0.00	0.00	0.00	0.00	0.00	0.00	0.00
TRINITY_DN820331_c0_g1	0.00	0.00	0.00	0.00	12.61	0.00	0.00	0.00	0.00	0.00
TRINITY_DN820332_c0_g1	0.00	0.00	12.07	0.00	24.66	0.00	0.00	0.00	0.00	0.00
TRINITY_DN820333_c0_g1	0.00	0.00	0.00	0.00	0.00	0.00	0.00	0.00	0.00	0.00
TRINITY_DN820334_c0_g1	0.00	0.00	0.00	0.00	0.00	0.00	0.00	0.00	0.00	0.00
TRINITY_DN820335_c0_g1	0.00	0.00	0.00	7.75	26.29	0.00	0.00	0.00	0.00	0.00
TRINITY_DN820337_c0_g1	0.00	0.00	0.00	0.00	0.00	4.58	0.00	0.00	0.00	0.00
TRINITY_DN820338_c0_g1	0.00	0.00	0.00	0.00	13.09	0.00	0.00	0.00	6.11	0.00
TRINITY_DN820339_c0_g1	0.00	0.00	0.00	0.00	0.00	0.00	12.25	0.00	13.02	0.00
TRINITY_DN82033_c0_g1	0.00	0.00	16.95	7.21	0.00	0.00	0.00	10.78	14.38	0.00
TRINITY_DN82033_c0_g2	0.00	0.00	0.00	0.00	0.00	0.00	0.00	0.00	0.00	0.00
TRINITY_DN82033_c2_g1	0.00	0.00	0.00	0.00	0.00	0.00	0.00	0.00	0.00	0.00
TRINITY_DN820344_c0_g1	0.00	0.00	0.00	0.00	0.00	0.00	0.00	9.62	10.18	0.00
TRINITY_DN820345_c0_g1	0.00	0.00	0.00	1.90	0.00	0.00	0.00	0.00	2.96	0.00
TRINITY_DN820346_c0_g1	0.00	0.00	9.03	0.00	0.00	0.00	0.00	0.00	33.91	0.00
TRINITY_DN820347_c0_g1	0.00	9.04	0.00	0.00	0.00	0.00	4.82	0.00	0.00	0.00
TRINITY_DN82034_c0_g1	0.00	1.36	0.00	3.87	2.51	9.84	0.00	3.03	11.09	1.59
TRINITY_DN82034_c0_g2	0.00	15.50	0.00	0.00	0.00	0.00	0.00	0.00	0.00	0.00
TRINITY_DN82034_c1_g1	0.00	0.00	0.00	0.00	0.00	0.00	0.00	0.00	0.00	0.00
TRINITY_DN82034_c1_g2	0.00	0.00	0.00	0.00	0.00	0.00	0.00	0.00	0.00	0.00
TRINITY_DN82034_c1_g3	0.00	0.00	0.00	0.00	0.00	0.00	0.00	0.00	0.00	0.00
TRINITY_DN82034_c2_g1	0.00	0.00	24.40	0.00	0.00	0.00	0.00	0.00	0.00	0.00
TRINITY_DN82034_c3_g1	0.00	0.00	0.00	0.00	0.00	0.00	0.00	0.00	12.54	0.00
TRINITY_DN820357_c0_g1	0.00	0.00	5.02	0.00	0.00	5.06	0.00	0.00	0.00	0.00
TRINITY_DN820358_c0_g1	0.00	0.00	0.00	0.00	0.00	0.00	0.00	0.00	0.00	0.00
TRINITY_DN82035_c0_g1	0.00	0.00	0.00	0.00	0.00	0.00	0.00	0.00	0.00	0.00
TRINITY_DN820361_c0_g1	0.00	0.00	26.94	16.22	0.00	13.73	0.00	0.00	0.00	0.00
TRINITY_DN820363_c0_g1	0.00	0.00	0.00	0.00	28.63	0.00	0.00	0.00	0.00	0.00
TRINITY_DN820367_c0_g1	0.00	0.00	0.00	0.00	13.15	0.00	0.00	0.00	0.00	0.00
TRINITY_DN820368_c0_g1	0.00	0.00	0.00	0.00	0.00	0.00	0.00	0.00	0.00	0.00
TRINITY_DN820369_c0_g1	0.00	0.00	0.00	0.00	6.68	0.00	0.00	0.00	0.00	0.00
TRINITY_DN820370_c0_g1	0.00	0.00	79.37	0.00	0.00	0.00	0.00	0.00	0.00	0.00
TRINITY_DN820371_c0_g1	0.00	0.00	0.00	0.00	0.00	0.00	0.00	0.00	0.00	0.00
TRINITY_DN820372_c0_g1	0.00	16.86	0.00	0.00	0.00	0.00	0.00	0.00	0.00	0.00
TRINITY_DN820376_c0_g1	0.00	0.00	0.00	0.00	0.00	0.00	0.00	0.00	0.00	0.00
TRINITY_DN820377_c0_g1	0.00	0.00	0.00	0.00	0.00	0.00	0.00	0.00	0.00	0.00
TRINITY_DN820379_c0_g1	0.00	0.00	0.00	0.00	0.00	0.00	0.00	0.00	0.00	0.00
TRINITY_DN82037_c0_g1	0.00	0.00	0.00	0.00	0.00	0.00	0.00	0.00	0.00	0.00
TRINITY_DN82037_c1_g1	0.00	0.00	0.00	0.00	0.00	0.00	0.00	0.00	11.05	0.00
TRINITY_DN820380_c0_g1	0.00	0.00	0.00	0.00	0.00	0.00	0.00	0.00	0.00	0.00
TRINITY_DN820382_c0_g1	0.00	23.56	0.00	0.00	0.00	14.33	0.00	0.00	0.00	0.00
TRINITY_DN820383_c0_g1	0.00	0.00	0.00	0.00	0.00	0.00	0.00	0.00	0.00	0.00
TRINITY_DN820386_c0_g1	0.00	0.00	0.00	12.02	0.00	0.00	0.00	5.87	0.00	0.00
TRINITY_DN820387_c0_g1	0.00	0.00	4.55	0.00	0.00	0.00	0.00	0.00	0.00	0.00
TRINITY_DN820389_c0_g1	0.00	0.00	13.13	2.65	0.00	8.80	0.00	0.00	0.00	0.00
TRINITY_DN82038_c0_g1	0.00	0.00	25.49	20.86	30.67	18.00	0.00	5.04	44.34	4.53
TRINITY_DN82038_c0_g2	0.00	0.00	0.00	0.00	0.00	0.00	0.00	0.00	0.00	0.00
TRINITY_DN82038_c0_g3	0.00	0.00	0.00	14.40	0.00	28.43	0.00	0.00	24.93	0.00
TRINITY_DN82038_c4_g1	0.00	0.00	0.00	0.00	0.00	0.00	0.00	0.00	0.00	0.00
TRINITY_DN820390_c0_g1	0.00	0.00	0.00	0.00	0.00	0.00	0.00	0.00	0.00	0.00
TRINITY_DN820391_c0_g1	0.00	0.00	29.96	0.00	7.52	0.00	0.00	0.00	5.82	0.00
TRINITY_DN820392_c0_g1	0.00	0.00	0.00	5.02	0.00	0.00	0.00	0.00	0.00	7.44
TRINITY_DN820393_c0_g1	0.00	0.00	0.00	15.82	0.00	0.00	0.00	0.00	0.00	0.00
TRINITY_DN820395_c0_g1	0.00	0.00	0.00	0.00	34.71	0.00	0.00	0.00	0.00	0.00
TRINITY_DN820397_c0_g1	0.00	0.00	0.00	0.00	0.00	0.00	0.00	0.00	0.00	0.00
TRINITY_DN820399_c0_g1	0.00	0.00	0.00	0.00	0.00	0.00	0.00	0.00	0.00	0.00
TRINITY_DN8203_c0_g1	0.00	0.00	0.00	73.35	90.70	0.00	13.38	109.56	274.47	0.00
TRINITY_DN8203_c0_g2	24.12	17.69	77.36	476.34	425.26	53.15	167.69	280.62	2028.93	16.86
TRINITY_DN820400_c0_g1	0.00	0.00	0.00	0.00	0.00	0.00	0.00	0.00	0.00	0.00
TRINITY_DN820401_c0_g1	0.00	0.00	0.00	0.00	0.00	0.00	0.00	0.00	0.00	0.00
TRINITY_DN820402_c0_g1	0.00	0.00	0.00	0.00	0.00	0.00	0.00	0.00	50.56	0.00
TRINITY_DN820403_c0_g1	0.00	0.00	0.00	0.00	0.00	0.00	0.00	0.00	0.00	0.00
TRINITY_DN820405_c0_g1	0.00	0.00	0.00	0.00	9.83	0.00	0.00	0.00	0.00	0.00
TRINITY_DN820406_c0_g1	0.00	0.00	0.00	0.00	0.00	0.00	0.00	0.00	0.00	0.00
TRINITY_DN820407_c0_g1	0.00	0.00	0.00	0.00	0.00	0.00	0.00	0.00	0.00	0.00
TRINITY_DN820408_c0_g1	0.00	0.00	0.00	0.00	17.21	0.00	0.00	0.00	0.00	0.00
TRINITY_DN82040_c0_g1	0.00	0.00	0.00	0.00	0.00	0.00	0.00	0.00	0.00	0.00
TRINITY_DN82040_c0_g2	0.00	6.04	6.62	0.00	4.11	7.38	0.00	0.00	3.54	0.00
TRINITY_DN820410_c0_g1	0.00	0.00	0.00	0.00	0.00	0.00	0.00	0.00	6.35	0.00
TRINITY_DN820412_c0_g1	0.00	0.00	0.00	0.00	0.00	0.00	0.00	0.00	0.00	0.00
TRINITY_DN820413_c0_g1	0.00	0.00	0.00	0.00	0.00	0.00	0.00	0.00	0.00	0.00
TRINITY_DN820414_c0_g1	0.00	0.00	0.00	0.00	3.44	0.00	3.11	0.00	0.00	0.00
TRINITY_DN820415_c0_g1	0.00	0.00	0.00	0.00	0.00	0.00	0.00	0.00	0.00	0.00
TRINITY_DN820418_c0_g1	0.00	7.18	2.16	0.00	4.41	0.00	0.00	1.98	2.07	0.00
TRINITY_DN82041_c0_g1	9.92	4.88	0.00	10.71	23.73	41.84	0.00	0.00	62.37	0.00
TRINITY_DN82041_c0_g2	0.00	0.00	9.59	0.00	0.00	0.00	0.00	0.00	19.51	0.00
TRINITY_DN82041_c0_g4	5.57	5.46	35.67	40.37	13.31	87.19	53.58	5.84	35.09	5.90
TRINITY_DN82041_c1_g1	0.00	0.00	0.00	0.00	0.00	0.00	0.00	0.00	7.35	0.00
TRINITY_DN820420_c0_g1	0.00	0.00	0.00	0.00	0.00	0.00	0.00	0.00	0.00	0.00
TRINITY_DN820421_c0_g1	0.00	0.00	0.00	0.00	0.00	0.00	0.00	0.00	13.71	0.00
TRINITY_DN820424_c0_g1	0.00	0.00	0.00	0.00	3.63	0.00	0.00	0.00	20.44	0.00
TRINITY_DN820427_c0_g1	0.00	0.00	0.00	0.00	0.00	0.00	0.00	0.00	0.00	0.00
TRINITY_DN820428_c0_g1	0.00	0.00	0.00	0.00	0.00	0.00	4.50	0.00	0.00	0.00
TRINITY_DN820429_c0_g1	0.00	0.00	0.00	0.00	0.00	0.00	0.00	0.00	8.58	0.00
TRINITY_DN82042_c0_g1	0.00	0.00	0.00	0.00	0.00	0.00	0.00	0.00	0.00	0.00
TRINITY_DN82042_c1_g1	0.00	0.00	3.82	1.18	9.90	0.00	0.00	0.00	9.39	0.93
TRINITY_DN820430_c0_g1	0.00	0.00	0.00	1.75	0.00	0.00	0.00	0.00	0.00	0.00
TRINITY_DN820436_c0_g1	4.42	0.00	0.00	0.00	0.00	0.00	0.00	0.00	0.00	0.00
TRINITY_DN820437_c0_g1	0.00	0.00	0.00	0.00	0.00	0.00	0.00	0.00	0.00	0.00
TRINITY_DN820438_c0_g1	0.00	0.00	0.00	0.00	0.00	0.00	12.16	0.00	12.92	0.00
TRINITY_DN820439_c0_g1	0.00	0.00	0.00	0.00	0.00	0.00	0.00	0.00	0.00	0.00
TRINITY_DN82043_c0_g2	0.00	0.00	0.00	16.08	0.00	0.00	0.00	0.00	38.98	0.00
TRINITY_DN82043_c0_g4	0.00	0.00	0.00	0.00	0.00	17.27	0.00	0.00	0.00	0.00
TRINITY_DN82043_c1_g1	0.00	7.63	0.00	0.00	0.00	0.00	0.00	0.00	0.00	0.00
TRINITY_DN820440_c0_g1	0.00	0.00	0.00	0.00	0.00	0.00	0.00	0.00	0.00	0.00
TRINITY_DN820441_c1_g1	0.00	0.00	0.00	0.00	0.00	0.00	19.94	0.00	0.00	0.00
TRINITY_DN820442_c0_g1	0.00	0.00	0.00	0.00	0.00	0.00	0.00	0.00	0.00	0.00
TRINITY_DN820445_c0_g1	0.00	0.00	0.00	7.46	0.00	0.00	0.00	0.00	6.68	0.00
TRINITY_DN820446_c0_g1	0.00	0.00	0.00	0.00	0.00	0.00	0.00	0.00	0.00	0.00
TRINITY_DN820447_c0_g1	0.00	0.00	8.54	0.00	0.00	2.86	0.00	0.00	0.00	0.00
TRINITY_DN820448_c0_g1	0.00	43.06	0.00	0.00	0.00	0.00	0.00	0.00	32.82	0.00
TRINITY_DN82044_c0_g1	4.36	17.16	5.21	0.00	31.36	10.49	9.40	0.00	14.65	0.00
TRINITY_DN82044_c1_g1	0.00	0.00	0.00	0.00	0.00	17.40	0.00	0.00	0.00	0.00
TRINITY_DN820450_c0_g1	0.00	0.00	0.00	0.00	0.00	0.00	0.00	0.00	0.00	0.00
TRINITY_DN820451_c0_g1	0.00	0.00	0.00	0.00	0.00	0.00	0.00	9.80	0.00	9.75
TRINITY_DN820452_c0_g1	0.00	0.00	0.00	11.94	0.00	0.00	0.00	0.00	0.00	0.00
TRINITY_DN820455_c0_g1	0.00	0.00	0.00	11.24	96.22	0.00	0.00	17.10	17.81	16.61
TRINITY_DN820457_c0_g1	0.00	14.24	0.00	0.00	123.62	0.00	0.00	0.00	0.00	0.00
TRINITY_DN820458_c0_g1	0.00	0.00	0.00	0.00	0.00	0.00	0.00	0.00	0.00	0.00
TRINITY_DN820459_c0_g1	0.00	0.00	0.00	0.00	0.00	0.00	0.00	0.00	27.62	0.00
TRINITY_DN82045_c0_g1	0.00	0.00	0.00	0.00	42.24	0.00	0.00	0.00	0.00	0.00
TRINITY_DN82045_c0_g2	0.00	0.00	0.00	8.69	14.78	0.00	0.00	0.00	0.00	0.00
TRINITY_DN820461_c0_g1	0.00	0.00	0.00	0.00	0.00	0.00	0.00	0.00	0.00	0.00
TRINITY_DN820463_c0_g1	0.00	0.00	0.00	0.00	0.00	0.00	0.00	0.00	7.38	0.00
TRINITY_DN820464_c0_g1	0.00	1.51	0.00	0.00	1.86	1.82	0.00	0.00	1.75	0.00
TRINITY_DN820466_c0_g1	0.00	0.00	0.00	0.00	0.00	0.00	0.00	0.00	0.00	0.00
TRINITY_DN820467_c0_g1	0.00	0.00	18.68	0.00	0.00	12.56	5.60	0.00	0.00	0.00
TRINITY_DN820469_c0_g1	0.00	0.00	0.00	0.00	0.00	0.00	0.00	0.00	0.00	0.00
TRINITY_DN82046_c0_g1	4.12	33.52	0.00	16.63	18.24	14.90	0.00	0.00	4.62	0.00
TRINITY_DN82046_c1_g1	0.00	0.00	0.00	0.00	17.93	0.00	0.00	0.00	16.56	0.00
TRINITY_DN820471_c0_g1	0.00	0.00	0.00	0.00	0.00	0.00	0.00	0.00	0.00	0.00
TRINITY_DN820472_c0_g1	0.00	0.00	0.00	0.00	0.00	0.00	0.00	0.00	0.00	0.00
TRINITY_DN820473_c0_g1	0.00	0.00	0.00	0.00	0.00	0.00	0.00	0.00	0.00	0.00
TRINITY_DN820476_c0_g1	0.00	0.00	0.00	0.00	20.98	0.00	0.00	0.00	0.00	0.00
TRINITY_DN820478_c0_g1	0.00	0.00	0.00	0.00	0.00	0.00	0.00	0.00	0.00	0.00
TRINITY_DN82047_c1_g1	0.00	0.00	0.00	0.00	51.62	0.00	14.85	0.00	0.00	0.00
TRINITY_DN820480_c0_g1	0.00	0.00	0.00	0.00	0.00	0.00	8.30	0.00	0.00	0.00
TRINITY_DN820482_c0_g1	0.00	0.00	0.00	0.00	0.00	0.00	0.00	0.00	0.00	0.00
TRINITY_DN820483_c0_g1	0.00	0.00	0.00	0.00	0.00	0.00	0.00	0.00	0.00	0.00
TRINITY_DN820485_c0_g1	0.00	0.00	0.00	0.00	18.39	0.00	0.00	0.00	17.01	0.00
TRINITY_DN820487_c0_g1	0.00	0.00	0.00	0.00	0.00	0.00	0.00	0.00	9.57	0.00
TRINITY_DN820488_c0_g1	0.00	0.00	0.00	2.37	0.00	0.00	0.00	0.00	0.00	0.00
TRINITY_DN820489_c0_g1	0.00	5.22	0.00	0.00	0.00	0.00	0.00	0.00	2.99	0.00
TRINITY_DN82048_c0_g1	0.00	0.00	0.00	0.00	0.00	0.00	0.00	0.00	15.53	0.00
TRINITY_DN82048_c1_g1	0.00	0.00	7.31	0.00	7.34	0.00	0.00	0.00	0.00	0.00
TRINITY_DN82048_c2_g1	0.00	0.00	0.00	0.00	0.00	19.98	0.00	0.00	0.00	0.00
TRINITY_DN82048_c3_g1	0.00	0.00	0.00	0.00	0.00	0.00	0.00	0.00	0.00	0.00
TRINITY_DN82048_c5_g1	0.00	0.00	0.00	0.00	0.00	0.00	0.00	0.00	0.00	0.00
TRINITY_DN82048_c6_g1	0.00	0.00	0.00	0.00	0.00	0.00	0.00	0.00	0.00	0.00
TRINITY_DN820492_c0_g1	0.00	0.00	0.00	0.00	0.00	0.00	0.00	0.00	0.00	0.00
TRINITY_DN820493_c0_g1	0.00	6.57	0.00	0.00	0.00	0.00	0.00	0.00	7.46	0.00
TRINITY_DN820494_c0_g1	0.00	0.00	0.00	0.00	0.00	0.00	0.00	0.00	0.00	0.00
TRINITY_DN820496_c0_g1	0.00	0.00	0.00	0.00	0.00	0.00	0.00	0.00	0.00	0.00
TRINITY_DN820498_c0_g1	0.00	4.24	0.00	3.11	0.00	0.00	0.00	0.00	19.32	0.00
TRINITY_DN820499_c0_g1	0.00	0.00	0.00	4.72	0.00	23.93	0.00	0.00	0.00	0.00
TRINITY_DN82049_c1_g1	0.00	0.00	0.00	0.00	0.00	0.00	0.00	0.00	0.00	0.00
TRINITY_DN82049_c2_g1	0.00	3.24	1.95	2.40	0.00	0.00	0.00	0.00	1.89	0.00
TRINITY_DN82049_c3_g1	0.00	0.00	0.00	0.00	0.00	0.00	0.00	0.00	0.00	0.00
TRINITY_DN82049_c5_g1	0.00	0.00	28.75	0.00	0.00	0.00	0.00	0.00	0.00	0.00
TRINITY_DN8204_c0_g1	0.00	0.73	1.76	1.63	0.91	0.88	0.81	1.65	0.00	0.00
TRINITY_DN820500_c0_g1	0.00	0.00	0.00	0.00	0.00	0.00	0.00	0.00	7.20	0.00
TRINITY_DN820502_c0_g1	0.00	9.26	0.00	0.00	0.00	0.00	0.00	0.00	0.00	0.00
TRINITY_DN820505_c0_g1	0.00	0.00	4.42	4.06	9.00	0.00	0.00	0.00	4.98	0.00
TRINITY_DN820506_c0_g1	0.00	0.00	0.00	0.00	0.00	0.00	0.00	14.02	0.00	0.00
TRINITY_DN820507_c0_g1	0.00	0.00	0.00	0.00	0.00	0.00	0.00	0.00	7.10	0.00
TRINITY_DN820508_c0_g1	0.00	0.00	0.00	8.90	15.13	0.00	0.00	0.00	0.00	0.00
TRINITY_DN820509_c0_g1	0.00	0.00	0.00	0.00	32.47	0.00	0.00	0.00	10.06	0.00
TRINITY_DN82050_c0_g1	0.00	0.00	0.00	0.00	0.00	0.00	0.00	0.00	6.25	0.00
TRINITY_DN820511_c0_g1	0.00	0.00	0.00	0.00	0.00	0.00	0.00	0.00	35.00	0.00
TRINITY_DN820512_c0_g1	0.00	0.00	0.00	10.59	0.00	0.00	0.00	0.00	0.00	0.00
TRINITY_DN820513_c0_g1	0.00	0.00	0.00	0.00	4.85	0.00	0.00	0.00	0.00	0.00
TRINITY_DN820514_c0_g1	0.00	0.00	30.17	0.00	0.00	0.00	13.49	0.00	28.74	0.00
TRINITY_DN820515_c0_g1	0.00	0.00	0.00	0.00	0.00	0.00	0.00	0.00	0.00	0.00
TRINITY_DN820518_c0_g1	0.00	0.00	0.00	0.00	0.00	0.00	0.00	0.00	0.00	0.00
TRINITY_DN820519_c0_g1	0.00	0.00	0.00	0.00	0.00	0.00	0.00	0.00	44.84	0.00
TRINITY_DN82051_c0_g1	0.00	0.00	0.00	0.00	0.00	15.77	0.00	0.00	0.00	0.00
TRINITY_DN820520_c0_g1	0.00	0.00	0.00	10.30	0.00	0.00	0.00	0.00	32.29	0.00
TRINITY_DN820521_c0_g1	0.00	0.00	0.00	0.00	0.00	0.00	0.00	0.00	10.51	0.00
TRINITY_DN820523_c0_g1	0.00	0.00	0.00	9.55	0.00	0.00	0.00	0.00	0.00	0.00
TRINITY_DN820527_c0_g1	0.00	0.00	0.00	3.66	0.00	0.00	0.00	0.00	0.00	0.00
TRINITY_DN820528_c0_g1	0.00	0.00	0.00	0.00	0.00	0.00	0.00	0.00	0.00	0.00
TRINITY_DN82052_c2_g1	0.00	0.00	0.00	0.00	0.00	0.00	0.00	0.00	13.61	0.00
TRINITY_DN820532_c0_g1	0.00	2.81	0.00	0.00	0.00	6.74	0.00	0.00	12.85	0.00
TRINITY_DN820533_c0_g1	0.00	0.00	0.00	0.00	0.00	0.00	0.00	9.05	0.00	0.00
TRINITY_DN820534_c0_g1	0.00	0.00	9.33	0.00	0.00	0.00	0.00	0.00	0.00	8.28
TRINITY_DN820536_c0_g1	0.00	0.00	0.00	0.00	0.00	0.00	0.00	0.00	14.15	0.00
TRINITY_DN820537_c0_g1	0.00	0.00	0.00	0.00	0.00	0.00	0.00	0.00	0.00	0.00
TRINITY_DN820538_c0_g1	0.00	0.00	10.84	0.00	0.00	0.00	0.00	0.00	10.24	0.00
TRINITY_DN82053_c0_g1	1.46	4.28	14.92	12.49	6.20	2.31	2.31	2.35	21.00	0.77
TRINITY_DN820547_c0_g1	0.00	0.00	0.00	6.51	25.15	0.00	3.24	0.00	3.37	0.00
TRINITY_DN820549_c0_g1	0.00	0.00	0.00	6.60	0.00	0.00	0.00	0.00	0.00	0.00
TRINITY_DN82054_c0_g1	0.00	0.00	0.00	0.00	0.00	0.00	0.00	16.00	16.70	0.00
TRINITY_DN82054_c0_g2	0.00	0.00	0.00	0.00	0.00	0.00	0.00	0.00	0.00	0.00
TRINITY_DN820551_c0_g1	0.00	0.00	0.00	0.00	0.00	0.00	0.00	0.00	6.58	0.00
TRINITY_DN820552_c0_g1	0.00	0.00	0.00	7.17	11.91	0.00	0.00	0.00	20.63	0.00
TRINITY_DN820555_c0_g1	0.00	0.00	0.00	0.00	0.00	0.00	0.00	0.00	17.46	0.00
TRINITY_DN820556_c0_g1	0.00	0.00	0.00	0.00	0.00	0.00	0.00	0.00	0.00	0.00
TRINITY_DN820557_c0_g1	0.00	0.00	0.00	0.00	0.00	0.00	0.00	0.00	0.00	0.00
TRINITY_DN820559_c0_g1	0.00	0.00	0.00	0.00	0.00	0.00	0.00	0.00	3.14	0.00
TRINITY_DN82055_c0_g1	0.00	0.00	0.00	0.00	0.00	0.00	0.00	0.00	0.00	0.00
TRINITY_DN82055_c0_g2	0.00	0.00	0.00	0.00	9.60	0.00	0.00	0.00	0.00	0.00
TRINITY_DN820560_c0_g1	0.00	0.00	0.00	0.00	0.00	0.00	0.00	0.00	0.00	0.00
TRINITY_DN820561_c0_g1	0.00	0.00	0.00	0.00	0.00	0.00	0.00	0.00	0.00	0.00
TRINITY_DN820564_c0_g1	0.00	0.00	0.00	0.00	11.67	0.00	0.00	0.00	0.00	0.00
TRINITY_DN820565_c0_g1	0.00	0.00	0.00	0.00	0.00	0.00	0.00	0.00	0.00	0.00
TRINITY_DN820566_c0_g1	0.00	0.00	0.00	0.00	14.30	0.00	12.51	0.00	0.00	0.00
TRINITY_DN82056_c1_g1	0.00	0.00	0.00	0.00	11.19	0.00	0.00	0.00	0.00	0.00
TRINITY_DN82056_c2_g1	0.00	19.07	0.00	536.21	23.36	0.00	10.32	30.82	43.37	10.20
TRINITY_DN820572_c0_g1	0.00	0.00	0.00	0.00	0.00	0.00	0.00	0.00	0.00	0.00
TRINITY_DN820573_c0_g1	0.00	0.00	0.00	0.00	0.00	5.02	0.00	0.00	0.00	0.00
TRINITY_DN820574_c0_g1	0.00	0.00	0.00	0.00	0.00	0.00	0.00	0.00	0.00	0.00
TRINITY_DN820577_c0_g1	0.00	30.37	0.00	0.00	0.00	0.00	0.00	0.00	0.00	0.00
TRINITY_DN820578_c0_g1	0.00	0.00	0.00	0.00	0.00	0.00	6.68	0.00	8.46	0.00
TRINITY_DN820579_c0_g1	0.00	0.00	0.00	0.00	0.00	0.00	0.00	0.00	0.00	0.00
TRINITY_DN82057_c0_g1	0.00	0.00	40.92	4.10	0.00	0.00	6.11	0.00	0.00	0.00
TRINITY_DN820581_c0_g1	0.00	0.00	47.25	0.00	0.00	0.00	0.00	0.00	0.00	0.00
TRINITY_DN820582_c0_g1	0.00	0.00	0.00	0.00	0.00	0.00	0.00	0.00	0.00	0.00
TRINITY_DN820583_c0_g1	0.00	0.00	0.00	0.00	0.00	13.84	0.00	0.00	0.00	0.00
TRINITY_DN820584_c0_g1	0.00	0.00	0.00	0.00	0.00	0.00	0.00	0.00	32.90	0.00
TRINITY_DN820587_c0_g1	0.00	0.00	0.00	0.00	16.23	0.00	0.00	0.00	7.53	0.00
TRINITY_DN820588_c0_g1	0.00	0.00	38.60	0.00	7.75	0.00	0.00	0.00	0.00	0.00
TRINITY_DN820589_c0_g1	0.00	0.00	0.00	0.00	35.60	0.00	0.00	0.00	0.00	0.00
TRINITY_DN82058_c0_g1	0.00	0.00	0.00	0.00	0.00	0.00	0.00	0.00	0.00	0.00
TRINITY_DN82058_c1_g1	0.00	0.00	0.00	0.00	0.00	0.00	0.00	0.00	0.00	0.00
TRINITY_DN820590_c0_g1	0.00	0.00	0.00	0.00	0.00	0.00	0.00	0.00	0.00	0.00
TRINITY_DN820595_c0_g1	0.00	0.00	27.42	0.00	0.00	0.00	0.00	0.00	0.00	0.00
TRINITY_DN820597_c0_g1	0.00	0.00	0.00	0.00	0.00	0.00	0.00	11.30	0.00	0.00
TRINITY_DN82059_c0_g2	0.00	0.00	0.00	12.35	6.87	0.00	0.00	0.00	0.00	0.00
TRINITY_DN8205_c0_g1	0.00	16.34	6.80	11.87	16.68	20.13	0.00	0.00	34.13	0.00
TRINITY_DN8205_c13_g1	3.40	0.00	0.00	0.00	0.00	0.00	0.00	0.00	0.00	0.00
TRINITY_DN8205_c14_g1	0.00	0.00	36.96	0.00	18.73	0.00	0.00	0.00	0.00	0.00
TRINITY_DN8205_c15_g1	0.00	0.00	0.00	0.00	0.00	0.00	0.00	0.00	0.00	0.00
TRINITY_DN8205_c15_g2	0.00	0.00	0.00	0.00	0.00	0.00	0.00	0.00	0.00	0.00
TRINITY_DN8205_c1_g1	0.00	0.00	0.00	0.00	0.00	0.00	0.00	0.00	0.00	0.00
TRINITY_DN8205_c1_g2	0.00	0.00	0.00	3.22	3.57	0.00	1.60	1.61	6.72	0.00
TRINITY_DN8205_c23_g1	0.00	0.00	0.00	0.00	0.00	0.00	0.00	0.00	0.00	0.00
TRINITY_DN8205_c2_g1	2.56	30.56	69.99	73.83	25.97	38.44	25.80	26.04	0.02	2.71
TRINITY_DN8205_c4_g1	0.00	20.31	0.00	0.00	0.00	0.00	0.00	0.00	0.00	0.00
TRINITY_DN820600_c0_g1	0.00	0.00	0.00	0.00	0.00	0.00	0.00	0.00	0.00	0.00
TRINITY_DN820603_c0_g1	0.00	0.00	0.00	0.00	0.00	0.00	0.00	0.00	0.00	0.00
TRINITY_DN820604_c0_g1	0.00	0.00	0.00	0.00	0.00	0.00	0.00	0.00	0.00	0.00
TRINITY_DN820605_c0_g1	0.00	0.00	0.00	6.71	0.00	0.00	10.01	0.00	5.20	0.00
TRINITY_DN820606_c0_g1	0.00	5.63	0.00	2.07	17.90	3.42	0.00	0.00	9.66	0.00
TRINITY_DN820608_c0_g1	0.00	0.00	0.00	9.55	16.31	0.00	0.00	0.00	0.00	0.00
TRINITY_DN82060_c0_g2	0.00	0.00	0.00	0.00	0.00	0.00	0.00	0.00	0.00	0.00
TRINITY_DN82060_c0_g3	0.00	0.00	0.00	0.00	0.00	0.00	0.00	0.00	0.00	0.00
TRINITY_DN82060_c0_g5	0.00	0.00	0.00	0.00	0.00	0.00	0.00	0.00	0.00	0.00
TRINITY_DN82060_c0_g6	0.00	0.00	0.00	0.00	0.00	0.00	0.00	0.00	13.12	0.00
TRINITY_DN820610_c0_g1	0.00	12.71	0.00	0.00	0.00	0.00	0.00	0.00	0.00	0.00
TRINITY_DN820611_c0_g1	0.00	6.07	0.00	0.00	0.00	7.47	0.00	0.00	0.00	0.00
TRINITY_DN820612_c0_g1	0.00	0.00	0.00	0.00	0.00	0.00	0.00	0.00	0.00	0.00
TRINITY_DN820613_c0_g1	0.00	0.00	0.00	0.00	0.00	0.00	0.00	0.00	0.00	0.00
TRINITY_DN820614_c0_g1	0.00	0.00	0.00	0.00	15.75	0.00	0.00	0.00	0.00	0.00
TRINITY_DN820617_c0_g1	0.00	0.00	0.00	0.00	11.36	0.00	0.00	0.00	0.00	0.00
TRINITY_DN82061_c0_g1	0.00	0.00	15.76	0.00	0.00	0.00	0.00	0.00	39.02	0.00
TRINITY_DN82061_c2_g1	0.00	0.00	0.00	5.37	0.00	0.00	0.00	0.00	0.00	0.00
TRINITY_DN82061_c3_g1	0.00	0.00	0.00	0.00	0.00	0.00	9.50	0.00	0.00	0.00
TRINITY_DN82061_c7_g1	0.00	0.00	0.00	0.00	0.00	0.00	0.00	0.00	0.00	0.00
TRINITY_DN820622_c0_g1	0.00	0.00	0.00	0.00	8.91	8.95	0.00	0.00	16.60	0.00
TRINITY_DN820623_c0_g1	0.00	0.00	29.91	0.00	0.00	0.00	0.00	0.00	0.00	0.00
TRINITY_DN820625_c0_g1	0.00	0.00	0.00	0.00	0.00	0.00	0.00	0.00	0.00	0.00
TRINITY_DN820627_c0_g1	0.00	0.00	0.00	0.00	8.55	0.00	0.00	0.00	0.00	0.00
TRINITY_DN820628_c0_g1	0.00	0.00	5.94	1.87	0.00	1.97	0.00	0.00	4.40	0.00
TRINITY_DN820629_c0_g1	0.00	0.00	0.00	0.00	0.00	0.00	0.00	0.00	0.00	0.00
TRINITY_DN82062_c0_g1	0.00	0.00	30.97	0.00	0.00	0.00	0.00	0.00	0.00	0.00
TRINITY_DN82062_c0_g2	0.00	0.00	0.00	0.00	0.00	0.00	0.00	0.00	14.48	0.00
TRINITY_DN82062_c0_g4	0.00	0.00	0.00	42.09	14.30	0.00	0.00	0.00	79.86	0.00
TRINITY_DN82062_c1_g1	6.40	0.00	0.00	0.00	0.00	0.00	0.00	0.00	0.00	0.00
TRINITY_DN820631_c0_g1	0.00	0.00	0.00	0.00	0.00	0.00	0.00	0.00	20.13	0.00
TRINITY_DN820632_c0_g1	0.00	0.00	0.00	0.00	0.00	0.00	0.00	0.00	0.00	0.00
TRINITY_DN820633_c0_g1	0.00	0.00	0.00	0.00	0.00	0.00	0.00	0.00	5.59	0.00
TRINITY_DN820634_c0_g1	0.00	0.00	11.16	0.00	0.00	0.00	0.00	0.00	10.44	0.00
TRINITY_DN820636_c0_g1	0.00	0.00	0.00	7.07	0.00	0.00	0.00	0.00	11.13	0.00
TRINITY_DN820637_c0_g1	0.00	0.00	0.00	0.00	0.00	0.00	0.00	0.00	0.00	0.00
TRINITY_DN820638_c0_g1	0.00	0.00	0.00	5.09	0.00	17.25	0.00	0.00	7.99	0.00
TRINITY_DN820641_c0_g1	0.00	0.00	0.00	0.00	0.00	0.00	0.00	14.48	0.00	0.00
TRINITY_DN820642_c0_g1	0.00	0.00	0.00	0.00	0.00	0.00	0.00	0.00	0.00	0.00
TRINITY_DN820643_c0_g1	0.00	0.00	0.00	0.00	0.00	0.00	0.00	0.00	24.33	0.00
TRINITY_DN820644_c0_g1	0.00	0.00	0.00	0.00	0.00	0.00	0.00	0.00	0.00	0.00
TRINITY_DN820646_c0_g1	0.00	0.00	0.00	4.61	0.00	0.00	0.00	0.00	14.40	0.00
TRINITY_DN820647_c0_g1	0.00	0.00	0.00	0.00	10.89	0.00	0.00	0.00	0.00	0.00
TRINITY_DN82064_c0_g1	0.00	60.77	0.00	0.00	0.00	0.00	0.00	0.00	0.00	0.00
TRINITY_DN820650_c0_g1	0.00	0.00	13.96	0.00	14.30	0.00	0.00	0.00	13.31	0.00
TRINITY_DN820651_c0_g1	0.00	0.00	0.00	9.71	0.00	0.00	0.00	14.59	0.00	0.00
TRINITY_DN820653_c0_g1	0.00	0.00	5.67	0.00	0.00	5.71	0.00	4.99	26.52	5.04
TRINITY_DN820656_c0_g1	0.00	0.00	0.00	0.00	0.00	0.00	0.00	0.00	0.00	0.00
TRINITY_DN820658_c0_g1	0.00	7.34	0.00	7.22	11.97	2.97	0.00	0.00	11.23	0.00
TRINITY_DN820659_c0_g1	0.00	0.00	0.00	0.00	0.00	0.00	0.00	12.54	0.00	0.00
TRINITY_DN82065_c0_g1	0.00	5.25	29.67	19.90	27.86	20.58	0.00	10.57	12.47	0.00
TRINITY_DN82065_c0_g2	0.00	8.33	14.04	14.79	52.18	0.00	0.00	8.95	37.71	0.00
TRINITY_DN820661_c0_g1	0.00	6.84	0.00	9.92	0.00	0.00	0.00	0.00	0.00	0.00
TRINITY_DN820662_c0_g1	0.00	0.00	0.00	0.00	0.00	0.00	0.00	0.00	0.00	0.00
TRINITY_DN820663_c0_g1	0.00	0.00	0.00	0.00	0.00	0.00	0.00	0.00	0.00	0.00
TRINITY_DN820665_c0_g1	0.00	0.00	0.00	0.00	0.00	0.00	0.00	0.00	0.00	0.00
TRINITY_DN820668_c0_g1	0.00	0.00	0.00	0.00	0.00	0.00	0.00	0.00	0.00	0.00
TRINITY_DN82066_c0_g1	0.00	0.00	0.00	0.00	0.00	0.00	0.00	0.00	1.88	0.00
TRINITY_DN82066_c0_g3	0.00	0.00	3.24	0.00	13.11	0.00	0.00	0.00	4.12	0.00
TRINITY_DN82066_c1_g1	0.00	0.00	7.11	0.00	0.00	0.00	0.00	0.00	6.65	0.00
TRINITY_DN82066_c2_g1	0.00	0.00	0.00	0.00	0.00	0.00	0.00	0.00	0.00	0.00
TRINITY_DN82066_c3_g1	0.00	0.00	0.00	0.00	56.19	0.00	0.00	16.61	0.00	0.00
TRINITY_DN820674_c0_g1	0.00	0.00	0.00	4.17	0.00	0.00	0.00	0.00	0.00	0.00
TRINITY_DN820676_c0_g1	0.00	0.00	0.00	0.00	0.00	0.00	0.00	0.00	6.72	0.00
TRINITY_DN820678_c0_g1	0.00	0.00	12.71	0.00	4.26	0.00	3.83	3.76	0.00	0.00
TRINITY_DN820679_c0_g1	0.00	0.00	0.00	0.00	0.00	0.00	0.00	0.00	0.00	0.00
TRINITY_DN82067_c0_g1	0.00	0.00	0.00	0.00	8.94	0.00	0.00	0.00	26.09	0.00
TRINITY_DN82067_c0_g2	0.00	0.00	0.00	0.00	0.00	0.00	0.00	0.00	0.00	0.00
TRINITY_DN82067_c0_g3	0.00	0.00	0.00	3.38	0.00	2.10	0.00	0.00	0.00	0.00
TRINITY_DN82067_c0_g4	0.00	0.00	2.31	1.93	0.00	0.00	0.00	0.00	4.42	0.00
TRINITY_DN820681_c0_g1	0.00	0.00	0.00	0.00	0.00	0.00	0.00	0.00	0.00	0.00
TRINITY_DN820682_c0_g1	0.00	0.00	0.00	12.08	20.50	0.00	0.00	0.00	9.52	0.00
TRINITY_DN820683_c0_g1	0.00	0.00	0.00	1.83	3.04	0.00	0.00	0.00	25.68	0.00
TRINITY_DN820685_c0_g1	0.00	0.00	0.00	0.00	0.00	0.00	0.00	0.00	0.00	0.00
TRINITY_DN820686_c0_g1	0.00	0.00	0.00	0.00	0.00	0.00	0.00	0.00	15.83	0.00
TRINITY_DN820688_c0_g1	0.00	0.00	0.00	0.00	0.00	0.00	0.00	0.00	0.00	0.00
TRINITY_DN820689_c0_g1	0.00	0.00	0.00	0.00	0.00	0.00	0.00	0.00	0.00	0.00
TRINITY_DN82068_c0_g1	0.00	11.68	13.96	8.42	71.51	28.46	0.00	0.00	53.24	0.00
TRINITY_DN820690_c0_g1	0.00	0.00	0.00	0.00	6.00	5.97	0.00	0.00	11.26	0.00
TRINITY_DN820692_c0_g1	0.00	0.00	0.00	0.00	0.00	0.00	0.00	0.00	40.59	0.00
TRINITY_DN820693_c0_g1	0.00	0.00	0.00	14.22	0.00	0.00	0.00	0.00	11.20	0.00
TRINITY_DN820694_c0_g1	0.00	0.00	0.00	6.62	0.00	0.00	0.00	0.00	0.00	0.00
TRINITY_DN820695_c0_g1	0.00	4.42	0.00	0.00	17.03	0.00	4.84	4.73	10.06	0.00
TRINITY_DN820696_c0_g1	0.00	0.00	0.00	0.00	0.00	0.00	0.00	0.00	0.00	0.00
TRINITY_DN820698_c0_g1	0.00	0.00	0.00	2.05	3.40	0.00	0.00	0.00	0.00	3.01
TRINITY_DN820699_c0_g1	0.00	0.00	0.00	6.30	0.00	0.00	0.00	9.39	19.89	0.00
TRINITY_DN82069_c0_g1	0.00	0.00	0.00	0.00	25.04	0.00	0.00	0.00	12.62	0.00
TRINITY_DN82069_c0_g3	0.00	0.00	0.00	0.00	17.92	0.00	7.94	0.00	0.00	0.00
TRINITY_DN82069_c0_g4	0.00	0.00	12.89	0.00	0.00	0.00	0.00	0.00	0.00	0.00
TRINITY_DN82069_c3_g1	0.00	0.00	0.00	2.96	4.91	9.86	0.00	0.00	27.55	0.00
TRINITY_DN82069_c4_g2	0.00	0.00	0.00	0.00	0.00	0.00	0.00	0.00	0.00	0.00
TRINITY_DN8206_c0_g1	0.00	0.00	2.55	0.00	16.36	0.00	2.90	5.26	4.46	0.00
TRINITY_DN8206_c0_g2	5.99	63.41	97.94	98.37	154.79	74.25	23.76	46.58	191.40	7.32
TRINITY_DN8206_c11_g1	0.00	0.00	0.00	20.51	0.00	0.00	0.00	0.00	26.52	0.00
TRINITY_DN8206_c14_g1	0.00	4.88	0.00	0.00	27.26	5.88	0.00	5.39	7.15	0.00
TRINITY_DN8206_c15_g1	0.00	0.00	0.00	0.00	0.00	0.00	0.00	0.00	0.00	8.00
TRINITY_DN8206_c19_g1	0.00	0.00	0.00	0.00	0.00	0.00	0.00	0.00	0.00	0.00
TRINITY_DN8206_c1_g1	0.00	0.00	0.00	4.08	0.00	0.00	16.95	0.00	7.99	0.00
TRINITY_DN8206_c2_g2	0.00	1.82	0.00	5.13	2.85	8.68	0.00	6.45	10.12	0.00
TRINITY_DN8206_c3_g2	0.00	42.14	40.67	18.22	20.62	0.00	9.09	9.05	124.46	9.00
TRINITY_DN8206_c5_g1	0.00	14.24	0.00	0.00	0.00	15.63	0.00	3.83	0.00	0.00
TRINITY_DN8206_c8_g1	0.00	26.95	0.00	9.71	0.00	0.00	0.00	14.59	0.00	0.00
TRINITY_DN820700_c0_g1	0.00	0.00	0.00	0.00	0.00	0.00	0.00	0.00	0.00	0.00
TRINITY_DN820701_c0_g1	0.00	0.00	0.00	0.00	0.00	0.00	0.00	0.00	0.00	0.00
TRINITY_DN820702_c0_g1	0.00	0.00	6.89	4.13	0.00	0.00	6.17	0.00	19.31	0.00
TRINITY_DN820704_c0_g1	0.00	0.00	0.00	0.00	0.00	0.00	0.00	0.00	0.00	0.00
TRINITY_DN820706_c0_g1	0.00	0.00	0.00	0.00	0.00	0.00	0.00	0.00	0.00	0.00
TRINITY_DN820709_c0_g1	0.00	0.00	0.00	0.00	0.00	0.00	0.00	0.00	0.00	0.00
TRINITY_DN82070_c0_g1	0.00	0.00	13.77	0.00	0.00	0.00	12.33	0.00	0.00	0.00
TRINITY_DN820710_c0_g1	0.00	0.00	0.00	2.85	0.00	0.00	0.00	0.00	0.00	8.38
TRINITY_DN820711_c0_g1	0.00	0.00	0.00	0.00	0.00	0.00	0.00	0.00	0.00	0.00
TRINITY_DN820712_c0_g1	0.00	0.00	0.00	0.00	0.00	9.15	0.00	0.00	0.00	0.00
TRINITY_DN820714_c0_g1	0.00	0.00	0.00	0.00	0.00	0.00	0.00	0.00	0.00	0.00
TRINITY_DN820717_c0_g1	0.00	0.00	0.00	0.00	0.00	0.00	0.00	0.00	0.00	0.00
TRINITY_DN820719_c0_g1	0.00	0.00	0.00	0.00	0.00	0.00	0.00	0.00	0.00	0.00
TRINITY_DN82071_c1_g1	0.00	0.00	0.00	0.00	0.00	0.00	0.00	0.00	0.00	0.00
TRINITY_DN820720_c0_g1	0.00	0.00	0.00	0.00	0.00	0.00	0.00	0.00	0.00	0.00
TRINITY_DN820723_c0_g1	0.00	0.00	0.00	0.00	0.00	0.00	0.00	0.00	0.00	0.00
TRINITY_DN820724_c0_g1	0.00	0.00	0.00	0.00	0.00	0.00	0.00	0.00	10.36	0.00
TRINITY_DN820726_c0_g1	0.00	0.00	0.00	4.40	0.00	0.00	0.00	0.00	0.00	0.00
TRINITY_DN820727_c0_g1	0.00	0.00	0.00	0.00	0.00	0.00	0.00	0.00	0.00	0.00
TRINITY_DN820728_c0_g1	0.00	0.00	0.00	0.00	18.04	0.00	0.00	0.00	0.00	0.00
TRINITY_DN820729_c0_g1	0.00	0.00	0.00	0.00	0.00	0.00	0.00	0.00	0.00	0.00
TRINITY_DN82072_c0_g1	0.00	0.00	19.40	3.99	0.00	0.00	0.00	0.00	30.94	0.00
TRINITY_DN82072_c0_g2	0.00	7.11	0.00	10.30	6.37	0.00	0.00	5.63	14.05	0.00
TRINITY_DN820732_c1_g1	0.00	0.00	0.00	0.00	0.00	0.00	0.00	0.00	0.00	0.00
TRINITY_DN820733_c0_g1	0.00	0.00	0.00	2.25	0.00	0.00	0.00	0.00	0.00	0.00
TRINITY_DN820734_c0_g1	0.00	0.00	0.00	0.00	0.00	0.00	0.00	0.00	0.00	0.00
TRINITY_DN820735_c0_g1	0.00	0.00	3.61	2.20	0.00	0.00	0.00	0.00	0.00	0.00
TRINITY_DN820736_c0_g1	0.00	0.00	4.01	0.00	0.00	0.00	0.00	0.00	0.00	0.00
TRINITY_DN820737_c0_g1	0.00	0.00	0.00	0.00	5.34	0.00	0.00	0.00	0.00	0.00
TRINITY_DN820739_c0_g1	6.37	0.00	0.00	0.00	0.00	0.00	6.75	0.00	0.00	0.00
TRINITY_DN820740_c0_g1	0.00	0.00	0.00	0.00	4.68	0.00	0.00	0.00	4.37	0.00
TRINITY_DN820741_c0_g1	0.00	0.00	0.00	0.00	0.00	0.00	0.00	0.00	4.74	0.00
TRINITY_DN820745_c0_g1	0.00	0.00	0.00	0.00	15.01	0.00	0.00	0.00	27.83	0.00
TRINITY_DN820748_c0_g1	0.00	0.00	0.00	0.00	0.00	0.00	0.00	17.27	0.00	0.00
TRINITY_DN820749_c0_g1	0.00	0.00	0.00	0.00	0.00	0.00	0.00	0.00	0.00	0.00
TRINITY_DN82074_c0_g1	0.00	0.00	0.00	0.00	0.00	0.00	0.00	0.00	0.00	0.00
TRINITY_DN82074_c0_g2	0.00	0.00	0.00	5.64	9.54	0.00	0.00	0.00	0.00	0.00
TRINITY_DN82074_c1_g1	0.00	0.00	0.00	0.00	0.00	0.00	0.00	0.00	0.00	0.00
TRINITY_DN82074_c2_g1	0.00	0.00	0.00	0.00	0.00	0.00	0.00	0.00	0.00	0.00
TRINITY_DN820751_c0_g1	0.00	0.00	0.00	0.00	0.00	0.00	0.00	0.00	0.00	0.00
TRINITY_DN820752_c0_g1	0.00	0.00	0.00	0.00	0.00	0.00	0.00	0.00	0.00	0.00
TRINITY_DN820753_c0_g1	0.00	0.00	0.00	0.00	0.00	0.00	0.00	0.00	0.00	0.00
TRINITY_DN820754_c0_g1	0.00	0.00	0.00	0.00	0.00	0.00	0.00	14.14	0.00	0.00
TRINITY_DN820756_c0_g1	0.00	0.00	0.00	0.00	0.00	0.00	0.00	0.00	0.00	0.00
TRINITY_DN820757_c0_g1	0.00	0.00	0.00	0.00	0.00	0.00	0.00	0.00	0.00	0.00
TRINITY_DN820759_c0_g1	0.00	0.00	0.00	0.00	0.00	0.00	0.00	0.00	18.80	0.00
TRINITY_DN82075_c1_g1	0.00	0.00	17.76	17.25	0.00	0.00	7.61	0.00	79.48	0.00
TRINITY_DN82075_c1_g3	17.40	9.40	19.19	43.59	9.10	0.00	17.16	0.00	227.78	0.00
TRINITY_DN820760_c0_g1	0.00	0.00	0.00	0.00	0.00	3.77	0.00	0.00	0.00	0.00
TRINITY_DN820761_c0_g1	0.00	0.00	0.00	0.00	26.10	0.00	0.00	0.00	0.00	0.00
TRINITY_DN820762_c0_g1	0.00	0.00	0.00	0.00	0.00	0.00	0.00	0.00	0.00	0.00
TRINITY_DN820764_c0_g1	0.00	0.00	0.00	0.00	0.00	0.00	0.00	0.00	0.00	0.00
TRINITY_DN820765_c0_g1	0.00	0.00	0.00	0.00	0.00	0.00	6.20	0.00	0.00	0.00
TRINITY_DN820769_c0_g1	0.00	0.00	0.00	0.00	8.01	0.00	0.00	0.00	6.38	0.00
TRINITY_DN82076_c0_g1	0.00	43.40	0.00	0.00	6.80	0.00	0.00	0.00	43.89	0.00
TRINITY_DN82076_c0_g2	0.66	0.00	0.76	0.94	6.26	0.81	0.70	1.43	6.66	0.00
TRINITY_DN82076_c1_g1	0.00	0.00	7.62	10.82	3.49	0.00	3.23	0.00	24.64	3.41
TRINITY_DN82076_c3_g1	0.00	0.00	0.00	0.00	0.00	0.00	0.00	0.00	0.00	0.00
TRINITY_DN82076_c4_g1	0.00	0.00	0.00	0.00	0.00	3.98	0.00	0.00	11.18	0.00
TRINITY_DN820770_c0_g1	0.00	0.00	0.00	0.00	0.00	0.00	0.00	0.00	20.99	0.00
TRINITY_DN820771_c0_g1	0.00	0.00	0.00	0.00	0.00	0.00	0.00	0.00	0.00	0.00
TRINITY_DN820772_c0_g1	0.00	0.00	0.00	0.00	0.00	0.00	0.00	0.00	0.00	0.00
TRINITY_DN820773_c0_g1	0.00	0.00	0.00	0.00	0.00	0.00	0.00	0.00	0.00	0.00
TRINITY_DN820775_c0_g1	0.00	0.00	0.00	0.00	0.00	0.00	0.00	0.00	0.00	0.00
TRINITY_DN820777_c0_g1	0.00	0.00	11.50	0.00	0.00	0.00	0.00	0.00	0.00	0.00
TRINITY_DN820779_c0_g1	0.00	0.00	0.00	0.00	0.00	0.00	0.00	0.00	6.74	6.40
TRINITY_DN820781_c0_g1	0.00	0.00	0.00	0.00	0.00	15.12	0.00	0.00	0.00	0.00
TRINITY_DN820782_c0_g1	0.00	0.00	0.00	0.00	26.48	0.00	0.00	0.00	0.00	0.00
TRINITY_DN820783_c0_g1	0.00	0.00	0.00	0.00	20.02	0.00	0.00	0.00	0.00	0.00
TRINITY_DN820784_c0_g1	0.00	0.00	0.00	0.00	0.00	0.00	0.00	0.00	0.00	0.00
TRINITY_DN820785_c0_g1	0.00	0.00	18.05	0.00	18.54	0.00	0.00	0.00	0.00	0.00
TRINITY_DN820786_c0_g1	0.00	0.00	0.00	0.00	37.82	12.54	0.00	0.00	0.00	0.00
TRINITY_DN820787_c0_g1	0.00	0.00	0.00	0.00	0.00	0.00	0.00	0.00	0.00	0.00
TRINITY_DN820788_c0_g1	0.00	0.00	0.00	0.00	0.00	0.00	0.00	0.00	0.00	0.00
TRINITY_DN82078_c0_g1	0.00	0.00	0.00	0.00	0.00	0.00	0.00	0.00	0.00	0.00
TRINITY_DN82078_c0_g2	0.00	0.00	0.00	0.00	17.80	0.00	0.00	0.00	0.00	0.00
TRINITY_DN82078_c0_g3	0.00	0.00	0.00	0.00	0.00	0.00	0.00	0.00	0.00	0.00
TRINITY_DN820790_c0_g1	0.00	0.00	0.00	0.00	0.00	0.00	0.00	0.00	0.00	0.00
TRINITY_DN820792_c0_g1	0.00	0.00	0.00	0.00	0.00	0.00	0.00	0.00	0.00	0.00
TRINITY_DN820793_c0_g1	0.00	0.00	0.00	0.00	0.00	0.00	0.00	0.00	0.00	0.00
TRINITY_DN820795_c1_g1	0.00	0.00	0.00	0.00	0.00	0.00	0.00	0.00	0.00	0.00
TRINITY_DN820796_c0_g1	0.00	0.00	0.00	0.00	14.65	0.00	0.00	0.00	0.00	0.00
TRINITY_DN820797_c0_g1	0.00	0.00	0.00	5.64	0.00	0.00	0.00	0.00	8.88	0.00
TRINITY_DN820798_c0_g1	0.00	0.00	0.00	0.00	0.00	0.00	0.00	0.00	0.00	0.00
TRINITY_DN820799_c0_g1	0.00	0.00	0.00	0.00	0.00	0.00	0.00	0.00	6.82	0.00
TRINITY_DN82079_c0_g2	0.00	8.27	55.24	36.34	39.48	5.06	4.53	4.43	43.27	4.46
TRINITY_DN82079_c1_g1	0.00	0.00	0.00	0.00	0.00	0.00	0.00	0.00	0.00	0.00
TRINITY_DN82079_c1_g2	0.00	0.00	0.00	0.00	0.00	0.00	0.00	0.00	0.00	0.00
TRINITY_DN82079_c1_g3	0.00	12.60	0.00	18.21	0.00	0.00	0.00	0.00	14.37	0.00
TRINITY_DN8207_c0_g1	0.00	15.13	52.81	60.77	126.46	62.42	0.00	40.32	93.95	0.00
TRINITY_DN8207_c0_g2	0.00	0.00	0.00	0.00	32.90	0.00	0.00	13.13	27.62	0.00
TRINITY_DN820802_c0_g1	0.00	0.00	0.00	0.00	0.00	0.00	0.00	0.00	0.00	0.00
TRINITY_DN820803_c0_g1	0.00	0.00	0.00	19.59	0.00	0.00	0.00	0.00	0.00	0.00
TRINITY_DN820804_c0_g1	0.00	0.00	0.00	0.00	0.00	0.00	0.00	0.00	0.00	0.00
TRINITY_DN820807_c0_g1	0.00	0.00	0.00	0.00	12.86	0.00	0.00	0.00	0.00	11.18
TRINITY_DN820808_c0_g1	0.00	0.00	0.00	0.00	3.18	0.00	2.87	5.66	5.97	0.00
TRINITY_DN82080_c0_g3	0.00	0.00	0.00	0.00	0.00	0.00	0.00	0.00	0.00	0.00
TRINITY_DN82080_c1_g1	0.00	0.00	0.00	7.02	0.00	0.00	0.00	0.00	0.00	0.00
TRINITY_DN820811_c0_g1	0.00	0.00	0.00	0.00	0.00	0.00	0.00	0.00	0.00	0.00
TRINITY_DN820816_c0_g1	0.00	0.00	0.00	0.00	0.00	0.00	0.00	0.00	0.00	0.00
TRINITY_DN82081_c0_g1	0.00	0.00	0.00	0.00	0.00	0.00	0.00	0.00	0.00	0.00
TRINITY_DN82081_c1_g1	0.00	0.00	0.00	0.00	0.00	0.00	0.00	0.00	0.00	0.00
TRINITY_DN82081_c2_g1	0.00	0.00	0.00	0.00	0.00	0.00	0.00	0.00	11.67	0.00
TRINITY_DN82081_c5_g1	0.00	0.00	0.00	0.00	0.00	0.00	0.00	0.00	0.00	0.00
TRINITY_DN820820_c0_g1	0.00	0.00	0.00	0.00	0.00	0.00	0.00	0.00	16.60	0.00
TRINITY_DN820823_c0_g1	0.00	0.00	3.59	0.00	0.00	0.00	0.00	0.00	10.19	0.00
TRINITY_DN820825_c0_g1	0.00	0.00	0.00	0.00	0.00	0.00	0.00	6.02	6.41	0.00
TRINITY_DN820826_c0_g1	0.00	0.00	0.00	0.00	0.00	0.00	0.00	0.00	18.97	0.00
TRINITY_DN820828_c0_g1	0.00	0.00	0.00	0.00	0.00	0.00	0.00	0.00	4.34	0.00
TRINITY_DN820830_c0_g1	0.00	0.00	0.00	2.65	13.19	0.00	0.00	0.00	0.00	0.00
TRINITY_DN820833_c0_g1	0.00	0.00	0.00	0.00	0.00	0.00	0.00	0.00	0.00	0.00
TRINITY_DN820834_c0_g1	0.00	0.00	2.74	0.00	2.77	2.74	0.00	0.00	10.42	0.00
TRINITY_DN820835_c0_g1	0.00	0.00	4.08	0.00	12.32	0.00	0.00	0.00	0.00	0.00
TRINITY_DN820838_c0_g1	0.00	0.00	0.00	0.00	0.00	0.00	0.00	0.00	21.15	0.00
TRINITY_DN820839_c0_g1	0.00	0.00	0.00	0.00	0.00	0.00	0.00	0.00	0.00	0.00
TRINITY_DN82083_c0_g1	0.00	0.00	0.00	0.00	0.00	0.00	0.00	3.72	0.00	0.00
TRINITY_DN82083_c0_g2	0.00	0.00	0.00	0.00	0.00	0.00	0.00	0.00	0.00	0.00
TRINITY_DN82083_c1_g1	0.00	0.00	0.00	0.00	0.00	0.00	0.00	0.00	0.00	0.00
TRINITY_DN820840_c0_g1	0.00	0.00	0.00	26.84	0.00	0.00	0.00	0.00	10.58	0.00
TRINITY_DN820841_c0_g1	0.00	0.00	0.00	0.00	0.00	0.00	0.00	0.00	0.00	0.00
TRINITY_DN820845_c0_g1	0.00	0.00	0.00	5.51	0.00	0.00	0.00	0.00	17.36	0.00
TRINITY_DN820847_c0_g1	0.00	0.00	0.00	0.00	0.00	0.00	0.00	0.00	7.83	0.00
TRINITY_DN820848_c0_g1	0.00	0.00	4.29	0.00	0.00	0.00	0.00	0.00	0.00	0.00
TRINITY_DN82084_c0_g1	0.00	0.00	0.00	0.00	0.00	0.00	0.00	0.00	0.00	0.00
TRINITY_DN820850_c0_g1	0.00	0.00	0.00	0.00	6.56	0.00	0.00	0.00	0.00	0.00
TRINITY_DN820851_c0_g1	0.00	0.00	0.00	7.94	6.57	3.27	0.00	0.00	9.25	0.00
TRINITY_DN820857_c0_g1	0.00	0.00	0.00	0.00	0.00	0.00	0.00	0.00	9.70	0.00
TRINITY_DN82085_c0_g1	0.00	0.00	0.00	0.00	7.60	15.29	6.75	0.00	14.13	0.00
TRINITY_DN820861_c0_g1	0.00	0.00	0.00	0.00	62.48	0.00	0.00	0.00	14.48	0.00
TRINITY_DN820864_c0_g1	0.00	0.00	0.00	0.00	0.00	33.49	0.00	0.00	0.00	0.00
TRINITY_DN820865_c0_g1	0.00	0.00	0.00	0.00	0.00	0.00	0.00	0.00	0.00	0.00
TRINITY_DN820867_c0_g1	0.00	0.00	0.00	0.00	15.87	0.00	0.00	14.02	0.00	0.00
TRINITY_DN82086_c0_g1	0.00	0.00	0.00	0.00	0.00	0.00	0.00	8.26	0.00	0.00
TRINITY_DN82086_c1_g1	0.00	0.00	0.00	0.00	0.00	0.00	0.00	0.00	0.00	0.00
TRINITY_DN82086_c4_g1	0.00	0.00	0.00	1.57	0.00	0.00	0.00	0.00	4.91	0.00
TRINITY_DN820870_c0_g1	0.00	0.00	0.00	0.00	0.00	0.00	0.00	0.00	6.46	0.00
TRINITY_DN820871_c0_g1	0.00	0.00	0.00	0.00	36.32	0.00	0.00	0.00	4.85	0.00
TRINITY_DN820873_c0_g1	0.00	0.00	6.80	0.00	0.00	0.00	0.00	0.00	0.00	0.00
TRINITY_DN820877_c0_g1	0.00	18.49	0.00	0.00	0.00	0.00	0.00	0.00	0.00	0.00
TRINITY_DN820879_c0_g1	0.00	0.00	0.00	16.47	0.00	0.00	0.00	0.00	0.00	0.00
TRINITY_DN82087_c0_g1	0.00	8.94	0.00	0.00	0.00	0.00	0.00	0.00	0.00	0.00
TRINITY_DN82087_c0_g2	0.00	0.00	6.90	0.46	0.00	0.00	0.00	2.14	2.60	0.00
TRINITY_DN820880_c0_g1	0.00	3.53	12.83	0.00	0.00	0.00	0.00	0.00	0.00	0.00
TRINITY_DN820881_c0_g1	0.00	0.00	0.00	0.00	0.00	0.00	0.00	0.00	8.34	0.00
TRINITY_DN820883_c0_g1	0.00	0.00	0.00	2.68	0.00	0.00	0.00	0.00	0.00	0.00
TRINITY_DN820884_c0_g1	0.00	0.00	0.00	0.00	0.00	0.00	0.00	0.00	0.00	0.00
TRINITY_DN820885_c0_g1	0.00	0.00	0.00	0.00	0.00	0.00	0.00	0.00	0.00	0.00
TRINITY_DN820888_c0_g1	0.00	0.00	0.00	0.00	0.00	0.00	0.00	0.00	6.71	0.00
TRINITY_DN820889_c0_g1	0.00	13.48	0.00	0.00	0.00	0.00	0.00	0.00	0.00	0.00
TRINITY_DN82088_c1_g1	0.00	0.00	0.00	10.85	0.00	0.00	0.00	0.00	0.00	0.00
TRINITY_DN82088_c1_g2	0.00	0.00	0.00	0.00	0.00	0.00	0.00	0.00	0.00	0.00
TRINITY_DN82088_c1_g4	0.00	0.00	0.00	4.17	0.00	0.00	0.00	0.00	12.99	0.00
TRINITY_DN82088_c2_g1	0.00	0.00	0.00	30.23	6.90	0.00	0.00	0.00	6.96	0.00
TRINITY_DN82088_c4_g1	0.00	0.00	0.00	0.00	10.80	0.00	0.00	0.00	5.37	0.00
TRINITY_DN82088_c5_g1	0.00	0.00	0.00	0.00	0.00	15.77	0.00	0.00	14.71	0.00
TRINITY_DN82088_c6_g1	0.00	15.50	0.00	0.00	0.00	0.00	0.00	0.00	0.00	0.00
TRINITY_DN820894_c0_g1	0.00	0.00	0.00	1.83	9.08	0.00	0.00	0.00	5.68	0.00
TRINITY_DN820895_c0_g1	0.00	0.00	0.00	0.00	6.19	0.00	0.00	0.00	0.00	0.00
TRINITY_DN820896_c0_g1	0.00	0.00	0.00	0.00	0.00	0.00	0.00	0.00	0.00	0.00
TRINITY_DN82089_c0_g1	0.00	0.00	0.00	0.00	3.59	0.00	0.00	0.00	0.00	0.00
TRINITY_DN8208_c0_g1	0.00	0.00	0.00	0.00	0.00	0.00	0.00	0.00	0.00	14.32
TRINITY_DN8208_c0_g2	0.00	31.01	0.00	8.55	0.00	0.00	0.00	17.10	17.81	0.00
TRINITY_DN8208_c0_g3	0.00	0.00	0.00	0.00	0.00	0.00	0.00	0.00	0.00	0.00
TRINITY_DN8208_c5_g1	0.00	0.00	0.00	0.00	0.00	0.00	0.00	0.00	10.01	0.00
TRINITY_DN820901_c0_g1	0.00	26.25	0.00	6.30	0.00	0.00	0.00	0.00	29.83	0.00
TRINITY_DN820904_c0_g1	0.00	0.00	0.00	11.66	20.00	0.00	0.00	0.00	0.00	0.00
TRINITY_DN820909_c0_g1	0.00	0.00	0.00	0.00	0.00	0.00	0.00	0.00	0.00	0.00
TRINITY_DN82090_c0_g2	0.00	0.00	0.00	8.17	0.00	0.00	0.00	0.00	0.00	0.00
TRINITY_DN82090_c0_g3	0.00	0.00	17.79	21.24	0.00	0.00	0.00	7.85	0.00	0.00
TRINITY_DN82090_c0_g4	0.00	0.00	5.15	0.00	0.00	10.37	0.00	0.00	0.00	0.00
TRINITY_DN82090_c1_g2	0.00	0.00	0.00	0.00	6.52	0.00	0.00	0.00	0.00	0.00
TRINITY_DN82090_c2_g1	0.00	15.22	0.00	0.00	0.00	0.00	0.00	0.00	0.00	0.00
TRINITY_DN82090_c2_g2	0.00	0.00	0.00	0.00	0.00	21.01	0.00	0.00	0.00	0.00
TRINITY_DN82090_c3_g2	0.00	17.83	3.59	4.38	21.74	0.00	0.00	0.00	13.59	0.00
TRINITY_DN82090_c5_g1	0.00	0.00	47.25	9.47	0.00	0.00	0.00	0.00	0.00	0.00
TRINITY_DN820914_c0_g1	0.00	0.00	0.00	2.81	0.00	0.00	0.00	0.00	0.00	0.00
TRINITY_DN820917_c0_g1	0.00	0.00	0.00	0.00	57.65	0.00	0.00	0.00	10.71	0.00
TRINITY_DN820919_c0_g1	0.00	0.00	0.00	0.00	0.00	0.00	0.00	0.00	5.98	0.00
TRINITY_DN82091_c0_g1	0.00	0.00	0.00	5.34	0.00	0.00	0.00	7.89	16.77	0.00
TRINITY_DN82091_c1_g1	0.00	0.00	0.00	0.00	0.00	0.00	0.00	0.00	14.01	0.00
TRINITY_DN820920_c0_g1	0.00	0.00	0.00	0.00	14.68	0.00	0.00	0.00	0.00	0.00
TRINITY_DN820922_c0_g1	0.00	0.00	0.00	0.00	0.00	0.00	0.00	0.00	0.00	0.00
TRINITY_DN820923_c0_g1	0.00	0.00	0.00	0.00	0.00	0.00	0.00	0.00	14.95	0.00
TRINITY_DN820924_c0_g1	0.00	0.00	0.00	0.00	0.00	0.00	0.00	0.00	0.00	0.00
TRINITY_DN820925_c0_g1	0.00	0.00	0.00	0.00	0.00	0.00	0.00	0.00	0.00	0.00
TRINITY_DN820926_c0_g1	0.00	0.00	0.00	0.00	0.00	0.00	0.00	0.00	0.00	0.00
TRINITY_DN820928_c0_g1	0.00	0.00	0.00	0.00	0.00	30.58	0.00	0.00	0.00	0.00
TRINITY_DN82092_c0_g1	1.07	4.10	1.23	4.12	10.11	2.46	3.39	1.15	6.36	0.00
TRINITY_DN82092_c0_g2	0.00	0.00	6.25	0.00	0.00	0.00	0.00	0.00	0.00	0.00
TRINITY_DN82092_c1_g1	0.00	0.00	3.56	4.38	10.60	1.78	4.90	0.00	4.53	0.00
TRINITY_DN82092_c2_g1	0.00	0.00	0.00	0.00	0.00	0.00	0.00	0.00	0.00	0.00
TRINITY_DN82092_c3_g1	0.00	0.00	24.27	0.00	16.32	8.18	0.00	7.13	7.57	0.00
TRINITY_DN820930_c0_g1	0.00	0.00	0.00	7.11	0.00	0.00	0.00	0.00	0.00	0.00
TRINITY_DN820932_c0_g1	0.00	0.00	0.00	0.00	0.00	0.00	0.00	0.00	0.00	0.00
TRINITY_DN820934_c0_g1	0.00	0.00	38.02	0.00	0.00	0.00	0.00	0.00	18.16	0.00
TRINITY_DN820938_c0_g1	0.00	0.00	0.00	10.50	0.00	0.00	0.00	0.00	0.00	0.00
TRINITY_DN82093_c0_g2	0.00	0.00	28.35	8.54	14.54	14.45	0.00	12.82	40.49	0.00
TRINITY_DN82093_c0_g3	0.00	10.67	0.00	0.00	26.29	0.00	0.00	0.00	12.18	0.00
TRINITY_DN82093_c0_g4	0.00	0.00	0.00	0.00	0.00	0.00	0.00	0.00	0.00	0.00
TRINITY_DN82093_c0_g5	0.00	0.00	0.00	22.24	19.09	0.00	0.00	0.00	0.00	0.00
TRINITY_DN820940_c0_g1	0.00	1.75	0.00	0.00	0.00	6.34	3.86	0.00	10.12	0.00
TRINITY_DN820943_c0_g1	0.00	0.00	0.00	0.00	0.00	0.00	0.00	0.00	0.00	0.00
TRINITY_DN820948_c0_g1	0.00	0.00	0.00	0.00	0.00	0.00	0.00	0.00	0.00	0.00
TRINITY_DN820949_c0_g1	0.00	0.00	0.00	2.41	0.00	0.00	0.00	0.00	0.00	0.00
TRINITY_DN82094_c0_g1	0.00	0.00	0.00	0.00	0.00	0.00	0.00	0.00	0.00	0.00
TRINITY_DN82094_c0_g2	0.00	0.00	0.00	0.00	0.00	0.00	0.00	0.00	0.00	0.00
TRINITY_DN820952_c0_g1	0.00	0.00	0.00	0.00	0.00	0.00	0.00	0.00	0.00	0.00
TRINITY_DN820955_c0_g1	0.00	0.00	6.18	0.00	12.36	0.00	0.00	0.00	0.00	0.00
TRINITY_DN820956_c0_g1	0.00	0.00	0.00	0.00	0.00	0.00	0.00	0.00	0.00	0.00
TRINITY_DN820957_c0_g1	0.00	0.00	0.00	17.80	15.13	0.00	0.00	0.00	0.00	13.14
TRINITY_DN820958_c0_g1	0.00	2.96	0.00	1.10	3.65	1.79	0.00	6.57	1.72	0.00
TRINITY_DN82095_c0_g1	0.00	0.00	0.00	6.98	11.57	19.23	0.00	3.41	18.04	0.00
TRINITY_DN82095_c1_g1	0.00	0.00	0.00	0.00	0.00	0.00	0.00	0.00	0.00	0.00
TRINITY_DN82095_c1_g2	0.00	0.00	0.00	6.97	11.84	0.00	0.00	0.00	0.00	0.00
TRINITY_DN82095_c1_g4	0.00	8.63	0.00	0.00	0.00	0.00	0.00	0.00	0.00	9.20
TRINITY_DN82095_c1_g5	0.00	0.00	0.00	0.00	0.00	0.00	0.00	0.00	0.00	0.00
TRINITY_DN82095_c1_g6	0.00	0.00	0.00	0.00	0.00	0.00	0.00	0.00	0.00	0.00
TRINITY_DN820960_c0_g1	0.00	0.00	0.00	0.00	0.00	0.00	0.00	0.00	14.26	0.00
TRINITY_DN820961_c0_g1	0.00	0.00	0.00	0.00	0.00	0.00	6.59	0.00	0.00	0.00
TRINITY_DN820962_c0_g1	0.00	0.00	0.00	0.00	0.00	0.00	0.00	0.00	0.00	0.00
TRINITY_DN820965_c0_g1	0.00	0.00	0.00	0.00	0.00	0.00	0.00	0.00	0.00	0.00
TRINITY_DN820967_c0_g1	0.00	0.00	0.00	5.79	0.00	0.00	0.00	0.00	0.00	0.00
TRINITY_DN820969_c0_g1	0.00	0.00	0.00	0.00	0.00	0.00	0.00	0.00	0.00	0.00
TRINITY_DN82096_c0_g1	0.00	0.00	0.00	0.00	41.17	0.00	0.00	2.93	9.30	0.00
TRINITY_DN82096_c1_g1	0.00	0.00	0.00	0.00	0.00	0.00	0.00	0.00	0.00	0.00
TRINITY_DN82096_c1_g2	0.00	0.00	0.00	0.00	0.00	0.00	0.00	0.00	0.00	0.00
TRINITY_DN82096_c1_g3	0.00	0.00	0.00	0.00	0.00	0.00	0.00	0.00	0.00	0.00
TRINITY_DN82096_c3_g1	0.00	0.00	0.00	0.00	0.00	0.00	0.00	0.00	15.57	0.00
TRINITY_DN82096_c4_g1	0.00	0.00	0.00	0.00	0.00	0.00	0.00	0.00	11.43	0.00
TRINITY_DN820971_c0_g1	0.00	0.00	0.00	0.00	0.00	0.00	0.00	0.00	0.00	0.00
TRINITY_DN820972_c0_g1	0.00	0.00	0.00	0.00	14.47	0.00	0.00	0.00	0.00	0.00
TRINITY_DN820976_c0_g1	0.00	0.00	0.00	0.00	0.00	0.00	0.00	0.00	0.00	0.00
TRINITY_DN820978_c0_g1	0.00	0.00	0.00	0.00	0.00	0.00	0.00	0.00	0.00	0.00
TRINITY_DN820979_c0_g1	0.00	0.00	0.00	2.37	0.00	0.00	0.00	0.00	0.00	0.00
TRINITY_DN82097_c0_g1	0.00	0.00	26.82	0.00	11.32	11.28	0.00	0.00	10.51	0.00
TRINITY_DN82097_c0_g2	0.00	0.00	0.00	0.00	7.95	0.00	0.00	0.00	0.00	0.00
TRINITY_DN820980_c0_g1	0.00	24.62	0.00	53.40	30.26	0.00	0.00	0.00	112.06	0.00
TRINITY_DN820981_c0_g1	0.00	3.68	17.85	0.00	4.48	0.00	0.00	11.85	0.00	0.00
TRINITY_DN820982_c0_g1	0.00	0.00	0.00	0.00	0.00	7.57	0.00	0.00	0.00	0.00
TRINITY_DN820984_c0_g1	0.00	0.00	0.00	0.00	0.00	0.00	0.00	0.00	0.00	0.00
TRINITY_DN820988_c0_g1	0.00	0.00	0.00	0.00	0.00	0.00	0.00	0.00	0.00	0.00
TRINITY_DN820989_c0_g1	0.00	0.00	0.00	0.00	0.00	0.00	0.00	0.00	0.00	0.00
TRINITY_DN82098_c0_g1	0.00	0.00	29.25	23.13	15.01	0.00	26.15	0.00	14.89	0.00
TRINITY_DN82098_c1_g1	0.00	13.37	0.00	0.00	0.00	0.00	0.00	0.00	0.00	0.00
TRINITY_DN82098_c3_g1	0.00	0.00	0.00	0.00	0.00	0.00	0.00	0.00	0.00	0.00
TRINITY_DN82098_c3_g2	0.00	0.00	0.00	0.00	8.04	0.00	0.00	0.00	22.37	0.00
TRINITY_DN82098_c4_g1	0.00	10.37	0.00	0.00	0.00	17.90	0.00	0.00	0.00	0.00
TRINITY_DN820991_c0_g1	0.00	0.00	0.00	0.00	7.67	0.00	0.00	0.00	7.14	0.00
TRINITY_DN820992_c0_g1	0.00	0.00	0.00	0.00	17.20	0.00	0.00	7.52	0.00	0.00
TRINITY_DN820994_c0_g1	0.00	0.00	0.00	0.00	10.49	0.00	0.00	0.00	0.00	0.00
TRINITY_DN820995_c0_g1	0.00	0.00	0.00	0.00	0.00	0.00	0.00	0.00	0.00	0.00
TRINITY_DN820996_c0_g1	0.00	0.00	0.00	0.00	0.00	29.52	0.00	0.00	0.00	0.00
TRINITY_DN820998_c0_g1	0.00	2.17	0.00	3.19	2.65	7.86	0.00	0.00	9.97	0.00
TRINITY_DN820999_c0_g1	0.00	0.00	0.00	0.00	0.00	0.00	0.00	0.00	0.00	0.00
TRINITY_DN82099_c0_g1	0.00	24.29	0.00	13.27	19.77	21.63	0.00	0.00	0.00	0.00
TRINITY_DN82099_c0_g2	0.00	0.00	0.00	0.00	0.00	0.00	0.00	0.00	2.98	0.00
TRINITY_DN82099_c0_g3	0.00	0.00	0.00	0.00	0.00	22.95	0.00	0.00	10.71	0.00
TRINITY_DN82099_c1_g1	0.00	0.00	5.86	0.00	23.52	0.00	6.84	0.00	17.91	3.36
TRINITY_DN82099_c2_g1	0.00	2.16	2.16	6.79	4.54	6.76	0.00	1.04	1.46	0.00
TRINITY_DN82099_c3_g1	0.00	0.00	0.00	0.00	0.00	0.00	0.00	0.00	14.37	0.00
TRINITY_DN82099_c4_g1	0.00	0.00	7.27	4.43	0.00	0.00	0.00	0.00	3.43	0.00
TRINITY_DN82099_c5_g1	0.00	0.00	0.00	0.00	0.00	0.00	0.00	0.00	0.00	0.00
TRINITY_DN82099_c6_g1	0.00	0.00	30.36	0.00	0.00	0.00	0.00	0.00	0.00	0.00
TRINITY_DN82099_c8_g1	0.00	0.00	0.00	0.00	19.43	57.75	0.00	0.00	0.00	0.00
TRINITY_DN8209_c0_g1	0.00	5.65	14.30	0.00	5.80	0.00	0.00	0.00	5.44	5.14
TRINITY_DN8209_c1_g1	0.00	0.00	0.00	0.00	0.00	0.00	0.00	0.00	0.00	0.00
TRINITY_DN8209_c2_g1	0.00	18.41	16.90	0.00	54.89	7.74	6.43	0.00	37.05	0.00
TRINITY_DN8209_c2_g2	0.00	9.61	15.62	0.00	80.71	5.38	0.00	0.00	43.02	0.00
TRINITY_DN8209_c2_g3	0.00	0.00	0.00	3.08	15.34	0.00	0.00	0.00	0.00	4.53
TRINITY_DN820_c0_g1	0.00	8.37	12.85	14.02	28.70	0.00	10.93	0.00	17.38	2.58
TRINITY_DN820_c0_g2	1.47	6.46	29.65	6.12	44.23	19.20	3.00	7.82	32.12	2.33
TRINITY_DN820_c0_g3	5.26	85.65	129.36	119.87	212.46	89.60	48.76	66.36	445.32	21.12
TRINITY_DN821006_c0_g1	0.00	0.00	0.00	0.00	6.93	0.00	0.00	0.00	0.00	0.00
TRINITY_DN821007_c0_g1	0.00	13.12	0.00	0.00	32.33	0.00	0.00	0.00	0.00	0.00
TRINITY_DN821008_c0_g1	0.00	0.00	0.00	0.00	8.37	0.00	0.00	0.00	0.00	0.00
TRINITY_DN821009_c0_g1	0.00	0.00	0.00	0.00	0.00	0.00	0.00	0.00	0.00	0.00
TRINITY_DN82100_c0_g1	0.00	21.81	30.77	25.03	65.95	8.92	11.38	15.83	70.13	0.00
TRINITY_DN821010_c0_g1	0.00	0.00	0.00	0.00	0.00	0.00	0.00	0.00	0.00	0.00
TRINITY_DN821011_c0_g1	0.00	0.00	0.00	0.00	0.00	0.00	0.00	0.00	9.40	0.00
TRINITY_DN821014_c0_g1	0.00	0.00	0.00	0.00	0.00	0.00	0.00	0.00	5.90	0.00
TRINITY_DN821016_c0_g1	0.00	0.00	0.00	0.00	0.00	0.00	0.00	0.00	8.16	0.00
TRINITY_DN821018_c0_g1	0.00	0.00	0.00	5.09	0.00	0.00	0.00	0.00	7.99	0.00
TRINITY_DN82101_c0_g2	0.00	0.00	50.40	6.76	11.22	0.00	15.71	0.00	28.96	0.00
TRINITY_DN82101_c0_g3	0.00	0.00	0.00	4.03	0.00	15.61	9.32	0.00	0.00	0.00
TRINITY_DN82101_c1_g1	0.00	0.00	0.00	0.00	3.66	0.00	0.00	0.00	0.00	0.00
TRINITY_DN821020_c0_g1	0.00	0.00	0.00	0.00	11.96	0.00	0.00	0.00	0.00	0.00
TRINITY_DN821021_c0_g1	0.00	0.00	0.00	0.00	0.00	0.00	0.00	0.00	0.00	0.00
TRINITY_DN821024_c0_g1	0.00	0.00	19.40	0.00	0.00	0.00	0.00	0.00	0.00	0.00
TRINITY_DN821026_c0_g1	0.00	0.00	0.00	0.00	0.00	0.00	0.00	0.00	0.00	0.00
TRINITY_DN821028_c0_g1	0.00	0.00	0.00	0.00	25.22	0.00	0.00	0.00	0.00	0.00
TRINITY_DN82102_c0_g1	0.00	8.27	4.85	6.15	23.00	2.14	0.00	0.00	6.33	0.00
TRINITY_DN821030_c0_g1	0.00	0.00	0.00	7.85	0.00	0.00	0.00	0.00	0.00	0.00
TRINITY_DN821032_c0_g1	0.00	0.00	0.00	0.00	0.00	0.00	0.00	0.00	0.00	0.00
TRINITY_DN821033_c0_g1	0.00	0.00	0.00	0.00	0.00	0.00	14.16	0.00	0.00	0.00
TRINITY_DN821035_c0_g1	0.00	0.00	0.00	0.00	0.00	0.00	0.00	0.00	0.00	0.00
TRINITY_DN821036_c0_g1	0.00	0.00	0.00	2.38	0.00	0.00	0.00	0.00	0.00	10.45
TRINITY_DN821037_c0_g1	0.00	4.24	0.00	9.34	10.34	0.00	0.00	0.00	33.81	0.00
TRINITY_DN821039_c0_g1	0.00	0.00	21.55	2.19	21.74	0.00	0.00	0.00	0.00	0.00
TRINITY_DN82103_c11_g1	0.00	0.00	0.00	0.00	0.00	0.00	0.00	0.00	0.00	0.00
TRINITY_DN82103_c12_g1	0.00	0.00	0.00	0.00	0.00	0.00	0.00	0.00	28.02	0.00
TRINITY_DN82103_c1_g1	0.00	0.00	0.00	0.00	0.00	0.00	0.00	0.00	13.39	0.00
TRINITY_DN82103_c2_g1	0.00	0.00	25.18	0.00	0.00	0.00	0.00	0.00	7.87	0.00
TRINITY_DN82103_c3_g1	0.00	0.00	0.00	0.00	0.00	0.00	0.00	0.00	0.00	0.00
TRINITY_DN82103_c4_g2	0.00	0.00	0.00	0.00	0.00	0.00	0.00	0.00	0.00	0.00
TRINITY_DN82103_c6_g1	0.00	0.00	0.00	0.00	0.00	0.00	0.00	0.00	5.16	0.00
TRINITY_DN82103_c7_g1	0.00	2.72	0.00	1.01	0.00	0.00	0.00	0.00	7.90	0.00
TRINITY_DN82103_c8_g1	0.00	0.00	4.76	7.35	0.00	0.00	0.00	2.71	0.00	0.00
TRINITY_DN821040_c0_g1	0.00	0.00	0.00	0.00	0.00	0.00	0.00	0.00	0.00	0.00
TRINITY_DN821041_c0_g1	0.00	0.00	0.00	0.00	0.00	25.07	0.00	0.00	0.00	0.00
TRINITY_DN821042_c0_g1	0.00	0.00	0.00	1.51	0.00	4.95	0.00	0.00	2.36	0.00
TRINITY_DN821044_c0_g1	0.00	0.00	0.00	0.00	0.00	0.00	0.00	0.00	0.00	0.00
TRINITY_DN821047_c0_g1	0.00	0.00	0.00	0.00	0.00	0.00	0.00	0.00	0.00	0.00
TRINITY_DN821048_c0_g1	0.00	0.00	0.00	0.00	0.00	0.00	0.00	0.00	0.00	0.00
TRINITY_DN82104_c0_g1	0.00	21.04	0.00	0.00	12.97	25.80	0.00	0.00	12.00	0.00
TRINITY_DN82104_c0_g2	0.95	1.17	2.19	0.00	4.94	0.00	0.00	1.63	1.47	0.00
TRINITY_DN82104_c1_g1	0.00	0.00	0.00	6.26	0.00	0.00	0.00	0.00	9.88	0.00
TRINITY_DN82104_c1_g2	0.00	0.00	0.00	0.00	0.00	0.00	0.00	0.00	0.00	0.00
TRINITY_DN82104_c2_g1	0.00	0.00	0.00	0.00	0.00	0.00	0.00	0.00	0.00	0.00
TRINITY_DN82104_c4_g1	0.00	0.00	0.00	0.00	7.78	0.00	0.00	0.00	0.00	0.00
TRINITY_DN82104_c6_g1	0.00	0.00	0.00	14.22	0.00	0.00	0.00	0.00	11.20	0.00
TRINITY_DN821050_c0_g1	0.00	0.00	0.00	0.00	0.00	0.00	0.00	0.00	0.00	0.00
TRINITY_DN821051_c0_g1	0.00	0.00	0.00	0.00	0.00	0.00	0.00	0.00	0.00	0.00
TRINITY_DN821053_c0_g1	0.00	0.00	0.00	0.00	0.00	0.00	0.00	0.00	11.14	0.00
TRINITY_DN821054_c0_g1	0.00	0.00	11.57	0.00	0.00	23.38	0.00	0.00	43.69	0.00
TRINITY_DN821055_c0_g1	0.00	4.65	0.00	10.22	0.00	0.00	0.00	0.00	0.00	0.00
TRINITY_DN821058_c0_g1	0.00	0.00	0.00	4.05	6.88	3.34	0.00	0.00	6.30	0.00
TRINITY_DN821059_c0_g1	0.00	0.00	0.00	0.00	0.00	0.00	0.00	0.00	0.00	0.00
TRINITY_DN821061_c0_g1	0.00	0.00	0.00	0.00	0.00	0.00	0.00	0.00	12.90	0.00
TRINITY_DN821063_c0_g1	0.00	0.00	0.00	0.00	0.00	0.00	0.00	0.00	0.00	0.00
TRINITY_DN821068_c0_g1	0.00	0.00	6.59	0.00	0.00	0.00	0.00	0.00	0.00	0.00
TRINITY_DN821070_c0_g1	0.00	0.00	0.00	6.18	6.02	2.99	0.00	0.00	0.00	0.00
TRINITY_DN821071_c0_g1	0.00	0.00	0.00	0.00	0.00	0.00	0.00	7.72	8.21	0.00
TRINITY_DN821075_c0_g1	0.00	0.00	11.43	0.00	0.00	0.00	0.00	0.00	0.00	0.00
TRINITY_DN821076_c0_g1	0.00	0.00	0.00	0.00	0.00	0.00	0.00	0.00	0.00	0.00
TRINITY_DN821079_c0_g1	0.00	0.00	0.00	0.00	0.00	0.00	0.00	0.00	0.00	0.00
TRINITY_DN82107_c0_g1	0.00	1.86	1.67	6.18	13.99	0.83	1.54	0.00	14.60	1.03
TRINITY_DN821080_c0_g1	0.00	0.00	0.00	0.00	0.00	0.00	16.19	0.00	17.33	0.00
TRINITY_DN821084_c0_g1	0.00	0.00	0.00	4.30	0.00	0.00	0.00	0.00	6.71	0.00
TRINITY_DN821086_c0_g1	0.00	0.00	0.00	3.34	0.00	0.00	0.00	0.00	10.36	0.00
TRINITY_DN821087_c0_g1	0.00	10.06	0.00	0.00	0.00	0.00	0.00	0.00	11.43	0.00
TRINITY_DN821088_c0_g1	0.00	0.00	0.00	0.00	0.00	0.00	0.00	0.00	0.00	0.00
TRINITY_DN821089_c0_g1	0.00	0.00	0.00	0.00	5.19	0.00	0.00	0.00	0.00	0.00
TRINITY_DN82108_c0_g1	0.00	0.00	0.00	0.00	10.15	0.00	4.57	0.00	0.00	0.00
TRINITY_DN82108_c1_g1	0.00	0.00	0.00	17.73	0.00	0.00	0.00	0.00	0.00	0.00
TRINITY_DN82108_c2_g1	0.00	0.00	0.00	0.00	0.00	0.00	0.00	0.00	8.07	0.00
TRINITY_DN82108_c2_g2	0.00	0.00	0.00	0.00	0.00	0.00	0.00	23.83	0.00	0.00
TRINITY_DN82108_c6_g1	0.00	0.00	36.63	5.55	0.00	0.00	0.00	0.00	0.00	0.00
TRINITY_DN82108_c7_g1	0.00	0.00	0.00	0.00	0.00	0.00	0.00	0.00	0.00	0.00
TRINITY_DN821092_c0_g1	0.00	0.00	0.00	0.00	7.66	0.00	0.00	0.00	3.57	0.00
TRINITY_DN821094_c0_g1	0.00	0.00	15.09	9.11	15.49	30.77	0.00	0.00	28.74	0.00
TRINITY_DN821095_c0_g1	0.00	0.00	0.00	0.00	0.00	0.00	0.00	0.00	10.18	0.00
TRINITY_DN821096_c0_g1	0.00	0.00	0.00	0.00	0.00	0.00	0.00	0.00	0.00	0.00
TRINITY_DN821099_c0_g1	0.00	0.00	0.00	0.00	0.00	0.00	9.39	0.00	19.76	0.00
TRINITY_DN82109_c0_g1	0.00	0.00	0.00	0.00	0.00	0.00	0.00	0.00	0.00	0.00
TRINITY_DN82109_c0_g2	0.00	0.00	0.00	0.00	0.00	0.00	0.00	0.00	0.00	0.00
TRINITY_DN82109_c1_g1	0.00	0.00	0.00	0.00	0.00	0.00	0.00	0.00	11.12	0.00
TRINITY_DN82109_c2_g1	0.00	0.00	19.57	0.00	20.16	0.00	0.00	0.00	18.66	0.00
TRINITY_DN8210_c0_g1	0.00	0.58	0.00	10.41	17.03	0.00	9.90	0.00	20.07	0.00
TRINITY_DN8210_c0_g2	0.00	0.00	0.00	0.00	0.00	0.00	0.00	0.00	12.00	0.00
TRINITY_DN8210_c0_g3	0.00	10.72	21.66	11.95	0.00	0.00	4.64	0.00	20.68	0.00
TRINITY_DN8210_c0_g4	0.00	0.00	4.71	0.00	0.00	0.00	0.00	0.00	0.00	0.00
TRINITY_DN8210_c3_g1	0.00	0.00	0.00	0.00	0.00	0.00	0.00	0.00	0.00	0.00
TRINITY_DN8210_c5_g1	0.00	0.00	0.00	0.00	0.00	0.00	0.00	0.00	0.00	0.00
TRINITY_DN821101_c0_g1	0.00	0.00	0.00	0.00	0.00	0.00	0.00	3.70	0.00	0.00
TRINITY_DN821102_c0_g1	0.00	0.00	0.00	0.00	0.00	0.00	0.00	0.00	14.40	0.00
TRINITY_DN821103_c0_g1	0.00	0.00	0.00	11.48	19.13	0.00	0.00	0.00	0.00	0.00
TRINITY_DN821105_c0_g1	0.00	0.00	0.00	0.00	0.00	0.00	0.00	0.00	0.00	0.00
TRINITY_DN821108_c0_g1	0.00	0.00	0.00	0.00	0.00	0.00	0.00	0.00	0.00	0.00
TRINITY_DN821109_c0_g1	0.00	0.00	0.00	0.00	0.00	9.00	0.00	0.00	0.00	0.00
TRINITY_DN82110_c0_g1	0.00	0.00	0.00	7.56	0.00	0.00	0.00	21.99	0.00	0.00
TRINITY_DN82110_c1_g1	0.00	0.00	0.00	0.00	0.00	0.00	0.00	0.00	15.98	0.00
TRINITY_DN82110_c1_g2	0.00	0.00	0.00	0.00	0.00	0.00	0.00	0.00	0.00	0.00
TRINITY_DN82110_c1_g4	0.00	0.00	0.00	0.01	0.00	0.00	0.00	0.00	0.00	0.00
TRINITY_DN82110_c1_g5	0.00	0.00	0.00	0.00	0.00	0.00	0.00	0.00	15.83	0.00
TRINITY_DN82110_c1_g6	0.00	0.00	0.00	0.00	0.00	15.98	0.00	0.00	0.00	0.00
TRINITY_DN821112_c0_g1	0.00	0.00	0.00	6.42	0.00	0.00	9.62	0.00	0.00	0.00
TRINITY_DN821113_c0_g1	0.00	0.00	0.00	0.00	0.00	0.00	0.00	0.00	0.00	0.00
TRINITY_DN821114_c0_g1	0.00	0.00	0.00	0.00	0.00	0.00	0.00	0.00	13.39	0.00
TRINITY_DN821115_c0_g1	0.00	0.00	0.00	0.00	0.00	0.00	0.00	0.00	10.25	0.00
TRINITY_DN821117_c0_g1	0.00	5.08	0.00	0.00	6.21	0.00	0.00	0.00	2.92	0.00
TRINITY_DN82111_c0_g1	0.00	0.00	0.00	0.00	0.00	0.00	0.00	0.00	7.17	0.00
TRINITY_DN82111_c0_g2	0.00	0.00	16.69	0.00	0.00	0.00	0.00	0.00	31.67	14.81
TRINITY_DN82111_c0_g3	0.00	0.00	0.00	0.00	0.00	18.59	0.00	0.00	0.00	0.00
TRINITY_DN82111_c1_g1	0.00	0.00	0.00	0.00	0.00	0.00	0.00	0.00	23.67	0.00
TRINITY_DN82111_c1_g2	0.00	0.00	0.00	15.94	0.00	0.00	0.00	0.00	0.00	0.00
TRINITY_DN82111_c3_g1	0.00	0.00	14.46	17.27	104.34	24.35	5.29	7.08	43.19	0.00
TRINITY_DN82111_c3_g2	0.00	0.00	0.00	0.00	0.00	0.00	0.00	0.00	0.00	0.00
TRINITY_DN82111_c8_g1	0.00	0.00	0.00	0.00	0.00	0.00	0.00	0.00	0.00	0.00
TRINITY_DN821120_c0_g1	0.00	0.00	0.00	4.53	3.75	0.00	0.00	0.00	3.51	0.00
TRINITY_DN821121_c0_g1	0.00	0.00	0.00	0.00	0.00	0.00	0.00	0.00	0.00	0.00
TRINITY_DN821122_c0_g1	0.00	0.00	0.00	0.00	0.00	40.93	0.00	0.00	0.00	0.00
TRINITY_DN821123_c0_g1	0.00	24.81	29.69	0.00	0.00	0.00	0.00	0.00	0.00	0.00
TRINITY_DN821124_c0_g1	0.00	0.00	0.00	25.43	0.00	0.00	0.00	0.00	0.00	0.00
TRINITY_DN821126_c0_g1	0.00	0.00	0.00	0.00	0.00	0.00	0.00	0.00	0.00	0.00
TRINITY_DN821128_c0_g1	0.00	0.00	0.00	0.00	8.24	0.00	0.00	0.00	22.95	0.00
TRINITY_DN82112_c0_g1	0.00	0.00	10.02	2.03	0.00	3.35	0.00	0.00	22.15	0.00
TRINITY_DN82112_c0_g2	0.00	0.00	0.00	0.00	0.00	0.00	0.00	0.00	0.00	0.00
TRINITY_DN82112_c2_g1	0.00	0.00	0.00	0.00	0.00	0.00	0.00	0.00	0.00	0.00
TRINITY_DN82112_c2_g2	0.00	0.00	0.00	0.00	0.00	0.00	0.00	0.00	0.00	0.00
TRINITY_DN82112_c2_g3	0.00	0.00	0.00	0.00	0.00	0.00	0.00	0.00	0.00	0.00
TRINITY_DN82112_c3_g1	0.00	0.00	0.00	0.00	13.02	0.00	0.00	0.00	3.05	0.00
TRINITY_DN821131_c0_g1	0.00	0.00	0.00	0.00	0.00	0.00	0.00	0.00	0.00	0.00
TRINITY_DN821132_c0_g1	0.00	0.00	0.00	0.00	0.00	0.00	0.00	0.00	8.63	0.00
TRINITY_DN821135_c0_g1	0.00	0.00	20.66	0.00	0.00	0.00	0.00	0.00	0.00	0.00
TRINITY_DN821138_c0_g1	0.00	0.00	0.00	0.00	0.00	0.00	0.00	0.00	0.00	0.00
TRINITY_DN821139_c0_g1	0.00	10.38	24.98	0.00	0.00	0.00	0.00	0.00	11.84	0.00
TRINITY_DN82113_c0_g1	2.00	13.61	46.91	68.89	116.83	54.02	47.16	29.90	284.77	4.24
TRINITY_DN821140_c0_g1	0.00	0.00	0.00	0.00	0.00	0.00	0.00	0.00	12.81	12.03
TRINITY_DN821141_c0_g1	0.00	0.00	4.22	5.12	0.00	0.00	0.00	11.24	27.78	7.52
TRINITY_DN821142_c0_g1	0.00	0.00	0.00	15.00	0.00	0.00	0.00	0.00	11.66	0.00
TRINITY_DN821143_c0_g1	0.00	0.00	0.00	0.00	0.00	0.00	0.00	0.00	0.00	9.78
TRINITY_DN821144_c0_g1	0.00	0.00	0.00	0.00	12.16	0.00	10.71	10.70	0.00	0.00
TRINITY_DN821147_c0_g1	0.00	0.00	24.29	0.00	0.00	0.00	0.00	0.00	11.51	0.00
TRINITY_DN821148_c0_g1	0.00	0.00	31.50	0.00	0.00	0.00	0.00	0.00	0.00	0.00
TRINITY_DN82114_c0_g1	0.00	0.00	0.00	0.00	0.00	0.00	0.00	0.00	0.00	0.00
TRINITY_DN82114_c0_g2	0.00	0.00	0.00	0.00	10.01	18.86	0.00	17.58	26.76	0.00
TRINITY_DN82114_c0_g3	0.00	0.00	33.93	0.00	0.00	0.00	0.00	0.00	32.25	0.00
TRINITY_DN821150_c0_g1	0.00	7.36	26.77	5.40	13.74	0.00	8.07	0.00	4.19	0.00
TRINITY_DN821152_c0_g1	0.00	4.51	5.47	6.60	0.00	0.00	0.00	0.00	0.00	0.00
TRINITY_DN821154_c0_g1	0.00	0.00	0.00	0.00	0.00	0.00	0.00	0.00	0.00	0.00
TRINITY_DN821156_c0_g1	0.00	0.00	0.00	0.00	0.00	0.00	0.00	0.00	0.00	0.00
TRINITY_DN821157_c0_g1	0.00	0.00	0.00	0.00	0.00	0.00	0.00	0.00	0.00	0.00
TRINITY_DN82115_c0_g1	0.00	0.00	0.00	19.11	28.79	0.00	8.48	16.83	53.59	8.42
TRINITY_DN82115_c0_g2	0.00	0.00	5.20	0.00	8.05	0.00	0.00	0.00	17.37	2.34
TRINITY_DN82115_c2_g1	0.00	0.00	0.00	0.00	32.33	0.00	0.00	0.00	0.00	13.97
TRINITY_DN821160_c0_g1	0.00	0.00	0.00	0.00	0.00	30.48	0.00	0.00	0.00	0.00
TRINITY_DN821162_c0_g1	0.00	0.00	0.00	0.00	0.00	0.00	0.00	0.00	0.00	0.00
TRINITY_DN821164_c0_g1	0.00	0.00	4.97	0.00	0.00	0.00	8.97	0.00	18.63	0.00
TRINITY_DN821165_c0_g1	0.00	0.00	0.00	0.00	0.00	17.15	0.00	0.00	0.00	0.00
TRINITY_DN821166_c0_g1	0.00	0.00	0.00	20.91	0.00	0.00	0.00	0.00	32.94	0.00
TRINITY_DN82116_c0_g1	0.00	0.00	0.00	0.00	0.00	0.00	0.00	0.00	37.32	0.00
TRINITY_DN82116_c0_g2	0.00	0.00	5.67	0.00	17.04	0.00	0.00	0.00	1.28	0.00
TRINITY_DN82116_c1_g1	0.00	19.29	0.00	0.00	0.00	23.70	0.00	0.00	0.00	0.00
TRINITY_DN82116_c3_g1	0.00	0.00	0.00	0.00	0.00	0.00	0.00	0.00	0.00	0.00
TRINITY_DN821171_c0_g1	0.00	0.00	0.00	5.68	0.00	4.64	0.00	0.00	2.22	0.00
TRINITY_DN821172_c0_g1	6.47	0.00	0.00	0.00	0.00	0.00	0.00	0.00	7.18	0.00
TRINITY_DN821173_c0_g1	0.00	0.00	0.00	5.63	0.00	0.00	4.20	8.22	4.36	0.00
TRINITY_DN821174_c0_g1	0.00	3.86	0.00	0.00	23.48	0.00	0.00	0.00	0.00	0.00
TRINITY_DN821176_c0_g1	0.00	0.00	0.00	0.00	4.70	0.00	0.00	0.00	1.48	0.00
TRINITY_DN821177_c0_g1	0.00	1.59	7.26	1.18	13.69	0.00	0.00	5.28	9.20	0.00
TRINITY_DN821178_c0_g1	0.00	0.00	0.00	8.23	0.00	0.00	0.00	0.00	0.00	0.00
TRINITY_DN821179_c0_g1	0.00	0.00	0.00	0.00	0.00	0.00	0.00	0.00	0.00	0.00
TRINITY_DN82117_c0_g1	0.00	0.00	0.00	0.00	0.00	0.00	0.00	0.00	0.00	0.00
TRINITY_DN821180_c1_g1	0.00	0.00	0.00	0.00	0.00	0.00	0.00	0.00	0.00	0.00
TRINITY_DN821185_c0_g1	0.00	0.00	0.00	0.00	0.00	0.00	0.00	0.00	0.00	0.00
TRINITY_DN821186_c0_g1	0.00	0.00	0.00	0.00	0.00	0.00	0.00	0.00	4.33	0.00
TRINITY_DN821189_c0_g1	0.00	0.00	0.00	0.00	3.43	0.00	3.10	0.00	5.01	0.00
TRINITY_DN82118_c0_g1	0.00	0.00	0.00	0.00	27.43	0.00	0.00	0.00	71.56	0.00
TRINITY_DN821190_c0_g1	0.00	0.00	0.00	0.00	0.00	9.28	0.00	0.00	0.00	0.00
TRINITY_DN821191_c0_g1	0.00	0.00	0.00	0.00	0.00	0.00	0.00	10.15	0.00	0.00
TRINITY_DN821192_c0_g1	0.00	0.00	10.00	5.97	10.13	0.00	0.00	0.00	0.00	0.00
TRINITY_DN821193_c0_g1	0.00	0.00	0.00	4.30	0.00	0.00	0.00	0.00	40.27	6.37
TRINITY_DN821194_c0_g1	0.00	0.00	16.12	0.00	56.82	0.00	0.00	0.00	7.53	0.00
TRINITY_DN821195_c0_g1	0.00	0.00	0.00	0.00	0.00	0.00	0.00	0.00	12.81	0.00
TRINITY_DN821197_c0_g1	0.00	0.00	0.00	0.00	0.00	0.00	0.00	0.00	0.00	0.00
TRINITY_DN82119_c0_g1	0.00	0.00	7.52	0.00	15.16	0.00	3.41	0.00	21.29	0.00
TRINITY_DN82119_c1_g1	0.00	0.00	0.00	0.00	0.00	0.00	0.00	0.00	0.00	0.00
TRINITY_DN8211_c0_g1	6.63	51.78	31.96	34.71	79.89	9.57	9.91	14.48	61.00	3.52
TRINITY_DN8211_c0_g2	3.62	59.02	104.20	114.51	251.09	64.60	39.84	69.88	437.93	15.44
TRINITY_DN8211_c0_g3	2.65	26.73	24.55	73.43	98.74	22.41	17.46	16.27	202.37	0.92
TRINITY_DN8211_c2_g1	0.00	25.09	41.54	42.20	55.11	37.43	4.26	12.69	174.95	3.08
TRINITY_DN821205_c0_g1	0.00	0.00	0.00	0.00	0.00	0.00	0.00	0.00	0.00	0.00
TRINITY_DN821206_c0_g1	15.48	0.00	0.00	10.39	0.00	0.00	0.00	0.00	32.82	0.00
TRINITY_DN821207_c0_g1	0.00	0.00	0.00	0.00	0.00	0.00	0.00	0.00	0.00	0.00
TRINITY_DN821209_c0_g1	0.00	0.00	0.00	0.00	0.00	0.00	0.00	0.00	0.00	0.00
TRINITY_DN82120_c0_g1	0.00	0.00	0.00	0.00	0.00	0.00	0.00	0.00	0.00	0.00
TRINITY_DN82120_c1_g1	0.00	0.00	0.00	0.00	0.00	0.00	0.00	0.00	0.00	0.00
TRINITY_DN82120_c3_g1	0.00	0.00	0.00	3.31	22.04	0.00	0.00	0.00	0.00	0.00
TRINITY_DN82120_c4_g1	0.00	14.24	0.00	5.23	0.00	0.00	0.00	0.00	10.32	0.00
TRINITY_DN82120_c6_g1	0.00	0.00	0.00	5.12	0.00	0.00	0.00	0.00	8.03	0.00
TRINITY_DN821211_c0_g1	0.00	0.00	0.00	0.00	0.00	0.00	0.00	0.00	0.00	0.00
TRINITY_DN821212_c0_g1	0.00	0.00	0.00	0.00	0.00	0.00	0.00	0.00	0.00	2.70
TRINITY_DN821213_c0_g1	0.00	0.00	0.00	0.00	0.00	0.00	0.00	0.00	0.00	0.00
TRINITY_DN821215_c0_g1	0.00	0.00	0.00	0.00	0.00	0.00	0.00	0.00	0.00	0.00
TRINITY_DN821217_c0_g1	0.00	0.00	0.00	0.00	15.79	0.00	0.00	4.63	14.76	0.00
TRINITY_DN821219_c0_g1	0.00	0.00	0.00	0.00	0.00	0.00	0.00	0.00	0.00	0.00
TRINITY_DN82121_c0_g1	0.00	0.00	0.00	0.00	0.00	0.00	0.00	0.00	16.68	0.00
TRINITY_DN821220_c0_g1	0.00	0.00	0.00	0.00	0.00	0.00	0.00	0.00	0.00	0.00
TRINITY_DN821222_c0_g1	0.00	0.00	0.00	0.00	0.00	0.00	0.00	0.00	13.12	0.00
TRINITY_DN821223_c0_g1	0.00	0.00	0.00	0.00	0.00	0.00	0.00	0.00	0.00	0.00
TRINITY_DN821224_c0_g1	0.00	0.00	0.00	0.00	0.00	0.00	0.00	0.00	0.00	9.75
TRINITY_DN821225_c0_g1	0.00	0.00	0.00	0.00	0.00	0.00	0.00	0.00	8.34	0.00
TRINITY_DN821226_c0_g1	0.00	0.00	0.00	0.00	0.00	0.00	0.00	0.00	0.00	0.00
TRINITY_DN821227_c0_g1	0.00	0.00	8.65	0.00	0.00	0.00	0.00	0.00	0.00	0.00
TRINITY_DN821228_c0_g1	0.00	0.00	0.00	0.00	0.00	0.00	0.00	0.00	0.00	0.00
TRINITY_DN82122_c0_g3	0.00	0.00	0.00	0.00	0.00	0.00	0.00	10.78	0.00	0.00
TRINITY_DN82122_c1_g1	0.00	0.00	0.00	0.00	0.00	0.00	0.00	0.00	7.20	0.00
TRINITY_DN82122_c2_g1	0.00	6.07	14.77	26.36	13.01	12.71	6.59	19.46	41.39	13.09
TRINITY_DN821230_c0_g1	0.00	0.00	0.00	0.00	0.00	0.00	0.00	0.00	0.00	0.00
TRINITY_DN821231_c0_g1	0.00	0.00	0.00	10.23	0.00	0.00	0.00	0.00	0.00	0.00
TRINITY_DN821233_c0_g1	0.00	0.00	0.00	0.00	0.00	0.00	0.00	0.00	6.19	0.00
TRINITY_DN821234_c0_g1	0.00	0.00	0.00	0.00	6.38	0.00	0.00	0.00	11.90	0.00
TRINITY_DN821236_c0_g1	0.00	0.00	0.00	0.00	0.00	0.00	0.00	0.00	0.00	0.00
TRINITY_DN821237_c0_g1	0.00	0.00	0.00	0.00	21.00	0.00	0.00	0.00	0.00	0.00
TRINITY_DN82123_c0_g1	0.00	0.00	0.00	0.00	0.00	43.97	0.00	0.00	4.80	0.00
TRINITY_DN82123_c0_g2	0.00	0.00	18.00	11.22	43.21	27.20	0.00	8.74	12.25	0.00
TRINITY_DN82123_c7_g1	0.00	0.00	0.00	0.00	0.00	0.00	0.00	0.00	0.00	0.00
TRINITY_DN82123_c8_g1	0.00	0.00	0.00	0.00	0.00	0.00	0.00	0.00	18.16	0.00
TRINITY_DN821240_c0_g1	0.00	10.16	0.00	0.00	6.18	0.00	0.00	0.00	0.00	0.00
TRINITY_DN821241_c0_g1	0.00	0.00	0.00	0.00	48.31	0.00	0.00	0.00	0.00	0.00
TRINITY_DN821247_c0_g1	0.00	0.00	0.00	1.64	8.14	0.00	0.00	0.00	0.00	0.00
TRINITY_DN821248_c0_g1	0.00	0.00	0.00	0.00	0.00	0.00	0.00	0.00	0.00	0.00
TRINITY_DN82124_c0_g1	0.00	0.00	14.52	1.48	2.46	2.42	0.00	0.00	9.65	0.00
TRINITY_DN82124_c0_g2	0.00	0.00	0.00	4.28	0.00	0.00	3.76	0.00	14.50	0.00
TRINITY_DN82124_c0_g3	0.00	0.00	0.00	0.00	0.00	9.34	0.00	0.00	0.00	0.00
TRINITY_DN82124_c0_g4	0.00	0.00	9.08	5.43	45.84	0.00	8.12	0.00	8.52	0.00
TRINITY_DN82124_c0_g5	0.00	0.00	0.00	0.00	0.00	0.00	0.00	0.00	0.00	0.00
TRINITY_DN82124_c1_g1	0.00	0.00	0.00	0.00	0.00	12.41	0.00	0.00	11.51	0.00
TRINITY_DN82124_c1_g2	0.00	0.00	0.00	0.00	0.00	0.00	0.00	0.00	0.00	0.00
TRINITY_DN82124_c1_g3	0.00	0.00	0.00	0.00	0.00	0.00	0.00	0.00	0.00	0.00
TRINITY_DN82124_c2_g1	0.00	0.00	0.00	0.00	5.17	0.00	0.00	0.00	0.00	0.00
TRINITY_DN82124_c2_g3	0.00	0.00	0.00	0.00	0.00	0.00	0.00	0.00	0.00	0.00
TRINITY_DN82124_c3_g1	0.00	0.00	0.00	0.00	0.00	0.00	3.03	0.00	8.90	0.00
TRINITY_DN82124_c4_g1	5.11	25.08	67.14	22.04	122.03	61.55	5.48	26.88	74.18	0.00
TRINITY_DN82124_c5_g1	0.00	0.00	0.00	0.00	7.52	3.74	3.38	0.00	0.00	0.00
TRINITY_DN82124_c6_g1	0.00	0.00	0.00	0.00	0.00	17.90	0.00	0.00	0.00	0.00
TRINITY_DN82124_c7_g1	0.00	0.00	0.00	0.00	0.00	9.71	0.00	0.00	0.00	0.00
TRINITY_DN821250_c0_g1	0.00	0.00	0.00	0.00	0.00	0.00	0.00	0.00	6.61	0.00
TRINITY_DN821251_c0_g1	0.00	0.00	0.00	11.28	9.54	0.00	0.00	0.00	17.76	0.00
TRINITY_DN821253_c0_g1	0.00	0.00	12.82	0.00	13.15	0.00	0.00	0.00	0.00	0.00
TRINITY_DN821256_c0_g1	0.00	0.00	0.00	0.00	0.00	0.00	0.00	0.00	0.00	0.00
TRINITY_DN821257_c0_g1	0.00	0.00	5.12	3.09	0.00	5.15	0.00	0.00	4.79	0.00
TRINITY_DN821259_c0_g1	0.00	0.00	0.00	0.00	0.00	0.00	0.00	0.00	13.60	0.00
TRINITY_DN821261_c0_g1	0.00	0.00	0.00	0.00	0.00	0.00	0.00	0.00	0.00	0.00
TRINITY_DN821263_c0_g1	0.00	0.00	0.00	0.00	0.00	0.00	0.00	0.00	0.00	0.00
TRINITY_DN821268_c0_g1	0.00	0.00	0.00	0.00	0.00	0.00	0.00	0.00	0.00	0.00
TRINITY_DN821269_c0_g1	0.00	0.00	0.00	0.00	0.00	0.00	0.00	0.00	0.00	0.00
TRINITY_DN82126_c0_g1	0.00	0.00	0.00	3.75	6.23	0.00	0.00	0.00	11.31	0.00
TRINITY_DN82126_c0_g2	0.45	2.58	15.39	6.05	31.06	6.65	3.32	4.21	25.48	1.65
TRINITY_DN821274_c0_g1	0.00	0.00	0.00	0.00	0.00	0.00	0.00	0.00	0.00	0.00
TRINITY_DN821278_c0_g1	0.00	0.00	0.00	0.00	26.07	0.00	0.00	0.00	0.00	0.00
TRINITY_DN821279_c0_g1	0.00	0.00	0.00	0.00	0.00	0.00	0.00	0.00	0.00	0.00
TRINITY_DN82127_c1_g1	0.00	0.00	0.00	0.00	0.00	0.00	0.00	0.00	0.00	0.00
TRINITY_DN82127_c3_g1	0.18	0.00	0.00	0.00	0.00	0.00	0.00	0.00	0.00	0.00
TRINITY_DN82127_c4_g1	0.00	0.00	0.00	0.00	0.00	0.00	0.00	0.00	0.00	0.00
TRINITY_DN82127_c6_g1	0.00	0.00	0.00	0.00	20.00	0.00	0.00	0.00	18.51	0.00
TRINITY_DN82127_c8_g1	0.00	0.00	0.00	0.00	0.00	0.00	0.00	0.00	0.00	0.00
TRINITY_DN821284_c0_g1	0.00	4.39	12.82	0.00	0.00	0.00	0.00	0.00	0.00	4.74
TRINITY_DN821285_c0_g1	0.00	0.00	0.00	0.00	0.00	0.00	0.00	0.00	7.96	3.77
TRINITY_DN821287_c0_g1	0.00	0.00	0.00	0.00	0.00	14.11	0.00	0.00	26.43	0.00
TRINITY_DN821288_c0_g1	0.00	0.00	0.00	0.00	0.00	0.00	0.00	0.00	19.76	0.00
TRINITY_DN82128_c0_g1	0.00	36.19	87.82	53.15	75.00	35.30	31.75	38.88	230.95	15.61
TRINITY_DN82128_c1_g1	0.00	0.00	0.00	0.00	0.00	6.93	0.00	0.00	0.00	0.00
TRINITY_DN82128_c1_g2	0.00	0.00	0.00	0.00	0.00	5.41	0.00	0.00	35.21	0.00
TRINITY_DN821290_c0_g1	0.00	0.00	7.53	0.00	0.00	0.00	0.00	6.61	0.00	0.00
TRINITY_DN821292_c0_g1	0.00	0.00	0.00	6.15	0.00	20.88	0.00	0.00	0.00	0.00
TRINITY_DN821293_c0_g1	0.00	0.00	0.00	8.96	0.00	0.00	0.00	0.00	0.00	0.00
TRINITY_DN821295_c0_g1	0.00	0.00	0.00	0.00	0.00	0.00	0.00	0.00	0.00	0.00
TRINITY_DN821296_c0_g1	0.00	0.00	0.00	0.00	0.00	0.00	0.00	0.00	0.00	0.00
TRINITY_DN821299_c0_g1	0.00	0.00	5.12	0.00	5.13	0.00	0.00	0.00	0.00	0.00
TRINITY_DN82129_c1_g1	0.00	0.00	19.96	28.43	0.00	24.03	0.00	10.63	33.59	10.54
TRINITY_DN8212_c0_g1	8.69	57.01	19.52	82.64	187.71	9.89	52.83	141.81	635.49	8.66
TRINITY_DN8212_c0_g2	30.65	117.11	106.28	75.35	216.13	0.00	101.69	126.93	547.34	0.00
TRINITY_DN8212_c2_g1	22.39	45.40	12.78	87.71	77.96	0.00	5.69	93.81	547.52	0.00
TRINITY_DN8212_c2_g2	0.00	0.00	0.00	23.54	0.00	0.00	0.00	18.00	18.66	0.00
TRINITY_DN821300_c0_g1	0.00	0.00	0.00	0.00	0.00	0.00	0.00	0.00	0.00	0.00
TRINITY_DN821301_c0_g1	0.00	0.00	0.00	0.00	0.00	0.00	0.00	0.00	0.00	0.00
TRINITY_DN821302_c0_g1	0.00	0.00	0.00	0.00	0.00	0.00	0.00	0.00	12.54	0.00
TRINITY_DN821303_c0_g1	0.00	0.00	0.00	0.00	4.47	0.00	0.00	0.00	0.00	0.00
TRINITY_DN821304_c0_g1	0.00	0.00	0.00	0.00	0.00	0.00	0.00	0.00	47.34	0.00
TRINITY_DN821305_c0_g1	0.00	0.00	0.00	0.00	0.00	0.00	0.00	0.00	0.00	0.00
TRINITY_DN821306_c0_g1	0.00	0.00	0.00	5.81	2.41	0.00	0.00	4.32	15.87	0.00
TRINITY_DN821307_c0_g1	0.00	0.00	0.00	8.27	0.00	0.00	0.00	0.00	6.44	6.12
TRINITY_DN821308_c0_g1	0.00	0.00	2.14	0.00	0.00	4.29	0.00	0.00	6.17	0.00
TRINITY_DN82130_c0_g1	0.00	0.00	0.00	0.00	0.00	0.00	0.00	0.00	0.00	0.00
TRINITY_DN82130_c0_g2	0.00	0.00	14.73	3.59	15.13	4.79	0.00	0.00	0.00	0.00
TRINITY_DN82130_c0_g3	0.00	0.00	0.00	0.00	0.00	0.00	0.00	0.00	0.00	0.00
TRINITY_DN82130_c2_g1	0.00	0.00	0.00	0.00	0.00	0.00	0.00	0.00	46.58	0.00
TRINITY_DN821312_c0_g1	0.00	0.00	19.19	0.00	0.00	0.00	0.00	0.00	0.00	0.00
TRINITY_DN821313_c0_g1	0.00	0.00	0.00	0.00	0.00	0.00	0.00	0.00	0.00	0.00
TRINITY_DN821315_c0_g1	0.00	0.00	0.00	0.00	0.00	0.00	0.00	0.00	0.00	0.00
TRINITY_DN821316_c0_g1	0.00	0.00	0.00	0.00	0.00	0.00	0.00	0.00	0.00	0.00
TRINITY_DN821318_c0_g1	0.00	0.00	0.00	0.00	0.00	0.00	0.00	0.00	0.00	0.00
TRINITY_DN821319_c0_g1	0.00	0.00	0.00	0.00	0.00	0.00	0.00	0.00	0.00	0.00
TRINITY_DN82131_c0_g1	0.00	7.87	9.55	8.77	4.88	0.00	0.00	0.00	22.39	0.00
TRINITY_DN82131_c0_g2	0.00	28.72	0.00	32.24	5.26	10.57	4.73	4.63	82.99	8.21
TRINITY_DN821320_c0_g1	0.00	0.00	0.00	0.00	0.00	0.00	0.00	0.00	0.00	0.00
TRINITY_DN821321_c0_g1	0.00	0.00	0.00	0.00	0.00	0.00	0.00	0.00	10.44	0.00
TRINITY_DN821325_c0_g1	0.00	6.86	4.16	2.52	0.00	0.00	0.00	0.00	15.81	0.00
TRINITY_DN821326_c0_g1	3.13	0.00	0.00	2.24	5.58	0.00	0.00	0.00	1.75	0.00
TRINITY_DN821328_c0_g1	0.00	0.00	0.00	3.23	0.00	0.00	0.00	0.00	0.00	0.00
TRINITY_DN82132_c1_g1	0.00	3.45	0.00	0.00	0.00	0.00	0.00	0.00	0.00	0.00
TRINITY_DN82132_c3_g1	0.00	0.00	0.00	0.00	0.00	0.00	10.64	0.00	7.77	0.00
TRINITY_DN821330_c0_g1	0.00	0.00	0.00	0.00	0.00	0.00	0.00	0.00	0.00	0.00
TRINITY_DN821332_c0_g1	0.00	0.00	0.00	17.38	0.00	0.00	0.00	0.00	0.00	0.00
TRINITY_DN821335_c0_g1	0.00	0.00	6.82	4.10	13.69	6.90	0.00	0.00	12.75	0.00
TRINITY_DN821336_c0_g1	0.00	0.00	0.00	2.78	0.00	0.00	0.00	0.00	4.32	0.00
TRINITY_DN821338_c0_g1	0.00	0.00	0.00	0.00	0.00	0.00	0.00	0.00	5.05	0.00
TRINITY_DN821339_c0_g1	0.00	0.00	0.00	0.00	0.00	0.00	0.00	0.00	0.00	0.00
TRINITY_DN82133_c0_g2	0.00	0.00	9.93	17.79	0.00	0.00	0.00	0.00	0.00	17.60
TRINITY_DN82133_c2_g1	0.00	0.00	0.00	0.00	0.00	0.00	0.00	0.00	0.00	0.00
TRINITY_DN82133_c3_g1	0.00	0.00	0.00	3.09	0.00	0.00	0.00	0.00	0.00	0.00
TRINITY_DN82133_c4_g1	0.00	0.00	0.00	0.00	16.62	0.00	0.00	0.00	0.00	0.00
TRINITY_DN82133_c6_g1	0.00	0.00	36.21	0.00	0.00	0.00	0.00	0.00	0.00	0.00
TRINITY_DN821340_c0_g1	0.00	0.00	0.00	0.00	0.00	0.00	0.00	0.00	0.00	0.00
TRINITY_DN821342_c0_g1	0.00	0.00	14.90	0.00	0.00	0.00	0.00	0.00	0.00	0.00
TRINITY_DN821343_c0_g1	0.00	0.00	0.00	5.79	0.00	0.00	0.00	0.00	0.00	0.00
TRINITY_DN821344_c0_g1	0.00	0.00	0.00	0.00	0.00	0.00	0.00	0.00	0.00	0.00
TRINITY_DN821345_c0_g1	0.00	0.00	0.00	0.00	0.00	0.00	0.00	0.00	0.00	0.00
TRINITY_DN821347_c0_g1	0.00	0.00	0.00	0.00	0.00	0.00	0.00	0.00	0.00	0.00
TRINITY_DN821348_c0_g1	0.00	0.00	2.92	0.00	0.00	0.00	0.00	0.00	5.56	0.00
TRINITY_DN821349_c0_g1	0.00	0.00	0.00	0.00	0.00	0.00	0.00	0.00	0.00	0.00
TRINITY_DN82134_c1_g1	0.00	0.00	0.00	0.00	0.00	0.00	0.00	0.00	0.00	0.00
TRINITY_DN821350_c0_g1	0.00	0.00	0.00	0.00	0.00	0.00	0.00	0.00	0.00	0.00
TRINITY_DN821352_c0_g1	0.00	0.00	0.00	0.00	0.00	0.00	0.00	0.00	9.19	0.00
TRINITY_DN821353_c0_g1	0.00	0.00	0.00	0.00	0.00	6.23	0.00	0.00	11.55	0.00
TRINITY_DN821354_c0_g1	0.00	0.00	0.00	0.00	0.00	0.00	0.00	0.00	0.00	0.00
TRINITY_DN821356_c0_g1	0.00	0.00	0.00	0.00	0.00	0.00	0.00	14.14	0.00	0.00
TRINITY_DN821357_c0_g1	0.00	0.00	0.00	0.00	0.00	0.00	0.00	0.00	12.18	0.00
TRINITY_DN821358_c0_g1	0.00	0.00	10.90	0.00	0.00	0.00	0.00	0.00	5.11	0.00
TRINITY_DN82135_c0_g2	0.00	0.00	16.42	0.00	16.52	4.13	3.72	0.00	15.44	0.00
TRINITY_DN82135_c1_g1	0.00	7.87	6.08	13.83	11.58	5.34	5.33	4.06	23.93	0.00
TRINITY_DN82135_c1_g2	0.00	0.00	0.00	15.44	6.43	0.00	0.00	0.00	6.01	0.00
TRINITY_DN82135_c1_g3	0.00	0.00	0.00	0.00	0.00	0.00	0.00	0.00	7.17	0.00
TRINITY_DN82135_c1_g4	0.00	0.00	0.00	0.00	10.24	6.80	0.00	3.03	16.02	0.00
TRINITY_DN82135_c1_g5	0.00	0.00	0.00	0.00	0.00	0.00	0.00	0.00	0.00	0.00
TRINITY_DN82135_c1_g6	0.00	15.24	0.00	3.72	24.20	0.00	0.00	0.00	0.00	0.00
TRINITY_DN821361_c0_g1	0.00	0.00	0.00	0.00	0.00	0.00	0.00	0.00	0.00	0.00
TRINITY_DN821363_c0_g1	0.00	0.00	0.00	0.00	32.31	0.00	0.00	0.00	0.00	0.00
TRINITY_DN821364_c0_g1	0.00	0.00	0.00	0.00	0.00	0.00	0.00	10.13	0.00	0.00
TRINITY_DN821366_c0_g1	0.00	0.00	0.00	11.37	0.00	0.00	0.00	0.00	35.63	0.00
TRINITY_DN821367_c0_g1	0.00	0.00	0.00	9.90	0.00	0.00	0.00	0.00	0.00	0.00
TRINITY_DN821368_c0_g1	0.00	0.00	0.00	0.00	0.00	0.00	7.36	0.00	0.00	3.62
TRINITY_DN821369_c0_g1	0.00	0.00	0.00	0.00	36.48	0.00	0.00	0.00	0.00	0.00
TRINITY_DN82136_c0_g3	0.00	0.00	0.00	0.00	14.65	0.00	0.00	0.00	0.00	0.00
TRINITY_DN82136_c1_g1	0.00	0.00	30.75	8.01	46.79	0.00	0.00	9.12	25.22	17.78
TRINITY_DN82136_c2_g1	0.00	0.00	0.00	0.00	0.00	0.00	0.00	0.00	15.43	0.00
TRINITY_DN82136_c4_g1	0.00	0.00	27.39	0.00	18.44	0.00	0.00	8.08	8.58	0.00
TRINITY_DN821370_c0_g1	0.00	0.00	0.00	0.00	0.00	0.00	0.00	0.00	0.00	0.00
TRINITY_DN821371_c0_g1	0.00	0.00	0.00	0.00	0.00	14.01	0.00	0.00	3.30	0.00
TRINITY_DN821372_c0_g1	0.00	0.00	1.72	0.00	0.00	3.48	0.00	0.00	0.00	0.00
TRINITY_DN821373_c0_g1	0.00	0.00	0.00	0.00	0.00	0.00	0.00	0.00	0.00	0.00
TRINITY_DN821377_c0_g1	0.00	0.00	0.00	0.00	0.00	14.55	0.00	0.00	0.00	0.00
TRINITY_DN82137_c0_g1	0.00	13.48	0.00	0.00	0.00	0.00	0.00	0.00	13.71	0.00
TRINITY_DN821380_c0_g1	0.00	0.00	0.00	0.00	6.43	0.00	0.00	0.00	0.00	0.00
TRINITY_DN821381_c0_g1	0.00	0.00	0.00	6.92	0.00	0.00	0.00	0.00	0.00	0.00
TRINITY_DN821382_c0_g1	0.00	0.00	0.00	0.00	10.50	0.00	0.00	0.00	9.76	0.00
TRINITY_DN821383_c0_g1	0.00	0.00	13.19	0.00	0.00	0.00	0.00	0.00	0.00	0.00
TRINITY_DN821384_c0_g1	0.00	0.00	0.00	0.00	0.00	0.00	0.00	0.00	0.00	0.00
TRINITY_DN821387_c0_g1	0.00	0.00	0.00	0.00	0.00	0.00	12.16	0.00	0.00	0.00
TRINITY_DN821388_c0_g1	0.00	0.00	0.00	0.00	0.00	0.00	0.00	0.00	0.00	0.00
TRINITY_DN821389_c0_g1	0.00	4.62	0.00	6.82	0.00	0.00	0.00	0.00	9.83	0.00
TRINITY_DN82138_c0_g1	4.70	0.00	0.00	3.39	0.00	0.00	0.00	0.00	0.00	0.00
TRINITY_DN821390_c0_g1	0.00	0.00	0.00	0.00	0.00	0.00	7.90	0.00	0.00	0.00
TRINITY_DN821392_c0_g1	0.00	0.00	0.00	0.00	0.00	0.00	0.00	0.00	0.00	0.00
TRINITY_DN821393_c0_g1	0.00	0.00	0.00	0.00	0.00	0.00	0.00	0.00	0.00	0.00
TRINITY_DN821394_c0_g1	0.00	12.03	0.00	0.00	7.34	0.00	0.00	0.00	6.90	0.00
TRINITY_DN821396_c0_g1	0.00	0.00	0.00	0.00	0.00	0.00	0.00	0.00	0.00	0.00
TRINITY_DN821397_c0_g1	0.00	0.00	0.00	3.45	5.72	0.00	0.00	5.04	0.00	0.00
TRINITY_DN821398_c0_g1	0.00	0.00	0.00	10.76	0.00	0.00	0.00	0.00	0.00	0.00
TRINITY_DN82139_c0_g1	9.82	0.00	16.81	32.24	42.45	22.96	30.48	0.00	47.42	20.15
TRINITY_DN8213_c0_g1	0.00	0.00	0.00	6.38	3.59	0.00	0.00	0.00	19.87	0.00
TRINITY_DN8213_c0_g2	0.00	7.31	49.56	21.72	38.10	23.06	11.13	0.00	24.80	10.68
TRINITY_DN8213_c7_g1	8.39	0.00	0.00	0.00	0.00	0.00	0.00	0.00	0.00	0.00
TRINITY_DN821400_c0_g1	0.00	0.00	0.00	0.00	0.00	0.00	0.00	0.00	0.00	0.00
TRINITY_DN821401_c0_g1	0.00	0.00	0.00	0.00	0.00	0.00	0.00	0.00	0.00	0.00
TRINITY_DN821402_c0_g1	0.00	0.00	0.00	0.00	0.00	0.00	0.00	0.00	0.00	0.00
TRINITY_DN821404_c0_g1	0.00	0.00	0.00	0.00	0.00	0.00	0.00	0.00	0.00	0.00
TRINITY_DN821406_c0_g1	0.00	0.00	32.51	0.00	0.00	0.00	0.00	0.00	0.00	0.00
TRINITY_DN82140_c0_g1	0.00	0.00	0.00	0.00	18.54	0.00	0.00	0.00	17.16	0.00
TRINITY_DN82140_c0_g2	0.00	0.00	0.00	0.00	0.00	14.86	0.00	0.00	0.00	0.00
TRINITY_DN82140_c1_g1	0.00	0.00	7.86	0.00	0.00	0.00	0.00	0.00	0.00	0.00
TRINITY_DN82140_c2_g1	2.40	8.79	0.00	0.00	9.53	0.00	1.95	1.47	18.17	0.00
TRINITY_DN821410_c0_g1	0.00	0.00	0.00	0.00	0.00	0.00	0.00	0.00	14.71	0.00
TRINITY_DN821411_c0_g1	0.00	0.00	0.00	0.00	0.00	0.00	0.00	0.00	0.00	0.00
TRINITY_DN821412_c0_g1	0.00	0.00	0.00	0.00	0.00	0.00	0.00	0.00	0.00	0.00
TRINITY_DN821413_c0_g1	0.00	0.00	0.00	0.00	9.54	28.63	0.00	0.00	0.00	0.00
TRINITY_DN821414_c0_g1	0.00	0.00	0.00	0.00	0.00	0.00	0.00	0.00	0.00	0.00
TRINITY_DN821415_c0_g1	0.00	0.00	0.00	0.00	0.00	5.27	0.00	0.00	0.00	0.00
TRINITY_DN821416_c0_g1	0.00	0.00	0.00	0.00	0.00	0.00	0.00	0.00	0.00	0.00
TRINITY_DN821417_c0_g1	0.00	0.00	0.00	0.00	16.23	0.00	0.00	0.00	0.00	0.00
TRINITY_DN821418_c0_g1	0.00	0.00	2.32	4.26	16.51	2.32	0.00	2.11	2.22	0.00
TRINITY_DN821419_c0_g1	0.00	0.00	0.00	0.00	0.00	0.00	0.00	0.00	0.00	0.00
TRINITY_DN82141_c0_g1	0.00	0.00	5.51	1.68	2.79	0.00	0.00	0.00	10.48	0.00
TRINITY_DN82141_c0_g2	0.00	0.00	0.00	1.33	0.00	0.00	0.00	2.95	2.09	0.00
TRINITY_DN82141_c1_g2	0.00	0.00	0.00	0.00	0.00	0.00	0.00	0.00	15.43	0.00
TRINITY_DN82141_c1_g3	0.00	0.00	31.21	0.00	0.00	15.88	0.00	0.00	0.00	0.00
TRINITY_DN82141_c3_g1	0.00	0.00	0.00	0.00	3.40	0.00	0.00	0.00	0.00	0.00
TRINITY_DN82141_c8_g1	0.00	9.35	0.00	0.00	0.00	0.00	0.00	0.00	0.00	10.01
TRINITY_DN821420_c0_g1	0.00	0.00	20.68	3.79	0.00	0.00	0.00	0.00	1.34	0.00
TRINITY_DN821429_c0_g1	0.00	0.00	0.00	0.00	12.61	0.00	0.00	0.00	0.00	0.00
TRINITY_DN82142_c0_g1	0.00	0.00	0.00	0.00	0.00	5.08	0.00	0.00	0.00	0.00
TRINITY_DN82142_c0_g2	0.00	0.00	0.00	0.00	0.00	0.00	0.00	0.00	0.00	0.00
TRINITY_DN82142_c0_g5	0.00	0.00	0.00	0.00	0.00	0.00	0.00	5.31	0.00	0.00
TRINITY_DN82142_c1_g1	0.00	0.00	0.00	0.00	0.00	3.21	0.00	0.00	6.06	0.00
TRINITY_DN82142_c1_g2	0.00	0.00	0.00	0.00	0.00	0.00	0.00	0.00	0.00	0.00
TRINITY_DN82142_c1_g3	0.00	0.00	0.00	4.25	0.00	7.17	0.00	0.00	0.00	0.00
TRINITY_DN82142_c3_g1	0.00	8.67	0.00	4.26	14.10	0.00	0.00	0.00	0.00	0.00
TRINITY_DN82142_c4_g1	0.00	0.00	0.00	0.00	0.00	0.00	0.00	0.00	0.00	0.00
TRINITY_DN82142_c5_g1	0.00	0.00	0.00	0.00	0.00	0.00	0.00	0.00	11.71	0.00
TRINITY_DN82142_c6_g1	0.00	0.00	0.00	1.52	0.00	0.00	0.00	1.15	2.40	0.00
TRINITY_DN821431_c0_g1	0.00	0.00	12.31	0.00	0.00	0.00	0.00	0.00	3.86	0.00
TRINITY_DN821433_c0_g1	0.00	0.00	0.00	0.00	0.00	10.77	0.00	0.00	0.00	0.00
TRINITY_DN821435_c0_g1	0.00	0.00	0.00	11.72	9.94	0.00	0.00	0.00	9.44	0.00
TRINITY_DN821436_c0_g1	0.00	0.00	17.76	0.00	0.00	36.13	0.00	0.00	0.00	0.00
TRINITY_DN82143_c0_g1	0.00	0.00	0.00	0.00	18.95	0.00	0.00	0.00	5.90	0.00
TRINITY_DN82143_c0_g3	0.00	0.00	9.38	0.00	9.43	0.00	0.00	0.00	0.00	0.00
TRINITY_DN82143_c1_g1	0.00	0.00	0.00	0.00	0.00	0.00	0.00	0.00	0.00	0.00
TRINITY_DN82143_c2_g1	0.00	0.00	0.00	0.00	0.00	0.00	0.00	0.00	0.00	14.08
TRINITY_DN821440_c0_g1	0.00	0.00	0.00	3.63	9.04	0.00	0.00	0.00	0.00	0.00
TRINITY_DN821441_c0_g1	0.00	0.00	0.00	0.00	0.00	0.00	0.00	0.00	0.00	0.00
TRINITY_DN821442_c0_g1	0.00	0.00	0.00	0.00	0.00	0.00	0.00	0.00	0.00	0.00
TRINITY_DN821444_c0_g1	0.00	0.00	5.94	0.00	6.01	0.00	0.00	2.67	2.82	0.00
TRINITY_DN821445_c0_g1	0.00	0.00	0.00	9.04	0.00	0.00	0.00	0.00	0.00	0.00
TRINITY_DN821447_c0_g1	0.00	0.00	0.00	0.00	0.00	0.00	0.00	11.82	0.00	0.00
TRINITY_DN82144_c0_g1	0.00	22.19	0.00	27.20	0.00	0.00	0.00	0.00	0.00	0.00
TRINITY_DN82144_c1_g1	0.00	0.00	0.00	0.00	0.00	0.00	0.00	0.00	0.00	0.00
TRINITY_DN821450_c0_g1	0.00	0.00	0.00	0.00	0.00	0.00	0.00	0.00	0.00	0.00
TRINITY_DN821452_c0_g1	0.00	0.00	0.00	0.00	0.00	0.00	0.00	0.00	0.00	0.00
TRINITY_DN821453_c0_g1	0.00	0.00	0.00	0.00	0.00	0.00	0.00	0.00	0.00	0.00
TRINITY_DN821454_c0_g1	0.00	0.00	0.00	0.00	0.00	0.00	0.00	0.00	0.00	0.00
TRINITY_DN821455_c0_g1	0.00	0.00	0.00	0.00	0.00	0.00	0.00	6.88	0.00	0.00
TRINITY_DN82145_c0_g1	0.00	0.00	11.84	0.00	0.00	0.00	0.00	0.00	0.00	0.00
TRINITY_DN821460_c0_g1	0.00	0.00	0.00	0.00	0.00	0.00	0.00	0.00	7.69	0.00
TRINITY_DN821461_c0_g1	0.00	23.03	0.00	0.00	14.11	0.00	0.00	0.00	13.12	0.00
TRINITY_DN821464_c0_g1	0.00	0.00	0.00	17.95	0.00	0.00	0.00	0.00	9.88	0.00
TRINITY_DN821465_c0_g1	0.00	0.00	0.00	3.75	0.00	0.00	0.00	0.00	0.00	0.00
TRINITY_DN821466_c0_g1	0.00	0.00	10.27	3.10	0.00	0.00	0.00	0.00	9.62	0.00
TRINITY_DN821467_c0_g1	0.00	0.00	0.00	0.00	0.00	0.00	0.00	0.00	0.00	0.00
TRINITY_DN821468_c0_g1	0.00	0.00	0.00	0.00	0.00	0.00	0.00	0.00	0.00	0.00
TRINITY_DN82146_c0_g1	0.00	0.00	0.00	0.00	0.00	0.00	0.00	0.00	0.00	0.00
TRINITY_DN82146_c1_g1	0.00	0.00	0.00	0.00	0.00	0.00	0.00	0.00	0.00	0.00
TRINITY_DN82146_c3_g1	0.00	0.00	0.00	0.00	0.00	0.00	0.00	0.00	0.00	0.00
TRINITY_DN82146_c4_g1	0.00	0.00	16.69	0.00	0.00	0.00	0.00	0.00	15.83	0.00
TRINITY_DN82146_c5_g1	0.00	0.00	0.00	0.00	15.11	0.00	0.00	0.00	0.00	0.00
TRINITY_DN82146_c6_g1	0.00	21.29	0.00	7.78	0.00	0.00	5.80	0.00	6.06	0.00
TRINITY_DN82146_c9_g1	0.00	0.00	0.00	0.00	0.00	0.00	10.39	0.00	10.92	0.00
TRINITY_DN821470_c0_g1	0.00	0.00	0.00	0.00	6.09	0.00	0.00	0.00	11.44	0.00
TRINITY_DN821471_c0_g1	0.00	0.00	0.00	0.00	0.00	0.00	0.00	0.00	0.00	0.00
TRINITY_DN821473_c0_g1	0.00	0.00	0.00	0.00	0.00	0.00	0.00	0.00	0.00	0.00
TRINITY_DN821474_c0_g1	0.00	0.00	0.00	8.73	4.83	0.00	8.69	0.00	0.00	0.00
TRINITY_DN821475_c0_g1	0.00	0.00	0.00	0.00	0.00	0.00	0.00	0.00	0.00	0.00
TRINITY_DN821477_c0_g1	0.00	0.00	0.00	0.00	0.00	0.00	0.00	0.00	0.00	0.00
TRINITY_DN821479_c0_g1	0.00	0.00	0.00	0.00	0.00	0.00	0.00	0.00	0.00	13.04
TRINITY_DN82147_c0_g1	0.00	3.32	8.03	0.00	8.09	16.15	3.64	0.00	7.56	0.00
TRINITY_DN82147_c1_g1	0.00	25.81	0.00	0.00	31.75	0.00	0.00	0.00	0.00	0.00
TRINITY_DN82147_c2_g1	0.00	0.00	0.00	21.77	0.00	0.00	0.00	0.00	0.00	0.00
TRINITY_DN821481_c0_g1	0.00	0.00	0.00	0.00	0.00	0.00	0.00	0.00	0.00	0.00
TRINITY_DN821482_c0_g1	0.00	0.00	0.00	0.00	0.00	0.00	0.00	0.00	0.00	0.00
TRINITY_DN821485_c0_g1	0.00	0.00	0.00	9.04	0.00	0.00	0.00	0.00	0.00	0.00
TRINITY_DN821486_c0_g1	0.00	0.00	4.84	0.00	0.00	0.00	0.00	0.00	4.54	0.00
TRINITY_DN821487_c0_g1	0.00	0.00	0.00	0.00	0.00	0.00	10.23	0.00	0.00	0.00
TRINITY_DN821488_c0_g1	0.00	0.00	0.00	0.00	0.00	0.00	0.00	0.00	0.00	0.00
TRINITY_DN821489_c0_g1	0.00	0.00	0.00	0.00	0.00	0.00	0.00	0.00	0.00	0.00
TRINITY_DN82148_c0_g1	0.00	0.00	0.00	0.00	0.00	0.00	0.00	0.00	0.00	0.00
TRINITY_DN82148_c0_g2	0.00	0.00	0.00	0.00	0.00	0.00	0.00	0.00	25.08	0.00
TRINITY_DN821490_c0_g1	0.00	0.00	0.00	0.00	0.00	0.00	0.00	0.00	0.00	0.00
TRINITY_DN821491_c0_g1	0.00	0.00	0.00	0.00	0.00	0.00	0.00	0.00	14.82	0.00
TRINITY_DN821492_c0_g1	0.00	0.00	0.00	0.00	0.00	0.00	0.00	0.00	0.00	0.00
TRINITY_DN821494_c0_g1	0.00	0.00	14.68	2.96	0.00	0.00	0.00	0.00	0.00	0.00
TRINITY_DN821495_c0_g1	0.00	0.00	0.00	0.00	0.00	0.00	0.00	0.00	0.00	0.00
TRINITY_DN821496_c0_g1	0.00	0.00	0.00	0.00	0.11	0.00	0.00	0.00	0.00	0.00
TRINITY_DN821497_c0_g1	0.00	0.00	14.23	4.26	0.00	0.00	0.00	0.00	6.65	0.00
TRINITY_DN821499_c0_g1	0.00	0.00	0.00	0.00	0.00	0.00	0.00	0.00	0.00	0.00
TRINITY_DN8214_c0_g1	0.00	55.33	119.11	102.65	107.42	60.64	27.52	40.34	132.84	3.14
TRINITY_DN8214_c0_g2	0.00	0.00	0.00	0.00	0.00	0.00	0.00	0.00	9.05	0.00
TRINITY_DN8214_c0_g3	2.35	0.00	0.00	2.11	28.24	0.00	0.00	0.00	28.42	2.18
TRINITY_DN821500_c0_g1	0.00	0.00	0.00	0.00	0.00	0.00	0.00	0.00	0.00	0.00
TRINITY_DN821501_c0_g1	0.00	0.00	0.00	0.00	19.19	0.00	0.00	0.00	26.80	0.00
TRINITY_DN821504_c0_g1	0.00	0.00	0.00	0.00	0.00	0.00	0.00	0.00	0.00	0.00
TRINITY_DN821505_c0_g1	0.00	0.00	0.00	0.00	0.00	0.00	0.00	0.00	28.38	0.00
TRINITY_DN821507_c0_g1	0.00	0.00	0.00	0.00	0.00	0.00	0.00	0.00	0.00	0.00
TRINITY_DN821508_c0_g1	0.00	0.00	0.00	0.00	0.00	0.00	0.00	0.00	0.00	0.00
TRINITY_DN821509_c0_g1	0.00	0.00	0.00	2.51	4.17	0.00	0.00	0.00	5.88	0.00
TRINITY_DN82150_c0_g1	0.00	0.00	0.00	20.61	0.00	0.00	0.00	0.00	13.29	0.00
TRINITY_DN82150_c2_g2	0.00	0.00	0.00	0.00	0.00	0.00	0.00	0.00	0.00	0.00
TRINITY_DN821510_c0_g1	0.00	0.00	0.00	0.00	10.31	0.00	0.00	0.00	0.00	0.00
TRINITY_DN821511_c0_g1	4.86	0.00	0.00	7.00	0.00	0.00	0.00	0.00	0.00	0.00
TRINITY_DN821512_c0_g1	0.00	0.00	0.00	0.00	0.00	0.00	0.00	0.00	0.00	0.00
TRINITY_DN821513_c0_g1	0.00	1.69	35.00	0.00	0.00	0.00	0.00	0.00	0.00	0.00
TRINITY_DN821514_c0_g1	0.00	0.00	16.25	0.00	0.00	0.00	0.00	0.00	46.28	0.00
TRINITY_DN821515_c0_g1	0.00	0.00	0.00	9.23	0.00	0.00	0.00	0.00	0.00	0.00
TRINITY_DN821517_c0_g1	0.00	0.00	0.00	0.00	0.00	0.00	0.00	0.00	0.00	0.00
TRINITY_DN821518_c0_g1	0.00	0.00	0.00	0.00	0.00	0.00	0.00	0.00	15.57	0.00
TRINITY_DN821519_c0_g1	0.00	0.00	0.00	0.00	0.00	0.00	0.00	0.00	0.00	0.00
TRINITY_DN82151_c0_g1	0.00	0.00	5.55	1.37	1.14	2.27	0.00	1.04	3.23	0.00
TRINITY_DN82151_c2_g1	0.00	0.00	0.00	0.00	0.00	0.00	0.00	0.00	0.00	0.00
TRINITY_DN82151_c3_g1	0.00	0.00	45.14	0.00	34.39	0.00	0.00	10.07	21.28	0.00
TRINITY_DN82151_c6_g1	0.00	0.00	0.00	0.00	0.00	0.00	0.00	0.00	0.00	0.00
TRINITY_DN82151_c8_g1	0.00	0.00	0.00	0.00	0.00	0.00	0.00	0.00	0.00	0.00
TRINITY_DN821522_c0_g1	0.00	0.00	0.00	0.00	0.00	0.00	0.00	0.00	0.00	0.00
TRINITY_DN821525_c0_g1	0.00	0.00	0.00	0.00	0.00	0.00	0.00	0.00	0.00	0.00
TRINITY_DN821526_c0_g1	0.00	4.90	0.00	0.00	11.91	0.00	0.00	0.00	5.57	0.00
TRINITY_DN82152_c0_g2	0.00	0.00	0.00	0.00	0.00	0.00	0.00	0.00	0.00	0.00
TRINITY_DN82152_c1_g1	0.00	0.00	0.00	3.25	5.40	0.00	4.86	4.75	0.00	0.00
TRINITY_DN821530_c0_g1	0.00	0.00	0.00	0.00	5.40	0.00	0.00	0.00	0.00	0.00
TRINITY_DN821532_c0_g1	0.00	0.00	0.00	0.00	0.00	0.00	0.00	0.00	0.00	0.00
TRINITY_DN821533_c0_g1	0.00	0.00	0.00	0.00	0.00	0.00	0.00	0.00	0.00	10.81
TRINITY_DN821534_c0_g1	0.00	0.00	0.00	0.00	20.13	0.00	0.00	0.00	9.35	0.00
TRINITY_DN821538_c0_g1	0.00	0.00	0.00	0.00	0.00	0.00	0.00	0.00	0.00	0.00
TRINITY_DN821539_c0_g1	0.00	0.00	0.00	0.00	0.00	0.00	0.00	0.00	0.00	0.00
TRINITY_DN82153_c0_g1	0.00	0.00	12.40	3.78	0.00	3.58	2.83	0.00	12.62	0.00
TRINITY_DN82153_c0_g2	0.00	0.00	0.00	0.00	0.00	0.00	0.00	0.00	0.00	0.00
TRINITY_DN82153_c0_g3	0.00	0.00	0.00	0.00	0.00	0.00	0.00	0.00	0.00	0.00
TRINITY_DN821540_c0_g1	0.00	0.00	0.00	0.00	0.00	0.00	0.00	0.00	0.00	0.00
TRINITY_DN821541_c0_g1	0.00	0.00	0.00	0.00	0.00	0.00	0.00	12.36	32.92	0.00
TRINITY_DN821542_c0_g1	0.00	0.00	0.00	0.00	0.00	0.00	0.00	0.00	0.00	13.09
TRINITY_DN821543_c0_g1	0.00	8.49	0.00	3.11	0.00	5.18	0.00	0.00	6.66	0.00
TRINITY_DN821544_c0_g1	0.00	0.00	0.00	0.00	0.00	0.00	0.00	0.00	0.00	0.00
TRINITY_DN821546_c0_g1	0.00	0.00	0.00	0.00	0.00	0.00	0.00	0.00	0.00	0.00
TRINITY_DN821547_c0_g1	0.00	0.00	0.00	0.00	0.00	0.00	0.00	0.00	0.00	0.00
TRINITY_DN821548_c0_g1	0.00	0.00	0.00	0.00	3.90	0.00	3.51	3.45	3.65	0.00
TRINITY_DN821549_c0_g1	0.00	0.00	0.00	0.00	36.78	0.00	0.00	0.00	17.01	0.00
TRINITY_DN82154_c1_g2	0.00	0.00	0.00	0.00	4.07	0.00	0.00	0.00	0.00	0.00
TRINITY_DN82154_c2_g2	0.00	0.00	0.00	18.77	0.00	0.00	0.00	0.00	0.00	0.00
TRINITY_DN82154_c2_g3	0.00	0.00	0.00	16.70	0.00	0.00	0.00	0.00	0.00	0.00
TRINITY_DN82154_c2_g4	0.00	0.00	15.99	6.43	21.37	5.37	0.00	4.70	49.94	0.00
TRINITY_DN82154_c3_g2	0.00	0.00	0.00	0.00	12.16	0.00	0.00	0.00	0.00	0.00
TRINITY_DN82154_c4_g1	0.00	0.00	33.93	0.00	0.00	0.00	0.00	0.00	0.00	0.00
TRINITY_DN821551_c0_g1	5.33	0.00	0.00	0.00	23.46	0.00	0.00	0.26	11.00	0.00
TRINITY_DN821552_c0_g1	0.00	9.29	0.00	0.00	0.00	0.00	0.00	0.00	0.00	0.00
TRINITY_DN821555_c0_g1	0.00	0.00	0.00	0.00	0.00	0.00	0.00	0.00	0.00	0.00
TRINITY_DN821559_c0_g1	0.00	0.00	0.00	0.00	37.56	0.00	0.00	0.00	0.00	0.00
TRINITY_DN821561_c0_g1	0.00	0.00	0.00	0.00	0.00	0.00	0.00	0.00	0.00	0.00
TRINITY_DN821564_c0_g1	0.00	0.00	0.00	0.00	0.00	14.56	0.00	0.00	0.00	0.00
TRINITY_DN821566_c0_g1	0.00	0.00	0.00	0.00	0.00	0.00	0.00	0.00	0.00	0.00
TRINITY_DN821568_c0_g1	0.00	0.00	10.51	0.00	0.00	0.00	0.00	0.00	0.00	0.00
TRINITY_DN821569_c0_g1	0.00	0.00	0.00	0.00	0.00	0.00	0.00	0.00	0.00	0.00
TRINITY_DN821571_c0_g1	0.00	0.00	0.00	6.15	0.00	31.31	0.00	0.00	0.00	0.00
TRINITY_DN821572_c0_g1	0.00	0.00	0.00	0.00	12.24	0.00	0.00	0.00	22.70	0.00
TRINITY_DN82157_c0_g1	0.00	0.00	17.79	10.62	8.96	0.00	0.00	0.00	0.00	0.00
TRINITY_DN82157_c1_g1	0.00	0.00	38.02	11.45	0.00	6.93	0.00	6.02	0.00	0.00
TRINITY_DN821580_c0_g1	0.00	2.76	4.42	2.04	7.96	5.52	1.02	2.07	4.29	0.00
TRINITY_DN821583_c0_g1	0.00	7.38	0.00	0.00	0.00	9.04	0.00	0.00	8.39	0.00
TRINITY_DN821586_c0_g1	0.00	0.00	0.00	0.00	16.01	0.00	0.00	0.00	0.00	0.00
TRINITY_DN821588_c0_g1	0.00	0.00	0.00	0.00	0.00	0.00	0.00	0.00	14.26	0.00
TRINITY_DN821590_c0_g1	0.00	0.00	0.00	0.00	0.00	0.00	0.00	0.00	33.16	0.00
TRINITY_DN821592_c0_g1	0.00	0.00	9.32	0.00	0.00	0.00	0.00	0.00	0.00	0.00
TRINITY_DN821593_c0_g1	0.00	0.00	0.00	4.54	0.00	0.00	0.00	3.32	0.00	0.00
TRINITY_DN821594_c0_g1	0.00	0.00	5.76	0.00	0.00	0.00	0.00	0.00	5.42	0.00
TRINITY_DN821599_c0_g1	0.00	0.00	0.00	0.00	0.00	0.00	0.00	0.00	0.00	0.00
TRINITY_DN82159_c0_g1	0.00	14.73	0.00	0.00	9.12	0.00	15.84	0.00	8.48	0.00
TRINITY_DN82159_c0_g2	0.00	0.00	0.00	0.00	0.00	0.00	0.00	0.00	0.00	0.00
TRINITY_DN8215_c0_g1	2.71	19.59	37.68	35.71	73.58	28.27	15.28	6.70	152.02	6.57
TRINITY_DN8215_c0_g2	0.00	0.00	0.00	0.00	0.00	0.00	6.62	0.00	0.00	0.00
TRINITY_DN8215_c0_g3	0.00	0.00	0.00	0.00	0.00	0.00	0.00	0.00	0.00	0.00
TRINITY_DN8215_c0_g4	0.00	0.00	0.00	0.00	0.00	0.00	0.00	0.00	0.00	0.00
TRINITY_DN8215_c0_g5	0.00	0.00	0.00	22.73	15.21	0.00	10.18	6.69	0.00	1.78
TRINITY_DN8215_c1_g2	0.00	0.00	0.00	0.00	0.00	0.00	0.00	0.00	0.00	0.00
TRINITY_DN8215_c1_g3	0.00	0.00	15.60	0.00	0.00	31.76	13.95	0.00	15.41	0.00
TRINITY_DN8215_c2_g1	0.00	7.78	0.00	0.00	0.00	0.00	0.00	0.00	0.00	0.00
TRINITY_DN8215_c8_g1	0.00	0.00	0.00	0.00	0.00	0.00	0.00	0.00	0.00	0.00
TRINITY_DN8215_c9_g1	0.00	0.00	0.00	0.00	0.00	0.00	0.00	0.00	16.27	0.00
TRINITY_DN821600_c0_g1	0.00	27.90	0.00	0.00	0.00	0.00	0.00	0.00	0.00	0.00
TRINITY_DN821601_c0_g1	0.00	0.00	25.11	0.00	6.29	0.00	0.00	5.53	5.88	0.00
TRINITY_DN821602_c0_g1	0.00	0.00	0.00	0.00	0.00	0.00	0.00	0.00	0.00	0.00
TRINITY_DN821603_c0_g1	0.00	0.00	0.00	8.23	0.00	0.00	0.00	0.00	0.00	0.00
TRINITY_DN821604_c0_g1	0.00	0.00	0.00	0.00	0.00	0.00	0.00	0.00	0.00	0.00
TRINITY_DN821608_c0_g1	0.00	0.00	0.00	0.00	0.00	18.61	0.00	0.00	0.00	0.00
TRINITY_DN821609_c0_g1	0.00	0.00	0.00	0.00	0.00	0.00	0.00	0.00	0.00	0.00
TRINITY_DN82160_c0_g1	0.00	0.00	0.00	0.00	0.00	0.00	0.00	0.00	47.34	0.00
TRINITY_DN821612_c0_g1	0.00	0.00	0.00	0.00	10.43	0.00	0.00	0.00	0.00	0.00
TRINITY_DN821613_c0_g1	0.00	0.00	14.55	0.00	43.82	0.00	0.00	0.00	0.00	0.00
TRINITY_DN821619_c0_g1	0.00	0.00	0.00	0.00	0.00	13.99	0.00	0.00	0.00	0.00
TRINITY_DN82161_c0_g1	0.00	0.00	0.00	5.60	0.00	0.00	0.00	0.00	0.00	0.00
TRINITY_DN82161_c0_g2	0.00	0.00	0.00	0.00	0.00	0.00	0.00	0.00	23.85	0.00
TRINITY_DN82161_c1_g1	0.00	0.00	0.00	0.00	23.06	0.00	0.00	0.00	10.71	0.00
TRINITY_DN82161_c2_g1	0.00	0.00	0.00	0.00	0.00	0.00	0.00	0.00	0.00	0.00
TRINITY_DN821620_c0_g1	0.00	4.37	0.00	3.20	0.00	0.00	4.78	0.00	14.93	0.00
TRINITY_DN821621_c0_g1	0.00	0.00	0.00	0.00	0.00	0.00	0.00	0.00	0.00	0.00
TRINITY_DN821622_c0_g1	0.00	0.00	0.00	0.00	0.00	0.00	0.00	0.00	0.00	0.00
TRINITY_DN821629_c0_g1	0.00	0.00	0.00	7.02	0.00	0.00	0.00	0.00	11.05	0.00
TRINITY_DN82162_c0_g1	0.00	5.50	0.00	14.31	0.00	14.76	8.43	0.00	87.08	0.00
TRINITY_DN82162_c0_g2	0.00	0.00	0.00	5.45	17.41	9.25	5.22	0.00	18.03	0.00
TRINITY_DN821630_c0_g1	3.92	0.00	0.00	0.00	0.00	0.00	0.00	0.00	4.40	0.00
TRINITY_DN821631_c0_g1	0.00	0.00	7.53	4.51	0.00	0.00	0.00	0.00	0.00	0.00
TRINITY_DN821633_c0_g1	0.00	3.67	0.00	0.00	4.47	0.00	0.00	0.00	0.00	0.00
TRINITY_DN821634_c0_g1	0.00	0.00	0.00	9.44	4.44	23.93	0.00	0.00	0.00	0.00
TRINITY_DN821635_c0_g1	0.00	0.00	0.00	2.40	7.95	0.00	0.00	0.00	7.43	0.00
TRINITY_DN821636_c0_g1	0.00	0.00	0.00	13.84	23.53	0.00	0.00	0.00	0.00	0.00
TRINITY_DN821638_c0_g1	0.00	0.00	5.31	6.41	0.00	0.00	0.00	0.00	4.98	9.44
TRINITY_DN821639_c0_g1	0.00	0.00	0.00	0.00	0.00	0.00	0.00	0.00	33.70	0.00
TRINITY_DN82163_c0_g1	0.00	0.00	0.00	0.00	0.00	0.00	0.00	0.00	0.00	0.00
TRINITY_DN82163_c0_g2	0.00	0.00	0.00	0.00	0.00	0.00	0.00	0.00	0.00	0.00
TRINITY_DN82163_c0_g3	0.00	0.00	1.76	0.54	2.71	0.00	0.81	0.00	0.00	0.00
TRINITY_DN821642_c0_g1	0.00	46.02	0.00	0.00	0.00	0.00	0.00	0.00	0.00	0.00
TRINITY_DN821644_c0_g1	0.00	0.00	0.00	0.00	0.00	0.00	0.00	0.00	0.00	0.00
TRINITY_DN821646_c0_g1	0.00	0.00	5.47	0.00	10.98	0.00	4.93	4.82	0.00	0.00
TRINITY_DN821647_c0_g1	0.00	0.00	0.00	0.00	0.00	0.00	0.00	0.00	11.91	0.00
TRINITY_DN821649_c0_g1	0.00	0.00	0.00	0.00	0.00	0.00	0.00	0.00	0.00	0.00
TRINITY_DN82164_c0_g1	0.00	0.00	0.00	10.46	5.79	0.00	0.00	0.00	5.41	0.00
TRINITY_DN821650_c0_g1	0.00	60.00	118.02	103.10	183.36	27.60	48.73	64.21	860.93	8.05
TRINITY_DN821651_c0_g1	0.00	0.00	0.00	0.00	6.18	0.00	0.00	0.00	0.00	0.00
TRINITY_DN821653_c0_g1	0.00	0.00	0.00	0.00	0.00	0.00	0.00	0.00	0.00	0.00
TRINITY_DN821654_c0_g1	0.00	0.00	0.00	0.00	0.00	0.00	0.00	0.00	0.00	0.00
TRINITY_DN821655_c0_g1	0.00	0.00	0.00	8.15	0.00	0.00	0.00	4.54	2.38	2.25
TRINITY_DN821656_c0_g1	0.00	0.00	0.00	6.29	0.00	0.00	9.40	0.00	0.00	0.00
TRINITY_DN821657_c0_g1	0.00	0.00	0.00	23.74	0.00	0.00	0.00	0.00	0.00	0.00
TRINITY_DN82165_c0_g1	0.00	0.00	0.00	0.00	3.71	0.00	0.00	0.00	0.00	0.00
TRINITY_DN82165_c0_g2	0.00	0.00	0.00	0.00	0.00	0.00	0.00	0.00	0.00	0.00
TRINITY_DN82165_c0_g3	0.00	0.00	0.00	0.00	0.00	13.06	0.00	0.00	0.00	0.00
TRINITY_DN82165_c0_g4	0.00	0.00	0.00	0.00	0.00	14.33	0.00	0.00	0.00	0.00
TRINITY_DN82165_c0_g5	0.00	0.00	0.00	0.00	0.00	0.00	0.00	0.00	0.00	0.00
TRINITY_DN82165_c0_g6	0.00	0.00	0.00	0.00	0.00	0.00	0.00	0.00	0.00	0.00
TRINITY_DN821661_c0_g1	0.00	0.00	10.42	0.00	0.00	0.00	0.00	0.00	9.83	0.00
TRINITY_DN821662_c0_g1	0.00	0.00	0.00	0.00	0.00	0.00	10.64	0.00	0.00	0.00
TRINITY_DN821668_c0_g1	0.00	0.00	0.00	0.00	4.95	0.00	0.00	0.00	13.87	0.00
TRINITY_DN821669_c0_g1	0.00	0.00	15.35	0.00	0.00	0.00	0.00	0.00	7.64	0.00
TRINITY_DN82166_c0_g1	0.00	0.00	0.00	0.00	0.00	0.00	0.00	0.00	0.00	0.00
TRINITY_DN82166_c1_g1	0.00	0.00	0.00	5.68	0.00	0.00	0.00	0.00	0.00	0.00
TRINITY_DN82166_c1_g2	0.00	0.00	0.00	0.00	0.00	0.00	0.00	9.33	0.00	0.00
TRINITY_DN82166_c2_g1	0.00	0.00	0.00	10.15	0.00	0.00	0.00	0.00	0.00	0.00
TRINITY_DN82166_c5_g1	0.00	11.07	0.00	22.33	7.48	7.54	0.00	13.10	20.90	6.61
TRINITY_DN82166_c8_g1	0.00	0.00	0.00	0.00	0.00	0.00	0.00	0.00	0.00	0.00
TRINITY_DN821672_c0_g1	0.00	0.00	0.00	0.00	0.00	0.00	0.00	0.00	0.00	0.00
TRINITY_DN821675_c0_g1	0.00	10.32	0.00	0.00	0.00	0.00	0.00	0.00	0.00	0.00
TRINITY_DN821676_c0_g1	0.00	0.00	0.00	0.00	16.47	16.26	0.00	0.00	0.00	0.00
TRINITY_DN821678_c0_g1	0.00	2.19	5.29	1.62	26.86	0.00	0.00	2.40	12.61	0.00
TRINITY_DN82167_c0_g2	0.00	0.00	0.00	0.00	0.00	0.00	0.00	0.00	0.00	0.00
TRINITY_DN82167_c0_g3	0.00	0.00	0.00	0.00	0.00	0.00	0.00	12.00	0.00	0.00
TRINITY_DN82167_c0_g4	0.00	0.00	0.00	0.00	0.00	0.00	0.00	0.00	0.00	0.00
TRINITY_DN82167_c2_g1	0.00	0.00	0.00	0.00	0.00	0.00	0.00	0.00	0.00	0.00
TRINITY_DN82167_c3_g1	0.00	0.00	0.00	0.00	0.00	0.00	0.00	0.00	0.00	0.00
TRINITY_DN82167_c4_g1	0.00	0.00	0.00	0.00	0.00	0.00	0.00	0.00	0.00	0.00
TRINITY_DN821682_c0_g1	0.00	0.00	0.00	0.00	0.00	0.00	0.00	0.00	8.07	0.00
TRINITY_DN821684_c0_g1	0.00	0.00	0.00	0.00	0.00	0.00	0.00	0.00	0.00	0.00
TRINITY_DN821686_c0_g1	0.00	0.00	0.00	0.00	0.00	0.00	15.43	0.00	0.00	0.00
TRINITY_DN821689_c0_g1	0.00	0.00	0.00	11.77	0.00	0.00	0.00	0.00	0.00	0.00
TRINITY_DN82168_c0_g1	0.00	0.00	0.00	34.86	22.21	0.00	0.00	9.73	17.70	9.45
TRINITY_DN82168_c1_g2	0.00	0.00	0.00	0.00	0.00	0.00	0.00	0.00	0.00	0.00
TRINITY_DN821691_c0_g1	0.00	0.00	0.00	0.00	0.00	0.00	0.00	0.00	0.00	0.00
TRINITY_DN821693_c0_g1	0.00	0.00	0.00	0.00	0.00	0.00	0.00	0.00	0.00	0.00
TRINITY_DN821694_c0_g1	0.00	0.00	0.00	0.00	0.00	0.00	0.00	0.00	23.02	0.00
TRINITY_DN821695_c0_g1	0.00	0.00	0.00	0.00	0.00	0.00	0.00	0.00	8.52	0.00
TRINITY_DN821697_c0_g1	0.00	0.00	0.00	10.85	0.00	0.00	0.00	0.00	0.00	0.00
TRINITY_DN821698_c0_g1	0.00	0.00	0.00	8.17	0.00	0.00	12.16	0.00	25.83	0.00
TRINITY_DN821699_c0_g1	0.00	0.00	5.09	0.00	0.00	0.00	0.00	0.00	0.00	0.00
TRINITY_DN82169_c0_g1	0.00	0.00	0.00	0.00	0.00	0.00	0.00	0.00	4.10	0.00
TRINITY_DN82169_c2_g1	0.00	0.00	0.00	0.00	0.00	0.00	0.00	0.00	0.00	0.00
TRINITY_DN82169_c3_g2	0.00	0.00	0.00	0.00	0.00	0.00	0.00	0.00	0.00	0.00
TRINITY_DN82169_c3_g3	0.00	0.93	4.45	2.74	8.01	1.11	0.00	1.04	16.19	0.00
TRINITY_DN82169_c3_g4	0.00	0.00	0.00	0.00	0.00	0.00	0.00	0.00	0.00	0.00
TRINITY_DN82169_c5_g1	0.00	0.00	0.00	0.00	0.00	0.00	0.00	0.00	0.00	0.00
TRINITY_DN82169_c6_g1	0.00	0.00	0.00	0.00	0.00	0.00	0.00	0.00	10.18	0.00
TRINITY_DN8216_c0_g1	3.37	44.26	59.46	58.77	87.02	31.23	24.86	35.29	333.26	4.95
TRINITY_DN8216_c1_g1	0.00	0.00	0.00	0.00	12.52	12.45	0.00	0.00	0.00	0.00
TRINITY_DN821700_c0_g1	0.00	0.00	0.00	0.00	0.00	0.00	0.00	0.00	0.00	0.00
TRINITY_DN821701_c0_g1	0.00	0.00	0.00	0.00	0.00	0.00	0.00	0.00	0.00	0.00
TRINITY_DN821703_c0_g1	0.00	0.00	0.00	0.00	0.00	8.31	0.00	0.00	0.00	0.00
TRINITY_DN821707_c0_g1	0.00	0.00	0.00	5.48	0.00	0.00	0.00	0.00	0.00	0.00
TRINITY_DN821709_c0_g1	0.00	0.00	0.00	0.00	0.00	0.00	0.00	0.00	0.00	0.00
TRINITY_DN82170_c0_g1	0.00	0.00	0.00	0.00	0.00	0.00	0.00	0.00	0.00	0.00
TRINITY_DN82170_c10_g1	0.00	0.00	0.00	0.00	0.00	0.00	0.00	0.00	0.00	5.61
TRINITY_DN82170_c1_g1	0.00	31.53	0.00	0.00	0.00	0.00	0.00	0.00	0.00	0.00
TRINITY_DN82170_c2_g1	0.00	0.00	0.00	0.00	0.00	0.00	0.00	0.00	0.00	0.00
TRINITY_DN82170_c7_g1	0.00	20.14	8.13	0.00	8.19	12.27	7.36	0.00	26.79	7.24
TRINITY_DN821714_c0_g1	0.00	0.00	0.00	0.00	0.00	0.00	0.00	0.00	15.82	0.00
TRINITY_DN821715_c0_g1	0.00	13.48	0.00	0.00	0.00	0.00	0.00	0.00	0.00	0.00
TRINITY_DN821716_c0_g1	0.00	0.00	0.00	0.00	0.00	0.00	0.00	0.00	0.00	0.00
TRINITY_DN821717_c0_g1	0.00	0.00	5.81	5.33	5.89	0.00	0.00	2.62	5.52	0.00
TRINITY_DN821719_c0_g1	0.00	0.00	10.17	0.00	0.00	0.00	0.00	0.00	19.15	0.00
TRINITY_DN82171_c0_g1	0.00	0.00	16.55	0.00	0.00	0.00	0.00	0.00	0.00	0.00
TRINITY_DN82171_c0_g2	0.00	0.00	0.00	0.00	0.00	0.00	0.00	0.00	0.00	0.00
TRINITY_DN82171_c0_g3	0.00	0.00	0.00	0.00	0.00	0.00	0.00	0.00	0.00	0.00
TRINITY_DN82171_c0_g4	0.00	0.00	0.00	0.00	0.00	0.00	0.00	0.00	0.00	0.00
TRINITY_DN82171_c1_g1	0.00	0.00	0.00	0.00	0.00	0.00	0.00	0.00	0.00	0.00
TRINITY_DN82171_c2_g1	0.00	0.00	0.00	0.00	0.00	0.00	0.00	0.00	0.00	0.00
TRINITY_DN82171_c3_g1	0.00	0.00	0.00	0.00	0.00	0.00	0.00	0.00	0.00	0.00
TRINITY_DN82171_c4_g1	0.00	0.00	0.00	0.00	0.00	0.00	0.00	0.00	0.00	0.00
TRINITY_DN821721_c0_g1	0.00	0.00	0.00	0.00	0.00	0.00	0.00	0.00	0.00	0.00
TRINITY_DN821724_c0_g1	0.00	0.00	0.00	2.67	0.00	0.00	0.00	0.00	8.27	0.00
TRINITY_DN821728_c0_g1	0.00	0.00	0.00	0.00	0.00	0.00	0.00	0.00	5.06	0.00
TRINITY_DN821729_c0_g1	0.00	0.00	0.00	0.00	0.00	0.00	0.00	0.00	0.00	0.00
TRINITY_DN82172_c3_g1	0.00	0.00	0.00	0.00	0.00	0.00	0.00	0.00	0.00	0.00
TRINITY_DN821730_c0_g1	0.00	0.00	10.58	3.19	5.30	0.00	0.00	0.00	4.96	0.00
TRINITY_DN821734_c0_g1	0.00	0.00	0.00	0.00	0.00	0.00	0.00	9.56	10.12	0.00
TRINITY_DN821735_c0_g1	0.00	0.00	0.00	11.04	0.00	0.00	0.00	0.00	0.00	0.00
TRINITY_DN821737_c0_g1	0.00	0.00	0.00	0.00	0.00	0.00	0.00	0.00	0.00	0.00
TRINITY_DN821738_c0_g1	0.00	0.00	0.00	0.00	16.47	0.00	0.00	0.00	0.00	0.00
TRINITY_DN82173_c0_g1	0.00	0.00	0.00	0.00	71.21	0.00	0.00	15.70	0.00	0.00
TRINITY_DN82173_c1_g1	0.00	0.00	19.57	0.00	0.00	0.00	0.00	0.00	0.00	0.00
TRINITY_DN821741_c0_g1	0.00	0.00	0.00	9.55	0.00	0.00	0.00	0.00	0.00	0.00
TRINITY_DN821743_c0_g1	0.00	0.00	0.00	7.91	0.00	0.00	0.00	0.00	0.00	0.00
TRINITY_DN821746_c0_g1	0.00	0.00	0.00	0.00	0.00	0.00	0.00	0.00	0.00	0.00
TRINITY_DN821748_c0_g1	0.00	0.00	0.00	5.04	0.00	0.00	0.00	0.00	0.00	0.00
TRINITY_DN82174_c0_g1	0.00	0.00	0.00	14.51	0.00	0.00	0.00	0.00	0.00	0.00
TRINITY_DN82174_c0_g2	0.00	15.44	0.00	0.00	0.00	0.00	0.00	0.00	8.78	8.28
TRINITY_DN82174_c1_g1	0.00	0.00	0.00	0.00	0.00	0.00	0.00	0.00	18.51	0.00
TRINITY_DN821750_c0_g1	0.00	0.00	0.00	4.81	0.00	0.00	0.00	0.00	0.00	0.00
TRINITY_DN821751_c0_g1	0.00	0.00	0.00	30.88	0.00	0.00	0.00	0.00	0.00	0.00
TRINITY_DN821755_c0_g1	0.00	0.00	19.23	0.00	19.31	9.68	0.00	12.74	4.51	0.00
TRINITY_DN821758_c0_g1	0.00	0.00	0.00	0.00	0.00	0.00	0.00	0.00	0.00	0.00
TRINITY_DN821759_c0_g1	0.00	0.00	0.00	0.00	0.00	0.00	0.00	0.00	0.00	0.00
TRINITY_DN82175_c1_g1	0.00	0.00	0.00	0.00	0.00	0.00	0.00	0.00	0.00	0.00
TRINITY_DN821763_c0_g1	0.00	0.00	0.00	0.00	0.00	0.00	0.00	0.00	40.70	0.00
TRINITY_DN821764_c0_g1	0.00	0.00	13.30	0.00	0.00	6.71	0.00	0.00	0.00	0.00
TRINITY_DN821766_c0_g1	0.00	0.00	0.00	0.00	0.00	0.00	0.00	0.00	0.00	0.00
TRINITY_DN821767_c0_g1	0.00	0.00	0.00	4.70	0.00	31.76	0.00	0.00	0.00	0.00
TRINITY_DN82176_c0_g1	0.00	0.00	0.00	0.00	0.00	0.00	0.00	4.19	0.00	0.00
TRINITY_DN821770_c0_g1	0.00	0.00	0.00	0.00	0.00	0.00	0.00	0.00	0.00	0.00
TRINITY_DN821772_c0_g1	0.00	0.00	0.00	0.00	0.00	0.00	0.00	0.00	0.00	0.00
TRINITY_DN821773_c0_g1	0.00	0.00	9.82	0.00	9.86	0.00	0.00	4.34	9.22	0.00
TRINITY_DN821774_c0_g1	0.00	0.00	0.00	0.00	0.00	8.31	0.00	0.00	0.00	0.00
TRINITY_DN821775_c0_g1	0.00	0.00	0.00	0.00	0.00	4.17	0.00	0.00	5.72	0.00
TRINITY_DN821779_c0_g1	0.00	0.00	0.00	0.00	0.00	0.00	4.67	0.00	9.70	0.00
TRINITY_DN821783_c0_g1	0.00	0.00	0.00	0.00	0.00	0.00	0.00	0.00	0.00	0.00
TRINITY_DN821784_c0_g1	0.00	0.00	0.00	0.00	0.00	0.00	0.00	0.00	16.12	0.00
TRINITY_DN821785_c0_g1	0.00	0.00	0.00	0.00	6.32	0.00	0.00	0.00	11.81	0.00
TRINITY_DN821786_c0_g1	0.00	0.00	0.00	0.00	0.00	0.00	0.00	0.00	0.00	0.00
TRINITY_DN82178_c0_g1	0.00	2.62	4.72	4.28	0.00	0.00	0.00	0.00	31.95	8.39
TRINITY_DN82178_c0_g2	0.00	0.00	12.56	3.78	0.00	0.00	0.00	0.00	5.88	0.00
TRINITY_DN82178_c0_g3	0.00	0.00	32.51	0.00	0.00	0.00	0.00	0.00	0.00	0.00
TRINITY_DN82178_c0_g4	0.00	0.00	0.00	13.14	0.00	0.00	0.00	0.00	0.00	2.78
TRINITY_DN82178_c2_g1	0.00	0.00	0.00	0.00	0.00	0.00	0.00	0.00	11.58	0.00
TRINITY_DN821790_c0_g1	0.00	0.00	0.00	0.00	0.00	0.00	0.00	0.00	0.00	0.00
TRINITY_DN821791_c0_g1	0.00	0.00	0.00	0.00	0.00	0.00	0.00	0.00	0.00	0.00
TRINITY_DN821792_c0_g1	0.00	0.00	0.00	0.00	12.08	0.00	0.00	0.00	0.00	0.00
TRINITY_DN821793_c0_g1	0.00	0.00	12.21	0.07	0.00	0.00	0.00	0.00	39.94	0.00
TRINITY_DN821794_c0_g1	0.00	0.00	0.00	0.00	6.18	0.00	0.00	0.00	0.00	0.00
TRINITY_DN821796_c0_g1	0.00	0.00	0.00	0.00	0.00	0.00	0.00	0.00	0.00	0.00
TRINITY_DN821797_c0_g1	0.00	0.00	14.78	0.00	7.45	7.42	6.71	3.30	3.49	0.00
TRINITY_DN821798_c0_g1	0.00	0.00	0.00	0.00	0.00	0.00	0.00	0.00	0.00	0.00
TRINITY_DN821799_c0_g1	0.00	0.00	0.00	0.00	0.00	0.00	0.00	0.00	0.00	0.00
TRINITY_DN82179_c0_g1	0.00	0.00	0.00	0.00	0.00	0.00	0.00	0.00	0.00	0.00
TRINITY_DN82179_c0_g2	0.00	0.00	0.00	11.66	0.00	0.00	0.00	0.00	0.00	0.00
TRINITY_DN82179_c1_g1	0.00	0.00	0.00	0.00	0.00	0.00	0.00	0.00	0.00	0.00
TRINITY_DN8217_c0_g1	5.11	78.64	125.69	186.62	219.19	57.66	91.96	70.45	705.99	23.80
TRINITY_DN8217_c0_g2	17.54	33.89	30.70	12.92	10.37	31.11	0.00	27.32	97.99	0.00
TRINITY_DN8217_c1_g1	0.00	0.00	0.00	0.00	0.00	0.00	0.00	0.00	0.00	0.00
TRINITY_DN8217_c2_g1	0.00	0.00	0.00	0.00	0.00	0.00	0.00	0.00	0.00	0.00
TRINITY_DN8217_c3_g1	0.00	3.78	0.00	13.86	18.41	4.61	12.43	0.00	25.81	0.00
TRINITY_DN8217_c3_g2	0.00	0.00	14.17	0.00	0.00	14.45	0.00	0.00	0.00	0.00
TRINITY_DN821803_c0_g1	0.00	0.00	0.00	0.00	0.00	4.00	0.00	0.00	0.00	0.00
TRINITY_DN821804_c0_g1	0.00	0.00	0.00	0.02	0.00	0.00	0.05	0.00	0.00	0.00
TRINITY_DN821806_c0_g1	0.00	14.53	0.00	5.25	0.00	0.00	0.00	0.00	41.28	0.00
TRINITY_DN821809_c0_g1	0.00	0.00	0.00	0.00	0.00	0.00	0.00	0.00	0.00	0.00
TRINITY_DN82180_c0_g1	0.00	0.00	0.00	0.00	0.00	0.00	0.00	0.00	31.67	0.00
TRINITY_DN82180_c11_g1	0.00	0.00	0.00	0.00	0.00	0.00	0.00	0.00	9.94	0.00
TRINITY_DN82180_c2_g1	0.00	0.00	0.00	0.00	0.00	0.00	0.00	0.00	0.00	0.00
TRINITY_DN82180_c3_g1	0.00	0.00	0.00	0.00	0.00	0.00	0.00	0.00	6.62	0.00
TRINITY_DN82180_c4_g1	0.00	4.32	5.25	0.00	10.53	0.00	0.00	0.00	14.66	0.00
TRINITY_DN82180_c6_g1	0.00	0.00	7.68	0.00	0.00	0.00	0.00	0.00	0.00	0.00
TRINITY_DN82180_c7_g1	0.00	19.97	0.00	0.00	0.00	0.00	0.00	0.00	22.70	0.00
TRINITY_DN821810_c0_g1	0.00	0.00	0.00	0.00	0.00	0.00	10.31	0.00	0.00	0.00
TRINITY_DN821814_c0_g1	0.00	0.00	0.00	0.00	0.00	0.00	0.00	0.00	0.00	0.00
TRINITY_DN821817_c0_g1	0.00	0.00	0.00	0.00	0.00	0.00	0.00	0.00	0.00	0.00
TRINITY_DN821818_c0_g1	0.00	0.00	0.00	0.00	0.00	0.00	0.00	0.00	0.00	0.00
TRINITY_DN821819_c0_g1	0.00	7.58	0.00	0.00	9.41	0.00	0.00	0.00	8.63	0.00
TRINITY_DN82181_c0_g1	0.00	0.00	0.00	0.00	0.00	0.00	0.00	0.00	0.00	0.00
TRINITY_DN82181_c1_g1	0.00	0.00	0.00	3.41	5.66	0.00	0.00	0.00	5.28	0.00
TRINITY_DN82181_c4_g1	0.00	0.00	0.00	0.00	0.00	0.00	0.00	0.00	0.00	0.00
TRINITY_DN821820_c0_g1	0.00	0.00	0.00	0.00	0.00	0.00	0.00	0.00	0.00	0.00
TRINITY_DN821821_c0_g1	0.00	3.67	0.00	0.00	0.00	0.00	0.00	0.00	0.00	0.00
TRINITY_DN821827_c0_g1	0.00	0.00	2.99	0.00	3.03	0.00	0.00	2.69	11.36	0.00
TRINITY_DN821828_c0_g1	0.00	0.00	0.00	14.73	0.00	0.00	0.00	0.00	0.00	0.00
TRINITY_DN821829_c0_g1	0.00	0.00	0.00	8.18	0.00	0.00	0.00	0.00	3.18	3.00
TRINITY_DN82182_c0_g1	0.00	0.00	0.00	129.68	85.23	16.86	44.26	44.97	219.51	0.00
TRINITY_DN82182_c0_g2	0.00	12.80	0.00	81.30	0.00	31.25	13.73	0.00	58.37	0.00
TRINITY_DN821831_c0_g1	0.00	0.00	0.00	0.00	21.70	0.00	0.00	0.00	6.74	0.00
TRINITY_DN821833_c0_g1	0.00	0.00	0.00	0.00	0.00	0.00	0.00	0.00	0.00	0.00
TRINITY_DN821834_c0_g1	0.00	0.00	0.00	23.74	0.00	0.00	0.00	0.00	0.00	0.00
TRINITY_DN821837_c0_g1	0.00	5.83	14.10	0.00	0.00	0.00	0.00	0.00	4.06	0.00
TRINITY_DN821839_c0_g1	0.00	0.00	0.00	0.00	20.33	0.00	0.00	18.17	0.00	0.00
TRINITY_DN82183_c0_g1	6.32	45.63	59.87	98.73	62.79	39.00	40.52	37.59	216.47	1.91
TRINITY_DN82183_c5_g1	0.00	0.00	0.00	10.80	0.00	0.00	0.00	0.00	8.48	0.00
TRINITY_DN82183_c6_g1	0.00	17.88	28.97	0.00	0.00	0.00	0.00	0.00	0.00	0.00
TRINITY_DN821840_c0_g1	0.00	0.00	0.00	0.00	0.00	0.00	0.00	0.00	0.00	0.00
TRINITY_DN821842_c0_g1	0.00	0.00	0.00	0.00	0.00	0.00	0.00	0.00	0.00	0.00
TRINITY_DN821843_c0_g1	0.00	0.00	0.00	0.00	57.21	0.00	0.00	0.00	13.31	0.00
TRINITY_DN821844_c0_g1	0.00	0.00	0.00	0.00	0.00	0.00	0.00	0.00	9.30	0.00
TRINITY_DN821846_c0_g1	0.00	0.00	76.74	0.00	0.00	0.00	0.00	0.00	0.00	0.00
TRINITY_DN82184_c3_g1	0.00	0.00	0.00	9.33	18.60	0.00	0.00	0.00	23.83	0.00
TRINITY_DN82184_c4_g1	0.00	0.00	0.00	26.32	33.55	11.16	9.85	9.80	10.37	0.00
TRINITY_DN82184_c6_g1	0.00	31.02	0.00	33.72	99.79	20.76	0.00	0.00	106.88	0.00
TRINITY_DN821850_c0_g1	0.00	0.00	0.00	0.00	0.00	0.00	0.00	0.00	0.00	0.00
TRINITY_DN821851_c0_g1	0.00	0.00	0.00	0.00	0.00	0.00	0.00	0.00	0.00	0.00
TRINITY_DN821852_c0_g1	0.00	0.00	77.60	0.00	0.00	0.00	0.00	0.00	0.00	0.00
TRINITY_DN821854_c0_g1	0.00	0.00	0.00	0.00	0.00	0.00	0.00	0.00	0.00	0.00
TRINITY_DN821856_c0_g1	0.00	0.00	0.00	0.00	0.00	0.00	0.00	0.00	0.00	0.00
TRINITY_DN821859_c0_g1	0.00	0.00	0.00	0.00	4.59	0.00	0.00	0.00	0.00	0.00
TRINITY_DN82185_c0_g1	0.00	0.00	1.86	0.00	11.55	2.35	0.00	0.00	31.90	1.69
TRINITY_DN82185_c10_g1	0.00	0.00	0.00	0.00	0.00	18.19	0.00	0.00	0.00	0.00
TRINITY_DN82185_c1_g1	0.00	1.99	4.80	0.00	12.19	0.00	0.00	0.00	45.88	0.00
TRINITY_DN82185_c2_g1	0.00	37.21	0.00	6.71	45.57	0.00	0.00	0.00	10.58	0.00
TRINITY_DN82185_c4_g1	0.00	0.00	0.00	0.00	0.00	0.00	0.00	0.00	58.75	0.00
TRINITY_DN82185_c5_g1	0.00	0.00	0.00	38.19	0.00	0.00	0.00	0.00	15.07	0.00
TRINITY_DN82185_c6_g1	0.00	0.00	0.00	0.00	0.00	0.00	0.00	0.00	16.41	0.00
TRINITY_DN82185_c8_g1	0.00	0.00	13.87	0.00	0.00	0.00	0.00	0.00	13.22	0.00
TRINITY_DN821865_c0_g1	0.00	7.92	0.00	11.63	9.66	0.00	0.00	0.00	0.00	0.00
TRINITY_DN821866_c0_g1	0.00	0.00	0.00	0.00	0.00	0.00	0.00	0.00	0.00	0.00
TRINITY_DN821869_c0_g1	0.00	0.00	34.02	3.42	0.00	11.42	5.10	0.00	0.00	0.00
TRINITY_DN82186_c0_g1	0.00	0.00	0.00	10.79	0.00	0.00	0.00	0.00	0.00	0.00
TRINITY_DN821870_c0_g1	0.00	0.00	4.68	0.00	0.00	0.00	0.00	0.00	21.94	0.00
TRINITY_DN821871_c0_g1	0.00	0.00	0.00	0.00	0.00	0.00	0.00	0.00	0.00	0.00
TRINITY_DN821873_c0_g1	0.00	0.00	0.00	0.00	0.00	0.00	0.00	0.00	0.00	0.00
TRINITY_DN821874_c0_g1	0.00	0.00	0.00	0.00	0.00	0.00	0.00	0.00	0.00	0.00
TRINITY_DN821878_c0_g1	0.00	0.00	0.00	0.00	0.00	0.00	0.00	0.00	0.00	0.00
TRINITY_DN821879_c0_g1	0.00	0.00	0.00	0.00	0.00	0.00	0.00	0.00	0.00	0.00
TRINITY_DN82187_c0_g1	0.00	0.00	0.00	0.00	0.00	0.00	0.00	0.00	0.00	0.00
TRINITY_DN82187_c1_g1	0.00	0.00	8.50	0.00	8.55	0.00	0.00	0.00	11.98	7.56
TRINITY_DN821881_c0_g1	0.00	0.00	0.00	0.00	0.00	0.00	0.00	0.00	0.00	0.00
TRINITY_DN821882_c0_g1	0.00	0.00	0.00	0.00	0.00	0.00	10.64	0.00	11.20	0.00
TRINITY_DN821883_c0_g1	0.00	0.00	3.02	5.53	3.05	0.00	0.00	0.00	11.47	0.00
TRINITY_DN821886_c0_g1	0.00	0.00	0.00	8.93	14.95	0.00	0.00	0.00	0.00	6.61
TRINITY_DN821888_c0_g1	0.00	0.00	0.00	0.00	0.00	0.00	0.00	0.00	0.00	0.00
TRINITY_DN821889_c0_g1	0.00	0.00	0.00	0.00	0.00	0.00	0.00	0.00	0.00	0.00
TRINITY_DN82188_c0_g1	0.00	0.00	0.00	0.00	3.19	0.00	0.00	0.00	4.39	0.00
TRINITY_DN82188_c2_g1	0.00	0.00	0.00	8.87	9.87	5.50	0.00	0.00	5.31	1.26
TRINITY_DN82188_c3_g1	0.00	0.00	15.41	4.05	22.42	6.62	0.00	2.01	14.76	1.99
TRINITY_DN82188_c4_g1	3.72	0.00	0.00	2.84	0.00	0.00	0.00	0.00	12.53	0.00
TRINITY_DN82188_c4_g2	0.00	0.00	0.00	1.70	0.00	0.00	0.00	2.52	7.96	0.00
TRINITY_DN82188_c6_g1	0.00	0.00	0.00	11.45	39.27	19.44	0.00	0.00	108.99	16.91
TRINITY_DN82188_c7_g1	0.00	0.00	0.00	0.00	0.00	0.00	0.00	0.00	16.60	0.00
TRINITY_DN821890_c0_g1	0.00	0.00	0.00	3.77	6.26	0.00	0.00	0.00	0.00	0.00
TRINITY_DN821892_c0_g1	0.00	0.00	15.23	0.00	0.00	0.00	0.00	0.00	0.00	0.00
TRINITY_DN821894_c0_g1	0.00	0.00	0.00	0.00	0.00	0.00	0.00	0.00	0.00	0.00
TRINITY_DN821895_c0_g1	0.00	0.00	0.00	0.00	0.00	0.00	0.00	0.00	0.00	0.00
TRINITY_DN821897_c0_g1	0.00	0.00	0.00	0.00	0.00	0.00	0.00	0.00	31.05	0.00
TRINITY_DN821899_c0_g1	0.00	0.00	0.00	2.70	0.00	0.00	0.00	0.00	0.00	0.00
TRINITY_DN82189_c0_g1	0.00	0.00	0.00	17.80	0.00	0.00	0.00	0.00	28.02	0.00
TRINITY_DN82189_c2_g1	0.00	0.00	0.00	0.00	0.00	0.00	0.00	0.00	0.00	0.00
TRINITY_DN82189_c3_g1	0.00	0.00	0.00	0.00	0.00	0.00	0.00	0.00	0.00	0.00
TRINITY_DN82189_c5_g1	0.00	0.00	0.00	7.29	0.00	0.00	0.00	0.00	0.00	0.00
TRINITY_DN82189_c6_g1	0.00	0.00	0.00	0.00	0.00	0.00	0.00	0.00	0.00	0.00
TRINITY_DN82189_c8_g1	0.00	0.00	0.00	0.00	0.00	0.00	0.00	0.00	0.00	0.00
TRINITY_DN8218_c0_g1	4.29	74.42	149.20	133.42	263.94	99.51	63.88	44.40	492.19	16.66
TRINITY_DN8218_c0_g2	5.05	35.16	29.88	102.67	124.25	13.55	19.85	32.16	379.68	10.40
TRINITY_DN8218_c0_g3	3.18	21.49	61.02	31.78	107.63	37.00	13.55	13.61	133.35	3.37
TRINITY_DN8218_c0_g5	0.00	0.00	0.00	0.00	0.00	0.00	0.00	0.00	0.00	0.00
TRINITY_DN8218_c0_g6	0.00	0.58	0.00	0.00	0.00	0.60	0.00	0.00	0.00	0.00
TRINITY_DN8218_c1_g2	0.00	0.00	12.22	0.00	49.42	1.87	0.00	0.00	0.00	8.95
TRINITY_DN8218_c2_g1	0.92	42.94	74.68	39.53	95.22	22.07	12.59	19.68	122.31	4.86
TRINITY_DN8218_c7_g1	0.00	0.00	0.00	0.00	0.00	0.00	0.00	0.00	0.00	0.00
TRINITY_DN821900_c0_g1	0.00	0.00	0.00	0.00	0.00	0.00	0.00	0.00	0.00	0.00
TRINITY_DN821904_c0_g1	0.00	0.00	10.60	6.34	0.00	10.77	0.00	0.00	0.00	0.00
TRINITY_DN821906_c0_g1	0.00	0.00	9.33	0.00	0.00	0.00	0.00	0.00	0.00	0.00
TRINITY_DN821907_c0_g1	0.00	0.00	0.00	0.00	0.00	0.00	0.00	0.00	0.00	0.00
TRINITY_DN821908_c0_g1	0.00	0.00	0.00	0.00	0.00	0.00	0.00	0.00	14.01	13.14
TRINITY_DN82190_c0_g1	0.00	0.00	0.00	0.00	0.00	8.09	0.00	0.00	22.49	0.00
TRINITY_DN82190_c1_g1	0.00	0.00	0.00	0.00	0.00	0.00	0.00	0.00	0.00	0.00
TRINITY_DN821910_c0_g1	0.00	0.00	0.00	5.23	26.48	0.00	0.00	0.00	0.00	0.00
TRINITY_DN821911_c0_g1	0.00	7.21	0.00	0.00	0.00	0.00	0.00	0.00	0.00	0.00
TRINITY_DN821912_c0_g1	0.00	0.00	0.00	0.00	0.00	12.90	0.00	0.00	12.00	0.00
TRINITY_DN821913_c0_g1	0.00	0.00	0.00	0.00	0.00	0.00	0.00	0.00	0.00	0.00
TRINITY_DN821915_c0_g1	0.00	0.00	0.00	0.00	0.00	0.00	0.00	0.00	0.00	0.00
TRINITY_DN821916_c0_g1	0.00	0.00	6.63	0.00	0.00	0.00	0.00	0.00	2.12	0.00
TRINITY_DN821917_c0_g1	0.00	0.00	32.72	0.00	0.00	0.00	0.00	0.00	0.00	0.00
TRINITY_DN821919_c0_g1	0.00	0.00	0.00	0.00	0.00	0.00	0.00	0.00	0.00	0.00
TRINITY_DN82191_c0_g1	0.00	0.00	0.00	13.34	0.00	33.85	0.00	0.00	0.00	0.00
TRINITY_DN82191_c2_g1	0.00	0.00	11.85	0.00	5.63	2.02	0.00	0.00	35.85	0.00
TRINITY_DN82191_c4_g1	0.00	0.00	0.00	0.00	0.00	0.00	0.00	0.00	0.00	0.00
TRINITY_DN82191_c4_g3	0.00	0.00	0.00	0.00	0.00	0.00	0.00	0.00	0.00	0.00
TRINITY_DN82191_c4_g4	0.00	4.79	0.00	0.00	5.84	5.80	5.31	5.18	27.44	6.67
TRINITY_DN82191_c4_g5	0.00	0.00	5.47	18.40	30.55	11.03	4.93	13.43	9.52	0.00
TRINITY_DN821920_c0_g1	0.00	0.00	0.00	0.00	0.00	0.00	0.00	0.00	0.00	0.00
TRINITY_DN821921_c0_g1	0.00	0.00	0.00	0.00	0.00	0.00	0.00	0.00	0.00	0.00
TRINITY_DN821922_c0_g1	0.00	0.00	0.00	0.00	8.04	8.06	0.00	7.02	0.00	0.00
TRINITY_DN821923_c0_g1	0.00	0.00	0.00	0.00	0.00	0.00	0.00	0.00	0.00	0.00
TRINITY_DN821924_c0_g1	0.00	0.00	0.00	0.00	0.00	0.00	0.00	0.00	12.36	0.00
TRINITY_DN821925_c0_g1	0.00	0.00	0.00	0.00	0.00	0.00	0.00	0.00	0.00	0.00
TRINITY_DN821926_c0_g1	0.00	0.00	0.00	0.00	2.43	0.00	0.00	10.93	5.80	0.00
TRINITY_DN821928_c0_g1	0.00	0.00	0.00	0.00	0.00	0.00	0.00	0.00	0.00	0.00
TRINITY_DN821929_c0_g1	0.00	0.00	10.60	0.00	0.00	0.00	0.00	0.00	0.00	0.00
TRINITY_DN821932_c0_g1	0.00	0.00	3.38	0.00	3.41	0.00	0.00	0.00	0.00	0.00
TRINITY_DN821934_c0_g1	0.00	0.00	9.08	0.00	0.00	9.20	0.00	0.00	8.52	0.00
TRINITY_DN821938_c0_g1	0.00	0.00	0.00	0.00	0.00	0.00	0.00	0.00	17.15	0.00
TRINITY_DN821939_c0_g1	0.00	0.00	0.00	0.00	0.00	0.00	0.00	0.00	0.00	0.00
TRINITY_DN82193_c0_g1	0.00	0.00	0.00	11.87	20.33	0.00	0.00	0.00	0.00	0.00
TRINITY_DN82193_c0_g3	0.00	0.00	0.00	0.00	0.00	0.00	0.00	0.00	0.00	0.00
TRINITY_DN821940_c0_g1	0.00	0.00	0.00	0.00	14.78	0.00	0.00	0.00	0.00	0.00
TRINITY_DN821941_c0_g1	0.00	0.00	0.00	0.00	0.00	0.00	0.00	0.00	0.00	0.00
TRINITY_DN821943_c0_g1	0.00	0.00	0.00	0.00	16.62	16.40	0.00	0.00	15.29	0.00
TRINITY_DN821944_c0_g1	0.00	0.00	0.00	0.00	0.00	0.00	0.00	0.00	30.71	0.00
TRINITY_DN821945_c0_g1	0.00	0.00	0.00	9.23	0.00	0.00	0.00	0.00	0.00	0.00
TRINITY_DN821947_c0_g1	0.00	0.00	0.00	0.00	0.00	0.00	0.00	0.00	24.18	0.00
TRINITY_DN821948_c0_g1	0.00	0.00	6.67	0.00	0.00	0.00	0.00	2.14	10.39	0.00
TRINITY_DN821951_c0_g1	0.00	0.00	0.00	0.00	16.84	0.00	0.00	0.00	0.00	0.00
TRINITY_DN821953_c0_g1	0.00	0.00	0.00	11.33	0.00	0.00	0.00	0.00	0.00	0.00
TRINITY_DN821957_c0_g1	0.00	0.00	0.00	0.00	0.00	0.00	0.00	0.00	12.62	0.00
TRINITY_DN821958_c0_g1	0.00	0.00	0.00	0.00	0.00	0.00	0.00	0.00	0.00	0.00
TRINITY_DN82195_c0_g1	0.00	0.00	0.00	0.00	0.00	0.00	0.00	0.00	0.00	0.00
TRINITY_DN821961_c0_g1	0.00	0.00	0.00	0.00	0.00	0.00	0.00	0.00	0.00	0.00
TRINITY_DN821962_c0_g1	0.00	0.00	0.00	0.00	0.00	0.00	0.00	0.00	0.00	0.00
TRINITY_DN821963_c0_g1	0.00	0.00	19.40	58.30	0.00	0.00	0.00	0.00	0.00	0.00
TRINITY_DN821965_c0_g1	0.00	0.00	0.00	4.53	0.00	0.00	13.50	0.00	7.06	0.00
TRINITY_DN821967_c0_g1	0.00	0.00	0.00	7.66	6.38	0.00	5.71	0.00	17.85	0.00
TRINITY_DN821969_c0_g1	0.00	0.00	0.00	0.00	0.00	0.00	0.00	0.00	40.16	0.00
TRINITY_DN821971_c0_g1	0.00	0.00	0.00	0.00	0.00	0.00	0.00	0.00	0.00	0.00
TRINITY_DN821972_c0_g1	0.00	0.00	0.00	0.00	0.00	0.00	0.00	0.00	0.00	0.00
TRINITY_DN821975_c0_g1	0.00	0.00	0.00	0.00	0.00	0.00	0.00	0.00	6.46	0.00
TRINITY_DN821977_c0_g1	0.00	0.00	0.00	3.69	12.25	0.00	5.51	0.00	0.00	0.00
TRINITY_DN821979_c0_g1	0.00	0.00	0.00	0.00	0.00	0.00	0.00	0.00	0.00	0.00
TRINITY_DN82197_c1_g1	0.00	0.00	0.00	0.00	0.00	0.00	0.00	0.00	12.36	0.00
TRINITY_DN82197_c2_g1	0.00	0.00	55.85	0.00	14.30	0.00	0.00	0.00	0.00	0.00
TRINITY_DN82197_c3_g1	0.00	0.00	0.00	0.00	0.00	0.00	0.00	0.00	0.00	0.00
TRINITY_DN82197_c4_g1	0.00	0.00	0.00	0.00	0.00	0.00	0.00	3.11	0.00	0.00
TRINITY_DN82197_c7_g1	0.00	0.00	0.00	1.49	9.87	2.43	0.00	0.00	0.00	0.00
TRINITY_DN82197_c8_g1	0.00	0.00	0.00	0.00	0.00	0.00	0.00	0.00	0.00	0.00
TRINITY_DN821985_c0_g1	0.00	0.00	0.00	0.00	0.00	0.00	0.00	0.00	0.00	0.00
TRINITY_DN821986_c0_g1	0.00	0.00	0.00	0.00	0.00	0.00	0.00	0.00	0.00	0.00
TRINITY_DN821987_c0_g1	0.00	0.00	0.00	0.00	0.00	0.00	0.00	0.00	13.50	0.00
TRINITY_DN821988_c0_g1	0.00	0.00	0.00	0.00	0.00	0.00	0.00	0.00	7.95	0.00
TRINITY_DN821989_c0_g1	0.00	0.00	0.00	0.00	0.00	0.00	0.00	0.00	0.00	0.00
TRINITY_DN82198_c0_g1	0.00	0.00	0.00	0.00	0.00	0.00	0.00	0.00	0.00	0.00
TRINITY_DN821992_c0_g1	0.00	0.00	10.23	6.11	0.00	0.00	0.00	0.00	19.28	0.00
TRINITY_DN821994_c0_g1	0.00	0.00	0.00	0.00	53.77	0.00	0.00	0.00	20.01	0.00
TRINITY_DN821995_c0_g1	0.00	0.00	0.00	0.00	0.00	0.00	0.00	0.00	0.00	0.00
TRINITY_DN821998_c0_g1	0.00	0.00	15.49	0.00	15.87	0.00	0.00	0.00	0.00	0.00
TRINITY_DN821999_c0_g1	0.00	11.51	13.77	0.00	0.00	0.00	0.00	0.00	39.36	12.28
TRINITY_DN82199_c0_g1	0.00	11.85	12.24	3.75	6.24	8.17	0.00	1.87	1.96	0.00
TRINITY_DN8219_c0_g1	0.00	13.48	48.35	0.00	33.23	0.00	0.00	14.59	45.86	0.00
TRINITY_DN821_c0_g1	0.00	1.95	4.11	3.10	6.21	2.90	0.71	3.19	6.81	0.65
TRINITY_DN821_c0_g2	4.20	3.81	0.00	0.00	7.80	0.00	0.00	1.39	2.00	0.74
TRINITY_DN821_c0_g3	0.00	0.00	0.00	5.88	0.00	8.80	0.00	3.88	0.00	0.00
TRINITY_DN821_c10_g1	2.02	18.27	41.94	13.18	66.89	37.94	19.48	8.62	108.77	4.28
TRINITY_DN821_c12_g1	0.00	0.00	0.00	0.00	0.00	0.00	0.00	0.00	0.00	0.00
TRINITY_DN821_c1_g1	0.00	14.37	34.76	18.88	0.00	2.00	0.00	0.00	37.53	3.11
TRINITY_DN821_c1_g2	0.00	0.00	0.00	0.00	0.00	0.00	0.00	0.00	0.00	0.00
TRINITY_DN821_c1_g3	0.00	15.00	0.00	3.77	18.81	0.00	9.39	17.96	53.93	1.01
TRINITY_DN821_c20_g1	0.00	1.75	1.44	0.00	0.00	1.93	2.13	2.77	4.94	0.00
TRINITY_DN821_c21_g1	0.00	0.00	85.66	0.00	0.00	0.00	0.00	0.00	0.00	0.00
TRINITY_DN821_c22_g1	0.00	0.00	0.00	0.00	0.00	0.00	0.00	0.00	0.00	0.00
TRINITY_DN821_c2_g1	0.00	8.03	19.41	48.80	0.00	0.00	0.00	0.00	0.00	0.00
TRINITY_DN821_c3_g1	0.00	0.00	10.39	3.13	8.79	0.00	9.36	0.00	0.00	0.00
TRINITY_DN821_c3_g3	0.00	0.00	16.62	0.00	0.00	0.00	0.00	10.70	0.00	0.00
TRINITY_DN821_c4_g1	3.09	42.22	105.47	110.52	139.29	62.93	17.06	27.59	124.41	7.42
TRINITY_DN821_c4_g2	0.00	0.00	11.80	14.62	21.25	13.38	0.00	0.00	39.46	0.00
TRINITY_DN821_c5_g1	0.00	0.00	0.00	0.00	0.00	0.00	0.00	0.00	0.00	0.00
TRINITY_DN821_c6_g1	5.37	47.22	62.38	56.34	115.37	28.11	31.71	12.01	224.37	3.71
TRINITY_DN821_c6_g4	1.33	42.64	56.15	32.12	118.54	56.62	12.21	18.55	75.05	1.69
TRINITY_DN821_c7_g2	0.00	0.00	0.00	0.00	0.00	0.00	0.00	0.00	0.00	0.00
TRINITY_DN822000_c0_g1	0.00	3.75	0.00	2.77	0.00	0.00	0.00	0.00	2.16	0.00
TRINITY_DN822001_c0_g1	0.00	0.00	0.00	0.00	4.85	0.00	0.00	4.26	0.00	0.00
TRINITY_DN822004_c0_g1	0.00	0.00	0.00	0.00	0.00	0.00	0.00	0.00	4.11	0.00
TRINITY_DN822007_c0_g1	0.00	0.00	0.00	0.00	0.00	11.12	0.00	0.00	0.00	0.00
TRINITY_DN822008_c0_g1	0.00	0.00	0.00	7.48	0.00	0.00	0.00	0.00	23.50	0.00
TRINITY_DN822009_c0_g1	0.00	0.00	0.00	0.00	0.00	0.00	0.00	0.00	0.00	0.00
TRINITY_DN82200_c0_g1	0.00	0.00	0.00	14.95	14.54	0.00	0.00	0.00	0.00	0.00
TRINITY_DN82200_c1_g1	0.00	0.00	0.00	0.00	0.00	0.00	0.00	0.00	0.00	0.00
TRINITY_DN82200_c1_g2	0.00	0.00	76.04	0.00	0.00	0.00	0.00	0.00	0.00	0.00
TRINITY_DN82200_c1_g3	0.00	0.00	18.37	0.00	0.00	0.00	0.00	0.00	35.00	0.00
TRINITY_DN82200_c2_g2	0.00	73.86	15.70	63.87	166.49	0.00	16.72	133.56	454.93	13.14
TRINITY_DN822010_c0_g1	0.00	0.00	0.00	8.90	0.00	0.00	0.00	0.00	14.01	0.00
TRINITY_DN822013_c0_g1	0.00	0.00	4.78	0.00	0.00	0.00	0.00	0.00	0.00	0.00
TRINITY_DN822016_c0_g1	0.00	0.00	0.00	0.00	0.00	0.00	0.00	0.00	3.47	0.00
TRINITY_DN822017_c0_g1	0.00	0.00	0.00	0.00	0.00	0.00	0.00	0.00	0.00	0.00
TRINITY_DN822018_c0_g1	0.00	0.00	0.00	0.00	0.00	0.00	0.00	0.00	0.00	0.00
TRINITY_DN822019_c0_g1	0.00	0.00	0.00	1.35	6.75	0.00	0.00	0.00	14.82	0.00
TRINITY_DN82201_c0_g1	0.00	0.00	0.00	1.62	0.00	0.00	0.00	0.00	0.00	0.00
TRINITY_DN82201_c0_g2	0.89	5.93	17.59	15.14	40.18	8.56	2.58	3.62	40.09	3.40
TRINITY_DN82201_c1_g1	0.00	0.00	0.00	0.00	0.00	0.00	0.00	0.00	0.00	5.85
TRINITY_DN82201_c1_g2	0.00	0.00	0.00	0.00	30.01	0.00	0.00	0.00	27.83	0.00
TRINITY_DN82201_c3_g1	0.00	0.00	0.00	23.41	0.00	0.00	0.00	0.00	0.00	0.00
TRINITY_DN82201_c4_g1	0.00	0.00	0.00	0.00	0.00	0.00	0.00	2.22	0.00	0.00
TRINITY_DN82201_c6_g1	0.00	0.00	0.00	9.14	0.00	0.00	4.55	0.00	18.90	0.00
TRINITY_DN82201_c8_g1	0.00	0.00	0.00	4.16	0.00	0.00	0.00	9.16	3.23	0.00
TRINITY_DN822020_c0_g1	0.00	0.00	0.00	0.00	0.00	0.00	0.00	0.00	0.00	0.00
TRINITY_DN822022_c0_g1	0.00	0.00	0.00	0.00	0.00	0.00	0.00	0.00	0.00	0.00
TRINITY_DN822023_c0_g1	0.00	0.00	0.00	0.00	0.00	0.00	0.00	0.00	0.00	0.00
TRINITY_DN822025_c0_g1	0.00	0.00	0.00	12.76	0.00	0.00	0.00	0.00	0.00	0.00
TRINITY_DN822026_c0_g1	0.00	0.00	0.00	0.00	0.00	0.00	0.00	0.00	0.00	0.00
TRINITY_DN822028_c0_g1	0.00	9.07	0.00	0.00	0.00	0.00	0.00	0.00	10.31	0.00
TRINITY_DN822031_c0_g1	0.00	0.00	0.00	0.00	0.00	0.00	0.00	31.41	0.00	0.00
TRINITY_DN822032_c0_g1	0.00	2.65	3.20	0.00	6.48	6.44	2.92	0.00	3.04	0.00
TRINITY_DN822033_c0_g1	0.00	0.00	26.39	15.94	0.00	0.00	0.00	0.00	0.00	0.00
TRINITY_DN822042_c0_g1	0.00	0.00	5.45	0.00	0.00	0.00	0.00	0.00	5.11	0.00
TRINITY_DN822043_c0_g1	0.00	0.00	0.00	0.00	0.00	0.00	0.00	0.00	0.00	0.00
TRINITY_DN822044_c0_g1	0.00	26.15	0.00	18.97	0.00	16.02	0.00	0.00	7.42	0.00
TRINITY_DN822048_c0_g1	0.00	0.00	0.00	0.00	0.00	0.00	0.00	0.00	0.00	0.00
TRINITY_DN822049_c0_g1	0.00	0.00	0.00	0.00	0.00	0.00	0.00	0.00	6.84	0.00
TRINITY_DN82204_c0_g1	0.00	0.00	0.00	0.00	18.73	0.00	0.00	0.00	17.33	0.00
TRINITY_DN82204_c1_g1	0.00	0.00	0.00	0.00	0.00	0.00	0.00	0.00	16.70	0.00
TRINITY_DN822050_c0_g1	0.00	0.00	0.00	0.00	0.00	0.00	0.00	0.00	0.00	0.00
TRINITY_DN822051_c0_g1	0.00	0.00	0.00	0.00	0.00	0.00	0.00	0.00	0.00	0.00
TRINITY_DN822052_c0_g1	0.00	0.00	0.00	0.00	0.00	0.00	0.00	0.00	0.00	0.00
TRINITY_DN822053_c0_g1	0.00	0.00	0.00	11.28	9.54	0.00	0.00	16.72	0.00	0.00
TRINITY_DN822055_c0_g1	0.00	0.00	0.00	0.00	0.00	0.00	0.00	0.00	0.00	0.00
TRINITY_DN822060_c0_g1	0.00	0.00	0.00	0.00	0.00	0.00	0.00	6.75	0.00	0.00
TRINITY_DN822061_c0_g1	0.00	0.00	0.00	0.00	0.00	0.00	0.00	0.00	0.00	0.00
TRINITY_DN822063_c0_g1	0.00	0.00	13.12	0.00	26.30	0.00	11.76	0.00	6.14	0.00
TRINITY_DN822066_c0_g1	0.00	0.00	0.00	0.00	13.99	28.25	6.25	0.00	6.52	0.00
TRINITY_DN822067_c0_g1	0.00	0.00	0.00	3.89	0.00	6.53	0.00	0.00	0.00	11.50
TRINITY_DN822069_c0_g1	0.00	0.00	0.00	0.00	0.00	0.00	0.00	0.00	3.21	0.00
TRINITY_DN82206_c1_g1	0.00	16.28	0.00	5.90	0.00	0.00	0.00	0.00	0.00	0.00
TRINITY_DN822071_c0_g1	0.00	0.00	0.00	14.44	0.00	0.00	0.00	0.00	0.00	0.00
TRINITY_DN822072_c0_g1	0.00	0.00	0.00	0.00	0.00	0.00	0.00	0.00	0.00	0.00
TRINITY_DN822073_c0_g1	0.00	0.00	0.00	0.00	0.00	0.00	0.00	0.00	0.00	0.00
TRINITY_DN822074_c0_g1	0.00	2.89	0.00	0.00	6.42	0.00	9.54	0.00	0.00	0.00
TRINITY_DN822075_c0_g1	0.00	0.00	0.00	5.01	8.32	0.00	0.00	3.67	15.53	0.00
TRINITY_DN822077_c0_g1	0.00	0.00	0.00	4.10	3.40	0.00	0.00	0.00	0.00	0.00
TRINITY_DN822078_c0_g1	0.00	3.09	0.00	6.83	15.08	3.76	0.00	3.33	3.53	0.00
TRINITY_DN822080_c0_g1	0.00	0.00	0.00	0.00	0.00	0.00	0.00	0.00	0.00	0.00
TRINITY_DN822081_c0_g1	0.00	0.00	0.00	0.00	6.40	0.00	0.00	0.00	0.00	0.00
TRINITY_DN822082_c0_g1	0.00	0.00	0.00	0.00	0.00	3.09	0.00	2.77	5.85	0.00
TRINITY_DN822083_c0_g1	0.00	0.00	0.00	0.00	6.57	0.00	0.00	0.00	30.69	0.00
TRINITY_DN822087_c0_g1	0.00	0.00	0.00	0.00	0.00	0.00	0.00	0.00	0.00	0.00
TRINITY_DN822089_c0_g1	0.00	6.31	0.00	0.00	0.00	0.00	0.00	0.00	14.34	0.00
TRINITY_DN82208_c0_g1	0.00	0.00	0.00	0.00	0.00	0.00	0.00	0.00	0.00	0.00
TRINITY_DN822091_c0_g1	0.00	0.00	0.00	0.00	0.00	0.00	0.00	0.00	0.00	0.00
TRINITY_DN822094_c0_g1	0.00	0.00	10.49	0.00	0.00	0.00	0.00	9.33	0.00	0.00
TRINITY_DN822097_c0_g1	0.00	0.00	0.00	0.00	0.00	0.00	0.00	0.00	0.00	0.00
TRINITY_DN822098_c0_g1	0.00	0.00	0.00	0.00	63.02	0.00	0.00	0.00	0.00	0.00
TRINITY_DN82209_c0_g1	0.00	13.78	0.00	0.00	0.00	0.00	0.00	0.00	0.00	0.00
TRINITY_DN82209_c1_g1	0.00	0.00	0.00	0.00	0.00	0.00	0.00	0.00	0.00	0.00
TRINITY_DN8220_c0_g1	0.00	14.96	80.44	36.25	73.54	13.94	11.28	12.91	191.59	0.00
TRINITY_DN8220_c0_g2	0.00	20.85	72.33	62.67	122.68	0.00	18.98	45.62	83.10	18.41
TRINITY_DN8220_c5_g1	0.00	0.00	0.00	0.00	0.00	0.00	0.00	0.00	0.00	0.00
TRINITY_DN822100_c0_g1	0.00	0.00	0.00	0.00	0.00	0.00	0.00	0.00	0.00	0.00
TRINITY_DN822101_c0_g1	0.00	0.00	0.00	9.87	0.00	0.00	7.38	0.00	7.74	0.00
TRINITY_DN822104_c0_g1	0.00	0.00	0.00	8.96	0.00	0.00	0.00	0.00	0.00	0.00
TRINITY_DN822106_c0_g1	0.00	0.00	0.00	0.00	0.00	0.00	0.00	0.00	0.00	0.00
TRINITY_DN822107_c0_g1	0.00	0.00	15.87	0.00	0.00	0.00	0.00	0.00	4.96	0.00
TRINITY_DN82210_c1_g1	0.00	0.00	37.40	0.00	0.00	0.00	0.00	0.00	17.81	0.00
TRINITY_DN822112_c0_g1	0.00	0.00	0.00	0.00	0.00	0.00	0.00	0.00	0.00	0.00
TRINITY_DN822113_c0_g1	0.00	0.00	0.00	0.00	0.00	0.00	0.00	0.00	0.00	0.00
TRINITY_DN822115_c0_g1	0.00	0.00	0.00	0.00	0.00	26.11	0.00	0.00	12.18	0.00
TRINITY_DN822116_c0_g1	0.00	0.00	0.00	1.44	4.77	2.35	0.00	0.00	6.68	0.00
TRINITY_DN822117_c0_g1	0.00	0.00	0.00	0.00	0.00	0.00	0.00	0.00	6.08	0.00
TRINITY_DN822118_c0_g1	0.00	0.00	0.00	0.00	0.00	0.00	0.00	0.00	0.00	0.00
TRINITY_DN822119_c0_g1	0.00	0.00	5.37	0.00	0.00	5.41	0.00	0.00	0.00	0.00
TRINITY_DN82211_c0_g1	0.00	0.00	9.64	0.00	0.00	0.00	0.00	0.00	8.88	0.00
TRINITY_DN82211_c0_g2	0.00	15.65	0.00	0.00	0.00	0.00	0.00	0.00	41.90	0.00
TRINITY_DN82211_c1_g1	0.00	0.00	0.00	0.00	0.00	0.00	0.00	0.00	0.00	0.00
TRINITY_DN822121_c0_g1	0.00	0.00	0.00	7.36	12.52	0.00	0.00	0.00	0.00	0.00
TRINITY_DN822122_c0_g1	0.00	0.00	0.00	0.00	0.00	0.00	0.00	0.00	0.00	0.00
TRINITY_DN822123_c0_g1	0.00	0.00	0.00	0.00	0.00	0.00	0.00	0.00	7.91	0.00
TRINITY_DN822124_c0_g1	0.00	0.00	0.00	0.00	34.41	0.00	0.00	0.00	0.00	0.00
TRINITY_DN822126_c0_g1	0.00	0.00	0.00	0.00	17.57	0.00	5.26	0.00	10.95	0.00
TRINITY_DN822127_c0_g1	0.00	17.96	0.00	0.00	0.00	0.00	0.00	0.00	0.00	0.00
TRINITY_DN822128_c0_g1	0.00	0.00	0.00	0.00	10.27	0.00	0.00	3.04	3.21	0.00
TRINITY_DN822129_c0_g1	0.00	0.00	0.00	0.00	0.00	0.00	8.53	0.00	8.99	0.00
TRINITY_DN82212_c0_g1	0.00	0.00	0.00	0.00	0.00	0.00	0.00	0.00	0.00	0.00
TRINITY_DN82212_c1_g2	0.00	0.00	0.00	0.00	0.00	0.00	0.00	0.00	0.00	0.00
TRINITY_DN822133_c0_g1	0.00	0.00	0.00	0.00	0.00	0.00	0.00	0.00	0.00	0.00
TRINITY_DN822134_c0_g1	0.00	0.00	0.00	0.00	0.00	0.00	0.00	0.00	0.00	0.00
TRINITY_DN82213_c0_g1	0.00	0.00	0.00	0.00	0.00	0.00	0.00	0.00	6.27	0.00
TRINITY_DN822140_c0_g1	0.00	0.00	0.00	0.00	0.00	0.00	0.00	0.00	5.69	0.00
TRINITY_DN822141_c0_g1	0.00	0.00	0.00	0.00	0.00	0.00	0.00	0.00	0.00	0.00
TRINITY_DN822142_c0_g1	0.00	0.00	0.00	0.00	0.00	0.00	15.55	0.00	0.00	0.00
TRINITY_DN822144_c0_g1	0.00	0.00	0.00	5.05	3.36	0.00	0.00	0.00	6.33	0.00
TRINITY_DN822146_c0_g1	0.00	0.00	0.00	0.00	0.00	0.00	0.00	0.00	0.00	0.00
TRINITY_DN822147_c0_g1	0.00	0.00	0.00	0.00	0.00	0.00	0.00	0.00	0.00	0.00
TRINITY_DN822149_c0_g1	0.00	0.00	0.00	0.00	2.94	0.00	0.00	0.00	0.00	0.00
TRINITY_DN82214_c0_g1	0.00	6.69	4.38	8.55	11.29	5.82	2.02	3.43	75.76	1.35
TRINITY_DN822152_c0_g1	0.00	0.00	0.00	0.00	0.00	0.00	0.00	0.00	31.05	0.00
TRINITY_DN822153_c0_g1	0.00	0.00	0.00	0.00	0.00	0.00	0.00	0.00	0.00	0.00
TRINITY_DN822154_c0_g1	0.00	0.00	0.00	0.00	0.00	0.00	0.00	0.00	0.00	0.00
TRINITY_DN822155_c0_g1	0.00	0.00	0.00	0.00	0.00	0.00	0.00	0.00	0.00	0.00
TRINITY_DN822156_c0_g1	0.00	0.00	0.00	0.00	0.00	0.00	0.00	0.00	0.00	0.00
TRINITY_DN822157_c0_g1	0.00	0.00	6.59	0.00	0.00	0.00	5.90	0.00	0.00	0.00
TRINITY_DN822158_c0_g1	0.00	0.00	0.00	0.00	0.00	0.00	0.00	0.00	0.00	0.00
TRINITY_DN82215_c0_g1	6.78	19.90	0.00	23.95	8.08	0.00	0.00	7.05	52.37	0.00
TRINITY_DN82215_c1_g1	0.00	8.15	0.00	5.86	19.90	9.96	0.00	0.00	0.00	0.00
TRINITY_DN82215_c2_g1	0.00	0.00	32.87	0.00	0.00	33.38	0.00	0.00	0.00	0.00
TRINITY_DN82215_c5_g1	0.00	9.24	0.00	0.00	0.00	0.00	9.98	0.00	42.05	0.00
TRINITY_DN822161_c0_g1	0.00	0.00	0.00	0.00	0.00	0.00	0.00	0.00	21.15	0.00
TRINITY_DN822165_c0_g1	0.00	0.00	0.00	0.00	0.00	0.00	0.00	0.00	0.00	0.00
TRINITY_DN822167_c0_g1	0.00	0.00	8.18	4.88	31.06	16.54	0.00	7.21	7.65	0.00
TRINITY_DN822171_c0_g1	0.00	0.00	20.98	0.00	0.00	0.00	0.00	0.00	0.00	0.00
TRINITY_DN822172_c0_g1	0.00	0.00	0.00	0.00	0.00	0.00	0.00	0.00	0.00	0.00
TRINITY_DN822173_c0_g1	0.00	0.00	0.00	0.00	0.00	0.00	0.00	0.00	10.12	0.00
TRINITY_DN822174_c0_g1	0.00	0.00	0.00	0.00	0.00	0.00	0.00	0.00	0.00	0.00
TRINITY_DN822176_c0_g1	0.00	0.00	0.00	0.00	0.00	0.00	0.00	0.00	2.50	0.00
TRINITY_DN822177_c0_g1	0.00	0.00	0.00	0.00	0.00	0.00	0.00	0.00	0.00	0.00
TRINITY_DN822179_c0_g1	0.00	0.00	0.00	0.00	0.00	0.00	0.00	16.61	0.00	0.00
TRINITY_DN82217_c0_g1	0.00	0.00	0.00	0.00	0.00	0.00	0.00	0.00	0.00	0.00
TRINITY_DN82217_c0_g2	0.00	0.00	0.00	0.00	0.00	0.00	21.81	7.17	0.00	0.00
TRINITY_DN82217_c10_g1	0.00	0.00	0.00	0.00	0.00	0.00	0.00	0.00	0.00	0.00
TRINITY_DN82217_c11_g1	0.00	0.00	33.68	0.00	0.00	0.00	0.00	0.00	0.00	0.00
TRINITY_DN82217_c1_g1	0.00	0.00	0.00	0.00	0.00	0.00	0.00	0.00	0.00	0.00
TRINITY_DN82217_c1_g2	0.00	0.00	8.95	12.58	10.45	0.00	0.00	0.00	0.00	0.00
TRINITY_DN82217_c1_g3	0.00	5.71	0.00	0.00	0.00	0.00	0.00	0.00	0.00	0.00
TRINITY_DN82217_c2_g1	0.00	0.00	0.00	6.68	6.26	0.00	0.00	0.00	0.00	0.00
TRINITY_DN82217_c3_g2	0.00	0.00	0.00	0.00	0.00	0.00	0.00	0.00	0.00	0.00
TRINITY_DN82217_c4_g1	0.00	19.51	5.19	10.63	31.85	10.39	3.17	4.79	62.46	0.00
TRINITY_DN82217_c8_g1	0.00	26.73	0.00	0.00	32.95	0.00	14.27	0.00	0.00	0.00
TRINITY_DN82217_c9_g1	0.00	0.00	0.00	0.00	0.00	0.00	0.00	0.00	0.00	0.00
TRINITY_DN822180_c0_g1	0.00	0.00	0.00	0.00	0.00	0.00	0.00	0.00	0.00	0.00
TRINITY_DN822181_c0_g1	0.00	28.20	0.00	10.23	0.00	0.00	0.00	0.00	0.00	0.00
TRINITY_DN822184_c0_g1	0.00	0.00	31.79	0.00	0.00	0.00	0.00	0.00	0.00	0.00
TRINITY_DN822187_c0_g1	0.00	0.00	0.00	0.00	0.00	0.00	0.00	0.00	0.00	0.00
TRINITY_DN822188_c0_g1	0.00	0.00	0.00	0.00	10.75	0.00	0.00	0.00	10.01	0.00
TRINITY_DN822189_c0_g1	0.00	0.00	0.00	2.59	0.00	0.00	0.00	0.00	0.00	0.00
TRINITY_DN82218_c0_g1	0.00	0.00	0.00	0.00	12.70	0.00	0.00	0.00	0.00	0.00
TRINITY_DN822190_c0_g1	0.00	0.00	0.00	0.00	0.00	0.00	0.00	0.00	0.00	0.00
TRINITY_DN822191_c0_g1	0.00	0.00	0.00	0.00	0.00	0.00	0.00	0.00	0.00	0.00
TRINITY_DN822192_c0_g1	0.00	0.00	2.85	1.74	0.00	0.00	0.00	0.00	5.43	0.00
TRINITY_DN822197_c0_g1	0.00	0.00	0.00	3.91	19.55	0.00	0.00	0.00	12.17	0.00
TRINITY_DN822198_c0_g1	0.00	0.00	0.00	0.00	0.00	0.00	0.00	0.00	8.07	0.00
TRINITY_DN82219_c1_g1	0.00	0.00	0.00	0.00	16.31	0.00	0.00	0.00	0.00	0.00
TRINITY_DN82219_c2_g1	0.00	0.00	0.00	0.00	0.00	0.00	0.00	0.00	0.00	0.00
TRINITY_DN82219_c2_g2	0.00	5.02	0.00	0.00	12.20	0.00	0.00	0.00	0.00	0.00
TRINITY_DN82219_c3_g1	0.00	0.00	0.00	0.00	0.00	0.00	0.00	0.00	0.00	0.00
TRINITY_DN8221_c0_g2	0.00	3.74	1.23	3.03	20.04	1.50	0.00	0.00	5.20	0.00
TRINITY_DN8221_c0_g3	0.00	0.00	0.00	0.74	0.00	0.00	0.00	1.12	0.00	0.00
TRINITY_DN8221_c0_g4	0.00	0.00	12.81	1.95	0.00	0.00	2.92	0.00	0.00	0.00
TRINITY_DN822200_c0_g1	0.00	0.00	0.00	0.00	12.08	0.00	0.00	0.00	22.39	0.00
TRINITY_DN822201_c0_g1	0.00	0.00	38.23	7.69	13.05	0.00	0.00	0.00	12.09	0.00
TRINITY_DN822202_c0_g1	0.00	0.00	0.00	0.00	0.00	0.00	0.00	0.00	0.00	0.00
TRINITY_DN822203_c0_g1	0.00	0.00	0.00	0.00	0.00	0.00	0.00	0.00	0.00	0.00
TRINITY_DN822204_c0_g1	0.00	0.00	0.00	7.98	0.00	0.00	0.00	0.00	0.00	0.00
TRINITY_DN822205_c0_g1	0.00	0.00	0.00	0.00	0.00	0.00	0.00	0.00	0.00	0.00
TRINITY_DN822206_c0_g1	0.00	0.00	0.00	0.00	0.00	0.00	0.00	0.00	5.43	0.00
TRINITY_DN822207_c0_g1	0.00	5.23	0.00	3.83	6.38	0.00	0.00	0.00	0.00	0.00
TRINITY_DN822208_c0_g1	0.00	0.00	0.00	0.00	0.00	0.00	0.00	0.00	0.00	0.00
TRINITY_DN82220_c0_g1	0.00	0.59	2.14	0.44	2.94	28.15	0.00	0.67	2.06	0.00
TRINITY_DN82220_c0_g2	0.00	0.00	0.00	0.00	0.00	0.00	0.00	0.00	8.51	0.00
TRINITY_DN82220_c0_g3	10.52	0.00	0.00	0.00	0.00	0.00	0.00	0.00	0.00	0.00
TRINITY_DN82220_c0_g4	0.00	0.00	2.45	7.56	8.03	4.89	0.00	1.04	16.61	0.00
TRINITY_DN82220_c1_g1	0.00	0.00	0.00	0.00	0.00	0.00	0.00	0.00	0.00	0.00
TRINITY_DN82220_c2_g1	0.00	0.00	0.00	0.00	0.00	0.00	2.77	0.00	0.00	0.00
TRINITY_DN82220_c6_g1	0.00	2.06	9.90	0.00	0.00	3.71	3.41	2.31	17.99	1.14
TRINITY_DN822213_c0_g1	0.00	0.00	0.00	0.00	0.00	0.00	0.00	0.00	0.00	0.00
TRINITY_DN822214_c0_g1	0.00	0.00	0.00	0.00	0.00	0.00	0.00	0.00	11.51	0.00
TRINITY_DN822215_c0_g1	0.00	0.00	0.00	0.00	7.48	0.00	0.00	0.00	0.00	0.00
TRINITY_DN822216_c0_g1	0.00	0.00	14.41	0.00	14.78	0.00	0.00	0.00	0.00	0.00
TRINITY_DN822219_c0_g1	0.00	24.62	0.00	0.00	0.00	0.00	13.17	0.00	0.00	0.00
TRINITY_DN82221_c0_g1	0.00	22.35	0.00	0.00	40.20	10.92	11.99	0.00	28.94	0.00
TRINITY_DN82221_c0_g2	0.00	0.00	8.53	15.49	7.63	5.77	0.00	7.93	4.55	0.00
TRINITY_DN822221_c0_g1	0.00	0.00	18.49	0.00	38.17	0.00	0.00	0.00	0.00	0.00
TRINITY_DN822222_c0_g1	0.00	0.00	0.00	0.00	0.00	0.00	0.00	0.00	0.00	0.00
TRINITY_DN822224_c0_g1	0.00	0.00	3.93	0.00	0.00	0.00	0.00	0.00	3.70	0.00
TRINITY_DN822226_c0_g1	0.00	0.00	0.00	0.00	0.00	0.00	0.00	0.00	0.00	0.00
TRINITY_DN822227_c0_g1	3.47	0.00	0.00	2.51	0.00	0.00	0.00	3.68	0.00	0.00
TRINITY_DN822229_c0_g1	0.00	0.00	0.00	0.00	0.00	0.00	0.00	0.00	0.00	0.00
TRINITY_DN82222_c0_g1	0.00	0.00	0.00	0.00	0.00	0.00	0.00	0.00	7.53	0.00
TRINITY_DN82222_c1_g2	0.00	15.05	6.10	0.00	12.20	0.00	5.48	0.00	0.00	0.00
TRINITY_DN82222_c4_g1	0.00	0.00	0.00	16.58	0.00	0.00	0.00	0.00	0.00	0.00
TRINITY_DN82222_c4_g2	0.00	0.00	0.00	3.78	3.13	0.00	0.00	0.00	0.00	0.00
TRINITY_DN82222_c5_g1	0.00	0.00	0.00	0.00	0.00	0.00	15.43	0.00	16.41	0.00
TRINITY_DN82222_c6_g1	0.78	0.97	8.84	4.68	10.59	4.00	1.96	0.00	11.58	0.83
TRINITY_DN82222_c7_g1	0.00	0.00	0.00	21.53	0.00	0.00	0.00	0.00	0.00	0.00
TRINITY_DN82222_c8_g1	0.00	0.00	0.00	0.00	0.00	0.00	0.00	0.00	38.75	0.00
TRINITY_DN822231_c0_g1	0.00	0.00	0.00	0.00	0.00	0.00	0.00	0.00	25.50	0.00
TRINITY_DN822233_c0_g1	0.00	0.00	0.00	0.00	0.00	0.00	0.00	0.00	0.00	0.00
TRINITY_DN822235_c0_g1	0.00	0.00	0.00	0.00	0.00	0.00	0.00	0.00	0.00	0.00
TRINITY_DN822236_c0_g1	0.00	0.00	0.00	0.00	0.00	0.00	0.00	0.00	15.17	0.00
TRINITY_DN822238_c0_g1	0.00	0.00	0.00	0.00	2.89	0.00	0.00	0.00	2.71	0.00
TRINITY_DN82223_c0_g1	0.00	0.00	19.70	0.00	0.00	0.00	0.00	0.00	6.07	0.00
TRINITY_DN82223_c2_g1	0.00	0.00	4.02	0.00	3.54	0.00	0.00	0.00	1.31	0.00
TRINITY_DN822241_c1_g1	0.00	0.00	13.96	0.00	0.00	0.00	0.00	5.41	0.00	0.00
TRINITY_DN822243_c0_g1	0.00	0.00	5.06	0.00	0.00	0.00	0.00	0.00	0.00	0.00
TRINITY_DN822244_c0_g1	0.00	0.00	0.00	0.00	15.75	0.00	0.00	0.00	0.00	0.00
TRINITY_DN822245_c0_g1	0.00	0.00	15.87	0.00	0.00	0.00	0.00	0.00	45.22	0.00
TRINITY_DN822247_c0_g1	0.00	3.35	0.00	2.46	0.00	8.15	0.00	0.00	0.00	0.00
TRINITY_DN822248_c0_g1	0.00	0.00	0.00	17.27	0.00	0.00	0.00	0.00	0.00	0.00
TRINITY_DN82224_c0_g1	0.00	0.00	0.00	0.00	12.33	0.00	0.00	0.00	0.00	0.00
TRINITY_DN82224_c0_g2	0.00	0.00	0.00	0.00	0.00	0.00	0.00	0.00	17.33	0.00
TRINITY_DN82224_c1_g1	0.00	0.00	0.00	8.35	41.17	0.00	0.00	0.00	0.00	0.00
TRINITY_DN82224_c2_g1	0.00	0.00	0.00	0.00	0.00	0.00	0.00	0.00	0.00	0.00
TRINITY_DN822253_c0_g1	0.00	0.00	0.00	0.00	0.00	4.25	0.00	0.00	0.00	0.00
TRINITY_DN822254_c0_g1	0.00	0.00	0.00	0.00	0.00	0.00	0.00	0.00	0.00	0.00
TRINITY_DN822255_c0_g1	0.00	0.00	0.00	0.00	18.90	0.00	0.00	0.00	0.00	0.00
TRINITY_DN822256_c0_g1	0.00	0.00	16.55	0.00	0.00	16.86	0.00	0.00	0.00	0.00
TRINITY_DN822257_c0_g1	0.00	0.00	0.00	0.00	0.00	0.00	0.00	0.00	3.55	0.00
TRINITY_DN82225_c0_g1	0.00	7.24	21.95	0.00	8.82	4.41	0.00	3.75	53.00	7.66
TRINITY_DN82225_c1_g1	0.00	0.00	0.00	0.00	0.00	0.00	0.00	0.00	0.00	0.00
TRINITY_DN82225_c1_g2	0.00	0.00	17.28	0.00	17.80	0.00	0.00	0.00	32.82	0.00
TRINITY_DN82225_c2_g1	0.00	1.98	0.00	0.73	1.22	0.00	1.09	0.00	0.00	0.00
TRINITY_DN82225_c4_g1	0.00	0.00	4.84	5.59	8.25	0.00	0.00	0.00	6.22	0.00
TRINITY_DN82225_c6_g1	12.85	0.00	0.00	0.00	0.00	0.00	0.00	0.00	13.81	0.00
TRINITY_DN822261_c0_g1	0.00	0.00	0.00	0.00	0.00	0.00	0.00	0.00	0.00	0.00
TRINITY_DN822262_c0_g1	0.00	3.32	0.00	0.00	4.05	0.00	0.00	0.00	7.56	0.00
TRINITY_DN822263_c0_g1	0.00	0.00	0.00	0.00	9.02	0.00	0.00	0.00	0.00	0.00
TRINITY_DN822264_c0_g1	0.00	0.00	0.00	2.57	0.00	4.26	0.00	0.00	0.00	0.00
TRINITY_DN822267_c0_g1	0.00	0.00	16.41	0.00	0.00	0.00	0.00	0.00	0.00	0.00
TRINITY_DN822268_c0_g1	0.00	0.00	6.00	3.61	0.00	0.00	0.00	0.00	11.23	0.00
TRINITY_DN82226_c0_g1	0.00	0.00	0.00	0.00	0.00	0.00	0.00	0.00	7.20	0.00
TRINITY_DN82226_c0_g2	0.00	0.00	0.00	0.00	0.00	0.00	0.00	0.00	0.00	0.00
TRINITY_DN82226_c0_g3	0.00	0.00	0.00	0.00	0.00	0.00	0.00	0.00	0.00	0.00
TRINITY_DN82226_c1_g1	7.99	0.00	0.00	5.61	9.49	56.94	0.00	0.00	17.67	0.00
TRINITY_DN82226_c2_g1	0.00	0.00	0.00	5.43	0.00	0.00	8.12	0.00	0.00	0.00
TRINITY_DN82226_c3_g1	0.00	0.00	0.00	0.00	0.00	0.00	0.00	11.39	12.00	0.00
TRINITY_DN822273_c0_g1	0.00	0.00	0.00	0.00	0.00	0.00	0.00	0.00	0.00	0.00
TRINITY_DN822274_c0_g1	0.00	0.00	1.91	2.34	1.95	0.00	0.00	1.75	9.16	0.00
TRINITY_DN822275_c0_g1	0.00	0.00	0.00	0.00	0.00	0.00	0.00	0.00	9.14	0.00
TRINITY_DN822277_c0_g1	0.00	0.00	0.00	3.48	8.77	0.00	1.73	1.74	7.26	0.00
TRINITY_DN822278_c0_g1	0.00	0.00	0.00	0.00	0.00	0.00	0.00	6.71	14.27	0.00
TRINITY_DN82227_c0_g1	0.70	8.23	10.53	17.80	30.47	12.01	9.01	6.03	50.32	2.97
TRINITY_DN82227_c1_g1	0.00	0.00	17.14	10.29	0.00	0.00	0.00	0.00	0.00	0.00
TRINITY_DN82227_c1_g2	0.00	0.00	0.00	3.09	5.13	0.00	9.22	4.51	23.97	0.00
TRINITY_DN82227_c3_g1	0.00	0.00	23.55	0.00	36.04	0.00	0.00	10.56	22.26	0.00
TRINITY_DN822280_c0_g1	0.00	0.00	0.00	0.00	0.00	0.00	0.00	0.00	0.00	0.00
TRINITY_DN822283_c0_g1	0.00	0.00	0.00	0.00	0.00	0.00	0.00	0.00	0.00	0.00
TRINITY_DN822284_c0_g1	5.19	5.10	0.00	0.00	0.00	0.00	0.00	0.00	0.00	0.00
TRINITY_DN822285_c0_g1	0.00	0.00	0.00	0.00	0.00	0.00	0.00	0.00	14.13	0.00
TRINITY_DN822286_c0_g1	0.00	0.00	0.00	0.00	0.00	0.00	0.00	0.00	5.78	0.00
TRINITY_DN822287_c0_g1	0.00	0.00	0.00	0.00	6.32	0.00	0.00	5.56	0.00	0.00
TRINITY_DN822289_c0_g1	0.00	0.00	0.00	0.00	38.49	19.07	0.00	0.00	0.00	0.00
TRINITY_DN82228_c0_g1	0.00	0.00	0.00	0.00	4.76	0.00	4.29	0.00	8.89	0.00
TRINITY_DN82228_c0_g2	0.00	0.00	0.00	0.00	0.00	0.00	0.00	0.00	0.00	0.00
TRINITY_DN822291_c0_g1	0.00	0.00	2.93	5.36	2.96	2.94	2.67	0.00	27.82	0.00
TRINITY_DN822292_c0_g1	0.00	0.00	0.00	0.00	9.02	0.00	0.00	0.00	0.00	0.00
TRINITY_DN822294_c0_g1	0.00	0.00	0.00	0.00	0.00	0.00	0.00	0.00	0.00	0.00
TRINITY_DN822295_c0_g1	0.00	0.00	0.00	0.00	0.00	0.00	0.00	0.00	0.00	0.00
TRINITY_DN822297_c0_g1	0.00	0.00	0.00	0.00	0.00	7.04	0.00	0.00	0.00	0.00
TRINITY_DN822298_c0_g1	0.00	0.00	0.00	0.00	0.00	0.00	0.00	0.00	0.00	0.00
TRINITY_DN82229_c0_g1	0.00	0.00	32.13	0.00	0.00	0.00	0.00	0.00	0.00	0.00
TRINITY_DN82229_c0_g2	0.00	0.00	0.00	0.00	0.00	0.00	0.00	0.00	0.00	0.00
TRINITY_DN8222_c0_g1	0.00	0.00	14.62	9.39	2.60	0.00	0.00	0.00	5.14	0.00
TRINITY_DN8222_c1_g1	0.00	0.00	0.00	0.00	0.00	0.00	0.00	0.00	0.00	0.00
TRINITY_DN8222_c1_g2	1.34	12.33	24.84	12.53	44.39	17.82	5.96	11.22	125.21	4.50
TRINITY_DN8222_c2_g1	0.00	0.00	0.00	0.00	0.00	0.00	0.00	0.00	0.00	0.00
TRINITY_DN8222_c5_g1	0.00	0.00	0.00	0.00	35.04	0.00	0.00	0.00	0.00	0.00
TRINITY_DN822300_c0_g1	0.00	5.13	0.00	0.00	6.30	6.19	0.00	0.00	3.96	0.00
TRINITY_DN822301_c0_g1	0.00	0.00	0.00	9.06	0.00	0.00	0.00	0.00	12.09	0.00
TRINITY_DN822302_c0_g1	0.00	0.00	0.00	0.00	0.00	0.00	0.00	0.00	0.00	0.00
TRINITY_DN822304_c0_g1	0.00	0.00	0.00	0.00	0.00	0.00	0.00	0.00	0.00	0.00
TRINITY_DN822307_c0_g1	0.00	0.00	0.00	0.00	0.00	0.00	0.00	0.00	0.00	0.00
TRINITY_DN822309_c0_g1	0.00	0.00	0.00	0.00	0.00	0.00	0.00	0.00	28.51	0.00
TRINITY_DN82230_c0_g1	1.92	0.00	0.00	9.16	2.28	2.66	2.06	0.00	0.00	4.99
TRINITY_DN82230_c1_g1	0.00	0.00	0.00	0.00	0.00	0.00	0.00	0.00	0.00	0.00
TRINITY_DN82230_c2_g1	0.00	0.00	0.00	9.61	0.00	0.00	0.00	0.00	14.93	0.00
TRINITY_DN82230_c4_g1	0.00	0.00	0.00	0.00	0.00	0.00	0.00	0.00	0.00	0.00
TRINITY_DN822310_c0_g1	0.00	0.00	0.00	0.00	4.03	0.00	0.00	0.00	3.77	0.00
TRINITY_DN822311_c0_g1	0.00	0.00	0.00	0.00	0.00	0.00	0.00	0.00	0.00	0.00
TRINITY_DN822312_c0_g1	0.00	0.00	0.00	0.00	0.00	0.00	0.00	0.00	0.00	0.00
TRINITY_DN822316_c0_g1	0.00	0.00	0.00	5.06	0.00	0.00	0.00	0.00	0.00	0.00
TRINITY_DN822317_c0_g1	0.00	0.00	0.00	10.39	0.00	0.00	0.00	0.00	16.41	0.00
TRINITY_DN822319_c0_g1	0.00	0.00	0.00	0.00	0.00	0.00	0.00	0.00	16.24	0.00
TRINITY_DN82231_c0_g1	0.00	17.74	98.16	87.79	85.90	29.81	30.64	13.73	309.51	7.27
TRINITY_DN82231_c1_g1	0.00	0.00	0.00	0.00	0.00	0.00	0.00	0.00	0.00	0.00
TRINITY_DN82231_c2_g1	0.00	5.43	2.33	5.76	22.76	7.82	6.51	9.48	15.19	1.03
TRINITY_DN82231_c2_g4	0.00	0.00	0.00	0.00	0.00	0.00	0.00	0.00	0.00	0.00
TRINITY_DN82231_c3_g1	0.00	0.00	9.72	0.00	24.40	0.00	0.00	0.00	12.15	0.00
TRINITY_DN82231_c3_g2	0.00	0.00	0.00	0.00	0.00	7.43	0.00	0.00	0.00	0.00
TRINITY_DN822320_c0_g1	0.00	0.00	0.00	0.00	0.00	0.00	0.00	0.00	13.02	0.00
TRINITY_DN822322_c0_g1	0.00	0.00	3.35	6.10	0.00	3.35	3.04	0.00	3.16	0.00
TRINITY_DN822323_c0_g1	0.00	62.04	21.28	19.15	54.12	54.08	9.56	28.52	134.95	0.00
TRINITY_DN822325_c0_g1	0.00	0.00	0.00	11.12	19.09	0.00	0.00	0.00	0.00	0.00
TRINITY_DN822327_c0_g1	0.00	0.00	0.00	0.00	0.00	0.00	0.00	0.00	0.00	0.00
TRINITY_DN822329_c0_g1	0.00	0.00	0.00	0.00	0.00	0.00	0.00	12.92	0.00	0.00
TRINITY_DN82232_c1_g1	0.00	0.00	0.00	0.00	0.00	0.00	0.00	0.00	0.00	0.00
TRINITY_DN822333_c0_g1	14.55	0.00	0.00	0.00	33.52	0.00	0.00	0.00	15.43	0.00
TRINITY_DN822335_c0_g1	0.00	0.00	0.00	0.00	0.00	0.00	0.00	0.00	0.00	0.00
TRINITY_DN822336_c0_g1	0.00	0.00	0.00	0.00	0.00	0.00	0.00	0.00	0.00	0.00
TRINITY_DN822341_c0_g1	0.00	0.00	0.00	0.00	0.00	0.00	0.00	0.00	0.00	0.00
TRINITY_DN822342_c0_g1	0.00	0.00	0.00	0.00	0.00	0.00	0.00	0.00	0.00	0.00
TRINITY_DN822345_c0_g1	0.00	0.00	0.00	0.00	0.00	0.00	0.00	0.00	0.00	0.00
TRINITY_DN822346_c0_g1	0.00	0.00	0.00	0.00	0.00	0.00	0.00	0.00	0.00	0.00
TRINITY_DN822348_c0_g1	0.00	0.00	23.52	0.00	0.00	0.00	13.98	0.00	0.00	0.00
TRINITY_DN822349_c0_g1	0.00	0.00	12.91	0.00	0.00	0.00	0.00	0.00	0.00	0.00
TRINITY_DN822351_c0_g1	0.00	0.00	0.00	0.00	32.99	0.00	0.00	0.00	0.00	0.00
TRINITY_DN822353_c0_g1	0.00	0.00	0.00	0.00	0.00	0.00	0.00	0.00	29.63	0.00
TRINITY_DN822354_c0_g1	0.00	0.00	0.00	0.00	0.00	0.00	0.00	0.00	0.00	0.00
TRINITY_DN822355_c0_g1	0.00	0.00	0.00	0.00	0.00	0.00	0.00	0.00	0.00	0.00
TRINITY_DN822357_c0_g1	0.00	0.00	0.00	0.00	0.00	0.00	0.00	0.00	0.00	0.00
TRINITY_DN822358_c0_g1	0.00	0.00	0.00	0.00	0.00	0.00	0.00	0.00	0.00	0.00
TRINITY_DN822359_c0_g1	0.00	0.00	0.00	0.00	0.00	14.55	0.00	0.00	0.00	0.00
TRINITY_DN82235_c0_g1	0.00	0.00	0.00	0.00	0.00	0.00	0.00	0.00	22.32	0.00
TRINITY_DN822364_c0_g1	0.00	7.46	0.00	0.00	0.00	0.00	0.00	0.00	8.48	0.00
TRINITY_DN822365_c0_g1	0.00	0.00	0.00	0.00	99.70	0.00	0.00	0.00	0.00	0.00
TRINITY_DN822366_c0_g1	0.00	0.00	0.00	0.00	0.00	0.00	0.00	0.00	0.00	0.00
TRINITY_DN822367_c0_g1	0.00	0.00	0.00	0.00	0.00	0.00	0.00	0.00	0.00	0.00
TRINITY_DN822368_c0_g1	0.00	0.00	0.00	0.00	0.00	0.00	0.00	0.00	11.11	0.00
TRINITY_DN82236_c0_g1	0.00	0.00	1.46	5.56	1.54	6.17	0.00	0.00	9.87	0.00
TRINITY_DN822370_c0_g1	0.00	0.00	0.00	0.00	0.00	0.00	10.92	0.00	11.51	0.00
TRINITY_DN822371_c0_g1	0.00	0.00	0.00	0.00	0.00	0.00	0.00	0.00	10.64	0.00
TRINITY_DN822372_c0_g1	0.00	0.00	0.00	0.00	0.00	0.00	0.00	0.00	0.00	0.00
TRINITY_DN822373_c0_g1	0.00	0.00	0.00	0.00	0.00	0.00	0.00	0.00	0.00	0.00
TRINITY_DN822374_c0_g1	0.00	0.00	0.00	0.00	0.00	0.00	0.00	0.00	0.00	0.00
TRINITY_DN822375_c1_g1	0.00	0.00	0.00	0.00	0.00	0.00	0.00	0.00	0.00	0.00
TRINITY_DN822378_c0_g1	0.00	0.00	0.00	0.00	0.00	0.00	0.00	0.00	0.00	0.00
TRINITY_DN82237_c0_g1	4.11	59.33	135.93	99.34	213.60	70.20	32.11	33.27	193.86	7.13
TRINITY_DN82237_c0_g2	0.00	10.91	0.00	14.44	10.68	3.05	0.00	2.62	2.83	1.30
TRINITY_DN82237_c0_g3	0.00	0.00	0.00	4.13	0.00	0.00	0.00	0.00	6.44	0.00
TRINITY_DN82237_c0_g4	0.00	3.42	4.14	2.51	0.00	0.00	0.00	0.00	0.00	0.00
TRINITY_DN82237_c0_g5	0.00	0.00	30.24	3.05	0.00	0.00	0.00	0.00	4.73	0.00
TRINITY_DN82237_c1_g1	0.00	0.00	6.96	0.00	27.86	0.00	0.00	0.00	0.00	0.00
TRINITY_DN82237_c2_g1	0.00	0.00	0.00	1.11	0.00	0.00	0.00	0.00	0.00	0.00
TRINITY_DN822381_c0_g1	0.00	0.00	0.00	0.00	0.00	0.00	0.00	0.00	0.00	0.00
TRINITY_DN822382_c0_g1	0.00	0.00	0.00	0.00	0.00	0.00	0.00	0.00	0.00	0.00
TRINITY_DN822384_c0_g1	0.00	0.00	0.00	0.00	0.00	0.00	4.53	0.00	0.00	0.00
TRINITY_DN822389_c0_g1	0.00	0.00	0.00	8.42	0.00	0.00	0.00	0.00	0.00	0.00
TRINITY_DN82238_c1_g1	0.00	0.00	11.29	10.23	0.00	0.00	0.00	10.07	16.12	0.00
TRINITY_DN82238_c1_g2	0.00	0.00	0.00	4.83	0.00	0.00	0.00	0.00	18.54	0.00
TRINITY_DN822391_c0_g1	0.00	0.00	0.00	21.89	37.46	0.00	0.00	0.00	0.00	0.00
TRINITY_DN822392_c0_g1	0.00	0.00	0.00	0.00	0.00	0.00	0.00	0.00	0.00	0.00
TRINITY_DN822394_c0_g1	0.00	4.80	0.00	0.00	6.66	0.00	0.00	15.41	10.91	0.00
TRINITY_DN822396_c0_g1	0.00	0.00	0.00	0.00	0.00	0.00	0.00	0.00	0.00	0.00
TRINITY_DN822397_c0_g1	0.00	0.00	0.00	0.00	0.00	0.00	0.00	0.00	0.00	0.00
TRINITY_DN82239_c0_g1	0.00	0.00	0.00	0.00	0.00	0.00	0.00	0.00	11.42	6.74
TRINITY_DN82239_c0_g3	0.00	10.74	0.00	0.00	16.39	0.00	0.00	0.00	7.36	0.00
TRINITY_DN8223_c0_g1	0.00	141.03	226.02	172.91	507.45	195.81	57.58	64.51	982.43	28.64
TRINITY_DN8223_c0_g2	11.93	20.83	26.98	55.54	99.73	46.28	28.72	61.24	89.63	16.11
TRINITY_DN8223_c1_g1	2.04	64.33	79.82	74.94	129.05	68.44	49.29	37.75	286.42	10.28
TRINITY_DN8223_c1_g2	0.00	23.05	45.94	70.62	175.87	57.76	27.74	32.87	335.48	10.01
TRINITY_DN8223_c1_g3	3.50	26.28	47.97	33.77	73.55	12.90	9.82	21.04	113.60	3.71
TRINITY_DN8223_c2_g1	0.00	0.00	5.02	0.00	0.00	0.00	0.00	0.00	0.00	0.00
TRINITY_DN8223_c3_g1	0.00	32.31	0.00	0.00	0.00	0.00	12.21	0.00	12.59	0.00
TRINITY_DN8223_c4_g1	0.00	0.00	0.00	0.00	0.00	0.00	0.00	0.00	0.00	0.00
TRINITY_DN8223_c7_g1	0.00	13.88	0.00	0.00	0.00	0.00	0.00	15.14	0.00	0.00
TRINITY_DN822402_c0_g1	0.00	0.00	0.00	14.95	0.00	0.00	0.00	11.15	6.34	0.00
TRINITY_DN822403_c0_g1	0.00	0.00	0.00	0.00	0.00	0.00	0.00	0.00	9.20	0.00
TRINITY_DN822404_c0_g1	0.00	0.00	0.00	0.00	0.00	9.83	0.00	0.00	0.00	0.00
TRINITY_DN822406_c0_g1	0.00	0.00	10.77	0.00	0.00	0.00	0.00	0.00	0.00	9.56
TRINITY_DN822407_c0_g1	0.00	0.00	0.00	0.00	0.00	0.00	8.16	0.00	0.00	0.00
TRINITY_DN822408_c0_g1	0.00	0.00	0.00	0.00	0.00	0.00	0.00	0.00	0.00	0.00
TRINITY_DN82240_c1_g1	0.00	0.00	41.42	12.37	21.00	0.00	0.00	0.00	29.29	0.00
TRINITY_DN82240_c2_g1	0.00	0.00	0.00	0.00	19.00	0.00	0.00	0.00	0.00	0.00
TRINITY_DN822410_c0_g1	0.00	0.00	0.00	47.34	0.00	0.00	0.00	0.00	0.00	0.00
TRINITY_DN822414_c0_g1	0.00	0.00	0.00	0.00	0.00	0.00	0.00	0.00	0.00	0.00
TRINITY_DN822415_c0_g1	0.00	0.00	0.00	8.38	0.00	0.00	0.00	0.00	0.00	0.00
TRINITY_DN822417_c0_g1	0.00	0.00	7.15	8.57	0.00	0.00	0.00	0.00	13.36	0.00
TRINITY_DN822419_c0_g1	0.00	0.00	31.47	0.00	0.00	0.00	0.00	0.00	0.00	0.00
TRINITY_DN822421_c0_g1	0.00	0.00	0.00	0.00	0.00	0.00	0.00	0.00	0.00	0.00
TRINITY_DN822422_c0_g1	0.00	0.00	0.00	0.00	0.00	0.00	0.00	0.00	11.35	0.00
TRINITY_DN822424_c0_g1	0.00	0.00	0.00	0.00	0.00	0.00	0.00	0.00	0.00	0.00
TRINITY_DN822425_c0_g1	0.00	0.00	0.00	0.00	0.00	0.00	0.00	0.00	0.00	0.00
TRINITY_DN822426_c0_g1	0.00	0.00	0.00	0.00	0.00	0.00	0.00	0.00	0.00	0.00
TRINITY_DN822427_c0_g1	0.00	0.00	34.87	10.48	0.00	0.00	0.00	0.00	0.00	0.00
TRINITY_DN82242_c0_g1	2.50	2.45	0.00	0.00	0.00	0.00	0.00	0.00	0.00	0.00
TRINITY_DN822430_c0_g1	0.00	0.00	6.61	0.00	0.00	0.00	6.02	0.00	3.13	0.00
TRINITY_DN822431_c0_g1	0.00	0.00	7.80	0.00	0.00	7.87	0.00	0.00	0.00	0.00
TRINITY_DN822433_c0_g1	0.00	0.00	0.00	0.00	0.00	0.00	0.00	0.00	0.00	0.00
TRINITY_DN822434_c0_g1	0.00	0.00	0.00	0.00	0.00	0.00	0.00	0.00	7.00	0.00
TRINITY_DN822435_c0_g1	0.00	0.00	0.00	0.00	0.00	0.00	0.00	0.00	0.00	0.00
TRINITY_DN822436_c0_g1	0.00	0.00	0.00	0.00	0.00	0.00	0.00	0.00	0.00	0.00
TRINITY_DN82243_c0_g1	0.00	0.00	0.00	9.83	0.00	0.00	0.00	0.00	0.00	0.00
TRINITY_DN82243_c1_g1	0.00	0.00	0.00	0.00	0.00	0.00	0.00	0.00	0.00	0.00
TRINITY_DN82243_c2_g1	0.00	19.19	0.00	0.00	0.00	0.00	0.00	0.00	0.00	0.00
TRINITY_DN822440_c0_g1	0.00	0.00	0.00	0.00	0.00	0.00	0.00	0.00	0.00	0.00
TRINITY_DN822441_c0_g1	0.00	0.00	0.00	0.00	0.00	0.00	0.00	0.00	0.00	0.00
TRINITY_DN822442_c0_g1	0.00	0.00	0.00	0.00	11.09	0.00	0.00	0.00	20.55	0.00
TRINITY_DN822444_c0_g1	0.00	0.00	0.00	0.00	0.00	0.00	7.65	0.00	0.00	0.00
TRINITY_DN822445_c0_g1	0.00	0.00	0.00	0.00	0.00	16.36	0.00	0.00	0.00	0.00
TRINITY_DN822448_c0_g1	0.00	0.00	0.00	0.00	0.00	0.00	0.00	0.00	0.00	0.00
TRINITY_DN82244_c0_g1	0.00	0.00	0.00	0.00	0.00	0.00	0.00	0.00	0.00	0.00
TRINITY_DN822452_c0_g1	0.00	12.79	0.00	0.00	0.00	0.00	0.00	0.00	0.00	0.00
TRINITY_DN822453_c0_g1	0.00	0.00	0.00	0.00	0.00	0.00	0.00	0.00	0.00	0.00
TRINITY_DN822454_c0_g1	0.00	0.00	0.00	8.90	0.00	0.00	0.00	0.00	0.00	0.00
TRINITY_DN822458_c0_g1	0.00	0.00	6.99	12.57	27.99	0.00	0.00	0.00	19.57	0.00
TRINITY_DN822459_c0_g1	0.00	0.00	18.49	0.00	0.00	0.00	0.00	0.00	0.00	0.00
TRINITY_DN82245_c0_g1	0.00	0.00	0.00	0.00	0.00	0.00	0.00	0.00	16.56	0.00
TRINITY_DN822460_c0_g1	0.00	0.00	15.75	0.00	7.91	0.00	0.00	0.00	0.00	0.00
TRINITY_DN822461_c0_g1	0.00	0.00	0.00	10.62	0.00	0.00	0.00	0.00	8.34	0.00
TRINITY_DN822462_c0_g1	0.00	5.99	0.00	0.00	0.00	0.00	6.51	0.00	0.00	0.00
TRINITY_DN822463_c0_g1	0.00	0.00	4.25	0.00	4.27	0.00	0.00	0.00	0.00	3.78
TRINITY_DN822464_c0_g1	0.00	5.28	6.42	3.86	0.00	0.00	0.00	0.00	6.01	0.00
TRINITY_DN822466_c0_g1	0.00	0.00	0.00	0.00	0.00	22.31	0.00	0.00	13.74	0.00
TRINITY_DN82246_c0_g2	0.00	0.00	9.18	0.00	9.27	0.00	0.00	8.13	0.00	0.00
TRINITY_DN82246_c1_g1	0.00	0.00	0.00	14.51	0.00	0.00	0.00	0.00	0.00	0.00
TRINITY_DN82246_c2_g1	0.00	0.00	0.00	0.00	15.87	0.00	0.00	0.00	0.00	0.00
TRINITY_DN822471_c0_g1	0.00	0.00	0.00	0.00	0.00	0.00	0.00	0.00	35.00	0.00
TRINITY_DN822472_c0_g1	0.00	0.00	0.00	0.00	0.00	0.00	0.00	0.00	8.16	0.00
TRINITY_DN822474_c0_g1	0.00	0.00	0.00	9.39	16.01	0.00	0.00	0.00	0.00	0.00
TRINITY_DN822475_c0_g1	0.00	0.00	0.00	0.00	0.00	0.00	0.00	0.00	0.00	0.00
TRINITY_DN822476_c0_g1	0.00	0.00	0.00	0.00	0.00	0.00	0.00	0.00	0.00	0.00
TRINITY_DN822477_c0_g1	0.00	0.00	11.68	0.00	0.00	5.86	0.00	0.00	0.00	0.00
TRINITY_DN822478_c0_g1	0.00	0.00	0.00	0.00	0.00	0.00	0.00	0.00	0.00	0.00
TRINITY_DN82247_c1_g1	0.00	0.00	0.00	17.38	0.00	0.00	0.00	0.00	0.00	0.00
TRINITY_DN82247_c3_g1	0.00	0.00	0.00	0.00	19.09	0.00	0.00	0.00	17.66	0.00
TRINITY_DN82247_c6_g1	0.00	0.00	13.19	0.00	0.00	0.00	0.00	0.00	0.00	0.00
TRINITY_DN822482_c0_g1	0.00	0.00	0.00	1.59	0.00	4.81	0.00	0.00	0.74	0.00
TRINITY_DN822483_c0_g1	0.00	63.16	86.69	71.42	121.29	88.25	38.96	19.35	61.42	9.61
TRINITY_DN822484_c0_g1	0.00	0.00	0.00	0.00	0.00	0.00	0.00	0.00	0.00	0.00
TRINITY_DN822485_c0_g1	0.00	0.00	0.00	9.31	0.00	0.00	0.00	0.00	0.00	0.00
TRINITY_DN822489_c0_g1	0.00	0.00	0.00	0.00	0.00	0.00	0.00	0.00	0.00	0.00
TRINITY_DN82248_c0_g1	0.00	0.00	15.23	0.00	0.00	0.00	13.60	0.00	0.00	0.00
TRINITY_DN82248_c1_g2	0.00	0.00	20.84	6.22	0.00	0.00	0.00	0.00	19.65	0.00
TRINITY_DN822490_c0_g1	0.00	0.00	0.00	2.59	0.00	0.00	0.00	0.00	0.00	0.00
TRINITY_DN822491_c0_g1	0.00	0.00	0.00	0.00	0.00	0.00	0.00	0.00	0.00	0.00
TRINITY_DN822493_c0_g1	0.00	0.00	0.00	0.00	0.00	0.00	0.00	0.00	0.00	0.00
TRINITY_DN822494_c0_g1	0.00	0.00	0.00	0.00	0.00	0.00	0.00	0.00	0.00	0.00
TRINITY_DN822496_c0_g1	0.00	0.00	0.00	0.00	0.00	0.00	0.00	0.00	0.00	0.00
TRINITY_DN82249_c0_g1	0.00	0.00	15.09	0.00	30.98	0.00	0.00	0.00	14.37	0.00
TRINITY_DN8224_c0_g1	1.45	31.48	52.20	31.80	64.45	34.83	16.43	23.19	152.81	4.91
TRINITY_DN8224_c0_g3	0.00	2.60	0.00	2.56	6.34	0.00	0.00	0.00	0.00	0.00
TRINITY_DN8224_c1_g1	0.00	16.82	16.76	35.27	98.56	18.40	15.01	19.35	128.01	3.44
TRINITY_DN8224_c4_g1	0.00	0.00	0.00	17.51	14.91	0.00	0.00	0.00	0.00	0.00
TRINITY_DN822500_c0_g1	0.00	0.00	18.26	0.00	0.00	0.00	0.00	0.00	0.00	0.00
TRINITY_DN822502_c0_g1	0.00	0.00	0.00	0.00	0.00	0.00	0.00	0.00	0.00	0.00
TRINITY_DN822503_c0_g1	0.00	0.00	0.00	3.41	0.00	0.00	0.00	0.00	0.00	5.02
TRINITY_DN822504_c0_g1	0.00	0.00	0.00	0.00	0.00	0.00	0.00	0.00	0.00	0.00
TRINITY_DN822505_c0_g1	0.00	0.00	0.00	5.70	0.00	9.66	0.00	0.00	8.99	0.00
TRINITY_DN822509_c0_g1	0.00	0.00	0.00	0.00	35.04	0.00	0.00	0.00	0.00	0.00
TRINITY_DN82250_c0_g1	0.00	0.00	8.02	0.00	39.75	7.03	0.00	6.10	43.78	0.00
TRINITY_DN82250_c1_g1	0.00	0.00	44.25	0.00	27.67	18.89	0.00	0.00	0.00	0.00
TRINITY_DN82250_c3_g1	0.00	0.00	0.00	0.00	46.47	0.00	0.00	13.69	14.37	0.00
TRINITY_DN822511_c0_g1	0.00	0.00	0.00	0.00	1.42	17.56	0.00	0.00	5.43	0.00
TRINITY_DN822513_c0_g1	0.00	0.00	0.00	0.00	0.00	0.00	0.00	0.00	24.36	0.00
TRINITY_DN822517_c0_g1	0.00	0.00	0.00	0.00	0.00	0.00	0.00	0.00	0.00	0.00
TRINITY_DN822518_c0_g1	0.00	0.00	0.00	0.00	0.00	0.00	0.00	0.00	0.00	0.00
TRINITY_DN822519_c0_g1	2.03	1.98	4.68	4.38	0.00	0.00	2.18	0.00	20.53	0.00
TRINITY_DN82251_c0_g1	0.00	0.00	14.28	0.00	58.61	22.32	9.85	0.00	13.60	0.00
TRINITY_DN82251_c1_g1	0.00	0.00	0.00	0.00	0.00	0.00	0.00	0.00	0.00	0.00
TRINITY_DN822520_c0_g1	0.00	14.97	0.00	0.00	0.00	0.00	0.00	0.00	51.49	0.00
TRINITY_DN822522_c0_g1	0.00	4.78	17.43	10.50	5.81	5.85	0.00	0.00	0.00	0.00
TRINITY_DN822523_c0_g1	0.00	0.00	0.00	0.00	0.00	0.00	0.00	0.00	0.00	0.00
TRINITY_DN822524_c0_g1	0.00	0.00	0.00	0.00	6.38	0.00	0.00	5.60	0.00	0.00
TRINITY_DN822525_c0_g1	0.00	0.00	0.00	0.00	0.00	0.00	0.00	0.00	0.00	0.00
TRINITY_DN822526_c0_g1	0.00	0.00	0.00	0.00	0.00	0.00	0.00	0.00	5.42	0.00
TRINITY_DN822527_c0_g1	0.00	0.00	0.00	0.00	0.00	0.00	0.00	0.00	0.00	0.00
TRINITY_DN822529_c0_g1	0.00	0.00	0.00	0.00	17.28	0.00	0.00	7.55	8.03	0.00
TRINITY_DN82252_c0_g2	0.00	17.61	10.60	0.00	96.79	21.54	0.00	0.00	30.02	0.00
TRINITY_DN822530_c0_g1	0.00	0.00	0.00	0.00	0.00	0.00	0.00	0.00	18.40	0.00
TRINITY_DN822533_c0_g1	0.00	0.00	7.49	0.00	0.00	0.00	0.00	0.00	0.00	0.00
TRINITY_DN822534_c0_g1	0.00	0.00	0.00	0.00	0.00	0.00	12.60	0.00	0.00	0.00
TRINITY_DN822535_c0_g1	0.00	0.00	0.00	0.00	0.00	0.00	0.00	0.00	0.00	0.00
TRINITY_DN822537_c0_g1	0.00	0.00	0.00	0.00	0.00	0.00	0.00	0.00	0.00	0.00
TRINITY_DN822538_c0_g1	0.00	0.00	0.00	0.00	0.00	0.00	0.00	0.00	0.00	4.43
TRINITY_DN82253_c0_g1	0.00	1.44	0.00	0.00	0.00	1.74	1.10	0.00	0.00	0.00
TRINITY_DN82253_c1_g1	0.00	0.00	5.68	1.74	0.00	0.00	0.00	2.56	0.00	0.00
TRINITY_DN822542_c0_g1	0.00	0.00	0.00	0.00	0.00	0.00	0.00	0.00	0.00	0.00
TRINITY_DN822543_c0_g1	0.00	0.00	15.49	0.00	0.00	0.00	0.00	0.00	0.00	0.00
TRINITY_DN822544_c0_g1	0.00	0.00	0.00	7.29	0.00	6.10	0.00	0.00	5.66	5.38
TRINITY_DN822545_c0_g1	0.00	0.00	0.00	0.00	0.00	14.11	0.00	0.00	0.00	0.00
TRINITY_DN822548_c0_g1	0.00	0.00	0.00	0.00	0.00	0.00	0.00	0.00	6.30	5.11
TRINITY_DN82254_c0_g1	0.00	0.00	0.00	0.00	0.00	0.00	0.00	0.00	0.00	0.00
TRINITY_DN82254_c0_g2	0.00	0.00	0.00	0.00	6.43	0.00	0.00	0.00	0.00	0.00
TRINITY_DN82254_c1_g1	0.00	0.00	0.00	0.00	49.42	0.00	0.00	0.00	0.00	0.00
TRINITY_DN82254_c2_g1	0.00	0.00	0.00	0.00	0.00	0.00	0.00	0.00	6.62	0.00
TRINITY_DN82254_c3_g1	0.00	0.00	0.00	0.00	0.00	0.00	0.00	0.00	17.33	0.00
TRINITY_DN82254_c4_g1	0.00	0.00	0.00	0.00	0.00	0.00	0.00	0.00	0.00	0.00
TRINITY_DN82254_c5_g1	0.00	4.49	8.13	3.31	8.24	2.72	0.00	0.00	0.00	0.00
TRINITY_DN822550_c0_g1	0.00	0.00	0.00	0.00	0.00	0.00	0.00	0.00	0.00	0.00
TRINITY_DN822551_c0_g1	0.00	0.00	0.00	0.00	0.00	0.00	0.00	0.00	0.00	0.00
TRINITY_DN822552_c0_g1	0.00	0.00	0.00	0.00	38.34	0.00	0.00	0.00	0.00	0.00
TRINITY_DN822554_c0_g1	0.00	0.00	0.00	0.00	0.00	0.00	0.00	0.00	0.00	0.00
TRINITY_DN822555_c0_g1	0.00	0.00	0.00	0.00	0.00	0.00	0.00	0.00	0.00	0.00
TRINITY_DN822558_c0_g1	0.00	0.00	0.00	0.00	0.00	0.00	0.00	0.00	22.88	0.00
TRINITY_DN82255_c0_g2	0.00	0.00	0.00	0.00	0.00	0.00	0.00	0.00	0.00	0.00
TRINITY_DN82255_c1_g2	0.00	12.99	0.00	0.00	0.00	0.00	0.00	0.00	3.63	0.00
TRINITY_DN82255_c2_g3	0.00	0.00	0.00	0.00	0.00	0.00	0.00	0.00	0.00	0.00
TRINITY_DN82255_c3_g1	0.00	0.00	0.00	0.00	0.00	0.00	0.00	0.00	0.00	0.00
TRINITY_DN82255_c3_g2	0.00	0.00	0.00	3.45	0.00	0.00	0.00	0.00	5.34	0.00
TRINITY_DN822565_c0_g1	0.00	0.00	10.23	12.22	0.00	0.00	0.00	9.11	0.00	0.00
TRINITY_DN822566_c0_g1	0.00	0.00	0.00	0.00	0.00	0.00	0.00	0.00	0.00	0.00
TRINITY_DN822567_c0_g1	0.00	0.00	25.82	7.80	13.24	0.00	0.00	0.00	0.00	0.00
TRINITY_DN822568_c0_g1	0.00	0.00	0.00	0.00	0.00	0.00	0.00	0.00	0.00	0.00
TRINITY_DN822569_c0_g1	0.00	0.00	9.03	5.48	0.00	0.00	0.00	0.00	0.00	0.00
TRINITY_DN82256_c0_g1	0.00	0.00	0.00	0.00	0.00	0.00	0.00	0.00	0.00	0.00
TRINITY_DN82256_c0_g2	0.00	0.00	0.00	0.00	0.00	0.00	0.00	0.00	0.00	0.00
TRINITY_DN82256_c2_g1	0.00	0.00	0.00	0.00	0.00	0.00	0.00	0.00	0.00	0.00
TRINITY_DN82256_c3_g1	0.00	0.00	0.00	0.00	0.00	0.00	0.00	0.00	0.00	0.00
TRINITY_DN822570_c0_g1	0.00	0.00	0.00	0.00	0.00	0.00	0.00	0.00	0.00	0.00
TRINITY_DN822571_c0_g1	0.00	6.43	0.00	0.00	0.00	0.00	0.00	0.00	0.00	0.00
TRINITY_DN822575_c0_g1	0.00	0.00	26.24	0.00	9.85	0.00	0.00	0.00	0.00	0.00
TRINITY_DN822577_c0_g1	0.00	0.00	0.00	0.00	0.00	0.00	5.60	5.49	0.00	0.00
TRINITY_DN822579_c0_g1	0.00	0.00	0.00	0.00	0.00	0.00	0.00	4.68	34.83	0.00
TRINITY_DN82257_c0_g1	3.06	6.03	10.93	22.20	35.79	14.64	5.34	5.20	30.99	0.00
TRINITY_DN82257_c1_g1	0.00	0.00	0.00	0.00	0.00	9.89	18.14	3.48	0.00	0.00
TRINITY_DN822582_c0_g1	0.00	0.00	0.00	0.00	0.00	0.00	0.00	6.95	0.00	0.00
TRINITY_DN822585_c0_g1	0.00	0.00	0.00	26.15	0.00	0.00	0.00	0.00	51.54	0.00
TRINITY_DN822586_c0_g1	0.00	0.00	15.49	27.96	0.00	0.00	13.83	0.00	29.43	0.00
TRINITY_DN822588_c0_g1	0.00	0.00	0.00	0.00	0.00	3.96	0.00	0.00	0.00	0.00
TRINITY_DN82258_c0_g1	0.00	0.00	0.00	9.98	0.00	0.00	0.00	0.00	0.00	0.00
TRINITY_DN82258_c1_g1	0.00	0.00	0.00	0.00	0.00	0.00	0.00	0.00	0.00	0.00
TRINITY_DN82258_c2_g1	0.00	0.00	0.00	0.00	0.00	0.00	0.00	0.00	15.98	0.00
TRINITY_DN822590_c0_g1	0.00	0.00	0.00	11.66	20.00	19.82	0.00	35.59	0.00	0.00
TRINITY_DN822591_c0_g1	0.00	0.00	0.00	0.00	0.00	0.00	0.00	0.00	0.00	0.00
TRINITY_DN822592_c0_g1	0.00	0.00	0.00	0.00	33.68	0.00	0.00	0.00	7.83	0.00
TRINITY_DN822593_c0_g1	0.00	0.00	0.00	0.00	3.26	0.00	0.00	0.00	0.00	0.00
TRINITY_DN822594_c0_g1	0.00	0.00	0.00	0.00	11.10	0.00	0.00	0.00	10.31	0.00
TRINITY_DN822597_c0_g1	0.00	0.00	0.00	0.00	0.00	0.00	0.00	0.00	0.00	0.00
TRINITY_DN822599_c0_g1	0.00	0.00	0.00	0.00	0.00	0.00	0.00	0.00	0.00	0.00
TRINITY_DN8225_c0_g2	0.00	2.97	25.15	21.89	54.34	10.83	6.53	48.15	212.70	0.00
TRINITY_DN8225_c0_g3	8.05	188.46	230.11	321.17	454.57	168.32	106.17	124.67	1242.06	42.72
TRINITY_DN8225_c0_g4	13.27	195.30	162.56	302.48	482.10	155.67	68.31	83.67	902.96	30.40
TRINITY_DN8225_c12_g1	0.00	0.00	0.00	0.00	0.00	0.00	0.00	0.00	0.00	0.00
TRINITY_DN8225_c3_g1	0.00	0.00	0.00	0.00	0.00	0.00	0.00	0.00	0.00	0.00
TRINITY_DN8225_c8_g1	0.00	0.00	0.00	20.61	0.00	0.00	0.00	0.00	0.00	0.00
TRINITY_DN822600_c0_g1	0.00	0.00	0.00	0.00	11.60	0.00	0.00	0.00	0.00	0.00
TRINITY_DN822601_c0_g1	0.00	0.00	0.00	0.00	0.00	0.00	0.00	0.00	0.00	0.00
TRINITY_DN822602_c0_g1	0.00	0.00	0.00	0.00	0.00	0.00	0.00	0.00	0.00	0.00
TRINITY_DN822604_c0_g1	0.00	0.00	10.05	0.00	0.00	20.33	0.00	0.00	0.00	0.00
TRINITY_DN822605_c0_g1	0.00	0.00	29.62	0.00	0.00	0.00	0.00	0.00	9.30	0.00
TRINITY_DN822607_c0_g1	0.00	0.00	0.00	0.00	14.01	0.00	0.00	0.00	0.00	0.00
TRINITY_DN822609_c0_g1	0.00	0.00	0.00	0.00	0.00	0.00	0.00	0.00	0.00	0.00
TRINITY_DN82260_c0_g1	0.00	3.68	0.00	4.05	0.00	0.00	0.00	0.00	2.11	0.00
TRINITY_DN822614_c0_g1	0.00	3.29	0.00	0.00	0.00	0.00	0.00	0.00	11.28	0.00
TRINITY_DN822619_c0_g1	0.00	0.00	0.00	9.11	0.00	0.00	0.00	0.00	28.74	0.00
TRINITY_DN82261_c0_g1	0.00	10.26	32.30	9.39	3.41	15.88	0.00	1.54	31.67	1.52
TRINITY_DN82261_c0_g2	0.00	0.00	0.00	0.00	0.00	0.00	0.00	0.00	15.43	0.00
TRINITY_DN82261_c1_g1	0.00	0.00	1.12	0.00	0.00	3.43	0.00	0.00	6.46	3.05
TRINITY_DN82261_c1_g2	0.00	0.00	16.69	0.00	0.00	0.00	0.00	0.00	0.00	0.00
TRINITY_DN82261_c4_g1	0.00	0.00	0.00	0.00	0.00	0.00	0.00	0.00	3.56	0.00
TRINITY_DN822620_c0_g1	0.00	0.00	0.00	0.00	0.00	0.00	0.00	0.00	0.00	0.00
TRINITY_DN822623_c0_g1	0.00	0.00	0.00	6.92	0.00	0.00	10.39	0.00	0.00	0.00
TRINITY_DN822629_c0_g1	0.00	0.00	0.00	0.00	0.00	0.00	0.00	0.00	14.59	0.00
TRINITY_DN82262_c0_g1	0.00	0.00	0.00	0.00	0.00	0.00	0.00	0.00	0.00	0.00
TRINITY_DN82262_c1_g1	0.00	0.00	18.21	0.00	0.00	0.00	0.00	0.00	0.00	0.00
TRINITY_DN82262_c1_g2	0.00	0.00	5.39	0.00	5.40	0.00	0.00	0.00	10.19	0.00
TRINITY_DN82262_c1_g3	0.00	0.00	0.00	9.62	16.47	0.00	0.00	14.48	15.61	0.00
TRINITY_DN822631_c0_g1	0.00	0.00	0.00	0.00	0.00	0.00	0.00	0.00	0.00	0.00
TRINITY_DN822632_c0_g1	0.00	0.00	13.77	8.29	0.00	0.00	12.33	0.00	13.12	0.00
TRINITY_DN822635_c0_g1	0.00	0.00	0.00	8.61	0.00	0.00	0.00	0.00	0.00	0.00
TRINITY_DN822637_c0_g1	0.00	1.15	1.38	1.70	2.83	0.00	0.00	0.00	0.00	0.00
TRINITY_DN82263_c0_g1	0.00	0.00	9.18	0.00	9.27	0.00	11.06	0.00	0.00	0.00
TRINITY_DN82263_c0_g2	0.00	0.00	0.00	0.00	0.00	0.00	0.00	0.00	0.00	0.00
TRINITY_DN82263_c0_g3	0.00	0.00	0.00	0.00	0.00	0.00	0.00	0.00	0.00	0.00
TRINITY_DN82263_c1_g1	0.00	2.24	0.00	0.00	12.57	0.00	1.63	3.63	25.43	0.00
TRINITY_DN82263_c2_g1	0.00	16.19	0.00	0.00	0.00	56.12	0.00	0.00	17.16	0.00
TRINITY_DN82263_c3_g1	0.00	0.00	0.00	0.00	0.00	0.00	0.00	0.00	0.00	0.00
TRINITY_DN822640_c0_g1	0.00	0.00	0.00	0.00	0.00	0.00	0.00	0.00	0.00	0.00
TRINITY_DN822641_c0_g1	0.00	0.00	0.00	0.00	0.00	0.00	0.00	0.00	0.00	0.00
TRINITY_DN822642_c0_g1	0.00	0.00	0.00	0.00	0.00	0.00	0.00	0.00	0.00	0.00
TRINITY_DN822643_c0_g1	0.00	0.00	0.00	0.00	0.00	0.00	0.00	0.00	0.00	0.00
TRINITY_DN822644_c0_g1	0.00	0.00	0.00	0.00	0.00	0.00	0.00	0.00	34.04	0.00
TRINITY_DN822645_c0_g1	0.00	0.00	0.00	2.28	0.00	0.00	3.40	3.34	0.00	0.00
TRINITY_DN82264_c0_g1	0.00	0.00	0.00	0.00	0.00	0.00	0.00	0.00	13.81	0.00
TRINITY_DN82264_c1_g1	0.00	0.00	0.00	5.28	0.00	0.00	0.00	0.00	16.60	0.00
TRINITY_DN82264_c2_g2	0.00	0.00	0.00	0.00	0.00	0.00	0.00	0.00	0.00	0.00
TRINITY_DN82264_c4_g1	0.00	0.00	0.00	0.00	0.00	0.00	0.00	0.00	56.53	0.00
TRINITY_DN82264_c6_g1	0.00	0.00	0.00	0.00	19.24	0.00	0.00	0.00	0.00	0.00
TRINITY_DN822652_c0_g1	0.00	0.00	0.00	0.00	12.97	0.00	0.00	0.00	0.00	0.00
TRINITY_DN822654_c0_g1	0.00	22.86	0.00	0.00	0.00	0.00	0.00	0.00	0.00	0.00
TRINITY_DN822655_c0_g1	0.00	0.00	0.00	0.00	0.00	0.00	0.00	0.00	17.05	0.00
TRINITY_DN822657_c0_g1	0.00	0.00	0.00	0.00	0.00	0.00	0.00	0.00	8.83	0.00
TRINITY_DN822658_c0_g1	0.00	0.00	0.00	4.90	0.00	0.00	0.00	0.00	0.00	0.00
TRINITY_DN822659_c0_g1	0.00	0.00	0.00	0.00	0.00	0.00	0.00	0.00	0.00	0.00
TRINITY_DN82265_c0_g1	0.00	7.72	0.00	8.19	15.09	26.50	16.69	9.74	11.35	0.00
TRINITY_DN82265_c0_g2	0.00	0.00	10.77	2.57	3.78	1.84	0.00	1.63	10.52	0.00
TRINITY_DN82265_c0_g5	0.00	0.00	0.00	0.00	0.00	0.00	3.57	0.00	4.73	0.00
TRINITY_DN82265_c0_g6	0.00	18.15	0.00	0.00	0.00	0.00	0.00	0.00	10.31	0.00
TRINITY_DN822660_c0_g1	0.00	0.00	0.00	0.00	0.00	15.77	0.00	0.00	0.00	0.00
TRINITY_DN822662_c0_g1	0.00	0.00	0.00	0.00	0.00	0.00	20.18	0.00	0.00	10.01
TRINITY_DN822663_c0_g1	0.00	0.00	0.00	0.00	0.00	0.00	0.00	0.00	0.00	0.00
TRINITY_DN822665_c0_g1	0.00	0.00	0.00	0.00	0.00	0.00	0.00	0.00	0.00	0.00
TRINITY_DN822666_c0_g1	0.00	0.00	0.00	9.98	0.00	0.00	0.00	0.00	0.00	0.00
TRINITY_DN822667_c0_g1	0.00	0.00	0.00	0.00	10.31	0.00	0.00	0.00	0.00	0.00
TRINITY_DN82266_c0_g1	0.00	0.00	0.00	0.00	0.00	0.00	0.00	0.00	0.00	0.00
TRINITY_DN82266_c1_g1	0.00	0.00	10.23	0.00	20.74	0.00	0.00	0.00	18.51	0.00
TRINITY_DN822673_c0_g1	0.00	0.00	0.00	0.00	0.00	0.00	0.00	0.00	0.00	0.00
TRINITY_DN822674_c0_g1	0.00	0.00	0.00	0.00	0.00	0.00	0.00	0.00	0.00	0.00
TRINITY_DN822676_c0_g1	0.00	0.00	0.00	9.02	0.00	38.03	0.00	6.61	0.00	0.00
TRINITY_DN822677_c0_g1	0.00	0.00	6.31	0.00	0.00	0.00	0.00	0.00	0.00	0.00
TRINITY_DN822678_c0_g1	0.00	0.00	0.00	0.00	0.00	0.00	0.00	0.00	0.00	0.00
TRINITY_DN82267_c0_g1	0.00	0.00	0.00	0.00	0.00	0.00	0.00	11.63	0.00	0.00
TRINITY_DN82267_c1_g1	0.00	0.00	0.45	1.30	35.18	1.80	0.00	0.43	2.65	0.49
TRINITY_DN82267_c1_g2	0.00	0.00	0.00	0.00	0.00	0.00	0.00	0.00	0.00	0.00
TRINITY_DN82267_c2_g1	0.00	0.00	0.00	0.00	0.00	0.00	0.00	4.90	3.03	2.44
TRINITY_DN82267_c3_g1	0.00	0.00	0.00	0.00	0.00	0.00	0.00	0.00	0.00	0.00
TRINITY_DN82267_c4_g1	0.00	0.00	0.00	0.00	0.00	0.00	0.00	0.00	0.00	0.00
TRINITY_DN82267_c5_g1	0.00	0.00	0.00	12.87	0.00	0.00	0.00	4.70	4.99	0.00
TRINITY_DN82267_c6_g1	0.00	0.00	0.00	0.00	32.62	0.00	0.00	0.00	0.00	0.00
TRINITY_DN822680_c0_g1	0.00	0.00	0.00	0.00	0.00	0.00	0.00	0.00	0.00	12.73
TRINITY_DN822681_c0_g1	0.00	0.00	0.00	0.00	5.17	0.00	0.00	4.54	0.00	0.00
TRINITY_DN822682_c0_g1	0.00	0.00	17.56	0.00	17.65	0.00	0.00	0.00	0.00	0.00
TRINITY_DN822684_c0_g1	0.00	0.00	0.00	0.00	0.00	0.00	0.00	0.00	17.66	0.00
TRINITY_DN822687_c0_g1	0.00	0.00	0.00	0.00	0.00	0.00	0.00	0.00	0.00	0.00
TRINITY_DN82268_c0_g1	0.00	0.00	0.00	1.97	3.29	0.00	1.47	2.97	1.55	0.00
TRINITY_DN82268_c0_g2	0.00	0.00	0.00	0.00	0.00	0.00	0.00	5.22	5.55	0.00
TRINITY_DN82268_c1_g1	0.00	0.00	0.00	0.00	0.00	0.00	0.00	0.00	0.00	0.00
TRINITY_DN822693_c0_g1	0.00	0.00	5.15	0.00	0.00	0.00	0.00	4.54	4.83	0.00
TRINITY_DN822694_c0_g1	0.00	0.00	0.00	0.00	2.91	0.00	0.00	0.00	13.66	0.00
TRINITY_DN822695_c0_g1	0.00	0.00	0.00	0.00	37.31	0.00	0.00	0.00	0.00	0.00
TRINITY_DN822697_c0_g1	0.00	0.00	0.00	0.00	10.65	0.00	0.00	0.00	4.98	0.00
TRINITY_DN822698_c0_g1	0.00	0.00	0.00	0.00	0.00	0.00	0.00	0.00	0.00	0.00
TRINITY_DN822699_c0_g1	0.00	0.00	0.00	0.00	0.00	0.00	0.00	0.00	0.00	0.00
TRINITY_DN82269_c0_g1	0.00	0.00	0.00	0.00	0.00	0.00	0.00	0.00	4.61	0.00
TRINITY_DN82269_c0_g2	0.00	0.00	0.00	0.00	0.00	0.00	0.00	0.00	0.00	0.00
TRINITY_DN8226_c0_g1	0.00	22.52	0.00	0.00	0.00	0.00	6.56	32.28	90.78	0.00
TRINITY_DN8226_c0_g2	0.00	8.49	18.56	12.41	28.45	14.39	5.47	6.54	62.94	7.00
TRINITY_DN822700_c0_g1	0.00	0.00	0.00	0.00	0.00	0.00	0.00	0.00	0.00	0.00
TRINITY_DN822701_c0_g1	0.00	4.47	8.10	1.65	10.95	5.41	0.00	0.00	0.00	0.00
TRINITY_DN822706_c0_g1	0.00	0.00	0.00	0.00	0.00	0.00	0.00	0.00	0.00	0.00
TRINITY_DN822708_c0_g1	0.00	0.00	0.00	0.00	4.78	0.00	0.00	0.00	0.00	0.00
TRINITY_DN822710_c0_g1	0.00	0.00	0.00	0.00	0.00	0.00	0.00	0.00	0.00	0.00
TRINITY_DN822711_c0_g1	0.00	0.00	0.00	0.00	0.00	0.00	0.00	0.00	0.00	0.00
TRINITY_DN822716_c0_g1	0.00	0.00	0.00	0.00	25.94	0.00	0.00	0.00	0.00	0.00
TRINITY_DN822719_c0_g1	0.00	0.00	0.00	0.00	0.00	0.00	0.00	0.00	0.00	0.00
TRINITY_DN82271_c0_g2	0.00	0.00	0.00	0.00	0.00	0.00	0.00	0.00	0.00	0.00
TRINITY_DN82271_c1_g1	0.00	0.00	0.00	0.00	0.00	0.00	0.00	0.00	0.00	0.00
TRINITY_DN822720_c0_g1	0.00	0.00	0.00	0.00	0.00	0.00	0.00	0.00	1.94	0.00
TRINITY_DN822722_c0_g1	0.00	0.00	0.00	0.00	0.00	0.00	0.00	0.00	0.00	0.00
TRINITY_DN822723_c0_g1	0.00	0.00	0.00	0.00	0.00	0.00	0.00	0.00	0.00	0.00
TRINITY_DN822724_c0_g1	0.00	0.00	13.98	0.00	13.99	0.00	0.00	0.00	0.00	0.00
TRINITY_DN822725_c0_g1	0.00	0.00	0.00	10.07	17.21	0.00	0.00	0.00	15.83	0.00
TRINITY_DN822726_c0_g1	0.00	0.00	0.00	4.72	0.00	7.98	0.00	0.00	0.00	0.00
TRINITY_DN822728_c0_g1	0.00	19.19	0.00	0.00	0.00	0.00	0.00	0.00	5.45	0.00
TRINITY_DN82272_c0_g1	0.00	7.19	17.26	14.62	28.88	15.09	0.00	1.01	29.32	0.00
TRINITY_DN822730_c0_g1	0.00	0.00	0.00	0.00	9.90	0.00	0.00	0.00	0.00	0.00
TRINITY_DN822732_c0_g1	0.00	0.00	0.00	0.00	0.00	0.00	9.15	0.00	0.00	0.00
TRINITY_DN822733_c0_g1	0.00	0.00	0.00	0.00	0.00	0.00	0.00	0.00	0.00	0.00
TRINITY_DN822734_c0_g1	0.00	0.00	0.00	0.00	0.00	0.00	0.00	0.00	0.00	0.00
TRINITY_DN822736_c0_g1	0.00	0.00	0.00	0.00	0.00	0.00	0.00	0.00	0.00	0.00
TRINITY_DN822737_c0_g1	0.00	0.00	17.90	0.00	0.00	0.00	0.00	0.00	0.00	0.00
TRINITY_DN822738_c0_g1	0.00	0.00	0.00	0.00	0.00	0.00	0.00	0.00	8.21	7.75
TRINITY_DN82273_c0_g2	0.00	0.00	2.41	4.42	9.79	0.00	0.00	0.00	2.30	0.00
TRINITY_DN822740_c0_g1	0.00	0.00	0.00	0.00	0.00	0.00	0.00	0.00	8.93	0.00
TRINITY_DN822741_c0_g1	0.00	0.00	0.00	0.00	13.34	0.00	0.00	0.00	0.00	0.00
TRINITY_DN822742_c0_g1	0.00	0.00	0.00	0.00	0.00	0.00	11.36	0.00	23.99	0.00
TRINITY_DN822743_c0_g1	0.00	0.00	0.00	0.00	0.00	0.00	0.00	0.00	0.00	0.00
TRINITY_DN822744_c0_g1	0.00	14.61	8.84	0.00	0.00	0.00	0.00	0.00	0.00	0.00
TRINITY_DN822745_c0_g1	0.00	0.00	0.00	0.00	0.00	0.00	0.00	0.00	0.00	0.00
TRINITY_DN822746_c0_g1	0.00	1.31	4.72	1.94	0.00	1.57	1.44	0.00	4.56	0.00
TRINITY_DN822748_c0_g1	0.00	0.00	0.00	0.00	0.00	6.56	5.83	0.00	6.08	0.00
TRINITY_DN82274_c0_g1	0.00	0.00	0.00	1.95	0.00	0.00	0.00	0.00	0.00	0.00
TRINITY_DN82274_c1_g1	0.00	3.26	0.00	1.61	0.00	0.00	0.00	0.00	1.26	0.00
TRINITY_DN82274_c3_g1	0.00	0.00	0.00	8.01	13.37	0.00	0.00	0.00	12.49	0.00
TRINITY_DN82274_c3_g2	0.00	0.00	0.00	0.00	24.32	0.00	0.00	10.70	22.54	0.00
TRINITY_DN82274_c6_g1	0.00	0.00	0.00	0.00	0.00	0.00	3.87	0.00	0.00	0.00
TRINITY_DN82274_c8_g1	0.00	0.00	0.00	0.00	13.90	0.00	0.00	0.00	0.00	0.00
TRINITY_DN822750_c0_g1	0.00	0.00	0.00	0.00	0.00	0.00	0.00	0.00	0.00	0.00
TRINITY_DN822751_c0_g1	0.00	0.00	0.00	13.94	11.84	0.00	0.00	0.00	0.00	0.00
TRINITY_DN822753_c0_g1	0.00	0.00	0.60	0.15	0.96	0.68	0.00	0.00	0.48	0.00
TRINITY_DN822754_c0_g1	0.00	0.00	2.15	1.32	4.38	0.00	0.00	0.00	0.00	0.00
TRINITY_DN822757_c0_g1	0.00	2.70	0.00	0.00	0.00	0.00	0.00	0.00	0.00	0.00
TRINITY_DN822758_c0_g1	0.00	0.00	0.00	0.00	0.00	0.00	13.60	0.00	0.00	0.00
TRINITY_DN82275_c1_g2	0.00	0.00	0.00	0.00	5.45	0.00	0.00	0.00	10.18	0.00
TRINITY_DN82275_c3_g1	0.00	0.00	0.00	0.00	0.00	0.00	0.00	0.00	0.00	0.00
TRINITY_DN82275_c4_g1	0.00	12.50	0.00	0.00	22.90	7.68	0.00	0.00	0.00	0.00
TRINITY_DN82275_c6_g1	0.00	0.00	0.00	0.00	0.00	0.00	0.00	0.00	0.00	0.00
TRINITY_DN82275_c7_g1	0.00	0.00	0.00	0.00	0.00	0.00	0.00	0.00	0.00	0.00
TRINITY_DN82275_c9_g1	0.00	0.00	0.00	0.00	0.00	0.00	0.00	0.00	0.00	0.00
TRINITY_DN822760_c0_g1	0.00	0.00	0.00	17.27	78.12	0.00	0.00	0.00	0.00	0.00
TRINITY_DN822761_c0_g1	0.00	0.00	0.00	0.00	0.00	19.25	0.00	0.00	0.00	0.00
TRINITY_DN822762_c0_g1	0.00	0.00	0.00	0.00	0.00	0.00	0.00	0.00	0.00	0.00
TRINITY_DN822764_c0_g1	0.00	0.00	0.00	0.00	0.00	0.00	0.00	0.00	0.00	0.00
TRINITY_DN822765_c0_g1	0.00	0.00	0.00	0.00	0.00	0.00	0.00	0.00	0.00	0.00
TRINITY_DN822766_c0_g1	0.00	0.00	0.00	0.00	0.00	0.00	0.00	15.44	14.70	0.00
TRINITY_DN822769_c0_g1	0.00	0.00	0.00	0.00	0.00	0.00	0.00	0.00	23.99	0.00
TRINITY_DN82276_c0_g2	0.00	0.00	0.00	0.00	0.00	0.00	0.00	0.00	0.00	0.00
TRINITY_DN82276_c1_g1	0.00	0.00	0.00	0.00	0.00	0.00	0.00	0.00	0.00	0.00
TRINITY_DN82276_c3_g1	0.00	0.00	0.00	0.00	0.00	0.00	0.00	0.00	0.00	0.00
TRINITY_DN822770_c0_g1	0.00	0.00	0.00	0.00	0.00	0.00	0.00	0.00	18.66	0.00
TRINITY_DN822771_c0_g1	0.00	0.00	0.00	0.00	0.00	0.00	0.00	0.00	0.00	0.00
TRINITY_DN822772_c0_g1	0.00	0.00	0.00	0.00	0.00	0.00	0.00	0.00	0.00	0.00
TRINITY_DN822776_c0_g1	0.00	7.50	0.00	5.43	0.00	27.60	0.00	0.00	8.52	0.00
TRINITY_DN822777_c0_g1	0.00	0.00	36.10	0.00	0.00	0.00	0.00	0.00	0.00	0.00
TRINITY_DN82277_c0_g1	0.00	3.37	16.97	0.00	32.32	17.15	11.08	3.63	23.85	0.00
TRINITY_DN82277_c0_g2	0.00	0.00	0.00	0.00	7.66	0.00	11.19	0.00	0.00	0.00
TRINITY_DN822781_c0_g1	0.00	0.00	24.14	0.00	0.00	0.00	0.00	0.00	0.00	0.00
TRINITY_DN822782_c0_g1	0.00	0.00	16.53	0.00	0.00	0.00	0.00	0.00	0.00	0.00
TRINITY_DN822783_c0_g1	0.00	0.00	0.00	5.15	0.00	0.00	7.70	0.00	16.15	0.00
TRINITY_DN822786_c0_g1	0.00	0.00	0.00	0.00	22.78	0.00	0.00	0.00	0.00	0.00
TRINITY_DN822787_c0_g1	0.00	0.00	0.00	9.11	0.00	0.00	0.00	0.00	0.00	0.00
TRINITY_DN822788_c0_g1	0.00	0.00	0.00	0.00	0.00	0.00	0.00	0.00	0.00	0.00
TRINITY_DN822789_c0_g1	0.00	0.00	0.00	0.00	0.00	4.93	0.00	0.00	0.00	4.35
TRINITY_DN822790_c0_g1	0.00	0.00	0.00	16.44	0.00	0.00	0.00	0.00	0.00	0.00
TRINITY_DN822791_c0_g1	0.00	0.00	0.00	0.00	37.09	0.00	0.00	0.00	0.00	0.00
TRINITY_DN822793_c0_g1	0.00	0.00	13.67	0.00	0.00	0.00	0.00	0.00	13.02	0.00
TRINITY_DN822794_c0_g1	0.00	0.00	0.00	0.00	6.18	0.00	0.00	4.46	0.00	0.00
TRINITY_DN822796_c0_g1	0.00	0.00	8.89	0.00	0.00	0.00	0.00	0.00	12.03	0.00
TRINITY_DN822799_c0_g1	0.00	0.00	0.00	0.00	0.00	10.70	0.00	0.00	0.00	0.00
TRINITY_DN8227_c0_g1	0.00	0.00	4.78	6.19	5.27	0.00	0.00	0.00	20.10	4.53
TRINITY_DN8227_c1_g1	0.00	19.11	0.00	13.94	0.00	0.00	0.00	0.00	40.13	0.00
TRINITY_DN8227_c1_g2	0.00	0.00	0.00	0.00	0.00	0.00	0.00	0.00	0.00	0.00
TRINITY_DN822804_c0_g1	0.00	0.00	12.91	0.00	0.00	0.00	0.00	0.00	0.00	0.00
TRINITY_DN822805_c0_g1	0.00	0.00	0.00	0.00	0.00	6.59	0.00	0.00	12.22	5.80
TRINITY_DN822806_c0_g1	0.00	0.00	0.00	0.00	0.00	0.00	0.00	0.00	0.00	0.00
TRINITY_DN822807_c0_g1	0.00	0.00	0.00	0.00	28.83	0.00	0.00	12.73	0.00	0.00
TRINITY_DN822808_c0_g1	0.00	0.00	0.00	0.00	0.00	0.00	0.00	0.00	0.00	0.00
TRINITY_DN822809_c0_g1	0.00	19.02	0.00	0.00	8.51	0.00	0.00	0.00	7.20	0.00
TRINITY_DN82280_c0_g1	0.00	0.00	0.00	0.00	0.00	0.00	0.00	0.00	0.00	0.00
TRINITY_DN822810_c0_g1	0.00	0.00	0.00	0.00	0.00	0.00	0.00	0.00	0.00	0.00
TRINITY_DN822811_c0_g1	0.00	0.00	0.00	0.00	0.00	0.00	0.00	0.00	0.00	0.00
TRINITY_DN822812_c0_g1	33.53	418.36	897.55	578.72	1407.12	352.43	177.28	230.50	2433.23	126.59
TRINITY_DN822814_c0_g1	0.00	0.00	0.00	0.00	0.00	0.00	0.00	0.00	0.00	0.00
TRINITY_DN822815_c0_g1	0.00	0.00	0.00	0.00	0.00	0.00	0.00	0.00	13.71	0.00
TRINITY_DN822817_c0_g1	0.00	0.00	11.11	3.35	5.57	5.60	0.00	0.00	10.40	0.00
TRINITY_DN822818_c0_g1	0.00	0.00	0.00	0.00	0.00	0.00	0.00	0.00	0.00	0.00
TRINITY_DN822819_c0_g1	0.00	0.00	0.00	0.00	29.83	0.00	0.00	0.00	9.25	0.00
TRINITY_DN82281_c0_g1	0.00	0.00	0.00	0.00	21.26	0.00	0.00	0.00	0.00	9.26
TRINITY_DN82281_c1_g1	0.00	0.00	0.00	0.00	12.01	0.00	0.00	0.00	0.00	0.00
TRINITY_DN822824_c0_g1	0.00	0.00	0.00	0.00	0.00	0.00	0.00	0.00	29.63	0.00
TRINITY_DN822825_c0_g1	0.00	0.00	0.00	0.00	0.00	0.00	0.00	0.00	0.00	0.00
TRINITY_DN822826_c0_g1	0.00	0.00	0.00	0.00	0.00	0.00	0.00	0.00	5.85	0.00
TRINITY_DN822827_c0_g1	0.00	0.00	0.00	0.00	0.00	0.00	0.00	0.00	0.00	0.00
TRINITY_DN822830_c0_g1	0.00	0.00	0.00	0.00	0.00	0.00	0.00	0.00	0.00	0.00
TRINITY_DN822831_c0_g1	0.00	9.92	0.00	0.00	0.00	0.00	0.00	0.00	0.00	0.00
TRINITY_DN822832_c0_g1	0.00	0.00	0.00	1.06	0.00	6.96	0.00	0.00	8.04	0.00
TRINITY_DN822833_c0_g1	0.00	0.00	0.00	0.00	7.87	0.00	0.00	0.00	0.00	0.00
TRINITY_DN822834_c0_g1	0.00	0.00	0.00	0.00	0.00	0.00	0.00	0.00	0.00	0.00
TRINITY_DN822835_c0_g1	0.00	0.00	0.00	0.00	0.00	0.00	0.00	0.00	0.00	0.00
TRINITY_DN822836_c0_g1	0.00	5.82	0.00	0.00	7.10	0.00	0.00	0.00	6.62	0.00
TRINITY_DN822837_c0_g1	0.00	0.00	11.57	2.83	2.35	0.00	0.00	2.11	0.00	0.00
TRINITY_DN822839_c0_g1	0.00	0.00	0.00	0.00	0.00	0.00	0.00	0.00	0.00	0.00
TRINITY_DN82283_c0_g1	0.00	0.00	0.00	3.51	0.00	0.00	0.00	0.00	0.00	0.00
TRINITY_DN82283_c1_g1	0.00	10.33	59.32	1.66	43.96	22.56	1.49	11.71	43.66	1.50
TRINITY_DN82283_c1_g2	0.00	0.00	0.00	0.00	27.99	0.00	0.00	0.00	0.00	0.00
TRINITY_DN822840_c0_g1	0.00	2.07	29.98	10.52	38.05	2.50	0.00	11.34	26.21	0.00
TRINITY_DN822842_c0_g1	0.00	0.00	0.00	6.38	0.00	0.00	0.00	0.00	0.00	0.00
TRINITY_DN822844_c0_g1	0.00	0.00	0.00	0.00	0.00	0.00	0.00	0.00	0.00	0.00
TRINITY_DN822847_c0_g1	0.00	0.00	0.00	0.00	0.00	0.00	0.00	0.00	0.00	0.00
TRINITY_DN822849_c0_g1	0.00	0.00	0.00	0.00	0.00	3.36	0.00	0.00	3.17	0.00
TRINITY_DN82284_c0_g1	0.00	0.00	0.00	5.13	8.52	0.00	0.00	0.00	0.00	0.00
TRINITY_DN82284_c0_g2	0.00	0.00	0.00	0.00	0.00	0.00	0.00	0.00	3.83	0.00
TRINITY_DN822850_c0_g1	0.00	0.00	0.00	0.00	0.00	0.00	0.00	0.00	0.00	0.00
TRINITY_DN822853_c0_g1	0.00	0.00	0.00	7.02	0.00	0.00	0.00	0.00	0.00	0.00
TRINITY_DN822854_c0_g1	0.00	0.00	0.00	0.00	0.00	0.00	0.00	0.00	0.00	0.00
TRINITY_DN822855_c0_g1	0.00	0.00	0.00	0.00	0.00	0.00	0.00	0.00	0.00	0.00
TRINITY_DN822856_c0_g1	0.00	0.00	0.00	0.00	0.00	0.00	0.00	7.81	0.00	0.00
TRINITY_DN822857_c0_g1	0.00	0.00	0.00	9.49	4.12	0.00	0.00	0.00	0.00	0.00
TRINITY_DN822859_c0_g1	0.00	0.00	0.00	0.00	48.49	0.00	0.00	0.00	0.00	0.00
TRINITY_DN82285_c0_g1	0.00	0.00	0.00	0.00	0.00	0.00	0.00	0.00	14.01	0.00
TRINITY_DN82285_c0_g2	0.00	0.00	0.00	0.00	0.00	0.00	0.00	0.00	21.53	0.00
TRINITY_DN82285_c0_g5	0.00	0.00	0.00	9.31	7.83	7.87	0.00	0.00	14.55	0.00
TRINITY_DN82285_c1_g1	0.00	10.12	0.00	0.00	0.00	0.00	0.00	0.00	23.02	0.00
TRINITY_DN82285_c1_g2	0.00	0.00	0.00	0.00	0.00	0.00	0.00	0.00	0.00	12.12
TRINITY_DN82285_c2_g1	0.00	0.00	0.00	0.00	12.59	0.00	3.77	0.00	0.00	0.00
TRINITY_DN82285_c3_g1	0.00	2.44	5.89	0.00	3.97	5.92	2.69	0.00	19.60	0.00
TRINITY_DN82285_c4_g1	0.00	4.00	0.00	5.88	19.52	0.00	0.00	0.00	0.00	4.32
TRINITY_DN822860_c0_g1	0.00	0.00	0.00	0.00	0.00	0.00	0.00	0.00	6.22	0.00
TRINITY_DN822861_c0_g1	0.00	0.00	0.00	16.33	0.00	0.00	12.16	0.00	12.92	0.00
TRINITY_DN822863_c0_g1	0.00	0.00	0.00	0.00	0.00	0.00	0.00	0.00	17.46	0.00
TRINITY_DN822867_c0_g1	0.00	0.00	0.00	0.00	47.26	0.00	0.00	0.00	29.18	0.00
TRINITY_DN822868_c0_g1	0.00	0.00	0.00	0.00	0.00	0.00	0.00	0.00	17.81	0.00
TRINITY_DN82286_c0_g1	0.00	0.00	0.00	2.75	4.14	0.00	0.00	0.00	6.45	0.00
TRINITY_DN82286_c1_g1	0.00	2.32	2.80	0.00	0.00	0.00	0.00	0.00	5.32	0.00
TRINITY_DN822871_c0_g1	0.00	0.00	0.00	0.00	0.00	0.00	0.00	0.00	10.98	0.00
TRINITY_DN822875_c0_g1	0.00	0.00	0.00	0.00	0.00	0.00	3.79	0.00	0.00	0.00
TRINITY_DN822877_c0_g1	0.00	0.00	0.00	0.00	0.00	0.00	0.00	0.00	0.00	0.00
TRINITY_DN822878_c0_g1	0.00	0.00	0.00	0.00	17.66	0.00	0.00	0.00	0.00	0.00
TRINITY_DN822879_c0_g1	0.00	0.00	0.00	0.00	0.00	0.00	0.00	0.00	0.00	0.00
TRINITY_DN82287_c0_g1	0.00	0.00	0.00	0.00	3.03	0.00	0.00	0.00	2.05	0.00
TRINITY_DN82287_c1_g1	0.00	0.00	0.00	0.00	0.00	0.00	3.56	0.00	7.41	0.00
TRINITY_DN822880_c0_g1	0.00	0.00	8.00	0.00	12.10	0.00	0.00	0.00	0.00	0.00
TRINITY_DN822881_c0_g1	0.00	0.00	4.73	0.00	0.00	0.00	0.00	0.00	0.00	0.00
TRINITY_DN822883_c0_g1	0.00	0.00	0.00	0.00	14.68	22.21	0.00	0.00	0.00	0.00
TRINITY_DN822884_c0_g1	0.00	0.00	5.17	7.00	13.13	5.18	4.72	0.00	9.35	0.00
TRINITY_DN822885_c0_g1	0.00	0.00	0.00	0.00	5.25	0.00	0.00	0.00	0.00	0.00
TRINITY_DN822887_c0_g1	0.00	0.00	0.00	0.00	26.98	0.00	0.00	0.00	0.00	0.00
TRINITY_DN822888_c0_g1	0.00	0.00	0.00	0.00	0.00	0.00	0.00	0.00	6.44	0.00
TRINITY_DN82288_c0_g1	0.00	0.00	22.42	0.00	0.00	0.00	0.00	0.00	0.00	0.00
TRINITY_DN822890_c0_g1	0.00	0.00	0.00	0.00	0.00	0.00	0.00	5.67	6.03	0.00
TRINITY_DN822891_c0_g1	0.00	0.00	0.00	0.00	12.16	0.00	0.00	0.00	0.00	0.00
TRINITY_DN822892_c0_g1	0.00	0.00	0.00	0.00	24.23	0.00	0.00	0.00	22.49	0.00
TRINITY_DN822893_c0_g1	0.00	0.00	0.00	11.66	0.00	0.00	0.00	0.00	0.00	0.00
TRINITY_DN822895_c0_g1	0.00	0.00	0.00	6.54	0.00	0.00	0.00	0.00	0.00	0.00
TRINITY_DN822896_c0_g1	0.00	0.00	0.00	0.00	0.00	0.00	0.00	0.00	0.00	0.00
TRINITY_DN822899_c0_g1	0.00	0.00	2.98	1.82	0.00	2.99	2.71	0.00	2.83	0.00
TRINITY_DN82289_c1_g1	0.00	5.03	0.00	0.00	0.00	0.00	0.00	0.00	0.00	0.00
TRINITY_DN8228_c0_g2	0.00	83.58	56.17	117.80	217.86	42.59	50.20	92.29	334.36	12.46
TRINITY_DN8228_c0_g3	0.00	0.00	4.40	0.00	0.00	0.00	0.00	0.00	0.00	0.00
TRINITY_DN8228_c11_g1	0.00	0.00	0.00	0.00	27.20	0.00	0.00	0.00	0.00	0.00
TRINITY_DN8228_c16_g1	0.00	0.00	0.00	0.00	0.00	0.00	0.00	0.00	0.00	0.00
TRINITY_DN8228_c17_g1	0.00	0.00	0.00	0.00	11.25	0.00	0.00	0.00	10.44	0.00
TRINITY_DN8228_c1_g1	0.00	23.85	0.00	16.86	23.53	0.00	10.39	0.00	1.13	10.27
TRINITY_DN8228_c1_g2	0.00	0.00	0.00	0.00	21.65	0.00	0.00	0.00	10.06	0.00
TRINITY_DN8228_c2_g1	0.00	0.00	0.00	11.45	0.00	0.00	0.00	0.00	0.00	0.00
TRINITY_DN8228_c5_g1	0.00	6.53	17.55	0.00	7.19	0.15	2.59	0.00	4.09	0.00
TRINITY_DN8228_c8_g1	0.00	0.00	0.00	0.00	0.00	0.00	0.00	0.00	0.00	0.00
TRINITY_DN822901_c0_g1	0.00	20.64	0.00	7.48	0.00	0.00	0.00	0.00	11.75	0.00
TRINITY_DN822902_c0_g1	0.00	0.00	8.89	5.31	0.00	0.00	0.00	7.85	0.00	0.00
TRINITY_DN822903_c0_g1	0.00	0.00	0.00	0.00	0.00	0.00	0.00	0.00	0.00	0.00
TRINITY_DN822905_c0_g1	0.00	0.00	0.00	0.00	0.00	0.00	0.00	0.00	0.00	0.00
TRINITY_DN822906_c0_g1	0.00	0.00	0.00	48.11	0.00	0.00	0.00	0.00	0.00	0.00
TRINITY_DN822907_c0_g1	0.00	0.00	0.00	5.80	0.00	0.00	0.00	0.00	0.00	0.00
TRINITY_DN822908_c0_g1	0.00	0.00	0.00	0.00	7.83	0.00	0.00	0.00	10.98	0.00
TRINITY_DN822909_c0_g1	0.00	0.00	17.49	0.00	0.00	0.00	0.00	0.00	0.00	0.00
TRINITY_DN82290_c0_g2	0.00	0.00	37.40	0.00	0.00	0.00	0.00	0.00	0.00	0.00
TRINITY_DN822911_c0_g1	0.00	0.00	0.00	0.00	0.00	0.00	0.00	0.00	0.00	0.00
TRINITY_DN822912_c0_g1	0.00	0.00	0.00	0.00	9.19	0.00	0.00	0.00	0.00	0.00
TRINITY_DN822913_c0_g1	0.00	0.00	0.00	13.20	7.38	7.44	0.00	0.00	6.87	0.00
TRINITY_DN822914_c0_g1	0.00	0.00	0.00	0.00	0.00	0.00	0.00	0.00	0.00	0.00
TRINITY_DN822915_c0_g1	0.00	0.00	0.00	0.90	1.51	0.00	0.00	0.00	5.68	0.00
TRINITY_DN822917_c0_g1	0.00	0.00	29.32	0.00	16.16	0.00	0.00	0.00	14.95	0.00
TRINITY_DN822918_c0_g1	0.00	0.00	0.00	17.38	0.00	0.00	0.00	0.00	0.00	0.00
TRINITY_DN82291_c0_g1	0.00	0.00	0.00	0.00	0.00	0.00	0.00	0.00	0.00	0.00
TRINITY_DN82291_c0_g2	0.00	0.00	0.00	0.00	0.00	0.00	0.00	4.86	10.33	0.00
TRINITY_DN82291_c11_g1	0.00	0.00	0.00	0.00	53.41	0.00	0.00	0.00	65.64	0.00
TRINITY_DN82291_c12_g1	0.00	0.00	0.00	6.84	0.00	5.71	0.00	0.00	0.00	0.00
TRINITY_DN82291_c1_g1	0.00	0.00	0.00	0.00	0.00	0.00	0.00	0.00	0.00	0.00
TRINITY_DN82291_c7_g1	0.00	0.00	0.00	0.00	13.38	4.39	0.00	0.00	0.00	0.00
TRINITY_DN82291_c8_g1	0.00	0.00	0.00	0.00	0.00	0.00	0.00	1.86	3.90	0.00
TRINITY_DN82291_c9_g1	0.00	0.00	0.00	0.00	0.00	0.00	0.00	0.00	0.00	0.00
TRINITY_DN822921_c0_g1	0.00	0.00	0.00	0.00	0.00	0.00	0.00	0.00	0.00	0.00
TRINITY_DN822922_c0_g1	0.00	0.00	9.09	0.00	9.14	0.00	0.00	0.00	0.00	0.00
TRINITY_DN822924_c0_g1	0.00	0.00	0.00	0.00	0.00	0.00	0.00	0.00	0.00	0.00
TRINITY_DN822925_c0_g1	0.00	0.00	0.00	0.00	0.00	0.00	0.00	0.00	0.00	0.00
TRINITY_DN822926_c0_g1	0.00	0.00	0.00	0.00	0.00	0.00	9.32	0.00	0.00	0.00
TRINITY_DN822928_c0_g1	0.00	0.00	0.00	0.00	0.00	0.00	0.00	0.00	0.00	0.00
TRINITY_DN822929_c0_g1	0.00	0.00	0.00	0.00	0.00	0.00	0.00	0.00	0.00	0.00
TRINITY_DN82292_c2_g1	0.00	0.00	0.00	11.66	20.00	0.00	0.00	0.00	0.00	0.00
TRINITY_DN822930_c0_g1	0.00	0.00	0.00	0.00	0.00	0.00	0.00	0.00	0.00	0.00
TRINITY_DN822933_c0_g1	0.00	0.00	0.00	0.00	0.00	0.00	0.00	0.00	0.00	0.00
TRINITY_DN822934_c0_g1	0.00	0.00	0.00	2.63	8.74	0.00	0.00	0.00	5.75	0.00
TRINITY_DN822935_c0_g1	0.00	0.00	0.00	0.00	0.00	0.00	0.00	0.00	0.00	0.00
TRINITY_DN822936_c0_g1	0.00	0.00	0.00	0.00	0.00	0.00	0.00	0.00	30.95	0.00
TRINITY_DN822938_c0_g1	0.00	0.00	0.00	0.00	0.00	0.00	0.00	0.00	0.00	0.00
TRINITY_DN822939_c0_g1	0.00	0.00	0.00	0.00	0.00	0.00	0.00	0.00	14.91	0.00
TRINITY_DN82293_c0_g1	0.00	5.30	20.24	0.00	46.53	0.00	5.57	0.00	10.78	0.00
TRINITY_DN822940_c0_g1	0.00	0.00	0.00	0.00	0.00	0.00	0.00	17.10	0.00	0.00
TRINITY_DN822943_c0_g1	0.00	0.00	0.00	0.00	5.72	0.00	10.28	0.00	5.34	0.00
TRINITY_DN822945_c0_g1	0.00	0.00	11.78	7.07	0.00	0.00	0.00	0.00	11.13	0.00
TRINITY_DN822946_c0_g1	0.00	0.00	0.00	0.00	0.00	0.00	0.00	0.00	0.00	0.00
TRINITY_DN822947_c0_g1	0.00	0.00	0.00	0.00	0.00	0.00	0.00	0.00	0.00	0.00
TRINITY_DN82294_c0_g1	0.00	0.00	19.40	0.00	0.00	0.00	0.00	0.00	0.00	0.00
TRINITY_DN82294_c0_g3	0.00	0.00	0.00	0.00	0.00	0.00	0.00	0.00	0.00	0.00
TRINITY_DN82294_c0_g4	0.00	0.00	12.67	0.00	7.90	3.62	1.66	0.00	0.00	0.00
TRINITY_DN82294_c0_g5	0.00	0.00	0.00	0.00	0.00	0.00	0.00	0.00	0.00	0.00
TRINITY_DN82294_c2_g1	0.00	1.17	0.00	4.34	12.71	2.82	0.00	0.00	8.92	3.89
TRINITY_DN82294_c3_g1	0.00	0.00	0.00	0.00	0.00	0.00	0.00	0.00	0.00	0.00
TRINITY_DN82294_c4_g1	0.00	0.00	1.69	1.04	5.18	0.00	1.55	0.00	1.63	0.00
TRINITY_DN82294_c6_g1	0.00	0.00	0.00	0.00	0.00	0.00	0.00	0.00	0.00	0.00
TRINITY_DN82294_c7_g1	10.92	0.00	0.00	0.00	0.00	0.00	0.00	0.00	0.00	0.00
TRINITY_DN822950_c0_g1	0.00	0.00	0.00	4.55	0.00	0.00	0.00	0.00	4.74	0.00
TRINITY_DN822952_c0_g1	0.00	0.00	0.00	0.00	0.00	0.00	0.00	0.00	0.00	0.00
TRINITY_DN822953_c0_g1	0.00	0.00	0.00	0.00	0.00	0.00	0.00	0.00	18.36	0.00
TRINITY_DN822955_c0_g1	0.00	0.00	0.00	0.00	0.00	0.00	0.00	0.00	0.00	0.00
TRINITY_DN822958_c0_g1	0.00	31.80	25.78	58.10	38.74	26.01	5.78	0.00	78.41	0.00
TRINITY_DN82295_c0_g1	0.00	0.00	12.82	0.00	39.29	22.88	8.68	11.54	36.54	0.00
TRINITY_DN82295_c0_g3	0.00	0.00	0.00	0.00	0.00	0.00	0.00	0.00	0.00	0.00
TRINITY_DN82295_c2_g1	0.00	0.00	0.00	0.00	0.00	0.00	0.00	0.00	0.00	8.15
TRINITY_DN82295_c3_g1	0.00	0.00	12.58	15.17	0.00	0.00	0.00	0.00	0.00	0.00
TRINITY_DN82295_c4_g1	0.00	0.00	0.00	0.00	0.00	0.00	0.00	0.00	0.00	0.00
TRINITY_DN82295_c5_g1	0.00	0.00	0.00	0.00	0.00	0.00	0.00	0.00	0.00	0.00
TRINITY_DN822960_c0_g1	0.00	0.00	0.00	0.00	0.00	0.00	0.00	0.00	0.00	0.00
TRINITY_DN822962_c0_g1	0.00	0.00	0.00	0.00	0.00	0.00	0.00	0.00	0.00	0.00
TRINITY_DN822965_c0_g1	0.00	0.00	0.00	0.00	0.00	0.00	0.00	0.00	0.00	0.00
TRINITY_DN822966_c0_g1	0.00	0.00	5.66	0.00	3.23	0.00	0.00	0.00	2.69	0.00
TRINITY_DN822967_c0_g1	0.00	0.00	0.00	2.58	0.00	0.00	0.00	0.00	0.00	0.00
TRINITY_DN82296_c0_g1	0.00	0.00	0.00	0.00	0.00	0.00	0.00	0.00	17.77	0.00
TRINITY_DN82296_c1_g1	0.00	8.97	0.00	0.00	0.00	0.00	0.00	0.00	10.18	0.00
TRINITY_DN82296_c2_g1	0.00	0.00	0.00	0.00	0.00	0.00	0.00	0.00	11.35	9.68
TRINITY_DN82296_c2_g2	0.00	0.00	0.00	2.58	10.37	0.00	7.00	0.00	29.24	2.30
TRINITY_DN82296_c3_g1	0.00	0.00	4.98	0.00	5.00	0.00	0.00	0.00	0.00	0.00
TRINITY_DN82296_c5_g1	0.00	0.00	0.00	3.47	0.00	0.00	4.52	0.00	10.78	0.00
TRINITY_DN82296_c6_g1	0.00	0.00	0.00	1.37	0.00	0.00	0.00	0.00	0.00	0.00
TRINITY_DN822970_c0_g1	0.00	0.00	0.00	0.00	0.00	0.00	0.00	0.00	13.02	0.00
TRINITY_DN822972_c0_g1	0.00	0.00	0.00	0.00	0.00	0.00	0.00	0.00	0.00	0.00
TRINITY_DN822973_c0_g1	0.00	0.00	0.00	0.00	0.00	0.00	0.00	0.00	0.00	0.00
TRINITY_DN822975_c0_g1	0.00	0.00	26.52	0.00	0.00	0.00	0.00	0.00	0.00	0.00
TRINITY_DN822977_c0_g1	0.00	0.00	0.00	0.00	0.00	0.00	0.00	0.00	10.44	0.00
TRINITY_DN822979_c0_g1	0.00	0.00	0.00	0.00	0.00	0.00	0.00	0.00	0.00	0.00
TRINITY_DN82297_c0_g1	0.00	0.00	2.45	23.27	19.75	0.00	3.68	5.52	97.87	0.00
TRINITY_DN82297_c0_g2	0.00	9.24	8.69	21.04	0.00	11.16	0.00	9.93	36.66	0.00
TRINITY_DN82297_c1_g1	0.00	2.50	3.02	0.00	0.00	0.00	0.00	2.72	8.60	0.00
TRINITY_DN822980_c0_g1	0.00	0.00	39.74	11.92	6.63	0.00	0.00	0.00	6.19	0.00
TRINITY_DN822982_c0_g1	0.00	0.00	0.00	0.00	0.00	0.00	0.00	0.00	8.34	0.00
TRINITY_DN822983_c0_g1	0.00	0.00	0.00	7.69	0.00	0.00	0.00	0.00	0.00	0.00
TRINITY_DN822984_c0_g1	0.00	0.00	0.00	0.00	0.00	0.00	0.00	0.00	0.00	0.00
TRINITY_DN822985_c0_g1	0.00	0.00	0.00	0.00	0.00	0.00	0.00	5.75	0.00	0.00
TRINITY_DN822987_c0_g1	0.00	0.00	30.50	0.00	10.31	0.00	0.00	0.00	0.00	0.00
TRINITY_DN822989_c0_g1	0.00	0.00	0.00	0.00	0.00	0.00	0.00	0.00	0.00	0.00
TRINITY_DN822990_c0_g1	0.00	0.00	0.00	4.19	0.00	0.00	0.00	0.00	0.00	0.00
TRINITY_DN822991_c0_g1	0.00	0.00	0.00	0.00	0.00	0.00	0.00	0.00	0.00	0.00
TRINITY_DN822993_c0_g1	0.00	0.00	0.00	0.00	0.00	0.00	0.00	0.00	0.00	0.00
TRINITY_DN822994_c0_g1	0.00	0.00	0.00	0.00	0.00	0.00	0.00	0.00	0.00	0.00
TRINITY_DN822997_c0_g1	0.00	0.00	0.00	0.00	0.00	0.00	8.72	0.00	0.00	0.00
TRINITY_DN822998_c0_g1	0.00	0.00	0.00	0.00	0.00	0.00	0.00	0.00	19.28	0.00
TRINITY_DN822999_c0_g1	0.00	0.00	0.00	0.00	0.00	0.00	0.00	0.00	6.19	0.00
TRINITY_DN82299_c0_g1	0.00	0.00	0.00	0.00	0.00	0.00	0.00	0.00	0.00	0.00
TRINITY_DN82299_c0_g2	0.00	0.00	0.00	0.00	0.00	0.00	0.00	0.00	0.00	0.00
TRINITY_DN82299_c0_g3	0.00	0.00	3.45	0.00	10.43	0.00	0.00	0.00	0.00	3.08
TRINITY_DN82299_c10_g1	0.00	0.00	0.00	0.00	20.00	0.00	17.32	0.00	18.51	0.00
TRINITY_DN82299_c12_g1	0.00	0.00	0.00	0.00	0.00	0.00	0.00	0.00	0.00	0.00
TRINITY_DN82299_c13_g1	0.00	0.00	0.00	0.00	19.24	0.00	0.00	0.00	0.00	0.00
TRINITY_DN82299_c1_g1	0.00	0.00	0.00	0.00	0.00	0.00	0.00	0.00	0.00	0.00
TRINITY_DN82299_c3_g1	0.00	0.00	0.00	0.00	0.00	0.00	0.00	0.00	0.00	0.00
TRINITY_DN82299_c3_g2	0.00	0.00	0.00	0.00	0.00	0.00	0.00	0.00	18.66	0.00
TRINITY_DN82299_c6_g1	0.00	17.42	0.00	15.95	42.43	0.00	0.00	4.66	19.83	0.00
TRINITY_DN82299_c7_g1	0.00	0.00	0.00	0.00	0.00	0.00	0.00	0.00	0.00	0.00
TRINITY_DN82299_c9_g1	0.00	0.00	0.00	13.94	0.00	0.00	0.00	0.00	0.00	0.00
TRINITY_DN8229_c0_g1	0.00	0.00	0.00	8.46	0.00	0.00	0.00	0.00	20.53	0.00
TRINITY_DN8229_c0_g2	0.00	0.00	0.00	0.00	0.00	0.00	0.00	0.00	0.00	0.00
TRINITY_DN8229_c1_g1	0.00	0.00	0.00	0.00	0.00	0.00	0.00	0.00	13.60	0.00
TRINITY_DN8229_c1_g2	0.00	0.00	0.00	0.00	0.00	0.00	0.00	0.00	0.00	0.00
TRINITY_DN8229_c3_g1	0.00	0.00	16.96	20.46	0.00	0.00	0.00	0.00	0.00	15.08
TRINITY_DN8229_c4_g1	0.00	0.00	0.00	0.00	18.08	0.00	15.71	0.00	0.00	0.00
TRINITY_DN822_c0_g1	0.00	0.00	3.09	11.53	3.74	0.00	13.13	13.69	9.66	0.00
TRINITY_DN822_c11_g1	0.00	0.00	0.00	0.00	0.00	0.00	0.00	0.00	0.00	0.00
TRINITY_DN822_c1_g1	0.00	0.00	0.00	0.00	0.00	0.00	0.00	0.00	0.00	0.00
TRINITY_DN822_c24_g1	0.00	0.00	0.00	0.00	0.00	0.00	0.00	0.00	0.00	0.00
TRINITY_DN822_c6_g1	0.00	0.00	0.00	0.00	17.80	0.00	0.00	0.00	0.00	14.32
TRINITY_DN823000_c0_g1	0.00	0.00	10.71	0.00	0.00	0.00	0.00	0.00	0.00	0.00
TRINITY_DN823001_c0_g1	0.00	0.00	0.00	0.00	0.00	0.00	0.00	0.00	0.00	0.00
TRINITY_DN823002_c0_g1	0.00	0.00	0.00	0.00	0.00	0.00	0.00	0.00	0.00	0.00
TRINITY_DN823004_c0_g1	0.00	17.37	0.00	7.78	0.00	0.00	0.00	0.00	0.00	0.00
TRINITY_DN823005_c0_g1	0.00	0.00	0.00	12.99	22.05	0.00	0.00	0.00	30.71	0.00
TRINITY_DN823007_c1_g1	0.00	0.00	0.00	0.00	0.00	17.43	0.00	0.00	8.07	0.00
TRINITY_DN823008_c0_g1	0.00	0.00	0.00	0.00	0.00	0.00	0.00	0.00	17.81	0.00
TRINITY_DN82300_c0_g1	0.00	0.00	0.00	0.00	3.85	0.00	0.00	0.00	10.80	0.00
TRINITY_DN82300_c0_g2	0.00	0.00	0.00	0.00	0.00	0.00	0.00	0.00	0.00	0.00
TRINITY_DN82300_c1_g1	0.00	0.00	0.00	0.00	0.00	0.00	0.00	0.00	5.20	0.00
TRINITY_DN82300_c2_g1	0.00	0.00	0.00	0.00	0.00	0.00	0.00	0.00	0.00	0.00
TRINITY_DN82300_c6_g1	0.00	8.91	0.00	0.00	0.00	0.00	0.00	0.00	0.00	0.00
TRINITY_DN823010_c0_g1	0.00	0.00	0.00	0.00	0.00	0.00	0.00	0.00	0.00	0.00
TRINITY_DN823012_c0_g1	0.00	0.00	0.00	0.00	0.00	0.00	0.00	30.79	0.00	0.00
TRINITY_DN823014_c0_g1	0.00	0.00	0.00	0.00	0.00	0.00	0.00	0.00	74.49	0.00
TRINITY_DN823015_c0_g1	0.00	0.00	0.00	0.00	0.00	24.71	0.00	0.00	23.02	0.00
TRINITY_DN823016_c0_g1	0.00	0.00	0.00	0.00	0.00	0.00	4.48	0.00	0.00	0.00
TRINITY_DN823017_c0_g1	0.00	0.00	0.00	7.21	12.24	0.00	0.00	0.00	0.00	10.68
TRINITY_DN823020_c0_g1	0.00	18.30	0.00	4.45	7.45	0.00	13.24	0.00	6.93	0.00
TRINITY_DN823023_c0_g1	0.00	0.00	0.00	0.00	0.00	0.00	0.00	0.00	0.00	0.00
TRINITY_DN823025_c0_g1	0.00	0.00	0.00	0.00	0.00	0.00	0.00	0.00	0.00	0.00
TRINITY_DN823026_c0_g1	0.00	0.00	0.00	0.00	0.00	0.00	0.00	0.00	0.00	0.00
TRINITY_DN823028_c0_g1	0.00	0.00	0.00	0.00	6.26	0.00	0.00	0.00	0.00	0.00
TRINITY_DN823030_c0_g1	0.00	0.00	0.00	0.00	0.00	0.00	0.00	0.00	0.00	0.00
TRINITY_DN823032_c0_g1	0.00	0.00	0.00	2.90	9.62	0.00	0.00	0.00	0.00	0.00
TRINITY_DN823033_c0_g1	0.00	0.00	0.00	0.00	0.00	0.00	0.00	0.00	5.01	0.00
TRINITY_DN823036_c0_g1	0.00	12.90	0.00	0.00	0.00	0.00	0.00	0.00	0.00	0.00
TRINITY_DN823037_c0_g1	0.00	1.86	6.71	1.37	0.00	2.24	0.00	0.00	0.00	0.00
TRINITY_DN823039_c0_g1	0.00	0.00	6.62	0.00	0.00	0.00	0.00	0.00	6.19	0.00
TRINITY_DN82303_c0_g2	0.00	0.57	1.97	0.00	0.00	0.00	0.00	1.93	13.74	0.63
TRINITY_DN823040_c0_g1	0.00	0.00	0.00	0.00	0.00	0.00	0.00	0.00	13.63	0.00
TRINITY_DN823043_c0_g1	0.00	0.00	0.00	0.00	20.72	4.14	0.00	3.66	11.62	3.66
TRINITY_DN823044_c0_g1	0.00	0.00	13.46	2.72	0.00	0.00	0.00	0.00	0.00	0.00
TRINITY_DN823045_c0_g1	0.00	0.00	0.00	0.00	0.00	0.00	0.00	0.00	5.80	0.00
TRINITY_DN82304_c0_g1	0.00	0.00	0.00	0.00	0.00	0.00	0.00	0.00	0.00	0.00
TRINITY_DN82304_c1_g1	0.00	0.00	0.00	0.00	0.00	0.00	0.00	0.00	0.00	0.00
TRINITY_DN82304_c2_g1	0.00	0.00	0.00	0.00	0.00	0.00	0.00	0.00	0.00	0.00
TRINITY_DN823050_c0_g1	0.00	0.00	0.00	11.40	0.00	0.00	0.00	0.00	8.99	8.47
TRINITY_DN823054_c0_g1	0.00	0.00	0.00	0.00	26.73	0.00	0.00	0.00	0.00	0.00
TRINITY_DN823054_c0_g2	0.00	0.00	0.00	0.00	0.00	0.00	0.00	14.59	61.14	0.00
TRINITY_DN823055_c0_g1	0.00	0.00	0.00	0.00	0.00	0.00	0.00	0.00	0.00	0.00
TRINITY_DN823056_c0_g1	0.00	0.00	0.00	0.00	0.00	0.00	0.00	0.00	0.00	0.00
TRINITY_DN823058_c0_g1	0.00	0.00	0.00	0.00	0.00	0.00	0.00	0.00	0.00	0.00
TRINITY_DN823059_c0_g1	0.00	8.88	0.00	0.00	0.00	0.00	0.00	0.00	5.05	0.00
TRINITY_DN82305_c0_g1	0.00	13.11	0.00	0.00	6.05	0.00	0.00	0.00	5.66	0.00
TRINITY_DN82305_c0_g2	0.00	0.00	0.00	0.00	0.00	0.00	0.00	0.00	0.00	0.00
TRINITY_DN82305_c0_g3	0.00	0.00	0.00	0.00	0.00	0.00	0.00	0.00	50.92	0.00
TRINITY_DN82305_c0_g4	0.00	0.00	0.00	0.00	8.04	0.00	0.00	0.00	0.00	0.00
TRINITY_DN82305_c0_g5	0.00	0.00	0.00	0.00	0.00	0.00	0.00	0.00	0.00	0.00
TRINITY_DN82305_c3_g2	0.00	7.42	0.00	5.37	72.54	45.48	8.04	0.00	42.16	0.00
TRINITY_DN82305_c4_g1	0.00	0.00	0.00	0.00	0.00	0.00	0.00	1.99	2.09	0.00
TRINITY_DN823060_c0_g1	0.00	0.00	0.00	0.00	0.00	0.00	0.00	0.00	0.00	0.00
TRINITY_DN823062_c0_g1	0.00	0.00	0.00	0.00	0.00	0.00	0.00	0.00	0.00	0.00
TRINITY_DN823064_c0_g1	0.00	21.56	8.69	0.00	0.00	0.00	0.00	0.00	0.00	0.00
TRINITY_DN823065_c0_g1	0.00	0.00	0.00	3.73	0.00	0.00	0.00	0.00	5.80	0.00
TRINITY_DN823066_c0_g1	0.00	0.00	0.00	0.00	0.00	0.00	0.00	0.00	0.00	0.00
TRINITY_DN823068_c0_g1	0.00	0.00	0.00	0.00	0.00	0.00	0.00	0.00	0.00	0.00
TRINITY_DN823069_c0_g1	0.00	0.00	12.07	0.00	0.00	0.00	0.00	0.00	0.00	0.00
TRINITY_DN823071_c0_g1	0.00	8.93	5.99	0.00	7.30	0.00	0.00	0.00	7.70	0.00
TRINITY_DN823077_c0_g1	0.00	0.00	0.00	0.00	0.00	0.00	0.00	0.00	0.00	0.00
TRINITY_DN823078_c0_g1	0.00	0.00	0.00	0.00	27.45	0.00	0.00	0.00	0.00	0.00
TRINITY_DN82307_c0_g1	0.00	0.00	0.00	0.00	0.00	0.00	0.00	0.00	0.00	0.00
TRINITY_DN823080_c0_g1	0.00	0.00	0.00	0.00	0.00	0.00	0.00	0.00	0.00	0.00
TRINITY_DN823083_c0_g1	0.00	0.00	3.61	1.11	3.69	1.81	1.65	3.32	5.21	0.00
TRINITY_DN823085_c0_g1	0.00	0.00	0.00	0.00	0.00	0.00	0.00	0.00	0.00	0.00
TRINITY_DN823086_c0_g1	0.00	0.00	0.00	0.00	0.00	0.00	0.00	0.00	3.66	0.00
TRINITY_DN823090_c0_g1	0.00	0.00	0.00	0.00	0.00	10.08	0.00	0.00	0.00	4.44
TRINITY_DN823092_c0_g1	0.00	0.00	0.00	0.00	0.00	0.00	0.00	0.00	0.00	0.00
TRINITY_DN823093_c0_g1	0.00	0.00	0.00	0.00	0.00	0.00	0.00	0.00	28.02	0.00
TRINITY_DN823094_c0_g1	0.00	0.00	0.00	0.00	0.00	0.00	0.00	0.00	0.00	0.00
TRINITY_DN823097_c0_g1	0.00	14.48	226.67	251.46	125.51	53.15	31.10	47.58	298.03	15.46
TRINITY_DN823098_c0_g1	0.00	10.32	18.69	0.00	3.15	0.00	0.00	2.80	5.92	0.00
TRINITY_DN823099_c0_g1	0.00	0.00	0.00	0.00	9.44	0.00	0.00	0.00	0.00	0.00
TRINITY_DN82309_c0_g2	0.00	0.00	6.39	9.43	2.27	6.48	0.00	0.00	10.35	0.00
TRINITY_DN82309_c3_g1	0.00	0.00	0.00	0.00	0.00	0.00	0.00	0.00	0.00	0.00
TRINITY_DN8230_c0_g1	0.00	42.15	3.49	7.31	13.70	0.00	0.00	0.00	17.06	0.00
TRINITY_DN8230_c1_g1	0.00	0.00	0.00	0.00	0.00	0.00	0.00	0.00	0.00	0.00
TRINITY_DN823101_c0_g1	0.00	0.00	0.00	0.00	0.00	0.00	0.00	0.00	0.00	0.00
TRINITY_DN823104_c0_g1	0.00	0.00	0.00	0.00	10.43	0.00	0.00	0.00	0.00	0.00
TRINITY_DN823105_c0_g1	0.00	0.00	0.00	0.00	0.00	0.00	0.00	0.00	8.64	0.00
TRINITY_DN823106_c0_g1	0.00	0.00	38.12	0.00	0.00	0.00	0.00	8.46	0.00	0.00
TRINITY_DN823108_c0_g1	0.00	0.00	59.85	0.00	0.00	0.00	0.00	0.00	0.00	0.00
TRINITY_DN823109_c0_g1	0.00	0.00	0.00	0.00	3.66	13.86	0.00	0.00	13.05	0.00
TRINITY_DN82310_c0_g1	0.00	0.00	16.84	0.00	0.00	0.00	0.00	0.00	35.50	0.00
TRINITY_DN82310_c2_g1	0.00	0.00	0.00	26.89	0.00	0.00	0.00	0.00	0.00	0.00
TRINITY_DN82310_c4_g1	0.00	0.00	0.00	4.56	7.56	0.00	0.00	0.00	4.17	0.00
TRINITY_DN82310_c5_g1	0.00	0.00	0.00	0.00	0.00	0.00	0.00	0.00	6.90	0.00
TRINITY_DN82310_c6_g1	0.00	0.00	0.00	0.00	0.00	0.00	0.00	0.00	0.00	0.00
TRINITY_DN823112_c0_g1	9.62	0.00	0.00	4.66	0.00	12.09	0.00	9.93	5.55	0.00
TRINITY_DN823113_c0_g1	0.00	0.00	0.00	1.61	0.00	0.00	0.00	0.00	7.54	0.00
TRINITY_DN823114_c0_g1	0.00	0.00	0.00	0.00	6.93	13.99	0.00	0.00	0.00	0.00
TRINITY_DN823115_c0_g1	0.00	0.00	0.00	0.00	0.00	3.18	0.00	0.00	6.00	0.00
TRINITY_DN823116_c0_g1	0.00	0.00	0.00	0.00	5.93	5.87	0.00	0.00	0.00	0.00
TRINITY_DN823117_c0_g1	0.00	0.00	0.00	0.00	16.62	0.00	0.00	0.00	15.29	0.00
TRINITY_DN82311_c0_g1	0.00	0.00	0.00	0.00	0.00	5.20	0.00	0.00	0.00	0.00
TRINITY_DN823121_c0_g1	0.00	0.00	0.00	0.00	0.00	0.00	0.00	0.00	0.00	0.00
TRINITY_DN823122_c0_g1	0.00	0.00	0.00	0.00	0.00	0.00	0.00	0.00	5.62	0.00
TRINITY_DN823124_c0_g1	0.00	0.00	0.00	0.00	0.00	0.00	0.00	0.00	0.00	0.00
TRINITY_DN823125_c0_g1	0.00	0.00	0.00	0.00	0.00	0.00	0.00	0.00	0.00	0.00
TRINITY_DN823129_c0_g1	0.00	0.00	16.53	0.00	0.00	0.00	7.38	0.00	7.74	7.32
TRINITY_DN82312_c0_g1	0.00	4.34	0.00	0.00	0.00	5.37	0.00	6.12	0.00	0.00
TRINITY_DN82312_c1_g1	0.00	10.52	21.25	5.15	21.37	0.00	3.85	3.77	43.93	0.00
TRINITY_DN82312_c1_g2	0.00	17.94	0.00	0.00	10.97	0.00	0.00	0.00	0.00	0.00
TRINITY_DN823130_c0_g1	0.00	0.00	4.48	0.00	2.28	0.00	0.00	0.00	2.15	0.00
TRINITY_DN823135_c0_g1	0.00	0.00	0.00	0.00	23.06	0.00	0.00	0.00	10.71	0.00
TRINITY_DN823136_c0_g1	0.00	0.00	0.00	0.00	0.00	0.00	0.00	0.00	0.00	0.00
TRINITY_DN823139_c0_g1	0.00	0.00	0.00	0.00	0.00	0.00	0.00	0.00	0.00	0.00
TRINITY_DN82313_c0_g1	0.00	0.00	0.00	4.13	17.20	0.00	0.00	0.00	0.00	0.00
TRINITY_DN82313_c0_g2	0.00	0.00	0.00	5.83	0.00	0.00	0.00	0.00	0.00	0.00
TRINITY_DN82313_c1_g1	0.00	0.00	0.00	0.00	0.00	0.00	0.00	0.00	0.00	0.00
TRINITY_DN82313_c2_g1	0.00	0.00	0.00	0.00	0.00	0.00	0.00	5.53	11.75	0.00
TRINITY_DN82313_c2_g3	0.00	0.00	0.00	0.00	0.00	0.00	0.00	0.00	12.62	0.00
TRINITY_DN82313_c3_g1	0.00	6.99	0.00	5.06	0.00	0.00	7.13	0.00	0.00	0.00
TRINITY_DN823141_c0_g1	0.00	0.00	0.00	0.00	0.00	0.00	0.00	0.00	13.31	0.00
TRINITY_DN823142_c0_g1	0.00	26.18	31.71	13.72	91.13	13.68	8.20	12.05	142.89	12.11
TRINITY_DN823144_c0_g1	0.00	0.00	0.00	2.77	11.67	1.60	1.31	1.32	11.01	0.00
TRINITY_DN823146_c0_g1	0.00	0.00	0.00	0.00	0.00	0.00	0.00	0.00	0.00	0.00
TRINITY_DN823149_c0_g1	0.00	0.00	0.00	0.00	0.00	0.00	0.00	0.00	0.00	0.00
TRINITY_DN82314_c0_g1	0.00	0.00	0.00	18.64	15.87	0.00	0.00	0.00	0.00	0.00
TRINITY_DN823151_c0_g1	0.00	0.00	0.00	0.00	0.00	0.00	0.00	0.00	11.43	0.00
TRINITY_DN823152_c0_g1	0.00	0.00	0.00	0.00	0.00	14.00	0.00	0.00	13.12	0.00
TRINITY_DN823153_c0_g1	0.00	0.00	0.00	0.00	0.00	0.00	0.00	0.00	6.56	0.00
TRINITY_DN823154_c0_g1	0.00	0.00	0.00	3.18	0.00	0.00	0.00	0.00	0.00	0.00
TRINITY_DN823155_c0_g1	0.00	10.99	0.00	7.97	0.00	0.00	0.00	0.00	0.00	0.00
TRINITY_DN823156_c0_g1	0.00	0.00	0.00	0.00	0.00	0.00	0.00	0.00	0.00	0.00
TRINITY_DN823158_c0_g1	0.00	0.00	59.38	0.00	0.00	0.00	0.00	0.00	0.00	0.00
TRINITY_DN82315_c0_g1	0.00	0.00	21.93	0.00	14.44	0.00	6.54	0.00	41.04	6.48
TRINITY_DN82315_c0_g2	0.00	0.00	0.00	0.00	0.00	0.00	0.00	0.00	0.00	0.00
TRINITY_DN82315_c21_g1	0.00	0.00	12.19	0.00	6.74	0.00	0.00	4.43	13.31	0.00
TRINITY_DN82315_c3_g1	0.00	0.00	43.18	48.38	13.51	49.19	16.69	24.78	70.28	0.00
TRINITY_DN82315_c5_g1	0.00	0.00	0.00	0.00	0.00	0.00	0.00	0.00	0.00	0.00
TRINITY_DN823160_c0_g1	0.00	16.36	0.00	0.00	0.00	0.00	0.00	0.00	9.30	0.00
TRINITY_DN823162_c0_g1	0.00	0.00	0.00	24.50	0.00	0.00	0.00	0.00	0.00	0.00
TRINITY_DN823164_c0_g1	0.00	0.00	0.00	0.00	0.00	0.00	0.00	0.00	13.50	0.00
TRINITY_DN823168_c0_g1	0.00	0.00	0.00	0.00	0.00	0.00	0.00	0.00	0.00	0.00
TRINITY_DN82316_c0_g1	0.00	0.00	0.00	0.00	0.00	0.00	0.00	0.00	0.00	0.00
TRINITY_DN82316_c1_g4	0.00	0.00	0.00	0.00	0.00	0.00	0.00	0.00	0.00	0.00
TRINITY_DN82316_c2_g1	0.00	0.00	0.00	8.54	0.00	0.00	0.00	0.00	0.00	0.00
TRINITY_DN823170_c0_g1	0.00	0.00	0.00	0.00	8.60	0.00	0.00	0.00	0.00	0.00
TRINITY_DN823171_c0_g1	0.00	0.00	0.00	0.00	0.00	0.00	0.00	0.00	0.00	0.00
TRINITY_DN823172_c0_g1	0.00	5.91	0.00	2.18	0.00	0.00	0.00	0.00	3.38	0.00
TRINITY_DN823173_c0_g1	0.00	0.00	0.00	0.00	0.00	7.76	0.00	0.00	0.00	0.00
TRINITY_DN823174_c0_g1	0.00	0.00	0.00	6.15	0.00	0.00	0.00	0.00	0.00	0.00
TRINITY_DN823176_c0_g1	0.00	0.00	0.00	0.00	0.00	0.00	0.00	10.86	0.00	0.00
TRINITY_DN823179_c0_g1	0.00	0.00	0.00	0.00	0.00	0.00	0.00	0.00	0.00	0.00
TRINITY_DN823181_c0_g1	0.00	0.00	16.96	0.00	0.00	0.00	0.00	0.00	0.00	0.00
TRINITY_DN823183_c0_g1	0.00	0.00	0.00	0.00	0.00	0.00	9.68	0.00	0.00	0.00
TRINITY_DN823184_c0_g1	0.00	3.52	0.00	2.58	0.00	0.00	0.00	0.00	0.00	0.00
TRINITY_DN823185_c0_g1	0.00	0.00	0.00	0.00	0.00	0.00	0.00	0.00	0.00	0.00
TRINITY_DN823189_c0_g1	0.00	0.00	0.00	3.05	15.16	10.15	4.55	0.00	4.73	0.00
TRINITY_DN82318_c0_g1	1.51	24.69	17.58	31.19	55.39	12.30	9.67	11.28	100.99	1.59
TRINITY_DN823191_c0_g1	0.00	0.00	0.00	0.00	0.00	0.00	0.00	0.00	0.00	0.00
TRINITY_DN823192_c0_g1	0.00	8.07	0.00	9.92	0.00	0.00	0.00	0.00	12.34	0.00
TRINITY_DN823193_c0_g1	0.00	0.00	0.00	0.00	0.00	0.00	0.00	0.00	0.00	0.00
TRINITY_DN823195_c0_g1	0.00	0.00	0.00	13.73	0.00	0.00	0.00	0.00	5.32	0.00
TRINITY_DN823197_c0_g1	0.00	0.00	30.57	0.00	7.67	0.00	0.00	6.71	7.14	0.00
TRINITY_DN823199_c0_g1	0.00	0.00	0.00	0.00	0.00	0.00	0.00	0.00	9.64	0.00
TRINITY_DN82319_c0_g1	1.39	25.09	5.85	14.23	135.83	8.33	3.16	16.23	38.59	1.14
TRINITY_DN82319_c0_g3	0.65	1.35	33.60	11.46	50.40	5.30	0.00	0.00	12.59	4.63
TRINITY_DN82319_c0_g4	0.00	0.00	0.00	0.00	0.00	0.00	0.00	0.00	0.00	0.00
TRINITY_DN82319_c0_g5	0.00	0.00	0.00	4.25	0.00	7.17	0.00	0.00	0.00	0.00
TRINITY_DN82319_c1_g1	0.00	0.00	0.00	0.00	0.00	0.00	0.00	0.00	1.70	0.00
TRINITY_DN8231_c0_g2	0.00	0.00	0.00	0.00	0.00	0.00	0.00	0.00	0.00	0.00
TRINITY_DN8231_c0_g3	0.00	7.42	27.92	12.29	42.90	12.24	3.91	5.21	49.27	3.55
TRINITY_DN8231_c0_g4	0.00	0.00	0.00	9.23	15.75	15.63	0.00	0.00	0.00	0.00
TRINITY_DN8231_c1_g1	3.46	78.78	78.78	81.74	146.26	80.90	27.75	35.17	222.99	11.01
TRINITY_DN8231_c20_g1	0.00	0.00	0.00	16.52	0.00	0.00	0.00	0.00	0.00	0.00
TRINITY_DN8231_c2_g1	0.00	9.03	17.20	11.14	48.12	11.53	0.00	0.00	75.38	3.16
TRINITY_DN8231_c30_g1	0.00	0.00	0.00	0.00	0.00	0.00	0.00	0.00	0.00	0.00
TRINITY_DN8231_c3_g1	0.00	0.00	0.00	0.00	0.00	0.00	0.00	0.00	0.00	0.00
TRINITY_DN8231_c4_g1	0.00	0.00	0.00	0.00	0.00	0.00	0.00	0.00	0.00	0.00
TRINITY_DN8231_c5_g1	0.00	9.05	24.62	29.80	60.73	10.80	18.43	17.00	177.41	8.13
TRINITY_DN8231_c6_g1	0.00	0.00	0.00	0.00	0.00	0.00	0.00	0.00	0.00	0.00
TRINITY_DN8231_c7_g1	0.00	0.00	0.00	0.00	10.69	0.00	0.00	0.00	0.00	0.00
TRINITY_DN823200_c0_g1	0.00	0.00	0.00	0.00	0.00	0.00	0.00	0.00	5.26	0.00
TRINITY_DN823202_c0_g1	0.00	0.00	0.00	0.00	0.00	0.00	0.00	0.00	0.00	0.00
TRINITY_DN823205_c0_g1	0.00	0.00	0.00	0.00	0.00	0.00	0.00	0.00	0.00	0.00
TRINITY_DN823206_c0_g1	0.00	0.00	0.00	0.00	0.00	0.00	0.00	0.00	0.00	0.00
TRINITY_DN823207_c0_g1	0.00	0.00	0.00	0.00	0.00	0.00	0.00	0.00	0.00	0.00
TRINITY_DN823208_c0_g1	0.00	0.00	0.00	0.00	0.00	0.00	0.00	0.00	18.60	0.00
TRINITY_DN823210_c0_g1	0.00	0.00	0.00	0.00	0.00	0.00	0.00	0.00	0.00	0.00
TRINITY_DN823212_c0_g1	0.00	0.00	0.00	0.00	0.00	0.00	0.00	0.00	0.00	0.00
TRINITY_DN823214_c0_g1	0.00	0.00	0.00	0.00	0.00	0.00	0.00	0.00	0.00	0.00
TRINITY_DN823216_c0_g1	0.00	0.00	0.00	3.46	5.75	0.00	0.00	0.00	5.37	0.00
TRINITY_DN823219_c0_g1	0.00	0.00	6.66	0.00	12.80	1.67	0.00	1.54	0.00	0.00
TRINITY_DN823220_c0_g1	0.00	0.00	0.00	0.00	0.00	0.00	0.00	0.00	7.35	0.00
TRINITY_DN823221_c0_g1	0.00	0.00	0.00	0.00	0.00	0.00	0.00	0.00	0.00	0.00
TRINITY_DN823225_c0_g1	0.00	0.00	0.00	0.00	0.00	0.00	0.00	0.00	0.00	0.00
TRINITY_DN823226_c0_g1	0.00	0.00	0.00	0.00	0.00	0.00	0.00	0.00	33.39	0.00
TRINITY_DN823227_c0_g1	0.00	0.00	0.00	0.00	0.00	0.00	0.00	0.00	0.00	0.00
TRINITY_DN823229_c0_g1	7.29	11.08	4.36	0.00	4.43	0.00	7.99	0.00	12.49	0.00
TRINITY_DN82322_c0_g1	0.00	0.00	0.00	0.00	0.00	0.00	0.00	0.00	7.61	0.00
TRINITY_DN82322_c1_g1	0.00	0.00	0.00	0.00	0.00	0.00	0.00	0.00	0.00	0.00
TRINITY_DN82322_c1_g2	0.00	0.00	0.00	0.00	0.00	0.00	9.13	0.00	0.00	0.00
TRINITY_DN82322_c5_g1	0.00	0.00	0.00	0.00	0.00	0.00	0.00	0.00	0.00	0.00
TRINITY_DN823230_c0_g1	0.00	0.00	2.54	1.55	7.75	0.00	0.00	0.00	7.28	0.00
TRINITY_DN823232_c0_g1	0.00	0.00	0.00	0.00	0.00	0.00	0.00	0.00	0.00	0.00
TRINITY_DN823235_c0_g1	0.00	0.00	9.55	0.00	0.00	4.81	0.00	0.00	0.00	0.00
TRINITY_DN823236_c0_g1	0.00	0.00	0.00	0.00	4.60	0.00	6.79	4.05	4.30	0.00
TRINITY_DN823239_c0_g1	0.00	0.00	0.00	0.79	0.00	32.19	0.00	0.00	32.54	0.00
TRINITY_DN82323_c0_g1	0.00	0.00	0.00	0.00	38.17	0.00	16.45	0.00	25.37	0.00
TRINITY_DN82323_c0_g2	0.00	0.00	0.00	0.00	0.00	0.00	0.00	0.00	0.00	0.00
TRINITY_DN82323_c0_g3	0.00	0.00	38.80	0.00	0.00	0.00	0.00	0.00	0.00	0.00
TRINITY_DN82323_c1_g1	0.00	0.00	18.21	0.00	37.46	0.00	0.00	0.00	8.93	0.00
TRINITY_DN823240_c0_g1	0.00	0.00	0.00	0.00	0.00	0.00	0.00	0.00	0.00	0.00
TRINITY_DN823241_c0_g1	0.00	0.00	0.00	0.00	0.00	55.07	0.00	0.00	0.00	0.00
TRINITY_DN823242_c0_g1	0.00	0.00	0.00	0.00	0.00	0.00	0.00	0.00	7.10	0.00
TRINITY_DN823244_c0_g1	0.00	0.00	0.00	0.00	0.00	0.00	0.00	0.00	0.00	0.00
TRINITY_DN823246_c0_g1	0.00	0.00	0.00	0.00	0.00	0.00	0.00	0.00	0.00	0.00
TRINITY_DN82324_c0_g2	3.38	20.25	44.77	31.48	107.42	24.19	22.42	16.43	105.09	7.35
TRINITY_DN823251_c0_g1	0.00	0.00	0.00	0.00	0.00	0.00	0.00	0.00	0.00	0.00
TRINITY_DN823252_c0_g1	0.00	0.00	0.00	0.00	12.41	6.26	0.00	0.00	5.80	0.00
TRINITY_DN82325_c0_g1	0.00	0.00	0.00	7.02	23.83	0.00	0.00	10.47	0.00	0.00
TRINITY_DN82325_c0_g2	0.00	0.00	0.00	0.00	0.00	0.00	0.00	0.00	0.00	0.00
TRINITY_DN82325_c1_g1	0.00	0.00	0.00	5.22	0.00	0.00	0.00	0.00	0.00	0.00
TRINITY_DN82325_c2_g1	0.00	0.00	0.00	0.00	0.00	0.00	0.00	0.00	0.00	0.00
TRINITY_DN82325_c3_g1	0.00	0.00	0.00	0.00	0.00	0.00	0.00	0.00	0.00	0.00
TRINITY_DN82325_c4_g1	0.00	0.00	0.00	0.00	0.00	0.00	0.00	0.00	0.00	0.00
TRINITY_DN823261_c0_g1	0.00	0.00	0.00	0.00	37.09	0.00	0.00	0.00	0.00	0.00
TRINITY_DN823262_c0_g1	0.00	0.00	0.00	0.00	0.00	0.00	0.00	0.00	8.21	0.00
TRINITY_DN823264_c0_g1	0.00	0.00	0.00	0.00	20.33	0.00	0.00	0.00	0.00	0.00
TRINITY_DN823265_c0_g1	0.00	0.00	35.18	0.00	0.00	0.00	0.00	0.00	33.39	0.00
TRINITY_DN823266_c0_g1	0.00	0.00	0.00	5.13	12.78	0.00	0.00	0.00	0.00	0.00
TRINITY_DN823268_c0_g1	0.00	0.00	0.00	0.00	41.36	0.00	0.00	0.00	4.83	0.00
TRINITY_DN82326_c0_g1	0.00	0.00	0.00	11.08	0.00	0.00	0.00	0.00	0.00	0.00
TRINITY_DN82326_c1_g1	0.00	10.15	0.00	0.00	0.00	0.00	0.00	0.00	0.00	0.00
TRINITY_DN823271_c0_g1	0.00	0.00	0.00	0.00	0.00	0.00	0.00	0.00	0.00	0.00
TRINITY_DN823274_c0_g1	0.00	0.00	0.00	3.61	0.00	0.00	0.00	0.00	0.00	0.00
TRINITY_DN823275_c0_g1	0.00	0.00	0.00	0.00	0.00	0.00	0.00	0.00	0.00	0.00
TRINITY_DN823276_c0_g1	0.00	0.00	14.28	0.00	29.31	0.00	0.00	0.00	0.00	0.00
TRINITY_DN823277_c0_g1	0.00	0.00	4.56	0.00	4.59	0.00	0.00	4.04	4.29	0.00
TRINITY_DN823278_c0_g1	0.00	0.00	0.00	10.13	0.00	17.15	0.00	0.00	0.00	0.00
TRINITY_DN823279_c0_g1	0.00	0.00	0.00	0.00	0.00	13.34	0.00	0.00	24.89	0.00
TRINITY_DN82327_c0_g1	0.00	10.42	6.29	0.00	19.10	0.00	0.00	11.31	0.00	0.00
TRINITY_DN82327_c1_g1	0.00	0.00	0.00	0.00	0.00	0.00	0.00	0.00	1.73	0.00
TRINITY_DN82327_c1_g5	0.00	0.00	0.00	0.00	10.30	0.00	0.00	0.00	1.94	0.00
TRINITY_DN82327_c2_g1	0.00	0.00	0.00	0.00	0.00	0.00	0.00	0.00	0.00	0.00
TRINITY_DN82327_c3_g1	0.00	0.00	0.00	0.00	0.00	0.00	0.00	0.00	0.00	0.00
TRINITY_DN82327_c4_g1	0.00	0.00	0.00	0.00	0.00	0.00	0.00	0.00	0.00	0.00
TRINITY_DN823280_c0_g1	0.00	0.00	0.00	0.00	0.00	0.00	0.00	0.00	0.00	0.00
TRINITY_DN823281_c0_g1	0.00	0.00	0.00	0.00	14.05	0.00	0.00	3.11	13.16	0.00
TRINITY_DN823282_c0_g1	0.00	0.00	0.00	0.00	0.00	0.00	0.00	0.00	0.00	0.00
TRINITY_DN823284_c0_g1	0.00	2.81	0.00	0.00	0.00	0.00	0.00	0.00	0.00	0.00
TRINITY_DN823285_c0_g1	0.00	0.00	0.00	0.00	0.00	0.00	0.00	0.00	0.00	0.00
TRINITY_DN823286_c0_g1	0.00	0.00	0.00	3.09	0.00	0.00	4.61	0.00	0.00	0.00
TRINITY_DN823287_c0_g1	0.00	0.00	0.00	0.00	0.00	0.00	0.00	0.00	0.00	0.00
TRINITY_DN823289_c0_g1	0.00	0.00	0.00	0.00	18.23	0.00	8.08	0.00	0.00	0.00
TRINITY_DN82328_c0_g1	0.00	0.00	0.00	0.00	0.00	0.00	0.00	0.00	0.00	12.93
TRINITY_DN82328_c1_g1	0.00	0.00	17.44	0.00	0.00	0.00	0.00	0.00	0.00	0.00
TRINITY_DN82328_c2_g2	0.00	6.28	0.00	0.00	17.80	17.53	0.00	0.00	0.00	0.00
TRINITY_DN82328_c2_g3	0.00	0.00	0.00	0.00	0.00	0.00	0.00	6.33	0.00	0.00
TRINITY_DN82328_c2_g5	0.00	0.00	0.00	0.00	0.00	0.00	0.00	0.00	34.32	0.00
TRINITY_DN82328_c4_g1	0.00	0.00	16.83	10.25	0.00	0.00	0.00	0.00	0.00	0.00
TRINITY_DN82328_c5_g1	0.00	0.00	0.00	0.00	0.00	0.00	0.00	0.00	0.00	0.00
TRINITY_DN82328_c6_g1	0.00	8.28	10.00	0.00	0.00	0.00	0.00	0.00	9.40	8.84
TRINITY_DN823290_c0_g1	0.00	0.00	0.00	0.00	0.00	0.00	0.00	0.00	11.91	0.00
TRINITY_DN823292_c0_g1	0.00	0.00	0.00	0.00	0.00	0.00	0.00	0.00	18.00	0.00
TRINITY_DN823294_c0_g1	0.00	0.00	5.45	0.00	2.76	0.00	0.00	0.00	5.19	0.00
TRINITY_DN823296_c0_g1	0.00	0.00	0.00	0.00	22.79	0.00	0.00	0.00	0.00	0.00
TRINITY_DN823298_c0_g1	0.00	0.00	0.00	0.00	0.00	0.00	0.00	0.00	0.00	0.00
TRINITY_DN823299_c0_g1	0.00	0.00	10.77	0.00	0.00	0.00	0.00	0.00	10.18	0.00
TRINITY_DN82329_c0_g1	0.00	0.00	0.00	9.93	0.00	0.00	0.00	0.00	21.05	0.00
TRINITY_DN8232_c0_g1	0.00	0.00	0.00	0.00	5.26	5.29	0.00	4.63	34.43	0.00
TRINITY_DN8232_c0_g2	0.00	0.00	0.00	0.00	28.60	0.00	0.00	0.00	0.00	0.00
TRINITY_DN8232_c1_g1	0.00	0.00	0.00	0.00	0.00	0.00	0.00	10.26	0.00	0.00
TRINITY_DN823300_c0_g1	0.00	0.00	0.00	0.00	0.00	0.00	0.00	0.00	0.00	0.00
TRINITY_DN823301_c0_g1	0.00	0.00	14.77	0.00	0.00	0.00	0.00	0.00	16.72	0.00
TRINITY_DN823303_c0_g1	0.00	0.00	0.00	2.07	20.59	6.84	0.00	0.00	0.00	3.04
TRINITY_DN823304_c0_g1	0.00	0.00	0.00	0.00	0.00	0.00	0.00	0.00	0.00	0.00
TRINITY_DN823306_c0_g1	0.00	0.00	0.00	0.00	0.00	0.00	0.00	0.00	32.53	0.00
TRINITY_DN823307_c0_g1	0.00	0.00	0.00	0.00	0.00	0.00	0.00	0.00	0.00	0.00
TRINITY_DN82330_c0_g2	0.00	0.00	8.48	0.00	0.00	0.00	0.00	0.00	0.00	0.00
TRINITY_DN82330_c0_g3	0.00	0.00	0.00	0.00	0.00	0.00	0.00	0.00	0.00	0.00
TRINITY_DN82330_c2_g1	33.00	25.66	0.00	0.00	0.00	0.00	0.00	0.00	0.00	0.00
TRINITY_DN823310_c0_g1	0.00	0.00	0.00	0.00	0.00	0.00	0.00	1.96	0.00	0.00
TRINITY_DN823311_c0_g1	0.00	0.00	0.00	0.00	0.00	0.00	0.00	0.00	8.63	8.15
TRINITY_DN823313_c0_g1	0.00	0.00	0.00	0.00	0.00	0.00	0.00	0.00	0.00	0.00
TRINITY_DN823314_c0_g1	0.00	0.00	0.00	0.00	0.00	0.00	0.00	0.00	24.49	0.00
TRINITY_DN823316_c0_g1	0.00	0.00	0.00	3.67	0.00	0.00	0.00	0.00	0.00	0.00
TRINITY_DN82331_c0_g1	0.00	0.00	0.00	0.00	0.00	0.00	0.00	0.00	0.00	0.00
TRINITY_DN82331_c1_g1	0.00	0.00	0.00	0.00	0.00	0.00	0.00	0.00	0.00	0.00
TRINITY_DN823320_c0_g1	0.00	0.00	0.00	0.00	0.00	0.00	0.00	0.00	0.00	0.00
TRINITY_DN823321_c0_g1	0.00	0.00	0.00	0.00	0.00	0.00	0.00	0.00	0.00	0.00
TRINITY_DN823322_c0_g1	0.00	0.00	0.00	0.00	0.00	0.00	0.00	0.00	0.00	0.00
TRINITY_DN823323_c0_g1	0.00	0.00	0.00	0.00	0.00	0.00	0.00	0.00	0.00	0.00
TRINITY_DN823325_c0_g1	0.00	0.00	0.00	0.00	0.00	0.00	0.00	0.00	0.00	0.00
TRINITY_DN82332_c0_g1	0.00	0.00	0.00	0.00	0.00	0.00	0.00	0.00	10.37	0.00
TRINITY_DN82332_c1_g1	0.00	0.00	0.00	0.00	0.00	0.00	0.00	0.00	0.00	0.00
TRINITY_DN82332_c3_g1	0.00	2.47	2.98	0.00	12.08	13.00	2.72	0.00	8.50	0.00
TRINITY_DN82332_c5_g1	0.00	0.00	0.00	10.07	59.24	0.00	14.85	15.14	0.00	0.00
TRINITY_DN823331_c0_g1	0.00	0.00	21.32	0.00	0.00	0.00	0.00	0.00	0.00	0.00
TRINITY_DN823332_c0_g1	0.00	0.00	0.00	0.00	24.32	0.00	0.00	0.00	0.00	0.00
TRINITY_DN823336_c0_g1	0.00	0.00	0.00	0.00	0.00	0.00	0.00	0.00	0.00	0.00
TRINITY_DN82333_c0_g1	0.00	0.00	0.00	0.00	25.92	0.00	0.00	7.55	8.03	0.00
TRINITY_DN82333_c0_g3	0.00	0.00	4.30	0.00	6.56	0.00	0.00	0.00	6.49	0.00
TRINITY_DN82333_c0_g5	0.00	0.00	0.00	2.01	0.00	0.00	0.00	2.96	0.00	0.00
TRINITY_DN82333_c0_g6	0.00	0.00	0.00	0.00	7.00	0.00	0.00	6.12	6.52	0.00
TRINITY_DN82333_c0_g7	0.00	0.00	0.00	0.00	8.77	4.38	3.94	0.00	8.23	3.88
TRINITY_DN82333_c0_g8	0.00	0.00	0.00	0.00	0.00	0.00	4.42	0.00	0.00	0.00
TRINITY_DN82333_c1_g1	0.00	0.00	30.70	0.00	0.00	0.00	9.15	0.00	0.00	0.00
TRINITY_DN82333_c2_g1	0.00	0.00	0.00	0.00	0.00	0.00	0.00	0.00	0.00	0.00
TRINITY_DN82333_c3_g1	0.00	0.00	4.02	3.92	9.74	0.00	0.00	0.00	12.19	2.88
TRINITY_DN82333_c4_g1	0.00	0.00	28.72	0.00	0.00	0.00	0.00	0.00	21.19	0.00
TRINITY_DN82333_c5_g1	0.00	0.00	0.00	2.08	13.76	10.28	0.00	3.05	0.00	0.00
TRINITY_DN823346_c0_g1	0.00	0.00	0.00	0.00	0.00	0.00	0.00	0.00	0.00	0.00
TRINITY_DN823348_c0_g1	0.00	0.00	0.00	0.00	0.00	0.00	0.00	0.00	24.97	0.00
TRINITY_DN823349_c0_g1	0.00	0.00	0.00	0.00	36.48	0.00	0.00	0.00	0.00	0.00
TRINITY_DN82334_c0_g1	0.00	2.29	13.80	10.12	5.59	8.30	5.04	0.00	13.13	0.00
TRINITY_DN82334_c0_g4	0.00	0.00	0.00	0.00	0.00	0.00	0.00	0.00	0.00	0.00
TRINITY_DN82334_c1_g1	0.00	0.00	0.00	0.00	0.00	0.00	0.00	0.00	0.00	0.00
TRINITY_DN82334_c2_g1	0.00	0.00	0.00	4.82	11.99	3.99	3.59	0.00	11.21	0.00
TRINITY_DN82334_c4_g1	0.00	0.00	0.00	0.00	9.12	0.00	0.00	0.00	0.00	0.00
TRINITY_DN82334_c5_g1	0.00	0.00	0.00	11.04	0.00	0.00	0.00	0.00	0.00	0.00
TRINITY_DN82334_c7_g1	0.00	0.00	0.00	0.00	0.00	0.00	0.00	0.00	17.50	0.00
TRINITY_DN82334_c8_g1	0.00	0.00	0.00	0.00	0.00	0.00	0.00	0.00	0.00	0.00
TRINITY_DN823350_c0_g1	0.00	0.00	0.00	0.00	0.00	0.00	0.00	0.00	0.00	0.00
TRINITY_DN823352_c0_g1	0.00	0.00	0.00	0.00	0.00	0.00	0.00	0.00	0.00	0.00
TRINITY_DN823353_c0_g1	0.00	0.00	0.00	0.00	0.00	0.00	4.17	8.16	4.33	0.00
TRINITY_DN823354_c0_g1	0.00	0.00	0.00	0.00	0.00	0.00	0.00	0.00	0.00	0.00
TRINITY_DN823355_c0_g1	0.00	0.00	0.00	0.00	0.00	0.00	9.09	0.00	9.57	0.00
TRINITY_DN823357_c0_g1	0.00	0.00	0.00	0.00	0.00	0.00	0.00	0.00	0.00	0.00
TRINITY_DN82335_c0_g1	0.00	0.00	0.00	0.00	0.00	0.00	0.00	0.00	18.16	0.00
TRINITY_DN82335_c0_g2	0.00	0.00	0.00	0.00	0.00	0.00	0.00	0.00	0.00	0.00
TRINITY_DN82335_c4_g1	0.00	0.00	0.00	0.00	0.00	0.00	0.00	0.00	0.00	0.00
TRINITY_DN823361_c0_g1	0.00	0.00	9.22	0.00	0.00	0.00	0.00	0.00	0.00	0.00
TRINITY_DN823362_c0_g1	0.00	0.00	0.00	0.00	28.14	0.00	0.00	0.00	0.00	0.00
TRINITY_DN823363_c0_g1	0.00	0.00	0.00	2.56	0.00	4.25	0.00	0.00	0.00	0.00
TRINITY_DN823368_c0_g1	0.00	0.00	0.00	0.00	0.00	0.00	0.00	0.00	0.00	0.00
TRINITY_DN823369_c0_g1	0.00	0.00	0.00	0.00	0.00	0.00	0.00	0.00	0.00	0.00
TRINITY_DN82336_c0_g1	0.00	13.57	0.00	18.07	0.00	0.00	0.00	16.93	0.00	0.00
TRINITY_DN82336_c2_g1	0.00	0.00	0.00	0.00	0.00	0.00	0.00	0.00	0.00	0.00
TRINITY_DN823370_c0_g1	0.00	0.00	0.00	10.23	0.00	0.00	0.00	0.00	16.12	0.00
TRINITY_DN823371_c0_g1	0.00	0.00	0.00	0.00	0.00	0.00	0.00	0.00	0.00	0.00
TRINITY_DN823374_c0_g1	0.00	0.00	0.00	0.00	0.00	0.00	0.00	0.00	0.00	0.00
TRINITY_DN823375_c0_g1	0.00	0.00	0.00	0.00	0.00	0.00	24.31	0.00	0.00	0.00
TRINITY_DN823376_c0_g1	0.00	0.00	0.00	0.00	0.00	0.00	0.00	0.00	0.00	0.00
TRINITY_DN823378_c0_g1	0.00	0.00	0.00	0.00	0.00	0.00	0.00	0.00	0.00	0.00
TRINITY_DN823379_c0_g1	0.00	0.00	0.00	0.00	0.00	0.00	0.00	0.00	0.00	0.00
TRINITY_DN82337_c0_g1	0.00	11.48	21.72	8.38	7.00	0.00	0.00	4.78	0.00	0.00
TRINITY_DN823381_c0_g1	0.00	0.00	0.00	0.00	0.00	0.00	0.00	6.18	0.00	0.00
TRINITY_DN823383_c0_g1	0.00	0.00	0.00	0.00	0.00	0.00	5.66	0.00	5.90	0.00
TRINITY_DN823384_c0_g1	0.00	0.00	0.00	0.00	0.00	0.00	0.00	0.00	0.00	0.00
TRINITY_DN823386_c0_g1	0.00	0.00	0.00	0.00	0.00	0.00	0.00	0.00	0.00	0.00
TRINITY_DN823387_c0_g1	0.00	0.00	0.00	0.00	0.00	0.00	0.00	16.00	33.39	0.00
TRINITY_DN823388_c0_g1	0.00	0.00	0.00	3.19	0.00	0.00	0.00	0.00	14.87	0.00
TRINITY_DN823389_c0_g1	0.00	0.00	8.99	5.37	5.15	0.00	0.00	7.94	21.46	0.00
TRINITY_DN82338_c0_g1	0.00	0.00	0.00	0.00	0.00	0.00	0.00	0.00	0.00	0.00
TRINITY_DN82338_c1_g1	0.00	0.00	0.00	0.00	0.00	0.00	0.00	0.00	47.97	0.00
TRINITY_DN82338_c2_g2	0.00	0.00	0.00	0.00	0.00	0.00	0.00	0.00	16.47	0.00
TRINITY_DN82338_c3_g1	0.00	0.00	0.00	10.39	17.80	0.00	0.00	15.70	16.41	0.00
TRINITY_DN82338_c5_g1	0.00	0.00	0.00	0.00	0.00	0.00	0.00	0.00	0.00	0.00
TRINITY_DN82338_c6_g1	0.00	0.00	0.00	0.00	7.08	0.00	0.00	0.00	12.97	0.00
TRINITY_DN823390_c0_g1	0.00	0.00	0.00	0.00	0.00	11.21	0.00	9.87	0.00	0.00
TRINITY_DN823392_c0_g1	0.00	0.00	14.62	13.14	0.00	0.00	0.00	0.00	13.68	0.00
TRINITY_DN823393_c0_g1	0.00	0.00	35.33	7.07	0.00	0.00	0.00	0.00	0.00	0.00
TRINITY_DN823394_c0_g1	0.00	0.00	0.00	0.00	0.00	0.00	0.00	0.00	23.34	0.00
TRINITY_DN823395_c0_g1	0.00	0.00	0.00	0.00	0.00	0.00	0.00	0.00	0.00	0.00
TRINITY_DN823397_c0_g1	0.00	0.00	0.00	11.51	0.00	0.00	0.00	8.57	27.25	0.00
TRINITY_DN823398_c0_g1	0.00	0.00	14.19	0.00	0.00	0.00	0.00	0.00	25.94	0.00
TRINITY_DN823399_c0_g1	0.00	0.00	0.00	0.00	0.00	4.00	0.00	0.00	3.75	0.00
TRINITY_DN82339_c0_g1	0.00	0.00	44.88	7.77	8.91	0.00	0.00	0.00	37.06	0.00
TRINITY_DN82339_c0_g2	0.00	0.00	24.61	0.00	0.00	0.00	0.00	0.00	0.00	0.00
TRINITY_DN8233_c0_g1	0.00	13.48	0.00	9.43	0.00	0.00	0.00	0.00	0.00	0.00
TRINITY_DN823400_c0_g1	3.79	33.67	54.37	43.92	95.68	27.36	12.31	8.03	89.43	0.00
TRINITY_DN823402_c0_g1	0.00	8.15	0.00	2.99	0.00	0.00	0.00	0.00	4.64	0.00
TRINITY_DN823403_c0_g1	0.00	0.00	0.00	0.00	0.00	0.00	0.00	0.00	0.00	0.00
TRINITY_DN823404_c0_g1	0.00	0.00	0.00	0.00	0.00	0.00	0.00	0.00	6.22	0.00
TRINITY_DN823410_c0_g1	0.00	0.00	0.00	0.00	0.00	0.00	0.00	0.00	0.00	0.00
TRINITY_DN823411_c0_g1	0.00	0.00	7.67	0.00	0.00	0.00	0.00	0.00	0.00	0.00
TRINITY_DN823413_c0_g1	0.00	0.00	0.00	0.00	0.00	0.00	0.00	0.00	0.00	0.00
TRINITY_DN823414_c0_g1	0.00	0.00	0.00	0.00	0.00	0.00	0.00	0.00	0.00	0.00
TRINITY_DN823417_c0_g1	0.00	0.00	0.00	10.23	0.00	0.00	0.00	15.43	0.00	0.00
TRINITY_DN823418_c0_g1	0.00	0.00	0.00	0.00	0.00	0.00	0.00	0.00	0.00	0.00
TRINITY_DN823419_c0_g1	0.00	0.00	0.00	0.00	5.32	0.00	0.00	4.68	0.00	0.00
TRINITY_DN82341_c0_g1	0.00	0.00	0.00	0.00	0.00	0.00	0.00	0.00	0.00	0.00
TRINITY_DN82341_c0_g2	0.00	0.00	0.00	3.67	12.20	0.00	0.00	0.00	0.00	0.00
TRINITY_DN823420_c0_g1	0.00	0.00	22.03	4.40	0.00	7.44	0.00	0.00	0.00	0.00
TRINITY_DN823421_c0_g1	0.00	0.00	0.00	0.00	0.00	0.00	0.00	0.00	0.00	0.00
TRINITY_DN823422_c0_g1	0.00	0.00	0.00	0.00	0.00	0.00	0.00	0.00	0.00	0.00
TRINITY_DN823423_c0_g1	0.00	0.00	0.00	9.47	0.00	0.00	0.00	0.00	0.00	0.00
TRINITY_DN823424_c0_g1	0.00	0.00	0.00	0.00	0.00	0.00	0.00	14.48	0.00	0.00
TRINITY_DN823425_c0_g1	0.00	0.00	0.00	0.00	0.00	0.00	0.00	0.00	0.00	0.00
TRINITY_DN823426_c0_g1	0.00	0.00	0.00	0.00	11.32	0.00	0.00	0.00	0.00	0.00
TRINITY_DN823427_c0_g1	0.00	0.00	0.00	0.00	0.00	0.00	0.00	0.00	0.00	0.00
TRINITY_DN823428_c0_g1	0.00	0.00	0.00	0.00	0.00	0.00	0.00	0.00	13.53	0.00
TRINITY_DN823429_c0_g1	0.00	0.00	0.00	0.00	0.00	0.00	0.00	0.00	9.14	0.00
TRINITY_DN82342_c0_g1	0.00	0.00	0.00	0.00	0.00	0.00	0.00	0.00	0.00	0.00
TRINITY_DN82342_c1_g1	0.00	0.00	0.00	0.00	40.33	0.00	0.00	0.00	0.00	0.00
TRINITY_DN823430_c0_g1	0.00	0.00	0.00	0.00	0.00	0.00	0.00	0.00	0.00	0.00
TRINITY_DN823432_c0_g1	0.00	0.00	0.00	0.00	0.00	0.00	0.00	0.00	14.26	0.00
TRINITY_DN823435_c0_g1	0.00	0.00	0.00	0.00	0.00	0.00	12.07	0.00	0.00	0.00
TRINITY_DN823436_c0_g1	0.00	0.00	0.00	0.00	0.00	0.00	0.00	0.00	0.00	0.00
TRINITY_DN823438_c0_g1	0.00	0.00	0.00	0.00	0.00	0.00	0.00	0.00	0.00	0.00
TRINITY_DN823439_c0_g1	0.00	0.00	0.00	0.00	8.21	0.00	0.00	0.00	0.00	0.00
TRINITY_DN82343_c0_g1	0.00	0.00	0.00	0.00	0.00	0.00	0.00	0.00	0.00	0.00
TRINITY_DN82343_c1_g2	0.00	25.47	37.70	9.26	27.21	0.00	0.00	0.00	35.99	0.00
TRINITY_DN823440_c0_g1	0.00	0.00	0.00	0.00	0.00	0.00	0.00	0.00	0.00	0.00
TRINITY_DN823442_c0_g1	0.00	0.00	0.00	2.75	0.00	0.00	0.00	0.00	4.66	0.00
TRINITY_DN823443_c0_g1	0.00	0.00	0.00	0.00	0.00	10.37	0.00	0.00	9.64	0.00
TRINITY_DN823445_c0_g1	0.00	0.00	0.00	0.00	0.00	0.00	0.00	0.00	0.00	0.00
TRINITY_DN823447_c0_g1	0.00	0.00	0.00	4.40	3.64	0.00	0.00	0.00	0.00	0.00
TRINITY_DN823449_c0_g1	0.00	0.00	0.00	0.00	0.00	0.00	0.00	0.00	0.00	0.00
TRINITY_DN82344_c0_g1	0.00	0.00	0.00	0.00	9.65	0.00	0.00	0.00	0.00	0.00
TRINITY_DN82344_c0_g2	0.00	0.00	0.00	0.00	0.00	0.00	0.00	0.00	0.00	0.00
TRINITY_DN82344_c0_g3	0.00	0.00	0.00	0.00	6.48	0.00	0.00	0.00	6.08	0.00
TRINITY_DN82344_c1_g1	0.00	18.15	21.82	0.00	0.00	11.10	0.00	0.00	0.00	0.00
TRINITY_DN82344_c3_g1	0.00	0.00	0.00	0.00	14.65	0.00	0.00	0.00	0.00	0.00
TRINITY_DN82344_c3_g2	0.00	0.00	0.00	0.00	0.00	0.00	0.00	0.00	43.44	0.00
TRINITY_DN82344_c4_g1	0.00	0.00	0.00	0.00	9.22	0.00	0.00	0.00	8.58	0.00
TRINITY_DN823450_c0_g1	0.00	0.00	0.00	10.62	0.00	0.00	0.00	0.00	8.34	0.00
TRINITY_DN823451_c0_g1	0.00	0.00	0.00	9.04	0.00	0.00	0.00	0.00	0.00	0.00
TRINITY_DN823453_c0_g1	0.00	0.00	0.00	0.00	0.00	0.00	0.00	0.00	0.00	0.00
TRINITY_DN823454_c0_g1	0.00	0.00	0.00	0.00	38.17	0.00	0.00	0.00	0.00	0.00
TRINITY_DN823455_c0_g1	0.00	0.00	6.02	5.51	12.19	0.00	0.00	0.00	8.58	0.00
TRINITY_DN823456_c0_g1	0.00	0.00	0.00	0.00	25.56	0.00	0.00	0.00	0.00	0.00
TRINITY_DN823458_c0_g1	0.00	0.00	0.00	0.00	43.24	0.00	0.00	0.00	0.00	0.00
TRINITY_DN823459_c0_g1	0.00	0.00	0.00	0.00	0.00	0.00	14.75	0.00	0.00	0.00
TRINITY_DN82345_c0_g1	0.00	12.03	0.00	0.00	0.00	0.00	0.00	0.00	0.00	0.00
TRINITY_DN82345_c0_g2	0.00	0.00	0.00	0.00	25.04	0.00	0.00	0.00	11.59	0.00
TRINITY_DN823460_c0_g1	0.00	28.47	0.00	0.00	0.00	0.00	0.00	0.00	48.81	0.00
TRINITY_DN823461_c0_g1	0.00	0.00	11.65	0.00	0.00	0.00	0.00	0.00	0.00	0.00
TRINITY_DN823464_c0_g1	0.00	52.49	0.00	5.24	0.00	0.00	0.00	0.00	14.95	0.00
TRINITY_DN823465_c0_g1	0.00	0.00	0.00	10.67	0.00	0.00	0.00	0.00	0.00	0.00
TRINITY_DN823469_c0_g1	0.00	0.00	0.00	0.00	0.00	0.00	0.00	0.00	0.00	0.00
TRINITY_DN82346_c0_g1	0.00	0.00	31.21	0.00	0.00	0.00	0.00	0.00	0.00	0.00
TRINITY_DN82346_c1_g1	0.00	0.00	0.00	0.00	0.00	0.00	0.00	0.00	0.00	0.00
TRINITY_DN823471_c0_g1	0.00	0.00	0.00	0.00	0.00	0.00	0.00	0.00	0.00	0.00
TRINITY_DN823472_c0_g1	0.00	0.00	0.00	0.99	0.00	1.61	0.00	0.00	3.11	0.00
TRINITY_DN823473_c0_g1	0.00	0.00	0.00	0.00	0.00	0.00	0.00	0.00	6.03	0.00
TRINITY_DN823477_c0_g1	0.00	0.00	0.00	0.00	0.00	0.00	0.00	0.00	0.00	0.00
TRINITY_DN823478_c0_g1	0.00	0.00	0.00	0.00	0.00	0.00	0.00	0.00	0.00	0.00
TRINITY_DN823479_c0_g1	0.00	0.00	0.00	0.00	0.00	0.00	0.00	0.00	0.00	0.00
TRINITY_DN82347_c0_g1	0.00	0.00	23.27	0.00	0.00	0.00	0.00	0.00	0.00	0.00
TRINITY_DN823480_c0_g1	0.00	0.00	0.00	0.00	0.00	0.00	0.00	0.00	0.00	0.00
TRINITY_DN823481_c0_g1	0.00	0.00	9.21	0.00	0.00	0.00	0.00	0.00	5.83	0.00
TRINITY_DN823482_c0_g1	0.00	0.00	0.00	0.00	0.00	0.00	0.00	0.00	0.00	0.00
TRINITY_DN823483_c0_g1	0.00	0.00	0.00	8.23	0.00	41.78	0.00	0.00	0.00	0.00
TRINITY_DN823485_c0_g1	0.00	0.00	9.89	0.00	5.03	0.00	0.00	4.37	0.00	0.00
TRINITY_DN823487_c0_g1	0.00	0.00	0.00	0.00	0.00	0.00	0.00	0.00	0.00	0.00
TRINITY_DN823488_c0_g1	0.00	0.00	0.00	0.00	0.00	0.00	0.00	0.00	0.00	0.00
TRINITY_DN823489_c0_g1	0.00	0.00	0.00	0.00	0.00	0.00	0.00	0.00	16.41	0.00
TRINITY_DN82348_c0_g1	0.00	7.37	17.01	12.96	8.22	17.27	0.00	0.00	6.54	30.18
TRINITY_DN82348_c0_g2	0.00	0.00	0.00	0.00	63.65	0.00	16.18	0.00	0.00	0.00
TRINITY_DN823495_c0_g1	0.00	0.00	0.00	0.00	0.00	0.00	0.00	0.00	3.73	0.00
TRINITY_DN823496_c0_g1	0.00	0.00	23.99	0.00	0.00	0.00	0.00	0.00	0.00	0.00
TRINITY_DN823498_c0_g1	0.00	0.00	4.88	14.74	0.00	0.00	0.00	4.31	4.58	4.34
TRINITY_DN82349_c0_g1	0.00	0.00	0.00	0.00	0.00	0.00	0.00	0.00	0.00	0.00
TRINITY_DN82349_c0_g2	0.00	0.00	0.00	0.00	37.81	0.00	0.00	0.00	17.50	0.00
TRINITY_DN82349_c3_g1	0.00	0.00	10.12	0.00	0.00	0.00	0.00	0.00	0.00	0.00
TRINITY_DN8234_c0_g1	1.42	3.26	3.15	0.00	3.96	13.48	2.10	0.00	0.00	0.13
TRINITY_DN8234_c0_g2	0.00	0.00	0.00	0.00	0.00	0.00	0.00	0.00	0.00	0.00
TRINITY_DN8234_c1_g1	0.00	0.00	0.00	0.00	0.00	0.00	0.00	0.00	0.00	0.00
TRINITY_DN823503_c0_g1	0.00	0.00	38.73	0.00	0.00	0.00	0.00	11.63	0.00	0.00
TRINITY_DN823504_c0_g1	0.00	0.00	0.00	0.00	0.00	0.00	0.00	4.79	2.52	0.00
TRINITY_DN82350_c0_g1	0.00	16.91	19.07	23.92	27.14	17.25	8.25	9.57	63.49	2.77
TRINITY_DN823512_c0_g1	0.00	0.00	0.00	0.00	0.00	4.62	4.16	0.00	8.63	0.00
TRINITY_DN823514_c0_g1	0.00	0.00	0.00	0.00	0.00	0.00	0.00	0.00	0.00	0.00
TRINITY_DN823515_c0_g1	0.00	0.00	0.00	0.00	0.00	0.00	0.00	0.00	22.70	0.00
TRINITY_DN823516_c0_g1	0.00	0.00	0.00	0.00	0.00	0.00	0.00	0.00	0.00	0.00
TRINITY_DN823517_c0_g1	0.00	0.00	0.00	6.71	0.00	0.00	0.00	0.00	0.00	0.00
TRINITY_DN823518_c0_g1	0.00	19.06	0.00	13.74	0.00	0.00	0.00	0.00	0.00	0.00
TRINITY_DN82351_c0_g1	0.00	2.78	6.73	2.05	0.00	0.00	0.00	0.00	9.57	0.00
TRINITY_DN823520_c0_g1	0.00	0.00	0.00	0.00	0.00	0.00	33.19	0.00	0.00	0.00
TRINITY_DN823521_c0_g1	0.00	0.00	0.00	6.45	0.00	10.96	0.00	0.00	0.00	0.00
TRINITY_DN823523_c0_g1	0.00	0.00	0.00	0.00	0.00	0.00	0.00	0.00	0.00	0.00
TRINITY_DN823524_c0_g1	0.00	0.00	14.52	8.76	0.00	0.00	0.00	0.00	0.00	0.00
TRINITY_DN823525_c0_g1	0.00	7.50	0.00	5.43	9.17	27.60	0.00	0.00	0.00	0.00
TRINITY_DN823527_c0_g1	0.00	0.00	0.00	0.00	0.00	0.00	0.00	0.00	0.00	0.00
TRINITY_DN82352_c0_g1	0.00	0.00	0.00	2.33	0.00	0.00	0.00	0.00	7.22	0.00
TRINITY_DN82352_c0_g2	0.00	0.00	0.00	0.00	0.00	8.06	0.00	0.00	7.46	0.00
TRINITY_DN82352_c1_g1	0.00	0.00	0.00	1.15	0.00	1.87	0.00	0.00	3.60	0.00
TRINITY_DN82352_c1_g2	0.00	0.00	0.00	0.00	0.00	0.00	0.00	0.00	0.00	0.00
TRINITY_DN82352_c2_g1	0.00	0.00	22.57	0.00	11.46	0.00	0.00	0.00	10.64	0.00
TRINITY_DN82352_c4_g1	0.00	0.00	0.00	0.00	0.00	0.00	0.00	0.00	0.00	0.00
TRINITY_DN82352_c5_g1	0.00	0.00	0.00	0.00	0.00	0.00	0.00	0.00	13.31	0.00
TRINITY_DN82352_c6_g1	0.00	0.00	0.00	0.00	32.02	0.00	0.00	0.00	0.00	0.00
TRINITY_DN82352_c7_g1	0.00	0.00	0.00	10.59	54.25	0.00	0.00	0.00	16.70	0.00
TRINITY_DN82352_c8_g1	0.00	0.00	0.00	0.00	0.00	0.00	0.00	0.00	0.00	0.00
TRINITY_DN82352_c9_g1	0.00	0.00	0.00	0.00	0.00	0.00	0.00	0.00	0.00	0.00
TRINITY_DN823533_c0_g1	0.00	0.00	0.00	0.00	0.00	0.00	4.42	0.00	4.59	0.00
TRINITY_DN823534_c0_g1	0.00	0.00	0.00	0.00	0.00	0.00	0.00	0.00	0.00	0.00
TRINITY_DN823535_c0_g1	0.00	0.00	0.00	0.00	0.00	0.00	0.00	0.00	31.67	0.00
TRINITY_DN823536_c0_g1	0.00	0.00	0.00	3.37	0.00	0.00	0.00	0.00	0.00	0.00
TRINITY_DN823538_c0_g1	0.00	0.00	0.00	0.00	0.00	0.00	0.00	0.00	0.00	0.00
TRINITY_DN823539_c0_g1	0.00	0.00	0.00	9.32	0.00	0.00	0.00	0.00	0.00	0.00
TRINITY_DN82353_c0_g1	0.00	0.00	0.00	0.00	5.98	0.00	0.00	5.27	0.00	0.00
TRINITY_DN82353_c1_g1	0.00	0.00	0.00	0.00	22.93	0.00	20.18	0.00	0.00	0.00
TRINITY_DN82353_c1_g2	0.00	0.00	0.00	0.00	0.00	0.00	0.00	0.00	0.00	0.00
TRINITY_DN823543_c0_g1	0.00	0.00	12.69	0.00	0.00	0.00	0.00	0.00	4.84	0.00
TRINITY_DN823544_c0_g1	0.00	0.00	0.00	0.00	9.44	0.00	0.00	8.26	8.78	0.00
TRINITY_DN823546_c0_g1	0.00	0.00	0.00	3.10	0.00	7.61	0.00	0.00	0.00	0.00
TRINITY_DN823547_c0_g1	0.00	0.00	0.00	0.00	0.00	0.00	0.00	0.00	0.00	0.00
TRINITY_DN823549_c0_g1	0.00	0.00	0.00	0.00	0.00	0.00	0.00	0.00	0.00	0.00
TRINITY_DN82354_c2_g1	0.00	0.00	0.00	5.78	0.00	0.00	0.00	0.00	0.00	0.00
TRINITY_DN82354_c3_g1	0.00	0.00	0.00	0.00	0.00	0.00	0.00	0.00	0.00	0.00
TRINITY_DN82354_c4_g1	0.00	18.70	0.00	0.00	11.46	0.00	0.00	0.00	0.00	0.00
TRINITY_DN823550_c0_g1	0.00	8.78	0.00	0.00	0.00	0.00	0.00	4.70	9.99	0.00
TRINITY_DN823551_c0_g1	0.00	0.00	0.00	0.00	0.00	0.00	0.00	0.00	0.00	0.00
TRINITY_DN823552_c0_g1	0.00	0.00	10.20	0.00	0.00	0.00	0.00	0.00	4.78	4.53
TRINITY_DN823556_c0_g1	0.00	0.00	24.61	0.00	0.00	0.00	0.00	11.08	23.34	0.00
TRINITY_DN823557_c0_g1	0.00	0.00	0.00	0.00	0.00	0.00	0.00	0.00	0.00	0.00
TRINITY_DN823558_c0_g1	0.00	14.10	0.00	0.00	0.00	0.00	0.00	0.00	0.00	0.00
TRINITY_DN823559_c0_g1	0.00	0.00	23.15	0.00	0.00	0.00	0.00	0.00	0.00	0.00
TRINITY_DN82355_c0_g1	14.42	317.75	53.14	642.58	1408.93	469.86	124.09	29.97	201.22	53.73
TRINITY_DN82355_c0_g3	0.00	0.00	15.66	0.00	18.30	0.00	0.59	0.00	8.99	0.00
TRINITY_DN823562_c0_g1	0.00	0.00	0.00	0.00	0.00	0.00	0.00	0.00	0.00	0.00
TRINITY_DN823563_c0_g1	0.00	8.97	0.00	0.00	10.97	0.00	0.00	0.00	10.18	0.00
TRINITY_DN823568_c0_g1	0.00	0.00	0.00	0.00	0.00	0.00	0.00	0.00	15.98	0.00
TRINITY_DN823569_c0_g1	0.00	0.00	0.00	4.72	7.95	0.00	0.00	0.00	0.00	0.00
TRINITY_DN82356_c0_g1	0.00	0.00	38.02	4.55	7.63	0.00	0.00	0.00	49.71	0.00
TRINITY_DN82356_c0_g2	0.00	15.22	23.31	22.08	0.00	0.00	0.00	0.00	70.00	32.62
TRINITY_DN82356_c1_g1	0.00	0.00	16.80	0.00	0.00	0.00	0.00	0.00	13.39	0.00
TRINITY_DN82356_c3_g1	0.00	0.00	0.00	0.00	82.37	0.00	0.00	0.00	0.00	0.00
TRINITY_DN82356_c4_g1	0.00	0.00	16.54	4.99	0.00	0.00	0.00	0.00	0.00	0.00
TRINITY_DN823570_c0_g1	0.00	0.00	0.00	0.00	12.52	0.00	0.00	0.00	0.00	0.00
TRINITY_DN823571_c0_g1	0.00	0.00	0.00	0.00	0.00	0.00	0.00	0.00	0.00	0.00
TRINITY_DN823572_c0_g1	0.00	0.00	0.00	0.00	0.00	0.00	0.00	0.00	0.00	0.00
TRINITY_DN823574_c0_g1	0.00	0.00	0.00	0.00	0.00	0.00	0.00	0.00	0.00	0.00
TRINITY_DN823575_c0_g1	0.00	0.00	0.00	0.00	0.00	0.00	0.00	0.00	0.00	0.00
TRINITY_DN823576_c0_g1	0.00	0.00	0.00	0.00	0.00	0.00	0.00	0.00	0.00	0.00
TRINITY_DN823577_c0_g1	0.00	0.00	0.00	0.00	0.00	0.00	0.00	0.00	0.00	0.00
TRINITY_DN823578_c0_g1	0.00	0.00	0.00	0.00	17.10	0.00	0.00	0.00	15.90	0.00
TRINITY_DN82357_c0_g1	0.00	8.75	2.64	6.46	7.85	0.00	0.00	2.80	5.90	0.00
TRINITY_DN82357_c0_g3	0.00	0.00	0.00	0.00	15.91	0.00	0.00	0.00	0.00	0.00
TRINITY_DN82357_c0_g5	0.00	0.00	0.00	0.00	5.96	0.00	0.00	0.00	0.00	0.00
TRINITY_DN82357_c3_g1	0.00	1.62	1.95	3.59	3.98	0.00	0.00	3.58	11.24	0.00
TRINITY_DN82357_c4_g1	0.00	0.00	6.57	0.00	0.00	3.29	0.00	0.00	0.00	0.00
TRINITY_DN82357_c5_g1	0.00	0.00	0.00	3.60	0.00	0.00	0.00	0.00	5.59	0.00
TRINITY_DN82357_c6_g1	0.00	0.00	0.00	0.00	0.00	0.00	0.00	0.00	0.00	0.00
TRINITY_DN82357_c7_g1	0.00	0.00	0.00	0.00	0.00	0.00	0.00	0.00	0.00	0.00
TRINITY_DN82357_c8_g1	0.00	0.00	0.00	0.00	0.00	0.00	0.00	0.00	0.00	0.00
TRINITY_DN82357_c9_g1	0.00	0.00	0.00	0.00	0.00	0.00	0.00	0.00	29.75	0.00
TRINITY_DN823582_c0_g1	0.00	0.00	0.00	0.00	0.00	0.00	0.00	0.00	0.00	0.00
TRINITY_DN823583_c0_g1	0.00	0.00	0.00	0.00	0.00	0.00	0.00	0.00	7.20	0.00
TRINITY_DN823585_c0_g1	0.00	0.00	0.00	0.00	0.00	0.00	0.00	0.00	0.00	0.00
TRINITY_DN823586_c0_g1	0.00	0.00	0.00	0.00	0.00	0.00	0.00	0.00	0.00	0.00
TRINITY_DN82358_c0_g1	1.01	0.97	3.48	1.43	16.68	2.32	4.26	2.16	15.74	0.00
TRINITY_DN82358_c1_g2	0.00	0.00	50.89	0.00	0.00	0.00	0.00	0.00	0.00	0.00
TRINITY_DN82358_c3_g1	0.00	0.00	0.00	0.00	6.78	0.00	0.00	0.00	0.00	0.00
TRINITY_DN823590_c0_g1	0.00	0.00	0.00	0.00	0.00	0.00	0.00	0.00	28.21	0.00
TRINITY_DN823592_c0_g1	0.00	0.00	0.00	0.00	14.01	27.86	0.00	0.00	0.00	0.00
TRINITY_DN823594_c0_g1	0.00	41.15	19.87	35.59	70.45	20.13	8.87	17.68	84.17	0.00
TRINITY_DN823595_c0_g1	0.00	0.00	0.00	0.00	0.00	0.00	0.00	0.00	6.56	0.00
TRINITY_DN823598_c0_g1	0.00	0.00	0.00	0.00	0.00	0.00	0.00	0.00	0.00	0.00
TRINITY_DN82359_c0_g1	0.00	0.00	0.00	3.24	0.00	0.00	0.00	0.00	0.00	0.00
TRINITY_DN82359_c1_g1	0.00	0.00	9.61	5.16	5.32	18.26	0.00	0.00	5.01	0.00
TRINITY_DN82359_c1_g2	0.00	0.00	0.00	0.00	0.00	0.00	11.13	0.00	6.91	0.00
TRINITY_DN82359_c1_g3	0.00	0.00	0.00	0.00	0.00	0.00	7.33	0.00	0.00	0.00
TRINITY_DN82359_c1_g4	0.00	0.00	0.00	0.00	28.48	9.49	0.00	0.00	0.00	0.00
TRINITY_DN82359_c3_g1	0.00	0.00	0.00	0.00	0.00	0.00	0.00	0.00	0.00	12.12
TRINITY_DN82359_c4_g1	0.00	0.00	0.00	0.00	0.00	0.00	0.00	0.00	16.70	0.00
TRINITY_DN8235_c0_g1	0.00	48.65	104.19	44.66	58.74	67.99	25.94	23.15	184.61	13.46
TRINITY_DN8235_c10_g1	0.00	0.00	0.00	0.00	0.00	0.00	0.00	0.00	67.41	0.00
TRINITY_DN8235_c10_g2	0.00	0.00	0.00	0.00	0.00	0.00	0.00	0.00	0.00	0.00
TRINITY_DN8235_c10_g3	0.00	0.00	0.00	0.00	0.00	0.00	0.00	0.00	0.00	0.00
TRINITY_DN8235_c11_g1	0.00	0.00	10.91	0.00	0.00	0.00	0.00	0.00	0.00	0.00
TRINITY_DN8235_c1_g1	7.51	77.75	94.24	123.59	497.67	71.87	60.90	76.41	555.64	20.30
TRINITY_DN8235_c1_g2	0.37	5.86	0.84	0.68	9.95	1.14	0.86	0.83	80.72	2.14
TRINITY_DN8235_c1_g3	32.26	476.11	567.75	869.09	1675.10	404.75	483.10	550.06	4356.40	197.00
TRINITY_DN8235_c1_g4	3.26	3.21	12.77	2.36	27.40	11.71	3.52	6.92	0.00	0.00
TRINITY_DN8235_c1_g5	0.00	0.00	0.00	28.44	48.18	17.68	0.00	0.00	40.03	0.00
TRINITY_DN8235_c1_g6	0.00	0.00	7.53	3.88	12.54	5.57	0.00	3.22	20.77	1.74
TRINITY_DN8235_c2_g1	41.42	359.82	417.69	509.93	1007.32	324.83	193.51	196.43	1709.22	90.40
TRINITY_DN8235_c33_g1	13.78	17.54	123.55	64.87	220.05	68.54	35.88	69.37	384.37	32.19
TRINITY_DN8235_c35_g1	0.00	0.00	13.96	8.42	69.74	0.00	0.00	0.00	0.00	0.00
TRINITY_DN8235_c38_g1	0.00	0.00	13.67	16.47	0.00	13.93	0.00	0.00	0.00	0.00
TRINITY_DN8235_c3_g1	12.87	134.80	173.65	235.05	407.23	128.52	70.74	87.71	646.93	23.28
TRINITY_DN8235_c3_g2	5.78	55.66	50.80	26.04	380.39	1.93	14.66	1.50	22.44	23.30
TRINITY_DN8235_c3_g3	0.00	4.51	35.87	11.81	36.79	14.48	7.69	7.58	74.76	0.00
TRINITY_DN8235_c4_g1	7.56	49.76	119.33	90.94	175.06	67.47	28.50	37.92	345.21	14.69
TRINITY_DN8235_c6_g1	0.00	0.00	0.00	0.00	0.00	0.00	0.00	0.00	0.00	0.00
TRINITY_DN8235_c7_g1	0.72	27.65	68.10	42.97	92.28	27.35	13.44	13.50	100.72	4.19
TRINITY_DN8235_c8_g1	0.49	0.00	0.00	0.00	0.00	3.94	0.00	37.92	62.64	0.11
TRINITY_DN8235_c9_g1	0.00	23.03	0.00	0.00	0.00	0.00	0.00	0.00	26.24	0.00
TRINITY_DN823600_c0_g1	0.00	0.00	8.47	0.00	4.26	0.00	0.00	0.00	3.98	0.00
TRINITY_DN823602_c0_g1	0.00	0.00	0.00	0.00	0.00	0.00	0.00	0.00	0.00	0.00
TRINITY_DN823604_c0_g1	0.00	0.00	0.00	0.00	0.00	77.00	0.00	0.00	0.00	0.00
TRINITY_DN823605_c0_g1	0.00	0.00	0.00	0.00	0.00	0.00	0.00	0.00	0.00	0.00
TRINITY_DN823606_c0_g1	0.00	0.00	0.00	0.00	0.00	0.00	0.00	0.00	9.83	0.00
TRINITY_DN823608_c0_g1	0.00	0.00	0.00	0.00	0.00	0.00	0.00	0.00	11.13	0.00
TRINITY_DN823609_c0_g1	0.00	0.00	0.00	0.00	0.00	0.00	0.00	0.00	0.00	0.00
TRINITY_DN82360_c0_g1	0.00	12.03	7.31	13.70	0.00	0.00	0.00	0.00	58.06	0.00
TRINITY_DN82360_c0_g2	0.00	0.00	0.00	0.00	0.00	0.00	0.00	0.00	0.00	0.00
TRINITY_DN823610_c0_g1	0.00	0.00	12.39	0.00	0.00	0.00	0.00	0.00	0.00	0.00
TRINITY_DN823612_c0_g1	0.00	0.00	0.00	0.00	0.00	0.00	0.00	0.00	0.00	0.00
TRINITY_DN823613_c0_g1	0.00	0.00	0.00	0.00	0.00	0.00	0.00	0.00	0.00	0.00
TRINITY_DN823614_c0_g1	0.00	0.00	0.00	0.00	21.60	0.00	0.00	0.00	0.00	0.00
TRINITY_DN823618_c0_g1	0.00	0.00	0.00	0.00	0.00	0.00	0.00	0.00	6.56	0.00
TRINITY_DN82361_c0_g1	1.73	53.47	68.46	38.27	106.77	18.14	1.84	11.07	63.78	3.66
TRINITY_DN823620_c0_g1	0.00	0.00	0.00	0.00	0.00	0.00	0.00	6.46	0.00	0.00
TRINITY_DN823621_c0_g1	0.00	0.00	0.00	0.00	0.00	0.00	0.00	0.00	0.00	0.00
TRINITY_DN823625_c0_g1	0.00	0.00	0.00	0.00	0.00	0.00	0.00	0.00	0.00	0.00
TRINITY_DN823628_c0_g1	0.00	24.27	9.82	0.00	9.86	0.00	0.00	0.00	0.00	0.00
TRINITY_DN823629_c0_g1	0.00	0.00	0.00	0.00	0.00	0.00	0.00	0.00	0.00	0.00
TRINITY_DN82362_c0_g1	0.00	0.00	15.35	29.57	35.54	0.00	0.00	0.00	4.79	0.00
TRINITY_DN82362_c0_g2	0.00	0.00	0.00	10.23	0.00	0.00	0.00	0.00	0.00	0.00
TRINITY_DN82362_c0_g3	0.00	11.10	0.00	8.13	27.10	0.00	6.06	5.94	10.97	0.00
TRINITY_DN82362_c1_g1	0.00	0.00	36.98	0.00	0.00	0.00	0.00	0.00	17.66	0.00
TRINITY_DN82362_c1_g2	0.00	0.00	0.00	0.00	0.00	0.00	0.00	0.00	0.00	0.00
TRINITY_DN82362_c1_g3	0.00	0.00	0.00	0.00	0.00	0.00	0.00	0.00	0.00	0.00
TRINITY_DN823630_c0_g1	0.00	0.00	13.58	16.33	27.80	0.00	0.00	0.00	0.00	0.00
TRINITY_DN823631_c0_g1	0.00	0.00	0.00	0.00	0.00	0.00	0.00	0.00	0.00	0.00
TRINITY_DN823632_c0_g1	0.00	0.00	0.00	0.00	0.00	14.76	0.00	0.00	0.00	0.00
TRINITY_DN823633_c0_g1	0.00	0.00	0.00	0.00	0.00	0.00	0.00	0.00	0.00	0.00
TRINITY_DN823634_c0_g1	0.00	0.00	0.00	0.00	0.00	0.00	0.00	0.00	0.00	0.00
TRINITY_DN823635_c0_g1	0.00	0.00	0.00	0.00	16.76	0.00	0.00	0.00	0.00	0.00
TRINITY_DN823636_c0_g1	0.00	0.00	0.00	0.00	0.00	0.00	0.00	0.00	0.00	0.00
TRINITY_DN823638_c0_g1	0.00	0.00	0.00	4.15	0.00	7.00	0.00	0.00	0.00	0.00
TRINITY_DN823639_c0_g1	0.00	0.00	0.00	0.00	0.00	0.00	0.00	0.00	0.00	0.00
TRINITY_DN82363_c0_g1	0.00	0.00	0.00	0.00	0.00	0.00	0.00	0.00	0.00	0.00
TRINITY_DN82363_c0_g2	0.00	0.00	0.00	0.00	0.00	11.86	0.00	0.00	0.00	0.00
TRINITY_DN82363_c10_g1	0.00	0.00	5.43	2.22	0.00	5.44	1.66	0.00	0.00	3.30
TRINITY_DN82363_c1_g1	0.00	13.66	13.22	4.03	0.00	0.00	0.00	0.00	25.05	0.00
TRINITY_DN82363_c3_g1	0.00	0.00	0.00	0.00	0.00	0.00	0.00	0.00	0.00	3.38
TRINITY_DN82363_c5_g1	0.00	0.00	0.00	0.00	0.00	0.00	0.00	0.00	0.00	0.00
TRINITY_DN82363_c8_g1	0.00	2.82	0.00	0.00	3.49	17.14	0.00	0.00	9.80	0.00
TRINITY_DN823640_c0_g1	0.00	0.00	22.14	0.00	0.00	0.00	0.00	0.00	0.00	0.00
TRINITY_DN823642_c0_g1	0.00	0.00	0.00	0.00	0.00	0.00	0.00	0.00	0.00	0.00
TRINITY_DN823643_c0_g1	0.00	0.00	0.00	0.00	0.00	0.00	0.00	0.00	0.00	0.00
TRINITY_DN823644_c0_g1	0.00	0.00	0.00	1.39	0.00	2.27	0.00	0.00	4.33	0.00
TRINITY_DN823645_c0_g1	0.00	0.00	0.00	0.00	0.00	0.00	0.00	0.00	0.00	0.00
TRINITY_DN823646_c0_g1	0.00	9.42	0.00	0.00	0.00	0.00	0.00	0.00	53.53	0.00
TRINITY_DN823648_c0_g1	0.00	0.00	6.99	0.00	7.00	7.06	0.00	0.00	6.52	0.00
TRINITY_DN82364_c0_g1	0.00	0.00	4.97	0.00	4.98	19.82	0.00	4.86	39.16	0.00
TRINITY_DN82364_c0_g2	0.00	0.00	9.87	0.00	0.00	0.00	0.00	0.00	0.00	0.00
TRINITY_DN82364_c1_g1	0.00	0.00	0.00	0.00	0.00	15.39	0.00	0.00	0.00	0.00
TRINITY_DN82364_c2_g1	0.00	0.00	0.00	0.00	11.76	0.00	0.00	0.00	0.00	0.00
TRINITY_DN82364_c2_g2	0.00	0.00	0.00	0.00	0.00	0.00	0.00	0.00	0.00	0.00
TRINITY_DN823650_c0_g1	0.00	11.14	0.00	2.73	0.00	4.53	0.00	0.00	12.70	0.00
TRINITY_DN823653_c0_g1	0.00	0.00	0.00	0.00	29.11	0.00	0.00	0.00	0.00	10.27
TRINITY_DN823659_c0_g1	0.00	0.00	0.00	0.00	0.00	0.00	0.00	0.00	0.00	0.00
TRINITY_DN82365_c0_g1	0.00	0.00	0.00	0.00	0.00	0.00	0.00	0.00	0.00	0.00
TRINITY_DN82365_c1_g1	0.00	0.00	0.00	0.00	16.47	0.00	0.00	0.00	0.00	0.00
TRINITY_DN82365_c2_g3	0.00	59.91	0.00	0.00	0.00	0.00	0.00	0.00	0.00	0.00
TRINITY_DN82365_c4_g1	0.00	0.00	0.00	0.00	0.00	0.00	0.00	0.00	11.44	0.00
TRINITY_DN82365_c6_g1	0.00	0.00	13.00	15.70	0.00	0.00	0.00	0.00	0.00	0.00
TRINITY_DN82365_c7_g1	0.00	0.00	0.00	0.00	0.00	0.00	0.00	0.00	41.23	0.00
TRINITY_DN823660_c0_g1	0.00	0.00	0.00	0.00	35.75	0.00	0.00	10.47	0.00	0.00
TRINITY_DN823661_c0_g1	0.00	0.00	0.00	0.00	0.00	0.00	0.00	0.00	0.00	0.00
TRINITY_DN823663_c0_g1	0.00	0.00	0.00	0.00	8.35	0.00	0.00	0.00	0.00	0.00
TRINITY_DN823664_c0_g1	2.68	0.00	3.18	0.00	3.21	0.00	0.00	0.00	3.02	0.00
TRINITY_DN823665_c0_g1	0.00	0.00	0.00	0.00	0.00	10.30	0.00	0.00	0.00	0.00
TRINITY_DN823666_c0_g1	0.00	0.00	0.00	8.02	13.62	0.00	11.90	0.00	0.00	0.00
TRINITY_DN823668_c0_g1	0.00	0.00	0.00	0.00	0.00	0.00	0.00	0.00	0.00	0.00
TRINITY_DN823669_c0_g1	0.00	0.00	0.00	0.00	0.00	16.62	0.00	0.00	0.00	0.00
TRINITY_DN82366_c0_g1	5.69	0.00	0.00	4.08	0.00	0.00	0.00	5.97	9.46	0.00
TRINITY_DN82366_c1_g1	0.00	0.00	0.00	0.00	0.00	0.00	0.00	0.00	0.00	0.00
TRINITY_DN823671_c0_g1	0.00	0.00	0.00	0.00	0.00	0.00	0.00	0.00	0.00	0.00
TRINITY_DN823672_c0_g1	0.00	0.00	0.00	0.00	0.00	0.00	0.00	0.00	15.07	0.00
TRINITY_DN823673_c0_g1	0.00	0.00	0.00	0.00	4.06	0.00	3.65	0.00	0.00	0.00
TRINITY_DN823674_c0_g1	0.00	0.00	27.39	5.45	0.00	0.00	0.00	0.00	8.58	0.00
TRINITY_DN823675_c0_g1	0.00	0.00	0.00	0.00	0.00	0.00	0.00	0.00	0.00	0.00
TRINITY_DN823676_c0_g1	0.00	0.00	14.17	0.00	14.54	28.89	0.00	0.00	0.00	0.00
TRINITY_DN823679_c0_g1	0.00	0.00	0.00	0.00	0.00	0.00	21.14	10.56	11.13	0.00
TRINITY_DN82367_c0_g1	0.00	3.93	7.12	1.45	0.00	0.00	0.00	0.00	0.00	0.00
TRINITY_DN82367_c1_g2	0.00	0.00	0.00	6.58	22.36	0.00	0.00	0.00	0.00	0.00
TRINITY_DN82367_c1_g3	0.00	0.00	0.00	6.62	11.25	0.00	0.00	0.00	0.00	0.00
TRINITY_DN82367_c3_g1	0.00	0.00	0.00	0.00	0.00	0.00	0.00	0.00	18.84	0.00
TRINITY_DN823680_c0_g1	0.00	0.00	0.00	0.00	0.00	0.00	0.00	0.00	12.62	0.00
TRINITY_DN823682_c0_g1	0.00	0.00	0.00	17.38	0.00	0.00	0.00	13.02	0.00	0.00
TRINITY_DN823683_c0_g1	0.00	0.00	0.00	21.34	18.24	0.00	0.00	0.00	0.00	0.00
TRINITY_DN823685_c0_g1	0.00	0.00	25.49	0.00	0.00	0.00	0.00	0.00	0.00	0.00
TRINITY_DN823686_c0_g1	0.00	0.00	0.00	0.00	2.89	0.00	5.21	2.58	0.00	2.56
TRINITY_DN823687_c0_g1	0.00	0.00	0.00	0.00	0.00	0.00	0.00	0.00	6.62	0.00
TRINITY_DN823689_c0_g1	0.00	0.00	0.00	0.00	0.00	0.00	0.00	0.00	0.00	0.00
TRINITY_DN82368_c0_g2	0.00	0.00	0.00	0.00	0.00	0.00	0.00	0.00	0.00	0.00
TRINITY_DN82368_c2_g1	0.00	0.00	0.00	0.00	0.00	0.00	0.00	0.00	13.63	0.00
TRINITY_DN823690_c0_g1	0.00	0.00	0.00	0.00	0.00	0.00	0.00	0.00	0.00	0.00
TRINITY_DN823692_c0_g1	0.00	0.00	0.00	0.00	0.00	0.00	0.00	0.00	0.00	0.00
TRINITY_DN823694_c0_g1	0.00	0.00	0.00	0.00	32.26	0.00	0.00	0.00	0.00	0.00
TRINITY_DN823696_c0_g1	0.00	0.00	9.78	1.99	3.29	0.00	0.00	0.00	0.00	0.00
TRINITY_DN823699_c0_g1	0.00	0.00	0.00	0.00	0.00	0.00	0.00	0.00	0.00	0.00
TRINITY_DN82369_c0_g1	0.00	0.00	4.98	0.00	5.00	0.00	0.00	0.00	9.35	0.00
TRINITY_DN8236_c0_g1	7.18	80.22	215.95	138.39	332.93	78.51	48.03	49.67	200.67	28.63
TRINITY_DN8236_c1_g1	0.00	0.00	0.00	9.32	0.00	0.00	0.00	0.00	0.00	0.00
TRINITY_DN8236_c2_g1	0.00	7.38	0.00	0.00	0.00	0.00	0.00	0.00	9.22	0.00
TRINITY_DN8236_c3_g3	0.00	0.00	0.00	0.00	0.00	0.00	0.00	12.54	13.22	0.00
TRINITY_DN8236_c5_g1	0.00	0.00	0.00	0.00	0.00	25.94	0.00	0.00	0.00	0.00
TRINITY_DN8236_c8_g1	0.00	0.00	17.19	0.00	20.65	0.00	9.39	12.31	28.27	0.00
TRINITY_DN823701_c0_g1	0.00	0.00	0.00	0.00	0.00	0.00	0.00	0.00	0.00	0.00
TRINITY_DN823702_c0_g1	0.00	0.00	0.00	0.00	0.00	0.00	0.00	0.00	0.00	0.00
TRINITY_DN823703_c0_g1	0.00	0.00	0.00	0.00	0.00	0.00	0.00	0.00	0.00	0.00
TRINITY_DN823704_c0_g1	0.00	0.00	0.00	0.00	0.00	0.00	0.00	11.23	0.00	0.00
TRINITY_DN823705_c0_g1	0.00	0.00	0.00	0.00	0.00	0.00	0.00	0.00	0.00	0.00
TRINITY_DN823706_c0_g1	0.00	0.00	0.00	0.00	0.00	0.00	0.00	0.00	0.00	0.00
TRINITY_DN823707_c0_g1	0.00	0.00	0.00	0.00	0.00	0.00	0.00	0.00	0.00	0.00
TRINITY_DN823708_c0_g1	0.00	0.00	0.00	0.00	38.17	0.00	0.00	0.00	0.00	0.00
TRINITY_DN823709_c0_g1	0.00	0.00	39.55	0.00	0.00	0.00	0.00	0.00	0.00	0.00
TRINITY_DN82370_c0_g1	0.00	0.00	0.00	0.00	6.00	0.00	5.40	0.00	0.00	0.00
TRINITY_DN82370_c0_g2	0.00	20.50	0.00	0.00	0.00	12.56	0.00	0.00	6.01	0.00
TRINITY_DN82370_c2_g1	0.00	0.00	0.00	0.00	0.00	0.00	0.00	0.00	0.00	0.00
TRINITY_DN82370_c4_g1	0.00	0.00	0.00	0.00	0.00	0.00	0.00	0.00	0.00	0.00
TRINITY_DN823711_c0_g1	0.00	0.00	0.00	0.00	0.00	0.00	0.00	0.00	0.00	0.00
TRINITY_DN823712_c0_g1	0.00	0.00	0.00	0.00	0.00	0.00	0.00	0.00	4.88	0.00
TRINITY_DN823713_c0_g1	0.00	0.00	0.00	0.00	0.00	0.00	0.00	0.00	0.00	0.00
TRINITY_DN823715_c0_g1	0.00	0.00	0.00	0.00	8.74	4.37	0.00	0.00	0.00	0.00
TRINITY_DN823716_c0_g1	0.00	0.00	0.00	12.99	11.03	0.00	0.00	0.00	10.24	0.00
TRINITY_DN823718_c0_g1	0.00	0.00	0.00	5.67	19.19	0.00	0.00	8.41	8.93	0.00
TRINITY_DN82371_c0_g1	0.00	0.00	0.00	0.00	0.00	0.00	0.00	0.00	0.00	0.00
TRINITY_DN82371_c0_g3	0.00	0.00	0.00	0.00	0.00	0.00	0.00	0.00	0.00	0.00
TRINITY_DN823721_c0_g1	0.00	0.00	7.02	0.00	7.03	0.00	0.00	0.00	0.00	0.00
TRINITY_DN823722_c0_g1	0.00	0.00	27.39	0.00	0.00	0.00	0.00	0.00	34.30	0.00
TRINITY_DN823724_c0_g1	0.00	0.00	0.00	8.17	0.00	0.00	0.00	12.27	12.92	0.00
TRINITY_DN823725_c0_g1	0.00	0.00	0.00	0.00	9.22	0.00	0.00	0.00	0.00	0.00
TRINITY_DN823726_c0_g1	0.00	0.00	0.00	0.00	0.00	0.00	0.00	0.00	0.00	0.00
TRINITY_DN82372_c0_g1	0.00	0.00	0.00	0.00	6.78	0.00	0.00	0.00	0.00	0.00
TRINITY_DN82372_c1_g1	0.00	0.00	0.00	0.00	0.00	0.00	0.00	0.00	0.00	0.00
TRINITY_DN823730_c0_g1	0.00	0.00	0.00	0.00	0.00	9.39	0.00	0.00	0.00	0.00
TRINITY_DN823731_c0_g1	0.00	0.00	0.00	0.00	0.00	0.00	0.00	10.63	22.39	0.00
TRINITY_DN823732_c0_g1	0.00	0.00	0.00	0.00	0.00	0.00	0.00	0.00	0.00	0.00
TRINITY_DN823734_c0_g1	0.00	0.00	0.00	0.00	0.00	0.00	0.00	0.00	0.00	0.00
TRINITY_DN823736_c0_g1	0.00	0.00	0.00	0.00	0.00	0.00	0.00	0.00	0.00	0.00
TRINITY_DN823738_c0_g1	0.00	0.00	0.00	0.00	0.00	0.00	0.00	0.00	0.00	0.00
TRINITY_DN823739_c0_g1	0.00	0.00	0.00	0.00	9.33	0.00	0.00	0.00	0.00	0.00
TRINITY_DN82373_c0_g1	0.00	0.00	0.00	1.08	4.08	0.00	0.00	0.00	1.57	0.00
TRINITY_DN823740_c0_g1	0.00	0.00	0.00	10.67	0.00	0.00	0.00	0.00	50.56	0.00
TRINITY_DN823741_c0_g1	0.00	0.00	4.16	0.00	0.00	0.00	0.00	0.00	0.00	0.00
TRINITY_DN823743_c0_g1	0.00	0.00	0.00	0.00	0.00	0.00	0.00	0.00	0.00	0.00
TRINITY_DN823744_c0_g1	0.00	0.00	0.00	0.00	0.00	0.00	0.00	0.00	0.00	0.00
TRINITY_DN823745_c0_g1	0.00	0.00	0.00	0.00	0.00	0.00	0.00	0.00	0.00	0.00
TRINITY_DN823748_c0_g1	0.00	0.00	0.00	0.00	0.00	0.00	0.00	0.00	0.00	0.00
TRINITY_DN823749_c0_g1	0.00	0.00	20.24	0.00	0.00	0.00	0.00	0.00	0.00	0.00
TRINITY_DN823752_c0_g1	0.00	0.00	0.00	0.00	0.00	0.00	0.00	0.00	0.00	0.00
TRINITY_DN823754_c0_g1	0.00	0.00	0.00	0.00	0.00	0.00	0.00	0.00	0.00	0.00
TRINITY_DN823756_c0_g1	0.00	0.00	0.00	3.69	0.00	0.00	0.00	0.00	0.00	0.00
TRINITY_DN82375_c0_g1	0.00	1.33	0.00	2.96	8.20	1.60	5.89	2.96	6.19	0.00
TRINITY_DN823760_c0_g1	0.00	0.00	0.00	0.00	0.00	0.00	0.00	0.00	31.97	0.00
TRINITY_DN823762_c0_g1	0.00	0.00	0.00	0.00	22.21	0.00	0.00	0.00	20.62	0.00
TRINITY_DN823763_c0_g1	0.00	0.00	0.00	0.00	0.00	0.00	0.00	0.00	6.74	0.00
TRINITY_DN823764_c0_g1	0.00	14.62	0.00	0.00	36.16	0.00	0.00	0.00	16.70	0.00
TRINITY_DN823765_c0_g1	0.00	1.94	7.04	0.00	9.54	2.35	0.00	0.00	4.48	4.24
TRINITY_DN823767_c0_g1	0.00	0.00	0.00	0.00	0.00	0.00	0.00	0.00	0.00	0.00
TRINITY_DN823769_c0_g1	0.00	0.00	0.00	0.00	0.00	0.00	0.00	0.00	0.00	0.00
TRINITY_DN82376_c0_g1	0.00	27.22	0.00	6.54	6.93	0.00	0.00	0.00	0.00	0.00
TRINITY_DN82376_c1_g1	0.00	0.00	0.00	0.00	14.11	0.00	0.00	0.00	0.00	0.00
TRINITY_DN82376_c1_g2	0.00	0.00	0.00	0.00	0.00	0.00	0.00	0.00	0.00	0.00
TRINITY_DN82376_c2_g1	0.00	0.00	0.00	0.00	0.00	0.00	0.00	0.00	0.00	0.00
TRINITY_DN82376_c4_g1	0.00	0.00	0.00	0.00	0.00	0.00	0.00	0.00	15.53	0.00
TRINITY_DN82376_c7_g1	0.00	0.00	0.00	0.00	19.43	0.00	0.00	0.00	0.00	0.00
TRINITY_DN82376_c8_g1	0.00	0.00	0.00	0.00	0.00	0.00	0.00	0.00	0.00	0.00
TRINITY_DN823770_c0_g1	0.00	0.00	0.00	13.65	0.00	0.00	0.00	0.00	0.00	0.00
TRINITY_DN823773_c0_g1	0.00	0.00	0.00	0.00	0.00	0.00	0.00	0.00	15.29	0.00
TRINITY_DN823777_c0_g1	0.00	0.00	0.00	0.00	0.00	0.00	0.00	0.00	0.00	0.00
TRINITY_DN823779_c0_g1	0.00	0.00	0.00	0.00	0.00	0.00	0.00	0.00	36.33	0.00
TRINITY_DN823780_c0_g1	0.00	0.00	0.00	0.00	44.73	0.00	0.00	0.00	0.00	0.00
TRINITY_DN823782_c0_g1	0.00	0.00	0.00	3.61	0.00	0.00	0.00	0.00	0.00	0.00
TRINITY_DN823784_c0_g1	0.00	0.00	0.00	9.24	10.22	0.00	0.00	0.00	0.00	0.00
TRINITY_DN823785_c0_g1	0.00	0.00	0.00	0.00	0.00	0.00	0.00	0.00	32.54	0.00
TRINITY_DN823786_c0_g1	0.00	0.00	0.00	4.76	5.11	0.00	3.13	0.00	5.09	0.00
TRINITY_DN823789_c0_g1	0.00	0.00	0.00	0.00	0.00	0.00	0.00	0.00	73.09	0.00
TRINITY_DN82378_c0_g1	0.00	0.00	0.00	0.00	0.00	0.00	0.00	0.00	0.00	0.00
TRINITY_DN82378_c1_g1	0.00	0.00	0.00	4.42	0.00	0.00	0.00	0.00	0.00	0.00
TRINITY_DN82378_c2_g2	0.00	0.00	88.79	0.00	0.00	0.00	0.00	0.00	16.85	0.00
TRINITY_DN82378_c2_g3	0.00	0.00	0.00	0.00	0.00	0.00	0.00	0.00	12.36	0.00
TRINITY_DN82378_c2_g4	0.00	0.00	0.00	0.00	10.06	0.00	0.00	0.00	0.00	0.00
TRINITY_DN82378_c2_g5	0.00	31.79	0.00	7.69	0.00	0.00	0.00	0.00	0.00	0.00
TRINITY_DN82378_c3_g1	0.00	0.00	0.00	9.62	0.00	0.00	0.00	0.00	30.35	0.00
TRINITY_DN82378_c6_g1	0.00	0.00	0.00	0.00	0.00	0.00	0.00	0.00	0.00	0.00
TRINITY_DN823793_c0_g1	0.00	0.00	0.00	1.41	0.00	3.43	0.00	0.00	3.33	0.00
TRINITY_DN823794_c0_g1	0.00	3.75	0.00	4.27	0.00	0.00	0.00	0.00	21.37	4.05
TRINITY_DN823795_c0_g1	0.00	0.00	0.00	0.00	7.52	0.00	0.00	0.00	0.00	0.00
TRINITY_DN823796_c0_g1	0.00	0.00	0.00	5.54	0.00	0.00	0.00	0.00	8.73	0.00
TRINITY_DN823798_c0_g1	0.00	0.00	0.00	7.03	0.00	0.00	0.00	0.00	0.00	0.00
TRINITY_DN823799_c0_g1	0.00	0.00	0.00	0.00	15.62	0.00	0.00	0.00	0.00	0.00
TRINITY_DN82379_c0_g1	0.00	0.00	0.00	0.00	0.00	0.00	0.00	0.00	0.00	0.00
TRINITY_DN8237_c0_g1	0.00	0.00	0.00	6.75	0.00	0.00	0.00	0.00	21.28	0.00
TRINITY_DN8237_c0_g2	0.00	14.24	0.00	30.88	0.00	7.32	0.00	0.00	0.00	0.00
TRINITY_DN8237_c0_g3	0.00	0.00	0.00	7.26	149.27	44.87	22.13	22.15	196.69	0.00
TRINITY_DN8237_c0_g4	0.00	0.00	0.00	0.00	0.00	0.00	0.00	0.00	0.00	0.00
TRINITY_DN8237_c0_g5	0.00	0.00	0.00	0.00	0.00	0.00	0.00	0.00	0.00	0.00
TRINITY_DN823800_c0_g1	0.00	0.00	0.00	0.00	0.00	0.00	0.00	0.00	0.00	0.00
TRINITY_DN823801_c0_g1	0.00	0.00	0.00	0.00	0.00	0.00	0.00	0.00	0.00	0.00
TRINITY_DN823802_c0_g1	0.00	0.00	0.00	0.00	0.00	0.00	0.00	0.00	0.00	0.00
TRINITY_DN823803_c0_g1	0.00	0.00	0.00	0.00	0.00	0.00	0.00	0.00	0.00	0.00
TRINITY_DN823809_c0_g1	0.00	0.00	0.00	0.00	0.00	0.00	0.00	0.00	8.43	0.00
TRINITY_DN82380_c0_g1	0.00	0.00	0.00	0.00	0.00	0.00	0.00	0.00	0.00	0.00
TRINITY_DN82380_c0_g2	0.00	0.00	0.00	0.00	0.00	0.00	0.00	0.00	3.89	0.00
TRINITY_DN82380_c0_g4	0.00	0.00	0.00	0.00	0.00	0.00	0.00	0.00	18.00	0.00
TRINITY_DN82380_c0_g5	0.00	0.00	0.00	0.00	0.00	0.00	0.00	0.00	0.00	0.00
TRINITY_DN82380_c1_g2	0.00	0.00	0.00	0.00	0.00	0.00	0.00	0.00	0.00	0.00
TRINITY_DN82380_c1_g3	0.00	0.00	0.00	14.13	0.00	23.88	0.00	0.00	33.39	0.00
TRINITY_DN82380_c2_g2	3.24	0.00	9.42	3.47	8.43	0.00	0.00	3.46	18.10	0.00
TRINITY_DN82380_c4_g1	0.00	0.00	0.00	0.00	0.00	0.00	0.00	0.00	0.00	0.00
TRINITY_DN82380_c5_g1	0.00	0.00	0.00	0.00	0.00	0.00	0.00	0.00	0.00	0.00
TRINITY_DN82380_c6_g1	0.00	0.00	0.00	0.00	0.00	0.00	0.00	0.00	6.81	0.00
TRINITY_DN823811_c0_g1	0.00	0.00	0.00	0.00	0.00	0.00	0.00	0.00	0.00	0.00
TRINITY_DN823812_c0_g1	0.00	0.00	0.00	0.00	0.00	0.00	0.00	0.00	0.00	0.00
TRINITY_DN823813_c0_g1	0.00	0.00	0.00	3.57	0.00	0.00	0.00	0.00	0.00	0.00
TRINITY_DN823817_c0_g1	0.00	0.00	0.00	6.26	63.78	21.29	0.00	0.00	0.00	0.00
TRINITY_DN823818_c0_g1	0.00	0.00	0.00	0.00	0.00	0.00	0.00	0.00	0.00	0.00
TRINITY_DN823819_c0_g1	0.00	0.00	4.79	5.80	0.00	0.00	0.00	0.00	0.00	0.00
TRINITY_DN82381_c0_g1	0.00	0.00	7.72	7.04	0.00	0.00	0.00	0.00	0.00	0.00
TRINITY_DN823820_c0_g1	0.00	0.00	0.00	0.00	0.00	8.77	0.00	0.00	0.00	0.00
TRINITY_DN823822_c0_g1	0.00	0.00	0.00	0.00	0.00	0.00	0.00	0.00	0.00	0.00
TRINITY_DN823823_c0_g1	0.00	0.00	0.00	0.00	3.27	0.00	0.00	0.00	6.14	0.00
TRINITY_DN823827_c0_g1	0.00	0.00	6.55	2.99	0.00	0.00	0.00	2.22	4.67	0.00
TRINITY_DN823829_c0_g1	0.00	0.00	0.00	0.00	0.00	0.00	0.00	0.00	22.39	0.00
TRINITY_DN82382_c0_g1	0.00	0.00	0.00	0.00	0.00	0.00	0.00	0.00	31.67	0.00
TRINITY_DN823830_c0_g1	0.00	0.00	0.00	0.00	0.00	0.00	0.00	0.00	0.00	0.00
TRINITY_DN823834_c0_g1	0.00	0.00	13.00	0.00	13.32	0.00	0.00	0.00	0.00	0.00
TRINITY_DN823835_c0_g1	0.00	0.00	0.00	0.00	0.00	0.00	0.00	0.00	0.00	0.00
TRINITY_DN823838_c0_g1	0.00	0.00	0.00	0.00	0.00	0.00	0.00	0.00	14.71	0.00
TRINITY_DN823839_c0_g1	0.00	0.00	0.00	0.00	0.00	0.00	0.00	0.00	0.00	0.00
TRINITY_DN82383_c0_g1	0.00	0.00	0.00	0.00	0.00	0.00	0.00	0.00	0.00	0.00
TRINITY_DN823840_c0_g1	0.00	0.00	0.00	0.00	9.02	0.00	0.00	7.89	16.77	0.00
TRINITY_DN823841_c0_g1	0.00	0.00	0.00	0.00	0.00	0.00	0.00	0.00	0.00	0.00
TRINITY_DN823842_c0_g1	0.00	0.00	0.00	0.00	16.47	0.00	0.00	0.00	0.00	0.00
TRINITY_DN823844_c0_g1	0.00	3.80	0.00	5.60	4.66	6.87	0.00	4.17	8.76	0.00
TRINITY_DN823845_c0_g1	0.00	0.00	0.00	0.00	8.37	0.00	0.00	0.00	3.91	0.00
TRINITY_DN823846_c0_g1	0.00	0.00	0.00	0.00	8.69	0.00	15.39	0.00	0.00	0.00
TRINITY_DN823848_c0_g1	0.00	0.00	0.00	0.00	0.00	0.00	0.00	0.00	57.32	0.00
TRINITY_DN82384_c0_g1	0.00	0.00	0.00	0.00	0.00	0.00	0.00	0.00	14.26	0.00
TRINITY_DN82384_c2_g1	2.35	0.00	0.00	5.07	0.00	2.77	0.00	0.00	13.16	0.00
TRINITY_DN823850_c0_g1	0.00	0.00	0.00	0.00	0.00	0.00	0.00	0.00	0.00	0.00
TRINITY_DN823851_c0_g1	0.00	0.00	0.00	5.45	0.00	0.00	0.00	8.08	0.00	0.00
TRINITY_DN823853_c0_g1	0.00	0.00	4.88	2.95	0.00	0.00	0.00	0.00	9.15	0.00
TRINITY_DN823854_c0_g1	0.00	0.00	0.00	0.00	0.00	0.00	0.00	0.00	0.00	0.00
TRINITY_DN823857_c0_g1	0.00	0.00	11.78	0.00	0.00	0.00	0.00	0.00	22.26	0.00
TRINITY_DN823858_c0_g1	0.00	0.00	0.00	0.00	0.00	0.00	0.00	0.00	5.05	0.00
TRINITY_DN82385_c0_g1	0.00	0.93	4.47	1.31	6.90	0.00	0.00	0.00	8.68	0.00
TRINITY_DN82385_c0_g2	0.00	0.00	0.00	0.00	0.00	0.00	0.00	0.00	0.00	0.00
TRINITY_DN823860_c0_g1	0.00	8.47	0.00	0.00	0.00	0.00	0.00	0.00	0.00	0.00
TRINITY_DN823863_c0_g1	0.00	0.00	0.00	3.40	0.00	2.08	3.81	0.00	7.97	0.00
TRINITY_DN823864_c0_g1	0.00	0.00	0.00	0.00	0.00	0.00	0.00	0.00	14.37	0.00
TRINITY_DN823865_c0_g1	0.00	0.00	0.00	0.00	0.00	0.00	0.00	0.00	0.00	0.00
TRINITY_DN823866_c0_g1	0.00	0.00	17.28	0.00	0.00	70.11	0.00	0.00	0.00	0.00
TRINITY_DN823867_c0_g1	0.00	0.00	0.00	0.00	14.75	0.00	0.00	0.00	0.00	0.00
TRINITY_DN823868_c0_g1	0.00	0.00	0.00	0.00	0.00	0.00	0.00	0.00	0.00	0.00
TRINITY_DN823869_c0_g1	0.00	0.00	0.00	0.00	0.00	4.01	0.00	0.00	3.76	0.00
TRINITY_DN82386_c0_g1	0.00	0.00	0.00	5.45	8.98	7.99	0.00	0.00	7.48	0.00
TRINITY_DN82386_c0_g2	0.00	0.00	0.00	0.00	0.00	0.00	0.00	0.00	0.00	0.00
TRINITY_DN823872_c0_g1	0.00	5.00	6.08	3.66	6.08	0.00	0.00	0.00	17.06	0.00
TRINITY_DN823878_c0_g1	0.00	0.00	0.00	0.00	0.00	0.00	0.00	0.00	0.00	0.00
TRINITY_DN823879_c0_g1	0.00	0.00	44.54	0.00	0.00	0.00	0.00	0.00	0.00	0.00
TRINITY_DN823880_c0_g1	0.00	0.00	0.00	0.00	0.00	0.00	0.00	0.00	0.00	0.00
TRINITY_DN823881_c0_g1	0.00	0.00	14.52	0.00	0.00	0.00	0.00	0.00	0.00	0.00
TRINITY_DN823882_c0_g1	0.00	0.00	0.00	0.00	0.00	9.30	0.00	0.00	8.63	0.00
TRINITY_DN823887_c0_g1	0.00	0.00	4.30	0.00	0.00	0.00	0.00	0.00	0.00	0.00
TRINITY_DN823888_c0_g1	0.00	0.00	31.77	18.97	0.00	0.00	0.00	0.00	0.00	0.00
TRINITY_DN82388_c0_g1	0.00	23.02	0.00	0.00	0.00	0.00	0.00	0.00	0.00	0.00
TRINITY_DN82388_c0_g3	0.00	0.00	5.98	0.92	0.00	0.00	0.00	0.00	2.99	0.00
TRINITY_DN82388_c1_g1	0.00	0.00	0.00	0.00	8.98	2.85	5.24	1.32	5.73	0.00
TRINITY_DN82388_c2_g1	0.00	0.00	0.00	0.00	0.00	0.00	0.00	0.00	0.00	0.00
TRINITY_DN82388_c3_g1	0.00	2.43	0.00	0.00	5.96	2.95	2.68	2.65	2.60	0.00
TRINITY_DN823890_c0_g1	4.11	0.00	9.82	0.00	0.00	19.80	0.00	0.00	0.00	0.00
TRINITY_DN823891_c0_g1	0.00	0.00	0.00	0.00	0.00	0.00	0.00	0.00	0.00	0.00
TRINITY_DN823892_c0_g1	0.00	0.00	0.00	3.24	0.00	10.82	0.00	0.00	5.03	0.00
TRINITY_DN823894_c0_g1	0.00	0.00	0.00	0.00	0.00	0.00	0.00	0.00	0.00	0.00
TRINITY_DN823899_c0_g1	0.00	0.00	0.00	0.00	0.00	0.00	0.00	0.00	0.00	0.00
TRINITY_DN82389_c0_g1	0.00	8.23	0.00	0.00	0.00	0.00	0.00	0.00	9.35	0.00
TRINITY_DN82389_c0_g2	0.00	26.10	46.81	18.77	48.17	0.00	0.00	14.14	156.18	0.00
TRINITY_DN8238_c0_g1	2.28	58.66	163.85	93.98	229.52	91.78	54.67	39.74	266.79	22.43
TRINITY_DN8238_c0_g2	0.00	20.56	1.52	8.27	8.56	0.00	0.00	6.99	73.10	0.00
TRINITY_DN8238_c0_g3	0.00	10.55	0.00	0.00	0.00	0.00	0.00	11.30	12.01	0.00
TRINITY_DN8238_c1_g1	0.00	0.00	0.00	5.86	36.13	0.00	0.00	0.00	0.00	0.00
TRINITY_DN8238_c2_g1	0.00	0.00	0.00	0.00	0.00	0.00	0.00	0.00	9.30	0.00
TRINITY_DN823900_c0_g1	0.00	0.00	7.15	0.00	7.17	0.00	0.00	0.00	26.72	6.34
TRINITY_DN823901_c0_g1	0.00	0.00	0.00	0.00	0.00	0.00	0.00	0.00	21.82	0.00
TRINITY_DN823903_c0_g1	0.00	0.00	0.00	0.00	0.00	0.00	0.00	0.00	0.00	0.00
TRINITY_DN823908_c0_g1	0.00	0.00	3.23	0.00	0.00	0.00	0.00	2.90	9.19	0.00
TRINITY_DN82390_c0_g1	0.00	0.00	0.00	0.00	0.00	0.00	0.00	0.00	0.00	0.00
TRINITY_DN823910_c0_g1	0.00	0.00	0.00	0.00	0.00	0.00	0.00	0.00	0.00	0.00
TRINITY_DN823910_c1_g1	0.00	0.00	0.00	0.00	12.33	0.00	0.00	0.00	0.00	0.00
TRINITY_DN823911_c0_g1	0.00	0.00	0.00	0.00	0.00	0.00	0.00	0.00	15.98	0.00
TRINITY_DN823914_c0_g1	0.00	0.00	0.00	0.00	0.00	0.00	0.00	0.00	0.00	0.00
TRINITY_DN823915_c0_g1	0.00	0.00	0.00	0.00	0.00	0.00	0.00	0.00	0.00	0.00
TRINITY_DN823919_c0_g1	0.00	0.00	0.00	0.00	35.32	0.00	0.00	0.00	0.00	0.00
TRINITY_DN82391_c2_g2	0.00	3.30	0.00	4.85	4.02	0.00	0.00	7.10	0.00	0.00
TRINITY_DN823920_c0_g1	0.00	0.00	0.00	30.70	0.00	0.00	0.00	0.00	16.12	0.00
TRINITY_DN823924_c0_g1	0.00	0.00	0.00	0.00	0.00	0.00	3.38	3.32	0.00	0.00
TRINITY_DN823925_c0_g1	0.00	0.00	1.92	0.00	0.00	0.00	0.00	0.00	0.00	0.00
TRINITY_DN823926_c0_g1	0.00	0.00	0.00	5.21	0.00	0.00	0.00	0.00	0.00	0.00
TRINITY_DN823927_c0_g1	0.00	0.00	0.00	0.00	0.00	0.00	0.00	0.00	0.00	0.00
TRINITY_DN823928_c0_g1	0.00	0.00	0.00	0.00	0.00	0.00	0.00	0.00	0.00	0.00
TRINITY_DN823929_c0_g1	0.00	0.00	0.00	0.00	17.94	0.00	0.00	0.00	0.24	0.00
TRINITY_DN82392_c0_g2	0.00	0.00	0.00	8.90	0.00	0.00	0.00	0.00	42.02	0.00
TRINITY_DN82392_c0_g3	0.00	0.00	0.00	0.00	0.00	0.00	0.00	0.00	0.00	0.00
TRINITY_DN82392_c0_g4	0.00	0.00	0.00	0.00	0.00	0.00	0.00	0.00	0.00	0.00
TRINITY_DN82392_c0_g5	0.00	0.00	0.00	0.00	0.00	0.00	0.00	0.00	13.12	0.00
TRINITY_DN82392_c2_g1	0.00	0.00	0.00	0.00	0.00	0.00	0.00	0.00	0.00	0.00
TRINITY_DN82392_c3_g1	0.00	0.00	0.00	0.00	13.93	7.03	0.00	0.00	0.00	0.00
TRINITY_DN823930_c0_g1	0.00	0.00	0.00	0.00	0.00	0.00	0.00	0.00	30.85	0.00
TRINITY_DN823932_c0_g1	0.00	0.00	0.00	0.00	0.00	0.00	0.00	4.00	0.00	0.00
TRINITY_DN823935_c0_g1	0.00	0.00	0.00	0.00	0.00	8.95	0.00	0.00	0.00	7.83
TRINITY_DN823936_c0_g1	0.00	0.00	0.00	0.00	0.00	0.00	0.00	0.00	0.00	0.00
TRINITY_DN823937_c0_g1	0.00	0.00	0.00	0.00	0.00	18.68	0.00	0.00	0.00	0.00
TRINITY_DN823938_c0_g1	0.00	0.00	0.00	0.00	9.49	0.00	0.00	8.31	0.00	0.00
TRINITY_DN82393_c0_g1	0.00	0.00	3.31	0.00	3.34	3.33	6.04	2.97	0.00	0.00
TRINITY_DN823941_c0_g1	0.00	0.00	0.00	16.22	0.00	0.00	0.00	0.00	0.00	0.00
TRINITY_DN823943_c0_g1	0.00	0.00	0.00	0.00	8.60	0.00	0.00	0.00	23.98	0.00
TRINITY_DN823944_c0_g1	0.00	0.00	0.00	0.00	0.00	0.00	0.00	0.00	6.32	6.01
TRINITY_DN823946_c0_g1	0.00	0.00	0.00	0.00	0.00	0.00	0.00	0.00	0.00	0.00
TRINITY_DN823947_c0_g1	0.00	0.00	0.00	0.00	0.00	0.00	0.00	0.00	12.81	0.00
TRINITY_DN823951_c0_g1	0.00	0.00	26.47	0.00	0.00	0.00	0.00	0.00	0.00	0.00
TRINITY_DN823952_c0_g1	0.00	0.00	0.00	4.89	11.69	0.00	0.00	0.00	0.00	0.00
TRINITY_DN823953_c0_g1	0.00	0.00	1.88	1.15	0.00	0.00	0.00	0.00	1.80	0.00
TRINITY_DN823954_c0_g1	0.00	0.00	0.00	0.00	0.00	0.00	0.00	0.00	0.00	0.00
TRINITY_DN823956_c0_g1	0.00	0.00	0.00	0.00	0.00	0.00	0.00	0.00	0.00	0.00
TRINITY_DN823957_c0_g1	0.00	4.37	0.00	0.00	0.00	0.00	4.78	0.00	0.00	0.00
TRINITY_DN823958_c0_g1	0.00	0.00	0.00	0.00	0.00	0.00	0.00	0.00	9.94	0.00
TRINITY_DN82395_c0_g1	0.00	0.00	0.00	18.33	27.94	0.00	12.48	1.59	16.57	10.89
TRINITY_DN82395_c0_g2	0.00	0.00	0.00	0.00	9.22	0.00	8.16	8.08	0.00	0.00
TRINITY_DN82395_c0_g3	0.00	0.00	0.00	0.00	0.00	0.00	0.00	0.00	0.00	0.00
TRINITY_DN82395_c0_g4	0.00	0.00	17.25	10.79	10.04	3.20	6.79	0.00	34.95	0.00
TRINITY_DN82395_c0_g5	0.00	0.00	0.00	0.00	0.00	0.00	0.00	0.00	0.00	0.00
TRINITY_DN82395_c2_g1	0.00	0.00	0.00	0.00	0.00	0.00	0.00	0.00	0.00	0.00
TRINITY_DN82395_c4_g1	0.00	0.00	0.00	0.00	0.00	13.66	0.00	0.00	0.00	0.00
TRINITY_DN823960_c0_g1	0.00	0.00	0.00	0.00	0.00	0.00	0.00	0.00	0.00	0.00
TRINITY_DN823963_c0_g1	0.00	0.00	0.00	0.00	0.00	0.00	0.00	0.00	0.00	0.00
TRINITY_DN823965_c0_g1	0.00	0.00	7.31	0.00	7.34	0.00	0.00	0.00	0.00	0.00
TRINITY_DN823966_c0_g1	0.00	0.00	19.63	5.87	0.00	0.00	8.77	0.00	0.00	0.00
TRINITY_DN823967_c0_g1	0.00	0.00	0.00	0.00	0.00	0.00	0.00	0.00	0.00	0.00
TRINITY_DN82396_c0_g1	0.00	0.00	0.00	0.00	0.00	0.00	0.00	0.00	15.90	0.00
TRINITY_DN823970_c0_g1	0.00	0.00	0.00	0.00	0.00	0.00	0.00	6.88	7.31	0.00
TRINITY_DN823972_c0_g1	0.00	0.00	9.13	0.00	18.44	0.00	0.00	0.00	0.00	0.00
TRINITY_DN823976_c0_g1	0.00	0.00	0.00	0.00	0.00	0.00	0.00	8.74	18.50	0.00
TRINITY_DN823977_c0_g1	0.00	0.00	0.00	0.00	0.00	0.00	0.00	0.00	0.00	0.00
TRINITY_DN823980_c0_g1	0.00	0.00	0.00	0.00	0.00	0.00	0.00	7.25	0.00	0.00
TRINITY_DN823982_c0_g2	0.00	0.00	0.00	0.00	0.00	0.00	0.00	0.00	0.00	0.00
TRINITY_DN823985_c0_g1	0.00	0.00	0.00	9.70	0.00	0.00	0.00	0.00	0.00	0.00
TRINITY_DN823987_c0_g1	0.00	0.00	0.00	0.00	9.27	0.00	0.00	0.00	0.00	0.00
TRINITY_DN823988_c0_g1	0.00	0.00	0.00	0.00	0.00	0.00	0.00	0.00	10.40	0.00
TRINITY_DN82398_c0_g2	0.00	0.00	0.00	0.00	19.24	0.00	0.00	0.00	0.00	0.00
TRINITY_DN82398_c2_g1	0.00	0.00	0.00	0.00	0.00	11.16	0.00	0.00	0.00	0.00
TRINITY_DN82398_c2_g2	0.00	0.00	0.00	0.00	31.38	0.00	27.90	0.00	0.00	0.00
TRINITY_DN82398_c2_g3	0.00	0.00	18.23	21.94	72.46	30.63	16.39	5.35	68.23	5.40
TRINITY_DN823990_c0_g1	0.00	0.00	0.00	0.00	0.00	0.00	0.00	0.00	0.00	0.00
TRINITY_DN823993_c0_g1	0.00	0.00	0.00	0.00	0.00	0.00	0.00	0.00	0.00	0.00
TRINITY_DN823998_c0_g1	0.00	0.00	0.00	0.00	0.00	0.00	0.00	0.00	0.00	0.00
TRINITY_DN82399_c0_g1	0.00	0.00	0.00	10.67	0.00	0.00	0.00	16.13	16.85	0.00
TRINITY_DN8239_c0_g1	2.21	15.38	23.22	84.22	135.58	18.40	15.22	8.82	178.27	5.48
TRINITY_DN8239_c0_g2	8.84	77.34	149.68	34.93	160.35	32.80	40.92	113.43	65.53	17.46
TRINITY_DN8239_c1_g1	5.06	74.40	186.63	141.99	349.14	120.39	18.88	77.60	267.21	16.92
TRINITY_DN8239_c2_g1	0.00	0.00	0.00	6.11	10.37	0.00	9.15	9.11	0.00	0.00
TRINITY_DN8239_c2_g3	0.00	0.00	0.00	0.00	0.00	19.61	0.00	17.60	0.00	0.00
TRINITY_DN8239_c3_g1	9.19	78.37	184.11	88.91	392.08	90.44	63.12	88.01	519.61	19.46
TRINITY_DN823_c0_g1	23.52	213.99	225.00	348.10	389.21	421.23	61.51	34.39	424.01	33.21
TRINITY_DN823_c0_g2	29.42	371.39	587.33	656.40	1296.80	445.90	392.79	347.73	3114.94	133.94
TRINITY_DN823_c1_g3	0.00	13.76	12.51	25.27	40.19	8.38	7.55	18.51	35.28	0.00
TRINITY_DN823_c2_g1	0.00	0.00	0.00	0.00	5.70	0.00	0.00	0.00	4.20	0.00
TRINITY_DN823_c3_g1	0.00	0.00	0.00	0.00	0.00	16.69	0.00	0.00	0.00	0.00
TRINITY_DN824003_c0_g1	0.00	0.00	0.00	0.00	0.00	0.00	0.00	0.00	0.00	0.00
TRINITY_DN824005_c0_g1	0.00	0.00	0.00	0.00	26.29	0.00	0.00	0.00	12.18	0.00
TRINITY_DN824006_c0_g1	0.00	0.00	0.00	0.00	0.00	0.00	0.00	0.00	0.00	0.00
TRINITY_DN824007_c0_g1	0.00	0.00	0.00	0.00	0.00	0.00	0.00	0.00	0.00	0.00
TRINITY_DN824008_c0_g1	0.00	0.00	0.00	0.00	0.00	10.70	0.00	0.00	9.94	0.00
TRINITY_DN82400_c0_g1	14.04	0.00	0.00	8.64	26.72	0.00	0.00	7.32	0.00	0.00
TRINITY_DN82400_c2_g1	0.00	5.41	12.66	0.00	6.61	0.00	0.00	0.00	17.25	0.00
TRINITY_DN82400_c3_g1	0.00	0.00	0.00	1.94	0.00	0.00	0.00	0.00	0.00	0.00
TRINITY_DN82400_c4_g1	0.00	0.00	0.00	10.07	11.78	0.00	10.99	0.00	0.00	0.00
TRINITY_DN82400_c4_g2	0.00	0.00	0.00	10.38	0.00	0.00	24.40	0.00	0.00	0.00
TRINITY_DN82400_c5_g1	0.00	0.00	0.00	0.00	0.00	0.00	0.00	0.00	14.48	0.00
TRINITY_DN82400_c6_g1	0.00	0.00	0.00	0.00	17.36	0.00	0.00	0.00	0.00	0.00
TRINITY_DN82400_c7_g1	0.00	0.00	0.00	1.66	2.75	2.72	2.47	2.45	7.75	0.00
TRINITY_DN824011_c0_g1	0.00	0.00	0.00	6.58	0.00	0.00	0.00	0.00	0.00	0.00
TRINITY_DN824012_c0_g1	0.00	0.00	0.00	0.00	0.00	0.00	0.00	0.00	9.25	0.00
TRINITY_DN824013_c0_g1	0.00	0.00	0.00	0.00	0.00	0.00	0.00	0.00	10.01	0.00
TRINITY_DN824014_c0_g1	0.00	0.00	0.00	0.00	0.00	0.00	0.00	0.00	5.85	0.00
TRINITY_DN824015_c0_g1	0.00	0.00	0.00	0.00	0.00	0.00	6.51	0.00	13.61	0.00
TRINITY_DN824016_c0_g1	0.00	0.00	0.00	5.70	0.00	0.00	0.00	0.00	4.42	0.00
TRINITY_DN824018_c0_g1	0.00	0.00	0.00	0.00	0.00	0.00	0.00	0.00	10.92	0.00
TRINITY_DN824019_c0_g1	0.00	0.00	0.00	0.00	0.00	0.00	0.00	0.00	0.00	0.00
TRINITY_DN824020_c0_g1	0.00	0.00	0.00	0.00	0.00	0.00	1.97	0.00	2.06	0.00
TRINITY_DN824021_c0_g1	0.00	0.00	0.00	0.00	0.00	0.00	0.00	0.00	0.00	0.00
TRINITY_DN824022_c0_g1	0.00	0.00	0.00	0.00	0.00	0.00	0.00	0.00	17.66	0.00
TRINITY_DN824024_c0_g1	0.00	0.00	0.00	0.00	0.00	0.00	0.00	0.00	0.00	0.00
TRINITY_DN824026_c0_g1	0.00	0.00	0.00	7.21	0.00	0.00	0.00	0.00	0.00	0.00
TRINITY_DN824029_c0_g1	0.00	0.00	0.00	2.62	4.36	0.00	0.00	0.00	12.22	0.00
TRINITY_DN82402_c0_g1	0.00	0.00	0.00	0.00	5.02	0.00	0.00	0.00	0.00	0.00
TRINITY_DN82402_c1_g1	0.00	0.00	0.00	0.00	0.00	0.00	0.00	0.00	0.00	0.00
TRINITY_DN824030_c0_g1	0.00	0.00	4.68	0.00	9.39	0.00	0.00	0.00	0.00	0.00
TRINITY_DN824032_c0_g1	0.00	0.00	0.00	0.00	0.00	3.66	0.00	0.00	6.89	0.00
TRINITY_DN824033_c0_g1	0.00	0.00	0.00	0.00	0.00	0.00	0.00	0.00	0.00	0.00
TRINITY_DN824034_c0_g1	0.00	0.00	0.00	0.00	0.00	0.00	0.00	0.00	0.00	0.00
TRINITY_DN824035_c0_g1	0.00	0.00	0.00	0.00	7.38	0.00	0.00	0.00	0.00	0.00
TRINITY_DN824036_c0_g1	0.00	0.00	0.00	5.89	20.02	0.00	0.00	0.00	18.60	0.00
TRINITY_DN824037_c0_g1	0.00	0.00	13.27	0.00	0.00	54.20	0.00	0.00	0.00	11.85
TRINITY_DN824039_c0_g1	0.00	0.00	0.00	3.91	0.00	0.00	0.00	0.00	6.08	0.00
TRINITY_DN82403_c1_g1	0.00	0.00	0.00	8.90	36.91	29.98	13.17	0.00	28.02	0.00
TRINITY_DN824041_c0_g1	0.00	0.00	0.00	4.38	0.00	0.00	0.00	0.00	0.00	0.00
TRINITY_DN824044_c0_g1	0.00	0.00	0.00	0.00	8.04	0.00	0.00	0.00	0.00	0.00
TRINITY_DN824046_c0_g1	0.00	0.00	0.00	0.00	0.00	0.00	0.00	0.00	25.43	0.00
TRINITY_DN824047_c0_g1	0.00	0.00	0.00	0.00	0.00	0.00	0.00	0.00	0.00	0.00
TRINITY_DN824048_c0_g1	0.00	0.00	5.62	0.00	0.00	5.67	0.00	0.00	0.00	0.00
TRINITY_DN824049_c0_g1	0.00	0.00	0.00	0.00	0.00	0.00	0.00	0.00	0.00	0.00
TRINITY_DN82404_c0_g1	0.00	0.00	0.00	6.04	0.00	0.00	0.00	0.00	0.00	0.00
TRINITY_DN82404_c1_g1	0.00	0.00	0.00	0.00	0.00	14.76	0.00	0.00	13.81	0.00
TRINITY_DN824050_c0_g1	0.00	0.00	0.00	0.00	0.00	0.00	0.00	5.60	0.00	0.00
TRINITY_DN824051_c0_g1	0.00	0.00	0.00	0.00	0.00	0.00	0.00	10.49	0.00	0.00
TRINITY_DN824054_c0_g1	0.00	0.00	0.00	0.00	0.00	0.00	0.00	0.00	0.00	0.00
TRINITY_DN824055_c0_g1	0.00	0.00	0.00	0.00	0.00	0.00	0.00	0.00	0.00	0.00
TRINITY_DN824056_c0_g1	0.00	0.00	0.00	0.00	0.00	0.00	0.00	0.00	8.55	4.05
TRINITY_DN824058_c0_g1	0.00	0.00	0.00	0.00	0.00	0.00	0.00	0.00	0.00	0.00
TRINITY_DN824059_c0_g1	0.00	0.00	0.00	0.00	0.00	0.00	0.00	0.00	0.00	0.00
TRINITY_DN82405_c1_g1	0.00	0.00	0.00	0.00	0.00	0.00	0.00	0.00	14.59	0.00
TRINITY_DN82405_c2_g1	0.00	0.00	0.00	0.00	0.00	0.00	0.00	0.00	0.00	0.00
TRINITY_DN82405_c3_g2	0.00	0.00	0.00	0.00	0.00	0.00	0.00	12.82	0.00	0.00
TRINITY_DN82405_c4_g2	0.00	0.00	10.51	3.17	0.00	0.00	0.00	0.00	19.68	0.00
TRINITY_DN82405_c7_g1	0.00	0.00	0.00	6.83	0.00	11.55	0.00	0.00	0.00	10.14
TRINITY_DN82405_c9_g1	0.00	0.00	0.00	0.00	6.71	0.00	0.00	0.00	0.00	0.00
TRINITY_DN824060_c0_g1	0.00	0.00	0.00	0.00	0.00	0.00	0.00	0.00	10.98	0.00
TRINITY_DN824061_c0_g1	0.00	0.00	0.00	0.00	0.00	0.00	0.00	0.00	0.00	0.00
TRINITY_DN824062_c0_g1	0.00	0.00	0.00	0.00	0.00	0.00	0.00	0.00	0.00	0.00
TRINITY_DN824063_c0_g1	0.00	0.00	0.00	0.00	0.00	0.00	0.00	0.00	0.00	0.00
TRINITY_DN824065_c0_g1	0.00	7.42	0.00	10.74	0.00	0.00	0.00	7.94	0.00	0.00
TRINITY_DN824067_c0_g1	0.00	0.00	0.00	0.00	13.43	0.00	0.00	0.00	6.27	0.00
TRINITY_DN824068_c0_g1	0.00	0.00	0.00	0.00	0.00	0.00	0.00	0.00	0.00	0.00
TRINITY_DN82406_c0_g1	0.00	0.00	83.81	0.00	22.13	0.00	0.00	0.00	24.18	0.00
TRINITY_DN824070_c0_g1	0.00	0.00	0.00	0.00	0.00	0.00	0.00	0.00	0.00	0.00
TRINITY_DN824072_c0_g1	0.00	0.00	0.00	0.00	0.00	0.00	0.00	0.00	0.00	0.00
TRINITY_DN824074_c0_g1	0.00	0.00	0.00	0.00	0.00	0.00	0.00	0.00	0.00	0.00
TRINITY_DN824075_c0_g1	0.00	0.00	0.00	0.00	0.00	0.00	0.00	0.00	0.00	0.00
TRINITY_DN824079_c0_g1	0.00	0.00	0.00	0.00	0.00	0.00	0.00	0.00	0.00	0.00
TRINITY_DN82407_c0_g1	0.00	6.34	0.00	2.66	7.74	15.17	0.00	3.42	15.03	0.00
TRINITY_DN82407_c0_g4	0.00	0.00	0.00	0.00	0.00	0.00	0.00	0.00	0.00	0.00
TRINITY_DN82407_c1_g1	0.00	0.00	25.16	0.00	0.00	25.63	0.00	0.00	0.00	0.00
TRINITY_DN824080_c0_g1	0.00	0.00	8.02	0.00	0.00	0.00	0.00	0.00	7.50	0.00
TRINITY_DN824081_c0_g1	0.00	0.00	0.00	17.65	0.00	0.00	0.00	0.00	0.00	0.00
TRINITY_DN824084_c0_g1	0.00	0.00	0.00	0.00	0.00	6.11	0.00	0.00	5.78	0.00
TRINITY_DN824086_c0_g1	0.00	0.00	0.00	0.00	0.00	0.00	0.00	0.00	0.00	0.00
TRINITY_DN824087_c0_g1	0.00	0.00	12.07	0.00	0.00	0.00	0.00	0.00	0.00	0.00
TRINITY_DN824088_c0_g1	0.00	0.00	0.00	7.96	0.00	0.00	0.00	0.00	0.00	0.00
TRINITY_DN82408_c0_g2	0.00	0.00	0.00	0.00	38.85	0.00	0.00	0.00	0.00	0.00
TRINITY_DN824093_c0_g1	0.00	0.00	0.00	11.45	0.00	0.00	0.00	0.00	0.00	0.00
TRINITY_DN824096_c0_g1	0.00	0.00	0.00	0.00	0.00	0.00	0.00	0.00	0.00	0.00
TRINITY_DN824097_c0_g1	0.00	0.00	0.00	0.00	0.00	0.00	0.00	0.00	0.00	0.00
TRINITY_DN824098_c0_g1	0.00	0.00	0.00	0.00	6.54	0.00	0.00	0.00	6.11	0.00
TRINITY_DN82409_c0_g1	0.00	0.00	0.00	0.00	0.00	10.64	0.00	0.00	0.00	0.00
TRINITY_DN82409_c1_g1	0.00	0.00	0.00	0.00	0.00	0.00	0.00	14.87	0.00	0.00
TRINITY_DN82409_c1_g2	0.00	0.00	0.00	0.00	0.00	0.00	0.00	0.00	0.00	0.00
TRINITY_DN82409_c1_g3	0.00	0.00	0.00	0.00	0.00	0.00	0.00	0.00	0.00	0.00
TRINITY_DN82409_c6_g1	0.00	0.00	0.00	0.00	0.00	0.00	0.00	0.00	33.70	0.00
TRINITY_DN8240_c0_g2	0.00	0.00	0.00	0.00	7.10	0.00	0.00	0.00	0.00	0.00
TRINITY_DN8240_c1_g1	0.00	0.00	0.00	0.00	0.00	0.00	0.00	0.00	0.00	0.00
TRINITY_DN8240_c2_g2	0.00	0.00	0.00	0.00	0.00	0.00	0.00	0.00	10.98	0.00
TRINITY_DN8240_c3_g1	0.00	0.00	0.00	0.00	0.00	0.00	0.00	0.00	26.78	0.00
TRINITY_DN8240_c3_g2	0.00	29.84	0.00	22.53	0.00	0.00	0.00	33.75	50.70	0.00
TRINITY_DN8240_c3_g3	0.00	0.00	0.00	0.00	0.00	0.00	0.00	0.00	0.00	0.00
TRINITY_DN8240_c9_g1	0.00	0.00	0.00	0.00	0.00	0.00	0.00	0.00	26.08	0.00
TRINITY_DN824100_c0_g1	0.00	0.00	0.00	0.00	0.00	0.00	0.00	0.00	0.00	0.00
TRINITY_DN824101_c0_g1	0.00	0.00	0.00	0.00	0.00	0.00	0.00	0.00	0.00	0.00
TRINITY_DN824102_c0_g1	0.00	0.00	0.00	0.00	5.00	0.00	0.00	0.00	0.00	0.00
TRINITY_DN824104_c0_g1	0.00	0.00	0.00	1.80	3.00	0.00	0.00	0.00	0.00	0.00
TRINITY_DN824105_c0_g1	0.00	0.00	0.00	3.27	0.00	0.00	0.00	0.00	17.85	0.00
TRINITY_DN824108_c0_g1	0.00	0.00	0.00	0.00	0.00	0.00	0.00	0.00	0.00	0.00
TRINITY_DN82410_c0_g1	0.00	0.00	8.06	0.00	32.47	8.14	0.00	0.00	7.53	0.00
TRINITY_DN82410_c0_g3	0.00	0.00	0.00	5.76	0.00	19.55	0.00	0.00	0.00	0.00
TRINITY_DN82410_c0_g4	0.00	0.00	0.00	0.00	0.00	0.00	0.00	0.00	0.00	0.00
TRINITY_DN82410_c0_g5	0.00	0.00	0.00	7.11	0.00	0.00	0.00	0.00	0.00	0.00
TRINITY_DN82410_c0_g6	0.00	0.00	0.00	11.57	0.00	0.00	0.00	0.00	0.00	0.00
TRINITY_DN82410_c0_g7	0.00	0.00	0.00	7.36	0.00	0.00	0.00	0.00	0.00	0.00
TRINITY_DN82410_c2_g1	15.81	61.38	87.17	105.27	107.13	112.67	41.49	49.29	151.06	0.00
TRINITY_DN824110_c0_g1	0.00	0.00	0.00	0.00	0.00	0.00	0.00	0.00	0.00	0.00
TRINITY_DN824111_c0_g1	0.00	0.00	0.00	0.00	0.00	0.00	0.00	0.00	0.00	0.00
TRINITY_DN824114_c0_g1	0.00	0.00	0.00	0.00	0.00	0.00	5.80	0.00	0.00	0.00
TRINITY_DN824115_c0_g1	0.00	12.03	0.00	0.00	14.68	0.00	0.00	0.00	0.00	0.00
TRINITY_DN824116_c0_g1	0.00	20.93	19.30	0.00	0.00	0.00	0.00	0.00	0.00	0.00
TRINITY_DN824118_c0_g1	0.00	0.00	0.00	5.76	0.00	9.58	0.00	0.00	0.00	0.00
TRINITY_DN824119_c0_g1	0.00	0.00	0.00	0.00	0.00	0.00	0.00	0.00	0.00	0.00
TRINITY_DN82411_c0_g1	0.00	0.00	13.96	0.00	14.30	0.00	12.51	0.00	21.00	0.00
TRINITY_DN82411_c1_g1	5.62	0.00	0.00	0.00	6.71	0.00	0.00	0.00	22.30	0.00
TRINITY_DN824120_c0_g1	0.00	0.00	0.00	0.00	0.00	0.00	0.00	0.00	0.00	0.00
TRINITY_DN824122_c0_g1	0.00	0.00	0.00	9.80	0.00	0.00	0.00	0.00	0.00	0.00
TRINITY_DN824123_c0_g1	4.09	0.00	0.00	0.00	0.00	0.00	0.00	0.00	9.18	0.00
TRINITY_DN824124_c0_g1	0.00	0.00	0.00	0.00	0.00	0.00	0.00	0.00	0.00	0.00
TRINITY_DN824125_c0_g1	0.00	0.00	0.00	0.00	0.00	0.00	0.00	0.00	0.00	0.00
TRINITY_DN824126_c0_g1	0.00	0.00	0.00	0.00	0.00	0.00	0.00	0.00	0.00	2.36
TRINITY_DN824127_c0_g1	0.00	0.00	0.00	0.00	0.00	0.00	0.00	0.00	0.00	0.00
TRINITY_DN824128_c0_g1	0.00	0.00	0.00	0.00	0.00	0.00	0.00	0.00	0.00	0.00
TRINITY_DN824129_c0_g1	0.00	0.00	0.00	0.00	0.00	0.00	0.00	0.00	0.00	0.00
TRINITY_DN82412_c0_g1	0.00	8.69	15.44	0.00	0.00	19.61	0.00	3.44	23.36	0.00
TRINITY_DN82412_c0_g2	0.00	3.78	0.00	3.43	2.85	0.00	0.00	2.54	9.57	0.00
TRINITY_DN82412_c12_g1	0.00	0.00	0.00	0.00	20.34	0.00	0.00	0.00	18.16	0.00
TRINITY_DN82412_c1_g2	0.00	0.00	0.00	0.00	0.00	0.00	0.00	0.00	0.00	0.00
TRINITY_DN82412_c2_g1	0.00	0.00	0.00	0.00	0.00	0.00	0.00	0.00	13.38	0.00
TRINITY_DN82412_c3_g1	0.00	0.00	50.89	0.00	0.00	0.00	0.00	0.00	0.00	0.00
TRINITY_DN82412_c5_g1	0.00	0.00	0.00	0.00	0.00	0.00	0.00	0.00	0.00	0.00
TRINITY_DN82412_c8_g1	0.00	0.00	0.00	0.00	0.00	0.00	0.00	0.00	0.00	0.00
TRINITY_DN82412_c9_g1	0.00	0.00	0.00	0.00	14.65	0.00	0.00	0.00	0.00	0.00
TRINITY_DN824130_c0_g1	0.00	0.00	0.00	0.00	48.93	0.00	0.00	0.00	0.00	0.00
TRINITY_DN824132_c0_g1	0.00	0.00	53.88	0.00	0.00	0.00	0.00	0.00	0.00	0.00
TRINITY_DN824133_c0_g1	0.00	0.00	5.95	7.27	0.00	2.99	2.71	0.00	2.83	0.00
TRINITY_DN824134_c0_g1	0.00	0.00	0.00	5.98	0.00	0.00	0.00	0.00	4.64	0.00
TRINITY_DN824135_c0_g1	0.00	0.00	0.00	8.96	0.00	0.00	0.00	0.00	0.00	0.00
TRINITY_DN82413_c0_g1	0.00	5.90	0.00	4.30	35.90	0.00	0.00	0.00	40.04	0.00
TRINITY_DN82413_c0_g3	0.00	0.00	12.65	0.00	0.00	0.00	0.00	0.00	5.32	0.00
TRINITY_DN824140_c0_g1	0.00	0.00	0.00	0.00	0.00	0.00	0.00	0.00	0.00	0.00
TRINITY_DN824144_c0_g1	0.00	0.00	0.00	0.00	0.00	6.54	0.00	0.00	6.17	0.00
TRINITY_DN824146_c0_g1	0.00	0.00	0.00	0.00	16.47	0.00	0.00	0.00	30.35	0.00
TRINITY_DN824149_c0_g1	0.00	0.00	0.00	7.45	0.00	0.00	0.00	0.00	0.00	0.00
TRINITY_DN824150_c0_g1	0.00	0.00	0.00	9.80	0.00	0.00	0.00	0.00	15.43	0.00
TRINITY_DN824152_c0_g1	0.00	0.00	0.00	0.00	0.00	0.00	0.00	0.00	0.00	0.00
TRINITY_DN824154_c0_g1	0.00	0.00	0.00	0.00	9.54	0.00	0.00	0.00	0.00	0.00
TRINITY_DN824155_c0_g1	0.00	7.70	0.00	3.78	3.14	0.00	0.00	0.00	0.00	0.00
TRINITY_DN824156_c0_g1	0.00	0.00	0.00	0.00	0.00	0.00	0.00	0.00	0.00	0.00
TRINITY_DN824158_c0_g1	0.00	0.00	0.00	19.29	0.00	0.00	0.00	0.00	0.00	0.00
TRINITY_DN82415_c0_g1	0.00	0.00	0.00	0.00	0.00	0.00	0.00	0.00	0.00	0.00
TRINITY_DN82415_c2_g1	0.00	0.00	0.00	0.00	0.00	0.00	0.00	0.00	0.00	0.00
TRINITY_DN82415_c4_g1	0.00	0.00	0.00	0.00	0.00	0.00	0.00	0.00	0.00	0.00
TRINITY_DN824160_c0_g1	0.00	0.00	0.00	0.00	0.00	0.00	0.00	0.00	10.58	0.00
TRINITY_DN824163_c0_g1	0.00	0.00	0.00	4.32	0.00	0.00	0.00	0.00	0.00	0.00
TRINITY_DN824165_c0_g1	0.00	0.00	0.00	0.00	14.01	0.00	0.00	0.00	0.00	0.00
TRINITY_DN824166_c0_g1	0.00	0.00	0.00	0.00	0.00	14.65	0.00	0.00	0.00	0.00
TRINITY_DN824168_c0_g1	0.00	0.00	0.00	0.00	0.00	0.00	0.00	0.00	0.00	0.00
TRINITY_DN824169_c0_g1	0.00	0.00	0.00	0.00	0.00	0.00	0.00	0.00	0.00	0.00
TRINITY_DN82416_c0_g1	0.00	0.00	0.00	6.58	0.00	0.00	0.00	0.00	0.00	0.00
TRINITY_DN82416_c1_g1	0.00	0.00	0.00	0.00	0.00	0.00	0.00	0.00	0.00	0.00
TRINITY_DN82416_c2_g1	0.00	1.37	2.06	0.00	0.00	0.00	0.00	0.00	3.51	0.00
TRINITY_DN82416_c3_g1	0.00	0.00	0.00	0.00	0.00	0.00	2.78	0.00	3.96	0.00
TRINITY_DN82416_c4_g1	0.00	0.00	0.00	0.00	8.97	0.00	0.00	0.00	0.00	0.00
TRINITY_DN824170_c0_g1	0.00	12.01	15.61	8.81	0.00	4.89	0.00	0.00	0.00	0.00
TRINITY_DN824175_c0_g1	0.00	14.62	0.00	0.00	72.33	89.51	0.00	0.00	0.00	0.00
TRINITY_DN824176_c0_g1	0.00	0.00	4.81	0.00	0.00	0.00	0.00	0.00	0.00	0.00
TRINITY_DN824179_c0_g1	0.00	0.00	0.00	0.00	0.00	0.00	6.36	0.00	0.00	0.00
TRINITY_DN82417_c0_g1	0.00	14.40	22.68	50.68	68.13	36.30	0.00	0.00	43.36	0.00
TRINITY_DN82417_c4_g1	0.00	0.00	11.53	6.31	0.00	0.00	2.36	0.00	29.09	0.00
TRINITY_DN82417_c5_g1	0.00	3.02	8.47	2.98	7.46	2.42	0.00	1.13	4.93	0.00
TRINITY_DN82417_c6_g1	0.00	0.00	0.00	0.00	0.00	0.00	0.00	0.00	6.44	0.00
TRINITY_DN82417_c7_g1	0.00	0.00	0.00	0.00	0.00	0.00	0.00	0.00	0.00	0.00
TRINITY_DN82417_c8_g1	0.00	0.00	26.94	0.00	0.00	13.73	0.00	0.00	0.00	0.00
TRINITY_DN824180_c0_g1	0.00	0.00	0.00	0.00	0.00	0.00	0.00	0.00	0.00	0.00
TRINITY_DN824183_c0_g1	0.00	0.00	0.00	0.00	8.60	0.00	0.00	7.52	39.96	0.00
TRINITY_DN824184_c0_g1	0.00	0.00	0.00	23.32	0.00	0.00	0.00	0.00	0.00	0.00
TRINITY_DN824185_c0_g1	0.00	0.00	9.35	0.00	0.00	0.00	0.00	0.00	4.39	0.00
TRINITY_DN824186_c0_g1	0.00	0.00	0.00	0.00	0.00	0.00	0.00	0.00	0.00	0.00
TRINITY_DN824187_c0_g1	0.00	0.00	0.00	4.55	0.00	0.00	0.00	0.00	7.10	0.00
TRINITY_DN824189_c0_g1	0.00	0.00	0.00	0.00	0.00	0.00	0.00	0.00	0.00	0.00
TRINITY_DN82418_c0_g1	4.29	0.00	10.07	1.54	5.11	0.00	4.60	0.00	2.91	0.00
TRINITY_DN82418_c0_g2	0.00	0.00	5.49	0.00	0.00	0.00	0.00	0.00	0.00	0.00
TRINITY_DN82418_c1_g1	0.00	0.00	0.00	0.00	0.00	0.00	0.00	0.00	0.00	0.00
TRINITY_DN824190_c0_g1	4.65	0.00	5.56	0.00	0.00	0.00	0.00	0.00	0.00	0.00
TRINITY_DN824191_c0_g1	0.00	0.00	14.62	0.00	0.00	0.00	0.00	0.00	0.00	0.00
TRINITY_DN824196_c0_g1	0.00	0.00	0.00	0.00	0.00	0.00	0.00	0.00	0.00	0.00
TRINITY_DN824199_c0_g1	0.00	5.32	0.00	3.89	0.00	0.00	0.00	0.00	0.00	5.75
TRINITY_DN82419_c0_g1	0.00	0.00	0.00	0.00	0.00	0.00	0.00	0.00	0.00	0.00
TRINITY_DN82419_c0_g2	0.00	0.00	0.00	0.00	0.00	0.00	0.00	0.00	12.00	0.00
TRINITY_DN82419_c0_g3	0.00	0.00	0.00	0.00	0.00	0.00	0.00	0.00	15.07	0.00
TRINITY_DN8241_c0_g1	0.00	21.80	12.94	37.18	132.85	18.30	8.39	25.02	273.61	3.94
TRINITY_DN8241_c1_g1	0.00	0.00	0.00	17.21	0.00	0.00	0.00	0.00	20.95	0.00
TRINITY_DN824201_c0_g1	0.00	0.00	0.00	0.00	0.00	0.00	0.00	0.00	0.00	0.00
TRINITY_DN824203_c0_g1	0.00	0.00	0.00	0.00	0.00	0.00	0.00	17.79	0.00	0.00
TRINITY_DN824204_c0_g1	0.00	0.00	0.00	0.00	60.52	0.00	0.00	0.00	0.00	0.00
TRINITY_DN824206_c0_g1	0.00	0.00	0.00	0.00	0.00	0.00	0.00	0.00	0.00	0.00
TRINITY_DN824207_c0_g1	0.00	0.00	0.00	0.00	0.00	0.00	0.00	0.00	0.00	0.00
TRINITY_DN82420_c0_g2	0.00	42.71	17.14	10.29	17.66	0.00	0.00	15.56	0.00	0.00
TRINITY_DN82420_c1_g1	0.00	0.00	7.94	0.00	5.98	0.00	0.00	0.00	0.00	0.00
TRINITY_DN82420_c4_g1	0.00	0.00	24.98	15.04	0.00	12.72	0.00	0.00	11.84	0.00
TRINITY_DN82420_c5_g1	0.00	0.00	0.00	0.00	0.00	0.00	0.00	0.00	26.19	0.00
TRINITY_DN82420_c7_g1	0.00	0.00	0.00	0.00	0.00	0.00	0.00	0.00	0.00	0.00
TRINITY_DN82420_c8_g1	0.00	0.00	0.00	0.00	0.00	0.00	0.00	0.00	0.00	0.00
TRINITY_DN824210_c0_g1	0.00	0.00	0.00	0.00	0.00	0.00	0.00	0.00	0.00	0.00
TRINITY_DN824212_c0_g1	0.00	0.00	0.00	0.00	0.00	0.00	0.00	0.00	0.00	0.00
TRINITY_DN824216_c0_g1	0.00	0.00	0.00	0.00	0.00	0.00	0.00	0.00	0.00	0.00
TRINITY_DN824217_c0_g1	0.00	0.00	0.00	0.00	0.00	10.06	0.00	0.00	0.00	0.00
TRINITY_DN824219_c0_g1	0.00	0.00	0.00	22.08	0.00	0.00	0.00	0.00	0.00	0.00
TRINITY_DN82421_c0_g1	0.00	0.00	0.00	0.00	0.00	0.00	0.00	0.00	0.00	0.00
TRINITY_DN82421_c0_g2	0.00	0.00	17.28	0.00	0.00	0.00	0.00	0.00	0.00	0.00
TRINITY_DN82421_c0_g3	0.00	0.00	0.00	3.42	0.00	0.00	6.13	0.00	0.00	0.00
TRINITY_DN82421_c1_g2	0.00	0.00	0.00	9.80	0.00	0.00	0.00	0.00	0.00	0.00
TRINITY_DN82421_c1_g3	0.00	0.00	0.00	0.00	9.94	0.00	0.00	0.00	18.50	0.00
TRINITY_DN824220_c0_g1	0.00	6.99	0.00	0.00	0.00	0.00	0.00	0.00	0.00	0.00
TRINITY_DN824221_c0_g1	0.00	0.00	0.00	0.00	0.00	7.06	0.00	0.00	13.05	0.00
TRINITY_DN824223_c0_g1	0.00	0.00	39.55	0.00	0.00	0.00	0.00	0.00	0.00	0.00
TRINITY_DN824225_c0_g1	0.00	0.00	0.00	0.00	0.00	0.00	0.00	0.00	13.11	0.00
TRINITY_DN824226_c0_g1	0.00	0.00	0.00	0.00	9.49	0.00	0.00	0.00	0.00	0.00
TRINITY_DN824230_c0_g1	0.00	0.00	0.00	0.00	0.00	0.00	0.00	0.00	0.00	0.00
TRINITY_DN824232_c0_g1	0.00	0.00	6.70	0.00	0.00	0.00	0.00	0.00	12.54	0.00
TRINITY_DN824234_c0_g1	0.00	0.00	0.00	0.00	0.00	0.00	0.00	0.00	0.00	0.00
TRINITY_DN824236_c0_g1	0.00	0.00	94.24	0.00	0.00	0.00	0.00	0.00	0.00	0.00
TRINITY_DN824237_c0_g1	0.00	0.00	0.00	3.97	0.00	0.00	0.00	0.00	18.57	0.00
TRINITY_DN824239_c0_g1	0.00	0.00	0.00	0.00	0.00	0.00	0.00	0.00	0.00	0.00
TRINITY_DN82423_c0_g1	0.00	0.00	0.00	10.67	18.24	54.20	0.00	0.00	0.00	0.00
TRINITY_DN82423_c0_g2	0.00	0.00	0.00	0.00	0.00	0.00	0.00	0.00	0.00	0.00
TRINITY_DN82423_c12_g1	0.00	44.54	0.00	0.00	91.95	0.00	0.00	0.00	17.01	0.00
TRINITY_DN82423_c1_g1	0.00	0.00	0.00	0.00	18.08	0.00	0.00	0.00	0.00	0.00
TRINITY_DN82423_c2_g1	0.00	45.00	11.28	1310.39	12.62	0.00	30.65	0.00	0.00	11.46
TRINITY_DN82423_c2_g2	0.00	0.00	30.56	0.00	9.27	3.07	0.00	2.75	8.71	0.00
TRINITY_DN82423_c4_g2	0.00	0.00	0.00	0.00	0.00	0.00	0.00	0.00	0.00	0.00
TRINITY_DN824240_c0_g1	0.00	0.00	0.00	1.34	0.00	2.19	2.00	0.00	6.27	0.00
TRINITY_DN824244_c0_g1	0.00	0.00	0.00	0.00	0.00	0.00	0.00	0.00	7.82	0.00
TRINITY_DN824249_c0_g1	0.00	0.00	0.00	0.00	0.00	0.00	0.00	0.00	0.00	0.00
TRINITY_DN82424_c0_g1	0.00	5.82	0.00	4.25	0.00	0.00	0.00	0.00	19.85	0.00
TRINITY_DN82424_c0_g2	0.00	0.00	0.00	0.00	0.00	50.07	0.00	0.00	0.00	14.57
TRINITY_DN82424_c0_g3	0.00	0.00	0.00	0.00	0.00	0.00	0.00	4.08	4.33	0.00
TRINITY_DN82424_c1_g1	0.00	0.00	0.00	0.00	0.00	0.00	0.00	0.00	0.00	0.00
TRINITY_DN824250_c0_g1	0.00	8.03	0.00	0.00	0.00	0.00	0.00	0.00	0.00	0.00
TRINITY_DN824251_c0_g1	0.00	0.00	0.00	4.26	7.13	21.61	0.00	0.00	0.00	0.00
TRINITY_DN824255_c0_g1	0.00	0.00	0.00	0.00	0.00	0.00	0.00	0.00	0.00	0.00
TRINITY_DN824256_c0_g1	0.00	0.00	0.00	0.00	0.00	0.00	0.00	0.00	0.00	0.00
TRINITY_DN824259_c0_g1	0.00	0.00	8.02	4.79	0.00	0.00	0.00	0.00	0.00	0.00
TRINITY_DN82425_c0_g1	0.00	0.00	0.00	0.00	11.25	22.43	0.00	0.00	0.00	0.00
TRINITY_DN82425_c1_g2	0.00	0.00	12.91	0.00	0.00	0.00	0.00	0.00	0.00	0.00
TRINITY_DN82425_c2_g1	0.00	0.00	0.00	0.00	0.00	0.00	0.00	0.00	0.00	0.00
TRINITY_DN82425_c3_g1	0.00	25.83	15.77	13.48	16.91	18.45	2.79	5.67	40.72	0.00
TRINITY_DN82425_c4_g1	0.00	0.00	0.00	3.67	4.51	0.00	0.00	0.00	4.27	0.00
TRINITY_DN82425_c4_g2	0.00	5.67	6.84	11.16	23.52	2.28	2.09	6.23	28.36	2.06
TRINITY_DN82425_c8_g1	0.00	0.00	0.00	0.00	0.00	0.00	0.00	0.00	0.00	0.00
TRINITY_DN824260_c0_g1	0.00	0.00	0.00	0.00	17.05	0.00	0.00	0.00	0.00	0.00
TRINITY_DN824261_c0_g1	0.00	0.00	0.00	0.00	31.24	0.00	0.00	0.00	0.00	0.00
TRINITY_DN824262_c0_g1	0.00	0.00	0.00	0.00	0.00	0.00	0.00	0.00	0.00	0.00
TRINITY_DN824263_c0_g1	0.00	0.00	0.00	0.00	0.00	0.00	0.00	0.00	0.00	0.00
TRINITY_DN824264_c0_g1	0.00	0.00	0.00	0.00	0.00	0.00	0.00	0.00	0.00	0.00
TRINITY_DN824265_c0_g1	0.00	5.06	18.47	3.70	12.30	6.20	0.00	5.42	0.00	0.00
TRINITY_DN824266_c0_g1	0.00	0.00	0.00	0.00	0.00	0.00	0.00	0.00	8.93	0.00
TRINITY_DN824267_c0_g1	0.00	0.00	0.00	4.01	0.00	0.00	0.00	0.00	2.07	0.00
TRINITY_DN824269_c0_g1	0.00	0.00	0.00	0.00	0.00	0.00	0.00	0.00	0.00	0.00
TRINITY_DN82426_c0_g1	0.00	0.00	0.00	0.00	0.00	0.00	0.00	0.00	0.00	0.00
TRINITY_DN82426_c0_g2	0.00	0.00	0.00	0.00	0.00	0.00	0.00	0.00	0.00	0.00
TRINITY_DN82426_c0_g3	0.00	0.00	0.00	0.00	0.00	0.00	0.00	0.00	0.00	0.00
TRINITY_DN824274_c0_g1	0.00	0.00	0.00	23.54	0.00	0.00	0.00	0.00	0.00	0.00
TRINITY_DN824275_c0_g1	0.00	0.00	0.00	0.00	0.00	0.00	9.80	0.00	0.00	0.00
TRINITY_DN824277_c0_g1	0.00	0.00	0.00	0.00	0.00	0.00	0.00	0.00	3.98	0.00
TRINITY_DN82427_c0_g2	0.00	0.00	0.00	0.00	0.00	0.00	0.00	0.00	0.00	0.00
TRINITY_DN82427_c0_g3	0.00	12.03	43.23	26.07	14.78	0.00	0.00	0.00	0.00	0.00
TRINITY_DN82427_c1_g1	0.00	0.00	0.00	9.71	0.00	0.00	0.00	14.59	0.00	0.00
TRINITY_DN82427_c3_g1	0.00	0.00	0.00	0.00	0.00	0.00	0.00	0.00	0.00	0.00
TRINITY_DN82427_c4_g1	0.00	0.00	0.00	0.00	10.38	15.61	0.00	0.00	9.70	0.00
TRINITY_DN82427_c6_g1	0.00	0.00	9.53	0.00	0.00	0.00	0.00	0.00	0.00	0.00
TRINITY_DN82427_c8_g1	0.00	0.00	1.63	0.00	0.00	0.00	0.00	0.00	3.15	0.00
TRINITY_DN824281_c0_g1	0.00	0.00	0.00	0.00	0.00	0.00	0.00	0.00	0.00	0.00
TRINITY_DN824283_c0_g1	0.00	6.28	0.00	0.00	0.00	0.00	0.00	6.71	0.00	0.00
TRINITY_DN824286_c0_g1	0.00	26.42	0.00	0.00	0.00	0.00	0.00	0.00	0.00	0.00
TRINITY_DN824288_c0_g1	0.00	0.00	0.00	0.00	0.00	0.00	0.00	0.00	0.00	0.00
TRINITY_DN82428_c0_g1	0.00	0.00	2.31	7.94	38.50	16.03	7.17	2.49	17.31	19.85
TRINITY_DN82428_c10_g1	0.00	73.20	0.00	0.00	0.00	0.00	0.00	0.00	64.94	0.00
TRINITY_DN82428_c2_g1	0.00	0.00	0.00	0.00	0.00	0.00	0.00	0.00	89.05	0.00
TRINITY_DN82428_c3_g1	0.00	0.00	0.00	0.00	0.00	0.00	0.00	0.00	36.33	0.00
TRINITY_DN82428_c3_g2	0.00	0.00	0.00	0.00	0.00	0.00	0.00	0.00	11.59	0.00
TRINITY_DN82428_c5_g1	0.00	0.00	0.00	0.00	20.33	0.00	0.00	0.00	37.69	0.00
TRINITY_DN82428_c5_g2	0.00	0.00	123.11	0.00	0.00	0.00	0.00	16.00	16.70	0.00
TRINITY_DN82428_c5_g3	0.00	0.00	17.90	0.00	0.00	36.37	0.00	0.00	17.01	0.00
TRINITY_DN82428_c5_g4	0.00	0.00	0.00	0.00	0.00	0.00	0.00	0.00	0.00	0.00
TRINITY_DN82428_c9_g1	0.00	0.00	0.00	0.00	18.08	0.00	0.00	0.00	0.00	0.00
TRINITY_DN824290_c0_g1	0.00	0.00	9.22	13.96	0.00	0.00	0.00	0.00	0.00	0.00
TRINITY_DN824291_c0_g1	0.00	0.00	0.00	0.00	0.00	0.00	0.00	11.63	0.00	0.00
TRINITY_DN824294_c0_g1	0.00	0.00	0.00	0.00	0.00	0.00	0.00	0.00	0.00	0.00
TRINITY_DN824295_c0_g1	0.00	0.00	0.00	7.42	0.00	0.00	0.00	0.00	0.00	0.00
TRINITY_DN824296_c0_g1	0.00	0.00	0.00	6.22	0.00	0.00	0.00	0.00	0.00	0.00
TRINITY_DN82429_c0_g1	0.00	0.00	0.00	0.00	0.00	17.27	0.00	15.43	0.00	0.00
TRINITY_DN82429_c0_g2	0.00	0.00	0.00	0.00	0.00	0.00	0.00	0.00	0.00	0.00
TRINITY_DN82429_c2_g1	0.00	12.90	108.40	0.00	0.00	0.00	0.00	0.00	0.00	0.00
TRINITY_DN82429_c2_g2	0.00	0.00	0.00	0.00	15.85	0.00	0.00	0.00	0.00	0.00
TRINITY_DN82429_c4_g1	0.00	0.00	0.00	0.00	0.00	0.00	0.00	0.00	0.00	0.00
TRINITY_DN82429_c5_g1	0.00	4.83	5.83	5.34	8.85	0.00	0.00	0.00	2.77	0.00
TRINITY_DN8242_c0_g2	5.48	16.81	77.00	10.10	181.45	27.76	6.96	12.93	24.45	6.97
TRINITY_DN824301_c0_g1	0.00	0.00	0.00	0.00	0.00	0.00	17.44	0.00	0.00	0.00
TRINITY_DN824304_c0_g1	0.00	0.00	0.00	0.00	0.00	0.00	0.00	0.00	0.00	0.00
TRINITY_DN824305_c0_g1	0.00	0.00	0.00	0.00	0.00	0.00	0.00	0.00	0.00	0.00
TRINITY_DN824306_c0_g1	0.00	0.00	0.00	0.00	0.00	0.00	0.00	0.00	10.98	0.00
TRINITY_DN824307_c0_g1	0.00	0.00	0.00	5.51	18.66	9.34	0.00	0.00	17.36	0.00
TRINITY_DN824308_c0_g1	0.00	0.00	0.00	0.00	0.00	0.00	0.00	0.00	0.00	0.00
TRINITY_DN824309_c0_g1	0.00	0.00	0.00	0.00	0.00	0.00	0.00	0.00	0.00	0.00
TRINITY_DN82430_c0_g1	0.00	0.00	7.94	0.00	0.00	16.02	0.00	0.00	0.00	0.00
TRINITY_DN82430_c0_g2	0.00	0.00	0.00	0.00	42.90	0.00	0.00	0.00	0.00	0.00
TRINITY_DN82430_c0_g3	0.00	0.00	6.70	0.00	13.43	6.77	0.00	0.00	31.36	0.00
TRINITY_DN82430_c0_g4	0.00	0.00	7.24	0.00	0.00	0.00	0.00	0.00	0.00	0.00
TRINITY_DN82430_c1_g1	0.00	0.00	38.22	0.00	0.00	0.00	0.00	0.00	21.41	0.00
TRINITY_DN82430_c1_g2	0.00	0.00	0.00	0.00	0.00	0.00	0.00	0.00	0.00	0.00
TRINITY_DN82430_c4_g1	0.00	0.00	0.00	0.00	0.00	0.00	0.00	0.00	0.00	0.00
TRINITY_DN82430_c5_g1	0.00	0.00	0.00	0.00	0.00	0.00	0.00	0.00	21.03	0.00
TRINITY_DN82430_c6_g1	0.00	0.00	0.00	10.33	0.00	0.00	13.17	0.00	14.01	0.00
TRINITY_DN82430_c8_g1	0.00	0.00	33.68	10.13	17.36	0.00	0.00	0.00	0.00	0.00
TRINITY_DN824312_c0_g1	0.00	0.00	29.17	0.00	0.00	0.00	0.00	0.00	0.00	0.00
TRINITY_DN824315_c0_g1	0.00	0.00	0.00	0.00	0.00	0.00	0.00	0.00	13.42	0.00
TRINITY_DN824316_c0_g1	0.00	0.00	33.21	6.62	0.00	0.00	0.00	0.00	0.00	0.00
TRINITY_DN824317_c0_g1	0.00	0.00	0.00	0.00	0.00	0.00	0.00	0.00	0.00	0.00
TRINITY_DN824318_c0_g1	0.00	0.00	0.00	0.00	0.00	0.00	0.00	0.00	0.00	0.00
TRINITY_DN82431_c0_g2	0.00	0.00	0.00	0.00	0.00	0.00	0.00	0.00	10.78	0.00
TRINITY_DN82431_c1_g1	0.00	0.00	0.00	0.00	0.00	0.00	0.00	0.00	0.00	0.00
TRINITY_DN824321_c0_g1	0.00	0.00	0.00	0.00	0.00	0.00	0.00	0.00	0.00	0.00
TRINITY_DN824323_c0_g1	0.00	0.00	0.00	0.00	0.00	0.00	0.00	0.00	0.00	0.00
TRINITY_DN824324_c0_g1	0.00	0.00	0.00	0.00	0.00	0.00	0.00	0.00	0.00	0.00
TRINITY_DN824325_c0_g1	0.00	0.00	0.00	0.00	0.00	0.00	0.00	0.00	19.53	0.00
TRINITY_DN824326_c0_g1	0.00	0.00	0.00	0.00	0.00	0.00	0.00	0.00	6.03	0.00
TRINITY_DN82432_c0_g1	0.00	0.00	0.00	5.49	0.00	0.00	0.00	5.79	0.00	0.00
TRINITY_DN82432_c0_g2	0.00	0.00	0.00	0.00	0.00	0.00	0.00	0.00	0.00	0.00
TRINITY_DN82432_c1_g1	0.00	0.00	0.00	0.00	0.00	0.00	0.00	0.00	11.84	0.00
TRINITY_DN82432_c2_g1	0.00	4.05	0.00	1.09	0.00	6.50	1.49	4.50	6.61	0.00
TRINITY_DN82432_c2_g2	0.00	0.00	0.00	10.80	0.00	0.00	4.13	0.00	20.49	0.00
TRINITY_DN82432_c3_g1	0.00	0.00	0.00	0.00	0.00	0.00	0.00	0.00	0.00	0.00
TRINITY_DN82432_c4_g1	0.00	0.00	0.00	0.00	0.00	0.00	0.00	0.00	0.00	0.00
TRINITY_DN82432_c6_g1	0.00	0.00	0.00	0.00	0.00	0.00	0.00	0.00	0.00	0.00
TRINITY_DN824331_c0_g1	0.00	0.00	0.00	0.00	0.00	0.00	0.00	17.45	36.33	0.00
TRINITY_DN824336_c0_g1	0.00	0.00	0.00	0.00	0.00	0.00	0.00	0.00	0.00	0.00
TRINITY_DN824338_c0_g1	0.00	0.00	0.00	0.00	0.00	0.00	0.00	0.00	0.00	0.00
TRINITY_DN824339_c0_g1	0.00	0.00	0.00	4.02	0.00	0.00	0.00	0.00	0.00	0.00
TRINITY_DN82433_c0_g1	0.00	0.00	0.00	0.00	0.00	0.00	0.00	0.00	0.00	0.00
TRINITY_DN824342_c0_g1	0.00	0.00	0.00	0.00	0.00	0.00	0.00	0.00	0.00	0.00
TRINITY_DN824343_c0_g1	0.00	0.00	0.00	0.00	0.00	0.00	0.00	0.00	10.18	0.00
TRINITY_DN824345_c0_g1	0.00	10.16	12.31	0.00	4.13	4.13	18.58	7.30	11.58	0.00
TRINITY_DN824346_c0_g1	0.00	0.00	19.16	3.84	0.00	0.00	0.00	0.00	0.00	0.00
TRINITY_DN824348_c0_g1	0.00	0.00	22.36	0.00	0.00	0.00	6.65	0.00	0.00	0.00
TRINITY_DN824349_c0_g1	0.00	0.00	0.00	0.00	0.00	0.00	0.00	0.00	0.00	0.00
TRINITY_DN82434_c0_g1	0.00	0.00	35.18	0.00	72.33	0.00	0.00	0.00	16.70	0.00
TRINITY_DN82434_c1_g1	0.00	0.00	0.00	0.00	0.00	0.00	0.00	0.00	0.00	0.00
TRINITY_DN824351_c0_g1	0.00	0.00	15.51	0.00	0.00	0.00	0.00	0.00	7.24	0.00
TRINITY_DN824352_c0_g1	0.00	0.00	0.00	11.22	0.00	0.00	0.00	6.58	24.37	3.29
TRINITY_DN824354_c0_g1	0.00	0.00	0.00	0.00	0.00	0.00	0.00	0.00	0.00	0.00
TRINITY_DN824355_c0_g1	0.00	0.00	0.00	0.00	0.00	0.00	0.00	0.00	2.16	0.00
TRINITY_DN824356_c0_g1	0.00	0.00	0.00	0.00	0.00	0.00	0.00	0.00	0.00	0.00
TRINITY_DN824357_c0_g1	0.00	0.00	0.00	0.00	4.60	4.61	0.00	4.05	0.00	0.00
TRINITY_DN82435_c1_g1	0.00	14.10	17.24	10.53	35.37	0.00	0.00	30.86	162.21	0.00
TRINITY_DN82435_c1_g3	0.00	0.00	0.00	0.00	87.61	34.53	0.00	0.00	16.12	0.00
TRINITY_DN82435_c1_g4	0.00	0.00	0.00	0.00	0.00	0.00	0.00	0.00	0.00	0.00
TRINITY_DN824361_c0_g1	0.00	0.00	0.00	0.00	2.79	8.28	0.00	0.00	0.00	0.00
TRINITY_DN824362_c0_g1	0.00	0.00	0.00	0.00	0.00	0.00	0.00	0.00	0.00	0.00
TRINITY_DN824363_c0_g1	0.00	0.00	0.00	0.00	0.00	0.00	0.00	0.00	0.00	0.00
TRINITY_DN824364_c0_g1	0.00	0.00	0.00	2.71	0.00	0.00	0.00	0.00	0.00	0.00
TRINITY_DN824365_c0_g1	0.00	0.00	0.00	0.00	0.00	3.66	0.00	0.00	0.00	0.00
TRINITY_DN824367_c0_g1	0.00	7.58	0.00	0.00	0.00	0.00	0.00	0.00	0.00	0.00
TRINITY_DN824369_c0_g1	0.00	0.00	0.00	0.00	0.00	0.00	0.00	0.00	0.00	0.00
TRINITY_DN82436_c0_g1	0.00	0.00	0.00	0.00	0.00	0.00	0.00	0.00	2.25	0.00
TRINITY_DN82436_c1_g1	0.00	0.00	0.00	0.00	0.00	35.05	0.00	15.70	0.00	0.00
TRINITY_DN82436_c1_g2	0.00	0.00	0.00	0.00	0.00	0.00	0.00	0.00	11.44	0.00
TRINITY_DN82436_c4_g1	0.00	0.00	0.00	23.32	0.00	0.00	0.00	0.00	0.00	0.00
TRINITY_DN82436_c5_g1	0.00	0.00	0.00	0.00	0.00	0.00	0.00	7.21	0.00	0.00
TRINITY_DN824370_c0_g1	0.00	0.00	0.00	0.00	0.00	0.00	0.00	0.00	0.00	0.00
TRINITY_DN824372_c0_g1	0.00	0.00	12.50	0.00	0.00	0.00	5.62	0.00	0.00	0.00
TRINITY_DN824374_c0_g1	0.00	0.00	0.00	0.00	0.00	0.00	0.00	0.00	0.00	0.00
TRINITY_DN824377_c0_g1	0.00	0.00	0.00	0.00	13.15	0.00	0.00	0.00	0.00	0.00
TRINITY_DN824378_c0_g1	0.00	0.00	0.00	0.00	0.00	0.00	0.00	0.00	0.00	0.00
TRINITY_DN824379_c0_g1	0.00	0.00	42.55	0.00	0.00	0.00	0.00	0.00	0.00	0.00
TRINITY_DN82437_c0_g1	0.00	9.91	70.54	30.23	191.98	57.36	14.81	22.96	99.08	3.95
TRINITY_DN82437_c0_g2	4.70	37.77	44.08	21.71	125.88	24.70	4.16	13.76	66.30	12.83
TRINITY_DN82437_c0_g3	0.00	2.46	0.00	1.81	9.02	2.98	2.71	0.00	2.82	0.00
TRINITY_DN82437_c2_g1	0.00	0.00	0.00	10.13	0.00	0.00	0.00	0.00	0.00	0.00
TRINITY_DN82437_c3_g1	0.00	0.00	0.00	0.00	0.00	0.00	0.00	0.00	0.00	0.00
TRINITY_DN82437_c4_g1	0.00	13.98	0.00	0.00	0.00	0.00	0.00	0.00	0.00	0.00
TRINITY_DN82437_c5_g1	0.00	0.00	0.00	0.00	0.00	0.00	0.00	0.00	0.00	0.00
TRINITY_DN824380_c0_g1	0.00	0.00	0.00	0.00	0.00	0.00	11.28	0.00	0.00	0.00
TRINITY_DN824381_c0_g1	0.00	0.00	0.00	4.49	7.52	0.00	0.00	6.58	0.00	0.00
TRINITY_DN824382_c0_g1	0.00	13.12	0.00	0.00	0.00	0.00	0.00	0.00	44.84	0.00
TRINITY_DN824385_c0_g1	0.00	5.64	10.23	2.08	10.32	0.00	0.00	3.05	3.23	0.00
TRINITY_DN824386_c0_g1	0.00	0.00	15.86	0.00	0.00	0.00	0.00	0.00	0.00	0.00
TRINITY_DN82438_c0_g1	0.00	0.00	0.00	0.00	0.00	0.00	0.00	0.00	0.00	0.00
TRINITY_DN82438_c0_g2	0.00	0.00	0.00	22.48	19.24	0.00	0.00	0.00	17.81	0.00
TRINITY_DN824391_c0_g1	0.00	0.00	0.00	9.18	0.00	0.00	0.00	0.00	0.00	0.00
TRINITY_DN824392_c0_g1	0.00	0.00	14.58	0.00	0.00	0.00	0.00	0.00	10.33	0.00
TRINITY_DN824393_c0_g1	0.00	0.00	0.00	0.00	0.00	0.00	0.00	0.00	8.16	0.00
TRINITY_DN824394_c0_g1	0.00	0.00	3.17	1.93	6.41	0.00	2.89	2.85	3.01	0.00
TRINITY_DN824395_c0_g1	0.00	0.00	11.84	7.11	0.00	0.00	0.00	0.00	0.00	0.00
TRINITY_DN824396_c0_g1	0.00	0.00	0.00	0.00	0.00	56.43	0.00	0.00	13.22	0.00
TRINITY_DN824397_c0_g1	0.00	0.00	11.71	3.53	5.86	0.00	0.00	0.00	5.48	0.00
TRINITY_DN82439_c0_g1	0.00	11.04	0.00	24.31	0.00	0.00	12.10	7.90	37.73	3.97
TRINITY_DN82439_c1_g1	3.43	0.00	20.45	0.00	24.71	0.00	0.00	0.00	0.00	0.00
TRINITY_DN8243_c0_g1	0.00	0.00	6.54	5.34	11.09	0.00	0.00	15.77	90.39	0.00
TRINITY_DN824400_c0_g1	0.00	0.00	0.00	0.00	0.00	0.00	0.00	0.00	0.00	0.00
TRINITY_DN824402_c0_g1	0.00	0.00	0.00	0.00	0.00	0.00	0.00	0.00	0.00	0.00
TRINITY_DN824404_c0_g1	0.00	0.00	0.00	0.00	0.00	0.00	0.00	0.00	0.00	0.00
TRINITY_DN824405_c0_g1	0.00	0.00	0.00	0.00	0.00	0.00	0.00	0.00	0.00	0.00
TRINITY_DN824406_c0_g1	0.00	0.00	0.00	0.00	0.00	0.00	0.00	0.00	0.00	0.00
TRINITY_DN824407_c1_g1	0.00	0.00	0.00	0.00	0.00	0.00	0.00	0.00	0.00	0.00
TRINITY_DN82440_c0_g2	0.00	0.00	19.06	5.70	0.00	28.97	17.06	0.00	17.97	0.00
TRINITY_DN82440_c1_g1	0.00	0.00	0.00	0.00	0.00	0.00	0.00	0.00	0.00	0.00
TRINITY_DN824411_c0_g1	0.00	0.00	0.00	0.00	0.00	0.00	0.00	0.00	0.00	0.00
TRINITY_DN824413_c0_g1	0.00	0.00	0.00	0.00	0.00	0.00	0.00	0.00	0.00	0.00
TRINITY_DN824414_c0_g1	0.00	0.00	0.00	0.00	0.00	13.55	0.00	0.00	0.00	0.00
TRINITY_DN824416_c0_g1	0.00	31.01	37.40	0.00	0.00	0.00	0.00	0.00	0.00	0.00
TRINITY_DN824418_c0_g1	0.00	0.00	11.68	7.10	0.00	3.91	0.00	0.00	14.69	0.00
TRINITY_DN82441_c0_g1	0.00	0.00	0.00	0.00	0.00	0.00	0.00	0.00	0.00	0.00
TRINITY_DN82441_c1_g1	0.00	0.00	0.00	3.41	28.29	6.08	0.00	0.00	5.76	0.00
TRINITY_DN82441_c2_g1	0.00	0.00	33.68	0.00	0.00	0.00	0.00	0.00	0.00	0.00
TRINITY_DN82441_c4_g1	0.00	0.00	0.00	11.44	0.00	6.39	0.00	0.00	5.93	0.00
TRINITY_DN82441_c4_g2	0.00	0.00	0.00	13.25	0.00	0.00	0.00	0.00	0.00	0.00
TRINITY_DN82441_c4_g3	0.00	0.00	0.00	0.00	0.00	0.00	0.00	0.00	13.91	0.00
TRINITY_DN82441_c5_g1	0.00	0.00	0.00	0.00	0.00	12.36	0.00	0.00	11.51	0.00
TRINITY_DN82441_c7_g1	0.00	0.00	0.00	3.83	0.00	8.43	0.00	0.00	7.88	0.00
TRINITY_DN824421_c0_g1	0.00	0.00	0.00	0.00	0.00	0.00	6.48	0.00	6.77	0.00
TRINITY_DN824422_c0_g1	0.00	0.00	0.00	0.00	0.00	0.00	0.00	0.00	0.00	0.00
TRINITY_DN824423_c0_g1	0.00	6.64	0.00	4.81	0.00	0.00	0.00	0.00	0.00	0.00
TRINITY_DN824424_c0_g1	0.00	0.00	0.00	0.00	0.00	0.00	0.00	0.00	0.00	0.00
TRINITY_DN824425_c0_g1	0.00	0.00	0.00	6.97	0.00	0.00	0.00	0.00	0.00	0.00
TRINITY_DN824426_c0_g1	0.00	0.00	0.00	0.00	0.00	0.00	0.00	0.00	0.00	0.00
TRINITY_DN824428_c0_g1	0.00	0.00	0.00	0.00	0.00	11.75	0.00	0.00	0.00	0.00
TRINITY_DN824429_c0_g1	0.00	0.00	0.00	0.00	0.00	0.00	0.00	0.00	0.00	0.00
TRINITY_DN82442_c0_g1	0.00	0.00	0.00	0.00	0.00	0.00	0.00	0.00	0.00	0.00
TRINITY_DN82442_c2_g1	0.00	0.00	0.00	0.00	0.00	0.00	0.00	0.00	12.44	0.00
TRINITY_DN82442_c4_g1	0.00	0.00	0.00	0.00	0.00	0.00	0.00	0.00	0.00	0.00
TRINITY_DN82442_c6_g1	0.00	0.00	0.00	0.00	0.00	0.00	0.00	0.00	0.00	0.00
TRINITY_DN824430_c0_g1	0.00	0.00	0.00	0.00	0.00	0.00	0.00	0.00	0.00	0.00
TRINITY_DN824432_c0_g1	0.00	0.00	0.00	0.00	0.00	0.00	0.00	0.00	0.00	0.00
TRINITY_DN824433_c0_g1	0.00	0.00	0.00	0.00	0.00	0.00	0.00	0.00	0.00	0.00
TRINITY_DN824435_c0_g1	0.00	0.00	7.42	13.34	0.00	0.00	0.00	0.00	0.00	0.00
TRINITY_DN824436_c0_g1	0.00	0.00	0.00	0.00	0.00	0.00	0.00	0.00	0.00	0.00
TRINITY_DN824437_c0_g1	0.00	0.00	4.83	0.00	0.00	0.00	4.36	0.00	4.53	0.00
TRINITY_DN824438_c0_g1	0.00	0.00	0.00	0.00	0.00	0.00	0.00	0.00	0.00	0.00
TRINITY_DN82443_c1_g1	0.00	0.00	0.00	0.00	0.00	0.00	0.00	0.00	9.08	0.00
TRINITY_DN82443_c2_g1	0.00	0.00	0.00	0.00	15.74	0.00	0.00	0.00	0.00	0.00
TRINITY_DN824440_c0_g1	0.00	0.00	124.92	0.00	0.00	0.00	0.00	0.00	11.84	0.00
TRINITY_DN824442_c0_g1	0.00	0.00	0.00	0.00	0.00	0.00	0.00	0.00	12.62	0.00
TRINITY_DN824443_c0_g1	0.00	0.00	0.00	0.00	0.00	0.00	0.00	0.00	13.33	0.00
TRINITY_DN824444_c0_g1	0.00	0.00	0.00	0.00	0.00	0.00	0.00	0.00	0.00	0.00
TRINITY_DN824445_c0_g1	0.00	0.00	0.00	0.00	0.00	0.00	0.00	0.00	6.30	0.00
TRINITY_DN824447_c0_g1	0.00	0.00	11.13	6.67	0.00	0.00	0.00	0.00	10.51	0.00
TRINITY_DN824449_c0_g1	0.00	0.00	0.00	0.00	0.00	0.00	0.00	0.00	14.13	0.00
TRINITY_DN824452_c0_g1	0.00	5.06	0.00	0.00	0.00	0.00	0.00	0.00	0.00	0.00
TRINITY_DN824453_c0_g1	0.00	0.00	0.00	0.00	0.00	0.00	0.00	0.00	0.00	0.00
TRINITY_DN824456_c0_g1	0.00	0.00	0.00	0.00	39.99	0.00	0.00	0.00	0.00	0.00
TRINITY_DN82445_c0_g1	0.00	0.00	18.54	0.00	0.00	6.55	0.00	0.00	19.28	0.00
TRINITY_DN824460_c0_g1	0.00	0.00	6.25	11.30	6.26	0.00	0.00	0.00	0.00	0.00
TRINITY_DN824462_c0_g1	0.00	0.00	0.00	0.00	0.00	0.00	0.00	0.00	0.00	0.00
TRINITY_DN824463_c0_g1	0.00	0.00	15.70	0.00	10.49	0.00	0.00	4.61	4.90	0.00
TRINITY_DN824464_c0_g1	0.00	0.00	0.00	0.00	0.00	0.00	0.00	5.60	11.90	0.00
TRINITY_DN824467_c0_g1	0.00	0.00	0.00	0.00	0.00	10.44	0.00	0.00	19.40	0.00
TRINITY_DN824469_c0_g1	0.00	0.00	0.00	0.00	0.00	0.00	0.00	0.00	0.00	0.00
TRINITY_DN82446_c0_g1	0.00	0.00	0.00	0.00	0.00	0.00	0.00	0.00	11.43	0.00
TRINITY_DN824470_c0_g1	0.00	0.00	0.00	0.00	0.00	0.00	0.00	0.00	0.00	0.00
TRINITY_DN824473_c0_g1	0.00	0.00	0.00	4.93	0.00	0.00	0.00	0.00	7.74	0.00
TRINITY_DN824474_c0_g1	0.00	0.00	0.00	0.00	6.15	0.00	0.00	0.00	9.70	0.00
TRINITY_DN824475_c0_g1	0.00	0.00	0.00	0.00	0.00	0.00	0.00	0.00	0.00	0.00
TRINITY_DN824476_c0_g1	0.00	0.00	0.00	0.00	0.00	0.00	6.51	0.00	0.00	0.00
TRINITY_DN824477_c0_g1	0.00	0.00	0.00	0.00	0.00	0.00	0.00	0.00	4.34	4.12
TRINITY_DN824478_c0_g1	0.00	0.00	0.00	0.00	0.00	0.00	0.00	0.00	0.00	0.00
TRINITY_DN82447_c0_g1	0.00	0.00	0.00	0.00	0.00	0.00	0.00	0.00	24.18	0.00
TRINITY_DN82447_c0_g2	0.00	0.00	0.00	8.29	14.11	0.00	0.00	0.00	0.00	0.00
TRINITY_DN824480_c0_g1	0.00	0.00	0.00	0.00	0.00	0.00	0.00	0.00	10.37	0.00
TRINITY_DN824482_c0_g1	0.00	0.00	0.00	0.00	0.00	0.00	0.00	0.00	0.00	0.00
TRINITY_DN824483_c0_g1	0.00	0.00	9.03	10.79	45.58	9.15	0.00	0.00	0.00	0.00
TRINITY_DN824484_c0_g1	0.00	0.00	0.00	0.00	14.91	0.00	0.00	0.00	13.81	0.00
TRINITY_DN824486_c0_g1	0.00	0.00	0.00	0.00	0.00	0.00	0.00	0.00	0.00	0.00
TRINITY_DN824489_c0_g1	0.00	0.00	13.53	8.13	0.00	0.00	0.00	0.00	6.32	0.00
TRINITY_DN82448_c0_g1	0.00	0.00	0.00	0.00	6.90	0.00	0.00	0.00	0.00	0.00
TRINITY_DN82448_c0_g2	0.00	0.00	0.00	0.00	0.00	0.00	0.00	0.00	0.00	0.00
TRINITY_DN824492_c0_g1	0.00	0.00	0.00	0.00	0.00	0.00	0.00	0.00	10.31	0.00
TRINITY_DN824495_c0_g1	0.00	0.00	0.00	15.54	0.00	0.00	0.00	0.00	0.00	0.00
TRINITY_DN824497_c0_g1	0.00	0.00	0.00	5.06	25.65	0.00	0.00	0.00	0.00	0.00
TRINITY_DN824499_c0_g1	0.00	18.27	0.00	2.68	4.45	0.00	0.00	0.00	4.16	0.00
TRINITY_DN82449_c0_g1	0.00	0.00	0.00	0.00	0.00	0.00	0.00	0.00	0.00	0.00
TRINITY_DN82449_c0_g2	0.00	0.00	0.00	6.92	11.76	0.00	0.00	0.00	0.00	0.00
TRINITY_DN82449_c0_g3	0.00	0.00	16.84	0.00	0.00	0.00	0.00	0.00	0.00	0.00
TRINITY_DN82449_c2_g1	0.00	0.00	11.51	2.33	0.00	0.00	0.00	0.00	0.00	0.00
TRINITY_DN82449_c3_g1	0.00	0.00	0.00	0.00	0.00	4.37	0.00	0.00	16.34	3.86
TRINITY_DN82449_c4_g1	0.00	0.00	0.00	0.00	0.00	0.00	0.00	0.00	0.00	0.00
TRINITY_DN82449_c6_g1	0.00	4.47	0.00	6.56	0.00	0.00	0.00	0.00	5.09	0.00
TRINITY_DN82449_c7_g1	0.00	0.00	0.00	0.00	8.91	0.00	4.01	0.00	0.00	3.94
TRINITY_DN8244_c0_g1	0.00	17.94	10.83	0.00	52.53	21.92	0.00	5.44	78.94	0.00
TRINITY_DN8244_c0_g2	0.00	0.00	0.00	0.00	8.46	8.48	0.00	0.00	0.00	0.00
TRINITY_DN8244_c3_g1	0.00	0.00	0.00	0.00	0.00	0.00	0.00	0.00	0.00	0.00
TRINITY_DN824500_c0_g1	0.00	0.00	0.00	0.00	0.00	0.00	0.00	0.00	0.00	0.00
TRINITY_DN824501_c0_g1	0.00	0.00	55.34	0.00	0.00	0.00	0.00	0.00	41.76	0.00
TRINITY_DN824502_c0_g1	0.00	0.00	0.00	2.96	4.91	0.00	0.00	0.00	0.00	0.00
TRINITY_DN824503_c0_g1	0.00	0.00	0.00	6.63	0.00	0.00	0.00	4.84	0.00	0.00
TRINITY_DN824505_c0_g1	0.00	0.00	0.00	0.00	0.00	0.00	0.00	0.00	6.35	0.00
TRINITY_DN824506_c0_g1	0.00	0.00	0.00	5.37	0.00	0.00	0.00	0.00	8.43	0.00
TRINITY_DN824507_c0_g1	0.00	0.00	0.00	0.00	0.00	0.00	0.00	0.00	0.00	0.00
TRINITY_DN824509_c0_g1	0.00	0.00	0.00	5.02	0.00	0.00	0.00	0.00	0.00	0.00
TRINITY_DN82450_c3_g1	0.00	0.00	0.00	0.00	19.09	0.00	0.00	0.00	17.66	0.00
TRINITY_DN82450_c4_g1	0.00	0.00	0.00	0.00	0.00	0.00	0.00	0.00	18.00	0.00
TRINITY_DN824511_c0_g1	0.00	0.00	0.00	4.61	7.75	0.00	0.00	6.78	0.00	0.00
TRINITY_DN824513_c0_g1	0.00	0.00	0.00	0.00	0.00	11.62	0.00	0.00	0.00	0.00
TRINITY_DN824516_c0_g1	0.00	0.00	0.00	0.00	23.12	0.00	0.00	0.00	0.00	0.00
TRINITY_DN824517_c0_g1	0.00	0.00	0.00	0.00	0.00	0.00	0.00	0.00	0.00	0.00
TRINITY_DN824518_c0_g1	0.00	0.00	0.00	0.00	22.63	56.42	0.00	9.93	10.51	0.00
TRINITY_DN824519_c0_g1	0.00	0.00	0.00	2.37	0.00	0.00	0.00	0.00	0.00	0.00
TRINITY_DN824520_c0_g1	0.00	0.00	0.00	0.00	0.00	0.00	0.00	0.00	0.00	0.00
TRINITY_DN824521_c0_g1	0.00	0.00	0.00	0.00	0.00	0.00	0.00	0.00	0.00	0.00
TRINITY_DN824523_c0_g1	0.00	0.00	0.00	0.00	0.00	0.00	0.00	0.00	0.00	0.00
TRINITY_DN824524_c0_g1	0.00	0.00	2.52	1.54	0.00	0.00	0.00	0.00	7.21	0.00
TRINITY_DN824525_c0_g1	0.00	0.00	0.00	0.00	0.00	0.00	0.00	0.00	0.00	0.00
TRINITY_DN824526_c0_g1	0.00	0.00	0.00	0.00	4.26	0.00	0.00	7.52	7.96	0.00
TRINITY_DN824527_c0_g1	0.00	0.00	15.40	0.00	0.00	0.00	4.63	0.00	0.00	0.00
TRINITY_DN82452_c0_g1	3.48	0.00	0.00	19.70	8.60	8.36	0.00	7.38	20.70	0.00
TRINITY_DN82452_c2_g1	0.00	0.00	0.00	0.00	0.00	0.00	0.00	0.00	0.00	0.00
TRINITY_DN82452_c3_g2	1.81	3.51	9.49	14.25	17.23	10.59	1.94	7.74	52.72	0.00
TRINITY_DN82452_c4_g1	0.00	21.69	0.00	0.00	0.00	13.23	0.00	0.00	0.00	11.59
TRINITY_DN82452_c6_g1	0.00	7.72	27.98	22.31	18.87	0.00	8.35	8.26	8.78	0.00
TRINITY_DN824530_c0_g1	0.00	0.00	0.00	0.00	25.46	0.00	0.00	0.00	17.78	0.00
TRINITY_DN824532_c0_g1	0.00	0.00	0.00	0.00	0.00	0.00	0.00	0.00	0.00	0.00
TRINITY_DN824533_c0_g1	0.00	0.00	0.00	0.00	0.00	0.00	0.00	0.00	0.00	0.00
TRINITY_DN824534_c0_g1	0.00	4.86	5.91	0.00	11.81	0.00	0.00	0.00	5.52	0.00
TRINITY_DN824535_c0_g1	0.00	0.00	0.00	0.00	0.00	0.00	0.00	0.00	0.00	0.00
TRINITY_DN824537_c0_g1	0.00	0.00	0.00	0.00	19.19	0.00	0.00	0.00	0.00	0.00
TRINITY_DN824538_c0_g1	0.00	0.00	0.00	0.00	0.00	0.00	0.00	0.00	0.00	0.00
TRINITY_DN82453_c0_g2	0.00	0.00	0.00	0.00	0.00	0.00	0.00	0.00	0.00	0.00
TRINITY_DN824541_c0_g1	0.00	6.30	0.00	0.00	3.85	0.00	0.00	0.00	21.59	0.00
TRINITY_DN824543_c0_g1	0.00	0.00	0.00	0.00	0.00	0.00	8.58	0.00	0.00	0.00
TRINITY_DN824545_c0_g1	0.00	0.00	0.00	0.00	30.19	0.00	0.00	0.00	9.35	0.00
TRINITY_DN824546_c0_g1	0.00	0.00	0.00	0.00	0.00	0.00	0.00	0.00	0.00	0.00
TRINITY_DN82454_c0_g1	0.00	12.60	0.00	0.00	15.49	0.00	0.00	0.00	0.00	0.00
TRINITY_DN824550_c0_g1	0.00	0.00	0.00	0.00	0.00	0.00	0.00	0.00	16.56	0.00
TRINITY_DN824551_c0_g1	0.00	0.00	0.00	0.00	0.00	0.00	0.00	0.00	0.00	0.00
TRINITY_DN824553_c0_g1	0.00	0.00	0.00	0.00	0.00	0.00	0.00	0.00	0.00	0.00
TRINITY_DN824554_c0_g1	0.00	0.00	0.00	0.00	0.00	0.00	0.00	0.00	0.00	0.00
TRINITY_DN824555_c0_g1	0.00	0.00	0.00	0.00	0.00	0.00	0.00	0.00	0.00	0.00
TRINITY_DN82455_c0_g1	0.00	0.00	16.41	0.00	0.00	0.00	14.59	0.00	0.00	0.00
TRINITY_DN824560_c0_g1	0.00	0.00	0.00	0.00	0.00	0.00	0.00	0.00	0.00	0.00
TRINITY_DN824562_c0_g1	0.00	0.00	0.00	0.00	0.00	0.00	0.00	0.00	0.00	0.00
TRINITY_DN824566_c0_g1	0.00	0.00	0.00	0.00	0.00	0.00	0.00	0.00	0.00	0.00
TRINITY_DN824567_c0_g1	0.00	0.00	7.84	0.00	0.00	0.00	0.00	0.00	0.00	0.00
TRINITY_DN824568_c0_g1	0.00	28.97	0.00	0.00	0.00	0.00	0.00	15.86	0.00	0.00
TRINITY_DN824569_c0_g1	0.00	0.00	12.30	0.00	0.00	0.00	0.00	0.00	0.00	0.00
TRINITY_DN82456_c0_g1	0.00	8.31	0.00	1.23	8.17	8.02	0.00	3.67	7.69	0.00
TRINITY_DN82456_c2_g1	0.00	0.00	0.00	0.00	0.00	0.00	0.00	0.00	18.16	0.00
TRINITY_DN824570_c0_g1	0.00	0.00	0.00	0.00	0.00	0.00	0.00	0.00	10.53	0.00
TRINITY_DN824572_c0_g1	0.00	0.00	0.00	0.00	0.00	0.00	0.00	4.86	0.00	0.00
TRINITY_DN824574_c0_g1	0.00	0.00	8.33	5.09	8.44	0.00	2.54	0.00	10.57	2.50
TRINITY_DN824576_c0_g1	0.00	0.00	0.00	0.00	33.23	0.00	0.00	0.00	0.00	0.00
TRINITY_DN824578_c0_g1	0.00	0.00	0.00	0.00	0.00	0.00	0.00	14.59	0.00	0.00
TRINITY_DN824579_c0_g1	0.00	0.00	0.00	0.00	0.00	0.00	0.00	0.00	12.81	0.00
TRINITY_DN82457_c0_g1	0.00	0.00	0.00	0.00	0.00	0.00	0.00	0.00	37.69	0.00
TRINITY_DN824580_c0_g1	0.00	0.00	16.55	0.00	0.00	0.00	0.00	0.00	15.68	0.00
TRINITY_DN824581_c0_g1	0.00	0.00	0.00	0.00	0.00	0.00	0.00	0.00	0.00	0.00
TRINITY_DN824582_c0_g1	0.00	0.00	0.00	0.00	0.00	0.00	0.00	0.00	0.00	0.00
TRINITY_DN824583_c0_g1	0.00	0.00	0.00	0.00	0.00	0.00	0.00	0.00	0.00	0.00
TRINITY_DN824585_c0_g1	0.00	0.00	0.00	0.00	0.00	0.00	0.00	0.00	0.00	0.00
TRINITY_DN824586_c0_g1	0.00	0.00	0.00	0.00	0.00	0.00	0.00	0.00	0.00	0.00
TRINITY_DN824587_c0_g1	0.00	0.00	0.00	0.00	0.00	0.00	0.00	0.00	0.00	0.00
TRINITY_DN824589_c0_g1	0.00	0.00	0.00	0.00	0.00	0.00	0.00	0.00	0.00	0.00
TRINITY_DN82458_c12_g1	0.00	0.00	0.00	0.00	0.00	0.00	0.00	0.00	0.00	0.00
TRINITY_DN82458_c1_g2	0.00	0.00	0.00	8.76	18.12	0.00	12.97	0.00	13.81	0.00
TRINITY_DN82458_c5_g1	2.47	4.83	7.51	1.78	7.71	0.00	0.00	0.00	11.07	0.00
TRINITY_DN82458_c9_g1	0.00	0.00	0.00	0.00	0.00	0.00	0.00	0.00	0.00	0.00
TRINITY_DN824590_c0_g1	0.00	0.00	0.00	0.00	0.00	0.00	0.00	0.00	0.00	0.00
TRINITY_DN824591_c0_g1	0.00	0.00	0.00	10.07	0.00	0.00	0.00	0.00	31.67	0.00
TRINITY_DN824592_c0_g1	0.00	0.00	0.00	0.00	0.00	20.79	0.00	0.00	6.41	0.00
TRINITY_DN824593_c0_g1	0.00	0.00	0.00	0.00	0.00	0.00	0.00	0.00	0.00	0.00
TRINITY_DN824594_c0_g1	0.00	0.00	0.00	8.07	0.00	0.00	0.00	0.00	25.43	0.00
TRINITY_DN824595_c0_g1	0.00	13.24	0.00	0.00	16.31	0.00	0.00	14.37	0.00	0.00
TRINITY_DN824596_c0_g1	0.00	0.00	0.00	0.00	0.00	0.00	0.00	21.87	0.00	0.00
TRINITY_DN824597_c0_g1	0.00	0.00	0.00	0.00	0.00	0.00	0.00	39.38	0.00	0.00
TRINITY_DN824598_c0_g1	0.00	61.55	0.00	44.50	0.00	0.00	0.00	0.00	0.00	0.00
TRINITY_DN824599_c0_g1	0.00	0.00	0.00	11.58	0.00	9.83	0.00	0.00	9.14	0.00
TRINITY_DN82459_c0_g1	0.00	0.00	0.00	0.00	0.00	0.00	0.00	0.00	0.00	0.00
TRINITY_DN8245_c0_g1	0.00	0.00	0.00	11.79	7.81	0.00	0.00	0.00	0.00	0.00
TRINITY_DN8245_c0_g2	3.04	39.13	88.37	52.28	205.61	63.78	21.66	46.34	149.22	9.30
TRINITY_DN8245_c0_g3	0.00	8.85	5.37	0.00	0.00	21.64	4.84	0.00	5.03	0.00
TRINITY_DN824602_c0_g1	0.00	0.00	0.00	0.00	0.00	12.36	0.00	0.00	0.00	0.00
TRINITY_DN824604_c0_g1	0.00	8.86	0.00	0.00	0.00	0.00	0.00	0.00	10.06	0.00
TRINITY_DN824605_c0_g1	0.00	0.00	32.98	19.74	0.00	0.00	0.00	0.00	0.00	0.00
TRINITY_DN824606_c0_g1	0.00	0.00	0.00	0.00	20.37	0.00	0.00	0.00	0.00	0.00
TRINITY_DN824608_c0_g1	0.00	0.00	0.00	4.07	0.00	3.35	0.00	0.00	6.33	0.00
TRINITY_DN824609_c0_g1	0.00	0.00	0.00	0.00	38.49	0.00	0.00	0.00	0.00	0.00
TRINITY_DN82460_c0_g1	0.00	0.00	0.00	0.00	0.00	0.00	0.00	0.00	10.47	0.00
TRINITY_DN82460_c0_g2	0.00	0.00	0.00	0.00	0.00	12.90	0.00	0.00	0.00	0.00
TRINITY_DN824614_c0_g1	0.00	0.00	0.00	0.00	0.00	0.00	0.00	0.00	0.00	0.00
TRINITY_DN824615_c0_g1	10.92	0.00	0.00	0.00	0.00	0.00	0.00	0.00	23.67	0.00
TRINITY_DN824617_c0_g1	0.00	0.00	0.00	0.00	27.60	0.00	0.00	0.00	0.00	0.00
TRINITY_DN824618_c0_g1	0.00	0.00	0.00	4.34	0.00	10.74	0.00	0.00	0.00	3.18
TRINITY_DN824619_c0_g1	0.00	0.00	0.00	0.00	0.00	0.00	0.00	0.00	0.00	0.00
TRINITY_DN82461_c0_g1	0.00	0.00	0.00	0.00	0.00	0.00	0.00	0.00	0.00	0.00
TRINITY_DN82461_c1_g1	0.00	21.70	0.00	0.00	26.55	0.00	0.00	13.47	9.46	0.00
TRINITY_DN82461_c1_g2	0.00	0.00	0.00	2.42	0.00	0.00	0.00	5.94	12.64	0.00
TRINITY_DN824620_c0_g1	0.00	0.00	0.00	8.67	0.00	0.00	0.00	0.00	13.52	0.00
TRINITY_DN824621_c0_g1	0.00	0.00	0.00	0.00	0.00	0.00	0.00	0.00	0.00	0.00
TRINITY_DN824622_c0_g1	0.00	0.00	0.00	8.36	2.77	0.00	0.00	0.00	0.00	0.00
TRINITY_DN824623_c0_g1	0.00	0.00	0.00	0.00	0.00	0.00	0.00	0.00	0.00	0.00
TRINITY_DN824624_c0_g1	0.00	0.00	0.00	0.00	0.00	0.00	0.00	0.00	0.00	0.00
TRINITY_DN824625_c0_g1	0.00	0.00	0.00	0.00	0.00	0.00	0.00	0.00	0.00	7.79
TRINITY_DN824627_c0_g1	0.00	0.00	0.00	0.00	0.00	0.00	0.00	12.79	0.00	0.00
TRINITY_DN824628_c0_g1	0.00	0.00	0.00	0.00	0.00	0.00	0.00	0.00	0.00	0.00
TRINITY_DN824629_c0_g1	0.00	0.00	0.00	0.00	0.00	0.00	0.00	0.00	0.00	0.00
TRINITY_DN82462_c0_g1	0.00	15.65	0.00	0.00	0.00	0.00	16.79	0.00	18.00	0.00
TRINITY_DN824630_c0_g1	0.00	0.00	0.00	0.00	0.00	0.00	0.00	0.00	0.00	0.00
TRINITY_DN824631_c0_g1	0.00	0.00	0.00	0.00	0.00	0.00	0.00	0.00	0.00	0.00
TRINITY_DN824638_c0_g1	0.00	14.10	0.00	0.00	17.52	0.00	0.00	0.00	0.00	0.00
TRINITY_DN82463_c0_g1	0.00	0.00	13.37	0.00	47.98	0.00	23.98	0.00	63.58	0.00
TRINITY_DN82463_c0_g2	1.63	44.34	26.65	79.88	15.66	16.21	22.73	66.60	1474.98	21.05
TRINITY_DN82463_c0_g3	1.95	7.18	14.24	34.93	40.05	0.00	4.07	8.20	98.96	6.04
TRINITY_DN82463_c0_g6	0.00	0.00	5.31	8.54	0.00	6.82	3.09	10.31	87.03	3.03
TRINITY_DN824643_c0_g1	0.00	0.00	34.72	0.00	0.00	0.00	0.00	0.00	21.85	0.00
TRINITY_DN824644_c0_g1	0.00	0.00	0.00	11.40	0.00	0.00	0.00	0.00	0.00	0.00
TRINITY_DN824647_c0_g1	0.00	0.00	0.00	0.00	0.00	0.00	0.00	0.00	15.83	0.00
TRINITY_DN82464_c0_g2	0.00	0.00	0.00	0.00	0.00	11.53	0.00	0.00	0.00	0.00
TRINITY_DN82464_c0_g4	0.00	0.00	0.00	5.17	11.50	4.21	0.00	2.60	9.49	1.29
TRINITY_DN82464_c10_g1	0.00	0.00	0.00	0.00	0.00	0.00	0.00	0.00	0.00	0.00
TRINITY_DN82464_c1_g1	1.34	20.57	32.47	24.72	56.49	23.20	11.36	11.45	80.25	4.25
TRINITY_DN82464_c2_g1	0.00	6.47	15.51	12.23	22.21	4.30	2.38	3.24	20.29	0.80
TRINITY_DN82464_c3_g1	0.00	0.00	3.38	9.35	5.18	10.15	3.10	3.12	37.45	3.09
TRINITY_DN82464_c3_g2	0.00	3.88	4.67	0.96	0.00	0.00	0.00	0.00	6.01	0.00
TRINITY_DN82464_c4_g1	0.00	0.00	0.00	0.00	0.00	0.00	0.00	0.00	0.00	0.00
TRINITY_DN82464_c5_g1	0.00	16.31	0.00	10.02	22.38	0.00	0.00	0.00	27.82	0.00
TRINITY_DN82464_c6_g1	0.00	0.00	19.02	0.00	13.77	2.72	0.00	0.00	10.35	0.00
TRINITY_DN82464_c7_g1	0.00	0.00	0.00	0.00	0.00	0.00	0.00	0.00	5.01	0.00
TRINITY_DN824651_c0_g1	0.00	0.00	7.60	0.00	15.27	3.84	6.78	0.00	7.10	0.00
TRINITY_DN824653_c0_g1	0.00	0.00	0.00	0.00	0.00	20.13	0.00	0.00	0.00	0.00
TRINITY_DN824655_c0_g1	0.00	41.51	0.00	0.00	12.78	12.72	0.00	0.00	0.00	0.00
TRINITY_DN824656_c0_g1	0.00	0.00	0.00	0.00	0.00	0.00	0.00	0.00	10.18	0.00
TRINITY_DN824658_c0_g1	0.00	0.00	8.65	0.00	0.00	0.00	0.00	0.00	8.12	0.00
TRINITY_DN82465_c1_g1	0.00	0.00	0.00	0.00	0.00	0.00	0.00	0.00	12.81	0.00
TRINITY_DN82465_c5_g1	0.00	0.00	0.00	0.00	0.00	0.00	0.00	0.00	0.00	0.00
TRINITY_DN82465_c6_g1	0.00	0.00	12.39	0.00	0.00	12.63	0.00	11.15	0.00	0.00
TRINITY_DN824662_c0_g1	0.00	0.00	0.00	0.00	0.00	0.00	0.00	0.00	0.00	0.00
TRINITY_DN824663_c0_g1	0.00	0.00	5.51	3.33	0.00	0.00	0.00	4.86	15.49	4.91
TRINITY_DN824665_c0_g1	0.00	0.00	6.82	4.10	0.00	0.00	0.00	6.00	0.00	0.00
TRINITY_DN824669_c0_g1	0.00	0.00	0.00	0.00	0.00	0.00	0.00	0.00	0.00	0.00
TRINITY_DN82466_c0_g1	0.00	0.00	0.00	0.00	0.00	0.00	0.00	12.00	0.00	0.00
TRINITY_DN824670_c0_g1	0.00	0.00	0.00	0.00	0.00	0.00	0.00	0.00	0.00	0.00
TRINITY_DN824671_c0_g1	0.00	0.00	0.00	0.00	0.00	0.00	0.00	0.00	0.00	0.00
TRINITY_DN824672_c0_g1	0.00	0.00	0.00	0.00	0.00	0.00	0.00	0.00	0.00	0.00
TRINITY_DN824674_c0_g1	0.00	0.00	0.00	0.00	0.00	0.00	0.00	0.00	0.00	0.00
TRINITY_DN824676_c0_g1	0.00	0.00	0.00	0.00	0.00	0.00	0.00	0.00	0.00	0.00
TRINITY_DN824677_c0_g1	0.00	0.00	0.00	0.00	0.00	0.00	0.00	0.00	0.00	0.00
TRINITY_DN824678_c0_g1	0.00	6.87	0.00	4.99	0.00	0.00	0.00	0.00	0.00	0.00
TRINITY_DN82467_c0_g1	0.00	0.00	0.00	11.45	0.00	0.00	0.00	0.00	0.00	0.00
TRINITY_DN82467_c1_g2	0.00	0.00	0.00	0.00	8.37	0.00	0.00	0.00	7.78	0.00
TRINITY_DN82467_c1_g3	0.00	0.00	0.00	0.00	0.00	0.00	0.00	0.00	0.00	0.00
TRINITY_DN82467_c3_g1	0.00	0.00	0.00	0.00	0.00	0.00	0.00	0.00	0.00	0.00
TRINITY_DN82467_c4_g1	0.00	0.00	0.00	2.46	4.08	0.00	0.00	3.60	18.41	0.00
TRINITY_DN82467_c5_g1	0.00	0.00	0.00	0.00	0.00	0.00	0.00	0.00	0.00	0.00
TRINITY_DN824681_c0_g1	0.00	20.64	0.00	7.48	0.00	0.00	0.00	0.00	0.00	0.00
TRINITY_DN824682_c0_g1	0.00	0.00	0.00	2.28	0.00	0.00	0.00	0.00	0.00	0.00
TRINITY_DN824684_c0_g1	0.00	0.00	0.00	0.00	0.00	0.00	0.00	0.00	18.00	0.00
TRINITY_DN824687_c0_g1	0.00	0.00	0.00	0.00	0.00	0.00	0.00	0.00	9.52	0.00
TRINITY_DN824689_c0_g1	0.00	0.00	0.00	0.00	0.00	0.00	0.00	0.00	0.00	0.00
TRINITY_DN82468_c0_g1	0.00	0.00	8.80	1.79	2.77	0.00	0.00	0.00	2.79	0.00
TRINITY_DN82468_c0_g2	0.00	0.00	0.00	0.00	0.00	0.00	0.00	0.00	0.00	0.00
TRINITY_DN824690_c0_g1	0.00	0.00	0.00	0.00	0.00	0.00	0.00	0.00	0.00	0.00
TRINITY_DN824691_c0_g1	0.00	3.00	0.00	2.21	0.00	0.00	0.00	0.00	3.42	0.00
TRINITY_DN824693_c0_g1	0.00	13.54	0.00	0.00	0.00	0.00	7.34	0.00	0.00	0.00
TRINITY_DN824696_c0_g1	0.00	0.00	0.00	0.00	0.00	0.00	0.00	0.00	0.00	0.00
TRINITY_DN824697_c0_g1	0.00	0.00	0.00	0.00	0.00	59.93	0.00	0.00	0.00	0.00
TRINITY_DN824698_c0_g1	0.00	0.00	0.00	0.00	0.00	0.00	0.00	0.00	4.51	0.00
TRINITY_DN824699_c0_g1	0.00	8.53	0.00	0.00	0.00	10.44	0.00	0.00	9.70	0.00
TRINITY_DN82469_c0_g1	0.00	0.00	0.00	0.00	0.00	0.00	0.00	0.00	0.00	0.00
TRINITY_DN82469_c0_g3	0.00	0.00	0.00	0.00	0.00	0.00	0.00	0.00	0.00	0.00
TRINITY_DN82469_c0_g4	0.00	0.00	13.67	0.00	14.01	69.64	0.00	12.36	0.00	0.00
TRINITY_DN82469_c0_g5	0.00	0.00	0.00	0.00	13.50	0.00	0.00	0.00	0.00	0.00
TRINITY_DN82469_c0_g6	0.00	0.00	0.00	0.00	0.00	0.00	0.00	0.00	0.00	0.00
TRINITY_DN82469_c1_g1	0.00	0.00	0.00	0.00	0.00	0.00	0.00	0.00	0.00	0.00
TRINITY_DN82469_c4_g1	0.00	0.00	0.00	0.00	20.00	0.00	0.00	0.00	18.52	0.00
TRINITY_DN8246_c0_g1	0.00	9.78	84.02	15.29	80.36	25.54	15.28	5.82	227.06	0.00
TRINITY_DN8246_c10_g1	0.00	0.00	26.39	0.00	0.00	0.00	0.00	0.00	0.00	0.00
TRINITY_DN8246_c14_g1	0.00	0.00	0.00	0.00	0.00	0.00	0.00	0.00	18.66	0.00
TRINITY_DN8246_c14_g2	0.00	0.00	37.73	0.00	9.54	0.00	0.00	0.00	8.88	0.00
TRINITY_DN8246_c17_g1	0.00	0.00	39.55	23.74	0.00	20.13	0.00	0.00	0.00	0.00
TRINITY_DN8246_c1_g1	0.00	0.00	0.00	0.00	18.46	0.00	0.00	5.42	0.00	0.00
TRINITY_DN8246_c1_g2	0.00	0.00	0.00	0.00	0.00	0.00	0.00	0.00	0.00	0.00
TRINITY_DN8246_c20_g1	0.00	0.00	36.10	0.00	0.00	0.00	0.00	0.00	0.00	0.00
TRINITY_DN8246_c3_g1	0.00	10.82	41.62	17.62	0.00	0.00	19.78	12.54	20.09	12.37
TRINITY_DN8246_c4_g1	0.00	0.00	26.68	0.00	8.96	0.00	0.00	0.00	16.68	0.00
TRINITY_DN8246_c5_g1	0.00	0.00	0.00	0.00	0.00	0.00	0.00	0.00	31.05	0.00
TRINITY_DN8246_c7_g1	0.00	0.00	0.00	0.00	0.00	0.00	0.00	0.00	0.00	9.26
TRINITY_DN824700_c0_g1	0.00	6.35	0.00	0.00	5.96	0.00	6.89	0.00	0.00	0.00
TRINITY_DN824703_c0_g1	0.00	17.16	0.00	0.00	0.00	0.00	0.00	0.00	18.66	0.00
TRINITY_DN824705_c0_g1	0.00	0.00	0.00	0.00	9.54	0.00	0.00	0.00	0.00	0.00
TRINITY_DN824707_c0_g1	0.00	0.00	0.00	0.00	0.00	0.00	0.00	0.00	30.95	0.00
TRINITY_DN824709_c0_g1	0.00	0.00	0.00	0.00	8.64	0.00	0.00	0.00	0.00	0.00
TRINITY_DN82470_c0_g1	0.00	6.07	0.00	0.00	0.00	0.00	0.00	0.00	0.00	0.00
TRINITY_DN82470_c0_g2	0.00	0.00	0.00	0.00	0.00	0.00	0.00	0.00	0.00	0.00
TRINITY_DN82470_c0_g4	0.00	0.00	0.00	0.00	0.00	0.00	0.00	0.00	13.91	0.00
TRINITY_DN82470_c2_g1	0.00	0.00	0.00	0.00	0.00	0.00	4.75	0.00	0.00	0.00
TRINITY_DN824710_c0_g1	0.00	0.00	0.00	0.00	0.00	0.00	0.00	0.00	0.00	0.00
TRINITY_DN824711_c0_g1	0.00	0.00	14.52	0.00	0.00	0.00	0.00	0.00	0.00	0.00
TRINITY_DN824712_c0_g1	0.00	0.00	0.00	0.00	0.00	0.00	0.00	0.00	0.00	0.00
TRINITY_DN824717_c0_g1	0.00	0.00	0.00	0.00	0.00	17.56	0.00	0.00	0.00	0.00
TRINITY_DN824719_c0_g1	0.00	0.00	0.00	2.41	4.00	0.00	0.00	0.00	0.00	0.00
TRINITY_DN82471_c0_g1	0.00	0.00	0.00	0.00	0.00	0.00	0.00	0.00	0.00	0.00
TRINITY_DN82471_c0_g2	0.00	0.00	0.00	0.00	17.10	0.00	0.00	5.01	0.00	0.00
TRINITY_DN82471_c1_g1	0.00	0.00	0.00	0.00	11.32	0.00	0.00	0.00	0.00	0.00
TRINITY_DN82471_c4_g1	0.00	0.00	0.00	0.00	0.00	0.00	0.00	0.00	0.00	4.68
TRINITY_DN82471_c6_g1	0.00	0.00	0.00	0.00	0.00	0.00	0.00	0.00	21.28	0.00
TRINITY_DN824720_c0_g1	0.00	0.00	0.00	0.00	0.00	9.04	0.00	0.00	0.00	0.00
TRINITY_DN824724_c0_g1	0.00	7.98	0.00	2.93	4.86	0.00	0.00	0.00	36.35	0.00
TRINITY_DN824725_c0_g1	0.00	0.00	0.00	3.92	0.00	0.00	0.00	0.00	12.22	0.00
TRINITY_DN824727_c0_g1	0.00	0.00	0.00	0.00	0.00	0.00	0.00	0.00	0.00	0.00
TRINITY_DN824728_c0_g1	0.00	0.00	0.00	0.00	0.00	0.00	0.00	0.00	0.00	0.00
TRINITY_DN824729_c0_g1	0.00	0.00	0.00	0.00	0.00	0.00	0.00	0.00	0.00	0.00
TRINITY_DN82472_c0_g1	0.00	0.00	0.00	9.02	7.56	0.00	0.00	0.00	11.92	0.00
TRINITY_DN824731_c0_g1	0.00	0.00	4.97	0.00	4.98	5.00	0.00	0.00	0.00	0.00
TRINITY_DN824732_c0_g1	0.00	7.82	0.00	0.00	0.00	0.00	0.00	0.00	4.45	0.00
TRINITY_DN824733_c0_g1	0.00	0.00	0.00	0.00	0.00	0.00	0.00	0.00	0.00	0.00
TRINITY_DN824734_c0_g1	0.00	0.00	0.00	0.00	16.47	0.00	0.00	0.00	0.00	0.00
TRINITY_DN824735_c0_g1	0.00	0.00	0.00	0.00	0.00	0.00	0.00	0.00	0.00	0.00
TRINITY_DN824739_c0_g1	0.00	0.00	0.00	0.00	0.00	0.00	0.00	0.00	0.00	0.00
TRINITY_DN82473_c0_g1	0.00	0.00	0.00	15.70	0.00	0.00	0.00	0.00	24.73	0.00
TRINITY_DN82473_c0_g2	0.00	0.00	13.47	0.00	0.00	6.96	0.00	0.00	0.00	0.00
TRINITY_DN82473_c1_g1	0.00	0.00	4.91	2.97	4.93	0.00	0.00	0.00	0.00	0.00
TRINITY_DN824743_c0_g1	0.00	0.00	0.00	0.00	0.00	0.00	0.00	0.00	2.32	0.00
TRINITY_DN824744_c0_g1	0.00	0.00	0.00	0.00	0.00	0.00	0.00	0.00	0.00	0.00
TRINITY_DN824745_c0_g1	0.00	0.00	0.00	0.00	0.00	0.00	0.00	0.00	4.90	0.00
TRINITY_DN824748_c0_g1	0.00	0.00	0.00	0.00	0.00	0.00	0.00	0.00	0.00	0.00
TRINITY_DN82474_c0_g1	0.00	0.00	0.00	0.74	0.00	0.00	0.00	0.00	0.00	0.00
TRINITY_DN82474_c0_g2	0.00	0.00	0.00	0.00	0.00	0.00	0.00	0.00	0.00	0.00
TRINITY_DN82474_c0_g3	0.00	0.00	0.00	0.00	0.00	0.00	0.00	0.00	0.00	0.00
TRINITY_DN82474_c10_g1	0.00	0.00	0.00	0.00	0.00	0.00	0.00	0.00	15.29	0.00
TRINITY_DN82474_c2_g1	0.00	0.00	0.00	0.00	0.00	0.00	0.00	0.00	0.00	0.00
TRINITY_DN82474_c4_g1	0.00	0.00	0.00	0.00	0.00	0.00	0.00	0.00	0.00	0.00
TRINITY_DN82474_c5_g1	0.00	0.00	28.24	0.00	0.00	0.00	0.00	0.00	0.00	0.00
TRINITY_DN824750_c0_g1	0.00	0.00	0.00	12.67	0.00	0.00	9.50	0.00	0.00	0.00
TRINITY_DN824752_c0_g1	0.00	0.00	0.00	0.00	0.00	0.00	0.00	0.00	0.00	0.00
TRINITY_DN824753_c0_g1	0.00	0.00	0.00	0.00	15.66	0.00	0.00	0.00	0.00	0.00
TRINITY_DN824756_c0_g1	0.00	0.00	0.00	0.00	0.00	15.98	0.00	0.00	0.00	0.00
TRINITY_DN824757_c0_g1	0.00	0.00	0.00	0.00	0.00	0.00	0.00	0.00	0.00	0.00
TRINITY_DN824758_c0_g1	0.00	0.00	0.00	0.00	0.00	0.00	0.00	0.00	8.88	0.00
TRINITY_DN824759_c0_g1	0.00	0.00	0.00	0.00	0.00	0.00	0.00	0.00	0.00	0.00
TRINITY_DN82475_c0_g1	0.00	0.00	0.00	0.00	1.03	0.00	0.00	0.00	0.00	0.00
TRINITY_DN82475_c1_g1	0.00	0.00	0.00	0.00	0.00	0.00	0.00	0.00	0.00	0.00
TRINITY_DN824763_c0_g1	0.00	0.00	0.00	0.00	0.00	0.00	0.00	0.00	0.00	0.00
TRINITY_DN824764_c0_g1	0.00	0.00	14.85	0.00	15.24	0.00	0.00	0.00	0.00	0.00
TRINITY_DN824767_c0_g1	0.00	0.00	12.65	0.00	0.00	0.00	0.00	0.00	0.00	0.00
TRINITY_DN824768_c0_g1	0.00	0.00	0.00	0.00	13.05	0.00	0.00	0.00	0.00	0.00
TRINITY_DN82476_c0_g4	0.00	0.00	0.00	0.00	0.00	0.00	0.00	0.00	10.66	0.00
TRINITY_DN82476_c0_g5	0.00	0.00	0.00	0.00	0.00	0.00	0.00	0.00	0.00	0.00
TRINITY_DN82476_c1_g1	0.00	0.00	0.00	0.00	0.00	0.00	15.43	0.00	0.00	0.00
TRINITY_DN824770_c0_g1	0.00	0.00	0.00	0.00	0.00	0.00	0.00	0.00	0.00	0.00
TRINITY_DN824771_c0_g1	0.00	0.00	0.00	0.00	0.00	0.00	0.00	0.00	14.82	0.00
TRINITY_DN824773_c0_g1	0.00	0.00	0.00	0.00	0.00	0.00	0.00	0.00	0.00	0.00
TRINITY_DN824775_c0_g1	0.00	0.00	7.08	0.00	0.00	7.17	0.00	0.00	0.00	0.00
TRINITY_DN824776_c0_g1	0.00	0.00	10.00	5.97	20.25	0.00	8.93	17.80	9.40	0.00
TRINITY_DN824777_c0_g1	0.00	0.00	0.00	0.00	0.00	0.00	0.00	0.00	0.00	0.00
TRINITY_DN824778_c0_g1	0.00	5.99	0.00	0.00	7.30	0.00	0.00	0.00	0.00	0.00
TRINITY_DN824779_c0_g1	0.00	0.00	0.00	0.00	6.61	0.00	0.00	0.00	0.00	0.00
TRINITY_DN82477_c1_g1	0.00	0.00	9.45	0.00	6.22	0.00	0.00	0.00	0.00	0.00
TRINITY_DN82477_c3_g1	0.00	0.00	0.00	0.00	0.00	0.00	0.00	0.00	32.54	0.00
TRINITY_DN824781_c0_g1	0.00	0.00	0.00	0.00	22.34	0.00	0.00	0.00	0.00	0.00
TRINITY_DN824782_c0_g1	0.00	0.00	0.00	0.00	0.00	0.00	0.00	0.00	0.00	0.00
TRINITY_DN824785_c0_g1	0.00	0.00	0.00	0.00	0.00	0.00	0.00	0.00	0.00	0.00
TRINITY_DN824787_c1_g1	0.00	0.00	17.79	0.00	8.96	0.00	0.00	0.00	0.00	0.00
TRINITY_DN824789_c0_g1	0.00	0.00	0.00	0.00	0.00	0.00	0.00	15.56	32.54	0.00
TRINITY_DN82478_c0_g1	0.00	0.00	0.00	0.00	8.33	16.71	0.00	0.00	0.00	0.00
TRINITY_DN82478_c0_g2	0.00	0.00	7.70	2.34	7.76	0.00	0.00	0.00	0.00	0.00
TRINITY_DN82478_c0_g3	0.00	0.00	14.83	4.45	0.00	0.00	0.00	0.00	13.87	0.00
TRINITY_DN82478_c1_g1	0.00	0.00	0.00	0.00	0.00	0.00	0.00	0.00	6.44	0.00
TRINITY_DN82478_c2_g1	0.00	0.00	0.00	0.00	0.00	31.52	0.00	0.00	9.76	0.00
TRINITY_DN82478_c4_g1	0.00	0.00	6.92	0.00	0.00	0.00	0.00	0.00	19.39	0.00
TRINITY_DN82478_c7_g1	0.00	0.00	0.00	0.00	0.00	0.00	0.00	0.00	0.00	0.00
TRINITY_DN824791_c0_g1	0.00	0.00	6.51	0.00	0.00	0.00	0.00	0.00	0.00	0.00
TRINITY_DN824792_c0_g1	0.00	0.00	0.00	0.00	0.00	0.00	0.00	0.00	0.00	0.00
TRINITY_DN8247_c0_g1	0.00	3.02	63.98	27.35	76.49	21.05	14.99	4.35	96.09	0.00
TRINITY_DN8247_c1_g1	2.06	33.24	117.71	72.99	131.04	45.61	29.07	42.27	178.53	6.55
TRINITY_DN8247_c24_g1	0.00	0.00	0.00	0.00	0.00	0.00	0.00	0.00	0.00	0.00
TRINITY_DN8247_c37_g1	0.00	0.00	3.78	6.91	11.44	0.00	0.00	0.00	3.57	0.00
TRINITY_DN824800_c0_g1	0.00	0.00	0.00	0.00	26.89	0.00	0.00	0.00	0.00	0.00
TRINITY_DN824801_c0_g1	0.00	10.67	0.00	7.75	0.00	0.00	0.00	0.00	0.00	0.00
TRINITY_DN824802_c0_g1	0.00	0.00	0.00	0.00	0.00	0.00	0.00	0.00	4.29	0.00
TRINITY_DN824803_c0_g1	0.00	0.00	0.00	0.00	0.00	0.00	0.00	0.00	0.00	0.00
TRINITY_DN824804_c0_g1	0.00	0.00	0.00	5.45	9.22	0.00	0.00	0.00	0.00	0.00
TRINITY_DN824805_c0_g1	0.00	29.77	0.00	14.32	0.00	0.00	0.00	0.00	0.00	0.00
TRINITY_DN824807_c0_g1	0.00	0.00	0.00	0.00	0.00	0.00	0.00	0.00	0.00	0.00
TRINITY_DN824809_c0_g1	0.00	0.00	0.00	0.00	0.00	0.00	0.00	0.00	0.00	0.00
TRINITY_DN82480_c0_g1	0.00	0.00	0.00	0.00	0.00	0.00	0.00	0.00	0.00	0.00
TRINITY_DN824811_c0_g1	0.00	0.00	0.00	3.98	9.86	0.00	0.00	0.00	5.53	4.10
TRINITY_DN824812_c0_g1	0.00	0.00	12.61	3.80	0.00	6.36	0.00	0.00	11.81	0.00
TRINITY_DN824813_c0_g1	0.00	0.00	0.00	0.00	19.24	0.00	0.00	0.00	0.00	0.00
TRINITY_DN824818_c0_g1	0.00	0.00	0.00	0.00	0.00	0.00	0.00	0.00	0.00	0.00
TRINITY_DN824819_c0_g1	0.00	0.00	0.00	0.00	0.00	0.00	0.00	0.00	0.00	0.00
TRINITY_DN82481_c0_g1	0.00	7.37	8.89	5.44	38.45	0.00	6.10	2.03	21.28	2.01
TRINITY_DN82481_c1_g1	0.00	0.00	0.00	0.00	0.00	0.00	0.00	0.00	0.00	0.00
TRINITY_DN824821_c0_g1	0.00	0.00	0.00	0.00	0.00	0.00	0.00	0.00	0.00	0.00
TRINITY_DN824822_c0_g1	0.00	0.00	13.96	0.00	0.00	0.00	0.00	0.00	0.00	0.00
TRINITY_DN824826_c0_g1	0.00	0.00	12.14	0.00	0.00	0.00	0.00	0.00	0.00	0.00
TRINITY_DN824828_c0_g1	0.00	0.00	0.00	0.00	0.00	0.00	0.00	0.00	8.21	0.00
TRINITY_DN82482_c0_g1	0.00	6.08	12.22	4.48	5.07	7.34	0.00	0.00	2.33	0.00
TRINITY_DN82482_c0_g2	2.62	41.59	65.16	58.70	110.14	43.95	44.53	30.88	227.18	6.94
TRINITY_DN82482_c1_g1	0.00	3.04	18.37	0.00	0.00	0.00	0.00	0.00	0.00	0.00
TRINITY_DN82482_c2_g1	0.00	0.00	0.00	0.00	0.00	0.00	0.00	10.63	22.39	0.00
TRINITY_DN82482_c5_g1	0.00	11.95	0.00	0.00	0.00	0.00	0.00	0.00	0.00	0.00
TRINITY_DN824833_c0_g1	0.00	5.75	0.00	0.00	0.00	0.00	0.00	0.00	0.00	3.11
TRINITY_DN824834_c0_g1	0.00	0.00	0.00	0.00	0.00	0.00	0.00	0.00	0.00	0.00
TRINITY_DN824836_c0_g1	0.00	14.97	0.00	0.00	0.00	0.00	0.00	0.00	12.96	0.00
TRINITY_DN82483_c0_g1	0.00	0.00	0.00	8.17	0.00	0.00	0.00	0.00	0.00	0.00
TRINITY_DN82483_c2_g1	0.00	0.00	0.00	1.32	0.00	0.00	0.00	0.00	0.00	0.00
TRINITY_DN824840_c0_g1	0.00	0.00	0.00	0.00	0.00	0.00	0.00	0.00	0.00	0.00
TRINITY_DN824841_c0_g1	0.00	0.00	0.00	4.12	0.00	0.00	0.00	0.00	0.00	0.00
TRINITY_DN824842_c0_g1	0.00	0.00	0.00	0.00	0.00	0.00	0.00	0.00	0.00	0.00
TRINITY_DN824843_c0_g1	0.00	0.00	0.00	0.00	0.00	0.00	0.00	0.00	0.00	0.00
TRINITY_DN824844_c0_g1	0.00	0.00	0.00	5.43	0.00	0.00	0.00	0.00	0.00	0.00
TRINITY_DN824845_c0_g1	0.00	0.00	0.00	15.96	0.00	0.00	0.00	0.00	0.00	0.00
TRINITY_DN824847_c0_g1	0.00	0.00	0.00	0.00	0.00	0.00	0.00	0.00	0.00	0.00
TRINITY_DN824848_c0_g1	0.00	0.00	0.00	0.00	0.00	0.00	0.00	0.00	17.76	0.00
TRINITY_DN82484_c0_g1	0.00	0.00	0.00	0.00	11.25	0.00	0.00	19.74	0.00	0.00
TRINITY_DN82484_c1_g1	0.00	0.00	0.00	0.00	0.00	0.00	0.00	0.00	11.20	0.00
TRINITY_DN824852_c0_g1	0.00	0.00	0.00	0.00	0.00	0.00	0.00	0.00	23.73	0.00
TRINITY_DN824855_c0_g1	0.00	0.00	0.00	0.00	0.00	0.00	18.89	0.00	0.00	0.00
TRINITY_DN824859_c0_g1	0.00	8.69	0.00	0.00	0.00	21.29	0.00	0.00	0.00	9.26
TRINITY_DN82485_c0_g1	0.00	0.00	0.00	0.00	0.00	0.00	0.00	0.00	0.00	0.00
TRINITY_DN82485_c0_g2	0.00	11.21	0.00	0.00	0.00	0.00	0.00	0.00	31.89	0.00
TRINITY_DN82485_c1_g1	5.31	0.00	0.00	11.44	25.39	0.00	0.00	0.00	0.00	0.00
TRINITY_DN824860_c0_g1	0.00	0.00	0.00	0.00	19.55	0.00	0.00	0.00	0.00	0.00
TRINITY_DN824862_c0_g1	0.00	0.00	0.00	0.00	0.00	0.00	0.00	0.00	14.95	13.97
TRINITY_DN824863_c0_g1	0.00	0.00	0.00	5.58	9.44	0.00	0.00	0.00	17.57	0.00
TRINITY_DN824864_c0_g1	0.00	0.00	0.00	0.00	0.00	0.00	0.00	0.00	0.00	0.00
TRINITY_DN824865_c0_g1	0.00	0.00	0.00	0.00	0.00	0.00	0.00	0.00	18.40	0.00
TRINITY_DN824867_c0_g1	0.00	0.00	0.00	0.00	14.89	0.00	0.00	0.00	0.00	0.00
TRINITY_DN824868_c0_g1	0.00	0.00	0.00	0.00	0.00	0.00	0.00	0.00	0.00	0.00
TRINITY_DN824869_c0_g1	0.00	0.00	2.62	1.60	7.98	0.00	0.00	7.12	12.48	0.00
TRINITY_DN82486_c0_g1	5.24	0.00	27.82	20.41	27.00	10.20	4.24	6.34	37.14	0.00
TRINITY_DN82486_c3_g1	0.00	0.00	0.00	0.00	0.00	0.00	0.00	0.00	0.00	0.00
TRINITY_DN82486_c5_g1	2.81	0.00	6.68	2.98	20.23	0.00	2.22	8.98	16.27	0.00
TRINITY_DN82486_c6_g1	0.00	0.00	5.15	0.00	19.84	0.00	0.00	4.54	0.00	0.00
TRINITY_DN82486_c7_g1	0.00	0.00	0.00	0.00	11.89	0.00	0.00	0.00	0.00	0.00
TRINITY_DN824870_c0_g1	0.00	0.00	4.17	1.28	0.00	0.00	0.00	0.00	2.00	0.00
TRINITY_DN824871_c0_g1	0.00	10.42	0.00	4.13	0.00	0.00	0.00	0.00	0.00	0.00
TRINITY_DN824872_c0_g1	0.00	0.00	0.00	0.00	0.00	0.00	0.00	0.00	0.00	0.00
TRINITY_DN824873_c0_g1	0.00	0.00	0.00	0.00	0.00	0.00	0.00	0.00	10.18	0.00
TRINITY_DN824874_c0_g1	0.00	0.00	0.00	0.00	0.00	0.00	0.00	0.00	0.00	0.00
TRINITY_DN824875_c0_g1	0.00	0.00	0.00	4.30	14.40	7.27	0.00	0.00	10.70	0.00
TRINITY_DN824876_c0_g1	0.00	0.00	0.00	0.00	0.00	0.00	0.00	0.00	0.00	0.00
TRINITY_DN824879_c0_g1	0.00	0.00	0.00	3.27	0.00	0.00	0.00	0.00	0.00	0.00
TRINITY_DN82487_c0_g2	3.63	0.00	11.04	9.37	15.66	2.76	1.27	1.28	10.71	0.00
TRINITY_DN824881_c0_g1	0.00	0.00	0.00	0.00	0.00	0.00	0.00	0.00	0.00	0.00
TRINITY_DN824882_c0_g1	0.00	0.00	0.00	6.11	0.00	0.00	0.00	0.00	0.00	0.00
TRINITY_DN824883_c0_g1	0.00	0.00	0.00	0.00	0.00	0.00	0.00	0.00	37.69	0.00
TRINITY_DN824884_c0_g1	0.00	0.00	0.00	0.00	0.00	10.66	0.00	4.66	4.96	0.00
TRINITY_DN824888_c0_g1	0.00	0.00	0.00	0.00	0.00	0.00	0.00	0.00	17.57	0.00
TRINITY_DN824889_c0_g1	0.00	0.00	0.00	0.00	0.00	0.00	0.00	0.00	0.00	0.00
TRINITY_DN82488_c0_g1	0.00	0.00	0.00	19.72	42.92	10.64	0.00	0.00	20.12	0.00
TRINITY_DN824890_c0_g1	0.00	0.00	9.72	5.88	4.88	0.00	0.00	4.29	4.63	0.00
TRINITY_DN824892_c0_g1	0.00	0.00	0.00	0.00	0.00	0.00	0.00	0.00	13.31	0.00
TRINITY_DN824893_c0_g1	0.00	0.00	0.00	0.00	0.00	0.00	0.00	0.00	0.00	0.00
TRINITY_DN824894_c0_g1	0.00	0.00	0.00	10.41	8.78	0.00	0.00	0.00	0.00	0.00
TRINITY_DN824895_c0_g1	0.00	0.00	40.48	0.00	0.00	0.00	0.00	0.00	0.00	0.00
TRINITY_DN824898_c0_g1	0.00	7.40	0.00	0.00	0.00	0.00	0.00	0.00	8.44	0.00
TRINITY_DN82489_c0_g2	0.00	4.06	14.16	3.29	3.74	9.01	0.00	0.00	4.42	0.00
TRINITY_DN82489_c0_g3	0.00	0.00	0.00	5.16	12.86	0.00	0.00	7.56	19.29	0.00
TRINITY_DN82489_c3_g1	0.00	0.00	8.52	0.00	0.00	0.00	0.00	0.00	0.00	0.00
TRINITY_DN82489_c4_g1	0.00	0.00	0.00	0.00	0.00	0.00	0.00	0.00	10.58	0.00
TRINITY_DN82489_c5_g1	0.00	0.00	0.00	3.83	0.00	0.00	0.00	0.00	0.00	0.00
TRINITY_DN82489_c6_g1	0.00	0.00	0.00	0.00	0.00	0.00	0.00	0.00	0.00	0.00
TRINITY_DN82489_c7_g1	0.00	24.23	14.52	140.11	313.11	59.03	12.97	0.00	179.56	0.00
TRINITY_DN8248_c0_g1	0.00	3.17	9.94	0.46	27.25	0.00	0.00	0.00	20.13	0.00
TRINITY_DN8248_c1_g1	0.00	2.34	0.00	0.00	0.00	0.00	0.00	0.00	2.69	0.00
TRINITY_DN8248_c1_g3	0.00	7.85	0.00	0.00	9.60	0.00	0.00	0.00	24.49	0.00
TRINITY_DN8248_c1_g4	0.00	11.78	3.88	9.49	11.58	0.00	4.53	0.00	6.94	0.00
TRINITY_DN824900_c0_g1	0.00	0.00	0.00	0.00	0.00	0.00	0.00	0.00	0.00	0.00
TRINITY_DN824901_c0_g1	0.00	0.00	0.00	0.00	0.00	0.00	0.00	0.00	0.00	6.81
TRINITY_DN824903_c0_g1	0.00	0.00	0.00	0.00	0.00	0.00	0.00	0.00	0.00	0.00
TRINITY_DN824904_c0_g1	0.00	0.00	0.00	0.00	0.00	0.00	0.00	0.00	0.00	0.00
TRINITY_DN824905_c0_g1	0.00	0.00	0.00	0.00	0.00	0.00	0.00	0.00	0.00	0.00
TRINITY_DN824906_c0_g1	0.00	0.00	0.00	0.00	23.34	0.00	0.00	10.26	10.84	0.00
TRINITY_DN824909_c0_g1	0.00	0.00	0.00	0.00	0.00	0.00	0.00	0.00	0.00	0.00
TRINITY_DN82490_c1_g1	0.00	0.00	0.00	0.00	0.00	0.00	0.00	0.00	0.00	0.00
TRINITY_DN824911_c0_g1	0.00	0.00	0.00	0.00	0.00	0.00	0.00	0.00	0.00	0.00
TRINITY_DN824913_c0_g1	0.00	0.00	0.00	0.00	0.00	0.00	0.00	0.00	0.00	0.00
TRINITY_DN824914_c0_g1	0.00	0.00	0.00	0.00	0.00	0.00	0.00	0.00	0.00	0.00
TRINITY_DN824915_c0_g1	0.00	9.59	0.00	0.00	0.00	0.00	0.00	0.00	0.00	0.00
TRINITY_DN824916_c0_g1	0.00	0.00	0.00	0.00	0.00	0.00	0.00	0.00	0.00	0.00
TRINITY_DN824917_c0_g1	0.00	0.00	0.00	0.00	18.73	37.08	0.00	0.00	0.00	0.00
TRINITY_DN824918_c0_g1	0.00	0.00	0.00	5.23	0.00	0.00	0.00	0.00	0.00	0.00
TRINITY_DN824919_c0_g1	0.00	0.00	0.00	0.00	13.24	0.00	0.00	0.00	0.00	0.00
TRINITY_DN82491_c0_g1	0.00	0.00	0.00	0.00	0.00	0.00	0.00	0.00	0.00	0.00
TRINITY_DN82491_c0_g2	0.00	4.67	27.34	8.23	0.00	0.00	0.00	0.00	13.02	0.00
TRINITY_DN82491_c0_g3	0.00	0.00	7.61	13.66	0.00	7.68	0.00	0.00	7.10	0.00
TRINITY_DN82491_c2_g1	0.00	0.00	0.00	0.00	0.00	0.00	0.00	0.00	13.02	0.00
TRINITY_DN824920_c0_g1	0.00	0.00	0.00	0.00	0.00	0.00	0.00	0.00	0.00	0.00
TRINITY_DN824922_c0_g1	0.00	0.00	0.00	0.00	0.00	0.00	0.00	0.00	26.20	0.00
TRINITY_DN824923_c0_g1	0.00	0.00	0.00	0.00	0.00	0.00	0.00	0.00	9.20	0.00
TRINITY_DN824924_c0_g1	0.00	0.00	0.00	0.00	0.00	0.00	0.00	0.00	0.00	0.00
TRINITY_DN824925_c0_g1	0.00	0.00	0.00	22.26	0.00	37.61	0.00	0.00	0.00	0.00
TRINITY_DN824927_c0_g1	0.00	0.00	0.00	0.00	10.57	0.00	0.00	0.00	0.00	0.00
TRINITY_DN824929_c0_g1	0.00	0.00	0.00	10.74	0.00	0.00	8.04	0.00	0.00	0.00
TRINITY_DN824929_c1_g1	0.00	0.00	0.00	0.00	0.00	0.00	0.00	0.00	0.00	0.00
TRINITY_DN82492_c0_g1	0.00	0.00	21.07	24.01	40.94	16.02	7.09	0.00	27.31	0.00
TRINITY_DN82492_c2_g1	0.00	0.00	0.00	3.23	0.00	0.00	0.00	0.00	0.00	0.00
TRINITY_DN824930_c0_g1	0.00	0.00	0.00	0.00	0.00	0.00	0.00	0.00	0.00	0.00
TRINITY_DN824931_c0_g1	0.00	4.24	0.00	0.00	0.00	0.00	0.00	0.00	0.00	0.00
TRINITY_DN824932_c0_g1	0.00	0.00	12.07	0.00	0.00	0.00	0.00	0.00	11.43	0.00
TRINITY_DN824933_c0_g1	0.00	0.00	0.00	0.00	10.56	0.00	0.00	0.00	0.00	0.00
TRINITY_DN824937_c0_g1	0.00	0.00	0.00	0.00	0.00	0.00	0.00	0.00	0.00	0.00
TRINITY_DN82493_c0_g1	0.00	0.00	0.00	9.96	0.00	0.00	0.00	3.76	0.00	0.00
TRINITY_DN82493_c0_g2	0.00	1.20	7.23	0.00	4.45	13.02	1.33	0.00	15.38	1.33
TRINITY_DN82493_c1_g1	0.00	0.00	0.00	0.00	0.00	0.00	0.00	0.00	25.22	7.21
TRINITY_DN82493_c2_g1	0.00	0.00	6.31	10.67	16.16	7.89	0.00	0.00	13.17	0.00
TRINITY_DN82493_c4_g1	0.00	0.00	0.00	0.00	0.00	0.00	0.00	0.00	0.00	0.00
TRINITY_DN824940_c0_g1	0.00	0.00	0.00	1.71	0.00	0.00	0.00	5.06	5.33	0.00
TRINITY_DN824943_c0_g1	0.00	0.00	0.00	10.29	0.00	0.00	0.00	0.00	0.00	0.00
TRINITY_DN824945_c0_g1	0.00	0.00	0.00	0.00	14.91	0.00	0.00	0.00	0.00	0.00
TRINITY_DN824947_c0_g1	0.00	16.95	0.00	0.00	0.00	0.00	0.00	0.00	0.00	0.00
TRINITY_DN82494_c0_g1	0.00	0.00	0.00	9.62	0.00	0.00	0.00	0.00	0.00	0.00
TRINITY_DN82494_c0_g2	0.00	0.00	0.00	0.00	0.00	0.00	0.00	0.00	0.00	0.00
TRINITY_DN82494_c0_g4	0.00	0.00	10.17	0.00	0.00	0.00	0.00	0.00	0.00	0.00
TRINITY_DN824950_c0_g1	0.00	0.00	0.00	0.00	0.00	0.00	0.00	0.00	0.00	0.00
TRINITY_DN824952_c0_g1	0.00	0.00	0.00	0.00	13.90	0.00	0.00	0.00	0.00	0.00
TRINITY_DN824953_c0_g1	0.00	0.00	0.00	0.00	0.00	0.00	0.00	0.00	0.00	0.00
TRINITY_DN824954_c0_g1	0.00	0.00	0.00	0.00	12.78	0.00	0.00	0.00	23.67	0.00
TRINITY_DN824955_c0_g1	0.00	2.08	0.00	0.00	2.55	0.00	0.83	0.00	0.00	0.00
TRINITY_DN824955_c1_g1	0.00	0.00	0.00	10.85	0.00	0.00	0.00	0.00	0.00	0.00
TRINITY_DN824956_c0_g1	0.00	0.00	0.00	0.00	0.00	0.00	0.00	0.00	0.00	0.00
TRINITY_DN824957_c0_g1	0.00	0.00	0.00	0.00	0.00	0.00	0.00	0.00	0.00	0.00
TRINITY_DN82495_c2_g1	0.00	0.00	0.00	0.00	0.00	0.00	0.00	0.00	0.00	0.00
TRINITY_DN824962_c0_g1	0.00	1.75	2.10	0.00	2.14	0.00	0.00	3.85	4.82	0.00
TRINITY_DN824963_c0_g1	0.00	0.00	0.00	0.00	0.00	0.00	0.00	0.00	0.00	0.00
TRINITY_DN824964_c0_g1	0.00	0.00	0.00	0.00	0.00	0.00	0.00	0.00	7.46	0.00
TRINITY_DN824969_c0_g1	0.00	0.00	0.00	0.00	0.00	0.00	0.00	4.25	13.53	0.00
TRINITY_DN82496_c0_g1	0.00	0.00	0.00	0.00	0.00	0.00	0.00	0.00	0.00	0.00
TRINITY_DN824973_c0_g1	0.00	0.00	0.00	0.00	11.10	0.00	0.00	0.00	10.31	0.00
TRINITY_DN824974_c0_g1	14.39	26.95	0.00	9.71	0.00	0.00	0.00	14.59	45.86	0.00
TRINITY_DN824975_c0_g1	0.00	0.00	0.00	0.00	11.27	0.00	0.00	0.00	0.00	0.00
TRINITY_DN824977_c0_g1	0.00	0.00	7.24	1.11	3.70	1.81	0.00	0.00	5.76	0.00
TRINITY_DN824978_c0_g1	3.13	0.00	0.00	2.27	0.00	0.00	0.00	0.00	0.00	0.00
TRINITY_DN82497_c0_g1	0.00	0.00	0.00	0.00	0.00	0.00	0.00	0.00	0.00	0.00
TRINITY_DN82497_c0_g2	0.00	0.00	0.00	8.52	0.00	0.00	0.00	0.00	0.00	0.00
TRINITY_DN82497_c1_g1	0.00	0.00	0.00	3.91	0.00	6.56	0.00	0.00	6.11	0.00
TRINITY_DN824980_c0_g1	0.00	0.00	0.00	8.83	0.00	0.00	0.00	0.00	0.00	0.00
TRINITY_DN824987_c0_g1	0.00	0.00	0.00	0.00	0.00	0.00	0.00	0.00	0.00	0.00
TRINITY_DN824989_c0_g1	0.00	0.00	0.00	0.00	0.00	0.00	0.00	0.00	0.00	0.00
TRINITY_DN82498_c2_g2	0.00	0.00	9.53	0.00	9.65	0.00	8.53	0.00	8.99	0.00
TRINITY_DN82498_c3_g1	0.00	0.00	0.00	0.00	0.00	4.04	0.00	0.00	0.00	0.00
TRINITY_DN82498_c4_g1	0.00	0.00	0.00	0.00	0.00	0.00	0.00	0.00	0.00	0.00
TRINITY_DN82498_c5_g1	0.00	0.00	0.00	0.00	0.00	0.00	7.20	0.00	0.00	0.00
TRINITY_DN824990_c0_g1	0.00	0.00	0.00	0.00	0.00	0.00	0.00	0.00	0.00	0.00
TRINITY_DN824991_c0_g1	0.00	0.00	0.00	2.36	0.00	0.00	0.00	0.00	7.32	0.00
TRINITY_DN824993_c0_g1	0.00	0.00	3.12	0.00	29.31	0.00	0.00	0.00	10.44	0.00
TRINITY_DN824994_c0_g1	0.00	0.00	0.00	0.00	0.00	0.00	0.00	0.00	0.00	0.00
TRINITY_DN824996_c0_g1	0.00	0.00	0.00	0.00	0.00	0.00	0.00	0.00	0.00	0.00
TRINITY_DN824997_c0_g1	11.09	31.57	88.58	7.64	77.83	38.70	11.36	34.16	143.96	0.00
TRINITY_DN824998_c0_g1	0.00	0.00	0.00	0.00	10.18	0.00	0.00	0.00	0.00	0.00
TRINITY_DN82499_c0_g1	0.00	0.00	0.00	14.08	29.48	0.00	0.00	0.00	0.00	0.00
TRINITY_DN82499_c0_g2	0.00	0.00	0.00	1.58	0.00	0.00	0.00	0.00	0.00	0.00
TRINITY_DN8249_c0_g2	0.00	18.52	106.49	38.70	293.35	27.12	0.00	36.88	48.90	7.92
TRINITY_DN8249_c1_g1	0.00	0.00	0.00	0.00	0.00	0.00	0.00	0.00	11.05	0.00
TRINITY_DN8249_c2_g1	0.00	0.00	0.00	0.00	0.00	0.00	17.32	0.00	0.00	0.00
TRINITY_DN824_c1_g1	4.03	25.12	76.01	59.30	141.77	36.51	17.13	24.84	125.97	6.34
TRINITY_DN824_c1_g2	0.00	39.81	52.69	39.86	165.11	77.55	7.94	23.33	57.74	0.00
TRINITY_DN824_c6_g1	0.00	0.00	0.00	0.00	0.00	0.00	0.00	27.42	0.00	0.00
TRINITY_DN824_c7_g1	0.00	0.00	0.00	0.00	0.00	0.00	0.00	0.00	0.00	0.00
TRINITY_DN825000_c0_g1	0.00	0.00	0.00	0.00	5.84	0.00	0.00	0.00	10.91	0.00
TRINITY_DN825002_c0_g1	0.00	0.00	0.00	2.37	3.94	1.93	0.00	0.00	3.71	1.76
TRINITY_DN825003_c0_g1	0.00	0.00	7.98	9.53	0.00	0.00	0.00	0.00	7.46	0.00
TRINITY_DN825006_c0_g1	0.00	0.00	0.00	0.00	4.76	0.00	0.00	0.00	13.34	4.22
TRINITY_DN825007_c0_g1	0.00	0.00	0.00	0.00	0.00	0.00	0.00	5.67	18.10	0.00
TRINITY_DN82500_c0_g1	0.00	0.00	11.89	4.55	12.94	3.53	2.23	0.00	11.37	0.00
TRINITY_DN82500_c1_g1	0.00	0.00	0.00	0.00	0.00	0.00	0.00	0.00	20.47	0.00
TRINITY_DN82500_c1_g2	0.00	0.00	17.28	0.00	17.80	0.00	0.00	0.00	0.00	0.00
TRINITY_DN82500_c3_g1	0.00	0.00	0.00	0.00	0.00	0.00	0.00	0.00	8.99	0.00
TRINITY_DN82500_c4_g1	0.00	0.00	0.00	0.00	0.00	0.00	0.00	0.00	4.66	0.00
TRINITY_DN82500_c5_g1	0.00	0.00	0.00	0.00	0.00	0.00	0.00	0.00	0.00	0.00
TRINITY_DN82500_c7_g1	0.00	6.22	30.27	0.00	22.79	0.00	0.00	0.00	7.06	0.00
TRINITY_DN82500_c8_g1	0.00	0.00	0.00	0.00	0.00	0.00	0.00	14.48	0.00	14.20
TRINITY_DN825011_c0_g1	0.00	0.00	0.00	0.00	0.00	0.00	0.00	0.00	0.00	0.00
TRINITY_DN825012_c0_g1	0.00	0.00	0.00	0.00	0.00	0.00	12.87	0.00	13.71	0.00
TRINITY_DN825013_c0_g1	0.00	0.00	0.00	0.00	9.54	19.09	0.00	0.00	0.00	8.38
TRINITY_DN825017_c0_g1	0.00	0.00	0.00	0.00	0.00	0.00	0.00	0.00	0.00	0.00
TRINITY_DN82501_c0_g1	0.00	0.00	0.00	0.00	0.00	0.00	0.00	2.41	0.29	0.00
TRINITY_DN82501_c0_g3	0.00	0.00	0.00	0.00	0.00	0.00	0.00	0.00	0.00	0.00
TRINITY_DN82501_c1_g1	0.00	7.95	0.00	0.00	0.00	0.00	0.00	0.00	9.05	0.00
TRINITY_DN82501_c2_g1	0.00	0.00	0.00	0.00	0.00	0.00	0.00	0.00	0.00	0.00
TRINITY_DN825020_c0_g1	0.00	0.00	17.60	5.25	8.87	8.91	0.00	0.00	0.00	0.00
TRINITY_DN825021_c0_g1	0.00	0.00	0.00	3.75	0.00	0.00	0.00	0.00	0.00	0.00
TRINITY_DN825022_c0_g1	0.00	0.00	0.00	0.00	4.57	0.00	0.00	0.00	0.00	0.00
TRINITY_DN825026_c0_g1	0.00	0.00	0.00	0.00	0.00	0.00	0.00	0.00	0.00	0.00
TRINITY_DN825028_c0_g1	0.00	0.00	0.00	0.00	0.00	0.00	0.00	0.00	9.52	0.00
TRINITY_DN82502_c0_g1	0.00	0.00	0.00	0.00	8.12	0.00	0.00	0.00	15.07	0.00
TRINITY_DN82502_c0_g3	0.00	0.00	0.00	0.00	0.00	0.00	0.00	0.00	0.00	0.00
TRINITY_DN825031_c0_g1	0.00	0.00	0.00	41.57	53.41	0.00	0.00	0.00	0.00	0.00
TRINITY_DN825032_c0_g1	0.00	0.00	0.00	0.00	0.00	0.00	0.00	0.00	0.00	0.00
TRINITY_DN825033_c0_g1	0.00	0.00	11.11	0.00	0.00	0.00	0.00	0.00	0.00	0.00
TRINITY_DN825034_c0_g1	0.00	0.00	0.00	11.65	0.00	0.00	0.00	0.00	0.00	0.00
TRINITY_DN825035_c0_g1	0.00	5.23	0.00	3.83	0.00	0.00	0.00	0.00	0.00	0.00
TRINITY_DN825037_c0_g1	0.00	0.00	0.00	0.00	0.00	0.00	0.00	0.00	0.00	0.00
TRINITY_DN825038_c0_g1	0.00	0.00	0.00	0.00	0.00	0.00	0.00	0.00	0.00	0.00
TRINITY_DN825039_c0_g1	0.00	0.00	7.45	0.00	0.00	0.00	0.00	0.00	0.00	0.00
TRINITY_DN82503_c0_g1	0.00	0.00	1.78	5.45	0.00	3.56	0.00	0.00	6.84	0.00
TRINITY_DN82503_c1_g1	0.00	0.00	0.00	4.81	0.00	0.00	0.00	0.00	0.00	0.00
TRINITY_DN825048_c0_g1	0.00	0.00	0.00	0.00	25.04	0.00	0.00	0.00	0.00	0.00
TRINITY_DN825049_c0_g1	0.00	0.00	26.94	0.00	0.00	27.46	0.00	12.18	25.62	0.00
TRINITY_DN82504_c0_g1	0.00	0.00	0.00	12.94	0.00	10.51	9.26	0.00	0.00	0.00
TRINITY_DN82504_c0_g2	0.00	0.00	0.00	10.13	34.71	0.00	0.00	0.00	15.98	0.00
TRINITY_DN82504_c0_g3	0.00	0.00	23.40	4.81	0.00	13.40	0.00	0.00	0.00	0.00
TRINITY_DN82504_c2_g1	0.00	0.00	40.73	0.00	0.00	0.00	0.00	0.00	0.00	0.00
TRINITY_DN82504_c4_g1	0.00	0.00	0.00	10.08	17.01	0.00	7.53	0.00	23.73	0.00
TRINITY_DN82504_c6_g1	0.00	0.00	0.00	0.00	0.00	0.00	0.00	0.00	0.00	0.00
TRINITY_DN825050_c0_g1	0.00	0.00	0.00	0.00	26.05	0.00	0.00	0.00	0.00	0.00
TRINITY_DN825053_c0_g1	0.00	0.00	0.00	3.80	0.00	0.00	0.00	0.00	17.71	0.00
TRINITY_DN825056_c0_g1	0.00	0.00	0.00	0.00	0.00	0.00	0.00	0.00	0.00	0.00
TRINITY_DN825057_c0_g1	0.00	0.00	0.00	0.00	0.00	0.00	0.00	0.00	0.00	0.00
TRINITY_DN825058_c0_g1	0.00	0.00	10.12	0.00	10.25	10.23	0.00	0.00	0.00	0.00
TRINITY_DN82505_c0_g1	0.00	0.00	0.00	0.00	0.00	56.22	0.00	0.00	0.00	0.00
TRINITY_DN825062_c0_g1	0.00	0.00	0.00	0.00	0.00	0.00	0.00	0.00	0.00	0.00
TRINITY_DN825064_c0_g1	0.00	0.00	0.00	0.00	0.00	0.00	0.00	0.00	0.00	0.00
TRINITY_DN825066_c0_g1	0.00	0.00	0.00	0.00	0.00	0.00	0.00	0.00	0.00	0.00
TRINITY_DN825067_c0_g1	0.00	0.00	0.00	0.00	0.00	0.00	0.00	0.00	0.00	0.00
TRINITY_DN825068_c0_g1	0.00	0.00	0.00	0.00	0.00	0.00	0.00	0.00	0.00	0.00
TRINITY_DN825069_c0_g1	0.00	0.00	0.00	7.26	0.00	6.08	0.00	0.00	0.00	0.00
TRINITY_DN82506_c0_g1	0.00	0.00	0.00	0.00	0.00	0.00	0.00	0.00	0.00	0.00
TRINITY_DN82506_c0_g2	0.00	0.00	1.63	4.06	3.68	1.32	0.00	1.23	5.10	0.00
TRINITY_DN82506_c10_g1	0.00	0.00	0.00	0.00	0.00	0.00	0.00	0.00	0.00	0.00
TRINITY_DN82506_c1_g1	0.00	0.00	0.00	0.00	0.00	0.00	0.00	0.00	14.82	0.00
TRINITY_DN82506_c3_g1	0.00	0.00	0.00	0.00	0.00	0.00	0.00	0.00	0.00	0.00
TRINITY_DN82506_c4_g1	0.00	0.00	0.00	0.00	0.00	0.00	0.00	14.02	0.00	0.00
TRINITY_DN82506_c6_g1	0.00	0.00	0.00	0.00	0.00	0.00	0.00	0.00	0.00	0.00
TRINITY_DN82506_c9_g1	0.00	0.00	0.00	0.00	28.63	9.54	0.00	0.00	0.00	0.00
TRINITY_DN825070_c0_g1	0.00	0.00	0.00	0.00	0.00	0.00	0.00	7.89	0.00	0.00
TRINITY_DN825071_c0_g1	0.00	0.00	15.75	0.00	0.00	0.00	0.00	14.26	0.00	0.00
TRINITY_DN825072_c0_g1	0.00	0.00	24.67	14.73	0.00	33.25	7.34	0.00	7.69	0.00
TRINITY_DN825074_c0_g1	0.00	0.00	0.00	0.00	0.00	0.00	0.00	0.00	12.09	0.00
TRINITY_DN825075_c0_g1	0.00	0.00	0.00	0.00	0.00	0.00	0.00	0.00	0.00	0.00
TRINITY_DN825076_c0_g1	0.00	0.00	0.00	0.00	0.00	0.00	0.00	0.00	0.00	0.00
TRINITY_DN825077_c0_g1	0.00	4.45	2.69	4.93	5.45	10.77	0.00	0.00	2.56	2.42
TRINITY_DN825078_c0_g1	0.00	0.00	0.00	0.00	18.73	0.00	0.00	0.00	0.00	0.00
TRINITY_DN825079_c0_g1	0.00	0.00	0.00	0.00	0.00	0.00	0.00	0.00	0.00	0.00
TRINITY_DN82507_c0_g1	0.00	0.00	0.00	22.33	0.00	0.00	0.00	6.55	27.87	0.00
TRINITY_DN82507_c1_g1	0.00	0.00	0.00	0.00	0.00	0.00	0.00	0.00	0.00	0.00
TRINITY_DN82507_c2_g1	0.00	0.00	18.86	12.01	14.78	0.00	0.00	0.00	9.46	0.00
TRINITY_DN82507_c2_g2	0.00	0.00	0.00	0.00	0.00	0.00	0.00	18.17	18.84	0.00
TRINITY_DN82507_c3_g1	0.00	0.00	0.00	0.00	0.00	0.00	0.00	16.13	0.00	0.00
TRINITY_DN82507_c4_g1	0.00	0.00	0.00	0.00	0.00	0.00	0.00	0.00	20.88	0.00
TRINITY_DN825080_c0_g1	0.00	0.00	0.00	0.00	0.00	0.00	0.00	0.00	0.00	0.00
TRINITY_DN825086_c0_g1	0.00	0.00	0.00	0.00	0.00	10.57	0.00	0.00	9.83	0.00
TRINITY_DN825087_c0_g1	0.00	0.00	0.00	0.00	0.00	0.00	0.00	0.00	0.00	0.00
TRINITY_DN825088_c0_g1	0.00	0.00	15.60	0.00	0.00	0.00	0.00	0.00	0.00	0.00
TRINITY_DN825091_c0_g1	0.00	0.00	0.00	0.00	0.00	11.76	0.00	0.00	0.00	0.00
TRINITY_DN825092_c0_g1	0.00	0.00	0.00	0.00	0.00	0.00	0.00	0.00	0.00	0.00
TRINITY_DN825094_c0_g1	0.00	0.00	0.00	0.00	0.00	0.00	0.00	11.08	11.67	0.00
TRINITY_DN825095_c0_g1	0.00	0.00	0.00	0.00	0.00	0.00	0.00	0.00	0.00	0.00
TRINITY_DN825096_c0_g1	0.00	0.00	0.00	1.26	2.09	0.00	1.87	0.00	7.85	0.00
TRINITY_DN825098_c0_g1	16.40	196.04	200.28	251.74	393.36	148.31	64.77	132.88	589.12	64.64
TRINITY_DN825099_c0_g1	0.00	0.00	0.00	10.72	21.65	0.00	0.00	0.00	0.00	0.00
TRINITY_DN82509_c0_g1	0.00	0.00	0.00	0.00	0.00	0.00	0.00	0.00	0.00	0.00
TRINITY_DN82509_c1_g1	0.00	0.00	0.00	0.00	15.75	13.45	0.00	0.00	14.59	0.00
TRINITY_DN8250_c0_g1	0.58	6.30	13.99	8.51	32.95	10.29	2.91	5.79	18.97	0.97
TRINITY_DN8250_c1_g1	0.00	11.69	14.23	4.26	14.26	0.00	0.00	0.00	0.00	0.00
TRINITY_DN8250_c2_g1	4.21	5.74	0.00	0.00	0.00	0.00	0.00	0.00	0.00	0.00
TRINITY_DN8250_c2_g2	0.00	0.00	0.00	3.68	0.00	0.00	1.95	0.00	0.00	0.00
TRINITY_DN8250_c5_g1	0.00	0.00	0.00	0.00	0.00	0.00	0.00	0.00	0.00	0.00
TRINITY_DN825100_c0_g1	0.00	0.00	0.00	15.17	0.00	0.00	0.00	0.00	0.00	0.00
TRINITY_DN825101_c0_g1	0.00	0.00	0.00	0.00	40.66	0.00	0.00	0.00	0.00	0.00
TRINITY_DN825103_c0_g1	0.00	0.00	0.00	0.00	15.33	0.00	0.00	6.71	21.41	0.00
TRINITY_DN825105_c0_g1	0.00	0.00	0.00	0.00	0.00	0.00	0.00	0.00	0.00	0.00
TRINITY_DN825107_c0_g1	0.00	0.00	0.00	0.00	0.00	0.00	0.00	0.00	12.44	0.00
TRINITY_DN825108_c0_g1	5.97	0.00	0.00	0.00	0.00	0.00	0.00	0.00	13.30	0.00
TRINITY_DN825109_c0_g1	0.00	0.00	0.00	0.00	0.00	0.00	0.00	0.00	0.00	0.00
TRINITY_DN82510_c0_g1	0.00	20.99	10.20	0.00	56.23	5.13	0.00	0.00	28.67	0.00
TRINITY_DN82510_c11_g1	0.00	0.00	4.44	2.73	4.55	1.48	0.00	2.74	1.43	0.00
TRINITY_DN82510_c1_g1	0.00	0.00	0.00	6.51	7.19	0.00	0.00	0.00	0.00	0.00
TRINITY_DN82510_c1_g2	0.00	0.00	10.01	4.40	1.47	0.00	1.31	0.00	6.91	1.31
TRINITY_DN82510_c3_g1	0.00	0.00	18.19	1.50	10.24	0.00	2.25	0.00	15.47	4.05
TRINITY_DN82510_c3_g2	2.91	0.00	8.43	1.60	0.00	3.37	0.84	3.11	0.00	0.00
TRINITY_DN82510_c4_g1	1.16	10.01	14.69	6.58	5.48	5.34	4.91	0.00	14.22	0.00
TRINITY_DN82510_c7_g1	0.00	0.00	0.00	0.00	0.00	0.00	0.00	0.00	0.00	0.00
TRINITY_DN82510_c9_g1	0.00	0.00	0.00	0.00	0.00	0.00	0.00	0.00	0.00	0.00
TRINITY_DN825115_c0_g1	0.00	0.00	0.00	6.79	0.00	22.95	0.00	0.00	0.00	0.00
TRINITY_DN825116_c0_g1	0.00	0.00	0.00	0.00	0.00	17.43	0.00	0.00	0.00	0.00
TRINITY_DN825117_c0_g1	0.00	0.00	0.00	0.00	6.28	0.00	6.78	0.00	0.00	0.00
TRINITY_DN825119_c0_g1	0.00	0.00	0.00	0.00	0.00	0.00	0.00	0.00	8.81	0.00
TRINITY_DN82511_c0_g1	0.00	0.00	0.00	0.00	0.00	13.55	0.00	9.11	12.62	0.00
TRINITY_DN825120_c0_g1	0.00	0.00	0.00	0.00	0.00	0.00	0.00	0.00	0.00	0.00
TRINITY_DN825121_c0_g1	0.00	0.00	0.00	0.00	0.00	0.00	0.00	0.00	0.00	0.00
TRINITY_DN825127_c0_g1	0.00	0.00	0.00	0.00	14.20	7.17	0.00	0.00	0.00	0.00
TRINITY_DN825128_c0_g1	0.00	0.00	3.44	0.00	2.98	0.00	0.00	2.33	4.67	0.00
TRINITY_DN82512_c0_g1	0.00	0.00	0.00	1.54	2.55	0.00	0.00	0.00	0.00	0.00
TRINITY_DN82512_c0_g2	0.00	0.00	0.00	0.00	0.00	0.00	0.00	0.00	1.64	0.00
TRINITY_DN82512_c0_g3	0.00	6.61	11.15	0.00	0.00	16.18	0.00	0.00	11.39	0.00
TRINITY_DN825131_c0_g1	0.00	0.00	0.00	2.96	4.91	0.00	0.00	4.32	0.00	0.00
TRINITY_DN825132_c0_g1	0.00	0.00	0.00	0.00	0.00	0.00	0.00	0.00	0.00	0.00
TRINITY_DN825134_c0_g1	0.00	0.00	0.00	0.00	0.00	0.00	29.50	0.00	0.00	0.00
TRINITY_DN825137_c0_g1	0.00	0.00	0.00	0.00	0.00	0.00	0.00	0.00	0.00	0.00
TRINITY_DN825139_c0_g1	0.00	0.00	0.00	0.00	0.00	0.00	0.00	0.00	0.00	0.00
TRINITY_DN82513_c0_g1	0.00	0.00	0.00	0.00	0.00	0.00	0.00	0.00	5.09	0.00
TRINITY_DN82513_c1_g1	0.00	0.00	0.00	7.21	12.24	0.00	0.00	0.00	0.00	0.00
TRINITY_DN825141_c0_g1	0.00	0.00	0.00	0.00	0.00	0.00	0.00	0.00	25.19	0.00
TRINITY_DN825144_c0_g1	0.00	0.00	0.00	0.00	0.00	0.00	0.00	0.00	0.00	0.00
TRINITY_DN825145_c0_g1	0.00	0.00	4.09	0.00	2.68	0.00	0.00	0.00	0.00	0.00
TRINITY_DN825146_c0_g1	0.00	0.00	0.00	0.00	0.00	0.00	0.00	0.00	0.00	0.00
TRINITY_DN825147_c0_g1	0.00	0.00	36.91	14.84	0.00	0.00	0.00	0.00	46.67	0.00
TRINITY_DN825148_c0_g1	0.00	0.00	0.00	5.67	0.00	0.00	0.00	0.00	0.00	0.00
TRINITY_DN825149_c0_g1	0.00	0.00	0.00	0.00	0.00	0.00	0.00	0.00	0.00	0.00
TRINITY_DN82514_c0_g1	0.00	0.00	20.24	0.00	0.00	0.00	0.00	0.00	0.00	0.00
TRINITY_DN82514_c1_g1	0.00	0.00	0.00	0.00	0.00	0.00	0.00	0.00	0.00	0.00
TRINITY_DN82514_c2_g1	0.00	14.85	0.00	0.00	0.00	0.00	0.00	0.00	44.04	0.00
TRINITY_DN825152_c0_g1	0.00	0.00	0.00	0.00	0.00	0.00	0.00	0.00	0.00	0.00
TRINITY_DN825153_c0_g1	0.00	0.00	0.00	9.18	0.00	0.00	0.00	0.00	0.00	0.00
TRINITY_DN825156_c0_g1	0.00	0.00	0.00	0.00	0.00	0.00	0.00	0.00	0.00	0.00
TRINITY_DN825157_c0_g1	0.00	0.00	0.00	0.00	0.00	0.00	0.00	0.00	10.18	0.00
TRINITY_DN825159_c0_g1	0.00	0.00	0.00	0.00	0.00	0.00	0.00	0.00	9.95	0.00
TRINITY_DN82515_c0_g1	0.00	0.00	0.00	0.00	0.00	0.00	0.00	0.00	0.00	0.00
TRINITY_DN825161_c0_g1	0.00	0.00	0.00	0.00	5.88	0.00	0.00	0.00	0.00	0.00
TRINITY_DN825163_c0_g1	0.00	0.00	0.00	0.00	0.00	0.00	0.00	10.41	10.98	0.00
TRINITY_DN825164_c0_g1	0.00	0.00	0.00	0.00	0.00	0.00	0.00	0.00	0.00	0.00
TRINITY_DN825165_c0_g1	0.00	19.03	28.93	0.00	23.16	0.00	0.00	0.00	5.41	0.00
TRINITY_DN825167_c0_g1	0.00	0.00	0.00	0.00	34.40	0.00	0.00	0.00	7.99	0.00
TRINITY_DN825168_c0_g1	0.00	3.60	13.08	0.00	0.00	13.15	0.00	0.00	0.00	0.00
TRINITY_DN825169_c0_g1	0.00	0.00	5.17	5.29	3.52	0.00	0.00	0.00	1.66	1.57
TRINITY_DN82516_c0_g1	0.00	45.99	40.57	11.75	13.06	44.47	22.00	8.52	108.36	0.00
TRINITY_DN82516_c0_g2	7.82	44.40	118.77	77.68	254.56	62.83	42.90	72.19	327.43	19.10
TRINITY_DN82516_c1_g1	0.00	0.00	0.00	35.86	0.00	18.36	0.00	0.00	29.20	13.23
TRINITY_DN82516_c1_g2	0.00	0.00	14.73	0.00	0.00	29.97	0.00	0.00	84.44	0.00
TRINITY_DN82516_c1_g3	0.00	0.00	0.00	8.24	17.82	26.86	0.00	0.00	0.00	0.00
TRINITY_DN82516_c2_g1	0.00	5.04	0.00	11.06	55.14	0.00	5.51	5.40	22.92	0.00
TRINITY_DN82516_c3_g3	0.00	0.00	0.00	11.45	19.64	0.00	0.00	34.89	0.00	0.00
TRINITY_DN82516_c4_g1	0.00	8.91	0.00	0.00	0.00	0.00	0.00	0.00	31.11	0.00
TRINITY_DN825170_c0_g1	0.00	0.00	0.00	0.00	0.00	0.00	0.00	0.00	0.00	0.00
TRINITY_DN825172_c0_g1	0.00	0.00	11.57	0.00	0.00	0.00	0.00	0.00	0.00	0.00
TRINITY_DN825176_c0_g1	0.00	0.00	0.00	0.00	0.00	0.00	0.00	0.00	6.44	0.00
TRINITY_DN825179_c0_g1	0.00	0.00	3.98	0.00	0.00	0.00	0.00	3.54	0.00	0.00
TRINITY_DN82517_c0_g1	0.00	27.56	33.10	9.98	17.05	0.00	14.75	29.98	109.75	0.00
TRINITY_DN825180_c0_g1	0.00	0.00	6.92	0.00	0.00	0.00	0.00	0.00	0.00	0.00
TRINITY_DN825181_c0_g1	0.00	0.00	56.54	0.00	0.00	0.00	0.00	0.00	0.00	0.00
TRINITY_DN825182_c0_g1	0.00	0.00	0.00	0.00	0.00	0.00	0.00	0.00	0.00	0.00
TRINITY_DN825185_c0_g1	0.00	0.00	0.00	0.00	0.00	0.00	10.50	0.00	22.11	0.00
TRINITY_DN825186_c0_g1	0.00	0.00	41.01	8.23	0.00	0.00	0.00	0.00	0.00	0.00
TRINITY_DN825187_c0_g1	0.00	0.00	0.00	0.00	23.32	14.01	0.00	0.00	8.72	0.00
TRINITY_DN82518_c0_g1	0.00	0.00	0.00	0.00	0.00	0.00	0.00	0.00	0.00	0.00
TRINITY_DN82518_c2_g1	0.00	0.00	0.00	0.00	9.82	0.00	0.00	0.00	0.00	0.00
TRINITY_DN825191_c0_g1	0.00	5.63	0.00	8.23	0.00	0.00	0.00	0.00	6.41	0.00
TRINITY_DN825196_c0_g1	0.00	0.00	0.00	0.00	0.00	0.00	0.00	0.00	0.00	0.00
TRINITY_DN825197_c0_g1	0.00	0.00	8.80	0.00	17.73	0.00	0.00	0.00	8.52	0.00
TRINITY_DN82519_c0_g1	0.00	0.00	0.00	4.48	0.00	0.00	1.67	1.68	7.02	1.66
TRINITY_DN82519_c0_g2	0.00	0.00	0.00	0.00	0.00	0.00	0.00	0.00	0.00	0.00
TRINITY_DN82519_c0_g4	0.00	0.00	8.06	0.00	0.00	0.00	0.00	21.28	0.00	0.00
TRINITY_DN82519_c1_g1	0.00	0.00	0.00	0.00	15.90	0.00	0.00	0.00	0.00	0.00
TRINITY_DN82519_c3_g1	0.00	0.00	0.00	0.00	2.48	0.00	0.00	2.22	7.00	0.00
TRINITY_DN8251_c0_g1	0.00	11.61	26.62	23.28	81.04	3.72	8.25	1.81	66.89	5.73
TRINITY_DN8251_c0_g2	0.00	33.85	35.16	63.81	48.73	40.24	20.82	35.25	312.13	14.94
TRINITY_DN8251_c0_g3	0.00	0.00	0.00	0.00	10.43	0.00	0.00	0.00	0.00	0.00
TRINITY_DN8251_c1_g1	0.00	0.00	0.00	7.36	0.00	0.00	0.00	0.00	0.00	0.00
TRINITY_DN8251_c3_g1	0.00	0.00	0.00	0.00	0.00	0.00	3.76	0.00	3.91	0.00
TRINITY_DN8251_c5_g1	0.00	0.00	0.00	0.00	0.00	0.00	0.00	0.00	34.32	0.00
TRINITY_DN825200_c0_g1	0.00	0.00	0.00	0.00	0.00	0.00	0.00	0.00	0.00	0.00
TRINITY_DN825201_c0_g1	0.00	0.00	0.00	0.00	12.52	0.00	0.00	11.00	0.00	0.00
TRINITY_DN825203_c0_g1	0.00	0.00	0.00	0.00	18.66	18.68	0.00	16.34	0.00	0.00
TRINITY_DN825204_c0_g1	0.00	0.00	0.00	0.00	0.00	0.00	0.00	0.00	0.00	0.00
TRINITY_DN825205_c0_g1	0.00	0.00	0.00	0.00	0.00	0.00	0.00	0.00	0.00	0.00
TRINITY_DN825206_c0_g1	0.00	0.00	0.00	3.63	12.06	0.00	0.00	0.00	0.00	0.00
TRINITY_DN825207_c0_g1	0.00	0.00	0.00	0.00	0.00	0.00	0.00	0.00	0.00	0.00
TRINITY_DN825208_c0_g1	0.00	0.00	0.00	0.00	0.00	0.00	0.00	0.00	14.99	0.00
TRINITY_DN825209_c0_g1	0.00	0.00	0.00	0.00	0.00	0.00	0.00	0.00	0.00	0.00
TRINITY_DN82520_c0_g1	0.00	3.02	7.31	5.28	3.68	3.67	3.32	0.00	10.36	0.00
TRINITY_DN82520_c0_g2	0.00	0.00	0.00	3.33	11.10	1.81	0.00	0.00	0.00	0.00
TRINITY_DN825212_c0_g1	0.00	0.00	8.58	0.00	4.31	4.32	0.00	0.00	0.00	3.82
TRINITY_DN825214_c0_g1	0.00	0.00	0.00	0.00	0.00	0.00	16.19	0.00	0.00	0.00
TRINITY_DN825215_c0_g1	0.00	0.00	0.00	0.00	0.00	0.00	0.00	0.00	10.31	0.00
TRINITY_DN825216_c0_g1	0.00	0.00	0.00	0.00	0.00	0.00	0.00	0.00	12.72	0.00
TRINITY_DN825217_c0_g1	0.00	0.00	0.00	0.00	0.00	0.00	0.00	0.00	0.00	0.00
TRINITY_DN825218_c0_g1	0.00	0.00	0.00	0.00	0.00	0.00	0.00	0.00	0.00	0.00
TRINITY_DN825221_c0_g1	0.00	0.00	0.00	0.00	19.64	0.00	0.00	0.00	18.16	0.00
TRINITY_DN825222_c0_g1	0.00	0.00	0.00	0.00	0.00	9.34	0.00	8.17	0.00	0.00
TRINITY_DN825225_c0_g1	0.00	0.00	0.00	0.00	2.52	0.00	0.00	0.00	8.31	2.26
TRINITY_DN825226_c0_g1	0.00	0.00	59.08	0.00	0.00	0.00	0.00	0.00	15.82	0.00
TRINITY_DN825227_c0_g1	0.00	0.00	0.00	0.00	0.00	0.00	0.00	0.00	0.00	0.00
TRINITY_DN825228_c0_g1	0.00	0.00	0.00	0.00	0.00	0.00	0.00	0.00	0.00	0.00
TRINITY_DN82522_c0_g1	0.00	1.91	4.59	1.89	3.94	5.34	1.41	2.16	6.70	0.71
TRINITY_DN82522_c0_g2	0.00	0.00	0.00	4.21	0.00	0.00	0.00	0.00	6.58	0.00
TRINITY_DN82522_c1_g1	0.00	0.00	22.38	13.55	0.00	0.00	0.00	0.00	0.00	0.00
TRINITY_DN82522_c2_g1	0.00	0.00	0.00	0.00	0.00	0.00	0.00	0.00	12.54	0.00
TRINITY_DN82522_c3_g1	0.00	0.00	0.00	0.00	0.00	0.00	0.00	0.00	0.00	0.00
TRINITY_DN82522_c4_g1	0.00	0.00	0.00	5.31	26.21	0.00	0.00	7.85	0.00	0.00
TRINITY_DN82522_c5_g1	0.00	0.00	0.00	0.00	0.00	0.00	0.00	0.00	0.00	0.00
TRINITY_DN82522_c6_g1	0.00	0.00	0.00	0.00	10.53	0.00	0.00	4.63	0.00	0.00
TRINITY_DN825230_c0_g1	0.00	0.00	0.00	0.00	0.00	0.00	0.00	0.00	0.00	0.00
TRINITY_DN825232_c0_g1	0.00	0.00	0.00	0.00	0.00	0.00	0.00	0.00	10.76	0.00
TRINITY_DN825233_c0_g1	0.00	3.07	7.43	0.00	0.00	0.00	0.00	0.00	0.00	0.00
TRINITY_DN825235_c0_g1	0.00	0.00	0.00	0.00	0.00	0.00	0.00	0.00	0.00	0.00
TRINITY_DN825236_c0_g1	0.00	0.00	0.00	6.30	0.00	0.00	0.00	0.00	9.94	0.00
TRINITY_DN82523_c0_g1	0.00	0.00	0.00	0.00	0.00	0.00	0.00	0.00	11.91	0.00
TRINITY_DN82523_c3_g1	0.00	0.00	0.00	0.00	0.00	0.00	0.00	0.00	0.00	0.00
TRINITY_DN82523_c4_g2	0.00	0.00	0.00	0.00	0.00	0.00	0.00	0.00	0.00	0.00
TRINITY_DN82523_c4_g3	0.00	0.00	5.81	0.00	0.00	0.00	0.00	0.00	16.30	0.00
TRINITY_DN82523_c4_g5	0.00	0.00	0.00	0.00	0.00	0.00	0.00	0.00	4.40	0.00
TRINITY_DN82523_c4_g6	0.00	0.00	0.00	0.00	16.47	0.00	0.00	0.00	15.17	0.00
TRINITY_DN82523_c6_g1	0.00	0.00	0.00	0.00	16.15	0.00	0.00	0.00	14.99	0.00
TRINITY_DN82523_c7_g1	0.00	0.00	0.00	0.00	0.00	0.00	0.00	0.00	0.00	0.00
TRINITY_DN825240_c0_g1	0.00	0.00	0.00	0.00	0.00	0.00	0.00	13.23	0.00	0.00
TRINITY_DN825241_c0_g1	0.00	0.00	0.00	10.59	0.00	0.00	15.71	0.00	0.00	0.00
TRINITY_DN825243_c0_g1	0.00	0.00	0.00	0.00	0.00	15.24	0.00	0.00	0.00	0.00
TRINITY_DN825246_c0_g1	0.00	0.00	0.00	0.00	0.00	0.00	0.00	0.00	0.00	0.00
TRINITY_DN82524_c0_g1	0.00	0.00	0.00	2.53	0.00	0.00	0.00	3.70	0.00	0.00
TRINITY_DN82524_c0_g2	0.00	0.00	0.00	0.00	50.08	0.00	0.00	0.00	0.00	0.00
TRINITY_DN825251_c0_g1	0.00	0.00	0.00	0.00	0.00	0.00	0.00	12.69	17.98	0.00
TRINITY_DN825253_c0_g1	0.00	0.00	0.00	1.98	7.48	0.00	0.00	0.00	0.00	0.00
TRINITY_DN825254_c0_g1	0.00	0.00	0.00	0.00	0.00	0.00	3.35	0.00	6.96	0.00
TRINITY_DN825258_c0_g1	0.00	0.00	9.82	0.00	0.00	0.00	0.00	0.00	46.25	0.00
TRINITY_DN82525_c1_g1	0.00	0.00	0.00	0.00	0.00	0.00	0.00	0.00	0.00	0.00
TRINITY_DN82525_c2_g1	0.00	0.00	0.00	0.00	0.00	0.00	0.00	0.00	15.83	0.00
TRINITY_DN82525_c3_g1	0.00	2.18	0.00	1.62	3.60	0.87	0.00	0.00	3.40	0.81
TRINITY_DN825260_c0_g1	0.00	0.00	0.00	0.00	0.00	0.00	0.00	16.45	34.32	0.00
TRINITY_DN825261_c0_g1	0.00	0.00	0.00	0.00	0.00	0.00	0.00	0.00	0.00	0.00
TRINITY_DN825262_c0_g1	0.00	0.00	0.00	8.93	0.00	0.00	0.00	0.00	6.97	0.00
TRINITY_DN825264_c0_g1	0.00	0.00	0.00	0.00	0.00	0.00	0.00	0.00	0.00	0.00
TRINITY_DN825265_c1_g1	0.00	0.00	0.00	0.00	0.00	0.00	0.00	0.00	0.00	0.00
TRINITY_DN825267_c0_g1	0.00	0.00	0.00	0.00	0.00	0.00	0.00	0.00	0.00	0.00
TRINITY_DN82526_c0_g1	0.00	0.00	0.00	8.96	37.42	0.00	0.00	0.00	0.00	0.00
TRINITY_DN82526_c0_g2	0.00	0.00	0.00	0.00	0.00	0.00	0.00	0.00	0.00	0.00
TRINITY_DN825271_c0_g1	0.00	0.00	0.00	0.00	0.00	0.00	0.00	0.00	0.00	0.00
TRINITY_DN825272_c0_g1	0.00	0.00	2.88	0.00	0.00	0.00	0.00	0.00	0.00	0.00
TRINITY_DN825274_c0_g1	0.00	0.00	0.00	0.00	0.00	0.00	0.00	0.00	0.00	0.00
TRINITY_DN825278_c0_g1	0.00	0.00	0.00	0.00	0.00	0.00	0.00	0.00	0.00	0.00
TRINITY_DN825281_c0_g1	0.00	0.00	0.00	27.00	0.00	0.00	0.00	0.00	0.00	0.00
TRINITY_DN825282_c0_g1	0.00	0.00	0.00	15.77	44.23	0.00	0.00	0.00	15.81	0.00
TRINITY_DN825284_c0_g1	0.00	0.00	0.00	0.00	0.00	0.00	0.00	0.00	6.19	0.00
TRINITY_DN825285_c0_g1	0.00	9.78	23.55	0.00	12.01	11.94	0.00	0.00	33.39	0.00
TRINITY_DN825286_c0_g1	0.00	0.00	0.00	0.00	0.00	0.00	0.00	0.00	0.00	0.00
TRINITY_DN825287_c0_g1	0.00	0.00	0.00	0.00	22.78	0.00	0.00	0.00	0.00	0.00
TRINITY_DN825288_c0_g1	0.00	0.00	0.00	0.00	0.00	0.00	0.00	0.00	0.00	0.00
TRINITY_DN825289_c0_g1	0.00	0.00	0.00	0.00	13.72	0.00	0.00	0.00	0.00	0.00
TRINITY_DN82528_c0_g1	0.00	0.00	6.39	0.00	10.56	0.00	7.27	0.00	37.88	0.00
TRINITY_DN82528_c0_g2	0.00	0.00	0.00	5.61	5.72	0.00	0.00	9.27	16.63	0.00
TRINITY_DN825290_c0_g1	0.00	0.00	0.00	0.00	0.00	0.00	0.00	0.00	7.91	0.00
TRINITY_DN825293_c0_g1	0.00	0.00	0.00	0.00	0.00	0.00	0.00	0.00	6.67	0.00
TRINITY_DN825294_c0_g1	0.00	0.00	0.00	0.00	0.00	0.00	0.00	0.00	0.00	0.00
TRINITY_DN825295_c0_g1	0.00	0.00	0.00	2.56	0.00	0.00	0.00	0.00	0.00	3.76
TRINITY_DN825296_c0_g1	0.00	0.00	0.00	0.00	0.00	0.00	0.00	0.00	4.11	0.00
TRINITY_DN825298_c0_g1	0.00	0.00	0.00	0.00	0.00	0.00	0.00	0.00	0.00	0.00
TRINITY_DN82529_c0_g1	0.00	0.00	0.00	0.00	0.00	0.00	0.00	0.00	0.00	0.00
TRINITY_DN8252_c0_g1	0.00	20.15	0.00	0.00	18.63	0.00	0.00	0.00	8.58	0.00
TRINITY_DN8252_c0_g2	0.00	0.00	0.00	0.00	0.00	13.34	0.00	0.00	0.00	0.00
TRINITY_DN825300_c0_g1	0.00	0.00	0.00	0.00	0.00	0.00	0.00	0.00	0.00	0.00
TRINITY_DN825301_c0_g1	0.00	0.00	0.00	0.00	0.00	0.00	0.00	0.00	0.00	0.00
TRINITY_DN825302_c0_g1	13.30	0.00	14.97	0.00	0.00	0.00	0.00	0.00	0.00	0.00
TRINITY_DN825304_c0_g1	0.00	0.00	28.00	0.00	0.00	0.00	0.00	0.00	0.00	0.00
TRINITY_DN825306_c0_g1	0.00	7.82	0.00	0.00	0.00	4.77	0.00	0.00	0.00	0.00
TRINITY_DN825307_c0_g1	0.00	0.00	0.00	10.55	0.00	0.00	0.00	0.00	0.00	0.00
TRINITY_DN825309_c0_g1	0.00	0.00	0.00	0.00	0.00	0.00	0.00	0.00	0.00	0.00
TRINITY_DN82530_c1_g1	0.00	0.00	5.69	0.00	0.00	0.00	0.00	0.00	15.97	0.00
TRINITY_DN82530_c2_g1	0.00	0.00	0.00	0.00	0.00	0.00	0.00	0.00	2.54	0.00
```
