## SupplementalFiles_AlvarezBuyllaetal for "Molecular physiology of pumiliotoxin sequestration in a poison frog": skin.kallisto.gene.counts.matrix (part 103 of 114)

```
TRINITY_DN825310_c0_g1	0.00	0.00	0.00	0.00	0.00	0.00	0.00	0.00	0.00	0.00
TRINITY_DN825311_c0_g1	0.00	0.00	0.00	0.00	0.00	0.00	0.00	0.00	69.56	0.00
TRINITY_DN825313_c0_g1	0.00	0.00	0.00	0.00	0.00	0.00	0.00	0.00	0.94	0.00
TRINITY_DN825315_c0_g1	0.00	0.00	0.00	0.00	0.00	0.00	0.00	0.00	0.00	0.00
TRINITY_DN825316_c0_g1	0.00	0.00	5.47	0.00	0.00	0.00	0.00	0.00	5.12	0.00
TRINITY_DN825321_c0_g1	0.00	0.00	0.00	0.00	0.00	0.00	0.00	0.00	0.00	0.00
TRINITY_DN825322_c0_g1	0.00	0.00	0.00	0.00	0.00	0.00	0.00	0.00	7.65	0.00
TRINITY_DN825323_c0_g1	0.00	0.00	0.00	20.96	0.00	0.00	0.00	0.00	16.56	0.00
TRINITY_DN825324_c0_g1	0.00	0.00	0.00	3.69	0.00	0.00	0.00	2.72	14.37	0.00
TRINITY_DN825326_c0_g1	0.00	0.00	0.00	0.00	0.00	0.00	0.00	0.00	0.00	0.00
TRINITY_DN825328_c0_g1	0.00	0.00	0.00	0.00	37.79	0.00	0.00	0.00	7.03	0.00
TRINITY_DN825329_c0_g1	0.00	2.59	3.12	5.72	6.32	0.00	2.85	2.81	11.86	0.00
TRINITY_DN825332_c0_g1	0.00	0.00	0.00	0.00	18.66	0.00	0.00	0.00	0.00	0.00
TRINITY_DN825333_c0_g1	0.00	0.00	0.00	0.00	0.00	0.00	0.00	0.00	0.00	0.00
TRINITY_DN825335_c0_g1	0.00	0.00	0.00	0.00	30.19	0.00	0.00	0.00	0.00	0.00
TRINITY_DN825337_c0_g1	0.00	0.00	0.00	9.62	0.00	0.00	0.00	0.00	0.00	0.00
TRINITY_DN825339_c0_g1	0.00	0.00	0.00	0.00	0.00	0.00	0.00	0.00	0.00	0.00
TRINITY_DN82533_c0_g1	0.00	3.88	0.00	0.00	5.84	11.45	0.00	1.75	1.83	0.00
TRINITY_DN82533_c0_g2	0.00	0.00	0.00	20.16	0.00	0.00	0.00	0.00	15.83	0.00
TRINITY_DN82533_c0_g4	0.00	6.77	6.85	12.59	7.21	0.00	0.00	0.00	7.72	0.00
TRINITY_DN82533_c1_g1	0.00	0.00	6.45	0.00	0.00	0.00	0.00	0.00	0.00	0.00
TRINITY_DN82533_c4_g1	0.00	0.00	3.04	3.71	3.08	0.00	0.00	0.00	11.55	0.00
TRINITY_DN825340_c0_g1	0.00	0.00	0.00	0.00	22.36	0.00	0.00	0.00	0.00	0.00
TRINITY_DN825341_c0_g1	0.00	0.00	0.00	0.00	0.00	0.00	0.00	0.00	0.00	0.00
TRINITY_DN825343_c0_g1	0.00	0.00	0.00	3.85	2.13	0.00	0.00	0.00	0.00	0.00
TRINITY_DN825344_c0_g1	0.00	0.00	0.00	0.00	10.69	0.00	4.80	0.00	4.99	0.00
TRINITY_DN825345_c0_g1	0.00	0.00	0.00	10.85	0.00	0.00	0.00	0.00	0.00	0.00
TRINITY_DN825347_c0_g1	0.00	0.00	0.00	0.00	0.00	0.00	0.00	0.00	0.00	0.00
TRINITY_DN825348_c0_g1	3.46	0.00	0.00	2.50	20.79	0.00	0.00	0.00	11.65	0.00
TRINITY_DN82534_c0_g1	0.00	0.00	0.00	0.00	0.00	0.00	0.00	0.00	17.81	0.00
TRINITY_DN82534_c0_g3	0.00	0.00	0.00	0.00	0.00	0.00	0.00	0.00	0.00	0.00
TRINITY_DN82534_c2_g1	0.00	0.00	0.00	32.29	0.00	0.00	0.00	0.00	0.00	0.00
TRINITY_DN82534_c4_g1	0.00	0.00	0.00	0.00	0.00	0.00	0.00	0.00	0.00	0.00
TRINITY_DN82534_c5_g1	0.00	0.00	0.00	0.00	9.12	0.00	0.00	0.00	0.00	0.00
TRINITY_DN82534_c6_g1	0.00	0.00	0.00	2.05	0.00	0.00	0.00	0.00	4.91	0.00
TRINITY_DN82534_c7_g1	0.00	0.00	0.00	0.00	0.00	11.37	0.00	0.00	3.56	0.00
TRINITY_DN82534_c9_g1	0.00	0.00	0.00	0.00	0.00	0.00	6.36	6.24	0.00	0.00
TRINITY_DN825351_c0_g1	0.00	0.00	0.00	0.00	0.00	0.00	0.00	0.00	0.00	0.00
TRINITY_DN825352_c0_g1	0.00	0.00	0.00	0.00	0.00	0.00	0.00	0.00	0.00	0.00
TRINITY_DN825359_c0_g1	0.00	0.00	0.00	0.00	45.86	0.00	0.00	0.00	0.00	0.00
TRINITY_DN825360_c0_g1	0.00	0.00	0.00	3.06	0.00	0.00	0.00	4.46	7.46	0.00
TRINITY_DN825361_c0_g1	0.00	0.00	0.00	0.00	30.01	0.00	0.00	0.00	13.91	0.00
TRINITY_DN825363_c0_g1	0.00	0.00	26.49	0.00	0.00	0.00	0.00	0.00	0.00	0.00
TRINITY_DN825364_c0_g1	0.00	0.00	0.00	3.18	5.28	0.00	0.00	0.00	0.00	0.00
TRINITY_DN825365_c0_g1	0.00	0.00	0.00	0.00	37.53	0.00	0.00	4.71	5.01	0.00
TRINITY_DN825366_c0_g1	0.00	0.00	0.00	0.00	0.00	0.00	0.00	0.00	0.00	0.00
TRINITY_DN825368_c0_g1	0.00	0.00	0.00	0.00	0.00	0.00	0.00	0.00	0.00	0.00
TRINITY_DN825369_c0_g1	0.00	0.00	16.71	0.00	8.42	0.00	0.00	0.00	31.31	0.00
TRINITY_DN82536_c0_g1	0.00	24.62	0.00	0.00	0.00	19.98	0.00	0.00	0.00	0.00
TRINITY_DN82536_c1_g1	0.00	12.05	0.00	17.69	0.00	0.00	8.81	0.00	0.00	0.00
TRINITY_DN82536_c1_g2	0.00	0.00	0.00	0.00	0.00	0.00	0.00	0.00	0.00	0.00
TRINITY_DN82536_c2_g1	0.00	0.00	30.13	7.08	21.71	8.65	0.00	0.00	13.48	0.00
TRINITY_DN82536_c7_g1	0.00	0.00	0.00	0.00	0.00	0.00	0.00	0.00	0.00	0.00
TRINITY_DN82536_c9_g1	0.00	0.00	0.00	0.00	0.00	0.00	0.00	0.00	0.00	0.00
TRINITY_DN825370_c0_g1	0.00	0.00	7.73	7.74	2.57	2.54	0.00	2.30	14.50	0.00
TRINITY_DN825371_c0_g1	0.00	0.00	30.69	0.00	0.00	0.00	13.73	0.00	0.00	0.00
TRINITY_DN825374_c0_g1	0.00	0.00	0.00	0.00	0.00	0.00	0.00	7.25	0.00	0.00
TRINITY_DN825375_c0_g1	0.00	0.00	0.00	3.69	0.00	0.00	5.51	0.00	11.46	0.00
TRINITY_DN825377_c0_g1	0.00	0.00	0.00	0.00	0.00	0.00	0.00	0.00	8.43	0.00
TRINITY_DN825379_c0_g1	0.00	0.00	0.00	0.00	32.33	0.00	0.00	0.00	4.46	0.00
TRINITY_DN82537_c0_g1	0.00	0.00	53.29	56.70	36.13	19.10	0.00	19.41	182.28	0.00
TRINITY_DN82537_c0_g2	0.00	0.00	0.00	0.00	10.98	0.00	0.00	0.00	0.00	0.00
TRINITY_DN825384_c0_g1	0.00	0.00	0.00	0.00	0.00	0.00	0.00	0.00	31.31	0.00
TRINITY_DN825387_c0_g1	0.00	0.00	0.00	3.75	6.23	0.00	0.00	0.00	0.00	0.00
TRINITY_DN825389_c0_g1	0.00	0.00	0.00	0.00	0.00	0.00	0.00	0.00	0.00	0.00
TRINITY_DN825392_c0_g1	0.00	0.00	0.00	1.80	2.98	0.00	0.00	0.00	11.18	0.00
TRINITY_DN825394_c0_g1	0.00	0.00	0.00	0.00	0.00	0.00	0.00	0.00	0.00	0.00
TRINITY_DN825395_c0_g1	0.00	0.00	0.00	0.00	0.00	0.00	0.00	0.00	0.00	0.00
TRINITY_DN82539_c0_g1	0.00	0.00	5.17	0.00	0.00	0.00	0.00	3.59	5.64	0.00
TRINITY_DN82539_c1_g1	0.00	0.00	0.00	0.00	0.00	0.00	6.69	0.00	8.72	0.00
TRINITY_DN82539_c2_g1	0.00	0.00	1.91	3.51	1.95	0.00	0.00	0.00	1.83	0.00
TRINITY_DN82539_c3_g1	0.00	0.00	25.16	0.00	12.86	12.81	15.88	0.00	0.00	0.00
TRINITY_DN82539_c4_g1	0.00	0.00	4.55	0.00	4.57	0.00	0.00	0.00	0.00	0.00
TRINITY_DN8253_c0_g1	4.79	93.01	141.72	96.33	268.48	107.06	33.51	67.50	429.07	24.80
TRINITY_DN8253_c0_g2	0.00	12.23	17.72	0.00	6.05	0.00	0.00	0.00	5.61	0.00
TRINITY_DN8253_c0_g3	0.00	0.00	2.09	1.43	1.37	1.51	0.00	0.00	5.46	0.00
TRINITY_DN8253_c1_g1	0.00	5.50	0.00	0.00	6.75	6.64	0.00	2.02	10.09	2.00
TRINITY_DN8253_c1_g2	0.00	0.00	0.00	0.00	2.70	0.00	0.00	0.00	10.15	0.00
TRINITY_DN8253_c3_g1	0.00	0.00	0.00	0.00	0.00	0.00	0.00	0.00	23.26	0.00
TRINITY_DN8253_c3_g2	0.00	0.00	0.00	0.00	4.34	0.00	0.00	0.00	4.11	0.00
TRINITY_DN8253_c3_g4	0.00	0.00	0.00	0.00	0.00	0.00	0.00	0.00	0.00	0.00
TRINITY_DN825400_c0_g1	2.75	2.70	0.00	0.00	0.00	0.00	2.97	0.00	3.09	0.00
TRINITY_DN825402_c0_g1	0.00	7.03	17.04	0.00	0.00	0.00	0.00	0.00	0.00	0.00
TRINITY_DN825403_c0_g1	0.00	0.00	0.00	0.00	0.00	0.00	27.19	0.00	0.00	0.00
TRINITY_DN825406_c0_g1	0.00	0.00	0.00	0.00	0.00	0.00	0.00	0.00	5.78	0.00
TRINITY_DN825409_c0_g1	0.00	0.00	0.00	0.00	0.00	7.00	0.00	0.00	6.48	0.00
TRINITY_DN82540_c0_g2	0.00	0.00	0.00	2.70	10.68	0.00	1.60	0.00	16.77	0.00
TRINITY_DN825410_c0_g1	0.00	0.00	0.00	12.24	0.00	0.00	0.00	0.00	0.00	0.00
TRINITY_DN825411_c0_g1	0.00	0.00	51.46	0.00	0.00	0.00	0.00	0.00	0.00	0.00
TRINITY_DN825414_c0_g1	0.00	0.00	0.00	0.00	0.00	14.76	0.00	0.00	0.00	0.00
TRINITY_DN825415_c0_g1	0.00	0.00	5.31	0.00	0.00	0.00	0.00	0.00	0.00	0.00
TRINITY_DN825416_c0_g1	0.00	0.00	0.00	0.00	0.00	0.00	0.00	0.00	0.00	0.00
TRINITY_DN825418_c0_g1	0.00	0.00	0.00	10.13	17.36	0.00	0.00	0.00	47.95	0.00
TRINITY_DN825420_c0_g1	0.00	0.00	0.00	0.00	0.00	0.00	0.00	0.00	0.00	0.00
TRINITY_DN825421_c0_g1	0.00	2.83	0.00	4.19	19.17	3.41	0.00	0.00	0.00	0.00
TRINITY_DN825422_c0_g1	0.00	0.00	14.41	0.00	14.78	0.00	0.00	13.02	13.71	0.00
TRINITY_DN825423_c0_g1	0.00	0.00	0.00	7.97	0.00	0.00	0.00	0.00	25.08	0.00
TRINITY_DN825424_c0_g1	0.00	6.22	0.00	0.00	30.38	0.00	0.00	0.00	0.00	0.00
TRINITY_DN825425_c0_g1	0.00	35.61	0.00	0.00	0.00	0.00	0.00	12.82	26.99	0.00
TRINITY_DN825427_c0_g1	0.00	0.00	0.00	8.29	4.59	0.00	0.00	0.00	0.00	0.00
TRINITY_DN825428_c0_g1	0.00	0.00	0.00	0.00	0.00	0.00	0.00	0.00	0.00	0.00
TRINITY_DN82542_c0_g1	0.00	0.00	0.00	0.00	13.15	0.00	0.00	0.00	0.00	0.00
TRINITY_DN825431_c0_g1	0.00	0.00	0.00	0.00	0.00	0.00	0.00	0.00	0.00	0.00
TRINITY_DN825432_c0_g1	0.00	0.00	0.00	0.00	0.00	0.00	0.00	0.00	0.00	0.00
TRINITY_DN825433_c0_g1	0.00	0.00	0.00	0.00	0.00	11.76	0.00	0.00	10.98	0.00
TRINITY_DN825436_c0_g1	0.00	15.08	0.00	0.00	18.73	18.54	0.00	0.00	57.39	0.00
TRINITY_DN825437_c0_g1	0.00	0.00	0.00	0.00	8.42	0.00	0.00	0.00	7.83	0.00
TRINITY_DN825439_c0_g1	0.00	0.00	0.00	0.00	0.00	0.00	0.00	0.00	0.00	0.00
TRINITY_DN825442_c0_g1	0.00	0.00	0.00	0.00	0.00	0.00	0.00	0.00	0.00	0.00
TRINITY_DN825443_c0_g1	0.00	0.00	0.00	0.00	0.00	0.00	0.00	0.00	45.22	0.00
TRINITY_DN825445_c0_g1	0.00	0.00	0.00	0.00	0.00	0.00	0.00	0.00	29.89	0.00
TRINITY_DN825446_c0_g1	0.00	0.00	0.00	0.00	0.00	0.00	0.00	0.00	0.00	0.00
TRINITY_DN82544_c0_g1	0.00	0.00	0.00	1.71	2.84	0.00	0.00	0.00	2.67	0.00
TRINITY_DN82544_c0_g2	0.00	0.00	0.00	0.00	2.76	0.00	0.00	4.93	2.59	0.00
TRINITY_DN82544_c1_g1	0.00	12.66	0.00	9.35	34.72	10.09	0.00	0.00	41.99	0.00
TRINITY_DN82544_c2_g1	0.00	0.00	20.36	3.05	0.00	20.58	6.18	0.00	25.35	0.00
TRINITY_DN825450_c0_g1	0.00	0.00	0.00	0.00	0.00	0.00	0.00	0.00	18.66	0.00
TRINITY_DN825451_c0_g1	0.00	0.00	0.00	0.00	0.00	0.00	0.00	0.00	0.00	0.00
TRINITY_DN825454_c0_g1	0.00	0.00	0.00	0.00	0.00	0.00	0.00	0.00	0.00	0.00
TRINITY_DN825456_c0_g1	0.00	0.00	0.00	0.00	0.00	0.00	0.00	0.00	15.17	0.00
TRINITY_DN825457_c0_g1	0.00	0.00	0.00	0.00	0.00	0.00	0.00	0.00	0.00	0.00
TRINITY_DN825459_c0_g1	0.00	0.00	0.00	0.00	0.00	0.00	0.00	0.00	31.36	0.00
TRINITY_DN825465_c0_g1	0.00	0.00	13.84	0.00	0.00	0.00	0.00	0.00	0.00	0.00
TRINITY_DN825466_c0_g1	0.00	0.00	0.00	0.00	0.00	0.00	0.00	0.00	0.00	0.00
TRINITY_DN825467_c0_g1	0.00	0.00	0.00	0.00	0.00	0.00	0.00	0.00	0.00	0.00
TRINITY_DN825469_c0_g1	0.00	0.00	0.00	0.00	0.00	0.00	0.00	0.00	0.00	0.00
TRINITY_DN82546_c1_g1	0.00	0.00	0.00	0.00	0.00	0.00	0.00	0.00	0.00	0.00
TRINITY_DN825473_c0_g1	0.00	0.00	0.00	0.00	0.00	14.05	0.00	0.00	0.00	0.00
TRINITY_DN825474_c0_g1	0.00	0.00	0.00	4.19	0.00	7.06	0.00	0.00	0.00	0.00
TRINITY_DN825477_c0_g1	0.00	0.00	0.00	0.00	0.00	0.00	0.00	0.00	6.44	0.00
TRINITY_DN825479_c0_g1	0.00	0.00	14.79	2.98	0.00	0.00	8.91	0.00	7.94	0.00
TRINITY_DN82547_c0_g1	0.00	0.00	0.00	5.76	12.99	0.00	0.00	10.02	21.95	0.00
TRINITY_DN82547_c1_g2	0.00	29.93	0.00	0.00	0.00	0.00	0.00	0.00	36.43	0.00
TRINITY_DN825481_c0_g1	0.00	0.00	0.00	0.00	19.19	0.00	0.00	0.00	0.00	0.00
TRINITY_DN825482_c0_g1	0.00	0.00	0.00	0.00	0.00	0.00	0.00	0.00	0.00	0.00
TRINITY_DN825483_c0_g1	0.00	0.00	3.33	0.00	0.00	0.00	0.00	0.00	0.00	0.00
TRINITY_DN825485_c0_g1	0.00	0.00	10.05	36.03	101.83	10.16	0.00	17.90	75.65	0.00
TRINITY_DN825487_c0_g1	0.00	0.00	0.00	0.00	0.00	0.00	0.00	0.00	12.54	0.00
TRINITY_DN825489_c0_g1	0.00	0.00	0.00	0.00	0.00	0.00	0.00	0.00	0.00	0.00
TRINITY_DN82548_c0_g1	0.00	0.00	0.00	0.00	13.72	0.00	0.00	0.00	0.00	0.00
TRINITY_DN825490_c0_g1	0.00	0.00	0.00	0.00	0.00	0.00	0.00	0.00	11.51	0.00
TRINITY_DN825492_c0_g1	0.00	0.00	0.00	0.00	0.00	0.00	0.00	0.00	0.00	0.00
TRINITY_DN825493_c0_g1	0.00	0.00	0.00	0.00	0.00	0.00	0.00	0.00	0.00	0.00
TRINITY_DN825494_c0_g1	0.00	0.00	0.00	0.00	0.00	0.00	0.00	17.27	0.00	0.00
TRINITY_DN825497_c0_g1	0.00	0.00	0.00	0.00	0.00	0.00	0.00	0.00	47.50	0.00
TRINITY_DN82549_c0_g1	0.00	3.12	0.00	2.30	0.00	0.00	3.42	0.00	7.12	0.00
TRINITY_DN82549_c0_g3	0.00	0.00	0.00	0.00	0.00	0.00	0.00	0.00	0.00	0.00
TRINITY_DN82549_c3_g1	0.00	0.00	0.00	0.00	0.00	0.00	0.00	0.00	6.87	0.00
TRINITY_DN82549_c4_g1	0.00	0.00	0.00	0.00	17.21	0.00	0.00	0.00	0.00	0.00
TRINITY_DN8254_c0_g1	1.44	12.85	37.00	18.07	43.41	9.35	13.67	3.00	32.19	0.00
TRINITY_DN8254_c0_g2	2.70	19.24	33.41	25.00	101.97	30.61	10.68	18.54	57.24	4.33
TRINITY_DN8254_c1_g1	0.00	0.00	0.00	2.25	0.00	7.23	0.00	0.00	0.00	0.00
TRINITY_DN8254_c1_g2	0.00	0.00	0.00	1.98	0.00	0.00	1.48	2.98	1.55	0.00
TRINITY_DN825500_c0_g1	0.00	0.00	0.00	0.00	0.00	0.00	0.00	0.00	0.00	0.00
TRINITY_DN825502_c0_g1	0.00	0.00	0.00	0.00	30.73	15.24	0.00	0.00	14.26	0.00
TRINITY_DN825503_c0_g1	0.00	0.00	0.00	0.00	0.00	0.00	0.00	0.00	0.00	0.00
TRINITY_DN825508_c0_g1	0.00	0.00	0.00	0.00	0.00	0.00	0.00	0.00	11.67	0.00
TRINITY_DN825509_c0_g1	0.00	0.00	0.00	0.00	0.00	0.00	0.00	0.00	0.00	0.00
TRINITY_DN82550_c0_g1	42.16	47.80	12.59	798.58	15.97	0.00	17.28	29.39	13.80	0.00
TRINITY_DN82550_c1_g1	0.00	13.68	0.00	0.00	0.00	0.00	0.00	0.00	15.53	0.00
TRINITY_DN82550_c2_g1	0.00	6.54	0.00	9.49	0.00	0.00	0.00	0.00	37.09	0.00
TRINITY_DN825510_c0_g1	0.00	0.00	0.00	0.00	21.38	0.00	0.00	0.00	0.00	0.00
TRINITY_DN825515_c0_g1	0.00	0.00	0.00	0.00	0.00	0.00	0.00	0.00	0.00	0.00
TRINITY_DN825517_c0_g1	0.00	0.00	0.00	0.00	0.00	0.00	0.00	0.00	12.93	0.00
TRINITY_DN82551_c0_g1	0.00	0.00	0.00	0.00	0.00	0.00	0.00	0.00	0.00	0.00
TRINITY_DN82551_c0_g2	0.00	0.00	0.00	0.00	0.00	0.00	0.00	0.00	0.00	0.00
TRINITY_DN825521_c0_g1	0.00	0.00	0.00	7.16	0.00	0.00	0.00	0.00	0.00	0.00
TRINITY_DN825522_c0_g1	0.00	0.00	0.00	0.00	0.00	0.00	0.00	0.00	5.50	0.00
TRINITY_DN825523_c0_g1	0.00	0.00	0.00	0.00	0.00	0.00	0.00	0.00	0.00	0.00
TRINITY_DN825524_c0_g1	4.51	4.44	16.17	9.76	16.21	0.00	4.86	0.00	45.45	0.00
TRINITY_DN825525_c0_g1	0.00	13.75	8.35	0.00	8.42	0.00	0.00	0.00	0.00	0.00
TRINITY_DN825527_c0_g1	0.00	0.00	0.00	0.00	0.00	0.00	0.00	14.48	0.00	0.00
TRINITY_DN825528_c0_g1	0.00	0.00	0.00	0.00	0.00	0.00	0.00	0.00	0.00	0.00
TRINITY_DN825529_c0_g1	0.00	0.00	0.00	0.00	0.00	0.00	0.00	0.00	0.00	0.00
TRINITY_DN82552_c0_g1	0.00	0.00	0.00	4.74	0.00	0.00	5.24	6.98	0.00	0.00
TRINITY_DN82552_c0_g2	0.00	0.00	0.00	0.00	0.00	0.00	0.00	0.00	0.00	0.00
TRINITY_DN825530_c0_g1	0.00	0.00	0.00	0.00	0.00	0.00	0.00	7.21	7.65	0.00
TRINITY_DN825532_c0_g1	0.00	0.00	0.00	0.00	0.00	0.00	0.00	0.00	0.00	0.00
TRINITY_DN825533_c0_g1	0.00	0.00	0.00	0.00	0.00	0.00	0.00	0.00	11.61	0.00
TRINITY_DN825534_c0_g1	0.00	0.00	0.00	0.00	0.00	0.00	0.00	7.69	0.00	0.00
TRINITY_DN825535_c0_g1	0.00	0.00	0.00	0.00	0.00	0.00	0.00	0.00	0.00	0.00
TRINITY_DN825536_c0_g1	0.00	0.00	0.00	17.68	0.00	0.00	0.00	0.00	0.00	0.00
TRINITY_DN825538_c0_g1	0.00	0.00	0.00	0.00	0.00	0.00	0.00	0.00	17.66	0.00
TRINITY_DN82553_c0_g1	0.00	0.00	0.00	1.68	0.00	12.63	0.00	0.00	0.00	0.00
TRINITY_DN825540_c0_g1	0.00	45.65	0.00	0.00	0.00	0.00	0.00	0.00	0.00	0.00
TRINITY_DN825546_c0_g1	0.00	0.00	0.00	0.00	0.00	0.00	0.00	0.00	0.00	0.00
TRINITY_DN825547_c0_g1	0.00	0.00	0.00	0.00	47.66	0.00	0.00	0.00	44.21	0.00
TRINITY_DN825548_c0_g1	0.00	0.00	0.00	3.22	5.34	0.00	0.00	4.70	0.00	0.00
TRINITY_DN82554_c0_g1	0.00	0.00	0.00	0.00	0.00	0.00	0.00	0.00	7.95	0.00
TRINITY_DN82554_c1_g1	0.00	9.30	0.00	0.00	0.00	8.95	7.46	0.00	8.30	0.00
TRINITY_DN825550_c0_g1	0.00	0.00	0.00	0.00	59.51	0.00	0.00	0.00	0.00	0.00
TRINITY_DN825551_c0_g1	0.00	0.00	12.23	0.00	0.00	0.00	21.98	0.00	0.00	0.00
TRINITY_DN825553_c0_g1	0.00	0.00	0.00	0.00	15.87	0.00	0.00	0.00	44.14	0.00
TRINITY_DN825555_c0_g1	0.00	0.00	0.00	0.00	9.82	0.00	0.00	0.00	0.00	0.00
TRINITY_DN825559_c0_g1	0.00	0.00	25.16	0.00	0.00	0.00	0.00	0.00	0.00	0.00
TRINITY_DN825560_c0_g1	0.00	0.00	0.00	15.60	6.51	0.00	0.00	34.18	55.27	5.85
TRINITY_DN825561_c0_g1	0.00	0.00	19.87	0.00	0.00	0.00	0.00	0.00	0.00	0.00
TRINITY_DN825563_c0_g1	0.00	0.00	0.00	0.00	0.00	0.00	0.00	0.00	12.92	0.00
TRINITY_DN825565_c0_g1	0.00	0.00	0.00	0.00	0.00	0.00	0.00	0.00	0.00	0.00
TRINITY_DN825567_c0_g1	0.00	5.53	0.00	0.00	13.49	0.00	0.00	0.00	0.00	0.00
TRINITY_DN825568_c0_g1	0.00	0.00	0.00	0.00	6.52	0.00	0.00	0.00	0.00	0.00
TRINITY_DN82556_c0_g1	0.00	0.00	0.00	0.00	0.00	0.00	0.00	0.00	0.00	0.00
TRINITY_DN82556_c1_g1	0.00	0.00	0.00	0.00	0.00	0.00	0.00	0.00	0.00	0.00
TRINITY_DN82556_c1_g2	0.00	0.00	0.00	0.00	0.00	4.02	0.00	0.00	0.00	0.00
TRINITY_DN82556_c2_g1	0.00	0.00	0.00	0.00	0.00	0.00	0.00	0.00	0.00	0.00
TRINITY_DN82556_c2_g2	0.00	0.00	0.00	0.00	0.00	0.00	0.00	0.00	0.00	0.00
TRINITY_DN82556_c5_g1	0.00	0.00	0.00	10.48	0.00	53.15	0.00	0.00	0.00	0.00
TRINITY_DN825570_c0_g1	0.00	0.00	0.00	0.00	0.00	0.00	0.00	0.00	51.98	0.00
TRINITY_DN825571_c0_g1	0.00	0.00	0.00	0.00	0.00	0.00	0.00	0.00	10.98	0.00
TRINITY_DN825572_c0_g1	0.00	0.00	0.00	0.00	25.22	0.00	0.00	0.00	11.67	0.00
TRINITY_DN825573_c0_g1	0.00	0.00	0.00	0.00	0.00	0.00	0.00	0.00	17.50	0.00
TRINITY_DN825574_c0_g1	0.00	0.00	0.00	0.00	0.00	0.00	0.00	0.00	0.00	0.00
TRINITY_DN825575_c0_g1	0.00	0.00	13.27	0.00	0.00	0.00	0.00	0.00	37.87	0.00
TRINITY_DN825576_c0_g1	0.00	0.00	0.00	0.00	0.00	0.00	0.00	0.00	0.00	0.00
TRINITY_DN825578_c0_g1	0.00	0.00	0.00	0.00	0.00	18.59	0.00	0.00	0.00	0.00
TRINITY_DN825581_c0_g1	0.00	0.00	0.00	0.00	0.00	0.00	0.00	11.31	0.00	0.00
TRINITY_DN825582_c0_g1	0.00	0.00	0.00	0.00	22.80	0.00	0.00	0.00	26.62	0.00
TRINITY_DN825585_c0_g1	0.00	0.00	0.00	0.00	10.01	0.00	0.00	0.00	9.30	0.00
TRINITY_DN825585_c1_g1	0.00	0.00	0.00	2.47	4.09	0.00	0.00	0.00	0.00	0.00
TRINITY_DN825586_c0_g1	0.00	3.82	9.25	2.80	0.00	0.00	4.19	0.00	0.00	0.00
TRINITY_DN825588_c0_g1	0.00	0.00	0.00	0.00	0.00	0.00	0.00	0.00	0.00	0.00
TRINITY_DN825589_c0_g1	0.00	0.00	0.00	0.00	0.00	0.00	0.00	0.00	0.00	0.00
TRINITY_DN82558_c0_g1	0.00	0.00	0.00	0.00	0.00	0.00	0.00	18.44	0.00	0.00
TRINITY_DN82558_c0_g2	0.00	0.00	0.00	8.23	0.00	0.00	0.00	0.00	44.20	0.00
TRINITY_DN82558_c0_g3	0.00	7.40	0.00	0.00	4.51	22.57	8.12	15.91	29.53	0.00
TRINITY_DN825590_c0_g1	0.00	0.00	0.00	0.00	0.00	0.00	0.00	0.00	7.99	0.00
TRINITY_DN825591_c0_g1	0.00	0.00	0.00	0.00	0.00	0.00	0.00	0.00	0.00	0.00
TRINITY_DN825593_c0_g1	0.00	0.00	0.00	6.07	0.00	30.89	0.00	18.11	0.00	0.00
TRINITY_DN825594_c0_g1	0.00	0.00	3.95	0.00	15.94	0.00	0.00	0.00	3.73	0.00
TRINITY_DN825597_c0_g1	0.00	0.00	0.00	0.00	0.00	0.00	0.00	0.00	7.95	0.00
TRINITY_DN825598_c0_g1	0.00	0.00	1.36	3.36	8.47	5.46	0.00	0.00	6.60	0.00
TRINITY_DN825599_c0_g1	0.00	3.75	0.00	0.00	4.57	4.58	0.00	4.03	0.00	0.00
TRINITY_DN82559_c0_g1	0.00	0.00	0.00	5.02	0.00	0.00	6.33	0.00	15.73	0.00
TRINITY_DN82559_c1_g1	0.00	0.00	0.00	0.00	0.00	0.00	0.00	0.00	0.00	0.00
TRINITY_DN82559_c2_g1	0.00	0.00	0.00	0.00	0.00	0.00	8.63	0.00	0.00	0.00
TRINITY_DN8255_c0_g1	0.00	46.02	36.98	100.10	57.26	18.89	16.45	16.93	70.64	16.48
TRINITY_DN825600_c0_g1	0.00	0.00	0.00	0.00	0.00	0.00	0.00	0.00	7.53	0.00
TRINITY_DN825601_c0_g1	0.00	0.00	0.00	0.00	0.00	0.00	9.80	0.00	0.00	0.00
TRINITY_DN825602_c0_g1	0.00	0.00	0.00	0.00	0.00	0.00	0.00	0.00	0.00	0.00
TRINITY_DN825603_c0_g1	0.00	0.00	0.00	0.00	0.00	0.00	0.00	0.00	0.00	0.00
TRINITY_DN825604_c0_g1	0.00	51.19	0.00	0.00	0.00	0.00	0.00	0.00	0.00	0.00
TRINITY_DN825605_c0_g1	0.00	0.00	0.00	0.00	0.00	0.00	0.00	0.00	0.00	0.00
TRINITY_DN825607_c0_g1	0.00	0.00	0.00	0.00	0.00	0.00	0.00	0.00	0.00	0.00
TRINITY_DN825609_c0_g1	0.00	0.00	0.00	13.34	0.00	0.00	0.00	0.00	0.00	0.00
TRINITY_DN82560_c0_g1	0.00	0.00	0.00	9.39	0.00	0.00	0.00	0.00	0.00	0.00
TRINITY_DN825611_c0_g1	0.00	0.00	0.00	0.00	0.00	0.00	0.00	0.00	0.00	0.00
TRINITY_DN825613_c0_g1	0.00	0.00	0.00	0.00	36.16	0.00	0.00	0.00	0.00	0.00
TRINITY_DN825614_c0_g1	0.00	0.00	0.00	0.00	13.50	0.00	0.00	0.00	0.00	0.00
TRINITY_DN825615_c0_g1	0.00	11.51	0.00	0.00	0.00	0.00	0.00	0.00	0.00	0.00
TRINITY_DN825617_c0_g1	0.00	0.00	0.00	0.00	0.00	32.22	0.00	0.00	0.00	0.00
TRINITY_DN825618_c0_g1	0.00	0.00	0.00	0.00	0.00	0.00	0.00	0.00	0.00	0.00
TRINITY_DN82561_c0_g1	0.00	0.00	0.00	0.00	0.00	0.00	0.00	0.00	0.00	0.00
TRINITY_DN82561_c2_g1	0.00	0.00	0.00	0.00	0.00	0.00	0.00	0.00	16.27	0.00
TRINITY_DN825620_c0_g1	0.00	0.00	0.00	0.00	0.00	0.00	0.00	0.00	0.00	0.00
TRINITY_DN825621_c0_g1	0.00	0.00	0.00	0.00	0.00	0.00	0.00	0.00	0.00	0.00
TRINITY_DN825623_c0_g1	0.00	0.00	0.00	0.00	0.00	0.00	0.00	0.00	0.00	0.00
TRINITY_DN825624_c0_g1	0.00	0.00	5.27	0.00	0.00	0.00	0.00	0.00	0.00	0.00
TRINITY_DN825626_c0_g1	0.00	0.00	0.00	14.05	0.00	11.76	0.00	0.00	0.00	0.00
TRINITY_DN82562_c0_g1	0.00	0.00	0.00	18.94	0.00	0.00	0.00	0.00	4.62	0.00
TRINITY_DN82562_c1_g1	0.00	0.00	17.76	0.00	0.00	0.00	0.00	0.00	0.00	0.00
TRINITY_DN825631_c0_g1	0.00	0.00	9.37	0.00	0.00	0.00	0.00	0.00	0.00	0.00
TRINITY_DN825632_c0_g1	0.00	0.00	0.00	0.00	0.00	9.38	0.00	0.00	0.00	0.00
TRINITY_DN825633_c0_g1	0.00	0.00	0.00	7.16	0.00	0.00	0.00	0.00	0.00	0.00
TRINITY_DN825634_c0_g1	0.00	0.00	0.00	0.00	0.00	0.00	0.00	0.00	35.62	0.00
TRINITY_DN825635_c0_g1	0.00	0.00	0.00	9.14	0.00	0.00	6.82	0.00	0.00	0.00
TRINITY_DN825637_c0_g1	0.00	0.00	0.00	17.09	0.00	0.00	0.00	0.00	8.99	0.00
TRINITY_DN825639_c0_g1	0.00	0.00	0.00	0.00	0.00	0.00	0.00	0.00	0.00	0.00
TRINITY_DN825640_c0_g1	0.00	0.00	0.00	0.00	0.00	0.00	0.00	0.00	0.00	0.00
TRINITY_DN825643_c0_g1	0.00	0.00	0.00	0.00	8.03	0.00	0.00	0.00	0.00	0.00
TRINITY_DN825644_c0_g1	0.00	4.18	0.00	0.00	0.00	0.00	0.00	0.00	0.00	0.00
TRINITY_DN825646_c0_g1	0.00	0.00	0.00	0.00	0.00	15.88	0.00	0.00	0.00	0.00
TRINITY_DN825647_c0_g1	0.00	0.00	7.70	0.00	7.76	0.00	0.00	0.00	0.00	0.00
TRINITY_DN825648_c0_g1	0.00	0.00	0.00	0.00	0.00	0.00	0.00	0.00	0.00	0.00
TRINITY_DN825649_c0_g1	0.00	0.00	6.30	3.80	0.00	0.00	0.00	0.00	11.81	0.00
TRINITY_DN82564_c0_g1	0.00	0.00	0.00	0.00	0.00	0.00	0.00	0.00	0.00	0.00
TRINITY_DN825653_c0_g1	0.00	0.00	28.82	0.00	29.57	0.00	0.00	0.00	41.12	0.00
TRINITY_DN825654_c0_g1	0.00	0.00	0.00	0.00	0.00	0.00	0.00	0.00	0.00	0.00
TRINITY_DN825655_c0_g1	0.00	0.00	0.00	0.00	0.00	0.00	0.00	0.00	0.00	0.00
TRINITY_DN825657_c0_g1	0.00	0.00	0.00	0.00	0.00	0.00	0.00	0.00	0.00	0.00
TRINITY_DN825658_c0_g1	0.00	0.00	0.00	0.00	0.00	0.00	0.00	0.00	0.00	0.00
TRINITY_DN825659_c0_g1	0.00	0.00	5.93	0.00	0.00	0.00	0.00	5.22	38.82	0.00
TRINITY_DN82565_c0_g1	0.00	0.00	0.00	7.40	0.00	0.00	0.00	0.00	0.00	0.00
TRINITY_DN82565_c0_g2	0.00	0.00	0.00	0.00	0.00	0.00	0.00	0.00	0.00	0.00
TRINITY_DN82565_c14_g1	0.00	0.00	0.00	0.00	0.00	0.00	0.00	0.00	0.00	0.00
TRINITY_DN82565_c1_g1	0.00	0.00	0.00	0.00	0.00	0.00	0.00	0.00	0.00	0.00
TRINITY_DN825660_c0_g1	0.00	0.00	0.00	7.29	0.00	0.00	0.00	0.00	0.00	5.38
TRINITY_DN825663_c0_g1	0.00	0.00	0.00	0.00	0.00	0.00	0.00	0.00	0.00	0.00
TRINITY_DN825664_c0_g1	0.00	0.00	0.00	0.00	0.00	0.00	0.00	0.00	0.00	0.00
TRINITY_DN825665_c0_g1	0.00	0.00	0.00	0.00	0.00	0.00	0.00	0.00	0.00	0.00
TRINITY_DN825666_c0_g1	0.00	0.00	0.00	0.00	104.14	0.00	0.00	15.27	0.00	0.00
TRINITY_DN825667_c0_g1	0.00	0.00	0.00	0.00	0.00	0.00	0.00	0.00	10.18	0.00
TRINITY_DN825668_c0_g1	0.00	0.00	0.00	8.42	28.60	0.00	0.00	0.00	0.00	0.00
TRINITY_DN825669_c0_g1	0.00	0.00	0.00	0.00	0.00	0.00	0.00	0.00	0.00	0.00
TRINITY_DN82566_c0_g1	1.23	3.56	8.55	12.27	17.59	8.55	2.62	6.61	11.02	3.92
TRINITY_DN825670_c0_g1	0.00	0.00	60.35	0.00	0.00	0.00	0.00	0.00	0.00	0.00
TRINITY_DN825672_c0_g1	0.00	0.00	0.00	0.00	0.00	0.00	0.00	0.00	0.00	0.00
TRINITY_DN825673_c0_g1	0.00	0.00	0.00	0.00	0.00	0.00	0.00	0.00	0.00	0.00
TRINITY_DN825674_c0_g1	0.00	0.00	0.00	0.00	0.00	0.00	0.00	0.00	0.00	0.00
TRINITY_DN825675_c0_g1	0.00	0.00	0.00	0.00	16.90	0.00	0.00	0.00	0.00	0.00
TRINITY_DN82567_c0_g1	0.00	0.00	7.31	8.76	2.88	8.57	0.00	0.00	23.23	0.00
TRINITY_DN82567_c0_g2	0.00	0.00	0.00	0.00	11.32	0.00	0.00	0.00	0.00	0.00
TRINITY_DN825680_c0_g1	0.00	0.00	0.00	0.00	0.00	0.00	0.00	0.00	0.00	0.00
TRINITY_DN825681_c0_g1	0.00	0.00	0.00	2.82	0.00	0.00	0.00	0.00	0.00	0.00
TRINITY_DN825682_c0_g1	0.00	0.00	0.00	0.00	4.19	0.00	0.00	0.00	11.85	0.00
TRINITY_DN825684_c0_g1	0.00	0.00	0.00	0.00	0.00	0.00	0.00	0.00	13.22	0.00
TRINITY_DN825686_c0_g1	0.00	0.00	0.00	0.00	0.00	0.00	0.00	0.00	0.00	0.00
TRINITY_DN825687_c0_g1	0.00	0.00	0.00	0.00	0.00	0.00	0.00	0.00	0.00	0.00
TRINITY_DN82568_c0_g1	0.00	0.00	0.00	0.40	2.07	0.00	0.00	0.49	1.99	0.00
TRINITY_DN82568_c0_g2	0.00	0.00	17.59	10.59	0.00	0.00	0.00	0.00	16.70	0.00
TRINITY_DN82568_c0_g4	0.00	0.00	17.22	0.00	0.00	0.00	0.00	0.00	0.00	0.00
TRINITY_DN82568_c0_g5	0.00	0.00	0.00	6.07	0.00	0.00	0.00	0.00	0.00	0.00
TRINITY_DN82568_c1_g1	0.00	0.00	0.00	0.00	0.00	0.00	0.00	0.00	0.00	0.00
TRINITY_DN82568_c1_g5	0.00	0.00	0.00	0.00	0.00	0.00	0.00	0.00	13.39	0.00
TRINITY_DN82568_c6_g1	7.39	0.00	8.84	2.68	0.00	0.00	0.00	7.83	4.15	0.00
TRINITY_DN825690_c0_g1	0.00	3.91	0.00	0.00	4.76	0.00	0.00	0.00	0.00	0.00
TRINITY_DN825692_c0_g1	0.00	0.00	6.54	1.33	6.65	0.00	1.99	0.00	0.00	0.00
TRINITY_DN825693_c0_g1	0.00	0.00	0.00	0.00	0.00	0.00	0.00	0.00	0.00	0.00
TRINITY_DN825694_c0_g1	0.00	0.00	7.21	2.19	4.56	7.97	0.00	0.00	13.62	0.00
TRINITY_DN825695_c0_g1	0.00	0.00	0.00	0.00	0.00	0.00	0.00	0.00	0.00	0.00
TRINITY_DN825696_c0_g1	0.00	0.00	0.00	2.64	0.00	0.00	0.00	0.00	0.00	0.00
TRINITY_DN825698_c0_g1	0.00	0.00	0.00	0.00	0.00	17.43	0.00	0.00	24.22	0.00
TRINITY_DN825699_c0_g1	0.00	0.00	0.00	0.00	0.00	0.00	0.00	0.00	0.00	0.00
TRINITY_DN82569_c0_g1	0.00	11.50	0.00	0.00	13.93	0.00	0.00	12.09	38.77	11.94
TRINITY_DN82569_c1_g1	0.00	0.00	0.00	0.00	0.00	0.00	0.00	0.00	0.00	0.00
TRINITY_DN8256_c0_g1	0.00	30.96	0.00	7.48	12.70	25.25	0.00	0.00	94.01	0.00
TRINITY_DN8256_c0_g2	4.92	0.00	0.00	18.22	19.89	21.61	9.32	0.00	15.69	3.39
TRINITY_DN8256_c1_g1	0.00	0.00	0.00	0.00	0.00	0.00	0.00	0.00	0.00	0.00
TRINITY_DN8256_c2_g2	0.00	0.00	17.59	0.00	0.00	0.00	0.00	0.00	0.00	0.00
TRINITY_DN825700_c0_g1	0.00	0.00	0.00	0.00	0.00	0.00	0.00	0.00	7.83	0.00
TRINITY_DN825701_c0_g1	0.00	0.00	19.19	0.00	0.00	0.00	0.00	0.00	73.31	0.00
TRINITY_DN825706_c0_g1	0.00	0.00	0.00	0.00	0.00	0.00	0.00	0.00	0.00	0.00
TRINITY_DN825707_c0_g1	0.00	0.00	0.00	5.12	34.57	0.00	0.00	0.00	16.06	0.00
TRINITY_DN825708_c0_g1	0.00	0.00	0.00	0.00	0.00	0.00	0.00	0.00	0.00	0.00
TRINITY_DN825709_c0_g1	0.00	0.00	0.00	0.00	0.00	0.00	0.00	0.00	0.00	0.00
TRINITY_DN825710_c0_g1	0.00	0.00	0.00	0.00	0.00	0.00	0.00	0.00	0.00	0.00
TRINITY_DN825711_c0_g1	0.00	0.00	0.00	0.00	0.00	0.00	0.00	0.00	7.74	0.00
TRINITY_DN825712_c0_g1	0.00	0.00	0.00	0.00	0.00	0.00	0.00	0.00	0.00	0.00
TRINITY_DN825713_c0_g1	0.00	0.00	0.00	0.00	0.00	0.00	0.00	0.00	0.00	0.00
TRINITY_DN825714_c0_g1	0.00	0.00	0.00	0.00	0.00	0.00	0.00	0.00	0.00	0.00
TRINITY_DN825717_c0_g1	0.00	0.00	0.00	4.23	0.00	0.00	0.00	0.00	0.00	0.00
TRINITY_DN825718_c0_g1	0.00	0.00	0.00	0.00	0.00	0.00	0.00	0.00	7.57	0.00
TRINITY_DN825719_c0_g1	0.00	0.00	0.00	0.00	0.00	0.00	0.00	0.00	0.00	0.00
TRINITY_DN82571_c0_g1	0.00	2.36	1.41	1.75	4.16	0.00	2.61	1.35	16.64	0.00
TRINITY_DN82571_c0_g2	0.00	10.29	10.06	19.20	50.26	0.00	7.79	15.71	131.31	6.83
TRINITY_DN82571_c2_g1	0.00	0.00	0.00	0.00	0.00	0.00	0.00	0.00	0.00	0.00
TRINITY_DN82571_c4_g1	0.00	5.41	0.00	0.00	0.00	0.00	0.00	0.00	0.00	0.00
TRINITY_DN82571_c5_g1	0.00	12.55	0.00	1.85	9.21	3.04	0.00	0.00	46.09	0.00
TRINITY_DN82571_c8_g1	0.00	0.00	0.00	0.00	6.30	0.00	0.00	0.00	0.00	2.79
TRINITY_DN825720_c0_g1	0.00	0.00	0.00	0.00	0.00	0.00	0.00	0.00	0.00	0.00
TRINITY_DN825721_c0_g1	0.00	0.00	0.00	0.00	0.00	0.00	0.00	0.00	0.00	0.00
TRINITY_DN825722_c0_g1	0.00	0.00	0.00	0.00	0.00	0.00	0.00	0.00	61.14	0.00
TRINITY_DN825723_c0_g1	0.00	0.00	0.00	0.00	0.00	0.00	0.00	0.00	0.00	0.00
TRINITY_DN825724_c0_g1	0.00	0.00	0.00	0.00	17.36	0.00	0.00	0.00	0.00	0.00
TRINITY_DN825726_c0_g1	0.00	0.00	0.00	0.00	0.00	0.00	0.00	0.00	0.00	0.00
TRINITY_DN825727_c0_g1	0.00	0.00	0.00	0.00	0.00	0.00	0.00	0.00	0.00	0.00
TRINITY_DN825728_c0_g1	0.00	0.00	0.00	0.00	0.00	0.00	0.00	0.00	0.00	0.00
TRINITY_DN82572_c0_g1	0.00	0.00	0.00	0.00	0.00	0.00	0.00	0.00	0.00	0.00
TRINITY_DN825730_c0_g1	0.00	0.00	0.00	0.00	51.62	0.00	0.00	0.00	0.00	0.00
TRINITY_DN825731_c0_g1	0.00	0.00	0.00	0.00	0.00	0.00	0.00	0.00	0.00	0.00
TRINITY_DN825732_c0_g1	0.00	0.00	0.00	0.00	0.00	0.00	0.00	0.00	0.00	0.00
TRINITY_DN825734_c0_g1	0.00	0.00	0.00	0.00	3.36	0.00	0.00	0.00	9.47	0.00
TRINITY_DN825735_c0_g1	0.00	0.00	0.00	3.64	0.00	0.00	0.00	0.00	0.00	0.00
TRINITY_DN825738_c0_g1	0.00	0.00	0.00	0.00	0.00	0.00	0.00	0.00	0.00	0.00
TRINITY_DN825739_c0_g1	0.00	0.00	0.00	0.00	9.02	0.00	0.00	0.00	0.00	0.00
TRINITY_DN82573_c2_g1	0.00	0.00	0.00	0.00	0.00	0.00	0.00	0.00	0.00	0.00
TRINITY_DN825740_c0_g1	0.00	14.97	0.00	0.00	37.09	55.07	0.00	0.00	0.00	0.00
TRINITY_DN825741_c0_g1	0.00	0.00	0.00	0.00	0.00	11.24	0.00	0.00	0.00	0.00
TRINITY_DN825742_c0_g1	0.00	0.00	0.00	0.00	0.00	0.00	0.00	0.00	0.00	0.00
TRINITY_DN825743_c0_g1	0.00	0.00	0.00	0.00	0.00	0.00	0.00	0.00	0.00	0.00
TRINITY_DN825744_c0_g1	0.00	0.00	0.00	2.01	13.34	0.00	0.00	0.00	0.00	0.00
TRINITY_DN825747_c0_g1	0.00	0.00	18.21	0.00	0.00	0.00	0.00	33.22	17.33	0.00
TRINITY_DN825748_c0_g1	0.00	0.00	0.00	0.00	13.49	0.00	0.00	0.00	12.59	0.00
TRINITY_DN825749_c0_g1	0.00	0.00	0.00	0.00	11.18	0.00	0.00	0.00	10.37	0.00
TRINITY_DN82574_c0_g1	0.00	9.30	0.00	6.71	31.81	0.00	0.00	0.00	0.00	0.00
TRINITY_DN82574_c1_g2	0.00	0.00	41.31	0.00	14.11	42.00	0.00	0.00	0.00	0.00
TRINITY_DN825750_c0_g1	0.00	0.00	0.00	6.45	21.94	0.00	0.00	0.00	0.00	0.00
TRINITY_DN825751_c0_g1	0.00	0.00	0.00	0.00	0.00	0.00	0.00	0.00	0.00	0.00
TRINITY_DN825752_c0_g1	0.00	0.00	0.00	0.00	0.00	0.00	0.00	0.00	28.51	0.00
TRINITY_DN825753_c0_g1	0.00	0.00	0.00	0.00	0.00	0.00	0.00	0.00	0.00	0.00
TRINITY_DN825754_c0_g1	0.00	0.00	0.00	0.00	6.26	6.31	0.00	0.00	5.85	0.00
TRINITY_DN825755_c0_g1	0.00	0.00	0.00	0.00	0.00	0.00	0.00	0.00	0.00	0.00
TRINITY_DN825758_c0_g1	0.00	0.00	0.00	0.00	0.00	0.00	0.00	0.00	0.00	0.00
TRINITY_DN825759_c0_g1	0.00	22.86	0.00	0.00	0.00	0.00	0.00	0.00	0.00	0.00
TRINITY_DN82575_c0_g1	0.00	0.00	16.18	0.00	0.00	0.00	0.00	0.00	0.00	0.00
TRINITY_DN82575_c1_g1	1.62	7.81	32.75	1.75	13.49	2.99	0.00	0.00	29.17	0.00
TRINITY_DN82575_c2_g1	0.00	0.00	0.00	5.70	9.65	0.00	0.00	0.00	0.33	0.00
TRINITY_DN82575_c2_g2	0.00	0.00	0.00	0.00	0.00	0.00	0.00	0.00	0.00	0.00
TRINITY_DN82575_c2_g3	0.00	0.00	0.00	0.00	5.44	2.69	0.00	0.00	6.67	0.00
TRINITY_DN82575_c4_g1	0.00	0.00	0.00	13.76	0.00	0.00	0.00	0.00	7.17	0.00
TRINITY_DN825761_c0_g1	0.00	0.00	0.00	0.00	0.00	0.00	0.00	0.00	0.00	0.00
TRINITY_DN825762_c0_g1	0.00	0.00	0.00	0.00	0.00	0.00	0.00	0.00	0.00	0.00
TRINITY_DN825763_c0_g1	0.00	0.00	0.00	11.33	0.00	0.00	0.00	0.00	0.00	0.00
TRINITY_DN825764_c0_g1	0.00	0.00	3.19	1.96	4.89	1.59	0.00	1.47	6.15	0.00
TRINITY_DN825765_c0_g1	0.00	9.92	0.00	0.00	0.00	12.10	0.00	0.00	22.54	0.00
TRINITY_DN825766_c0_g1	0.00	0.00	0.00	0.00	8.60	2.10	0.00	0.00	0.00	0.00
TRINITY_DN825767_c0_g1	0.00	0.00	0.00	0.00	0.00	4.15	0.00	0.00	3.88	0.00
TRINITY_DN82576_c0_g1	0.00	0.00	1.93	0.00	0.00	0.00	0.00	0.00	0.00	0.00
TRINITY_DN825772_c0_g1	0.00	0.00	0.00	0.00	0.00	0.00	0.00	0.00	0.00	8.00
TRINITY_DN825773_c0_g1	0.00	0.00	0.00	0.00	0.00	0.00	0.00	0.00	0.00	0.00
TRINITY_DN825776_c0_g1	0.00	0.00	0.00	0.00	0.00	0.00	0.00	0.00	0.00	0.00
TRINITY_DN825778_c0_g1	0.00	0.00	0.00	0.00	0.00	0.00	0.00	0.00	0.00	0.00
TRINITY_DN825779_c0_g1	0.00	0.00	0.00	0.00	0.00	0.00	0.00	0.00	0.00	0.00
TRINITY_DN82577_c0_g1	0.00	0.00	0.00	0.00	0.00	0.00	0.00	0.00	0.00	0.00
TRINITY_DN82577_c1_g1	0.00	0.00	12.61	3.80	0.00	0.00	0.00	0.00	0.00	0.00
TRINITY_DN825781_c0_g1	0.00	0.00	0.00	0.00	30.93	20.59	0.00	0.00	0.00	0.00
TRINITY_DN825784_c0_g1	0.00	0.00	0.00	0.00	61.53	0.00	0.00	0.00	0.00	0.00
TRINITY_DN825787_c0_g1	0.00	0.00	0.00	0.00	0.00	0.00	0.00	0.00	0.00	0.00
TRINITY_DN825788_c0_g1	0.00	0.00	0.00	0.00	0.00	0.00	0.00	0.00	3.02	0.00
TRINITY_DN825789_c0_g1	0.00	0.00	0.00	5.18	0.00	0.00	0.00	0.00	4.02	0.00
TRINITY_DN82578_c0_g1	0.00	0.00	0.00	0.00	0.00	0.00	0.00	0.00	8.78	0.00
TRINITY_DN825791_c0_g1	0.00	0.00	0.00	0.00	0.00	0.00	0.00	0.00	0.00	0.00
TRINITY_DN825792_c0_g1	0.00	0.00	0.00	0.00	25.81	0.00	0.00	0.00	0.00	0.00
TRINITY_DN825794_c0_g1	0.00	0.00	0.00	0.00	0.00	0.00	0.00	0.00	0.00	0.00
TRINITY_DN825796_c0_g1	0.00	0.00	0.00	0.00	0.00	0.00	0.00	0.00	0.00	0.00
TRINITY_DN825798_c0_g1	0.00	0.00	0.00	0.00	0.00	0.00	0.00	0.00	0.00	0.00
TRINITY_DN825799_c0_g1	0.00	0.00	0.00	0.00	0.00	0.00	0.00	0.00	0.00	0.00
TRINITY_DN82579_c0_g1	0.00	0.00	0.00	14.57	6.05	0.00	0.00	0.00	0.00	0.00
TRINITY_DN82579_c0_g2	0.00	0.00	0.00	2.35	0.00	0.00	0.00	0.00	0.00	0.00
TRINITY_DN82579_c0_g3	0.00	0.00	0.00	0.00	38.85	0.00	0.00	0.00	0.00	0.00
TRINITY_DN82579_c3_g1	0.00	0.00	2.10	5.16	2.14	0.00	0.00	0.00	4.03	0.00
TRINITY_DN8257_c0_g1	0.00	0.68	0.00	0.00	4.80	0.00	0.00	0.00	0.00	0.00
TRINITY_DN8257_c15_g1	0.00	0.00	0.00	0.00	0.00	0.00	0.00	0.00	0.00	0.00
TRINITY_DN8257_c15_g2	0.00	0.00	0.00	0.00	0.00	0.00	0.00	0.00	0.00	0.00
TRINITY_DN8257_c16_g1	0.00	0.00	0.00	0.00	58.28	0.00	0.00	0.00	0.00	0.00
TRINITY_DN8257_c1_g1	21.43	27.80	0.00	35.70	50.35	25.58	7.53	0.00	59.42	0.00
TRINITY_DN8257_c20_g1	0.00	0.00	0.00	0.00	0.00	0.00	0.00	0.00	0.00	1.33
TRINITY_DN8257_c2_g1	1.27	6.56	17.77	20.28	39.24	14.86	6.92	10.21	93.78	4.69
TRINITY_DN8257_c2_g2	0.00	0.00	0.00	0.00	0.00	0.00	0.00	16.13	16.85	0.00
TRINITY_DN8257_c30_g1	0.00	0.00	10.01	18.43	134.51	62.11	40.50	21.13	169.27	14.27
TRINITY_DN8257_c3_g1	5.95	70.67	76.34	143.84	156.34	56.90	55.74	66.32	518.14	12.16
TRINITY_DN8257_c4_g1	0.00	0.00	0.00	8.99	47.56	0.00	0.00	0.00	47.36	4.34
TRINITY_DN8257_c7_g1	0.00	0.00	0.00	0.00	0.00	0.00	0.00	0.00	0.00	0.00
TRINITY_DN825800_c0_g1	0.00	0.00	0.00	5.74	4.76	9.54	0.00	0.00	8.89	4.22
TRINITY_DN825802_c0_g1	0.00	0.00	0.00	0.00	0.00	0.00	0.00	0.00	0.00	6.55
TRINITY_DN825804_c0_g1	0.00	0.00	0.00	0.00	0.00	0.00	0.00	0.00	0.00	0.00
TRINITY_DN825807_c0_g1	0.00	0.00	0.00	0.00	0.00	0.00	0.00	0.00	0.00	0.00
TRINITY_DN825808_c0_g1	0.00	0.00	0.00	0.00	0.00	0.00	0.00	0.00	7.63	0.00
TRINITY_DN825809_c0_g1	0.00	0.00	8.69	0.00	0.00	0.00	0.00	0.00	32.66	0.00
TRINITY_DN82580_c0_g1	0.00	4.31	0.00	4.56	3.48	12.97	4.72	3.09	17.94	3.08
TRINITY_DN82580_c2_g1	0.00	0.00	0.00	0.00	0.00	0.00	0.00	0.00	0.00	0.00
TRINITY_DN82580_c3_g1	0.00	0.00	0.00	0.00	0.00	0.00	0.00	0.00	0.00	0.00
TRINITY_DN82580_c5_g1	0.00	34.28	0.00	0.00	0.00	0.00	0.00	0.00	0.00	0.00
TRINITY_DN825812_c0_g1	0.00	0.00	0.00	0.00	0.00	0.00	0.00	0.00	6.63	0.00
TRINITY_DN825814_c0_g1	0.00	0.00	0.00	0.00	0.00	0.00	0.00	0.00	3.80	0.00
TRINITY_DN825815_c0_g1	0.00	0.00	0.00	0.00	0.00	0.00	0.00	0.00	0.00	0.00
TRINITY_DN825817_c0_g1	0.00	0.00	0.00	0.00	5.96	0.00	0.00	0.00	0.00	0.00
TRINITY_DN825818_c0_g1	0.00	0.00	0.00	0.00	19.82	0.00	0.00	0.00	0.00	0.00
TRINITY_DN82581_c0_g1	0.00	0.00	0.00	0.00	0.00	0.00	0.00	0.00	11.00	0.00
TRINITY_DN82581_c1_g1	0.00	0.00	0.00	0.00	0.00	0.00	0.00	0.00	0.00	0.00
TRINITY_DN82581_c1_g2	0.00	17.16	0.00	10.59	10.50	17.90	0.00	16.00	9.76	0.00
TRINITY_DN82581_c1_g3	0.00	0.00	0.00	0.00	0.00	0.00	13.60	0.00	0.00	0.00
TRINITY_DN82581_c1_g4	0.00	5.74	0.00	0.00	0.00	0.00	0.00	0.00	0.00	0.00
TRINITY_DN825823_c0_g1	0.00	0.00	4.28	0.00	0.00	0.00	0.00	0.00	0.00	0.00
TRINITY_DN825824_c0_g1	0.00	0.00	28.55	0.00	73.27	0.00	0.00	0.00	0.00	0.00
TRINITY_DN825825_c0_g1	0.00	0.00	0.00	0.00	0.00	0.00	0.00	0.00	0.00	0.00
TRINITY_DN825826_c0_g1	0.00	0.00	0.00	0.00	0.00	0.00	0.00	0.00	0.00	0.00
TRINITY_DN825828_c0_g1	0.00	0.00	0.00	0.00	0.00	0.00	0.00	0.00	0.00	0.00
TRINITY_DN825829_c0_g1	0.00	0.00	0.00	3.24	5.38	0.00	0.00	4.73	5.03	0.00
TRINITY_DN82582_c0_g1	16.08	0.00	0.00	0.00	0.00	0.00	0.00	0.00	34.02	0.00
TRINITY_DN82582_c3_g1	0.00	0.00	0.00	0.00	7.13	0.00	0.00	0.00	0.00	0.00
TRINITY_DN82582_c4_g1	0.00	0.00	0.00	12.37	0.00	0.00	0.00	0.00	19.53	0.00
TRINITY_DN82582_c5_g1	0.00	0.00	0.00	0.00	0.00	0.00	0.00	0.00	0.00	0.00
TRINITY_DN82582_c6_g1	0.00	0.00	0.00	0.00	0.00	0.00	0.00	0.00	0.00	0.00
TRINITY_DN825831_c0_g1	0.00	0.00	0.00	0.00	15.87	0.00	0.00	0.00	0.00	0.00
TRINITY_DN825832_c0_g1	0.00	0.00	0.00	0.00	0.00	0.00	0.00	0.00	0.00	0.00
TRINITY_DN825835_c0_g1	0.00	0.00	0.00	0.00	0.00	0.00	0.00	0.00	14.82	0.00
TRINITY_DN825837_c0_g1	0.00	0.00	0.00	0.00	24.49	0.00	0.00	0.00	11.35	0.00
TRINITY_DN825838_c0_g1	0.00	0.00	0.00	0.00	0.00	0.00	0.00	0.00	0.00	0.00
TRINITY_DN825839_c0_g1	0.00	0.00	38.39	0.00	0.00	0.00	0.00	0.00	0.00	0.00
TRINITY_DN82583_c0_g2	0.00	0.00	0.00	0.00	11.92	0.00	0.00	0.00	11.05	0.00
TRINITY_DN82583_c1_g1	0.00	0.00	0.00	5.25	42.06	8.91	0.00	0.00	18.26	0.00
TRINITY_DN82583_c1_g2	0.00	0.00	0.00	0.00	25.35	0.00	0.00	0.00	0.00	0.00
TRINITY_DN825840_c0_g1	0.00	0.00	0.00	0.00	0.00	0.00	0.00	0.00	0.00	0.00
TRINITY_DN825843_c0_g1	0.00	4.31	0.00	0.00	7.93	2.61	7.13	0.00	7.44	0.00
TRINITY_DN825844_c0_g1	0.00	0.00	0.00	5.59	9.27	0.00	0.00	0.00	4.33	0.00
TRINITY_DN825849_c0_g1	0.00	0.00	0.00	0.00	0.00	0.00	0.00	0.00	0.00	0.00
TRINITY_DN82584_c2_g1	0.00	0.00	35.28	0.00	7.06	0.00	0.00	0.00	0.00	0.00
TRINITY_DN825852_c0_g1	0.00	0.00	0.00	8.90	0.00	0.00	0.00	0.00	0.00	0.00
TRINITY_DN825854_c0_g1	0.00	0.00	0.00	0.00	0.00	0.00	0.00	0.00	0.00	0.00
TRINITY_DN825855_c0_g1	0.00	0.00	0.00	0.00	0.00	0.00	0.00	0.00	0.00	0.00
TRINITY_DN825856_c0_g1	0.00	0.00	12.81	7.82	3.24	0.00	0.00	0.00	18.23	0.00
TRINITY_DN825857_c0_g1	0.00	0.00	0.00	0.00	0.00	0.00	0.00	0.00	0.00	0.00
TRINITY_DN825859_c0_g1	0.00	0.00	0.00	0.00	0.00	0.00	0.00	0.00	0.00	0.00
TRINITY_DN825861_c0_g1	0.00	0.00	0.00	4.84	8.16	0.00	0.00	0.00	0.00	0.00
TRINITY_DN825862_c0_g1	0.00	0.00	0.00	0.00	0.00	0.00	0.00	0.00	0.00	0.00
TRINITY_DN825863_c0_g1	0.00	0.00	0.00	0.00	0.00	0.00	2.69	0.00	2.80	0.00
TRINITY_DN825865_c0_g1	0.00	4.37	10.62	0.00	0.00	0.00	4.78	0.00	0.00	0.00
TRINITY_DN825867_c0_g1	0.00	0.00	0.00	0.00	0.00	0.00	0.00	0.00	0.00	0.00
TRINITY_DN82586_c0_g1	0.00	0.00	0.00	0.00	0.00	7.00	0.00	0.00	0.00	0.00
TRINITY_DN82586_c0_g2	0.00	12.60	0.00	0.00	0.00	0.00	0.00	0.00	0.00	0.00
TRINITY_DN82586_c0_g3	0.00	0.00	0.00	0.00	0.00	0.00	0.00	0.00	0.00	0.00
TRINITY_DN82586_c0_g4	0.00	0.00	0.00	0.00	0.00	0.00	0.00	0.00	0.00	0.00
TRINITY_DN82586_c0_g6	0.00	0.00	0.00	0.00	0.00	0.00	0.00	0.00	0.00	0.00
TRINITY_DN82586_c1_g1	0.00	0.00	0.00	0.00	0.00	0.00	5.10	0.00	14.17	0.00
TRINITY_DN82586_c1_g3	0.00	0.00	0.00	0.00	0.00	0.00	0.00	0.00	17.66	0.00
TRINITY_DN82586_c2_g1	0.00	0.00	0.00	0.00	0.00	0.00	0.00	0.00	0.00	0.00
TRINITY_DN82586_c4_g1	0.00	0.00	0.00	0.00	0.00	0.00	0.00	0.00	13.50	0.00
TRINITY_DN825874_c0_g1	0.00	0.00	0.00	0.00	0.00	0.00	7.57	0.00	15.90	0.00
TRINITY_DN825875_c0_g1	0.00	0.00	0.00	6.23	0.00	0.00	0.00	0.00	0.00	0.00
TRINITY_DN825877_c0_g1	0.00	0.00	0.00	0.00	0.00	0.00	0.00	0.00	0.00	0.00
TRINITY_DN825878_c0_g1	0.00	0.00	0.00	0.00	0.00	0.00	0.00	0.00	0.00	0.00
TRINITY_DN825879_c0_g1	0.00	0.00	0.00	0.00	0.00	0.00	0.00	0.00	0.00	0.00
TRINITY_DN82587_c0_g2	0.00	0.00	0.00	0.00	0.00	0.00	0.00	0.00	0.00	0.00
TRINITY_DN82587_c0_g3	0.00	0.00	0.00	2.96	14.74	4.93	0.00	0.00	0.00	0.00
TRINITY_DN82587_c1_g1	0.00	0.00	0.00	0.00	0.00	0.00	0.00	0.00	0.00	0.00
TRINITY_DN82587_c2_g1	0.00	0.00	0.00	0.00	0.00	0.00	0.00	0.00	0.00	0.00
TRINITY_DN82587_c3_g1	0.00	0.00	0.00	0.00	0.00	0.00	7.20	0.00	0.00	0.00
TRINITY_DN82587_c3_g2	0.00	0.00	0.00	0.00	0.00	0.00	0.00	0.00	0.00	0.00
TRINITY_DN82587_c4_g1	0.00	0.00	0.00	0.00	20.00	0.00	0.00	0.00	0.00	0.00
TRINITY_DN825880_c0_g1	0.00	0.00	0.00	0.00	0.00	10.53	0.00	0.00	9.80	0.00
TRINITY_DN825881_c0_g1	0.00	0.00	0.00	0.00	0.00	0.00	0.00	0.00	0.00	0.00
TRINITY_DN825886_c0_g1	0.00	0.00	0.00	0.00	0.00	0.00	0.00	0.00	0.00	0.00
TRINITY_DN825887_c0_g1	0.00	0.00	0.00	0.00	0.00	0.00	0.00	0.00	0.00	0.00
TRINITY_DN825888_c0_g1	0.00	0.00	0.00	0.00	0.00	0.00	0.00	0.00	0.00	0.00
TRINITY_DN825889_c0_g1	0.00	0.00	4.40	0.00	0.00	0.00	0.00	0.00	0.00	0.00
TRINITY_DN825890_c0_g1	0.00	0.00	0.00	5.83	0.00	0.00	0.00	0.00	9.20	0.00
TRINITY_DN825891_c0_g1	0.00	0.00	0.00	0.00	0.00	0.00	0.00	8.36	26.64	0.00
TRINITY_DN825892_c0_g1	0.00	0.00	0.00	0.00	20.33	6.84	0.00	0.00	6.32	0.00
TRINITY_DN825893_c0_g1	0.00	0.00	0.00	0.00	0.00	0.00	0.00	0.00	0.00	0.00
TRINITY_DN825894_c0_g1	0.00	0.00	0.00	0.00	0.00	0.00	0.00	0.00	0.00	0.00
TRINITY_DN825896_c0_g1	0.00	0.00	0.00	6.36	0.00	0.00	0.00	0.00	9.88	0.00
TRINITY_DN825897_c0_g1	0.00	0.00	0.00	0.00	0.00	0.00	0.00	0.00	0.00	0.00
TRINITY_DN82589_c0_g1	0.00	0.00	12.97	0.00	12.68	0.68	3.15	7.72	6.09	0.00
TRINITY_DN82589_c10_g1	0.00	0.00	0.00	0.00	0.00	0.00	0.00	0.00	9.20	0.00
TRINITY_DN82589_c10_g2	0.00	4.73	11.42	1.74	0.00	0.00	0.00	0.00	16.28	0.00
TRINITY_DN82589_c1_g1	0.00	0.00	0.00	0.00	0.00	0.00	0.00	0.00	0.00	0.00
TRINITY_DN82589_c2_g2	0.00	0.00	2.66	6.50	0.00	5.33	0.00	2.41	7.60	0.00
TRINITY_DN82589_c3_g1	0.00	0.00	0.00	0.00	0.00	0.00	0.00	0.00	0.00	0.00
TRINITY_DN82589_c4_g1	0.00	0.00	9.03	0.00	70.10	34.91	16.15	11.11	16.96	0.00
TRINITY_DN82589_c6_g1	0.00	2.92	0.00	4.88	2.31	0.00	0.00	0.00	0.00	0.00
TRINITY_DN82589_c6_g2	0.00	0.00	0.00	0.00	0.00	0.00	0.00	0.00	0.00	0.00
TRINITY_DN8258_c0_g1	2.97	18.72	11.75	24.41	34.13	0.00	5.04	2.98	38.11	3.15
TRINITY_DN8258_c2_g1	11.59	0.00	0.00	0.00	0.00	0.00	0.00	0.00	12.54	0.00
TRINITY_DN8258_c2_g2	0.00	0.00	0.00	57.70	47.18	9.45	8.35	0.00	137.86	0.00
TRINITY_DN8258_c3_g1	0.00	0.00	0.00	0.00	0.00	0.00	0.00	0.00	0.00	27.31
TRINITY_DN8258_c4_g1	0.00	6.93	0.00	1.98	12.95	5.62	0.00	0.00	0.00	5.21
TRINITY_DN8258_c5_g1	0.00	0.00	0.00	0.00	10.01	0.00	0.00	0.00	9.30	0.00
TRINITY_DN8258_c7_g1	0.00	0.00	6.89	0.00	0.00	2.86	0.00	0.00	0.00	0.00
TRINITY_DN8258_c8_g1	0.00	0.00	0.00	3.38	0.00	0.00	0.00	0.00	0.09	0.00
TRINITY_DN825900_c0_g1	0.00	0.00	0.00	0.00	23.53	0.00	0.00	0.00	10.92	0.00
TRINITY_DN825902_c0_g1	0.00	0.00	0.00	0.00	6.43	0.00	0.00	0.00	0.00	0.00
TRINITY_DN825903_c0_g1	0.00	0.00	0.00	0.00	14.41	0.00	0.00	0.00	0.00	0.00
TRINITY_DN825904_c0_g1	0.00	0.00	0.00	0.00	0.00	0.00	15.97	0.00	0.00	15.86
TRINITY_DN825907_c0_g1	0.00	0.00	0.00	0.00	0.00	0.00	0.00	0.00	0.00	0.00
TRINITY_DN825909_c0_g1	0.00	0.00	0.00	0.00	0.00	0.00	0.00	0.00	6.52	0.00
TRINITY_DN82590_c0_g1	0.00	0.00	0.00	0.98	0.00	0.00	0.00	1.47	0.00	0.00
TRINITY_DN82590_c2_g1	0.00	0.00	0.00	0.00	0.00	0.00	0.00	0.00	0.00	0.00
TRINITY_DN82590_c3_g1	0.00	0.00	0.00	0.00	6.78	0.00	0.00	0.00	0.00	0.00
TRINITY_DN82590_c4_g1	0.00	0.00	1.81	0.00	0.00	0.00	0.00	0.00	1.74	0.00
TRINITY_DN82590_c5_g1	0.00	0.00	0.00	0.00	0.00	0.00	0.00	0.00	0.00	0.00
TRINITY_DN82590_c6_g1	0.00	0.00	0.00	0.00	13.27	0.00	0.00	5.82	12.38	5.87
TRINITY_DN82590_c8_g1	0.00	0.00	0.00	0.00	0.00	0.00	0.00	0.00	0.00	0.00
TRINITY_DN825911_c0_g1	0.00	0.00	0.00	0.00	0.00	0.00	0.00	0.00	0.00	0.00
TRINITY_DN825913_c0_g1	0.00	0.00	0.00	0.00	0.00	0.00	0.00	0.00	0.00	0.00
TRINITY_DN825914_c0_g1	0.00	0.00	0.00	0.00	0.00	0.00	0.00	0.00	0.00	0.00
TRINITY_DN825918_c0_g1	0.00	0.00	0.00	0.00	28.48	0.00	0.00	0.00	0.00	0.00
TRINITY_DN825919_c0_g1	0.00	0.00	0.00	0.00	0.00	0.00	0.00	0.00	0.00	0.00
TRINITY_DN82591_c0_g1	0.00	0.00	0.00	0.00	0.00	0.00	0.00	0.00	0.00	0.00
TRINITY_DN82591_c0_g2	0.00	12.31	0.00	0.00	0.00	0.00	0.00	0.00	14.01	0.00
TRINITY_DN82591_c0_g3	0.00	0.00	0.00	0.00	20.53	0.00	0.00	0.00	12.75	0.00
TRINITY_DN82591_c2_g1	0.00	0.00	0.00	0.00	0.00	0.00	0.00	0.00	0.00	0.00
TRINITY_DN82591_c3_g1	0.00	0.00	0.00	0.00	24.15	0.00	0.00	0.00	0.00	0.00
TRINITY_DN825920_c0_g1	0.00	0.00	0.00	0.00	0.00	0.00	0.00	0.00	0.00	0.00
TRINITY_DN825921_c0_g1	0.00	0.00	0.00	0.00	15.11	0.00	0.00	0.00	7.03	0.00
TRINITY_DN825923_c0_g1	0.00	0.00	0.00	0.00	0.00	0.00	0.00	0.00	10.51	0.00
TRINITY_DN825924_c0_g1	0.00	0.00	0.00	0.00	5.96	0.00	0.00	0.00	5.57	0.00
TRINITY_DN825925_c0_g1	0.00	0.00	9.33	0.00	0.00	0.00	0.00	0.00	0.00	0.00
TRINITY_DN825926_c0_g1	0.00	0.00	0.00	0.00	0.00	0.00	0.00	0.00	0.00	0.00
TRINITY_DN825927_c0_g1	0.00	0.00	0.00	0.00	0.00	0.00	0.00	0.00	0.00	0.00
TRINITY_DN825928_c0_g1	0.00	0.00	0.00	0.00	0.00	0.00	0.00	0.00	47.95	0.00
TRINITY_DN825929_c0_g1	0.00	0.00	0.00	2.50	0.00	0.00	0.00	0.00	3.87	0.00
TRINITY_DN82592_c0_g1	0.00	0.00	0.00	3.50	8.71	0.00	0.00	0.00	0.00	0.00
TRINITY_DN82592_c0_g2	0.00	0.00	5.07	1.55	10.29	0.00	2.31	0.00	16.92	0.00
TRINITY_DN82592_c0_g3	0.00	0.00	0.00	0.00	7.83	23.61	0.00	0.00	7.28	0.00
TRINITY_DN82592_c3_g1	0.00	0.00	12.94	0.00	0.00	0.00	0.00	0.00	0.00	4.35
TRINITY_DN82592_c4_g1	0.00	0.00	0.00	28.86	0.00	0.00	0.00	0.00	15.17	0.00
TRINITY_DN82592_c6_g1	0.00	0.00	0.00	16.15	4.47	0.00	0.00	3.94	8.36	0.00
TRINITY_DN825930_c0_g1	7.47	0.00	0.00	0.00	0.00	0.00	0.00	0.00	8.26	0.00
TRINITY_DN825932_c0_g1	0.00	0.00	0.00	0.00	0.00	0.00	0.00	0.00	17.33	0.00
TRINITY_DN825934_c0_g1	0.00	0.00	0.00	0.00	0.00	0.00	0.00	0.00	0.00	0.00
TRINITY_DN825935_c0_g1	0.00	0.00	0.00	0.00	0.00	0.00	0.00	0.00	14.62	0.00
TRINITY_DN825936_c0_g1	0.00	0.00	0.00	0.00	0.00	0.00	0.00	0.00	0.00	0.00
TRINITY_DN825937_c0_g1	0.00	0.00	4.12	0.00	8.29	0.00	0.00	0.00	0.00	0.00
TRINITY_DN825938_c0_g1	0.00	0.00	0.00	0.00	0.00	22.32	0.00	0.00	0.00	0.00
TRINITY_DN82593_c0_g1	0.00	0.00	0.00	0.00	0.00	0.00	0.00	0.00	0.00	0.00
TRINITY_DN82593_c0_g2	0.00	0.00	19.08	0.00	9.33	0.00	0.00	0.00	8.68	0.00
TRINITY_DN82593_c0_g3	0.00	0.00	0.00	0.00	0.00	0.00	0.00	12.04	0.00	0.00
TRINITY_DN82593_c0_g4	0.00	0.00	0.00	0.00	0.00	0.00	0.00	0.00	17.50	0.00
TRINITY_DN82593_c0_g5	0.00	21.04	0.00	7.64	0.00	0.00	0.00	0.00	0.00	0.00
TRINITY_DN825940_c0_g1	0.00	0.00	0.00	0.00	0.00	0.00	0.00	0.00	0.00	0.00
TRINITY_DN825943_c0_g1	0.00	0.00	0.00	0.00	6.54	0.00	0.00	0.00	0.00	0.00
TRINITY_DN825944_c0_g1	0.00	0.00	0.00	0.00	0.00	0.00	0.00	5.18	0.00	0.00
TRINITY_DN825945_c0_g1	0.00	0.00	0.00	0.00	30.01	0.00	0.00	0.00	0.00	0.00
TRINITY_DN825946_c0_g1	0.00	0.00	17.44	0.00	0.00	0.00	0.00	0.00	0.00	0.00
TRINITY_DN825947_c0_g1	0.00	0.00	0.00	3.02	5.02	0.00	4.52	0.00	0.00	0.00
TRINITY_DN825948_c0_g1	0.00	0.00	0.00	0.00	0.00	0.00	0.00	0.00	0.00	0.00
TRINITY_DN825949_c0_g1	0.00	0.00	0.00	0.00	3.32	0.00	0.00	0.00	0.00	0.00
TRINITY_DN82594_c0_g2	0.68	3.87	15.06	17.83	41.81	10.02	1.74	4.50	42.25	0.00
TRINITY_DN82594_c1_g1	0.00	0.00	28.41	0.00	0.00	0.00	0.00	0.00	0.00	0.00
TRINITY_DN82594_c2_g1	0.00	0.00	0.00	0.00	5.40	0.00	0.00	0.00	10.10	0.00
TRINITY_DN82594_c5_g1	0.00	0.00	0.00	0.00	0.00	0.00	17.32	0.00	0.00	0.00
TRINITY_DN825950_c0_g1	0.00	6.74	0.00	0.00	16.48	0.00	0.00	0.00	7.65	0.00
TRINITY_DN825951_c0_g1	0.00	0.00	0.00	0.00	0.00	0.00	0.00	0.00	19.40	0.00
TRINITY_DN825952_c0_g1	0.00	0.00	0.00	0.00	3.48	3.46	0.00	0.00	0.00	0.00
TRINITY_DN825954_c0_g1	0.00	0.00	9.97	0.00	0.00	0.00	0.00	0.00	0.00	0.00
TRINITY_DN825955_c0_g1	0.00	0.00	0.00	16.52	0.00	0.00	0.00	0.00	0.00	0.00
TRINITY_DN82595_c0_g1	0.00	0.00	0.00	0.00	0.00	0.00	5.78	0.00	0.00	0.00
TRINITY_DN82595_c0_g2	0.00	10.99	0.00	0.00	13.50	40.36	0.00	11.92	25.08	0.00
TRINITY_DN825960_c0_g1	0.00	0.00	0.00	0.00	0.00	0.00	0.00	0.00	0.00	0.00
TRINITY_DN825961_c0_g1	0.00	0.00	0.00	0.00	0.00	0.00	0.00	0.00	34.10	34.48
TRINITY_DN825962_c0_g1	0.00	0.00	0.00	0.00	0.00	0.00	0.00	0.00	15.99	0.00
TRINITY_DN825965_c0_g1	0.00	0.00	0.00	3.49	0.00	0.00	0.00	0.00	5.41	0.00
TRINITY_DN825966_c0_g1	0.00	0.00	0.00	13.34	0.00	0.00	0.00	0.00	0.00	0.00
TRINITY_DN825967_c0_g1	0.00	0.00	31.60	6.30	0.00	0.00	0.00	0.00	0.00	0.00
TRINITY_DN825968_c0_g1	0.00	0.00	0.00	0.00	0.00	0.00	0.00	0.00	0.00	0.00
TRINITY_DN825969_c0_g1	0.00	12.65	0.00	5.59	3.09	0.00	0.00	0.00	5.80	0.00
TRINITY_DN825970_c0_g1	0.00	0.00	0.00	0.00	0.00	0.00	0.00	0.00	0.00	0.00
TRINITY_DN825972_c0_g1	0.00	0.00	0.00	33.40	0.00	0.00	0.00	0.00	0.00	0.00
TRINITY_DN825973_c0_g1	0.00	0.00	0.00	0.00	0.00	0.00	0.00	0.00	0.00	0.00
TRINITY_DN825974_c0_g1	0.00	0.00	0.00	2.61	0.00	0.00	0.00	0.00	8.09	0.00
TRINITY_DN825975_c0_g1	0.00	0.00	0.00	0.00	0.00	0.00	0.00	0.00	11.51	0.00
TRINITY_DN825976_c0_g1	0.00	0.00	0.00	0.00	0.00	0.00	0.00	0.00	0.00	0.00
TRINITY_DN825978_c0_g1	0.00	0.00	0.00	0.00	13.24	0.00	0.00	0.00	0.00	0.00
TRINITY_DN82597_c0_g1	0.00	0.00	0.00	4.01	0.00	13.48	0.00	0.00	0.00	0.00
TRINITY_DN825980_c0_g1	0.00	0.00	0.00	0.00	0.00	0.00	0.00	0.00	0.00	0.00
TRINITY_DN825981_c0_g1	0.00	0.00	0.00	0.00	0.00	0.00	0.00	0.00	0.00	0.00
TRINITY_DN825983_c0_g1	0.00	0.00	0.00	0.00	18.44	0.00	0.00	0.00	8.58	0.00
TRINITY_DN825984_c0_g1	0.00	0.00	0.00	0.00	19.09	0.00	0.00	0.00	0.00	0.00
TRINITY_DN825985_c0_g1	0.00	0.00	0.00	0.00	0.00	8.14	0.00	0.00	7.53	0.00
TRINITY_DN825986_c0_g1	0.00	0.00	12.82	0.00	0.00	0.00	0.00	0.00	0.00	0.00
TRINITY_DN825987_c0_g1	0.00	0.00	0.00	6.30	0.00	0.00	0.00	0.00	0.00	0.00
TRINITY_DN825988_c0_g1	0.00	0.00	10.23	0.00	0.00	0.00	0.00	0.00	14.38	0.00
TRINITY_DN82598_c0_g2	0.00	0.00	0.00	2.72	27.07	0.00	4.06	0.00	14.12	0.00
TRINITY_DN82598_c0_g3	0.00	0.00	0.00	0.00	0.00	0.00	0.00	0.00	0.00	0.00
TRINITY_DN825990_c0_g1	0.00	0.00	0.00	0.00	36.48	0.00	0.00	0.00	0.00	0.00
TRINITY_DN825991_c0_g1	0.00	0.00	0.00	0.00	4.47	17.88	0.00	0.00	12.53	0.00
TRINITY_DN825993_c0_g1	0.00	0.00	0.00	0.00	0.00	0.00	0.00	0.00	0.00	0.00
TRINITY_DN825995_c0_g1	0.00	0.00	0.00	0.00	12.16	0.00	0.00	0.00	22.54	0.00
TRINITY_DN825996_c0_g1	0.00	0.00	16.96	0.00	0.00	0.00	0.00	0.00	0.00	0.00
TRINITY_DN82599_c0_g1	0.00	0.00	0.00	0.00	0.00	0.00	0.00	7.13	0.00	0.00
TRINITY_DN82599_c0_g3	0.00	0.00	0.00	0.00	0.00	0.00	0.00	0.00	0.00	0.00
TRINITY_DN8259_c0_g1	0.00	0.00	0.00	3.33	2.76	2.73	0.00	0.00	5.19	0.00
TRINITY_DN8259_c0_g2	0.00	0.00	6.22	5.69	37.72	3.12	2.83	2.79	20.65	2.79
TRINITY_DN8259_c1_g1	0.00	0.00	0.00	0.00	124.26	0.00	0.00	0.00	33.39	0.00
TRINITY_DN8259_c1_g2	0.00	0.00	0.00	0.00	0.00	0.00	0.00	0.00	0.00	0.00
TRINITY_DN8259_c1_g3	0.00	0.00	17.31	0.00	17.46	0.00	0.00	0.00	0.00	0.00
TRINITY_DN825_c0_g1	0.00	5.31	16.96	7.76	52.69	17.60	0.00	0.00	24.25	0.00
TRINITY_DN825_c0_g2	0.00	66.62	139.94	39.33	95.86	70.62	35.75	15.61	149.04	9.19
TRINITY_DN825_c1_g1	0.00	8.83	7.33	7.46	33.08	6.36	0.00	3.35	26.52	1.09
TRINITY_DN825_c1_g2	1.41	10.83	34.14	22.36	83.26	15.79	2.06	9.24	16.55	0.98
TRINITY_DN826002_c0_g1	0.00	0.00	0.00	0.00	0.00	0.00	0.00	0.00	0.00	0.00
TRINITY_DN826003_c0_g1	0.00	0.00	0.00	0.00	78.55	0.00	0.00	0.00	0.00	0.00
TRINITY_DN826005_c0_g1	0.00	0.00	0.00	0.00	0.00	0.00	0.00	0.00	32.82	0.00
TRINITY_DN826006_c0_g1	0.00	0.00	0.00	0.00	0.00	0.00	0.00	0.00	0.00	0.00
TRINITY_DN826007_c0_g1	0.00	0.00	0.00	0.00	5.98	0.00	0.00	0.00	5.59	0.00
TRINITY_DN826008_c0_g1	0.00	0.00	0.00	0.00	0.00	0.00	0.00	0.00	0.00	0.00
TRINITY_DN826009_c0_g1	0.00	0.00	0.00	0.00	6.57	0.00	0.00	0.00	6.14	5.82
TRINITY_DN82600_c0_g2	0.00	0.00	0.00	0.00	0.00	0.00	0.00	0.00	0.00	0.00
TRINITY_DN826014_c0_g1	0.00	0.00	0.00	0.00	53.15	0.00	0.00	0.00	0.00	0.00
TRINITY_DN826016_c0_g1	0.00	0.00	0.00	0.00	0.00	0.00	0.00	0.00	0.00	0.00
TRINITY_DN826017_c0_g1	0.00	0.00	0.00	0.00	0.00	0.00	0.00	0.00	0.00	0.00
TRINITY_DN826018_c0_g1	0.00	0.00	15.75	0.00	0.00	0.00	0.00	0.00	0.00	0.00
TRINITY_DN82601_c0_g3	0.00	0.00	0.00	0.00	0.00	0.00	0.00	0.00	0.00	0.00
TRINITY_DN82601_c13_g1	0.00	0.00	0.00	0.00	0.00	0.00	0.00	0.00	0.00	0.00
TRINITY_DN82601_c15_g1	0.00	0.00	0.00	0.00	0.00	0.00	0.00	0.00	0.00	0.00
TRINITY_DN82601_c1_g1	0.00	0.00	0.00	0.00	11.10	0.00	0.00	25.66	27.21	0.00
TRINITY_DN82601_c3_g1	0.00	0.00	0.00	19.80	0.00	0.00	0.00	0.00	0.00	0.00
TRINITY_DN826021_c0_g1	0.00	0.00	0.00	14.80	0.00	0.00	0.00	0.00	15.47	0.00
TRINITY_DN826022_c0_g1	0.00	0.00	0.00	7.56	6.29	0.00	0.00	11.07	17.63	0.00
TRINITY_DN826023_c0_g1	0.00	0.00	0.00	7.75	6.46	0.00	0.00	0.00	0.00	0.00
TRINITY_DN826024_c0_g1	0.00	0.00	0.00	8.89	0.00	7.50	0.00	0.00	27.74	0.00
TRINITY_DN826025_c0_g1	0.00	0.00	0.00	0.00	7.56	0.00	0.00	0.00	0.00	0.00
TRINITY_DN826027_c0_g1	0.00	0.00	0.00	0.00	0.00	0.00	0.00	0.00	0.00	0.00
TRINITY_DN826029_c0_g1	0.00	0.00	0.00	0.00	2.60	0.00	0.00	2.32	2.44	0.00
TRINITY_DN82602_c0_g1	0.00	0.00	8.35	3.43	1.50	5.57	0.00	1.36	9.43	0.00
TRINITY_DN826031_c0_g1	0.00	0.00	0.00	19.10	0.00	16.13	0.00	0.00	0.00	0.00
TRINITY_DN826034_c0_g1	0.00	0.00	3.98	0.00	0.00	0.00	0.00	0.00	8.98	0.00
TRINITY_DN826035_c0_g1	0.00	0.00	0.00	0.00	0.00	9.00	0.00	0.00	8.34	0.00
TRINITY_DN826036_c0_g1	0.00	0.00	0.00	0.00	0.00	0.00	0.00	0.00	0.00	0.00
TRINITY_DN826037_c0_g1	0.00	0.00	0.00	0.00	0.00	0.00	0.00	0.00	0.00	0.00
TRINITY_DN826038_c0_g1	0.00	0.00	0.00	7.42	0.00	25.07	0.00	0.00	11.67	0.00
TRINITY_DN826039_c0_g1	0.00	0.00	0.00	0.00	0.00	0.00	0.00	0.00	5.87	0.00
TRINITY_DN82603_c0_g1	0.00	0.00	8.65	5.18	0.00	17.53	7.73	0.00	0.00	0.00
TRINITY_DN826041_c0_g1	0.00	0.00	0.00	0.00	0.00	0.00	0.00	0.00	6.38	0.00
TRINITY_DN826043_c0_g1	0.00	0.00	0.00	0.00	0.00	0.00	0.00	0.00	0.00	0.00
TRINITY_DN826045_c0_g1	0.00	0.00	0.00	0.00	9.93	0.00	0.00	0.00	0.32	0.00
TRINITY_DN826046_c0_g1	0.00	0.00	0.00	0.00	0.00	0.00	0.00	13.13	3.35	0.00
TRINITY_DN826047_c0_g1	0.00	0.00	0.00	6.54	0.00	0.00	0.00	0.00	0.00	0.00
TRINITY_DN826048_c0_g1	0.00	0.00	0.00	0.00	0.00	0.00	0.00	0.00	0.00	0.00
TRINITY_DN82604_c0_g1	0.00	23.35	13.96	33.67	374.10	71.15	12.51	0.00	93.17	0.00
TRINITY_DN826050_c0_g1	0.00	0.00	0.00	0.00	0.00	0.00	0.00	0.00	0.00	0.00
TRINITY_DN826051_c0_g1	0.00	0.00	0.00	0.00	0.00	0.00	0.00	0.00	0.00	0.00
TRINITY_DN826052_c0_g1	0.00	18.49	0.00	6.67	0.00	0.00	0.00	0.00	0.00	0.00
TRINITY_DN826053_c0_g1	0.00	0.00	0.00	0.00	0.00	0.00	0.00	0.00	0.00	0.00
TRINITY_DN826054_c0_g1	0.00	0.00	0.00	0.00	0.00	0.00	0.00	0.00	0.00	0.00
TRINITY_DN826055_c0_g1	0.00	0.00	0.00	0.00	0.00	6.13	0.00	0.00	0.00	0.00
TRINITY_DN826056_c0_g1	0.00	0.00	0.00	0.00	7.83	0.00	0.00	0.00	7.28	0.00
TRINITY_DN826057_c0_g1	0.00	0.00	0.00	0.00	0.00	0.00	0.00	0.00	0.00	0.00
TRINITY_DN826058_c0_g1	0.00	0.00	5.60	3.38	11.22	11.28	0.00	0.00	0.00	0.00
TRINITY_DN82605_c0_g1	0.00	0.00	0.00	0.00	0.00	0.00	0.00	0.00	10.71	0.00
TRINITY_DN826060_c0_g1	0.00	0.00	0.00	0.00	0.00	0.00	0.00	0.00	0.00	0.00
TRINITY_DN826062_c0_g1	0.00	0.00	0.00	0.00	0.00	0.00	0.00	0.00	0.00	0.00
TRINITY_DN826063_c0_g1	0.00	0.00	0.00	5.12	0.00	0.00	0.00	0.00	0.00	0.00
TRINITY_DN826064_c0_g1	0.00	0.00	0.00	0.00	0.00	0.00	0.00	0.00	0.00	0.00
TRINITY_DN826066_c0_g1	0.00	0.00	0.00	0.00	0.00	0.00	0.00	0.00	0.00	0.00
TRINITY_DN826067_c0_g1	0.00	0.00	0.00	0.00	0.00	0.00	0.00	0.00	6.62	0.00
TRINITY_DN826068_c0_g1	0.00	0.00	0.00	0.00	0.00	0.00	0.00	0.00	28.95	0.00
TRINITY_DN826069_c0_g1	0.00	0.00	0.00	9.62	0.00	0.00	0.00	0.00	0.00	0.00
TRINITY_DN82606_c0_g1	0.00	0.00	0.00	14.73	0.00	0.00	10.99	0.00	0.00	0.00
TRINITY_DN826070_c0_g1	0.00	0.00	0.00	0.00	0.00	0.00	0.00	0.00	0.00	0.00
TRINITY_DN826076_c0_g1	0.00	0.00	0.00	0.00	0.00	0.00	0.00	0.00	0.00	0.00
TRINITY_DN826078_c0_g1	0.00	0.00	0.00	0.00	0.00	0.00	0.00	0.00	0.00	0.00
TRINITY_DN82607_c0_g1	0.00	24.69	0.00	0.00	10.06	0.00	0.00	0.00	0.00	0.00
TRINITY_DN82607_c0_g2	0.00	0.00	0.00	0.00	0.00	0.00	0.00	0.00	7.38	0.00
TRINITY_DN82607_c1_g1	0.00	0.00	0.00	0.00	18.73	0.00	0.00	0.00	0.00	0.00
TRINITY_DN82607_c2_g1	0.00	0.00	0.00	0.00	0.00	0.00	0.00	0.00	0.00	0.00
TRINITY_DN826080_c0_g1	0.00	0.00	0.00	0.00	17.56	0.00	0.00	0.00	16.33	0.00
TRINITY_DN826082_c0_g1	0.00	0.00	0.00	2.08	10.32	0.00	0.00	0.00	3.23	0.00
TRINITY_DN826083_c0_g1	0.00	0.00	0.00	0.00	0.00	0.00	0.00	0.00	0.00	0.00
TRINITY_DN826084_c0_g1	0.00	4.46	0.00	0.00	0.00	0.00	2.46	2.44	2.57	0.00
TRINITY_DN826087_c0_g1	0.00	0.00	0.00	9.49	0.00	0.00	0.00	6.98	7.42	0.00
TRINITY_DN826088_c0_g1	0.00	0.00	0.00	9.04	0.00	0.00	0.00	0.00	0.00	0.00
TRINITY_DN826089_c0_g1	0.00	0.00	0.00	0.00	0.00	0.00	0.00	0.00	15.29	0.00
TRINITY_DN82608_c0_g1	0.00	0.00	0.00	0.00	0.00	0.00	0.00	0.00	0.00	0.00
TRINITY_DN82608_c0_g2	13.66	51.19	0.00	0.00	0.00	48.56	0.00	13.92	20.01	0.00
TRINITY_DN82608_c1_g1	0.00	0.00	0.00	0.00	0.00	0.00	0.00	0.00	0.00	0.00
TRINITY_DN82608_c2_g2	0.00	0.00	3.55	0.00	0.00	0.00	0.00	0.00	1.71	0.00
TRINITY_DN82608_c4_g1	0.00	0.00	0.00	8.76	0.00	0.00	0.00	0.00	13.81	0.00
TRINITY_DN826090_c0_g1	0.00	0.00	11.84	0.00	0.00	0.00	0.00	0.00	0.00	10.54
TRINITY_DN826094_c0_g1	0.00	0.00	0.00	0.00	0.00	0.00	0.00	0.00	0.00	0.00
TRINITY_DN826095_c0_g1	0.00	0.00	0.00	0.00	0.00	0.00	0.00	0.00	0.00	0.00
TRINITY_DN826096_c0_g1	0.00	0.00	0.00	0.00	13.80	41.20	0.00	12.18	0.00	0.00
TRINITY_DN826097_c0_g1	0.00	22.74	7.86	0.00	0.61	0.00	0.00	0.00	0.00	0.00
TRINITY_DN826099_c0_g1	0.00	0.00	0.00	1.89	0.00	0.00	0.00	0.00	2.94	0.00
TRINITY_DN82609_c0_g1	0.00	0.00	0.00	0.00	19.24	0.00	0.00	0.00	17.81	0.00
TRINITY_DN82609_c1_g1	4.94	0.00	5.91	7.11	5.91	0.00	0.00	5.20	33.13	0.00
TRINITY_DN82609_c3_g1	0.00	0.00	0.00	0.00	0.00	0.00	0.00	0.00	0.00	0.00
TRINITY_DN8260_c0_g1	0.00	0.00	32.83	9.90	0.00	0.00	0.00	0.00	0.00	0.00
TRINITY_DN8260_c1_g1	0.00	9.35	0.00	37.85	48.00	22.82	20.18	0.00	27.47	0.00
TRINITY_DN8260_c1_g2	0.00	0.00	0.00	0.00	0.00	0.00	0.00	0.00	0.00	0.00
TRINITY_DN826102_c0_g1	0.00	0.00	0.00	0.00	0.00	0.00	0.00	0.00	0.00	0.00
TRINITY_DN826103_c0_g1	0.00	0.00	0.00	0.00	0.00	45.35	0.00	0.00	0.00	0.00
TRINITY_DN826104_c0_g1	0.00	0.00	0.00	0.00	0.00	0.00	0.00	0.00	0.00	0.00
TRINITY_DN826107_c0_g1	0.00	0.00	0.00	0.00	0.00	0.00	0.00	0.00	0.00	0.00
TRINITY_DN826109_c0_g1	0.00	0.00	0.00	0.00	0.00	8.31	0.00	0.00	0.00	0.00
TRINITY_DN82610_c0_g1	0.00	0.00	0.00	0.00	0.00	0.00	0.00	0.00	0.00	0.00
TRINITY_DN826112_c0_g1	0.00	0.00	0.00	0.00	0.00	0.00	0.00	0.00	0.00	0.00
TRINITY_DN826113_c0_g1	0.00	0.00	0.00	0.00	0.00	0.00	0.00	0.00	0.00	0.00
TRINITY_DN826114_c0_g1	0.00	0.00	0.00	0.00	19.65	0.00	0.00	0.00	9.14	0.00
TRINITY_DN826115_c0_g1	0.00	0.00	0.00	0.00	0.00	0.00	0.00	0.00	0.00	0.00
TRINITY_DN826118_c0_g1	0.00	0.00	0.00	11.45	0.00	19.44	0.00	0.00	0.00	0.00
TRINITY_DN826119_c0_g1	0.00	0.00	0.00	6.19	0.00	0.00	0.00	0.00	0.00	0.00
TRINITY_DN82611_c0_g1	0.00	4.94	4.46	10.05	25.88	10.40	0.00	4.13	24.40	1.36
TRINITY_DN826120_c0_g1	0.00	0.00	0.00	0.00	0.00	0.00	0.00	0.00	0.00	0.00
TRINITY_DN826121_c0_g1	0.00	0.00	0.00	0.00	3.21	0.00	0.00	2.86	6.03	0.00
TRINITY_DN826122_c0_g1	0.00	0.00	0.00	0.00	0.00	0.00	0.00	0.00	0.00	0.00
TRINITY_DN826126_c0_g1	0.00	0.00	0.00	0.00	0.00	0.00	0.00	0.00	0.00	0.00
TRINITY_DN826128_c0_g1	0.00	0.00	0.00	0.00	0.00	0.00	0.00	0.00	0.00	0.00
TRINITY_DN826129_c0_g1	0.00	0.00	0.00	0.00	0.00	0.00	0.00	0.00	9.94	0.00
TRINITY_DN82612_c0_g2	0.00	0.00	0.00	0.00	4.93	0.00	0.00	0.00	0.00	0.00
TRINITY_DN82612_c1_g1	15.07	49.37	72.05	72.29	318.12	54.45	16.19	52.87	230.27	16.00
TRINITY_DN826132_c0_g1	0.00	0.00	0.00	0.00	0.00	0.00	0.00	0.00	0.00	0.00
TRINITY_DN826134_c0_g1	0.00	0.00	0.00	1.55	2.57	5.08	0.00	0.00	0.00	0.00
TRINITY_DN826136_c0_g1	0.00	0.00	0.00	3.49	0.00	0.00	0.00	0.00	0.00	0.00
TRINITY_DN826137_c0_g1	0.00	0.00	0.00	0.00	0.00	0.00	0.00	0.00	0.00	0.00
TRINITY_DN82613_c0_g1	0.00	0.00	0.00	0.00	0.00	0.00	0.00	0.00	0.00	0.00
TRINITY_DN82613_c2_g1	0.00	0.00	0.00	6.15	31.29	0.00	0.00	0.00	19.40	0.00
TRINITY_DN826141_c0_g1	0.00	0.00	6.03	0.00	0.00	18.23	0.00	0.00	11.28	0.00
TRINITY_DN826142_c0_g1	0.00	0.00	0.00	0.00	0.00	0.00	0.00	0.00	0.00	0.00
TRINITY_DN826147_c0_g1	0.00	0.00	18.31	3.66	0.00	0.00	0.00	0.00	5.66	0.00
TRINITY_DN826148_c0_g1	0.00	0.00	0.00	0.00	0.00	0.00	0.00	0.00	3.64	0.00
TRINITY_DN82614_c0_g1	0.00	0.00	0.00	0.00	0.00	0.00	0.00	0.00	0.00	0.00
TRINITY_DN82614_c0_g2	0.00	0.00	17.14	0.00	0.00	0.00	0.00	8.90	7.83	0.00
TRINITY_DN826152_c0_g1	0.00	0.00	0.00	0.00	0.00	0.00	0.00	0.00	0.00	0.00
TRINITY_DN826153_c0_g1	0.00	0.00	0.00	0.00	0.00	0.00	0.00	0.00	0.00	0.00
TRINITY_DN826155_c0_g1	0.00	0.00	0.00	0.00	0.00	0.00	0.00	0.00	4.52	0.00
TRINITY_DN826156_c0_g1	0.00	0.00	0.00	0.00	6.87	0.00	0.00	0.00	0.00	0.00
TRINITY_DN826159_c0_g1	0.00	0.00	0.00	0.00	0.00	0.00	0.00	0.00	0.00	0.00
TRINITY_DN826161_c0_g1	0.00	0.00	0.00	11.86	0.00	0.00	0.00	0.00	9.35	0.00
TRINITY_DN826163_c0_g1	0.00	0.00	0.00	0.00	0.00	0.00	0.00	0.00	0.00	0.00
TRINITY_DN826166_c0_g1	0.00	0.00	0.00	0.00	0.00	0.00	0.00	0.00	0.00	0.00
TRINITY_DN826167_c0_g1	0.00	0.00	0.00	0.00	0.00	0.00	0.00	0.00	0.00	0.00
TRINITY_DN826168_c0_g1	0.00	9.13	0.00	0.00	0.00	0.00	0.00	0.00	0.00	0.00
TRINITY_DN826169_c0_g1	0.00	0.00	0.00	0.00	0.00	34.23	0.00	10.07	0.00	0.00
TRINITY_DN82616_c0_g1	0.00	0.00	14.07	0.00	0.00	0.00	0.00	0.00	0.00	0.00
TRINITY_DN826172_c0_g1	0.00	0.00	0.00	0.00	0.00	0.00	0.00	0.00	0.00	0.00
TRINITY_DN826173_c0_g1	0.00	0.00	0.00	0.00	0.00	0.00	0.00	0.00	0.00	0.00
TRINITY_DN826175_c0_g1	0.00	0.00	0.00	0.00	0.00	0.00	0.00	0.00	0.00	0.00
TRINITY_DN826176_c0_g1	0.00	0.00	0.00	0.00	0.00	0.00	0.00	0.00	0.00	0.00
TRINITY_DN826177_c0_g1	0.00	0.00	0.00	10.79	0.00	0.00	0.00	3.17	10.05	0.00
TRINITY_DN826178_c0_g1	0.00	0.00	18.65	0.00	28.31	0.00	0.00	0.00	0.00	0.00
TRINITY_DN826179_c0_g1	0.00	0.00	0.00	0.00	0.00	0.00	0.00	0.00	0.00	0.00
TRINITY_DN82617_c0_g1	0.00	0.00	0.00	0.00	10.25	0.00	0.00	0.00	0.00	0.00
TRINITY_DN826180_c0_g1	0.00	0.00	0.00	4.65	0.00	0.00	0.00	0.00	0.00	0.00
TRINITY_DN826181_c0_g1	0.00	4.37	5.31	0.00	15.97	0.00	0.00	0.00	9.51	0.00
TRINITY_DN826183_c0_g1	0.00	0.00	0.00	0.00	8.55	0.00	0.00	0.00	7.95	0.00
TRINITY_DN826185_c0_g1	0.00	0.00	0.00	0.00	0.00	0.00	0.00	0.00	0.00	0.00
TRINITY_DN826187_c0_g1	0.00	3.25	0.00	9.55	15.85	3.95	0.00	3.50	3.70	0.00
TRINITY_DN826189_c0_g1	0.00	0.00	0.00	0.00	7.43	0.00	0.00	0.00	0.00	0.00
TRINITY_DN82618_c0_g1	0.00	0.00	14.68	9.34	33.06	8.97	0.00	0.00	0.00	0.00
TRINITY_DN826191_c0_g1	0.00	0.00	0.00	0.00	0.00	0.00	0.00	0.00	0.00	0.00
TRINITY_DN826192_c0_g1	0.00	4.68	0.00	0.00	11.40	0.00	0.00	0.00	5.32	0.00
TRINITY_DN826193_c0_g1	0.00	0.00	0.00	9.27	0.00	5.15	0.00	0.00	14.89	0.00
TRINITY_DN826194_c0_g1	0.00	0.00	0.00	5.64	0.00	0.00	0.00	0.00	0.00	0.00
TRINITY_DN826196_c0_g1	0.00	0.00	0.00	0.00	0.00	23.88	0.00	0.00	0.00	0.00
TRINITY_DN826198_c0_g1	0.00	63.41	0.00	0.00	0.00	30.98	0.00	0.00	14.48	0.00
TRINITY_DN826199_c0_g1	0.00	0.00	0.00	0.00	18.87	0.00	0.00	0.00	0.00	0.00
TRINITY_DN82619_c0_g1	0.00	0.00	0.00	0.00	0.00	0.00	0.00	0.00	0.00	0.00
TRINITY_DN82619_c0_g2	0.00	0.00	0.00	0.00	0.00	0.00	0.00	0.00	0.00	0.00
TRINITY_DN82619_c0_g3	0.00	0.00	10.23	0.00	0.00	0.00	0.00	0.00	0.00	0.00
TRINITY_DN8261_c0_g2	6.25	66.18	137.80	78.63	203.40	73.62	46.91	37.34	387.94	19.93
TRINITY_DN8261_c1_g1	0.00	0.00	0.00	0.00	0.00	0.00	0.00	0.00	0.00	0.00
TRINITY_DN8261_c2_g1	0.00	19.33	37.42	11.91	65.25	27.09	5.93	14.41	62.47	5.93
TRINITY_DN8261_c3_g1	0.00	0.00	0.00	0.00	20.00	0.00	0.00	0.00	0.00	0.00
TRINITY_DN826200_c0_g1	0.00	0.00	0.00	0.00	0.00	0.00	0.00	0.00	0.00	0.00
TRINITY_DN826201_c0_g1	0.00	0.00	0.00	0.00	0.00	0.00	0.00	0.00	12.54	0.00
TRINITY_DN826206_c0_g1	0.00	0.00	0.00	6.34	0.00	0.00	9.50	0.00	0.00	0.00
TRINITY_DN826208_c0_g1	0.00	0.00	0.00	0.00	0.00	33.38	0.00	0.00	0.00	0.00
TRINITY_DN826209_c0_g1	0.00	0.00	30.11	0.00	15.11	0.00	0.00	0.00	7.03	0.00
TRINITY_DN82620_c0_g1	0.00	0.00	4.23	8.63	0.00	0.00	1.91	2.29	3.32	0.00
TRINITY_DN82620_c0_g2	0.00	0.00	20.48	0.00	8.29	4.14	0.00	0.00	0.00	0.00
TRINITY_DN826212_c0_g1	0.00	0.00	0.00	0.00	0.00	0.00	0.00	0.00	0.00	0.00
TRINITY_DN826216_c0_g1	0.00	0.00	0.00	0.00	0.00	14.41	0.00	0.00	0.00	0.00
TRINITY_DN826217_c0_g1	0.00	0.00	0.00	15.38	13.05	0.00	0.00	0.00	0.00	0.00
TRINITY_DN826218_c0_g1	0.00	0.00	6.48	0.00	12.98	0.00	0.00	0.00	6.06	0.00
TRINITY_DN82621_c0_g1	0.00	0.00	0.00	0.00	0.00	0.00	0.00	0.00	0.00	4.31
TRINITY_DN82621_c1_g1	0.00	0.00	0.00	0.00	0.00	0.00	0.00	0.00	0.00	0.00
TRINITY_DN826221_c0_g1	0.00	0.00	26.39	15.94	13.50	0.00	0.00	0.00	0.00	0.00
TRINITY_DN826223_c0_g1	0.00	0.00	0.00	0.00	0.00	22.70	0.00	0.00	0.00	0.00
TRINITY_DN826224_c0_g1	0.00	9.35	0.00	0.00	0.00	0.00	0.00	0.00	10.64	0.00
TRINITY_DN826225_c0_g1	0.00	0.00	0.00	0.00	0.00	69.64	0.00	0.00	26.04	0.00
TRINITY_DN82622_c0_g1	0.00	0.00	0.00	0.00	0.00	0.00	0.00	0.00	0.00	0.00
TRINITY_DN826233_c0_g1	0.00	0.00	0.00	0.00	0.00	0.00	0.00	0.00	0.00	0.00
TRINITY_DN826234_c0_g1	0.00	0.00	25.21	3.80	0.00	0.00	0.00	5.56	0.00	0.00
TRINITY_DN826235_c0_g1	0.00	0.00	7.15	4.28	14.33	0.00	0.00	6.27	20.04	0.00
TRINITY_DN826236_c0_g1	0.00	0.00	0.00	0.00	0.00	8.95	0.00	0.00	0.00	0.00
TRINITY_DN826237_c0_g1	0.00	0.00	0.00	12.76	0.00	0.00	0.00	0.00	0.00	0.00
TRINITY_DN826239_c0_g1	0.00	0.00	0.00	0.00	0.00	0.00	0.00	0.00	0.00	0.00
TRINITY_DN82623_c1_g1	0.00	0.00	0.00	0.00	0.00	0.00	0.00	0.00	0.00	0.00
TRINITY_DN82623_c2_g1	0.00	2.06	0.00	1.52	7.58	0.00	4.54	0.00	2.37	0.00
TRINITY_DN82623_c3_g1	0.00	0.00	0.00	0.00	0.00	0.00	0.00	0.00	0.00	0.00
TRINITY_DN82623_c5_g1	0.00	0.00	0.00	0.00	0.00	0.00	0.00	0.00	17.81	0.00
TRINITY_DN826240_c0_g1	0.00	0.00	0.00	0.00	0.00	0.00	0.00	0.00	0.00	0.00
TRINITY_DN826241_c0_g1	0.00	0.00	0.00	0.00	0.00	0.00	0.00	0.00	0.00	0.00
TRINITY_DN826243_c0_g1	0.00	5.93	0.00	6.35	0.00	0.00	0.00	0.00	0.00	0.00
TRINITY_DN826249_c1_g1	0.00	0.00	26.20	0.00	0.00	0.00	0.00	0.00	12.44	0.00
TRINITY_DN82624_c0_g1	3.33	15.88	27.43	38.19	46.12	27.61	10.53	14.29	131.57	9.70
TRINITY_DN82624_c1_g2	0.28	4.30	23.61	8.79	17.31	5.13	2.67	3.19	17.01	1.50
TRINITY_DN82624_c2_g1	0.00	9.64	5.86	3.53	0.00	0.00	5.26	0.00	21.91	0.00
TRINITY_DN82624_c6_g1	0.00	0.00	0.00	0.00	0.00	0.00	0.00	0.00	16.12	0.00
TRINITY_DN826250_c0_g1	0.00	0.00	0.00	0.00	0.00	0.00	0.00	0.00	0.00	0.00
TRINITY_DN826251_c0_g1	0.00	0.00	0.00	0.00	0.00	0.00	0.00	0.00	0.00	0.00
TRINITY_DN826253_c0_g1	0.00	4.70	11.43	5.99	0.00	5.76	0.00	0.00	5.34	0.00
TRINITY_DN826254_c0_g1	0.00	0.00	0.00	0.00	6.93	0.00	0.00	0.00	0.00	0.00
TRINITY_DN826255_c0_g1	0.00	0.00	0.00	0.00	0.00	0.00	0.00	10.00	0.00	0.00
TRINITY_DN826259_c0_g1	0.00	0.00	0.00	0.00	5.21	0.00	0.00	0.00	0.00	0.00
TRINITY_DN82625_c0_g1	0.00	0.00	0.00	0.00	0.00	0.00	9.09	0.00	0.00	0.00
TRINITY_DN82625_c0_g2	0.00	2.51	4.11	4.38	12.28	2.34	1.84	12.55	28.84	0.00
TRINITY_DN82625_c0_g3	0.00	0.00	0.00	3.02	4.62	4.94	0.00	12.20	0.00	0.00
TRINITY_DN82625_c0_g4	0.00	0.00	0.00	7.74	8.28	0.00	0.00	0.00	3.53	0.00
TRINITY_DN826261_c0_g1	0.00	0.00	0.00	0.00	56.71	0.00	0.00	0.00	17.50	0.00
TRINITY_DN826262_c0_g1	0.00	0.00	0.00	7.42	0.00	0.00	0.00	0.00	0.00	0.00
TRINITY_DN826263_c0_g1	0.00	0.00	10.84	0.00	0.00	0.00	0.00	0.00	0.00	0.00
TRINITY_DN826266_c0_g1	0.00	0.00	0.00	0.00	4.59	9.18	0.00	0.00	17.15	0.00
TRINITY_DN826267_c0_g1	0.00	0.00	0.00	0.00	9.60	0.00	0.00	0.00	8.93	0.00
TRINITY_DN826269_c0_g1	0.00	0.00	0.00	0.00	50.29	0.00	0.00	0.00	15.43	0.00
TRINITY_DN82626_c2_g1	0.00	6.74	38.19	14.65	16.48	0.00	0.00	28.83	0.00	0.00
TRINITY_DN82626_c6_g1	0.00	0.00	0.00	0.00	0.00	15.96	17.00	0.00	150.41	0.00
TRINITY_DN826270_c0_g1	0.00	0.00	0.00	8.05	0.00	0.00	0.00	0.00	6.27	0.00
TRINITY_DN826271_c0_g1	0.00	0.00	0.00	0.00	0.00	0.00	0.00	0.00	0.00	0.00
TRINITY_DN826272_c0_g1	0.00	0.00	0.00	0.00	0.00	0.00	0.00	0.00	27.83	0.00
TRINITY_DN826274_c0_g1	0.00	0.00	0.00	0.00	0.00	0.00	0.00	0.00	0.00	0.00
TRINITY_DN826275_c0_g1	0.00	0.00	0.00	12.08	10.25	0.00	0.00	0.00	0.00	0.00
TRINITY_DN826276_c0_g1	0.00	0.00	0.00	0.00	31.50	0.00	0.00	0.00	0.00	0.00
TRINITY_DN826277_c0_g1	0.00	0.00	0.00	0.00	0.00	0.00	0.00	0.00	0.00	0.00
TRINITY_DN826278_c0_g1	0.00	0.00	0.00	0.00	0.00	0.00	4.38	0.00	9.09	0.00
TRINITY_DN82627_c0_g1	0.00	0.00	0.00	0.00	20.01	0.00	0.00	0.00	18.53	0.00
TRINITY_DN82627_c1_g1	0.00	0.00	0.00	0.00	0.00	0.00	0.00	0.00	0.00	0.00
TRINITY_DN826281_c0_g1	0.00	0.00	0.00	18.33	0.00	0.00	9.15	0.00	17.45	0.00
TRINITY_DN826282_c0_g1	0.00	0.00	0.00	0.00	0.00	0.00	0.00	0.00	30.15	0.00
TRINITY_DN826283_c0_g1	0.00	0.00	0.00	3.66	12.16	0.00	0.00	0.00	0.00	0.00
TRINITY_DN826284_c0_g1	0.00	0.00	0.00	0.00	0.00	0.00	0.00	0.00	0.00	0.00
TRINITY_DN826285_c0_g1	0.00	0.00	0.00	0.00	0.00	0.00	0.00	0.00	0.00	0.00
TRINITY_DN826289_c0_g1	0.00	4.84	5.88	0.00	11.76	0.00	0.00	0.00	5.50	0.00
TRINITY_DN82628_c0_g1	0.00	4.10	89.14	12.04	119.82	25.01	0.00	13.30	17.69	0.00
TRINITY_DN82628_c2_g1	1.21	16.37	37.49	27.21	25.57	21.69	6.43	1.30	27.50	10.12
TRINITY_DN82628_c3_g1	0.00	0.00	0.00	0.00	0.00	0.00	0.00	0.00	16.91	0.00
TRINITY_DN826290_c0_g1	0.00	0.00	0.00	0.00	5.86	0.00	0.00	0.00	5.48	0.00
TRINITY_DN826291_c0_g1	0.00	0.00	0.00	0.00	0.00	0.00	0.00	0.00	0.00	0.00
TRINITY_DN826295_c0_g1	0.00	0.00	0.00	0.00	0.00	0.00	0.00	0.00	0.00	0.00
TRINITY_DN826296_c0_g1	0.00	0.00	0.00	0.00	0.00	0.00	0.00	0.00	6.06	0.00
TRINITY_DN826298_c0_g1	0.00	0.00	0.00	0.00	0.00	0.00	0.00	0.00	44.52	0.00
TRINITY_DN82629_c0_g1	0.00	0.00	0.00	0.00	0.00	0.00	0.00	0.00	0.00	10.54
TRINITY_DN8262_c0_g1	0.00	47.77	68.92	50.31	73.38	58.51	25.02	10.81	139.89	3.24
TRINITY_DN8262_c1_g1	0.00	24.07	81.15	25.14	175.30	95.43	25.49	0.00	37.82	0.00
TRINITY_DN8262_c2_g2	0.00	0.00	0.00	6.92	17.98	3.48	7.96	0.00	0.00	0.00
TRINITY_DN8262_c2_g3	0.00	0.00	0.00	0.00	0.00	0.00	0.00	0.00	0.00	0.00
TRINITY_DN8262_c3_g1	0.00	0.00	0.00	0.00	0.00	14.33	0.00	0.00	0.00	0.00
TRINITY_DN826302_c0_g1	0.00	0.00	0.00	0.00	0.00	0.00	0.00	0.00	0.00	0.00
TRINITY_DN826303_c0_g1	0.00	0.00	0.00	0.00	0.00	0.00	0.00	0.00	0.00	0.00
TRINITY_DN826305_c0_g1	0.00	0.00	0.00	0.00	16.40	0.00	0.00	0.00	0.00	0.00
TRINITY_DN826308_c0_g1	0.00	0.00	12.91	0.00	0.00	0.00	0.00	0.00	0.00	0.00
TRINITY_DN82630_c0_g1	0.00	0.00	0.00	0.00	0.00	0.00	0.00	0.00	0.00	0.00
TRINITY_DN82630_c1_g1	7.01	0.00	18.01	0.00	8.42	0.00	7.57	3.71	6.72	0.00
TRINITY_DN82630_c2_g1	0.00	0.00	7.09	1.48	0.00	0.00	0.00	0.00	2.76	0.00
TRINITY_DN826312_c0_g1	0.00	0.00	0.00	0.00	0.00	0.00	0.00	0.00	0.00	0.00
TRINITY_DN826313_c0_g1	0.00	0.00	0.00	0.00	0.00	0.00	0.00	0.00	0.00	0.00
TRINITY_DN826315_c0_g1	0.00	0.00	0.00	0.00	0.00	0.00	0.00	0.00	0.00	0.00
TRINITY_DN826318_c0_g1	0.00	0.00	0.00	11.40	0.00	0.00	0.00	0.00	0.00	0.00
TRINITY_DN826319_c0_g1	0.00	0.00	0.00	0.00	0.00	0.00	0.00	0.00	0.00	0.00
TRINITY_DN82631_c0_g1	0.00	0.00	26.96	8.76	0.00	0.00	11.49	0.00	0.00	0.00
TRINITY_DN82631_c0_g2	0.00	0.00	0.00	0.00	0.00	0.00	0.00	0.00	0.00	0.00
TRINITY_DN82631_c0_g3	0.00	0.00	0.00	6.73	0.00	0.00	0.00	5.27	27.96	0.00
TRINITY_DN826320_c0_g1	0.00	0.00	0.00	0.00	0.00	0.00	0.00	0.00	0.00	0.00
TRINITY_DN826321_c0_g1	0.00	0.00	0.00	0.00	0.00	0.00	0.00	0.00	0.00	0.00
TRINITY_DN826325_c0_g1	0.00	0.00	7.71	2.37	0.00	0.00	0.00	0.00	11.11	0.00
TRINITY_DN826326_c0_g1	0.00	0.00	0.00	0.00	0.00	0.00	0.00	20.26	0.00	0.00
TRINITY_DN826327_c0_g1	0.00	0.00	0.00	15.61	13.24	0.00	0.00	0.00	24.56	0.00
TRINITY_DN82632_c0_g1	0.00	0.00	0.00	0.00	0.00	0.00	0.00	0.00	0.00	0.00
TRINITY_DN82632_c0_g2	0.00	0.00	0.00	0.00	0.00	0.00	0.00	0.00	0.00	0.00
TRINITY_DN82632_c0_g3	0.00	0.00	0.00	0.00	0.00	0.00	0.00	0.00	0.00	0.00
TRINITY_DN82632_c0_g4	0.00	0.00	0.00	0.00	0.00	0.00	0.00	0.00	0.00	0.00
TRINITY_DN82632_c1_g1	0.00	0.00	0.00	0.00	0.00	0.00	0.00	0.00	0.00	0.00
TRINITY_DN826330_c0_g1	0.00	0.00	0.00	0.00	0.00	0.00	0.00	0.00	9.25	0.00
TRINITY_DN826332_c0_g1	0.00	0.00	0.00	0.00	0.00	0.00	0.00	0.00	0.00	0.00
TRINITY_DN826333_c0_g1	0.00	0.00	5.11	1.96	15.68	0.00	0.00	3.64	0.00	0.00
TRINITY_DN826334_c0_g1	0.00	0.00	0.00	5.15	8.69	0.00	0.00	0.00	0.00	0.00
TRINITY_DN826337_c0_g1	0.00	0.00	0.00	0.00	0.00	0.00	0.00	0.00	0.00	0.00
TRINITY_DN826338_c0_g1	0.00	0.00	0.00	0.00	0.00	0.00	0.00	0.00	0.00	0.00
TRINITY_DN826339_c0_g1	0.00	0.00	0.00	0.00	0.00	0.00	0.00	6.15	18.07	0.00
TRINITY_DN82633_c0_g1	2.87	7.14	7.57	8.89	30.76	5.02	10.11	8.28	35.85	1.74
TRINITY_DN82633_c0_g2	0.00	0.00	0.00	0.00	0.00	0.00	0.00	0.00	0.00	0.00
TRINITY_DN82633_c0_g3	0.00	0.00	16.57	7.53	20.85	4.17	7.50	0.00	15.58	0.00
TRINITY_DN82633_c0_g4	6.09	92.45	131.51	131.45	210.10	68.96	66.51	84.27	710.89	28.01
TRINITY_DN82633_c1_g1	0.00	0.00	26.94	7.50	18.70	0.00	12.07	0.00	18.64	0.00
TRINITY_DN82633_c1_g2	0.00	0.00	0.00	0.00	0.00	0.00	0.00	0.00	0.00	0.00
TRINITY_DN82633_c3_g1	0.00	32.68	19.78	23.74	0.00	40.25	0.00	0.00	0.00	0.00
TRINITY_DN826340_c0_g1	7.35	0.00	0.00	0.00	17.46	0.00	0.00	0.00	0.00	0.00
TRINITY_DN826341_c0_g1	0.00	0.00	0.00	0.00	0.00	0.00	0.00	8.26	8.78	0.00
TRINITY_DN826343_c0_g1	0.00	0.00	0.00	0.00	80.06	0.00	0.00	0.00	0.00	0.00
TRINITY_DN826345_c0_g1	0.00	0.00	40.22	0.00	0.00	0.00	8.97	0.00	0.00	0.00
TRINITY_DN826346_c0_g1	0.00	0.00	0.00	0.00	0.00	0.00	0.00	0.00	0.00	0.00
TRINITY_DN826347_c0_g1	0.00	0.00	0.00	0.00	0.00	0.00	0.00	7.32	0.00	0.00
TRINITY_DN826348_c0_g1	0.00	0.00	0.00	0.00	0.00	0.00	0.00	0.00	0.00	0.00
TRINITY_DN826349_c0_g1	0.00	0.00	0.00	0.00	0.00	0.00	0.00	0.00	0.00	0.00
TRINITY_DN82634_c0_g1	0.00	0.00	8.42	0.00	0.00	0.00	0.00	0.00	0.00	3.75
TRINITY_DN82634_c3_g1	0.00	0.00	0.00	0.00	11.02	0.00	0.00	0.00	0.00	0.00
TRINITY_DN82634_c3_g2	0.00	0.00	0.00	2.12	17.52	0.00	0.00	0.00	23.22	0.00
TRINITY_DN82634_c5_g1	0.00	0.00	14.69	0.00	0.00	0.00	0.00	0.00	6.87	0.00
TRINITY_DN826350_c0_g1	0.00	0.00	0.00	0.00	0.00	0.00	0.00	0.00	0.00	0.00
TRINITY_DN826354_c0_g1	0.00	0.00	0.00	0.00	0.00	0.00	0.00	0.00	13.12	0.00
TRINITY_DN826356_c0_g1	0.00	0.00	0.00	0.00	0.00	0.00	0.00	0.00	16.41	0.00
TRINITY_DN826357_c0_g1	0.00	0.00	0.00	0.00	0.00	0.00	0.00	0.00	8.28	0.00
TRINITY_DN826358_c0_g1	0.00	0.00	0.00	0.00	30.19	0.00	0.00	0.00	0.00	0.00
TRINITY_DN826359_c0_g1	0.00	0.00	0.00	0.00	0.00	0.00	0.00	0.00	0.00	0.00
TRINITY_DN82635_c1_g1	0.00	0.00	0.00	0.00	0.00	0.00	0.00	0.00	7.42	0.00
TRINITY_DN826360_c0_g1	0.00	11.68	0.00	8.42	0.00	0.00	0.00	0.00	0.00	0.00
TRINITY_DN826362_c0_g1	0.00	0.00	11.57	0.00	0.00	0.00	0.00	0.00	32.77	0.00
TRINITY_DN826364_c0_g1	0.00	0.00	0.00	0.00	0.00	0.00	0.00	0.00	0.00	0.00
TRINITY_DN826366_c0_g1	0.00	0.00	0.00	0.00	12.64	23.71	0.00	0.00	0.00	0.00
TRINITY_DN826367_c0_g1	0.00	0.00	0.00	0.00	0.00	0.00	0.00	0.00	0.00	0.00
TRINITY_DN826368_c0_g1	0.00	0.00	0.00	0.00	0.00	0.00	0.00	0.00	10.49	0.00
TRINITY_DN826369_c0_g1	0.00	0.00	0.00	6.82	0.00	34.23	0.00	0.00	0.00	0.00
TRINITY_DN82636_c0_g1	0.00	0.00	13.25	8.03	5.05	0.00	0.00	0.00	4.15	3.93
TRINITY_DN82636_c0_g2	0.00	0.00	0.00	15.94	0.00	0.00	0.00	0.00	50.72	0.00
TRINITY_DN82636_c0_g3	0.00	0.00	0.00	0.00	0.00	0.00	0.00	0.00	0.00	0.00
TRINITY_DN826370_c0_g1	0.00	0.00	9.49	0.00	0.00	0.00	0.00	0.00	0.00	0.00
TRINITY_DN826372_c0_g1	0.00	0.00	0.00	0.00	0.00	0.00	0.00	0.00	0.00	0.00
TRINITY_DN826374_c0_g1	0.00	0.00	0.00	0.00	0.00	0.00	34.89	0.00	0.00	0.00
TRINITY_DN826376_c0_g1	0.00	0.00	0.00	0.00	17.05	0.00	0.00	0.00	0.00	0.00
TRINITY_DN826378_c0_g1	0.00	0.00	0.00	0.00	0.00	0.00	0.00	0.00	0.00	0.00
TRINITY_DN826379_c0_g1	0.00	5.25	6.39	3.84	0.00	0.00	0.00	0.00	11.95	0.00
TRINITY_DN82637_c1_g2	0.00	0.00	0.00	0.00	17.20	17.25	0.00	0.00	0.00	0.00
TRINITY_DN82637_c3_g1	0.00	10.31	13.64	12.64	27.79	15.67	6.31	0.00	85.59	0.00
TRINITY_DN82637_c3_g2	0.00	0.00	0.00	0.00	0.00	0.00	0.00	12.09	63.58	0.00
TRINITY_DN82637_c4_g1	0.00	0.00	0.00	0.00	0.00	0.00	0.00	0.00	0.00	0.00
TRINITY_DN82637_c4_g2	0.00	0.00	6.62	3.97	0.00	0.00	0.00	0.00	6.19	0.00
TRINITY_DN82637_c7_g1	0.00	0.00	10.02	0.77	0.00	0.00	2.30	2.33	6.06	0.00
TRINITY_DN82637_c8_g1	0.00	0.00	0.00	0.00	44.11	0.00	0.00	0.00	30.71	0.00
TRINITY_DN826381_c0_g1	0.00	0.00	0.00	0.00	0.00	0.00	0.00	0.00	0.00	0.00
TRINITY_DN826382_c0_g1	0.00	0.00	0.00	0.00	0.00	0.00	0.00	0.00	0.00	0.00
TRINITY_DN826385_c0_g1	0.00	5.55	33.83	20.31	74.53	34.18	6.06	0.00	75.87	0.00
TRINITY_DN826388_c0_g1	0.00	0.00	6.33	0.00	0.00	0.00	0.00	0.00	0.00	0.00
TRINITY_DN82638_c0_g1	0.00	0.00	0.00	0.00	0.00	0.00	0.00	0.00	0.00	0.00
TRINITY_DN82638_c2_g1	0.00	0.00	0.00	0.00	0.00	0.00	0.00	0.00	0.00	0.00
TRINITY_DN82638_c3_g1	0.00	0.00	0.00	0.00	0.00	0.00	0.00	0.00	12.18	0.00
TRINITY_DN82638_c5_g1	0.00	0.00	0.00	0.00	0.00	0.00	0.00	0.00	0.00	0.00
TRINITY_DN82638_c6_g1	0.00	0.00	0.00	0.00	0.00	0.00	0.00	0.00	0.00	0.00
TRINITY_DN826390_c0_g1	0.00	0.00	0.00	0.00	6.00	0.00	0.00	0.00	5.62	0.00
TRINITY_DN826392_c0_g1	0.00	0.00	0.00	0.00	8.24	0.00	0.00	0.00	0.00	0.00
TRINITY_DN826393_c0_g1	0.00	0.00	8.08	0.00	0.00	0.00	0.00	0.00	7.61	0.00
TRINITY_DN826394_c0_g1	0.00	0.00	34.87	0.00	0.00	0.00	0.00	0.00	0.00	0.00
TRINITY_DN826395_c0_g1	0.00	0.00	0.00	0.00	0.00	0.00	0.00	0.00	18.28	0.00
TRINITY_DN826396_c0_g1	0.00	0.00	0.00	6.61	5.17	0.00	0.00	0.00	0.00	0.00
TRINITY_DN826397_c0_g1	0.00	0.00	0.00	0.00	0.00	0.00	0.00	0.00	0.00	0.00
TRINITY_DN826399_c0_g1	0.00	0.00	0.00	0.00	0.00	0.00	0.00	0.00	0.00	0.00
TRINITY_DN82639_c0_g1	0.00	0.00	0.00	0.00	0.00	0.00	0.00	0.00	0.00	0.00
TRINITY_DN82639_c1_g2	0.00	0.00	0.00	0.00	0.00	0.00	0.00	0.00	18.66	0.00
TRINITY_DN8263_c0_g1	0.00	0.00	0.00	0.00	0.00	0.00	0.00	0.00	0.00	0.00
TRINITY_DN8263_c1_g1	0.00	0.00	0.00	0.00	0.00	0.00	0.00	0.00	0.00	0.00
TRINITY_DN8263_c3_g1	0.00	0.00	0.00	0.00	50.57	0.00	0.00	0.00	18.00	0.00
TRINITY_DN8263_c3_g2	0.00	0.00	5.72	10.61	11.45	0.00	10.28	15.11	8.60	0.00
TRINITY_DN8263_c4_g1	0.00	0.00	0.00	16.11	15.24	0.00	0.00	0.00	19.66	0.00
TRINITY_DN8263_c5_g1	0.00	0.00	0.00	0.00	0.00	0.00	0.00	0.00	1.09	0.00
TRINITY_DN8263_c6_g1	0.00	11.02	19.49	0.00	18.03	0.00	2.50	0.00	16.18	0.00
TRINITY_DN826402_c0_g1	0.00	0.00	0.00	0.00	0.00	0.00	0.00	0.00	0.00	0.00
TRINITY_DN826403_c0_g1	0.00	0.00	0.00	0.00	0.00	0.00	0.00	0.00	0.00	0.00
TRINITY_DN826404_c0_g1	0.00	0.00	7.50	0.00	0.00	0.00	0.00	0.00	13.74	0.00
TRINITY_DN826406_c0_g1	0.00	0.00	0.00	0.00	0.00	0.00	0.00	0.00	0.00	0.00
TRINITY_DN826408_c0_g1	0.00	0.00	0.00	0.00	0.00	0.00	0.00	0.00	0.00	0.00
TRINITY_DN82640_c0_g1	0.00	0.00	0.00	0.00	0.00	0.00	0.00	0.00	0.00	0.00
TRINITY_DN82640_c1_g1	0.00	0.00	0.00	0.00	0.00	0.00	0.00	0.00	0.00	0.00
TRINITY_DN826410_c0_g1	0.00	0.00	0.00	3.78	0.00	0.00	2.83	0.00	11.77	2.78
TRINITY_DN826411_c0_g1	0.00	6.38	0.00	2.35	7.78	11.64	0.00	0.00	3.64	0.00
TRINITY_DN826413_c0_g1	0.00	0.00	0.00	0.00	0.00	0.00	0.00	0.00	0.00	0.00
TRINITY_DN826415_c0_g1	0.00	0.00	0.00	5.93	0.00	0.00	17.74	0.00	0.00	0.00
TRINITY_DN826416_c0_g1	0.00	8.71	0.00	0.00	0.00	0.00	0.00	0.00	0.00	0.00
TRINITY_DN826417_c0_g1	0.00	0.00	0.00	5.31	8.96	0.00	0.00	0.00	16.68	0.00
TRINITY_DN826418_c0_g1	0.00	0.00	0.00	15.04	0.00	0.00	0.00	0.00	0.00	0.00
TRINITY_DN82641_c0_g1	0.00	0.00	0.00	0.00	0.00	0.00	0.00	0.00	27.43	0.00
TRINITY_DN82641_c0_g2	0.00	0.00	0.00	0.00	0.00	0.00	0.00	0.00	29.63	0.00
TRINITY_DN82641_c0_g3	0.00	0.00	0.00	4.81	16.31	0.00	0.00	0.00	4.09	0.00
TRINITY_DN826420_c0_g1	0.00	0.00	0.00	0.00	0.00	0.00	0.00	0.00	0.00	0.00
TRINITY_DN826422_c0_g1	0.00	0.00	0.00	24.10	0.00	0.00	0.00	0.00	0.00	0.00
TRINITY_DN826425_c0_g1	0.00	0.00	0.00	0.00	6.27	0.00	0.00	0.00	5.80	0.00
TRINITY_DN826426_c0_g1	0.00	0.00	0.00	3.95	6.61	0.00	0.00	0.00	12.33	0.00
TRINITY_DN826427_c0_g1	0.00	0.00	0.00	0.00	12.16	0.00	0.00	0.00	0.00	0.00
TRINITY_DN826429_c0_g1	0.00	0.00	0.00	0.00	0.00	0.00	0.00	0.00	0.00	0.00
TRINITY_DN82642_c0_g1	0.00	0.00	0.00	0.00	0.00	0.00	0.00	32.56	25.96	0.00
TRINITY_DN826430_c0_g1	0.00	0.00	0.00	0.00	0.00	0.00	0.00	0.00	0.00	0.00
TRINITY_DN826434_c0_g1	0.00	0.00	0.00	0.00	0.00	0.00	0.00	0.00	0.00	0.00
TRINITY_DN826435_c0_g1	0.00	0.00	0.00	0.00	0.00	0.00	0.00	0.00	0.00	0.00
TRINITY_DN826436_c0_g1	0.00	0.00	0.00	0.00	15.75	0.00	0.00	0.00	0.00	0.00
TRINITY_DN82643_c0_g1	0.00	0.00	0.00	0.00	0.00	0.00	0.00	0.00	12.04	0.00
TRINITY_DN82643_c1_g1	0.00	0.00	5.08	0.00	0.00	0.00	0.00	0.00	0.00	0.00
TRINITY_DN82643_c2_g1	0.00	0.00	0.00	0.00	30.73	30.48	0.00	0.00	0.00	0.00
TRINITY_DN826441_c0_g1	0.00	0.00	0.00	0.00	0.00	0.00	0.00	0.00	0.00	0.00
TRINITY_DN826442_c0_g1	0.00	0.00	16.69	10.07	0.00	0.00	0.00	0.00	0.00	0.00
TRINITY_DN826444_c0_g1	0.00	0.00	0.00	3.13	0.00	0.00	0.00	0.00	4.87	4.61
TRINITY_DN826445_c0_g1	0.00	0.00	0.00	0.00	0.00	0.00	0.00	0.00	0.00	0.00
TRINITY_DN826447_c0_g1	0.00	0.00	6.25	0.00	0.00	0.00	0.00	0.00	0.00	0.00
TRINITY_DN826451_c0_g1	0.00	0.00	0.00	12.85	35.83	0.00	6.39	6.27	13.36	0.00
TRINITY_DN826452_c0_g1	0.00	0.00	0.00	0.00	0.00	0.00	0.00	0.00	0.00	0.00
TRINITY_DN826454_c0_g1	0.00	0.00	16.69	0.00	0.00	0.00	0.00	15.14	0.00	0.00
TRINITY_DN826456_c0_g1	0.00	0.00	0.00	0.00	0.00	0.00	0.00	0.00	0.00	0.00
TRINITY_DN826459_c0_g1	0.00	0.00	17.59	0.00	0.00	0.00	0.00	0.00	0.00	0.00
TRINITY_DN82645_c0_g1	0.00	0.00	0.00	0.00	0.00	0.00	0.00	0.00	0.00	0.00
TRINITY_DN82645_c1_g1	0.00	0.00	0.00	0.00	0.00	0.00	0.00	0.00	0.00	0.00
TRINITY_DN82645_c1_g2	0.00	0.00	0.00	0.00	0.00	0.00	0.00	0.00	0.00	0.00
TRINITY_DN82645_c1_g3	0.00	0.00	0.00	0.00	0.00	0.00	0.00	0.00	0.00	0.00
TRINITY_DN826460_c0_g1	0.00	0.00	0.00	0.00	0.00	0.00	0.00	0.00	0.00	0.00
TRINITY_DN826461_c0_g1	0.00	0.00	0.00	0.00	19.09	0.00	0.00	0.00	35.32	0.00
TRINITY_DN826466_c0_g1	0.00	31.35	0.00	7.59	25.73	12.81	0.00	11.31	83.40	11.18
TRINITY_DN826467_c0_g1	0.00	0.00	0.00	4.59	15.41	0.00	0.00	0.00	7.17	0.00
TRINITY_DN82646_c0_g1	0.00	0.00	5.88	0.00	5.88	11.86	0.00	0.00	5.50	0.00
TRINITY_DN82646_c0_g2	0.00	0.00	9.03	4.57	3.17	9.44	0.00	0.00	11.44	0.00
TRINITY_DN82646_c1_g1	0.00	0.00	0.00	0.00	0.00	0.00	0.00	0.00	0.00	0.00
TRINITY_DN82646_c1_g2	0.00	14.61	0.00	0.00	17.82	0.00	0.00	0.00	16.60	0.00
TRINITY_DN82646_c1_g3	0.00	0.00	0.00	1.57	5.23	0.00	0.00	0.00	0.00	0.00
TRINITY_DN82646_c1_g4	0.00	0.00	0.00	0.00	0.00	0.00	0.00	0.00	0.00	0.00
TRINITY_DN826470_c0_g1	0.00	0.00	0.00	0.00	0.00	0.00	0.00	0.00	23.08	0.00
TRINITY_DN826474_c0_g1	0.00	0.00	0.00	0.00	0.00	0.00	0.00	0.00	0.00	0.00
TRINITY_DN826476_c0_g1	0.00	0.00	0.00	8.42	0.00	0.00	0.00	0.00	0.00	0.00
TRINITY_DN826479_c0_g1	0.00	0.00	0.00	2.44	0.00	0.00	0.00	0.00	0.00	0.50
TRINITY_DN82647_c0_g1	0.00	0.00	0.00	12.99	0.00	0.00	0.00	0.00	20.47	0.00
TRINITY_DN82647_c2_g2	0.00	0.00	0.00	0.00	0.00	0.00	0.00	0.00	0.00	0.00
TRINITY_DN82647_c3_g1	0.00	0.00	0.00	0.00	0.00	0.00	0.00	0.00	0.00	0.00
TRINITY_DN82647_c4_g1	0.00	0.00	0.00	0.00	0.00	0.00	0.00	0.00	0.00	0.00
TRINITY_DN826480_c0_g1	0.00	0.00	0.00	0.00	0.00	0.00	0.00	0.00	0.00	0.00
TRINITY_DN826484_c0_g1	0.00	0.00	0.00	0.00	0.00	0.00	0.00	0.00	0.00	0.00
TRINITY_DN826485_c0_g1	4.70	4.63	50.62	20.36	78.86	17.00	15.18	4.95	47.36	0.00
TRINITY_DN826486_c0_g1	0.00	11.26	0.00	0.00	0.00	0.00	0.00	0.00	0.00	0.00
TRINITY_DN826487_c0_g1	0.00	0.00	0.00	6.62	0.00	0.00	0.00	0.00	0.00	0.00
TRINITY_DN82648_c0_g1	0.00	0.00	3.77	3.00	7.88	3.79	0.00	7.75	14.23	0.00
TRINITY_DN82648_c0_g2	0.00	0.00	2.60	1.54	0.00	2.52	2.30	0.00	21.13	0.00
TRINITY_DN826491_c0_g1	0.00	0.00	24.78	0.00	0.00	0.00	0.00	0.00	0.00	0.00
TRINITY_DN826492_c0_g1	0.00	5.00	0.00	3.66	0.00	0.00	0.00	0.00	0.00	0.00
TRINITY_DN826494_c0_g1	0.00	0.00	0.00	0.00	0.00	0.00	0.00	0.00	0.00	0.00
TRINITY_DN826496_c0_g1	0.00	0.00	0.00	0.00	0.00	0.00	0.00	0.00	0.00	0.00
TRINITY_DN826497_c0_g1	0.00	0.00	0.00	0.00	0.00	0.00	0.00	0.00	0.00	0.00
TRINITY_DN826498_c0_g1	0.00	0.00	0.00	0.00	0.00	0.00	0.00	0.00	0.00	0.00
TRINITY_DN826499_c0_g1	0.00	0.00	0.00	0.00	0.00	0.00	12.51	0.00	0.00	0.00
TRINITY_DN82649_c0_g1	0.00	0.00	0.00	0.00	0.00	0.00	0.00	0.00	0.00	0.00
TRINITY_DN82649_c1_g1	0.00	0.00	0.00	0.00	0.00	0.00	0.00	0.00	0.00	0.00
TRINITY_DN8264_c0_g1	9.55	9.19	66.41	13.25	67.51	11.21	29.71	19.74	114.83	0.00
TRINITY_DN8264_c0_g2	8.85	91.38	45.47	47.57	15.87	58.60	33.38	9.32	153.50	0.00
TRINITY_DN8264_c0_g3	0.00	12.41	0.00	35.86	60.96	15.12	0.00	0.00	14.13	0.00
TRINITY_DN8264_c3_g1	0.00	0.00	0.00	0.00	0.00	0.00	14.16	0.00	15.07	0.00
TRINITY_DN826500_c0_g1	0.00	0.00	0.00	0.00	0.00	0.00	0.00	0.00	0.00	0.00
TRINITY_DN826501_c0_g1	0.00	0.00	0.00	0.00	0.00	0.00	0.00	0.00	0.00	0.00
TRINITY_DN826502_c0_g1	0.00	0.00	0.00	16.83	0.00	0.00	0.00	0.00	0.00	0.00
TRINITY_DN826504_c0_g1	0.00	0.00	14.70	0.00	0.00	0.00	0.00	3.28	0.00	0.00
TRINITY_DN826505_c0_g1	0.00	0.00	0.00	0.00	0.00	0.00	0.00	0.00	0.00	0.00
TRINITY_DN826507_c0_g1	0.00	0.00	0.00	0.00	0.00	0.00	0.00	0.00	0.00	0.00
TRINITY_DN82650_c0_g1	0.00	0.00	0.00	2415.63	0.00	0.00	0.00	0.00	0.00	0.00
TRINITY_DN82650_c1_g1	0.00	10.96	13.36	4.01	13.37	0.00	5.98	0.00	6.24	0.00
TRINITY_DN826514_c0_g1	0.00	0.00	0.00	0.00	0.00	0.00	0.00	0.00	4.17	1.97
TRINITY_DN826515_c0_g1	0.00	0.00	0.00	0.00	0.00	0.00	0.00	0.00	0.00	0.00
TRINITY_DN826517_c0_g1	0.00	0.00	0.00	0.00	17.46	17.53	0.00	0.00	0.00	0.00
TRINITY_DN826519_c0_g1	0.00	0.00	13.00	0.00	0.00	0.00	0.00	0.00	0.00	0.00
TRINITY_DN826520_c0_g1	0.00	0.00	0.00	0.00	25.51	0.00	0.00	0.00	15.82	7.48
TRINITY_DN826526_c0_g1	0.00	0.00	0.00	0.00	0.00	0.00	0.00	0.00	0.00	0.00
TRINITY_DN826527_c0_g1	0.00	0.00	0.00	1.99	3.29	0.00	0.00	0.00	0.00	0.00
TRINITY_DN826528_c0_g1	0.00	0.00	0.00	0.00	44.35	0.00	0.00	0.00	0.00	0.00
TRINITY_DN826529_c0_g1	0.00	0.00	0.00	2.14	0.00	0.00	0.00	0.00	0.00	0.00
TRINITY_DN82652_c0_g1	0.00	0.00	0.00	0.00	0.00	0.00	0.00	0.00	0.00	16.03
TRINITY_DN826530_c0_g1	0.00	0.00	0.00	0.00	0.00	0.00	0.00	0.00	3.25	0.00
TRINITY_DN826531_c0_g1	0.00	0.00	0.00	0.00	0.00	0.00	0.00	0.00	0.00	0.00
TRINITY_DN826533_c0_g1	0.00	0.00	6.39	1.96	3.27	0.00	0.00	0.00	1.54	0.00
TRINITY_DN826535_c0_g1	0.00	0.00	5.19	6.27	5.21	0.00	0.00	0.00	14.60	0.00
TRINITY_DN826537_c0_g1	0.00	0.00	0.00	0.00	0.00	0.00	0.00	0.00	0.00	0.00
TRINITY_DN826538_c0_g1	0.00	0.00	0.00	0.00	13.05	0.00	0.00	0.00	0.00	0.00
TRINITY_DN82653_c0_g1	0.00	0.00	0.00	6.26	0.00	0.00	0.00	0.00	9.88	0.00
TRINITY_DN82653_c0_g2	0.00	0.00	0.00	0.00	0.00	0.00	0.00	0.00	0.00	0.00
TRINITY_DN826541_c0_g1	0.00	0.00	9.76	0.00	9.88	0.00	0.00	8.68	9.20	0.00
TRINITY_DN826542_c0_g1	0.00	0.00	6.23	0.00	6.23	0.00	0.00	0.00	0.00	0.00
TRINITY_DN826544_c0_g1	0.00	0.00	0.00	0.00	0.00	0.00	0.00	0.00	0.00	0.00
TRINITY_DN826545_c0_g1	0.00	0.00	0.00	3.55	0.00	0.00	0.00	0.00	0.00	0.00
TRINITY_DN826546_c0_g1	0.00	0.00	0.00	0.00	0.00	0.00	0.00	0.00	33.27	0.00
TRINITY_DN82654_c0_g1	0.00	0.00	0.00	0.00	0.00	0.00	0.00	0.00	0.00	0.00
TRINITY_DN82654_c1_g1	0.00	0.00	0.00	0.00	22.93	0.00	0.00	0.00	21.28	0.00
TRINITY_DN826550_c0_g1	0.00	0.00	0.00	0.00	0.00	0.00	0.00	0.00	0.00	0.00
TRINITY_DN826551_c0_g1	0.00	0.00	0.00	0.00	0.00	0.00	0.00	0.00	0.00	0.00
TRINITY_DN826559_c0_g1	0.00	6.57	0.00	2.27	0.00	0.00	0.00	3.31	3.57	0.00
TRINITY_DN82655_c0_g1	0.00	3.78	10.32	9.75	2.32	6.84	4.16	0.00	4.36	0.00
TRINITY_DN826561_c0_g1	0.00	0.00	0.00	0.00	0.00	0.00	0.00	0.00	0.00	0.00
TRINITY_DN826565_c0_g1	0.00	0.00	0.00	0.00	0.00	0.00	0.00	0.00	0.00	0.00
TRINITY_DN826566_c0_g1	0.00	0.00	0.00	0.00	0.00	0.00	0.00	14.80	0.00	0.00
TRINITY_DN826567_c0_g1	0.00	0.00	0.00	0.00	0.00	0.00	0.00	0.00	0.00	0.00
TRINITY_DN826569_c0_g1	0.00	0.00	0.00	0.00	0.00	9.95	0.00	0.00	9.25	0.00
TRINITY_DN82656_c0_g1	0.00	0.00	0.00	0.00	0.00	0.00	0.00	0.00	0.00	0.00
TRINITY_DN82656_c0_g2	0.00	0.00	0.00	0.00	0.00	0.00	0.00	3.83	0.00	0.00
TRINITY_DN82656_c1_g1	0.00	0.00	0.00	4.95	25.44	0.00	0.00	0.00	16.21	0.00
TRINITY_DN82656_c2_g1	0.00	0.00	14.28	0.00	0.00	9.58	0.00	4.20	0.00	0.00
TRINITY_DN82656_c3_g1	0.00	0.00	0.00	0.00	0.00	0.00	0.00	0.00	0.00	0.00
TRINITY_DN82656_c4_g1	0.00	0.00	0.00	1.84	3.05	0.00	0.00	0.00	0.00	0.00
TRINITY_DN82656_c5_g1	0.00	0.00	0.00	0.00	14.11	0.00	0.00	12.45	0.00	0.00
TRINITY_DN82656_c6_g1	0.00	0.00	0.00	0.00	0.00	0.00	0.00	0.00	0.00	0.00
TRINITY_DN826573_c0_g1	0.00	0.00	0.00	0.00	0.00	0.00	0.00	0.00	4.71	0.00
TRINITY_DN826574_c0_g1	0.00	0.00	0.00	0.00	0.00	0.00	0.00	0.00	0.00	0.00
TRINITY_DN826576_c0_g1	0.00	0.00	0.00	0.00	0.00	0.00	0.00	0.00	15.57	0.00
TRINITY_DN826578_c0_g1	0.00	6.28	0.00	9.14	0.00	7.71	0.00	0.00	7.14	0.00
TRINITY_DN826579_c0_g1	0.00	0.00	0.00	0.00	0.00	0.00	0.00	0.00	12.78	0.00
TRINITY_DN82657_c1_g1	0.00	0.00	0.00	0.00	0.00	0.00	0.00	0.00	0.00	0.00
TRINITY_DN826587_c0_g1	0.00	0.00	0.00	0.00	0.00	0.00	0.00	0.00	0.00	0.00
TRINITY_DN82658_c0_g1	0.00	0.00	0.00	0.00	0.00	0.00	0.00	0.00	0.00	0.00
TRINITY_DN82658_c0_g2	0.00	0.00	1.48	0.91	5.35	1.09	0.34	0.00	1.44	0.00
TRINITY_DN82658_c0_g3	0.00	2.27	10.97	0.00	16.67	18.07	2.50	0.00	7.83	0.00
TRINITY_DN82658_c1_g1	0.00	0.00	7.45	0.00	0.00	0.00	0.00	0.00	0.00	0.00
TRINITY_DN82658_c1_g2	0.00	0.00	0.00	0.00	5.53	0.00	0.00	0.00	0.00	0.00
TRINITY_DN82658_c1_g3	0.00	0.00	54.68	0.00	0.00	13.93	0.00	0.00	0.00	0.00
TRINITY_DN82658_c1_g4	0.00	0.00	0.00	0.00	0.00	0.00	0.00	0.00	0.00	0.00
TRINITY_DN82658_c2_g1	0.00	0.00	18.71	0.00	29.66	8.32	1.90	3.80	31.90	1.89
TRINITY_DN82658_c3_g1	0.00	0.00	0.00	0.00	0.00	0.00	0.00	0.00	0.00	0.00
TRINITY_DN82658_c4_g1	0.00	0.00	0.00	0.00	0.00	8.14	0.00	0.00	0.00	0.00
TRINITY_DN826590_c0_g1	0.00	0.00	13.19	0.00	0.00	0.00	0.00	0.00	0.00	0.00
TRINITY_DN826594_c0_g1	0.00	0.00	0.00	0.00	0.00	0.00	0.00	0.00	28.51	0.00
TRINITY_DN826595_c0_g1	0.00	0.00	3.52	0.00	0.00	0.00	0.00	3.15	0.00	0.00
TRINITY_DN826596_c0_g1	0.00	0.00	0.00	0.00	10.43	0.00	0.00	0.00	0.00	0.00
TRINITY_DN826597_c0_g1	0.00	0.00	0.00	13.16	11.18	0.00	0.00	0.00	0.00	0.00
TRINITY_DN826599_c0_g1	0.00	0.00	0.00	2.78	4.62	0.00	0.00	0.00	0.00	0.00
TRINITY_DN82659_c4_g1	0.00	0.00	0.00	0.00	0.00	0.00	0.00	0.00	0.00	0.00
TRINITY_DN8265_c0_g1	0.00	0.00	0.00	0.00	0.00	24.03	0.00	10.93	11.51	5.00
TRINITY_DN8265_c1_g1	0.00	0.00	0.00	3.83	0.00	0.00	0.00	5.60	6.03	0.00
TRINITY_DN826600_c0_g1	0.00	0.00	0.00	0.00	10.15	0.00	0.00	0.00	0.00	4.49
TRINITY_DN826601_c0_g1	0.00	0.00	0.00	0.00	0.00	0.00	0.00	0.00	0.00	0.00
TRINITY_DN826602_c0_g1	0.00	0.00	0.00	0.00	12.86	0.00	0.00	0.00	0.00	0.00
TRINITY_DN826605_c0_g1	0.00	0.00	0.00	0.00	0.00	0.00	0.00	0.00	0.00	0.00
TRINITY_DN826606_c0_g1	0.00	0.00	0.00	0.00	0.00	0.00	0.00	0.00	0.00	0.00
TRINITY_DN826607_c0_g1	0.00	0.00	0.00	7.42	0.00	0.00	0.00	0.00	0.00	0.00
TRINITY_DN826608_c0_g1	0.00	0.00	0.00	0.00	0.00	0.00	0.00	0.00	0.00	0.00
TRINITY_DN82660_c0_g1	0.00	0.00	0.00	0.00	0.00	0.00	0.00	0.00	0.00	0.00
TRINITY_DN826610_c0_g1	0.00	0.00	0.00	2.53	0.00	0.00	3.77	0.00	3.92	0.00
TRINITY_DN826611_c0_g1	0.00	0.00	0.00	0.00	12.16	0.00	0.00	0.00	0.00	0.00
TRINITY_DN826612_c0_g1	0.00	0.00	14.07	0.00	0.00	0.00	0.00	0.00	26.77	0.00
TRINITY_DN826613_c0_g1	0.00	0.00	0.00	0.00	3.35	0.00	0.00	0.00	0.00	0.00
TRINITY_DN826614_c0_g1	0.00	0.00	0.00	0.00	0.00	0.00	0.00	0.00	0.00	0.00
TRINITY_DN826617_c0_g1	0.00	0.00	0.00	0.00	0.00	0.00	0.00	0.00	0.00	0.00
TRINITY_DN82661_c0_g1	0.00	0.00	0.00	4.09	0.00	9.69	0.00	0.00	0.00	0.00
TRINITY_DN826621_c0_g1	0.00	0.00	0.00	0.00	0.00	0.00	0.00	0.00	0.00	0.00
TRINITY_DN826624_c0_g1	0.00	0.00	0.00	0.00	0.00	0.00	4.41	0.00	13.73	0.00
TRINITY_DN826625_c0_g1	0.00	0.00	0.00	0.00	0.00	0.00	0.00	0.00	0.00	0.00
TRINITY_DN826628_c0_g1	0.00	0.00	0.00	0.00	0.00	0.00	0.00	0.00	45.22	0.00
TRINITY_DN82662_c0_g1	0.00	0.00	0.00	0.00	13.15	0.00	0.00	0.00	0.00	0.00
TRINITY_DN826630_c0_g1	0.00	0.00	0.00	0.00	0.00	0.00	0.00	0.00	7.69	0.00
TRINITY_DN826631_c0_g1	0.00	0.00	23.55	7.07	12.01	0.00	0.00	0.00	22.26	0.00
TRINITY_DN826632_c0_g1	0.00	0.00	0.00	0.00	0.00	0.00	0.00	0.00	0.00	0.00
TRINITY_DN826633_c0_g1	0.00	0.00	0.00	0.00	0.00	0.00	0.00	0.00	5.34	0.00
TRINITY_DN826634_c0_g1	0.00	0.00	0.00	0.00	0.00	0.00	0.00	0.00	2.57	0.00
TRINITY_DN826637_c0_g1	0.00	0.00	0.00	0.00	0.00	0.00	0.00	0.00	0.00	0.00
TRINITY_DN826638_c0_g1	0.00	0.00	0.00	0.00	0.00	0.00	0.00	0.00	0.00	0.00
TRINITY_DN826639_c0_g1	0.00	0.00	0.00	0.00	0.00	0.00	0.00	0.00	0.00	0.00
TRINITY_DN82663_c0_g1	0.00	0.00	6.36	17.96	20.59	0.00	0.00	0.00	17.71	0.00
TRINITY_DN82663_c0_g2	0.00	0.00	12.87	10.82	0.00	0.00	0.00	0.00	13.44	0.00
TRINITY_DN82663_c0_g3	0.00	0.00	0.00	0.00	0.00	0.00	0.00	0.00	0.00	0.00
TRINITY_DN826641_c0_g1	0.00	0.00	0.00	0.00	0.00	1.59	0.00	1.47	4.15	2.91
TRINITY_DN826646_c0_g1	0.00	0.00	0.00	0.00	0.00	0.00	0.00	0.00	0.00	0.00
TRINITY_DN826648_c0_g1	0.00	0.00	0.00	8.23	0.00	0.00	0.00	0.00	13.02	0.00
TRINITY_DN826649_c0_g1	0.00	0.00	0.00	0.00	0.00	0.00	0.00	0.00	0.00	0.00
TRINITY_DN82664_c0_g1	0.00	0.00	0.00	4.15	20.79	0.00	0.00	0.00	0.00	0.00
TRINITY_DN82664_c0_g2	0.00	0.00	0.00	0.00	0.00	0.00	0.00	0.00	0.00	0.00
TRINITY_DN82664_c0_g3	0.00	0.00	17.14	0.00	0.00	0.00	15.28	0.00	0.00	0.00
TRINITY_DN82664_c0_g4	0.00	0.00	9.49	14.62	0.00	9.60	0.00	0.00	0.00	0.00
TRINITY_DN82664_c3_g1	0.00	0.00	0.00	0.00	0.00	0.00	0.00	0.00	7.74	0.00
TRINITY_DN82664_c4_g1	0.00	0.00	0.00	0.00	15.01	0.00	0.00	0.00	0.00	0.00
TRINITY_DN826651_c0_g1	0.00	0.00	0.00	0.00	0.00	0.00	0.00	0.00	0.00	0.00
TRINITY_DN826653_c0_g1	0.00	0.00	0.00	0.00	0.00	0.00	0.00	0.00	0.00	0.00
TRINITY_DN826654_c0_g1	0.00	0.00	0.00	9.78	0.00	0.00	0.00	0.00	0.00	0.00
TRINITY_DN826661_c0_g1	0.00	0.00	0.00	0.00	2.80	0.00	0.00	0.00	5.25	0.00
TRINITY_DN826662_c0_g1	0.00	0.00	0.00	0.00	0.00	0.00	0.00	0.00	0.00	0.00
TRINITY_DN826664_c0_g1	0.00	0.00	0.00	0.00	0.00	0.00	0.00	0.00	0.00	0.00
TRINITY_DN826665_c0_g1	0.00	0.00	0.00	0.00	0.00	0.00	0.00	0.00	30.13	0.00
TRINITY_DN826666_c0_g1	0.00	0.00	0.00	0.00	0.00	0.00	0.00	0.00	0.00	0.00
TRINITY_DN826668_c0_g1	0.00	0.00	0.00	0.00	0.00	0.00	0.00	0.00	0.00	0.00
TRINITY_DN826669_c0_g1	0.00	0.00	0.00	0.00	0.00	0.00	0.00	0.00	4.56	0.00
TRINITY_DN826669_c1_g1	0.00	0.00	0.00	0.00	0.00	0.00	0.00	0.00	0.00	0.00
TRINITY_DN826671_c0_g1	0.00	0.00	0.00	0.00	0.00	0.00	0.00	0.00	0.00	0.00
TRINITY_DN826672_c0_g1	0.00	0.00	0.00	0.00	0.00	0.00	0.00	0.00	0.00	0.00
TRINITY_DN826674_c0_g1	0.00	0.00	0.00	0.00	0.00	0.00	0.00	0.00	0.00	0.00
TRINITY_DN826675_c0_g1	0.00	0.00	0.00	1.77	8.81	0.00	0.00	0.00	3.48	0.00
TRINITY_DN826676_c0_g1	0.00	0.00	0.00	0.00	0.00	0.00	0.00	0.00	0.00	0.00
TRINITY_DN826677_c0_g1	0.00	0.00	0.00	0.00	26.30	0.00	0.00	5.77	18.41	0.00
TRINITY_DN826679_c0_g1	0.00	0.00	0.00	0.00	0.00	0.00	0.00	0.00	0.00	0.00
TRINITY_DN82667_c0_g1	0.00	0.00	0.00	0.00	0.00	0.00	0.00	0.00	0.00	0.00
TRINITY_DN82667_c0_g2	0.00	0.00	0.00	0.00	0.00	0.00	0.00	0.00	0.00	0.00
TRINITY_DN82667_c0_g3	0.00	0.00	8.02	0.00	0.00	0.00	0.00	0.00	0.00	0.00
TRINITY_DN82667_c1_g1	0.00	0.00	0.00	0.00	0.00	0.00	0.00	0.00	20.88	0.00
TRINITY_DN82667_c8_g1	0.00	0.00	6.03	0.00	0.00	6.08	0.00	0.00	5.64	0.00
TRINITY_DN826680_c0_g1	0.00	0.00	0.00	3.77	0.00	0.00	0.00	0.00	0.00	0.00
TRINITY_DN826681_c0_g1	0.00	0.00	8.81	2.67	0.00	0.00	0.00	0.00	4.14	0.00
TRINITY_DN826682_c0_g1	0.00	0.00	0.00	5.45	0.00	18.49	0.00	0.00	0.00	0.00
TRINITY_DN826683_c0_g1	0.00	0.00	0.00	0.00	0.00	27.60	0.00	0.00	0.00	0.00
TRINITY_DN826684_c0_g1	0.00	3.56	0.00	0.00	0.00	0.00	3.91	0.00	0.00	0.00
TRINITY_DN826689_c0_g1	0.00	0.00	0.00	0.00	27.58	0.00	0.00	0.00	0.00	0.00
TRINITY_DN826692_c0_g1	0.00	3.13	0.00	4.62	3.82	3.81	0.00	3.38	10.73	3.38
TRINITY_DN826693_c0_g1	0.00	0.00	0.00	0.00	0.00	0.00	0.00	0.00	0.00	0.00
TRINITY_DN826694_c0_g1	0.00	0.00	0.00	0.00	7.45	0.00	0.00	0.00	0.00	0.00
TRINITY_DN826695_c0_g1	0.00	0.00	0.00	0.00	0.00	0.00	0.00	0.00	0.00	0.00
TRINITY_DN826698_c0_g1	0.00	0.00	0.00	0.00	0.00	0.00	0.00	0.00	0.00	0.00
TRINITY_DN826699_c0_g1	0.00	0.00	3.16	0.00	0.00	9.53	0.00	0.00	0.00	0.00
TRINITY_DN82669_c0_g1	0.00	0.00	0.00	0.00	13.40	0.00	0.00	0.00	0.00	0.00
TRINITY_DN8266_c0_g1	0.00	0.00	3.85	0.00	18.18	8.10	5.86	8.74	132.00	1.27
TRINITY_DN8266_c0_g3	3.06	48.39	77.24	67.65	94.38	40.22	17.38	11.83	65.48	2.51
TRINITY_DN8266_c11_g1	0.62	27.55	105.40	54.20	102.98	38.59	16.85	30.46	221.34	7.18
TRINITY_DN8266_c14_g1	0.00	0.00	0.00	0.00	0.00	0.00	0.00	0.00	15.29	0.00
TRINITY_DN8266_c18_g1	0.00	0.00	0.00	0.00	0.00	0.00	0.00	0.00	0.00	0.00
TRINITY_DN8266_c1_g1	1.39	38.92	0.00	69.51	9.48	26.97	6.81	0.00	64.47	2.05
TRINITY_DN8266_c25_g1	0.00	0.00	0.00	0.00	0.00	12.54	0.00	0.00	0.00	0.00
TRINITY_DN8266_c26_g1	0.00	0.00	0.00	0.00	0.00	0.00	0.00	0.00	0.00	0.00
TRINITY_DN8266_c2_g2	0.00	0.00	0.00	0.00	3.09	0.00	0.00	0.00	0.00	0.00
TRINITY_DN8266_c3_g1	0.00	0.00	0.00	0.00	6.00	0.00	0.00	0.00	3.55	0.00
TRINITY_DN8266_c5_g1	0.00	1.03	0.00	0.00	1.27	0.00	0.00	0.00	0.00	0.00
TRINITY_DN8266_c9_g1	0.00	0.00	0.00	0.00	61.65	73.66	0.00	0.00	0.00	0.00
TRINITY_DN826700_c0_g1	0.00	0.00	2.28	2.79	2.33	9.12	4.05	0.00	9.65	0.00
TRINITY_DN826701_c0_g1	0.00	0.00	6.36	1.94	3.21	0.00	0.00	0.00	6.61	0.00
TRINITY_DN826702_c0_g1	0.00	0.00	0.00	0.00	0.00	0.00	0.00	14.73	0.00	14.46
TRINITY_DN826704_c0_g1	0.00	0.00	0.00	8.17	0.00	0.00	0.00	0.00	0.00	0.00
TRINITY_DN826705_c0_g1	0.00	0.00	0.00	0.00	0.00	0.00	0.00	0.00	0.00	0.00
TRINITY_DN826707_c0_g1	0.00	0.00	16.42	0.00	0.01	0.00	0.00	0.00	5.07	0.00
TRINITY_DN826708_c0_g1	0.00	0.00	0.00	0.00	0.00	25.94	0.00	0.00	0.00	0.00
TRINITY_DN826709_c0_g1	0.00	0.00	0.00	0.00	0.00	0.00	0.00	0.00	0.00	0.00
TRINITY_DN82670_c1_g1	0.00	6.34	39.37	9.40	55.36	15.59	14.04	20.74	7.35	0.00
TRINITY_DN826713_c0_g1	0.00	0.00	0.00	4.24	2.35	2.31	0.00	0.00	6.63	0.00
TRINITY_DN826714_c0_g1	0.00	0.00	0.00	0.00	8.37	0.00	0.00	0.00	0.00	0.00
TRINITY_DN826716_c0_g1	0.00	0.00	0.00	0.00	0.00	0.00	0.00	0.00	0.00	0.00
TRINITY_DN826719_c0_g1	0.00	0.00	12.00	0.00	0.00	0.00	0.00	0.00	11.35	0.00
TRINITY_DN82671_c0_g1	0.00	11.43	8.69	4.17	0.00	0.00	0.00	0.00	0.00	0.00
TRINITY_DN826724_c0_g1	8.34	0.00	0.00	0.00	0.00	0.00	0.00	0.00	0.00	0.00
TRINITY_DN826725_c0_g1	0.00	0.00	0.00	0.00	0.00	0.00	0.00	0.00	0.00	0.00
TRINITY_DN826726_c0_g1	0.00	0.00	0.00	0.00	0.00	0.00	0.00	0.00	7.38	0.00
TRINITY_DN826728_c0_g1	0.00	0.00	0.00	0.00	0.00	0.00	0.00	0.00	0.00	0.00
TRINITY_DN826729_c0_g1	0.00	0.00	0.00	0.00	0.00	8.14	0.00	0.00	7.53	0.00
TRINITY_DN82672_c0_g1	0.00	0.00	21.28	6.38	0.00	0.00	0.00	0.00	27.09	0.00
TRINITY_DN82672_c0_g2	0.00	0.00	2.17	0.00	22.63	0.00	16.40	0.00	8.07	0.00
TRINITY_DN826730_c0_g1	0.00	0.00	0.00	0.00	7.33	0.00	0.00	0.00	0.00	0.00
TRINITY_DN826731_c0_g1	0.00	0.00	0.00	0.00	24.85	0.00	0.00	0.00	0.00	0.00
TRINITY_DN826732_c0_g1	0.00	0.00	0.00	0.00	0.00	0.00	0.00	0.00	0.00	0.00
TRINITY_DN826734_c0_g1	0.00	0.00	0.00	0.00	0.00	0.00	0.00	0.00	10.24	0.00
TRINITY_DN826735_c0_g1	0.00	0.00	0.00	14.32	0.00	0.00	0.00	0.00	11.27	0.00
TRINITY_DN826738_c0_g1	0.00	0.00	0.00	0.00	8.20	0.00	0.00	0.00	15.22	0.00
TRINITY_DN82673_c0_g1	4.88	0.00	0.00	0.00	29.18	0.00	0.00	10.28	38.18	0.00
TRINITY_DN82673_c1_g2	0.00	0.00	0.00	0.00	0.00	0.00	0.00	0.00	0.00	0.00
TRINITY_DN826741_c0_g1	0.00	0.00	0.00	0.00	0.00	0.00	0.00	0.00	0.00	0.00
TRINITY_DN826743_c0_g1	0.00	0.00	0.00	0.00	0.00	0.00	0.00	0.00	15.43	0.00
TRINITY_DN826744_c0_g1	0.00	0.00	0.00	0.00	0.00	0.00	0.00	0.00	0.00	0.00
TRINITY_DN826745_c0_g1	0.00	0.00	0.00	0.00	25.40	0.00	0.00	0.00	0.00	0.00
TRINITY_DN826746_c0_g1	0.00	15.80	0.00	0.00	28.95	0.00	8.53	0.00	0.00	0.00
TRINITY_DN826747_c0_g1	0.00	0.00	0.00	11.24	57.73	0.00	0.00	0.00	0.00	0.00
TRINITY_DN826749_c0_g1	0.00	0.00	0.00	0.00	0.00	0.00	0.00	0.00	0.00	0.00
TRINITY_DN82674_c0_g1	0.00	0.00	0.00	0.00	8.74	0.00	0.00	0.00	4.08	0.00
TRINITY_DN82674_c0_g2	0.00	8.95	8.24	0.00	20.00	2.80	5.00	8.30	27.94	0.64
TRINITY_DN82674_c0_g3	0.00	0.03	0.30	8.76	0.53	0.04	0.25	0.27	0.35	0.02
TRINITY_DN82674_c0_g4	0.00	0.00	0.00	3.23	5.36	0.00	0.00	0.00	5.01	0.00
TRINITY_DN82674_c1_g1	0.00	0.00	5.84	4.26	9.32	2.65	0.00	2.01	9.85	0.00
TRINITY_DN82674_c3_g1	0.00	0.00	0.00	0.00	7.17	0.00	0.00	0.00	13.36	0.00
TRINITY_DN826751_c0_g1	0.00	0.00	0.00	0.00	0.00	0.00	0.00	0.00	0.00	0.00
TRINITY_DN826752_c0_g1	0.00	0.00	0.00	0.00	0.00	0.00	0.00	0.00	0.00	0.00
TRINITY_DN826753_c0_g1	0.00	0.00	0.00	18.94	0.00	0.00	0.00	0.00	0.00	0.00
TRINITY_DN826754_c0_g1	0.00	0.00	0.00	0.00	0.00	0.00	0.00	12.09	12.72	0.00
TRINITY_DN826755_c0_g1	0.00	0.00	0.00	0.00	0.00	0.00	0.00	0.00	0.00	0.00
TRINITY_DN826756_c0_g1	0.00	0.00	0.00	14.69	0.00	0.00	0.00	0.00	0.00	0.00
TRINITY_DN826757_c0_g1	0.00	0.00	98.89	0.00	0.00	0.00	0.00	0.00	56.53	0.00
TRINITY_DN826758_c0_g1	0.00	0.00	0.00	3.83	6.38	6.42	0.00	0.00	11.90	0.00
TRINITY_DN826759_c0_g1	0.00	0.00	4.12	0.00	0.00	0.00	0.00	0.00	0.00	0.00
TRINITY_DN826760_c0_g1	0.00	0.00	0.00	0.00	0.00	0.00	0.00	0.00	0.00	0.00
TRINITY_DN826761_c0_g1	0.00	0.00	0.00	0.00	0.00	0.00	0.00	0.00	0.00	0.00
TRINITY_DN826764_c0_g1	0.00	0.00	28.14	0.00	0.00	0.00	0.00	0.00	13.39	0.00
TRINITY_DN826766_c0_g1	0.00	0.00	0.00	2.68	0.00	0.00	0.00	0.00	0.00	0.00
TRINITY_DN826769_c0_g1	0.00	0.00	37.70	0.00	19.43	0.00	0.00	0.00	0.00	0.00
TRINITY_DN82676_c0_g1	0.00	0.00	0.00	0.00	0.00	11.56	0.00	0.00	5.37	0.00
TRINITY_DN82676_c1_g1	0.00	0.00	89.40	10.09	6.18	31.39	10.92	0.00	29.01	0.00
TRINITY_DN82676_c2_g1	0.00	0.00	0.00	0.00	18.08	0.00	0.00	0.00	0.00	0.00
TRINITY_DN82676_c3_g1	0.00	0.00	8.64	3.52	5.83	0.00	0.00	0.00	5.48	0.00
TRINITY_DN82676_c3_g2	0.00	0.00	0.00	0.00	0.00	0.00	0.00	0.00	0.00	0.00
TRINITY_DN82676_c4_g1	0.00	0.00	18.97	0.00	38.38	0.00	0.00	0.00	0.00	0.00
TRINITY_DN826770_c0_g1	0.00	0.00	30.17	0.00	0.00	15.39	0.00	0.00	0.00	0.00
TRINITY_DN826771_c0_g1	0.00	0.00	0.00	0.00	0.00	8.53	0.00	0.00	9.83	0.00
TRINITY_DN826772_c0_g1	0.00	0.00	0.00	8.96	0.00	0.00	0.00	0.00	0.00	0.00
TRINITY_DN826776_c0_g1	0.00	0.00	0.00	0.00	0.00	0.00	0.00	0.00	0.00	0.00
TRINITY_DN826777_c0_g1	0.00	0.00	0.00	0.00	0.00	27.46	0.00	0.00	12.81	0.00
TRINITY_DN826778_c0_g1	0.00	0.00	0.00	5.97	0.00	20.23	0.00	0.00	0.00	0.00
TRINITY_DN826779_c0_g1	0.00	9.92	0.00	0.00	12.16	0.00	0.00	0.00	0.00	0.00
TRINITY_DN82677_c1_g1	10.22	0.00	11.78	14.13	0.00	11.94	0.00	0.00	0.00	10.47
TRINITY_DN826781_c0_g1	0.00	0.00	0.00	0.00	0.00	0.00	0.00	0.00	0.00	0.00
TRINITY_DN826782_c0_g1	0.00	0.00	0.00	0.00	0.00	50.59	0.00	0.00	0.00	0.00
TRINITY_DN826783_c0_g1	0.00	0.00	0.00	0.00	9.22	0.00	0.00	0.00	0.00	0.00
TRINITY_DN826784_c0_g1	0.00	0.00	0.00	8.09	0.00	0.00	0.00	0.00	6.30	0.00
TRINITY_DN826785_c0_g1	0.00	0.00	10.05	0.00	0.00	0.00	0.00	0.00	9.46	0.00
TRINITY_DN826786_c0_g1	0.00	0.00	0.00	3.28	0.00	0.00	0.00	0.00	20.35	0.00
TRINITY_DN826788_c0_g1	0.00	0.00	0.00	0.00	30.19	0.00	0.00	0.00	0.00	0.00
TRINITY_DN826789_c0_g1	0.00	0.00	0.00	0.00	13.32	0.00	0.00	0.00	0.00	0.00
TRINITY_DN826790_c0_g1	0.00	0.00	53.55	6.42	0.00	0.00	0.00	0.00	0.00	0.00
TRINITY_DN826791_c0_g1	0.00	0.00	0.00	0.00	0.00	0.00	0.00	0.00	0.00	0.00
TRINITY_DN826793_c0_g1	0.00	0.00	0.00	0.00	6.29	0.00	0.00	0.00	5.88	0.00
TRINITY_DN826795_c0_g1	0.00	0.00	0.00	0.00	0.00	0.00	0.00	0.00	7.94	0.00
TRINITY_DN826796_c0_g1	0.00	0.00	15.09	18.21	0.00	0.00	0.00	0.00	14.37	0.00
TRINITY_DN826797_c0_g1	0.00	0.00	0.00	0.00	0.00	0.00	0.00	0.00	0.00	0.00
TRINITY_DN826798_c0_g1	0.00	0.00	0.00	0.00	14.01	0.00	0.00	0.00	0.00	0.00
TRINITY_DN826799_c0_g1	0.00	0.00	0.00	0.00	0.00	0.00	0.00	0.00	0.00	0.00
TRINITY_DN82679_c0_g1	0.00	0.00	12.39	7.48	0.00	0.00	0.00	22.31	23.50	0.00
TRINITY_DN82679_c1_g1	0.00	0.00	0.00	0.00	0.00	0.00	0.00	0.00	0.00	0.00
TRINITY_DN8267_c0_g1	0.66	5.80	19.52	12.74	35.33	8.00	3.89	4.98	33.67	0.98
TRINITY_DN8267_c0_g2	0.00	0.00	0.00	0.00	0.00	0.00	1.47	0.00	6.35	0.00
TRINITY_DN8267_c1_g1	0.00	0.00	2.99	1.84	4.60	2.99	1.37	0.00	1.45	0.00
TRINITY_DN8267_c5_g1	0.00	0.00	2.30	7.04	0.00	0.00	0.00	0.00	6.61	0.00
TRINITY_DN826801_c0_g1	0.00	0.00	0.00	0.00	0.00	0.00	0.00	0.00	0.00	0.00
TRINITY_DN826802_c0_g1	0.00	0.00	0.00	0.00	0.00	0.00	0.00	0.00	0.00	0.00
TRINITY_DN826804_c0_g1	0.00	0.00	0.00	7.15	0.00	2.94	0.00	0.00	0.00	0.00
TRINITY_DN826807_c0_g1	0.00	0.00	0.00	0.00	6.05	0.00	0.00	0.00	0.00	0.00
TRINITY_DN826809_c0_g1	0.00	0.00	0.00	19.59	0.00	0.00	0.00	0.00	15.43	0.00
TRINITY_DN82680_c0_g1	0.00	15.08	18.26	5.45	36.89	0.00	8.16	0.00	8.58	0.00
TRINITY_DN82680_c0_g2	0.00	7.90	0.00	0.00	0.00	0.00	0.00	0.00	0.00	0.00
TRINITY_DN826810_c0_g1	0.00	0.00	0.00	0.00	13.90	0.00	0.00	0.00	0.00	0.00
TRINITY_DN826813_c0_g1	0.00	0.00	0.00	0.00	0.00	0.00	0.00	0.00	9.40	0.00
TRINITY_DN826815_c0_g1	0.00	0.00	0.00	0.00	30.26	0.00	0.00	0.00	0.00	0.00
TRINITY_DN826816_c0_g1	0.00	0.00	2.75	0.00	5.58	0.00	0.00	0.00	0.00	0.00
TRINITY_DN826817_c0_g1	0.00	0.00	10.90	13.15	16.40	0.00	0.00	0.00	5.11	0.00
TRINITY_DN826819_c0_g1	0.00	0.00	0.00	0.00	0.00	0.00	0.00	0.00	9.20	0.00
TRINITY_DN82681_c0_g1	0.00	0.00	0.00	0.00	0.00	0.00	0.00	0.00	0.00	0.00
TRINITY_DN826820_c0_g1	0.00	0.00	0.00	6.07	41.24	0.00	0.00	0.00	0.00	0.00
TRINITY_DN826821_c0_g1	0.00	0.00	0.00	33.40	0.00	0.00	0.00	0.00	0.00	0.00
TRINITY_DN826822_c0_g1	0.00	0.00	0.00	0.00	0.00	0.00	0.00	0.00	8.63	0.00
TRINITY_DN826823_c0_g1	0.00	0.00	0.00	0.00	5.75	5.78	0.00	0.00	5.37	0.00
TRINITY_DN826826_c0_g1	0.00	0.00	0.00	0.00	0.00	0.00	0.00	17.60	18.33	0.00
TRINITY_DN826827_c0_g1	0.00	0.00	0.00	0.00	0.00	0.00	0.00	0.00	0.00	0.00
TRINITY_DN826828_c0_g1	0.00	0.00	0.00	0.00	0.00	0.00	0.00	0.00	11.23	0.00
TRINITY_DN826829_c0_g1	0.00	0.00	12.21	3.67	6.10	18.47	0.00	0.00	5.71	0.00
TRINITY_DN826830_c0_g1	0.00	0.00	0.00	17.37	0.00	0.00	0.00	0.00	0.00	0.00
TRINITY_DN826831_c0_g1	0.00	0.00	0.00	0.00	0.00	8.81	0.00	0.00	0.00	0.00
TRINITY_DN826833_c0_g1	0.00	0.00	0.00	0.00	0.00	0.00	0.00	0.00	0.00	0.00
TRINITY_DN826834_c0_g1	0.00	0.00	0.00	0.00	7.95	7.98	0.00	0.00	0.00	0.00
TRINITY_DN826836_c0_g1	0.00	0.00	0.00	0.00	0.00	0.00	0.00	0.00	0.00	0.00
TRINITY_DN826837_c0_g1	0.00	0.00	0.00	0.00	0.00	0.00	0.00	0.00	0.00	0.00
TRINITY_DN826839_c0_g1	0.00	0.00	0.00	5.89	0.00	0.00	8.82	17.58	46.49	0.00
TRINITY_DN82683_c0_g1	0.00	0.00	0.00	0.00	0.00	0.00	0.00	0.00	0.00	0.00
TRINITY_DN826840_c0_g1	0.00	0.00	0.00	0.00	0.00	0.00	0.00	0.00	0.00	0.00
TRINITY_DN826841_c0_g1	0.00	0.00	0.00	0.00	0.00	0.00	0.00	0.00	0.00	0.00
TRINITY_DN826843_c0_g1	0.00	0.00	0.00	0.00	0.00	0.00	0.00	0.00	0.00	0.00
TRINITY_DN826844_c0_g1	0.00	2.13	0.00	0.00	0.00	0.00	0.00	0.00	4.89	0.00
TRINITY_DN826848_c0_g1	0.00	0.00	0.00	4.23	14.12	0.00	0.00	0.00	0.00	0.00
TRINITY_DN82684_c0_g1	0.00	0.00	18.43	28.11	0.00	6.56	8.25	0.00	39.10	5.77
TRINITY_DN826850_c0_g1	0.00	0.00	32.51	6.49	0.00	0.00	0.00	0.00	0.00	0.00
TRINITY_DN826851_c0_g1	0.00	0.00	0.00	5.66	0.00	0.00	0.00	4.13	4.39	0.00
TRINITY_DN826852_c0_g1	0.00	0.00	0.00	0.00	0.00	0.00	0.00	0.00	0.00	0.00
TRINITY_DN826853_c0_g1	0.00	0.00	0.00	0.00	0.00	0.00	0.00	0.00	0.00	0.00
TRINITY_DN826855_c0_g1	0.00	0.00	0.00	0.00	8.83	0.00	0.00	0.00	8.21	15.50
TRINITY_DN826856_c0_g1	0.00	0.00	0.00	0.00	0.00	7.44	0.00	0.00	0.00	0.00
TRINITY_DN82685_c0_g1	0.00	0.00	0.00	0.00	0.00	0.00	0.00	0.00	0.00	0.00
TRINITY_DN82685_c3_g1	0.00	0.00	9.18	0.00	0.00	0.00	0.00	0.00	0.00	0.00
TRINITY_DN82685_c4_g1	0.00	0.00	0.00	0.00	0.00	0.00	0.00	0.00	0.00	0.00
TRINITY_DN826860_c0_g1	0.00	0.00	0.00	0.00	0.00	0.00	0.00	0.00	0.00	0.00
TRINITY_DN826861_c0_g1	0.00	0.00	0.00	0.00	3.57	0.00	0.00	0.00	0.00	0.00
TRINITY_DN826862_c0_g1	0.00	0.00	0.00	0.00	0.00	0.00	0.00	0.00	0.00	0.00
TRINITY_DN826863_c0_g1	0.00	0.00	0.00	2.67	13.28	0.00	0.00	0.00	0.00	0.00
TRINITY_DN826865_c0_g1	0.00	4.94	0.00	0.00	0.00	0.00	0.00	0.00	11.23	0.00
TRINITY_DN826866_c0_g1	0.00	15.88	0.00	0.00	0.00	0.00	0.00	0.00	18.33	17.06
TRINITY_DN826868_c0_g1	0.00	0.00	48.76	0.00	0.00	0.00	0.00	0.00	0.00	0.00
TRINITY_DN82686_c0_g1	0.00	0.00	0.00	0.00	0.00	0.00	0.00	0.00	0.00	0.00
TRINITY_DN82686_c0_g2	4.67	0.00	0.00	0.00	0.00	11.24	0.00	0.00	5.22	0.00
TRINITY_DN82686_c0_g3	0.00	0.00	28.55	9.68	0.00	0.00	0.00	0.00	47.23	0.00
TRINITY_DN82686_c0_g4	0.00	0.00	0.00	0.00	0.00	0.00	0.00	0.00	0.00	0.00
TRINITY_DN82686_c0_g5	0.00	0.00	0.00	0.00	0.00	0.00	0.00	7.81	0.00	0.00
TRINITY_DN82686_c0_g6	0.00	0.00	0.00	6.79	23.06	0.00	0.00	0.00	42.82	0.00
TRINITY_DN82686_c1_g1	0.00	22.31	20.39	0.00	6.81	0.00	0.00	0.00	0.00	0.00
TRINITY_DN82686_c3_g1	0.00	0.00	0.00	0.00	0.00	0.00	0.00	0.00	0.00	0.00
TRINITY_DN82686_c5_g1	0.00	0.00	0.00	0.00	0.00	0.00	0.00	0.00	0.00	0.00
TRINITY_DN826871_c0_g1	0.00	0.00	0.00	0.00	0.00	0.00	0.00	0.00	0.00	0.00
TRINITY_DN826873_c0_g1	0.00	0.00	0.00	4.45	0.00	0.00	0.00	0.00	0.00	0.00
TRINITY_DN826876_c0_g1	0.00	0.00	0.00	0.00	0.00	0.00	0.00	0.00	0.00	0.00
TRINITY_DN826877_c0_g1	0.00	0.00	0.00	0.00	0.00	0.00	0.00	0.00	10.44	0.00
TRINITY_DN826878_c0_g1	0.00	0.00	0.00	0.00	0.00	18.40	0.00	0.00	0.00	0.00
TRINITY_DN82687_c0_g1	0.00	0.00	0.00	13.74	23.34	0.00	0.00	10.26	18.51	0.00
TRINITY_DN826880_c0_g1	0.00	0.00	0.00	6.04	0.00	0.00	9.03	0.00	9.52	0.00
TRINITY_DN826881_c0_g1	0.00	0.00	0.00	0.00	0.00	0.00	0.00	0.00	0.00	0.00
TRINITY_DN826882_c0_g1	0.00	0.00	0.00	0.00	0.00	0.00	0.00	0.00	0.00	0.00
TRINITY_DN826885_c0_g1	0.00	0.00	6.61	0.00	2.24	0.00	2.01	0.00	0.00	0.00
TRINITY_DN826888_c0_g1	0.00	0.00	0.00	0.00	0.00	0.00	4.60	0.00	0.00	0.00
TRINITY_DN826889_c0_g1	0.00	0.00	0.00	0.00	11.63	0.00	0.00	0.00	0.00	0.00
TRINITY_DN82688_c0_g1	0.00	22.15	0.00	5.34	61.09	18.08	44.92	0.00	16.77	0.00
TRINITY_DN82688_c0_g3	0.00	0.00	0.00	5.59	18.54	0.00	4.17	0.00	0.00	0.00
TRINITY_DN826891_c0_g1	0.00	0.00	21.82	0.00	0.00	0.00	0.00	9.73	0.00	0.00
TRINITY_DN826892_c0_g1	0.00	0.00	0.00	8.97	0.00	30.28	0.00	0.00	14.00	0.00
TRINITY_DN826894_c0_g1	0.00	0.00	0.00	0.00	0.00	0.00	0.00	0.00	0.00	0.00
TRINITY_DN826896_c0_g1	2.58	0.00	0.00	0.00	15.46	0.00	0.00	0.00	0.00	0.00
TRINITY_DN826897_c0_g1	0.00	0.00	0.00	0.00	0.00	15.39	0.00	0.00	0.00	0.00
TRINITY_DN82689_c0_g1	0.00	0.00	0.00	0.00	0.00	0.00	0.00	0.00	0.00	0.00
TRINITY_DN82689_c2_g1	0.00	0.00	0.00	0.00	13.03	0.00	0.00	3.83	12.18	0.00
TRINITY_DN82689_c2_g2	0.00	5.46	6.65	0.00	0.00	6.71	5.95	0.00	0.00	0.00
TRINITY_DN82689_c2_g3	0.00	0.00	11.29	0.00	0.00	0.00	3.25	3.68	42.34	0.00
TRINITY_DN82689_c2_g4	0.00	0.00	0.00	0.00	0.00	0.00	0.00	0.00	0.00	0.00
TRINITY_DN82689_c2_g5	0.00	0.00	0.00	0.00	14.07	0.00	0.00	0.00	0.00	0.00
TRINITY_DN82689_c2_g7	0.00	0.00	0.00	0.00	0.00	0.00	0.00	0.00	18.84	0.00
TRINITY_DN82689_c2_g8	0.00	0.00	0.00	0.00	0.00	0.00	0.00	0.00	0.00	0.00
TRINITY_DN82689_c2_g9	0.00	0.00	0.00	0.00	0.00	0.00	0.00	0.00	7.35	0.00
TRINITY_DN82689_c3_g1	0.00	0.00	0.00	8.87	7.74	4.93	4.42	4.32	41.33	0.00
TRINITY_DN82689_c4_g1	0.00	0.00	0.00	0.00	0.00	0.00	0.00	0.00	0.00	0.00
TRINITY_DN8268_c0_g1	0.00	5.14	52.43	31.25	43.63	20.14	19.66	19.31	140.29	2.32
TRINITY_DN8268_c0_g2	0.00	0.00	0.00	0.00	0.00	0.00	0.00	0.00	0.00	0.00
TRINITY_DN8268_c0_g3	0.77	20.00	12.08	13.08	49.29	12.71	0.00	1.47	26.31	7.13
TRINITY_DN8268_c0_g5	0.00	6.31	3.80	3.79	5.82	0.00	0.00	0.00	0.00	0.00
TRINITY_DN826903_c0_g1	0.00	0.00	0.00	0.00	48.64	0.00	0.00	0.00	0.00	0.00
TRINITY_DN826905_c0_g1	0.00	0.00	0.00	0.00	0.00	0.00	0.00	0.00	29.89	0.00
TRINITY_DN826907_c0_g1	0.00	0.00	12.10	1.85	0.00	0.00	2.76	0.00	1.43	2.71
TRINITY_DN826908_c0_g1	0.00	0.00	0.00	0.00	6.57	0.00	0.00	0.00	0.00	0.00
TRINITY_DN82690_c0_g1	0.00	0.00	0.00	5.64	0.00	0.00	0.00	0.00	8.88	0.00
TRINITY_DN82690_c1_g1	0.00	0.00	0.00	0.00	13.24	0.00	0.00	0.00	0.00	0.00
TRINITY_DN82690_c1_g2	0.00	0.00	0.00	0.00	0.00	0.00	0.00	0.00	18.16	0.00
TRINITY_DN82690_c1_g3	0.00	0.00	0.00	14.41	4.33	0.00	0.00	0.00	11.35	0.00
TRINITY_DN82690_c1_g4	0.00	0.00	0.00	0.00	0.00	0.00	0.00	0.00	0.00	0.00
TRINITY_DN82690_c1_g5	2.04	0.00	0.00	1.80	0.00	3.56	0.00	0.00	4.57	2.16
TRINITY_DN82690_c1_g7	0.00	8.51	0.00	4.18	0.00	3.45	0.00	0.00	6.49	0.00
TRINITY_DN82690_c1_g8	0.00	0.00	0.00	0.00	0.00	0.00	0.00	0.00	0.00	0.00
TRINITY_DN82690_c2_g1	0.00	0.00	0.00	0.00	0.00	0.00	0.00	0.00	9.76	0.00
TRINITY_DN82690_c3_g1	0.00	27.96	0.00	40.97	0.00	0.00	0.00	0.00	0.00	0.00
TRINITY_DN82690_c4_g1	0.00	0.00	14.73	0.00	0.00	0.00	0.00	0.00	28.02	0.00
TRINITY_DN82690_c6_g1	0.00	0.00	16.00	0.00	0.00	0.00	0.00	0.00	0.00	0.00
TRINITY_DN82690_c7_g1	0.00	0.00	0.00	0.00	0.00	0.00	0.00	0.00	0.00	0.00
TRINITY_DN826910_c0_g1	0.00	0.00	0.00	0.00	0.00	0.00	0.00	0.00	0.00	0.00
TRINITY_DN826911_c0_g1	0.00	0.00	9.70	0.00	9.82	0.00	0.00	0.00	0.00	0.00
TRINITY_DN826912_c0_g1	0.00	0.00	0.00	0.00	0.00	0.00	0.00	0.00	0.00	0.00
TRINITY_DN826914_c0_g1	0.00	15.34	0.00	0.00	0.00	0.00	0.00	0.00	0.00	0.00
TRINITY_DN826918_c0_g1	0.00	0.00	0.00	0.00	0.00	0.00	0.00	0.00	0.00	0.00
TRINITY_DN826919_c0_g1	0.00	0.00	0.00	0.00	0.00	0.00	0.00	0.00	0.00	0.00
TRINITY_DN826920_c0_g1	0.00	0.00	17.88	0.00	0.00	0.00	0.00	5.25	16.71	0.00
TRINITY_DN826927_c0_g1	0.00	0.00	0.00	9.90	16.90	0.00	0.00	0.00	46.58	0.00
TRINITY_DN826928_c0_g1	0.00	0.00	0.00	0.00	0.00	0.00	0.00	0.00	0.00	0.00
TRINITY_DN82692_c0_g1	0.00	0.00	0.00	0.00	0.00	0.00	9.80	0.00	10.31	0.00
TRINITY_DN82692_c1_g2	0.00	10.01	2.41	1.48	0.00	4.84	4.41	0.00	4.61	0.00
TRINITY_DN826932_c0_g1	0.00	0.00	31.47	0.00	21.26	0.00	0.00	0.00	0.00	0.00
TRINITY_DN826934_c0_g1	0.00	0.00	0.00	0.00	0.00	0.00	0.00	0.00	0.00	0.00
TRINITY_DN826935_c0_g1	0.00	0.00	0.00	0.00	0.00	0.00	0.00	0.00	0.00	0.00
TRINITY_DN826937_c0_g1	0.00	0.00	0.00	0.00	0.00	0.00	0.00	0.00	0.00	0.00
TRINITY_DN826939_c0_g1	0.00	0.00	0.00	0.00	0.00	0.00	0.00	0.00	0.00	0.00
TRINITY_DN826944_c0_g1	0.00	0.00	0.00	4.25	0.00	0.00	0.00	0.00	6.62	0.00
TRINITY_DN826945_c0_g1	0.00	0.00	0.00	0.00	27.60	0.00	0.00	0.00	0.00	0.00
TRINITY_DN826946_c0_g1	0.00	0.00	0.00	0.00	0.00	0.00	0.00	0.00	0.00	0.00
TRINITY_DN826947_c0_g1	0.00	0.00	0.00	0.00	0.00	0.00	0.00	0.00	4.94	0.00
TRINITY_DN826948_c0_g1	0.00	0.00	0.00	0.00	0.00	0.00	0.00	0.00	0.00	0.00
TRINITY_DN826949_c0_g1	0.00	0.00	4.97	0.00	0.00	15.01	0.00	0.00	26.73	0.00
TRINITY_DN82694_c0_g1	0.00	0.00	0.00	5.37	0.00	0.00	0.00	8.90	9.40	0.00
TRINITY_DN82694_c0_g2	0.00	0.00	0.00	0.00	0.00	0.00	0.00	0.00	0.00	0.00
TRINITY_DN826950_c0_g1	0.00	0.00	0.00	0.00	0.00	0.00	0.00	0.00	0.00	0.00
TRINITY_DN826951_c0_g1	0.00	0.00	0.00	0.00	0.00	0.00	0.00	0.00	4.35	0.00
TRINITY_DN826952_c0_g1	0.00	0.00	0.00	0.00	0.00	0.00	0.00	0.00	0.00	0.00
TRINITY_DN826953_c0_g1	0.00	0.00	0.00	0.00	0.00	0.00	0.00	0.00	0.00	0.00
TRINITY_DN826954_c0_g1	0.00	4.10	0.00	0.00	0.00	0.00	0.00	0.00	18.70	0.00
TRINITY_DN826955_c0_g1	0.00	0.00	0.00	0.00	0.00	0.00	0.00	0.00	0.00	0.00
TRINITY_DN826959_c0_g1	0.00	0.00	0.00	3.73	0.00	0.00	0.00	0.00	0.00	0.00
TRINITY_DN82695_c10_g1	0.00	0.00	10.23	0.00	0.00	0.00	0.00	0.00	0.00	0.00
TRINITY_DN82695_c2_g1	0.00	0.00	0.00	0.00	0.00	0.00	0.00	0.00	0.00	0.00
TRINITY_DN82695_c3_g1	0.00	0.00	0.00	0.00	0.00	0.00	0.00	0.00	0.00	0.00
TRINITY_DN82695_c5_g1	0.00	0.00	0.00	17.21	0.00	0.00	0.00	0.00	0.00	0.00
TRINITY_DN82695_c6_g1	0.00	0.00	0.00	0.00	0.00	0.00	0.00	0.00	28.02	0.00
TRINITY_DN82695_c7_g1	0.00	0.00	0.00	0.00	0.00	0.00	0.00	0.00	11.05	10.41
TRINITY_DN826960_c0_g1	0.00	8.86	0.00	0.00	3.60	14.36	0.00	3.19	0.00	0.00
TRINITY_DN826964_c0_g1	0.00	0.00	0.00	14.40	0.45	0.00	0.00	0.00	11.55	0.00
TRINITY_DN826966_c0_g1	0.00	0.00	0.00	0.00	0.00	0.00	0.00	0.00	10.18	0.00
TRINITY_DN826966_c1_g1	0.00	0.00	0.00	0.00	0.00	0.00	0.00	0.00	0.00	0.00
TRINITY_DN826969_c0_g1	0.00	0.00	0.00	0.00	0.00	0.00	0.00	0.00	0.00	0.00
TRINITY_DN82696_c0_g1	0.00	0.00	0.00	0.00	0.00	0.00	0.00	0.00	30.53	0.00
TRINITY_DN82696_c0_g2	0.00	0.00	5.39	0.00	0.00	0.00	9.72	0.00	20.20	0.00
TRINITY_DN826970_c0_g1	0.00	0.00	0.00	0.00	2.61	0.00	0.00	0.00	0.00	0.00
TRINITY_DN826971_c0_g1	0.00	0.00	0.00	0.00	0.00	7.47	0.00	0.00	0.00	0.00
TRINITY_DN826973_c0_g1	0.00	0.00	0.00	2.74	0.00	0.00	0.00	0.00	8.49	0.00
TRINITY_DN826975_c0_g1	0.00	0.00	0.00	0.00	0.00	0.00	0.00	0.00	0.00	0.00
TRINITY_DN826976_c0_g1	0.00	0.00	0.00	0.00	6.75	0.00	0.00	0.00	0.00	0.00
TRINITY_DN826977_c0_g1	0.00	0.00	0.00	0.00	0.00	0.00	0.00	0.00	0.00	0.00
TRINITY_DN826978_c0_g1	0.00	0.00	0.00	0.00	9.17	0.00	8.12	0.00	8.52	0.00
TRINITY_DN826979_c0_g1	0.00	0.00	0.00	0.00	0.00	0.00	0.00	0.00	6.93	0.00
TRINITY_DN82697_c0_g1	0.00	0.00	0.00	0.00	0.00	0.00	0.00	0.00	0.00	0.00
TRINITY_DN82697_c0_g2	0.00	0.00	0.00	11.08	0.00	0.00	0.00	0.00	0.00	0.00
TRINITY_DN82697_c3_g1	0.00	0.00	0.00	0.00	0.00	0.00	0.00	0.00	31.73	0.00
TRINITY_DN826981_c0_g1	0.00	0.00	0.00	0.00	39.95	0.00	0.00	0.00	12.36	0.00
TRINITY_DN826982_c0_g1	0.00	0.00	0.00	0.00	0.00	0.00	0.00	0.00	7.35	6.96
TRINITY_DN826983_c0_g1	0.00	0.00	0.00	0.00	35.99	0.00	6.42	0.00	0.00	0.00
TRINITY_DN826984_c0_g1	0.00	0.00	0.00	0.00	0.00	0.00	0.00	0.00	0.00	0.00
TRINITY_DN826985_c0_g1	0.00	0.00	0.00	0.00	0.00	0.00	0.00	0.00	0.00	0.00
TRINITY_DN826986_c0_g1	0.00	0.00	0.00	0.00	0.00	0.00	0.00	0.00	0.00	0.00
TRINITY_DN826987_c0_g1	0.00	2.54	0.00	0.00	0.00	0.00	0.00	0.00	2.91	0.00
TRINITY_DN826989_c0_g1	0.00	11.35	13.58	0.00	13.90	0.00	0.00	0.00	12.92	0.00
TRINITY_DN82698_c0_g1	0.00	0.00	0.00	0.00	0.00	0.00	0.00	0.00	0.00	0.00
TRINITY_DN82698_c0_g2	0.00	4.52	0.00	3.69	16.77	0.00	2.49	0.00	14.97	0.00
TRINITY_DN82698_c0_g3	0.00	0.00	0.00	2.40	0.81	0.00	0.00	0.00	10.60	0.00
TRINITY_DN826991_c0_g1	0.00	8.81	0.00	12.67	0.00	0.00	0.00	0.00	0.00	9.39
TRINITY_DN826993_c0_g1	0.00	0.00	0.00	0.00	0.00	0.00	0.00	0.00	0.00	0.00
TRINITY_DN826994_c0_g1	0.00	0.00	0.00	0.00	0.00	0.00	0.00	0.00	0.00	0.00
TRINITY_DN826995_c0_g1	0.00	0.00	0.00	0.00	0.00	0.00	0.00	0.00	0.00	0.00
TRINITY_DN826996_c0_g1	0.00	0.00	0.00	0.00	0.00	0.00	0.00	0.00	0.00	0.00
TRINITY_DN826998_c0_g1	0.00	0.00	0.00	0.00	0.00	0.00	0.00	0.00	0.00	0.00
TRINITY_DN826999_c0_g1	0.00	0.00	0.00	0.00	0.00	0.00	0.00	0.00	0.00	0.00
TRINITY_DN82699_c0_g1	0.00	0.00	0.00	0.00	37.79	0.00	6.71	6.61	11.23	0.00
TRINITY_DN82699_c0_g2	0.00	0.00	0.00	0.00	19.76	0.00	0.00	0.00	0.00	0.00
TRINITY_DN82699_c1_g1	0.00	2.69	9.76	9.92	6.57	6.54	2.96	5.84	12.34	0.00
TRINITY_DN82699_c4_g1	0.00	0.00	0.00	0.00	0.00	0.00	0.00	0.00	0.00	0.00
TRINITY_DN8269_c0_g1	0.00	8.14	0.00	4.00	3.74	7.70	0.00	0.00	4.09	0.00
TRINITY_DN8269_c0_g2	0.00	14.73	133.61	0.00	149.76	48.59	0.00	18.77	113.91	0.00
TRINITY_DN826_c0_g1	4.29	16.54	82.13	60.36	100.74	19.90	24.37	57.03	299.65	3.03
TRINITY_DN826_c10_g1	0.00	0.00	0.00	0.00	0.00	0.00	0.00	0.00	0.00	0.00
TRINITY_DN826_c1_g1	0.00	0.00	16.45	9.31	42.93	34.56	13.23	0.00	31.05	3.89
TRINITY_DN826_c5_g1	0.00	0.00	0.00	0.00	0.00	0.00	0.00	0.00	0.00	0.00
TRINITY_DN827001_c0_g1	0.00	0.00	0.00	28.86	0.00	0.00	0.00	0.00	0.00	0.00
TRINITY_DN827002_c0_g1	0.00	0.00	0.00	0.00	0.00	0.00	0.00	0.00	0.00	0.00
TRINITY_DN827003_c0_g1	0.00	0.00	0.00	0.00	11.39	0.00	0.00	0.00	10.58	0.00
TRINITY_DN827004_c0_g1	0.00	0.00	0.00	0.00	0.00	0.00	0.00	0.00	0.00	0.00
TRINITY_DN827008_c0_g1	0.00	0.00	0.00	0.00	0.00	0.00	0.00	0.00	3.37	0.00
TRINITY_DN827009_c0_g1	0.00	0.00	0.00	0.00	0.00	0.00	0.00	0.00	0.00	0.00
TRINITY_DN82700_c0_g1	0.00	0.00	0.00	0.00	0.00	0.00	0.00	0.00	0.00	0.00
TRINITY_DN82700_c1_g1	0.00	0.00	45.19	10.22	39.60	5.69	0.00	4.97	5.28	5.02
TRINITY_DN827011_c0_g1	0.00	0.00	0.00	0.00	31.94	0.00	0.00	0.00	0.00	0.00
TRINITY_DN827013_c0_g1	0.00	2.08	5.02	1.53	5.09	0.00	0.00	0.00	2.39	0.00
TRINITY_DN827015_c0_g1	0.00	0.00	0.00	2.74	0.00	0.00	0.00	0.00	4.26	0.00
TRINITY_DN827018_c0_g1	0.00	0.00	0.00	0.00	0.00	0.00	0.00	0.00	12.92	0.00
TRINITY_DN827019_c0_g1	0.00	0.00	0.00	2.43	0.00	0.00	0.00	0.00	0.00	0.00
TRINITY_DN82701_c0_g1	0.00	0.00	0.00	0.00	7.79	7.83	0.00	0.00	0.00	0.00
TRINITY_DN82701_c1_g2	0.00	0.00	0.00	0.00	0.00	0.00	0.00	0.00	5.87	0.00
TRINITY_DN82701_c1_g3	0.00	0.00	4.39	0.90	1.50	0.00	0.00	2.71	11.93	0.00
TRINITY_DN82701_c1_g4	0.00	0.00	0.00	3.67	24.41	0.00	0.00	0.00	0.00	0.00
TRINITY_DN82701_c2_g1	0.00	0.00	0.00	0.00	0.00	0.00	0.00	0.00	0.00	0.00
TRINITY_DN827020_c0_g1	0.00	0.00	0.00	10.39	0.00	0.00	0.00	0.00	0.00	0.00
TRINITY_DN827023_c0_g1	0.00	0.00	0.00	0.00	15.87	0.00	0.00	0.00	0.00	0.00
TRINITY_DN827025_c0_g1	0.00	0.00	0.00	0.00	0.00	0.00	0.00	0.00	0.00	0.00
TRINITY_DN827026_c0_g1	0.00	0.00	0.00	0.00	0.00	0.00	0.00	0.00	0.00	0.00
TRINITY_DN827027_c0_g1	0.00	0.00	0.00	4.93	0.00	0.00	0.00	0.00	0.00	0.00
TRINITY_DN827028_c0_g1	0.00	0.00	0.00	0.00	0.00	0.00	0.00	0.00	0.00	0.00
TRINITY_DN827029_c0_g1	0.00	0.00	0.00	0.00	23.32	0.00	0.00	0.00	4.36	0.00
TRINITY_DN82702_c0_g1	0.00	0.00	0.00	0.00	33.84	0.00	0.00	0.00	7.87	0.00
TRINITY_DN82702_c2_g1	0.00	0.00	0.00	0.00	0.00	0.00	0.00	0.00	0.00	0.00
TRINITY_DN82702_c3_g1	0.00	0.00	0.00	0.00	0.00	0.00	0.00	0.00	0.00	0.00
TRINITY_DN82702_c6_g1	0.00	0.00	0.00	0.00	16.57	0.00	7.34	0.00	0.00	0.00
TRINITY_DN827032_c0_g1	0.00	0.00	0.00	0.00	0.00	0.00	0.00	0.00	0.00	0.00
TRINITY_DN827033_c0_g1	0.00	0.00	41.18	18.45	0.00	20.88	0.00	0.00	29.10	0.00
TRINITY_DN827034_c0_g1	0.00	0.00	4.61	7.05	3.86	4.03	0.00	0.00	14.58	0.00
TRINITY_DN827037_c0_g1	0.00	0.00	35.80	0.00	0.00	0.00	0.00	0.00	0.00	0.00
TRINITY_DN827039_c0_g1	0.00	0.00	0.00	0.00	0.00	0.00	0.00	0.00	0.00	0.00
TRINITY_DN827040_c0_g1	0.00	0.00	0.00	0.00	0.00	0.00	0.00	0.00	0.00	0.00
TRINITY_DN827041_c0_g1	0.00	0.00	0.00	0.00	0.00	0.00	32.69	0.00	0.00	0.00
TRINITY_DN827042_c0_g1	0.00	0.00	0.00	0.00	0.00	0.00	0.00	0.00	0.00	0.00
TRINITY_DN827043_c0_g1	0.00	0.00	0.00	0.00	37.74	0.00	0.00	0.00	0.00	0.00
TRINITY_DN827044_c0_g1	0.00	0.00	0.00	11.66	20.00	0.00	0.00	17.79	0.00	0.00
TRINITY_DN827045_c0_g1	0.00	0.00	12.45	3.75	0.00	0.00	0.00	0.00	5.83	0.00
TRINITY_DN827047_c0_g1	0.00	0.00	0.00	2.71	8.99	0.00	0.00	11.89	8.41	0.00
TRINITY_DN827048_c0_g1	0.00	0.00	0.00	9.39	0.00	0.00	0.00	0.00	44.45	0.00
TRINITY_DN82704_c0_g2	0.00	0.00	0.00	0.00	0.00	0.00	0.00	6.10	0.00	0.00
TRINITY_DN82704_c0_g5	0.00	0.00	0.00	0.00	0.00	13.13	11.57	0.00	0.00	0.00
TRINITY_DN82704_c1_g1	0.00	0.00	7.76	0.00	0.00	0.00	0.00	0.00	6.93	0.00
TRINITY_DN82704_c1_g2	0.00	0.00	0.00	0.00	13.79	0.00	0.00	0.00	0.00	0.00
TRINITY_DN82704_c2_g1	0.00	6.54	0.00	14.17	13.08	0.00	7.09	0.00	41.84	0.00
TRINITY_DN82704_c3_g1	0.00	0.00	0.00	0.00	0.00	0.00	0.00	0.00	5.50	2.88
TRINITY_DN82704_c4_g1	0.00	0.00	0.00	0.00	17.05	0.00	32.64	0.00	15.68	0.00
TRINITY_DN82704_c6_g1	0.00	0.00	0.00	0.00	15.01	0.00	0.00	0.00	10.64	0.00
TRINITY_DN82704_c7_g1	0.00	0.00	0.00	0.00	0.00	0.00	0.00	0.00	2.93	0.00
TRINITY_DN82704_c8_g1	0.00	0.00	0.00	1.66	0.00	0.00	2.47	2.45	5.16	0.00
TRINITY_DN827050_c0_g1	0.00	0.00	0.00	0.00	0.00	12.45	0.00	0.00	23.17	0.00
TRINITY_DN827051_c0_g1	0.00	0.00	0.00	0.00	0.00	0.00	0.00	0.00	5.18	0.00
TRINITY_DN827053_c0_g1	0.00	0.00	0.00	0.00	0.00	0.00	0.00	0.00	0.00	0.00
TRINITY_DN82705_c0_g1	0.00	0.00	0.00	0.00	0.00	0.00	0.00	0.00	0.00	0.00
TRINITY_DN82705_c0_g2	0.00	4.63	16.17	0.10	30.35	9.43	0.00	3.99	18.91	1.31
TRINITY_DN82705_c1_g1	0.00	2.31	8.35	3.40	0.00	0.00	2.54	0.00	7.95	0.00
TRINITY_DN82705_c1_g3	0.00	0.00	0.00	7.89	0.00	0.00	0.00	0.00	0.00	0.00
TRINITY_DN82705_c1_g4	0.00	0.00	0.00	0.00	2.22	0.00	0.00	0.00	11.02	0.00
TRINITY_DN82705_c1_g6	0.00	0.00	0.00	0.00	0.00	0.00	0.00	0.00	17.66	0.00
TRINITY_DN82705_c2_g1	0.00	0.00	0.00	0.00	0.00	0.00	0.00	0.00	0.00	0.00
TRINITY_DN827060_c0_g1	0.00	0.00	0.00	21.92	18.54	0.00	0.00	0.00	0.00	0.00
TRINITY_DN827064_c0_g1	0.00	0.00	0.00	0.00	7.83	0.00	0.00	3.46	0.00	0.00
TRINITY_DN827065_c0_g1	0.00	0.00	11.35	6.79	0.00	0.00	0.00	0.00	10.71	0.00
TRINITY_DN827066_c0_g1	0.00	0.00	0.00	0.00	0.00	0.00	0.00	0.00	0.00	0.00
TRINITY_DN827067_c0_g1	0.00	0.00	0.00	0.00	11.54	0.00	0.00	0.00	0.00	0.00
TRINITY_DN827069_c0_g1	0.00	0.00	0.00	0.00	0.00	8.53	0.00	0.00	0.00	0.00
TRINITY_DN82706_c0_g1	0.00	0.00	0.00	0.00	0.00	0.00	0.00	0.00	14.82	0.00
TRINITY_DN82706_c0_g2	0.00	0.00	0.00	0.00	0.00	0.00	0.00	0.00	0.00	0.00
TRINITY_DN82706_c1_g1	0.00	4.80	0.00	0.00	0.00	0.00	0.00	0.00	0.00	0.00
TRINITY_DN82706_c1_g2	0.00	0.00	0.00	0.00	0.00	0.00	0.00	0.00	15.43	0.00
TRINITY_DN82706_c2_g1	0.00	0.00	0.00	0.00	0.00	0.00	0.00	0.00	0.00	0.00
TRINITY_DN82706_c4_g1	0.00	0.00	0.00	0.00	12.33	0.00	0.00	0.00	0.00	0.00
TRINITY_DN82706_c5_g1	0.00	0.00	0.00	5.31	8.96	18.00	0.00	0.00	0.00	0.00
TRINITY_DN82706_c6_g1	0.00	0.00	0.00	0.00	0.00	0.00	0.00	0.00	19.76	0.00
TRINITY_DN827070_c0_g1	0.00	0.00	0.00	0.00	0.00	0.00	0.00	0.00	0.00	0.00
TRINITY_DN827071_c0_g1	0.00	0.00	0.00	0.00	9.17	0.00	0.00	0.00	0.00	0.00
TRINITY_DN827072_c0_g1	0.00	0.00	0.00	12.37	0.00	0.00	0.00	0.00	0.00	0.00
TRINITY_DN827073_c0_g1	0.00	0.00	0.00	0.00	0.00	0.00	0.00	0.00	0.00	0.00
TRINITY_DN827074_c0_g1	0.00	0.00	0.00	0.00	0.00	0.00	0.00	0.00	0.00	0.00
TRINITY_DN827077_c0_g1	0.00	0.00	0.00	0.00	0.00	0.00	0.00	0.00	0.00	0.00
TRINITY_DN827078_c0_g1	0.00	0.00	14.28	0.00	29.31	0.00	0.00	12.92	13.60	0.00
TRINITY_DN82707_c0_g1	0.00	0.00	0.00	0.00	0.00	0.00	0.00	0.00	28.51	0.00
TRINITY_DN82707_c0_g2	0.00	0.00	0.00	0.00	0.00	0.00	0.00	0.00	0.00	0.00
TRINITY_DN82707_c12_g1	0.00	0.00	0.00	0.00	0.00	0.00	0.00	0.00	0.00	0.00
TRINITY_DN82707_c1_g1	0.00	0.00	0.00	0.00	0.00	0.00	0.00	0.00	0.00	0.00
TRINITY_DN82707_c1_g2	0.00	0.00	17.76	0.00	0.00	0.00	0.00	0.00	0.00	0.00
TRINITY_DN82707_c1_g3	0.00	0.00	0.00	0.00	0.00	0.00	0.00	0.00	0.00	0.00
TRINITY_DN82707_c4_g1	0.00	19.56	0.00	0.00	0.00	0.00	0.00	0.00	0.00	0.00
TRINITY_DN82707_c8_g1	0.00	0.00	0.00	0.00	0.00	0.00	0.00	0.00	0.00	0.00
TRINITY_DN827080_c0_g1	0.00	0.00	18.05	0.00	0.00	0.00	0.00	0.00	34.32	0.00
TRINITY_DN827081_c0_g1	0.00	0.00	3.24	0.00	0.00	0.00	0.00	0.00	3.07	0.00
TRINITY_DN827082_c0_g1	0.00	0.00	0.00	0.00	0.00	12.28	0.00	0.00	0.00	0.00
TRINITY_DN827084_c0_g1	0.00	0.00	4.58	2.77	0.00	0.00	0.00	4.05	34.41	0.00
TRINITY_DN827086_c0_g1	0.00	0.00	15.51	4.63	0.00	0.00	0.00	0.00	0.00	0.00
TRINITY_DN827087_c0_g1	0.00	0.00	0.00	0.00	0.00	21.54	0.00	0.00	0.00	0.00
TRINITY_DN827088_c0_g1	0.00	0.00	0.00	0.00	0.00	17.90	0.00	0.00	16.70	0.00
TRINITY_DN827090_c0_g1	0.00	0.00	0.00	0.00	0.00	0.00	0.00	0.00	0.00	0.00
TRINITY_DN827092_c0_g1	0.00	0.00	0.00	0.00	0.00	0.00	0.00	0.00	0.00	0.00
TRINITY_DN827093_c0_g1	0.00	0.00	0.00	0.00	0.00	0.00	0.00	0.00	0.00	0.00
TRINITY_DN827094_c0_g1	0.00	0.00	0.00	0.00	0.00	0.00	0.00	0.00	0.00	0.00
TRINITY_DN827095_c0_g1	0.00	0.00	2.66	3.25	8.09	6.64	2.43	2.41	10.13	0.00
TRINITY_DN827097_c0_g1	0.00	0.00	0.00	0.00	0.00	0.00	0.00	0.00	0.00	0.00
TRINITY_DN827099_c0_g1	0.00	0.00	0.00	0.00	0.00	0.00	0.00	0.00	0.00	0.00
TRINITY_DN82709_c0_g1	0.00	0.00	1.40	5.21	8.75	2.80	1.30	10.56	11.59	1.32
TRINITY_DN8270_c0_g1	0.00	8.44	22.00	14.56	46.73	20.32	4.66	7.81	39.14	6.18
TRINITY_DN827100_c0_g1	0.00	0.00	9.08	0.00	0.00	0.00	0.00	0.00	0.00	0.00
TRINITY_DN827101_c0_g1	0.00	0.00	3.77	0.00	0.00	0.00	0.00	0.00	3.56	0.00
TRINITY_DN827104_c0_g1	0.00	0.00	0.00	0.00	0.00	0.00	0.00	0.00	0.00	0.00
TRINITY_DN827105_c0_g1	0.00	0.00	0.00	0.00	0.00	0.00	0.00	0.00	0.00	0.00
TRINITY_DN827106_c0_g1	0.00	0.00	0.00	0.00	0.00	0.00	0.00	0.00	0.00	0.00
TRINITY_DN827107_c0_g1	0.00	0.00	0.00	0.00	0.00	0.00	0.00	0.00	0.00	0.00
TRINITY_DN827108_c0_g1	0.00	0.00	0.00	0.00	0.00	0.00	0.00	0.00	8.73	0.00
TRINITY_DN827109_c0_g1	0.00	0.00	0.00	0.00	0.00	0.00	0.00	0.00	0.00	0.00
TRINITY_DN82710_c0_g1	0.00	0.00	0.00	0.00	5.88	0.00	0.00	0.00	11.00	0.00
TRINITY_DN82710_c0_g2	0.00	0.00	23.97	11.21	26.38	16.28	2.36	7.09	7.91	1.40
TRINITY_DN82710_c0_g5	0.00	0.00	0.00	0.00	0.00	0.00	0.00	0.00	0.00	0.00
TRINITY_DN82710_c1_g1	0.00	0.00	0.00	2.35	0.00	0.00	0.00	0.00	10.95	0.00
TRINITY_DN82710_c1_g2	0.00	0.00	0.00	11.45	0.00	0.00	0.00	0.00	0.00	0.00
TRINITY_DN82710_c2_g1	0.00	0.00	0.00	0.00	0.00	0.00	0.00	0.00	14.82	0.00
TRINITY_DN827110_c0_g1	0.00	0.00	0.00	0.00	0.00	0.00	0.00	0.00	5.14	0.00
TRINITY_DN827112_c0_g1	0.00	0.00	0.00	3.50	11.63	0.00	0.00	0.00	0.00	0.00
TRINITY_DN827113_c0_g1	0.00	0.00	0.00	0.00	0.00	0.00	0.00	0.00	0.00	0.00
TRINITY_DN827114_c0_g1	0.00	0.00	9.22	0.00	0.00	0.00	0.00	0.00	0.00	0.00
TRINITY_DN827116_c0_g1	0.00	7.78	2.02	2.52	0.00	0.00	0.00	0.00	0.00	2.21
TRINITY_DN827119_c0_g1	0.00	0.00	0.00	0.00	0.00	0.00	0.00	0.00	0.00	0.00
TRINITY_DN82711_c1_g1	0.00	11.28	0.00	0.00	0.00	0.00	0.00	3.05	6.46	0.00
TRINITY_DN82711_c2_g1	0.00	0.00	0.00	1.52	2.52	4.96	2.26	2.25	7.09	0.00
TRINITY_DN827120_c0_g1	0.00	0.00	0.00	0.00	0.00	0.00	7.34	0.00	0.00	7.28
TRINITY_DN827121_c0_g1	0.00	0.00	0.00	0.00	0.00	0.00	0.00	0.00	11.18	0.00
TRINITY_DN827122_c0_g1	0.00	0.00	31.79	6.34	0.00	0.00	0.00	0.00	0.00	0.00
TRINITY_DN827124_c0_g1	0.00	0.00	0.00	0.00	0.00	0.00	0.00	0.00	7.30	0.00
TRINITY_DN827125_c0_g1	0.00	0.00	0.00	0.00	0.00	0.00	0.00	27.82	0.00	0.00
TRINITY_DN827126_c0_g1	0.00	0.00	0.00	0.00	0.00	0.00	0.00	0.00	0.00	0.00
TRINITY_DN827129_c0_g1	0.00	8.18	0.00	0.00	0.00	0.00	0.00	0.00	0.00	4.41
TRINITY_DN827133_c0_g1	0.00	0.00	0.00	0.00	15.11	0.00	0.00	0.00	7.03	0.00
TRINITY_DN827134_c0_g1	0.00	0.00	0.00	0.00	0.00	8.72	0.00	0.00	8.07	0.00
TRINITY_DN827135_c0_g1	0.00	0.00	0.00	0.00	0.00	0.00	0.00	0.00	0.00	0.00
TRINITY_DN827137_c0_g1	0.00	0.00	0.00	0.00	0.00	16.26	0.00	0.00	0.00	0.00
TRINITY_DN827138_c0_g1	0.00	0.00	0.00	0.00	44.81	0.00	0.00	0.00	33.37	0.00
TRINITY_DN827139_c0_g1	0.00	0.00	0.00	19.10	0.00	0.00	0.00	0.00	15.07	0.00
TRINITY_DN82713_c1_g1	0.00	0.00	0.00	0.00	9.27	0.00	0.00	0.00	0.00	0.00
TRINITY_DN827141_c0_g1	0.00	0.00	0.00	0.00	0.00	0.00	0.00	0.00	0.00	0.00
TRINITY_DN827141_c1_g1	0.00	0.00	0.00	0.00	0.00	0.00	0.00	0.00	18.16	0.00
TRINITY_DN827142_c0_g1	0.00	0.00	9.09	6.95	11.55	0.00	2.08	0.00	10.87	4.11
TRINITY_DN827145_c0_g1	0.00	0.00	0.00	0.00	0.00	0.00	0.00	0.00	0.00	0.00
TRINITY_DN827146_c0_g1	0.00	0.00	0.00	0.00	0.00	0.00	0.00	0.00	0.00	0.00
TRINITY_DN827149_c0_g1	0.00	0.00	0.00	7.00	0.00	11.70	0.00	0.00	0.00	0.00
TRINITY_DN82714_c0_g1	0.00	0.00	25.30	0.00	7.62	10.19	4.57	0.00	14.23	4.45
TRINITY_DN82714_c0_g2	0.00	0.00	0.00	0.00	17.01	0.00	0.00	9.68	39.55	0.00
TRINITY_DN82714_c0_g3	0.00	0.00	0.00	0.00	0.00	0.00	0.00	0.00	0.00	0.00
TRINITY_DN82714_c0_g4	0.00	0.00	0.00	0.00	44.73	0.00	0.00	0.00	0.00	0.00
TRINITY_DN82714_c0_g5	0.00	12.60	0.00	27.32	0.00	0.00	0.00	0.00	0.00	0.00
TRINITY_DN82714_c3_g1	0.00	0.00	0.00	0.00	0.00	0.00	0.00	0.00	0.00	0.00
TRINITY_DN827151_c0_g1	0.00	0.00	0.00	5.18	0.00	0.00	0.00	0.00	8.12	0.00
TRINITY_DN827154_c0_g1	0.00	0.00	0.00	0.00	0.00	0.00	0.00	0.00	0.00	0.00
TRINITY_DN827156_c0_g1	0.00	0.00	54.20	0.00	0.00	0.00	0.00	0.00	8.48	0.00
TRINITY_DN827159_c0_g1	0.00	0.00	0.00	0.00	0.00	0.00	0.00	0.00	0.00	0.00
TRINITY_DN82715_c1_g1	0.00	0.00	0.00	0.00	0.00	0.00	0.00	0.00	35.32	0.00
TRINITY_DN827161_c0_g1	0.00	0.00	0.00	6.58	0.00	5.40	0.00	0.00	10.26	0.00
TRINITY_DN827162_c0_g1	0.00	0.00	0.00	0.00	0.00	0.00	0.00	0.00	0.00	0.00
TRINITY_DN827163_c0_g1	0.00	0.00	0.00	0.00	0.00	0.00	0.00	0.00	26.77	0.00
TRINITY_DN827166_c0_g1	0.00	0.00	0.00	0.00	0.00	0.00	0.00	0.00	0.00	0.00
TRINITY_DN827169_c0_g1	0.00	0.00	0.00	6.49	0.00	0.00	0.00	0.00	10.24	0.00
TRINITY_DN82716_c0_g1	0.00	0.00	0.00	0.00	0.00	0.00	0.00	0.00	0.00	0.00
TRINITY_DN82716_c3_g1	0.00	0.00	0.00	0.00	0.00	0.00	0.00	0.00	0.00	0.00
TRINITY_DN82716_c4_g1	0.00	0.00	0.00	0.00	0.00	0.00	27.19	0.00	0.00	0.00
TRINITY_DN82716_c5_g1	0.00	0.00	0.00	0.00	16.32	0.00	0.00	0.00	7.57	0.00
TRINITY_DN82716_c6_g1	0.00	0.00	0.00	0.00	30.98	0.00	0.00	0.00	0.00	0.00
TRINITY_DN82716_c7_g1	0.00	0.00	0.00	0.00	0.00	0.00	0.00	0.00	20.47	0.00
TRINITY_DN82716_c8_g1	0.00	0.00	0.00	0.00	0.00	0.00	0.00	17.10	0.00	0.00
TRINITY_DN827171_c0_g1	0.00	0.00	0.00	0.00	0.00	0.00	0.00	0.00	0.00	0.00
TRINITY_DN827172_c0_g1	0.00	0.00	0.00	0.00	0.00	0.00	0.00	0.00	8.26	0.00
TRINITY_DN827175_c0_g1	0.00	0.00	0.00	0.00	0.00	0.00	0.00	0.00	0.00	0.00
TRINITY_DN827176_c0_g1	0.00	0.00	0.00	0.00	0.00	0.00	0.00	0.00	6.84	0.00
TRINITY_DN827178_c0_g1	0.00	16.56	0.00	0.00	0.00	0.00	0.00	0.00	20.72	0.00
TRINITY_DN82717_c0_g1	0.00	0.00	0.00	0.00	6.15	0.00	0.00	0.00	0.00	0.00
TRINITY_DN82717_c1_g1	0.00	12.90	0.00	0.00	0.00	0.00	0.00	0.00	0.00	0.00
TRINITY_DN827185_c0_g1	0.00	0.00	0.00	0.00	0.00	0.00	0.00	0.00	0.00	0.00
TRINITY_DN827187_c0_g1	0.00	0.00	0.00	0.00	0.00	0.00	0.00	0.00	0.00	0.00
TRINITY_DN827189_c0_g1	0.00	0.00	8.35	0.00	0.00	0.00	0.00	0.00	0.00	0.00
TRINITY_DN82718_c0_g1	0.00	6.74	15.81	0.00	4.11	4.10	0.00	4.64	46.51	0.00
TRINITY_DN827191_c0_g1	0.00	0.00	0.00	0.00	0.00	0.00	0.00	0.00	0.00	0.00
TRINITY_DN827192_c0_g1	0.00	0.00	0.00	0.00	0.00	0.00	0.00	0.00	7.38	0.00
TRINITY_DN827193_c0_g1	0.00	0.00	10.42	0.00	0.00	0.00	0.00	0.00	0.00	0.00
TRINITY_DN827194_c0_g1	0.00	0.00	0.00	0.00	0.00	0.00	0.00	0.00	0.00	0.00
TRINITY_DN827195_c0_g1	0.00	0.00	0.00	5.07	12.63	0.00	0.00	0.00	7.86	0.00
TRINITY_DN827196_c0_g1	0.00	0.00	0.00	0.00	0.00	0.00	0.00	0.00	0.00	0.00
TRINITY_DN827197_c0_g1	0.00	0.00	0.00	0.86	0.00	1.39	0.00	0.00	1.34	0.00
TRINITY_DN827199_c0_g1	0.00	0.00	32.51	0.00	0.00	0.00	0.00	0.00	0.00	0.00
TRINITY_DN82719_c0_g1	0.00	0.00	0.00	0.00	0.00	0.00	0.00	0.00	5.01	0.00
TRINITY_DN82719_c3_g1	0.00	0.00	0.00	0.00	35.86	0.00	0.00	0.00	0.00	0.00
TRINITY_DN82719_c5_g1	0.00	0.00	0.00	0.00	0.00	0.00	0.00	0.00	11.91	0.00
TRINITY_DN8271_c0_g1	0.00	0.00	0.00	0.00	19.50	0.00	0.00	0.00	0.00	3.90
TRINITY_DN8271_c0_g2	0.00	0.00	0.00	0.00	0.00	0.00	0.00	0.00	33.11	0.00
TRINITY_DN8271_c1_g1	0.00	27.57	11.07	0.00	16.39	0.00	0.00	0.00	0.00	0.00
TRINITY_DN8271_c1_g2	0.00	0.00	0.00	0.00	0.00	0.00	0.00	0.00	0.00	0.00
TRINITY_DN8271_c4_g1	0.00	0.00	0.00	0.00	0.00	0.00	0.00	0.00	0.00	0.00
TRINITY_DN827200_c0_g1	0.00	0.00	0.00	6.75	0.00	0.00	0.00	0.00	0.00	0.00
TRINITY_DN827201_c0_g1	0.00	0.00	0.00	0.00	0.00	0.00	0.00	0.00	0.00	0.00
TRINITY_DN827203_c0_g1	0.00	0.00	6.30	3.80	0.00	0.00	0.00	0.00	0.00	0.00
TRINITY_DN827205_c0_g1	0.00	0.00	0.00	0.00	0.00	0.00	0.00	0.00	0.00	0.00
TRINITY_DN827207_c0_g1	0.00	0.00	0.00	0.00	0.00	0.00	8.72	0.00	0.00	0.00
TRINITY_DN827208_c0_g1	0.00	0.00	0.00	0.00	39.99	0.00	0.00	0.00	0.00	0.00
TRINITY_DN82720_c0_g1	7.11	95.62	216.99	154.90	399.97	76.01	88.65	86.45	604.09	20.22
TRINITY_DN82720_c0_g2	0.00	3.54	0.00	3.02	0.00	0.00	18.73	0.00	0.00	0.00
TRINITY_DN827210_c0_g1	0.00	0.00	0.00	0.00	0.00	0.00	0.00	0.00	0.00	0.00
TRINITY_DN827214_c0_g1	0.00	0.00	16.69	0.00	0.00	0.00	0.00	0.00	0.00	0.00
TRINITY_DN827215_c0_g1	0.00	0.00	0.00	0.00	0.00	0.00	0.00	0.00	0.00	0.00
TRINITY_DN827216_c0_g1	0.00	0.00	0.00	0.00	0.00	0.00	0.00	0.00	0.00	0.00
TRINITY_DN827217_c0_g1	0.00	0.00	0.00	0.00	0.00	0.00	0.00	0.00	0.00	0.00
TRINITY_DN827218_c0_g1	0.00	0.00	0.00	0.00	0.00	0.00	0.00	0.00	0.00	0.00
TRINITY_DN827220_c0_g1	0.00	0.00	0.00	0.00	7.95	0.00	0.00	6.95	0.00	0.00
TRINITY_DN827221_c0_g1	0.00	0.00	0.00	0.00	0.00	0.00	0.00	0.00	16.74	0.00
TRINITY_DN827222_c0_g1	0.00	0.00	0.00	0.00	0.00	0.00	0.00	0.00	0.00	0.00
TRINITY_DN827224_c0_g1	0.00	0.00	9.70	0.00	9.82	0.00	0.00	8.62	0.00	0.00
TRINITY_DN827226_c0_g1	0.00	0.00	0.00	8.69	0.00	0.00	0.00	0.00	0.00	0.00
TRINITY_DN827227_c0_g1	0.00	0.00	48.93	0.00	0.00	12.45	0.00	0.00	11.59	0.00
TRINITY_DN827228_c0_g1	0.00	0.00	0.00	3.62	0.00	0.00	0.00	0.00	0.00	0.00
TRINITY_DN827229_c0_g1	0.00	0.00	0.00	0.00	8.87	0.00	0.00	0.00	0.00	0.00
TRINITY_DN82722_c0_g1	0.00	11.68	13.96	0.00	0.00	0.00	0.00	0.00	13.31	0.00
TRINITY_DN82722_c0_g2	0.00	0.00	0.00	0.00	0.00	0.00	0.00	0.00	0.00	4.09
TRINITY_DN82722_c1_g1	0.00	0.00	0.00	0.00	0.00	0.00	0.00	0.00	0.00	0.00
TRINITY_DN827235_c0_g1	0.00	0.00	0.00	0.00	0.00	11.71	0.00	0.00	0.00	0.00
TRINITY_DN827236_c0_g1	0.00	0.00	0.00	0.00	0.00	0.00	0.00	0.00	0.00	0.00
TRINITY_DN827238_c0_g1	0.00	0.00	0.00	0.00	0.00	0.00	0.00	1.79	0.00	0.00
TRINITY_DN827240_c0_g1	0.00	5.74	0.00	0.00	7.00	0.00	0.00	0.00	13.05	0.00
TRINITY_DN827247_c0_g1	0.00	0.00	0.00	0.00	0.00	0.00	0.00	0.00	0.00	0.00
TRINITY_DN827248_c0_g1	0.00	0.00	0.00	0.00	0.00	0.00	0.00	0.00	0.00	0.00
TRINITY_DN827249_c0_g1	0.00	0.00	0.00	0.00	0.00	0.00	0.00	0.00	0.00	0.00
TRINITY_DN82724_c0_g1	0.00	0.00	0.00	2.92	0.00	0.00	0.00	0.00	9.05	0.00
TRINITY_DN82724_c0_g2	0.00	0.00	0.00	7.30	2.95	0.00	3.97	0.00	4.57	0.00
TRINITY_DN82724_c0_g3	0.00	3.55	12.16	0.96	10.76	7.29	0.00	2.30	11.46	1.70
TRINITY_DN82724_c1_g1	0.00	0.00	0.00	0.00	7.48	7.54	0.00	0.00	6.97	0.00
TRINITY_DN82724_c1_g2	0.00	0.00	0.00	0.00	0.00	0.00	0.00	0.00	0.00	0.00
TRINITY_DN82724_c3_g1	0.00	0.00	0.00	10.29	0.00	0.00	0.00	0.00	32.54	0.00
TRINITY_DN827250_c0_g1	0.00	5.87	0.00	0.00	0.00	0.00	0.00	0.00	0.00	0.00
TRINITY_DN827252_c0_g1	0.00	0.00	0.00	0.00	0.00	0.00	0.00	0.00	0.00	0.00
TRINITY_DN827256_c0_g1	0.00	0.00	0.00	0.00	0.00	0.00	0.00	0.00	6.68	0.00
TRINITY_DN827258_c0_g1	0.00	0.00	0.00	0.00	0.00	0.00	0.00	0.00	0.00	0.00
TRINITY_DN82725_c1_g1	0.00	7.35	0.00	5.31	17.92	0.00	7.94	0.00	0.00	0.00
TRINITY_DN827260_c0_g1	0.00	0.00	0.00	0.00	0.00	0.00	0.00	0.00	0.00	0.00
TRINITY_DN827261_c0_g1	0.00	0.00	0.00	0.00	0.00	0.00	0.00	0.00	0.00	0.00
TRINITY_DN827262_c0_g1	0.00	0.00	0.00	0.00	0.00	0.00	0.00	0.00	0.00	0.00
TRINITY_DN827263_c0_g1	0.00	0.00	0.00	0.00	0.00	0.00	0.00	0.00	0.00	0.00
TRINITY_DN827265_c0_g1	0.00	0.00	0.00	0.00	21.51	0.00	0.00	0.00	0.00	0.00
TRINITY_DN827267_c0_g1	0.00	0.00	6.73	0.00	0.00	0.00	0.00	0.00	0.00	0.00
TRINITY_DN827268_c0_g1	0.00	0.00	0.00	0.00	0.00	0.00	0.00	0.00	0.00	0.00
TRINITY_DN827269_c0_g1	0.00	0.00	0.00	0.00	0.00	0.00	0.00	0.00	0.00	0.00
TRINITY_DN82726_c0_g1	0.00	0.00	0.00	0.00	0.00	0.00	0.00	0.00	0.00	0.00
TRINITY_DN82726_c0_g3	0.00	0.00	12.54	3.07	0.00	0.00	0.00	0.00	2.39	0.00
TRINITY_DN82726_c1_g1	0.00	0.00	0.00	0.00	0.00	0.00	0.00	0.00	0.00	0.00
TRINITY_DN827271_c0_g1	0.00	0.00	0.00	0.00	0.00	9.25	0.00	0.00	8.58	0.00
TRINITY_DN827272_c0_g1	0.00	15.44	0.00	0.00	0.00	0.00	8.35	0.00	8.78	0.00
TRINITY_DN827273_c0_g1	0.00	0.00	0.00	30.88	0.00	0.00	0.00	0.00	0.00	0.00
TRINITY_DN827274_c0_g1	0.00	0.00	0.00	0.00	15.49	0.00	0.00	0.00	0.00	0.00
TRINITY_DN827277_c0_g1	0.00	0.00	0.00	0.00	0.00	0.00	0.00	0.00	0.00	0.00
TRINITY_DN827279_c0_g1	0.00	0.00	0.00	0.00	0.00	0.00	0.00	0.00	9.88	0.00
TRINITY_DN827280_c0_g1	7.14	13.90	33.76	0.00	25.51	17.06	7.53	0.00	7.91	0.00
TRINITY_DN827282_c0_g1	0.00	17.16	0.00	0.00	0.00	0.00	0.00	0.00	9.76	0.00
TRINITY_DN827284_c0_g1	0.00	0.00	0.00	17.93	15.24	0.00	0.00	0.00	0.00	0.00
TRINITY_DN827287_c0_g1	0.00	0.00	0.00	0.00	0.00	0.00	0.00	4.46	4.74	0.00
TRINITY_DN827288_c0_g1	0.00	0.00	4.07	2.47	12.28	0.00	0.00	0.00	15.31	7.24
TRINITY_DN82728_c0_g1	0.00	0.00	0.00	0.00	35.47	42.57	0.00	0.00	0.00	0.00
TRINITY_DN82728_c0_g2	0.00	0.00	0.00	0.00	0.00	0.00	0.00	0.00	2.96	0.00
TRINITY_DN827294_c0_g1	0.00	5.22	6.31	5.78	0.00	3.17	0.00	0.00	14.97	0.00
TRINITY_DN82729_c0_g1	0.00	0.00	0.00	0.00	0.00	0.00	0.00	0.00	0.00	0.00
TRINITY_DN8272_c0_g1	0.00	0.00	0.00	0.00	0.00	8.09	0.00	0.00	6.44	0.00
TRINITY_DN8272_c0_g2	0.00	0.00	18.18	1.49	9.89	4.87	6.67	0.00	12.52	0.00
TRINITY_DN8272_c1_g1	0.00	0.00	40.40	0.00	0.00	7.39	27.81	0.00	37.70	0.00
TRINITY_DN827300_c0_g1	0.00	0.00	0.00	0.00	0.00	0.00	0.00	0.00	0.00	0.00
TRINITY_DN827301_c0_g1	0.00	0.00	0.00	0.00	0.00	0.00	0.00	0.00	11.13	0.00
TRINITY_DN827302_c0_g1	0.00	0.00	0.00	0.00	0.00	0.00	0.00	0.00	18.51	0.00
TRINITY_DN827305_c0_g1	0.00	0.00	0.00	0.00	0.00	11.10	0.00	0.00	0.00	0.00
TRINITY_DN827307_c0_g1	0.00	0.00	0.00	11.66	0.00	0.00	17.32	0.00	37.02	0.00
TRINITY_DN827309_c0_g1	0.00	0.00	0.00	0.00	0.00	0.00	0.00	0.00	0.00	0.00
TRINITY_DN82730_c0_g1	0.00	14.10	0.00	7.87	0.00	13.23	0.00	0.00	5.34	0.00
TRINITY_DN82730_c0_g2	0.00	35.45	0.00	0.00	0.00	0.00	0.00	0.00	0.00	0.00
TRINITY_DN82730_c2_g1	0.00	0.00	0.00	16.95	0.00	0.00	0.00	0.00	0.00	0.00
TRINITY_DN82730_c3_g1	0.00	0.00	0.00	0.00	19.64	0.00	0.00	34.89	0.00	0.00
TRINITY_DN827311_c0_g1	0.00	0.00	0.00	0.00	0.00	0.00	0.00	0.00	0.00	0.00
TRINITY_DN827312_c0_g1	0.00	0.00	0.00	0.00	0.00	0.00	0.00	0.00	0.00	0.00
TRINITY_DN827313_c0_g1	0.00	0.00	0.00	0.00	0.00	0.00	0.00	0.00	0.00	0.00
TRINITY_DN827314_c0_g1	0.00	0.00	10.60	0.00	0.00	0.00	0.00	0.00	0.00	0.00
TRINITY_DN827317_c0_g1	0.00	0.00	0.00	0.00	33.52	0.00	0.00	0.00	0.00	0.00
TRINITY_DN827318_c0_g1	0.00	0.00	0.00	0.00	0.00	0.00	0.00	0.00	27.62	0.00
TRINITY_DN82731_c0_g1	0.00	0.00	0.00	0.00	0.00	0.00	0.00	0.00	0.00	0.00
TRINITY_DN827321_c0_g1	0.00	0.00	0.00	4.49	37.59	0.00	0.00	0.00	0.00	0.00
TRINITY_DN827322_c0_g1	0.00	0.00	0.00	0.00	0.00	0.00	0.00	0.00	0.00	0.00
TRINITY_DN827323_c0_g1	0.00	0.00	0.00	2.14	0.00	0.00	0.00	0.00	3.32	0.00
TRINITY_DN827324_c0_g1	0.00	0.00	0.00	3.97	0.00	0.00	0.00	0.00	12.38	0.00
TRINITY_DN827325_c0_g1	0.00	0.00	0.00	0.00	0.00	0.00	0.00	0.00	0.00	0.00
TRINITY_DN827326_c0_g1	0.00	0.00	8.99	5.37	27.20	0.00	0.00	0.00	0.00	0.00
TRINITY_DN827328_c0_g1	0.00	0.00	0.00	0.00	0.00	11.78	0.00	0.00	3.68	0.00
TRINITY_DN82732_c0_g1	0.00	0.00	13.00	7.85	0.00	13.23	0.00	0.00	0.00	0.00
TRINITY_DN827330_c0_g1	0.00	0.00	0.00	0.00	0.00	0.00	0.00	0.00	0.00	0.00
TRINITY_DN827331_c0_g1	0.00	0.00	0.00	0.00	0.00	0.00	0.00	0.00	0.00	0.00
TRINITY_DN827334_c0_g1	0.00	0.00	0.00	0.00	3.06	0.00	5.52	0.00	0.00	0.00
TRINITY_DN827337_c0_g1	0.00	0.00	0.00	6.75	0.00	0.00	0.00	10.07	21.28	0.00
TRINITY_DN827338_c0_g1	0.00	0.00	0.00	0.00	0.00	0.00	0.00	0.00	0.00	0.00
TRINITY_DN827339_c0_g1	0.00	0.00	0.00	0.00	0.00	0.00	0.00	0.00	0.00	0.00
TRINITY_DN82733_c1_g1	0.00	0.00	0.00	0.00	0.00	0.00	0.00	0.00	0.00	0.00
TRINITY_DN827341_c0_g1	0.00	84.18	285.05	192.78	491.79	155.50	65.38	83.51	608.83	25.93
TRINITY_DN827342_c0_g1	0.00	0.00	16.84	10.13	17.36	0.00	0.00	0.00	0.00	0.00
TRINITY_DN827344_c0_g1	0.00	0.00	0.00	0.00	7.03	42.59	0.00	0.00	13.11	0.00
TRINITY_DN827345_c0_g1	0.00	0.00	0.00	0.00	0.00	0.00	0.00	0.00	0.00	0.00
TRINITY_DN827346_c0_g1	0.00	0.00	0.00	0.00	0.00	0.00	0.00	0.00	0.00	0.00
TRINITY_DN827348_c0_g1	0.00	0.00	0.00	0.00	0.00	0.00	0.00	0.00	0.00	0.00
TRINITY_DN827349_c0_g1	0.00	0.00	0.00	0.00	0.00	0.00	4.02	0.00	0.00	0.00
TRINITY_DN82734_c0_g1	0.00	0.00	0.00	0.00	0.00	0.00	0.00	0.00	0.78	7.68
TRINITY_DN82734_c0_g2	0.00	3.36	13.50	8.67	18.21	4.94	0.00	3.10	25.75	1.51
TRINITY_DN82734_c0_g3	0.00	0.00	0.00	0.00	0.00	0.00	0.00	0.00	0.00	0.00
TRINITY_DN82734_c1_g1	0.00	0.00	0.00	0.00	0.00	18.68	0.00	0.00	11.55	0.00
TRINITY_DN827351_c0_g1	0.00	0.00	0.38	10.79	0.00	0.00	0.00	0.00	8.48	8.00
TRINITY_DN827352_c0_g1	0.00	0.00	0.00	4.23	0.00	0.00	0.00	0.00	0.00	0.00
TRINITY_DN827354_c0_g1	0.00	0.00	11.11	0.00	0.00	0.00	0.00	4.90	5.20	0.00
TRINITY_DN827358_c0_g1	0.00	0.00	0.00	0.00	0.00	0.00	6.59	0.00	0.00	0.00
TRINITY_DN82735_c0_g1	0.00	0.00	0.00	0.00	0.00	0.00	0.00	0.00	0.00	0.00
TRINITY_DN82735_c0_g2	0.00	0.00	0.00	0.00	0.00	0.00	0.00	0.00	2.89	0.00
TRINITY_DN827361_c0_g1	0.00	0.00	0.00	0.00	0.00	0.00	0.00	0.00	0.00	0.00
TRINITY_DN827363_c0_g1	0.00	4.72	0.00	3.46	0.00	0.00	0.00	0.00	0.00	0.00
TRINITY_DN827366_c0_g1	0.00	0.00	11.65	0.00	94.70	11.76	0.00	0.00	0.00	0.00
TRINITY_DN827367_c0_g1	0.00	0.00	0.00	0.00	0.00	0.00	0.00	0.00	0.00	0.00
TRINITY_DN827368_c0_g1	0.00	0.00	0.00	0.00	0.00	0.00	0.00	0.00	0.00	0.00
TRINITY_DN827371_c0_g1	0.00	0.00	22.62	0.00	14.78	0.00	0.00	13.02	0.00	0.00
TRINITY_DN827372_c0_g1	0.00	0.00	0.00	0.00	0.00	0.00	0.00	0.00	0.00	0.00
TRINITY_DN827373_c0_g1	0.00	0.00	0.00	0.00	0.00	0.00	0.00	14.14	0.00	0.00
TRINITY_DN827374_c0_g1	0.00	0.00	4.81	0.00	0.00	0.00	0.00	4.25	4.51	0.00
TRINITY_DN827376_c0_g1	7.51	29.21	31.31	26.39	62.38	0.00	7.90	0.00	115.48	0.00
TRINITY_DN827377_c0_g1	0.00	0.00	0.00	0.00	0.00	0.00	0.00	0.00	9.40	0.00
TRINITY_DN827379_c0_g1	0.00	0.00	0.00	0.00	0.00	0.00	0.00	0.00	0.00	0.00
TRINITY_DN82737_c0_g1	0.00	0.00	10.91	1.81	43.68	12.76	0.00	0.00	2.39	2.12
TRINITY_DN82737_c0_g2	4.25	10.40	37.91	10.87	71.12	25.90	8.94	12.40	38.52	9.80
TRINITY_DN82737_c0_g3	0.00	0.00	0.00	0.00	0.00	0.00	0.00	0.00	0.00	0.00
TRINITY_DN82737_c13_g1	0.00	0.00	0.00	0.00	0.00	0.00	0.00	0.00	0.00	0.00
TRINITY_DN82737_c14_g1	0.00	0.00	10.04	3.03	0.00	5.06	0.00	0.00	4.71	0.00
TRINITY_DN82737_c1_g1	3.91	19.29	158.96	51.60	229.06	47.03	8.46	12.40	93.44	0.00
TRINITY_DN82737_c2_g1	0.00	0.00	0.00	0.00	0.00	0.00	0.00	0.00	0.00	0.00
TRINITY_DN82737_c3_g1	0.51	7.82	13.48	13.75	15.74	17.55	3.24	1.66	32.62	1.09
TRINITY_DN82737_c4_g1	0.00	0.00	0.00	0.00	0.00	0.00	0.00	0.00	0.00	0.00
TRINITY_DN827382_c0_g1	0.00	0.00	0.00	0.00	0.00	0.00	0.00	0.00	31.80	0.00
TRINITY_DN827383_c0_g1	0.00	4.34	0.00	3.18	10.57	0.00	0.00	0.00	24.69	0.00
TRINITY_DN827385_c0_g1	0.00	0.00	0.00	0.00	0.00	0.00	0.00	0.00	0.00	0.00
TRINITY_DN827386_c0_g1	0.00	0.00	0.00	0.00	0.00	0.00	0.00	0.00	6.74	0.00
TRINITY_DN827387_c0_g1	0.00	3.63	0.00	0.00	8.85	0.00	0.00	0.00	0.00	0.00
TRINITY_DN827393_c0_g1	0.00	0.00	35.80	0.00	0.00	0.00	0.00	0.00	0.00	0.00
TRINITY_DN827399_c0_g1	0.00	9.53	45.99	0.00	23.34	0.00	0.00	0.00	0.00	0.00
TRINITY_DN82739_c0_g1	0.00	0.00	0.00	0.00	0.00	0.00	0.00	0.00	0.00	0.00
TRINITY_DN82739_c0_g3	0.00	0.00	0.00	0.00	0.00	0.00	0.00	0.00	0.00	0.00
TRINITY_DN8273_c0_g1	0.00	7.22	21.34	10.56	34.17	28.59	0.00	0.00	21.76	0.00
TRINITY_DN8273_c0_g2	0.00	0.00	0.00	0.00	0.00	0.00	0.00	43.88	0.00	0.00
TRINITY_DN8273_c0_g3	0.00	22.02	120.67	104.60	248.42	128.65	42.06	0.00	708.69	23.81
TRINITY_DN8273_c12_g1	0.00	0.24	17.77	6.49	0.00	0.00	0.00	0.00	0.00	0.00
TRINITY_DN8273_c1_g1	0.00	40.22	42.10	15.82	67.74	37.73	41.32	35.27	712.33	11.38
TRINITY_DN8273_c2_g1	0.00	30.77	21.94	33.42	40.35	30.00	18.06	16.16	198.01	13.83
TRINITY_DN827400_c0_g1	0.00	0.00	0.00	3.42	11.36	0.00	0.00	0.00	8.00	2.52
TRINITY_DN827402_c0_g1	0.00	0.00	0.00	0.00	0.00	0.00	0.00	0.00	0.00	0.00
TRINITY_DN827405_c0_g1	0.00	3.20	0.00	0.00	0.00	0.00	0.00	0.00	0.00	0.00
TRINITY_DN827407_c0_g1	0.00	0.00	0.00	0.00	0.00	0.00	0.00	0.00	0.00	0.00
TRINITY_DN827411_c0_g1	0.00	0.00	0.00	0.00	0.00	0.00	0.00	0.00	7.50	0.00
TRINITY_DN827412_c0_g1	0.00	0.00	0.00	0.00	0.00	0.00	0.00	0.00	0.00	0.00
TRINITY_DN827414_c0_g1	0.00	0.00	0.00	3.77	0.00	0.00	5.62	0.00	0.00	0.00
TRINITY_DN827415_c0_g1	0.00	0.00	0.00	8.34	6.96	0.00	0.00	0.00	0.00	0.00
TRINITY_DN827416_c0_g1	0.00	0.00	0.00	0.00	40.66	0.00	0.00	0.00	0.00	0.00
TRINITY_DN827417_c0_g1	0.00	0.00	32.97	3.95	0.00	0.00	0.00	0.00	0.00	0.00
TRINITY_DN827418_c0_g1	0.00	0.00	0.00	0.00	0.00	0.00	0.00	6.42	6.84	0.00
TRINITY_DN82741_c0_g1	0.00	0.00	0.00	0.00	0.00	0.00	0.00	0.00	0.00	6.28
TRINITY_DN827420_c0_g1	0.00	0.00	0.00	0.00	0.00	0.00	0.00	0.00	0.00	0.00
TRINITY_DN827423_c0_g1	0.00	0.00	0.00	0.00	0.00	0.00	0.00	0.00	0.00	0.00
TRINITY_DN827424_c0_g1	0.00	0.00	0.00	0.00	0.00	0.00	0.00	0.00	0.00	0.00
TRINITY_DN827427_c0_g1	0.00	3.80	18.45	8.38	0.00	0.00	0.00	0.00	21.65	0.00
TRINITY_DN827429_c0_g1	0.00	0.00	0.00	8.07	0.00	0.00	0.00	0.00	0.00	0.00
TRINITY_DN82742_c0_g1	0.00	0.00	0.00	0.00	0.00	0.00	0.00	0.00	0.00	0.00
TRINITY_DN827430_c0_g1	0.00	0.00	0.00	0.00	0.00	0.00	0.00	0.00	0.00	0.00
TRINITY_DN827431_c0_g1	0.00	0.00	0.00	2.24	0.00	0.00	0.00	3.28	6.94	0.00
TRINITY_DN827432_c0_g1	0.00	0.00	0.00	0.00	38.59	12.81	0.00	0.00	0.00	0.00
TRINITY_DN827433_c0_g1	0.00	0.00	0.00	0.00	0.00	0.00	0.00	0.00	8.21	0.00
TRINITY_DN827434_c0_g1	0.00	0.00	0.00	0.00	0.00	0.00	0.00	0.00	10.65	0.00
TRINITY_DN827436_c0_g1	0.00	0.00	0.00	0.00	9.40	0.00	0.00	0.00	0.00	0.00
TRINITY_DN827437_c0_g1	0.00	0.00	0.00	0.00	0.00	0.00	0.00	0.00	0.00	0.00
TRINITY_DN82743_c0_g1	0.00	0.00	3.07	1.87	0.00	0.00	0.00	5.52	5.83	0.00
TRINITY_DN82743_c0_g2	0.00	0.00	0.00	0.00	31.50	0.00	0.00	0.00	0.00	0.00
TRINITY_DN82743_c0_g3	0.00	0.00	13.98	0.00	0.00	0.00	4.22	0.00	8.75	0.00
TRINITY_DN82743_c1_g1	0.00	0.00	0.00	0.00	0.00	0.00	0.00	0.00	0.00	0.00
TRINITY_DN82743_c2_g1	0.00	0.00	6.58	4.73	2.25	3.29	0.00	0.00	10.64	1.01
TRINITY_DN82743_c2_g2	0.00	0.00	0.00	0.00	13.54	0.00	0.00	0.00	5.09	0.00
TRINITY_DN82743_c2_g4	0.00	0.00	2.03	0.00	0.00	0.00	0.00	0.00	0.00	0.00
TRINITY_DN82743_c2_g5	0.00	0.00	0.00	0.00	3.01	2.99	0.00	0.00	3.81	0.00
TRINITY_DN82743_c2_g7	0.00	5.25	0.00	3.84	0.00	0.00	5.73	0.00	17.93	0.00
TRINITY_DN82743_c3_g1	0.00	0.00	0.00	0.00	0.00	0.00	0.00	0.00	0.00	0.00
TRINITY_DN82743_c4_g1	0.00	0.00	0.00	0.00	0.00	0.00	0.00	0.00	0.00	0.00
TRINITY_DN827440_c0_g1	0.00	29.93	0.00	0.00	0.00	0.00	0.00	0.00	0.00	0.00
TRINITY_DN827441_c0_g1	0.00	5.53	0.00	0.00	0.00	0.00	0.00	0.00	0.00	0.00
TRINITY_DN827443_c0_g1	0.00	7.58	0.00	0.00	0.00	0.00	0.00	0.00	8.63	0.00
TRINITY_DN827448_c0_g1	0.00	0.00	0.00	0.00	0.00	0.00	0.00	0.00	0.00	0.00
TRINITY_DN82744_c0_g1	0.00	0.00	0.00	0.00	0.00	0.00	0.00	0.00	0.00	0.00
TRINITY_DN82744_c1_g1	0.00	0.00	0.00	2.14	0.00	0.00	0.00	0.00	3.32	0.00
TRINITY_DN82744_c1_g2	0.00	0.00	0.00	0.00	0.00	0.00	0.00	2.63	0.00	0.00
TRINITY_DN827451_c0_g1	0.00	0.00	0.00	0.00	0.00	0.00	0.00	2.93	6.18	0.00
TRINITY_DN827452_c0_g1	0.00	0.00	0.00	0.00	0.00	0.00	0.00	0.00	0.00	0.00
TRINITY_DN827454_c0_g1	0.00	0.00	0.00	0.00	0.00	0.00	0.00	0.00	0.00	0.00
TRINITY_DN827455_c0_g1	0.00	0.00	0.00	0.00	0.00	0.00	0.00	0.00	9.46	0.00
TRINITY_DN827457_c0_g1	0.00	0.00	0.00	0.00	0.00	0.00	0.00	0.00	0.00	0.00
TRINITY_DN827458_c0_g1	0.00	0.00	0.00	0.00	0.00	0.00	0.00	0.00	15.15	0.00
TRINITY_DN827459_c0_g1	0.00	0.00	0.00	0.00	0.00	0.00	0.00	0.00	0.00	0.00
TRINITY_DN82745_c0_g1	0.00	0.00	0.00	1.97	0.00	6.25	0.00	0.00	7.31	0.00
TRINITY_DN82745_c0_g2	0.00	4.54	3.64	5.54	20.47	0.00	1.67	0.00	5.52	0.00
TRINITY_DN82745_c1_g4	0.00	0.00	0.00	0.00	0.00	0.00	0.00	0.00	13.60	0.00
TRINITY_DN82745_c2_g1	0.00	0.00	9.93	0.00	0.00	0.00	0.00	0.00	0.00	0.00
TRINITY_DN82745_c4_g1	0.00	0.00	0.00	0.00	0.00	0.00	0.00	0.00	0.00	0.00
TRINITY_DN827460_c0_g1	0.00	0.00	0.00	0.00	6.57	0.00	0.00	0.00	0.00	0.00
TRINITY_DN827461_c0_g1	0.00	0.00	0.00	0.00	0.00	0.00	0.00	0.00	0.00	0.00
TRINITY_DN827462_c0_g1	0.00	0.00	0.00	0.00	0.00	0.00	0.00	0.00	0.00	0.00
TRINITY_DN827463_c0_g1	0.00	0.00	0.00	0.00	6.08	0.00	0.00	0.00	0.00	0.00
TRINITY_DN827467_c0_g1	0.00	0.00	0.00	0.00	0.00	0.00	0.00	0.00	0.00	0.00
TRINITY_DN82746_c0_g2	0.00	0.00	0.00	0.00	46.86	9.71	0.00	0.00	0.00	0.00
TRINITY_DN82746_c0_g3	0.63	0.00	6.25	5.72	3.16	0.72	0.00	1.36	4.87	0.00
TRINITY_DN82746_c1_g1	0.00	0.00	0.00	0.00	0.00	0.00	0.00	0.00	0.00	0.00
TRINITY_DN82746_c1_g2	0.00	0.00	2.49	0.00	0.00	0.00	0.00	0.00	0.00	0.00
TRINITY_DN827471_c0_g1	0.00	2.04	0.00	0.00	2.50	2.47	0.00	2.24	11.75	0.00
TRINITY_DN827474_c0_g1	0.00	9.51	0.00	0.00	0.00	5.83	0.00	0.00	0.00	0.00
TRINITY_DN827476_c0_g1	0.00	0.00	0.00	0.00	7.06	0.00	0.00	0.00	0.00	0.00
TRINITY_DN827477_c0_g1	0.00	0.00	0.00	5.54	0.00	0.00	0.00	0.00	0.00	0.00
TRINITY_DN827478_c0_g1	0.00	0.00	0.00	6.36	5.28	0.00	0.00	0.00	0.00	0.00
TRINITY_DN827479_c0_g1	0.00	0.00	0.00	0.00	6.21	0.00	0.00	0.00	5.80	0.00
TRINITY_DN82747_c0_g1	0.00	0.00	0.00	0.00	0.00	0.00	0.00	0.00	8.03	0.00
TRINITY_DN82747_c1_g1	0.00	0.00	0.00	0.00	10.82	0.00	0.00	0.00	0.00	0.00
TRINITY_DN82747_c2_g1	0.00	0.00	0.00	0.00	0.00	0.00	0.00	0.00	0.00	0.00
TRINITY_DN827482_c0_g1	0.00	0.00	0.00	0.00	0.00	0.00	0.00	0.00	18.33	0.00
TRINITY_DN827484_c0_g1	0.00	0.00	0.00	0.00	0.00	0.00	0.00	0.00	8.63	0.00
TRINITY_DN827487_c0_g1	0.00	0.00	0.00	0.00	0.00	0.00	0.00	0.00	0.00	0.00
TRINITY_DN82748_c0_g1	0.00	0.00	0.00	0.00	31.75	0.00	0.00	0.00	29.43	0.00
TRINITY_DN827490_c0_g1	0.00	0.00	0.00	0.00	0.00	0.00	0.00	0.00	0.00	7.92
TRINITY_DN827491_c0_g1	0.00	0.00	0.00	0.00	0.00	0.00	0.00	0.00	0.00	0.00
TRINITY_DN827492_c0_g1	0.00	0.00	6.82	0.00	0.00	6.90	0.00	0.00	0.00	0.00
TRINITY_DN827493_c0_g1	0.00	0.00	8.18	0.00	0.00	0.00	0.00	0.00	7.65	0.00
TRINITY_DN827495_c0_g1	0.00	0.00	0.00	0.00	0.00	0.00	0.00	0.00	0.00	0.00
TRINITY_DN827496_c0_g1	0.00	0.00	0.00	0.00	18.08	0.00	0.00	0.00	33.39	0.00
TRINITY_DN827497_c0_g1	0.00	0.00	0.00	0.00	0.00	28.66	0.00	0.00	0.00	0.00
TRINITY_DN827498_c0_g1	0.00	0.00	0.00	0.00	0.00	0.00	0.00	0.00	0.00	0.00
TRINITY_DN82749_c0_g1	0.00	20.64	147.95	74.77	106.56	46.16	40.47	27.38	340.89	0.00
TRINITY_DN82749_c0_g2	0.00	0.00	0.00	0.00	0.00	0.00	0.00	0.00	0.00	0.00
TRINITY_DN82749_c1_g1	0.00	0.00	0.00	0.00	0.00	0.00	0.00	0.00	0.00	0.00
TRINITY_DN82749_c3_g1	0.00	0.00	0.00	0.00	3.08	0.00	0.00	0.00	2.89	0.00
TRINITY_DN8274_c0_g1	0.00	0.00	0.00	5.76	26.99	0.00	0.00	0.00	0.00	0.00
TRINITY_DN8274_c0_g2	0.41	16.79	18.42	32.35	51.46	19.47	11.72	23.23	133.48	6.92
TRINITY_DN8274_c1_g1	0.00	8.12	6.33	24.28	38.92	0.00	7.61	0.00	116.21	0.00
TRINITY_DN8274_c1_g2	6.81	6.64	0.00	4.81	36.02	0.00	32.42	27.77	108.77	7.14
TRINITY_DN8274_c1_g3	0.00	0.00	0.00	0.00	0.00	0.00	0.00	0.00	0.00	0.00
TRINITY_DN8274_c2_g1	0.00	0.00	0.00	6.75	18.44	9.25	0.00	0.00	10.64	0.00
TRINITY_DN8274_c3_g1	0.00	0.00	0.00	10.76	18.54	0.00	0.00	0.00	17.16	0.00
TRINITY_DN8274_c5_g1	0.00	0.00	0.00	0.00	0.00	11.37	0.00	0.00	0.00	0.00
TRINITY_DN8274_c6_g1	0.00	0.00	0.00	0.00	0.00	0.00	0.00	0.00	0.00	0.00
TRINITY_DN8274_c7_g1	0.00	0.00	37.70	11.33	19.43	0.00	0.00	0.00	18.00	0.00
TRINITY_DN8274_c8_g1	0.00	0.00	0.00	11.57	0.00	0.00	0.00	0.00	0.00	0.00
TRINITY_DN8274_c9_g1	0.00	0.00	0.00	4.81	0.00	0.00	0.00	0.00	0.00	0.00
TRINITY_DN827501_c0_g1	0.00	0.00	0.00	0.00	0.00	0.00	0.00	0.00	0.00	0.00
TRINITY_DN827502_c0_g1	0.00	0.00	0.00	0.00	0.00	0.00	0.00	0.00	0.00	0.00
TRINITY_DN827503_c0_g1	0.00	0.00	0.00	0.00	0.00	0.00	20.31	0.00	0.00	0.00
TRINITY_DN827505_c0_g1	0.00	29.25	0.00	10.59	18.08	0.00	15.71	0.00	0.00	0.00
TRINITY_DN827506_c0_g1	0.00	0.00	0.00	0.00	0.00	0.00	0.00	0.00	0.00	0.00
TRINITY_DN827507_c0_g1	0.00	0.00	0.00	0.00	0.00	0.00	0.00	0.00	0.00	0.00
TRINITY_DN827509_c0_g1	0.00	0.00	0.00	0.00	0.00	0.00	0.00	0.00	0.00	0.00
TRINITY_DN82750_c0_g1	0.00	3.18	0.00	0.00	0.00	2.54	0.00	3.67	24.18	0.00
TRINITY_DN82750_c0_g2	0.00	0.00	0.00	3.83	7.97	10.80	2.86	11.14	11.46	0.00
TRINITY_DN827510_c0_g1	0.00	0.00	0.00	0.00	0.00	0.00	0.00	0.00	13.99	0.00
TRINITY_DN827511_c0_g1	0.00	0.00	6.89	0.00	6.90	0.00	0.00	0.00	0.00	0.00
TRINITY_DN827512_c0_g1	0.00	0.00	0.00	0.00	0.00	0.00	0.00	0.00	0.00	0.00
TRINITY_DN827513_c0_g1	14.39	0.00	0.00	0.00	0.00	0.00	0.00	0.00	0.00	0.00
TRINITY_DN827516_c0_g1	0.00	0.00	0.00	0.00	0.00	0.00	0.00	0.00	0.00	0.00
TRINITY_DN827518_c0_g1	0.00	0.00	0.00	0.00	0.00	0.00	0.00	0.00	0.00	0.00
TRINITY_DN827519_c0_g1	0.00	0.00	0.00	0.00	0.00	0.00	0.00	0.00	0.00	0.00
TRINITY_DN82751_c0_g1	0.00	0.00	0.00	0.00	0.00	0.00	0.00	0.00	0.00	0.00
TRINITY_DN82751_c0_g2	55.35	133.82	27.83	7467.49	108.71	28.17	16.60	24.67	111.40	248.86
TRINITY_DN82751_c2_g1	0.00	0.00	0.00	0.00	0.00	0.00	0.00	0.00	0.00	0.00
TRINITY_DN827520_c0_g1	0.00	0.00	0.00	0.00	0.00	0.00	0.00	0.00	0.00	0.00
TRINITY_DN827521_c0_g1	0.00	13.61	10.71	4.89	0.00	0.00	1.67	2.61	8.92	0.00
TRINITY_DN827522_c0_g1	0.00	0.00	0.00	0.00	0.00	0.00	0.00	0.00	0.00	0.00
TRINITY_DN827523_c0_g1	0.00	0.00	0.00	0.00	0.00	0.00	0.00	0.00	0.00	0.00
TRINITY_DN827524_c0_g1	0.00	0.00	0.00	0.00	0.00	0.00	7.61	0.00	7.99	0.00
TRINITY_DN827529_c0_g1	0.00	0.00	0.00	0.00	0.00	0.00	0.00	0.00	0.00	0.00
TRINITY_DN82752_c0_g1	0.00	0.00	9.25	4.21	4.23	3.08	1.89	0.00	13.34	0.00
TRINITY_DN82752_c0_g2	0.00	3.69	4.48	9.68	4.50	0.00	0.00	0.00	0.00	0.00
TRINITY_DN827530_c0_g1	0.00	13.57	16.25	0.00	0.00	0.00	0.00	0.00	0.00	0.00
TRINITY_DN827531_c0_g1	0.00	0.00	0.00	0.00	0.00	0.00	0.00	0.00	0.00	0.00
TRINITY_DN827532_c0_g1	0.00	0.00	16.53	4.93	0.00	0.00	0.00	0.00	7.74	0.00
TRINITY_DN827534_c0_g1	0.00	0.00	0.00	0.00	0.00	0.00	0.00	0.00	0.00	0.00
TRINITY_DN827535_c0_g1	0.00	0.00	0.00	0.00	0.00	0.00	0.00	0.00	0.00	0.00
TRINITY_DN827536_c0_g1	0.00	0.00	0.00	0.00	43.74	0.00	0.00	16.88	0.00	0.00
TRINITY_DN827537_c0_g1	0.00	0.00	0.00	0.00	0.00	0.00	0.00	0.00	0.00	0.00
TRINITY_DN827538_c0_g1	0.00	0.00	0.00	0.00	29.08	0.00	0.00	0.00	13.50	0.00
TRINITY_DN827539_c0_g1	0.00	0.00	0.00	0.00	0.00	0.00	0.00	0.00	0.00	0.00
TRINITY_DN82753_c0_g1	0.00	13.12	0.00	0.00	0.00	0.00	0.00	0.00	0.00	0.00
TRINITY_DN82753_c0_g2	0.00	0.00	0.00	0.00	37.81	0.00	0.00	0.00	17.50	0.00
TRINITY_DN82753_c1_g1	0.00	0.00	0.00	0.00	0.00	0.00	0.00	0.00	0.00	0.00
TRINITY_DN82753_c2_g1	0.00	0.00	0.00	0.00	0.00	0.00	0.00	0.00	0.00	0.00
TRINITY_DN827541_c0_g1	0.00	0.00	0.00	0.00	0.00	0.00	0.00	0.00	0.00	0.00
TRINITY_DN827542_c0_g1	0.00	4.07	0.00	0.00	0.00	0.00	0.00	0.00	13.92	0.00
TRINITY_DN827543_c0_g1	0.00	0.00	0.00	0.00	0.00	0.00	0.00	18.01	9.52	0.00
TRINITY_DN827544_c0_g1	0.00	0.00	0.00	0.00	0.00	0.00	0.00	0.00	0.00	0.00
TRINITY_DN827545_c0_g1	0.00	0.00	0.00	0.00	0.00	0.00	0.00	0.00	0.00	0.00
TRINITY_DN827546_c0_g1	0.00	14.06	0.00	0.00	0.00	0.00	7.61	0.00	7.99	0.00
TRINITY_DN827547_c0_g1	0.00	0.00	13.10	0.00	0.00	0.00	0.00	0.00	0.00	0.00
TRINITY_DN827548_c0_g1	0.00	0.00	0.00	0.00	0.00	0.00	0.00	0.00	0.00	0.00
TRINITY_DN82754_c0_g1	0.00	0.00	12.17	6.04	50.70	0.00	0.00	0.00	2.52	0.00
TRINITY_DN82754_c2_g1	0.00	0.00	0.00	0.00	15.34	0.00	0.00	0.00	0.00	0.00
TRINITY_DN827550_c0_g1	0.00	0.00	0.00	0.00	0.00	0.00	0.00	0.00	0.00	0.00
TRINITY_DN827551_c0_g1	0.00	0.00	0.00	3.83	0.00	0.00	0.00	0.00	0.00	0.00
TRINITY_DN827553_c0_g1	0.00	0.00	0.00	0.00	9.27	18.59	0.00	0.00	0.00	0.00
TRINITY_DN827555_c0_g1	0.00	0.00	0.00	0.00	8.08	0.00	0.00	0.00	0.00	0.00
TRINITY_DN827556_c0_g1	0.00	0.00	0.00	2.33	0.00	0.00	0.00	0.00	4.55	0.00
TRINITY_DN82755_c1_g1	0.00	0.00	0.00	5.59	0.00	0.00	0.00	0.00	8.66	0.00
TRINITY_DN82755_c2_g1	0.00	0.00	18.99	0.00	12.70	0.00	0.00	5.58	12.76	0.00
TRINITY_DN82755_c3_g1	0.00	0.00	0.00	3.53	0.00	0.00	0.00	0.00	0.00	0.00
TRINITY_DN82755_c4_g1	0.00	5.22	0.00	1.67	0.00	10.94	0.00	0.00	5.20	0.00
TRINITY_DN82755_c5_g1	0.00	0.00	0.00	0.00	0.00	64.07	0.00	0.00	0.00	0.00
TRINITY_DN827560_c0_g1	0.00	0.00	0.00	0.00	0.00	0.00	0.00	0.00	6.50	0.00
TRINITY_DN827562_c0_g1	0.00	0.00	0.00	0.00	0.00	0.00	0.00	5.72	6.08	0.00
TRINITY_DN827564_c0_g1	0.00	0.00	0.00	0.00	0.00	0.00	0.00	5.07	0.00	0.00
TRINITY_DN827565_c0_g1	0.00	0.00	0.00	0.00	5.02	0.00	0.00	0.00	4.69	0.00
TRINITY_DN827566_c0_g1	0.00	0.00	5.35	0.00	16.09	0.00	0.00	0.00	0.00	0.00
TRINITY_DN827568_c0_g1	0.00	0.00	0.00	0.00	0.00	0.00	0.00	0.00	35.14	0.00
TRINITY_DN82756_c1_g1	0.00	18.36	16.74	4.16	43.73	3.43	9.32	10.28	34.11	0.00
TRINITY_DN82756_c1_g2	0.00	0.00	12.58	0.00	0.00	0.00	0.00	0.00	0.00	0.00
TRINITY_DN827570_c0_g1	0.00	0.00	9.18	0.00	18.54	0.00	0.00	0.00	0.00	0.00
TRINITY_DN827571_c0_g1	0.00	0.00	0.00	0.00	0.00	0.00	0.00	0.00	0.00	0.00
TRINITY_DN827572_c0_g1	0.00	0.00	0.00	0.00	0.00	0.00	0.00	0.00	0.00	0.00
TRINITY_DN827573_c0_g1	0.00	0.00	0.00	0.00	0.00	8.36	0.00	0.00	3.91	0.00
TRINITY_DN827575_c0_g1	0.00	0.00	0.00	0.00	71.51	0.00	0.00	0.00	0.00	0.00
TRINITY_DN827577_c0_g1	0.00	0.00	0.00	0.00	0.00	0.00	0.00	0.00	0.00	0.00
TRINITY_DN827578_c0_g1	0.00	0.00	0.00	0.00	0.00	0.00	0.00	0.00	0.00	0.00
TRINITY_DN827579_c0_g1	0.00	0.00	15.82	0.00	15.90	0.00	0.00	0.00	0.00	0.00
TRINITY_DN82757_c0_g1	0.00	0.00	0.00	0.00	7.00	0.00	0.00	6.12	0.00	0.00
TRINITY_DN82757_c0_g2	0.00	0.00	0.00	0.00	0.00	0.00	0.00	0.00	10.38	0.00
TRINITY_DN82757_c0_g4	0.00	0.00	62.57	0.00	0.00	0.00	0.00	0.00	25.15	0.00
TRINITY_DN82757_c0_g5	0.00	0.00	0.00	0.00	2.19	0.00	0.00	0.00	2.78	0.00
TRINITY_DN82757_c3_g1	0.00	0.00	11.78	7.07	0.00	11.94	0.00	0.00	0.00	0.00
TRINITY_DN827580_c0_g1	0.00	0.00	0.00	0.00	0.00	0.00	0.00	0.00	0.00	0.00
TRINITY_DN827583_c0_g1	0.00	0.00	0.00	0.00	0.57	12.77	0.00	0.00	0.00	0.00
TRINITY_DN827584_c0_g1	0.00	0.00	0.00	4.14	4.84	0.00	0.00	3.05	6.44	0.00
TRINITY_DN827588_c0_g1	0.00	0.00	0.00	0.00	0.00	0.00	0.00	0.00	0.00	0.00
TRINITY_DN82758_c0_g1	0.00	0.00	0.00	7.64	0.00	12.90	0.00	0.00	12.00	0.00
TRINITY_DN82758_c0_g2	0.00	0.00	0.00	0.00	0.00	0.00	0.00	0.00	0.00	0.00
TRINITY_DN82758_c0_g3	0.00	0.00	0.00	0.00	0.00	0.00	0.00	0.00	0.00	0.00
TRINITY_DN82758_c1_g1	0.00	0.00	0.00	0.00	15.87	0.00	0.00	0.00	0.00	0.00
TRINITY_DN827594_c0_g1	0.00	0.00	5.29	0.00	0.00	0.00	0.00	0.00	9.91	0.00
TRINITY_DN827596_c0_g1	0.00	0.00	0.00	0.00	0.00	0.00	0.00	0.00	9.46	0.00
TRINITY_DN827597_c0_g1	0.00	9.51	3.84	0.00	0.00	0.00	0.00	0.00	0.00	3.42
TRINITY_DN82759_c0_g1	0.00	0.00	0.00	3.22	13.65	2.09	0.00	0.00	31.45	3.08
TRINITY_DN82759_c0_g2	1.03	8.85	8.27	0.00	5.25	0.00	0.00	1.10	0.00	0.26
TRINITY_DN8275_c0_g1	0.00	19.50	53.53	23.70	46.14	21.06	6.72	18.02	105.88	7.84
TRINITY_DN8275_c0_g2	2.39	18.85	36.73	17.67	103.96	17.52	11.39	10.12	65.32	6.91
TRINITY_DN8275_c0_g3	0.00	0.00	0.00	2.66	6.31	7.22	0.00	0.00	5.58	0.00
TRINITY_DN8275_c0_g4	0.49	22.41	40.68	21.78	77.90	13.19	8.78	16.93	62.45	4.17
TRINITY_DN8275_c2_g1	5.64	11.42	18.28	6.20	12.18	9.29	13.08	13.14	49.41	0.00
TRINITY_DN8275_c4_g1	0.00	0.00	0.00	0.00	0.00	0.00	0.00	0.00	0.00	0.00
TRINITY_DN827600_c0_g1	0.00	0.00	0.00	0.00	0.00	0.00	0.00	0.00	0.00	0.00
TRINITY_DN827602_c0_g1	0.00	0.00	14.95	0.00	0.00	0.00	0.00	3.33	0.00	0.00
TRINITY_DN827603_c0_g1	0.00	0.00	0.00	5.43	0.00	0.00	0.00	0.00	25.57	0.00
TRINITY_DN827605_c0_g1	0.00	0.00	0.00	0.00	0.00	0.00	0.00	0.00	5.18	0.00
TRINITY_DN827606_c0_g1	0.00	0.00	25.11	0.00	0.00	0.00	0.00	0.00	23.51	0.00
TRINITY_DN827607_c0_g1	0.00	0.00	0.00	0.00	0.00	0.00	0.00	0.00	0.00	0.00
TRINITY_DN827608_c0_g1	0.00	0.00	0.00	20.59	0.00	0.00	0.00	0.00	0.00	0.00
TRINITY_DN827609_c0_g1	0.00	0.00	0.00	0.00	0.00	0.00	0.00	0.00	32.92	0.00
TRINITY_DN82760_c0_g1	0.00	0.00	0.00	0.00	0.00	0.00	0.00	0.00	7.75	0.00
TRINITY_DN82760_c1_g1	0.00	0.00	0.00	0.00	0.00	0.00	0.00	12.35	0.00	0.00
TRINITY_DN82760_c1_g2	0.00	0.00	0.00	0.00	0.00	0.00	0.00	0.00	0.00	0.00
TRINITY_DN82760_c2_g1	0.00	0.00	0.00	0.00	0.00	0.00	0.00	0.00	0.00	0.00
TRINITY_DN827610_c0_g1	0.00	0.00	0.00	0.00	0.00	0.00	0.00	0.00	0.00	0.00
TRINITY_DN827611_c0_g1	0.00	0.00	0.00	0.00	0.00	0.00	0.00	0.00	0.00	0.00
TRINITY_DN827612_c0_g1	0.00	0.00	0.00	9.30	7.60	0.00	0.00	0.00	0.00	0.00
TRINITY_DN827614_c0_g1	0.00	0.00	0.00	0.00	0.00	10.82	0.00	0.00	0.00	0.00
TRINITY_DN827616_c0_g1	0.00	0.00	0.00	20.49	0.00	0.00	0.00	0.00	8.03	0.00
TRINITY_DN827617_c0_g1	0.00	0.00	0.00	0.00	13.50	0.00	0.00	0.00	12.54	0.00
TRINITY_DN82761_c0_g1	0.00	0.00	0.00	0.00	0.00	0.00	0.00	0.00	0.00	0.00
TRINITY_DN827622_c0_g1	0.00	0.00	0.00	0.00	41.17	0.00	0.00	0.00	0.00	0.00
TRINITY_DN827624_c0_g1	0.00	0.00	0.00	0.00	0.00	0.00	0.00	0.00	0.00	0.00
TRINITY_DN827626_c0_g1	0.00	5.08	0.00	1.78	5.51	0.00	0.00	2.70	0.00	2.51
TRINITY_DN827627_c0_g1	0.00	0.00	16.55	0.00	0.00	0.00	0.00	0.00	0.00	0.00
TRINITY_DN82762_c0_g1	0.00	0.00	0.00	0.00	0.00	0.00	0.00	0.00	0.00	0.00
TRINITY_DN827630_c0_g1	0.00	0.00	0.00	0.00	0.00	0.00	0.00	0.00	0.00	0.00
TRINITY_DN827631_c0_g1	0.00	0.00	0.00	0.00	0.00	0.00	0.00	0.00	0.00	0.00
TRINITY_DN827635_c0_g1	0.00	0.00	0.00	0.00	0.00	0.00	0.00	0.00	0.00	0.00
TRINITY_DN827638_c0_g1	0.00	0.00	0.00	0.00	0.00	0.00	0.00	15.86	0.00	0.00
TRINITY_DN82763_c1_g1	0.00	0.00	35.94	16.11	18.13	27.29	0.00	0.00	59.03	0.00
TRINITY_DN82763_c2_g1	0.00	0.00	19.52	0.00	0.00	0.00	0.00	0.00	0.00	0.00
TRINITY_DN82763_c2_g2	0.00	0.00	0.00	0.00	5.38	0.00	0.00	0.00	0.00	0.00
TRINITY_DN82763_c3_g1	20.17	0.00	0.00	0.00	0.00	11.76	0.00	0.00	0.00	0.00
TRINITY_DN82763_c3_g2	0.00	0.00	0.00	0.00	0.00	0.00	0.00	0.00	6.50	0.00
TRINITY_DN82763_c3_g3	0.00	0.00	0.00	8.69	0.00	0.00	6.48	0.00	0.00	0.00
TRINITY_DN82763_c4_g1	0.00	0.00	0.00	0.00	0.00	0.00	0.00	0.00	0.00	0.00
TRINITY_DN827640_c0_g1	0.00	0.00	0.00	0.00	0.00	0.00	0.00	0.00	0.00	0.00
TRINITY_DN827643_c0_g1	0.00	0.00	0.00	0.00	0.00	0.00	0.00	0.00	0.00	0.00
TRINITY_DN827644_c0_g1	0.00	0.00	0.00	0.00	18.87	0.00	0.00	8.26	0.00	0.00
TRINITY_DN827647_c0_g1	0.00	0.00	0.00	3.22	0.00	0.00	0.00	0.00	9.99	0.00
TRINITY_DN827648_c0_g1	0.00	0.00	0.00	0.00	0.00	0.00	0.00	0.00	0.00	0.00
TRINITY_DN827649_c0_g1	0.00	0.00	0.00	8.02	0.00	0.00	0.00	0.00	0.00	0.00
TRINITY_DN82764_c0_g1	0.00	0.00	0.00	0.00	0.00	0.00	0.00	0.00	0.00	0.00
TRINITY_DN82764_c1_g1	0.00	6.69	42.68	8.76	27.96	0.00	0.00	0.00	0.00	12.97
TRINITY_DN82764_c2_g1	0.00	0.00	0.00	1.28	2.14	0.00	0.00	0.00	4.02	0.00
TRINITY_DN82764_c2_g2	0.00	0.00	18.05	0.00	0.00	0.00	0.00	0.00	0.00	0.00
TRINITY_DN82764_c3_g1	0.00	0.00	0.00	0.00	0.00	0.00	0.00	0.00	0.00	0.00
TRINITY_DN827650_c0_g1	0.00	0.00	0.00	0.00	0.00	0.00	0.00	0.00	0.00	0.00
TRINITY_DN827652_c0_g1	0.00	0.00	0.00	0.00	0.00	0.00	0.00	0.00	0.00	0.00
TRINITY_DN827653_c0_g1	0.00	0.00	0.00	0.00	0.00	0.00	0.00	10.07	0.00	0.00
TRINITY_DN827654_c0_g1	0.00	6.46	3.91	0.00	3.94	19.63	0.00	0.00	3.68	0.00
TRINITY_DN827655_c0_g1	0.00	0.00	0.00	0.00	0.00	0.00	0.00	0.00	0.00	0.00
TRINITY_DN827657_c0_g1	0.00	0.00	0.00	0.00	0.00	0.00	0.00	0.00	0.00	0.00
TRINITY_DN827658_c0_g1	0.00	0.00	0.00	0.00	0.00	0.00	0.00	0.00	14.55	6.90
TRINITY_DN827659_c0_g1	0.00	0.00	0.00	0.00	0.00	0.00	0.00	0.00	0.00	0.00
TRINITY_DN827660_c0_g1	0.00	0.00	0.00	0.00	0.00	0.00	0.00	0.00	0.00	0.00
TRINITY_DN827663_c0_g1	0.00	3.94	0.00	0.00	4.80	14.42	0.00	0.00	0.00	0.00
TRINITY_DN827664_c0_g1	0.00	0.00	0.00	0.00	0.00	0.00	0.00	0.00	0.00	0.00
TRINITY_DN827665_c0_g1	0.00	0.00	0.00	0.00	0.00	0.00	0.00	0.00	29.43	0.00
TRINITY_DN827666_c0_g1	0.00	0.00	0.00	0.00	0.00	0.00	0.00	0.00	0.00	0.00
TRINITY_DN827667_c0_g1	0.00	0.00	0.00	0.00	0.00	0.00	0.00	0.00	0.00	0.00
TRINITY_DN82766_c0_g1	0.00	0.00	0.00	0.00	0.00	0.00	0.00	0.00	0.00	0.00
TRINITY_DN827670_c0_g1	0.00	0.00	0.00	0.00	0.00	0.00	0.00	0.00	0.00	0.00
TRINITY_DN827671_c0_g1	0.00	0.00	0.00	0.00	0.00	0.00	0.00	0.00	0.00	0.00
TRINITY_DN827673_c0_g1	0.00	0.00	0.00	8.13	7.04	0.00	0.00	0.00	0.00	0.00
TRINITY_DN827674_c0_g1	0.00	0.00	0.00	0.00	0.00	0.00	0.00	0.00	7.20	0.00
TRINITY_DN827676_c0_g1	0.00	0.00	0.00	0.00	0.00	0.00	0.00	0.00	0.00	0.00
TRINITY_DN827679_c0_g1	0.00	0.00	0.00	0.00	0.00	6.71	0.00	0.00	0.00	0.00
TRINITY_DN827684_c0_g1	0.00	7.07	0.00	5.72	0.00	0.00	0.00	7.55	16.26	0.00
TRINITY_DN827685_c0_g1	0.00	0.00	0.00	0.00	0.00	0.00	0.00	0.00	26.43	0.00
TRINITY_DN827686_c0_g1	0.00	0.00	0.00	0.00	0.00	0.00	0.00	0.00	0.00	0.00
TRINITY_DN827687_c0_g1	0.00	0.00	5.68	0.00	3.87	0.00	0.00	0.00	12.75	0.00
TRINITY_DN827688_c0_g1	0.00	0.00	0.00	4.21	0.00	0.00	0.00	0.00	0.00	0.00
TRINITY_DN827689_c0_g1	0.00	0.00	0.00	0.00	15.40	0.00	0.00	0.00	9.59	0.00
TRINITY_DN82768_c0_g1	0.00	0.00	11.29	0.00	0.00	0.00	0.00	0.00	0.00	0.00
TRINITY_DN82768_c0_g2	0.00	0.00	0.00	0.00	0.00	0.00	0.00	0.00	0.00	0.00
TRINITY_DN82768_c0_g3	0.00	1.99	0.00	2.40	37.38	0.00	0.00	0.00	0.00	0.00
TRINITY_DN82768_c0_g4	0.00	0.00	13.00	0.00	29.02	0.00	0.00	0.00	16.50	0.00
TRINITY_DN82768_c0_g6	0.00	0.00	2.75	2.00	7.70	0.00	0.00	2.55	5.30	0.00
TRINITY_DN827690_c0_g1	0.00	0.00	0.00	14.22	0.00	0.00	10.64	0.00	0.00	0.00
TRINITY_DN827692_c0_g1	0.00	0.00	0.00	0.00	0.00	0.00	0.00	0.00	19.15	0.00
TRINITY_DN827693_c0_g1	0.00	0.00	0.00	17.80	0.00	0.00	0.00	0.00	14.01	0.00
TRINITY_DN827694_c0_g1	0.00	0.00	0.00	0.00	0.00	11.86	0.00	0.00	11.05	0.00
TRINITY_DN827695_c0_g1	0.00	0.00	0.00	0.00	0.00	0.00	0.00	0.00	0.00	0.00
TRINITY_DN827696_c0_g1	0.00	0.00	0.00	11.20	0.00	0.00	0.00	0.00	0.00	0.00
TRINITY_DN827699_c0_g1	0.00	0.00	0.00	7.52	0.00	0.00	0.00	0.00	0.00	0.00
TRINITY_DN82769_c0_g1	0.00	0.00	0.00	0.00	34.17	0.00	0.00	0.00	0.00	0.00
TRINITY_DN82769_c0_g2	0.00	0.00	0.00	4.88	0.00	0.00	0.00	0.00	12.32	0.00
TRINITY_DN82769_c0_g3	0.00	0.00	0.00	4.25	0.00	0.00	0.00	0.00	7.88	0.00
TRINITY_DN82769_c1_g1	0.00	0.00	0.00	0.00	0.00	0.00	0.00	0.00	0.00	0.00
TRINITY_DN82769_c2_g1	0.00	0.00	0.00	0.00	0.00	0.00	0.00	0.00	0.00	0.00
TRINITY_DN8276_c0_g1	2.57	9.01	34.65	9.09	54.98	20.23	9.04	8.90	74.82	4.07
TRINITY_DN8276_c10_g1	0.00	0.00	0.00	0.00	0.00	0.00	0.00	0.00	0.00	0.00
TRINITY_DN8276_c1_g1	0.00	9.47	0.00	0.00	0.01	5.74	0.00	0.00	12.09	0.00
TRINITY_DN8276_c1_g2	0.00	13.12	0.00	9.47	48.49	0.00	0.00	0.00	27.23	0.00
TRINITY_DN8276_c1_g3	0.00	0.00	6.55	3.94	9.79	16.22	2.94	0.00	9.19	0.00
TRINITY_DN8276_c1_g4	0.00	0.00	6.19	0.00	0.00	0.00	0.00	0.00	0.00	0.00
TRINITY_DN8276_c2_g1	0.00	5.74	0.00	0.00	0.00	0.00	0.00	0.00	6.52	0.00
TRINITY_DN8276_c4_g1	4.74	3.63	20.08	3.07	21.18	6.43	2.85	10.16	23.55	0.00
TRINITY_DN8276_c5_g1	0.00	0.00	0.00	0.00	0.00	0.00	0.00	0.00	0.00	0.00
TRINITY_DN8276_c8_g1	0.00	0.00	0.00	0.00	0.00	0.00	0.00	0.00	0.00	0.00
TRINITY_DN827700_c0_g1	0.00	0.00	0.00	6.79	0.00	0.00	0.00	20.26	0.00	0.00
TRINITY_DN827701_c0_g1	0.00	0.00	0.00	0.00	14.91	0.00	0.00	0.00	13.81	0.00
TRINITY_DN827703_c0_g1	0.00	0.00	0.00	0.00	0.00	0.00	0.00	0.00	10.71	0.00
TRINITY_DN827706_c0_g1	0.00	0.00	16.12	0.00	0.00	0.00	0.00	0.00	0.00	0.00
TRINITY_DN827708_c0_g1	0.00	0.00	0.00	6.62	0.00	0.00	0.00	0.00	0.00	0.00
TRINITY_DN82770_c0_g1	0.00	0.00	0.00	0.00	10.69	10.70	9.45	0.00	9.83	0.00
TRINITY_DN827710_c0_g1	0.00	0.00	0.00	0.00	0.00	0.00	0.00	0.00	0.00	0.00
TRINITY_DN827711_c0_g1	0.00	0.00	0.00	0.00	0.00	0.00	0.00	0.00	0.00	0.00
TRINITY_DN827713_c0_g1	0.00	0.00	0.00	0.00	20.50	0.00	0.00	0.00	0.00	0.00
TRINITY_DN827714_c0_g1	0.00	4.84	0.00	0.00	11.76	17.79	0.00	0.00	5.50	0.00
TRINITY_DN827715_c0_g1	6.50	0.00	0.00	0.00	0.00	0.00	0.00	0.00	0.00	0.00
TRINITY_DN827716_c0_g1	0.00	0.00	0.00	0.00	8.46	0.00	0.00	0.00	0.00	0.00
TRINITY_DN827717_c0_g1	0.00	0.00	0.00	6.75	0.00	0.00	0.00	0.00	0.00	0.00
TRINITY_DN82771_c0_g1	2.69	21.76	75.04	9.26	140.57	31.75	6.02	15.45	24.22	5.45
TRINITY_DN82771_c0_g2	0.00	7.71	0.00	1.14	1.93	0.00	0.00	0.02	0.00	0.00
TRINITY_DN82771_c0_g3	0.00	0.00	0.00	7.75	26.29	13.05	0.00	0.00	0.00	0.00
TRINITY_DN82771_c2_g1	0.00	0.00	0.00	0.00	0.00	0.00	0.00	0.00	0.00	0.00
TRINITY_DN827720_c0_g1	0.00	0.00	0.00	0.00	0.00	0.00	0.00	0.00	0.00	0.00
TRINITY_DN827721_c0_g1	0.00	0.00	0.00	0.00	0.00	0.00	0.00	0.00	0.00	0.00
TRINITY_DN827722_c0_g1	0.00	0.00	22.57	0.00	0.00	0.00	0.00	0.00	0.00	0.00
TRINITY_DN827724_c0_g1	0.00	0.00	0.00	0.00	0.00	0.00	0.00	0.00	0.00	0.00
TRINITY_DN82772_c0_g1	0.00	0.00	0.00	0.00	49.32	0.00	0.00	0.00	0.00	0.00
TRINITY_DN82772_c1_g1	0.00	0.00	6.15	1.91	12.78	2.48	2.85	0.00	18.15	1.16
TRINITY_DN82772_c2_g1	0.00	0.00	10.88	0.70	4.57	12.86	1.05	0.00	6.34	0.00
TRINITY_DN82772_c3_g1	0.00	0.00	0.00	19.80	0.00	0.00	0.00	0.00	0.00	0.00
TRINITY_DN827732_c0_g1	0.00	0.00	0.00	5.18	17.46	35.06	0.00	7.64	0.00	0.00
TRINITY_DN827733_c0_g1	0.00	0.00	0.00	0.00	0.00	0.00	0.00	0.00	16.85	0.00
TRINITY_DN827735_c0_g1	0.00	0.00	0.00	0.00	0.00	0.00	0.00	0.00	0.00	0.00
TRINITY_DN827736_c0_g1	0.00	0.00	15.01	0.00	0.00	0.00	0.00	0.00	0.00	0.00
TRINITY_DN827737_c0_g1	0.00	0.00	0.00	9.90	0.00	0.00	0.00	0.00	0.00	0.00
TRINITY_DN82773_c0_g1	3.38	0.00	0.00	0.00	0.00	0.00	0.00	0.00	0.00	0.00
TRINITY_DN82773_c10_g1	0.00	0.00	3.09	0.00	6.26	0.00	5.64	0.00	8.81	0.00
TRINITY_DN82773_c14_g1	0.00	0.00	0.00	0.00	0.00	0.00	0.00	0.00	0.00	0.00
TRINITY_DN82773_c1_g1	0.00	0.00	0.00	0.00	0.00	0.00	0.00	0.00	0.00	0.00
TRINITY_DN82773_c3_g1	0.00	0.00	13.14	14.11	58.57	0.00	10.52	5.16	5.48	0.00
TRINITY_DN82773_c3_g3	0.00	0.00	0.00	0.00	0.00	0.00	0.00	0.00	0.00	0.00
TRINITY_DN82773_c4_g1	0.00	0.00	0.00	0.00	0.00	0.00	0.00	0.00	0.00	0.00
TRINITY_DN82773_c8_g1	1.63	50.36	49.09	79.15	124.45	78.28	22.61	39.83	366.27	11.35
TRINITY_DN827741_c0_g1	0.00	0.00	0.00	0.00	0.00	0.00	0.00	0.00	0.00	0.00
TRINITY_DN827745_c0_g1	0.00	0.00	0.00	0.00	0.00	0.00	0.00	0.00	0.00	0.00
TRINITY_DN827746_c0_g1	0.00	0.00	0.00	0.00	0.00	0.00	0.00	0.00	5.78	0.00
TRINITY_DN827748_c0_g1	0.00	0.00	0.00	0.00	0.00	0.00	0.00	11.63	12.28	0.00
TRINITY_DN82774_c0_g1	0.00	0.00	0.00	7.64	0.00	0.00	0.00	0.00	0.00	0.00
TRINITY_DN82774_c2_g2	0.00	0.00	0.00	0.00	0.00	0.00	0.00	0.00	0.00	0.00
TRINITY_DN82774_c3_g1	0.00	0.00	0.00	31.87	0.00	0.00	0.00	0.00	12.54	11.77
TRINITY_DN82774_c5_g1	0.00	0.00	0.00	0.00	0.00	0.00	0.00	0.00	0.00	4.05
TRINITY_DN82774_c6_g1	0.00	0.00	0.00	0.00	0.00	0.00	0.00	0.00	0.00	0.00
TRINITY_DN827751_c0_g1	0.00	13.89	12.63	7.65	4.23	0.00	0.00	0.00	0.00	0.00
TRINITY_DN827754_c0_g1	0.00	0.00	7.38	0.00	0.00	7.47	0.00	0.00	0.00	0.00
TRINITY_DN827755_c0_g1	0.00	0.00	0.00	5.93	10.06	0.00	0.00	0.00	0.00	0.00
TRINITY_DN827757_c0_g1	1.75	1.69	0.00	0.00	2.08	0.00	0.00	0.00	7.83	0.00
TRINITY_DN827758_c0_g1	0.00	0.00	0.00	0.00	0.00	0.00	0.00	4.99	0.00	0.00
TRINITY_DN82775_c0_g1	0.00	0.00	0.00	0.00	0.00	0.00	0.00	0.00	0.00	0.00
TRINITY_DN82775_c0_g2	0.00	13.76	30.85	15.16	18.74	23.28	4.19	3.70	11.76	0.00
TRINITY_DN827761_c0_g1	0.00	0.00	0.00	0.00	0.00	0.00	0.00	0.00	0.00	0.00
TRINITY_DN827763_c0_g1	0.00	0.00	7.08	4.25	0.00	0.00	0.00	0.00	0.00	0.00
TRINITY_DN827765_c0_g1	6.47	12.62	15.35	4.59	0.00	0.00	0.00	0.00	0.00	0.00
TRINITY_DN827766_c0_g1	0.00	0.00	0.00	0.00	0.00	0.00	0.00	0.00	0.00	0.00
TRINITY_DN827767_c0_g1	0.00	0.00	0.00	0.00	0.00	13.73	0.00	0.00	0.00	0.00
TRINITY_DN827769_c0_g1	0.00	0.00	0.00	10.96	0.00	0.00	0.00	0.00	0.00	0.00
TRINITY_DN82776_c0_g1	0.00	19.61	7.98	33.21	103.93	24.03	7.09	6.98	89.02	7.07
TRINITY_DN82776_c2_g1	0.00	0.00	0.00	9.39	0.00	31.76	0.00	14.14	74.08	0.00
TRINITY_DN827770_c0_g1	0.00	0.00	0.00	0.00	9.12	0.00	0.00	0.00	0.00	0.00
TRINITY_DN827772_c0_g1	0.00	0.00	0.00	8.11	0.00	0.00	0.00	0.00	12.81	0.00
TRINITY_DN827773_c0_g1	0.00	0.00	37.96	0.00	0.00	0.00	0.00	0.00	12.00	0.00
TRINITY_DN827774_c0_g1	0.00	0.00	0.00	0.00	0.00	0.00	0.00	0.00	0.00	0.00
TRINITY_DN827775_c0_g1	0.00	0.00	0.00	0.00	0.00	7.10	0.00	0.00	0.00	0.00
TRINITY_DN827779_c0_g1	0.00	6.10	0.00	0.00	7.45	0.00	0.00	0.00	0.00	0.00
TRINITY_DN82777_c0_g1	0.00	0.00	11.52	0.00	0.00	0.00	0.00	0.00	46.54	0.00
TRINITY_DN82777_c0_g2	0.00	0.00	31.24	21.69	0.00	0.00	0.00	16.45	0.00	0.00
TRINITY_DN827780_c0_g1	8.05	0.00	0.00	0.00	0.00	0.00	0.00	0.00	0.00	0.00
TRINITY_DN827782_c0_g1	0.00	0.00	0.00	0.00	0.00	0.00	0.00	0.00	0.00	0.00
TRINITY_DN827783_c0_g1	0.00	0.00	6.23	3.75	12.47	0.00	0.00	0.00	11.66	0.00
TRINITY_DN827784_c0_g1	0.00	0.00	0.00	0.00	0.00	0.00	0.00	0.00	0.00	0.00
TRINITY_DN827785_c0_g1	0.00	0.00	0.00	0.00	0.00	0.00	0.00	0.00	8.58	8.10
TRINITY_DN827786_c0_g1	0.00	0.00	0.00	0.00	0.00	0.00	0.00	0.00	12.54	0.00
TRINITY_DN827789_c0_g1	0.00	0.00	0.00	0.00	26.48	0.00	0.00	0.00	0.00	0.00
TRINITY_DN82778_c0_g1	0.00	0.00	0.00	0.00	0.00	0.00	0.00	0.00	0.00	0.00
TRINITY_DN827790_c0_g1	0.00	0.00	0.00	0.00	4.22	0.00	0.00	3.72	3.94	0.00
TRINITY_DN827793_c0_g1	0.00	17.94	0.00	12.90	10.97	0.00	0.00	0.00	0.00	0.00
TRINITY_DN827794_c0_g1	0.00	0.00	0.00	0.00	0.00	0.00	0.00	0.00	0.00	0.00
TRINITY_DN827796_c0_g1	0.00	0.00	0.00	0.00	4.36	0.00	0.00	0.00	0.00	0.00
TRINITY_DN827797_c0_g1	0.00	0.00	0.00	3.61	0.00	0.00	5.40	0.00	0.00	0.00
TRINITY_DN827799_c0_g1	0.00	0.00	0.00	9.04	0.00	0.00	0.00	0.00	0.00	0.00
TRINITY_DN82779_c0_g1	0.00	0.00	15.93	3.20	15.97	0.00	4.78	0.00	14.93	0.00
TRINITY_DN8277_c0_g1	0.00	0.00	0.00	0.00	0.00	0.00	0.00	0.00	6.17	0.00
TRINITY_DN8277_c3_g1	0.00	0.00	1.99	0.00	0.00	2.00	3.65	0.00	15.32	0.00
TRINITY_DN8277_c4_g1	0.00	1.40	0.00	0.61	2.59	10.03	0.00	0.00	4.19	0.00
TRINITY_DN8277_c5_g1	0.00	10.60	21.89	4.48	1.86	0.00	0.00	0.00	6.14	2.33
TRINITY_DN827800_c0_g1	0.00	0.00	0.00	0.00	0.00	0.00	0.00	0.00	0.00	0.00
TRINITY_DN827803_c0_g1	0.00	0.00	0.00	0.00	0.00	0.00	0.00	0.00	0.00	0.00
TRINITY_DN827808_c0_g1	0.00	0.00	0.00	0.00	0.00	0.00	0.00	0.00	7.20	0.00
TRINITY_DN827811_c0_g1	0.00	0.00	0.00	4.45	7.45	0.00	0.00	0.00	0.00	0.00
TRINITY_DN827812_c0_g1	0.00	0.00	0.00	0.00	0.00	0.00	0.00	0.00	7.87	0.00
TRINITY_DN827814_c0_g1	0.00	0.00	0.00	0.00	0.00	0.00	0.00	0.00	0.00	0.00
TRINITY_DN827817_c0_g1	0.00	0.00	0.00	0.00	0.00	0.00	0.00	0.00	0.00	0.00
TRINITY_DN827818_c0_g1	0.00	0.00	0.00	8.94	0.00	0.00	0.00	0.00	9.25	0.00
TRINITY_DN827819_c0_g1	0.00	0.00	0.00	0.00	0.00	0.00	0.00	0.00	7.26	0.00
TRINITY_DN82781_c0_g1	0.00	0.00	0.00	0.00	0.00	0.00	0.00	0.00	0.00	0.00
TRINITY_DN82781_c1_g1	0.00	0.00	0.00	0.00	0.00	0.00	0.00	0.00	0.00	0.00
TRINITY_DN827821_c0_g1	0.00	0.00	0.00	0.00	10.31	0.00	0.00	0.00	0.00	0.00
TRINITY_DN827822_c0_g1	0.00	0.00	0.00	0.00	0.00	0.00	0.00	0.00	0.00	0.00
TRINITY_DN827823_c0_g1	0.00	0.00	0.00	0.00	0.00	0.00	0.00	0.00	0.00	0.00
TRINITY_DN827826_c0_g1	0.00	0.00	0.00	0.00	0.00	0.00	0.00	0.00	0.00	14.20
TRINITY_DN827827_c0_g1	0.00	0.00	0.00	0.00	17.46	8.77	0.00	7.64	0.00	0.00
TRINITY_DN827828_c0_g1	0.00	2.69	3.25	5.95	0.00	0.00	0.00	0.00	6.17	0.00
TRINITY_DN827829_c0_g1	0.00	24.25	0.00	0.00	9.88	0.00	0.00	0.00	0.00	17.33
TRINITY_DN82782_c0_g1	0.00	0.00	0.00	0.00	0.00	0.00	0.00	0.00	16.70	0.00
TRINITY_DN827830_c0_g1	0.00	0.00	0.00	0.00	4.16	0.00	0.00	0.00	3.92	0.00
TRINITY_DN827831_c0_g1	0.00	0.00	0.00	5.98	9.93	0.00	0.00	0.00	9.28	0.00
TRINITY_DN827835_c0_g1	0.00	0.00	0.00	0.00	0.00	0.00	0.00	0.00	0.00	0.00
TRINITY_DN827837_c0_g1	0.00	0.00	0.00	0.00	12.10	0.00	0.00	0.00	0.00	0.00
TRINITY_DN827838_c0_g1	0.00	0.00	0.00	7.02	0.00	0.00	0.00	0.00	0.00	0.00
TRINITY_DN827839_c0_g1	0.00	0.00	0.00	13.66	0.00	0.00	0.00	0.00	0.00	0.00
TRINITY_DN82783_c2_g1	0.00	0.00	0.00	0.00	0.00	0.00	0.00	0.00	0.00	0.00
TRINITY_DN82783_c3_g1	0.00	0.00	0.00	0.00	0.00	0.00	0.00	0.00	0.00	0.00
TRINITY_DN827840_c0_g1	0.00	10.70	0.00	0.00	0.00	0.00	0.00	5.72	12.17	0.00
TRINITY_DN827843_c0_g1	0.00	0.00	0.00	0.00	0.00	0.00	0.00	0.00	13.81	0.00
TRINITY_DN827845_c0_g1	0.00	0.00	0.00	7.08	0.00	0.00	0.00	0.00	0.00	0.00
TRINITY_DN827848_c0_g1	0.00	1.66	0.00	9.26	15.57	0.00	0.00	0.00	0.00	0.00
TRINITY_DN827849_c0_g1	0.00	0.00	0.00	0.00	6.20	3.08	0.00	0.00	2.91	0.00
TRINITY_DN82784_c1_g1	0.00	0.00	0.00	0.00	34.41	0.00	0.00	0.00	0.00	0.00
TRINITY_DN82784_c1_g2	0.00	0.00	8.26	5.01	16.63	0.00	0.00	0.00	3.88	0.00
TRINITY_DN82784_c6_g1	0.00	20.90	0.00	0.00	0.00	0.00	0.00	0.00	0.00	0.00
TRINITY_DN82784_c7_g1	0.00	12.03	14.41	0.00	44.35	0.00	0.00	0.00	13.71	0.00
TRINITY_DN827850_c0_g1	0.00	0.00	6.96	4.17	6.96	0.00	0.00	0.00	6.50	0.00
TRINITY_DN827851_c0_g1	0.00	0.00	0.00	0.00	0.00	0.00	0.00	0.00	7.61	0.00
TRINITY_DN827852_c0_g1	0.00	0.00	0.00	0.00	0.00	0.00	0.00	0.00	0.00	0.00
TRINITY_DN827855_c0_g1	0.00	0.00	0.00	6.42	0.00	0.00	0.00	0.00	0.00	0.00
TRINITY_DN827857_c0_g1	0.00	0.08	0.00	0.00	0.00	0.00	0.00	0.00	0.00	0.00
TRINITY_DN827858_c0_g1	0.00	0.00	0.00	0.00	0.00	0.00	0.00	0.00	0.00	0.00
TRINITY_DN827859_c0_g1	0.00	0.00	0.00	0.00	0.00	0.00	0.00	0.00	0.00	0.00
TRINITY_DN82785_c0_g1	0.00	10.38	12.49	0.00	12.78	0.00	0.00	10.93	7.50	0.00
TRINITY_DN82785_c0_g2	0.00	0.00	0.00	0.00	0.00	0.00	0.00	0.00	0.00	0.00
TRINITY_DN827861_c0_g1	0.00	0.00	0.00	0.00	0.00	0.00	0.00	0.00	0.00	0.00
TRINITY_DN827862_c0_g1	0.00	0.00	0.00	7.91	6.61	0.00	0.00	11.59	6.16	0.00
TRINITY_DN827866_c0_g1	0.00	0.00	0.00	0.00	0.00	0.00	0.00	0.00	0.00	0.00
TRINITY_DN827867_c0_g1	0.00	0.00	0.00	0.00	0.00	0.00	0.00	0.00	0.00	0.00
TRINITY_DN827869_c0_g1	0.00	0.00	25.82	0.00	0.00	0.00	0.00	0.00	0.00	0.00
TRINITY_DN82786_c0_g1	0.00	9.75	0.00	7.14	0.00	0.00	5.33	0.00	5.55	0.00
TRINITY_DN82786_c1_g1	0.00	0.00	10.08	0.00	0.00	0.00	0.00	0.00	0.00	0.00
TRINITY_DN827871_c0_g1	0.00	0.00	41.31	0.00	14.11	0.00	0.00	0.00	0.00	0.00
TRINITY_DN827874_c0_g1	0.00	0.00	0.00	0.00	0.00	29.97	0.00	0.00	0.00	0.00
TRINITY_DN827875_c0_g1	0.00	0.00	0.00	5.04	0.00	0.00	0.00	0.00	0.00	0.00
TRINITY_DN827876_c0_g1	0.00	0.00	0.00	0.00	0.00	0.00	0.00	0.00	0.00	0.00
TRINITY_DN827878_c0_g1	0.00	0.00	0.00	0.00	0.00	0.00	0.00	13.02	41.12	0.00
TRINITY_DN82787_c0_g1	0.00	34.57	118.56	49.79	120.67	70.09	24.69	12.47	137.17	25.86
TRINITY_DN82787_c0_g2	0.00	0.00	13.58	65.34	41.70	0.00	12.16	0.00	51.67	36.35
TRINITY_DN82787_c1_g1	0.00	0.00	14.39	0.00	0.00	0.00	0.00	10.34	0.00	0.00
TRINITY_DN82787_c3_g1	7.64	0.00	8.99	188.34	22.51	12.18	9.00	15.90	0.00	0.00
TRINITY_DN82787_c4_g1	0.00	12.03	0.00	0.00	14.78	0.00	0.00	0.00	15.64	12.83
TRINITY_DN827881_c0_g1	0.00	25.91	10.34	8.40	6.95	7.04	3.14	6.17	39.15	0.00
TRINITY_DN827882_c0_g1	0.00	0.00	3.11	0.00	0.00	0.00	0.00	0.00	1.50	0.00
TRINITY_DN827883_c0_g1	0.00	0.00	0.00	0.00	25.56	0.00	0.00	11.23	0.00	0.00
TRINITY_DN827886_c0_g1	0.00	0.00	0.00	0.00	0.00	0.00	0.00	0.00	0.00	0.00
TRINITY_DN827888_c0_g1	0.00	0.00	0.00	12.59	0.00	0.00	0.00	0.00	19.89	0.00
TRINITY_DN827889_c0_g1	0.00	0.00	13.25	0.00	0.00	0.00	0.00	0.00	0.00	0.00
TRINITY_DN82788_c0_g1	0.00	0.00	0.00	0.00	0.00	0.00	0.00	0.00	0.00	0.00
TRINITY_DN82788_c1_g1	0.00	0.00	0.00	0.00	0.00	0.00	0.00	0.00	0.00	0.00
TRINITY_DN82788_c1_g2	0.00	0.00	0.00	0.00	0.00	0.00	0.00	0.00	0.00	0.00
TRINITY_DN82788_c3_g1	0.00	0.00	21.19	0.00	0.00	0.00	0.00	0.00	20.01	0.00
TRINITY_DN82788_c4_g1	0.00	0.00	0.00	7.64	12.97	0.00	0.00	0.00	12.00	0.00
TRINITY_DN82788_c5_g1	0.00	0.00	0.00	0.00	0.00	0.00	8.97	0.00	18.91	0.00
TRINITY_DN827891_c0_g1	0.00	0.00	15.35	0.00	15.75	0.00	0.00	0.00	14.59	0.00
TRINITY_DN827893_c0_g1	0.00	0.00	0.00	0.00	0.00	0.00	0.00	0.00	9.52	0.00
TRINITY_DN827896_c0_g1	0.00	0.00	0.00	7.80	0.00	0.00	0.00	0.00	0.00	0.00
TRINITY_DN827899_c0_g1	0.00	0.00	6.18	0.00	0.00	0.00	0.00	5.44	0.00	5.49
TRINITY_DN82789_c0_g1	0.00	0.00	21.18	2.57	11.08	0.00	7.67	0.00	7.96	0.00
TRINITY_DN82789_c1_g1	0.00	0.00	0.00	0.00	32.95	0.00	0.00	0.00	0.00	0.00
TRINITY_DN8278_c0_g1	0.93	0.00	0.00	0.00	0.03	2.08	0.00	2.46	6.14	0.00
TRINITY_DN8278_c0_g2	9.93	103.41	183.13	159.60	363.63	145.04	80.41	80.81	663.26	30.38
TRINITY_DN8278_c1_g1	4.49	8.85	21.47	11.66	0.00	0.00	4.84	6.63	14.26	0.00
TRINITY_DN8278_c1_g2	0.00	0.00	0.00	4.11	0.00	0.00	0.00	21.84	14.00	0.00
TRINITY_DN827900_c0_g1	0.00	0.00	0.00	0.00	0.00	16.86	0.00	0.00	0.00	0.00
TRINITY_DN827901_c0_g1	0.00	0.00	0.00	3.60	0.00	0.00	0.00	0.00	11.18	0.00
TRINITY_DN827902_c0_g1	0.00	0.00	25.57	5.09	60.20	0.00	7.61	0.00	0.00	15.13
TRINITY_DN827904_c0_g1	0.00	5.06	6.16	3.70	0.00	0.00	0.00	0.00	11.51	0.00
TRINITY_DN827906_c0_g1	0.00	0.00	0.00	0.00	0.00	0.00	0.00	0.00	14.95	0.00
TRINITY_DN827908_c0_g1	0.00	0.00	0.00	6.09	0.00	0.00	0.00	0.00	0.00	8.95
TRINITY_DN827909_c0_g1	0.00	0.00	0.00	0.00	0.00	0.00	0.00	0.00	0.00	0.00
TRINITY_DN827910_c0_g1	0.00	0.00	0.00	0.00	46.86	0.00	0.00	0.00	0.00	0.00
TRINITY_DN827913_c0_g1	0.00	17.16	0.00	0.00	10.50	21.01	0.00	0.00	0.00	0.00
TRINITY_DN827914_c0_g1	0.00	0.00	8.35	0.00	0.00	8.44	0.00	0.00	7.83	0.00
TRINITY_DN827915_c0_g1	0.00	0.00	0.00	0.00	0.00	0.00	0.00	0.00	0.00	0.00
TRINITY_DN827917_c0_g1	0.00	0.00	0.00	0.00	0.00	0.00	0.00	0.00	15.17	0.00
TRINITY_DN827919_c0_g1	0.00	0.00	0.00	0.00	58.91	0.00	0.00	0.00	90.82	0.00
TRINITY_DN82791_c0_g1	0.00	0.00	0.00	0.00	0.00	3.88	0.00	0.00	5.15	0.00
TRINITY_DN82791_c0_g2	0.00	4.02	14.64	5.90	58.77	9.82	0.00	4.31	7.25	0.00
TRINITY_DN827920_c0_g1	0.00	0.00	0.00	0.00	18.44	0.00	0.00	0.00	0.00	0.00
TRINITY_DN827921_c0_g1	0.00	0.00	9.18	0.00	9.27	0.00	0.00	0.00	0.00	0.00
TRINITY_DN827922_c0_g1	0.00	0.00	0.00	0.00	0.00	40.02	0.00	0.00	0.00	0.00
TRINITY_DN827923_c0_g1	0.00	0.00	0.00	0.00	0.00	0.00	0.00	0.00	8.58	0.00
TRINITY_DN827924_c0_g1	0.00	0.00	0.00	0.00	0.00	0.00	0.00	13.69	0.00	0.00
TRINITY_DN827925_c0_g1	0.00	0.00	0.00	0.00	0.00	0.00	0.00	0.00	2.72	0.00
TRINITY_DN827926_c0_g1	0.00	0.00	0.00	0.00	17.52	0.00	0.00	0.00	32.25	0.00
TRINITY_DN827927_c0_g1	0.00	0.00	0.00	0.00	0.00	0.00	0.00	0.00	8.62	0.00
TRINITY_DN82792_c0_g1	0.00	0.00	0.00	0.00	0.00	0.00	0.00	0.00	7.61	0.00
TRINITY_DN82792_c0_g2	0.00	0.00	0.00	0.00	16.31	0.00	0.00	0.00	0.00	0.00
TRINITY_DN827930_c0_g1	0.00	0.00	0.00	2.13	0.00	0.00	0.00	0.00	0.00	0.00
TRINITY_DN827932_c0_g1	0.00	0.00	0.00	0.00	0.00	0.00	0.00	0.00	6.08	0.00
TRINITY_DN827935_c0_g1	0.00	0.00	0.00	0.00	0.00	0.00	0.00	0.00	0.00	0.00
TRINITY_DN827936_c0_g1	0.00	0.00	0.00	0.00	0.00	0.00	0.00	0.00	0.00	0.00
TRINITY_DN827937_c0_g1	0.00	0.00	0.00	0.00	0.00	0.00	0.00	0.00	0.00	0.00
TRINITY_DN82793_c0_g1	0.00	16.36	23.13	24.05	50.35	17.64	9.94	17.47	141.80	0.00
TRINITY_DN827941_c0_g1	9.10	0.00	0.00	0.00	0.00	0.00	9.50	0.00	0.00	0.00
TRINITY_DN827945_c0_g1	0.00	0.00	0.00	0.00	31.68	0.00	0.00	0.00	9.83	0.00
TRINITY_DN827947_c0_g1	0.00	0.00	0.00	4.15	6.93	0.00	0.00	0.00	6.46	0.00
TRINITY_DN82794_c0_g1	0.00	0.00	0.00	8.65	28.94	0.00	0.00	0.00	6.74	0.00
TRINITY_DN82794_c1_g1	0.00	0.00	0.00	0.00	0.00	0.00	0.00	0.00	0.00	0.00
TRINITY_DN827952_c0_g1	0.00	0.00	0.00	0.00	0.00	0.00	0.00	0.00	17.79	0.00
TRINITY_DN827953_c0_g1	0.00	0.00	0.00	0.00	0.00	0.00	0.00	0.00	0.00	0.00
TRINITY_DN827954_c0_g1	0.00	0.00	0.00	3.09	0.00	0.00	0.00	0.00	0.00	0.00
TRINITY_DN827955_c0_g1	0.00	0.00	0.00	0.00	0.00	5.27	0.00	0.00	0.00	0.00
TRINITY_DN827956_c0_g1	0.00	0.00	0.00	0.00	0.00	0.00	0.00	0.00	0.00	0.00
TRINITY_DN827957_c0_g1	0.00	0.00	0.00	0.00	0.00	0.00	0.00	0.00	0.00	0.00
TRINITY_DN827958_c0_g1	0.00	0.00	0.00	8.46	7.06	0.00	0.00	0.00	6.58	0.00
TRINITY_DN82795_c2_g1	0.00	0.00	0.00	0.00	0.00	0.00	0.00	0.00	9.83	0.00
TRINITY_DN827961_c0_g1	0.00	0.00	0.00	0.00	0.00	0.00	0.00	0.00	0.00	0.00
TRINITY_DN827963_c0_g1	0.00	0.00	0.00	0.00	0.00	0.00	0.00	0.00	0.00	0.00
TRINITY_DN827965_c0_g1	0.00	0.00	0.00	12.75	0.00	0.00	0.00	0.00	0.00	0.00
TRINITY_DN827966_c0_g1	0.00	25.81	0.00	0.00	0.00	0.00	0.00	0.00	0.00	0.00
TRINITY_DN827968_c0_g1	0.00	0.00	0.00	0.00	50.70	0.00	0.00	0.00	0.00	0.00
TRINITY_DN827969_c0_g1	0.00	0.00	0.00	0.00	0.00	0.00	0.00	0.00	0.00	0.00
TRINITY_DN82796_c0_g1	0.00	0.00	2.47	0.00	0.00	12.36	0.00	0.00	0.00	0.00
TRINITY_DN827972_c0_g1	0.00	0.00	0.00	0.00	0.00	0.00	0.00	0.00	0.00	0.00
TRINITY_DN827973_c0_g1	0.00	0.00	0.00	0.00	0.00	0.00	0.00	0.00	0.00	0.00
TRINITY_DN827977_c0_g1	0.00	0.00	0.00	0.00	15.62	0.00	0.00	0.00	0.00	0.00
TRINITY_DN827978_c0_g1	0.00	0.00	0.00	11.40	0.00	0.00	0.00	0.00	0.00	0.00
TRINITY_DN82797_c0_g1	0.00	0.00	7.57	0.00	0.00	0.00	0.00	0.00	14.13	0.00
TRINITY_DN82797_c0_g2	0.00	15.76	19.01	22.90	0.00	0.00	0.00	0.00	54.49	16.91
TRINITY_DN82797_c0_g3	0.00	0.00	0.00	6.94	10.75	10.77	0.00	0.00	20.01	0.00
TRINITY_DN82797_c0_g4	0.00	0.00	0.00	0.00	0.00	0.00	8.68	0.00	18.28	0.00
TRINITY_DN82797_c1_g1	0.00	24.62	0.00	0.00	0.00	0.00	13.17	0.00	0.00	0.00
TRINITY_DN82797_c1_g3	0.00	0.00	0.00	0.00	0.00	0.00	0.00	0.00	0.00	0.00
TRINITY_DN827983_c0_g1	0.00	0.00	0.00	0.00	0.00	0.00	0.00	0.00	0.00	0.00
TRINITY_DN827984_c0_g1	7.68	0.00	0.00	0.00	0.00	0.00	0.00	0.00	0.00	0.00
TRINITY_DN827986_c0_g1	0.00	0.00	0.00	0.00	0.00	0.00	0.00	0.00	10.98	0.00
TRINITY_DN827987_c0_g1	0.00	0.00	0.00	0.00	0.00	0.00	0.00	0.00	0.00	0.00
TRINITY_DN827988_c0_g1	0.00	0.00	11.73	0.00	0.00	0.00	0.00	0.00	2.24	2.12
TRINITY_DN827989_c0_g1	0.00	0.00	0.00	0.00	0.00	0.00	0.00	0.00	0.00	0.00
TRINITY_DN827992_c0_g1	0.00	0.00	0.00	0.00	0.00	0.00	0.00	0.00	0.00	0.00
TRINITY_DN827995_c0_g1	0.00	0.00	0.00	0.00	15.74	0.00	0.00	13.83	0.00	0.00
TRINITY_DN827997_c0_g1	0.00	0.00	0.00	0.00	0.00	0.00	17.45	0.00	0.00	0.00
TRINITY_DN827999_c0_g1	0.00	0.00	0.00	0.00	0.00	0.00	0.00	0.00	0.00	0.00
TRINITY_DN82799_c0_g1	1.93	0.00	2.26	1.39	6.91	0.00	0.00	0.00	6.50	0.00
TRINITY_DN82799_c1_g1	0.00	0.00	0.00	2.46	1.37	0.00	1.23	0.00	0.00	0.00
TRINITY_DN82799_c2_g1	0.00	0.00	0.00	0.00	0.00	0.00	0.00	0.00	17.50	0.00
TRINITY_DN82799_c3_g1	0.00	0.00	0.00	0.00	0.00	0.00	0.00	0.00	0.00	0.00
TRINITY_DN82799_c5_g1	0.00	0.00	0.00	0.00	0.00	0.00	0.00	0.00	0.00	0.00
TRINITY_DN82799_c6_g1	0.00	0.00	0.00	12.51	0.00	0.00	0.00	9.33	0.00	0.00
TRINITY_DN8279_c0_g1	1.02	0.00	6.92	4.50	10.74	6.97	3.90	0.00	22.50	0.50
TRINITY_DN8279_c0_g2	0.00	4.23	29.02	1.32	8.79	3.36	0.00	1.86	13.31	0.00
TRINITY_DN8279_c1_g1	0.00	0.00	0.00	0.00	0.00	0.00	0.00	0.00	0.00	0.00
TRINITY_DN827_c0_g1	0.00	0.00	6.29	0.92	0.00	0.00	0.00	0.00	0.00	0.00
TRINITY_DN827_c0_g3	0.00	0.00	0.00	0.00	0.00	0.00	0.00	0.00	12.92	0.00
TRINITY_DN827_c0_g4	0.00	6.76	0.00	0.00	4.12	0.00	0.00	0.00	0.00	0.00
TRINITY_DN827_c1_g1	0.00	0.00	19.81	0.00	14.27	0.00	0.00	9.76	18.76	0.00
TRINITY_DN827_c2_g1	0.00	0.00	0.00	7.80	0.00	0.00	15.28	0.00	20.89	0.00
TRINITY_DN827_c2_g2	0.00	0.00	0.00	0.00	9.02	0.00	0.00	0.00	0.00	0.00
TRINITY_DN827_c3_g1	0.00	0.00	5.35	9.69	5.36	10.78	0.00	0.00	20.05	0.00
TRINITY_DN827_c4_g1	0.00	15.88	0.00	0.00	0.00	0.00	0.00	0.00	6.37	0.00
TRINITY_DN827_c7_g1	1.20	0.00	18.28	5.46	11.41	6.95	0.00	0.00	24.21	0.00
TRINITY_DN828002_c0_g1	0.00	0.00	0.00	0.00	0.00	0.00	0.00	0.00	5.88	0.00
TRINITY_DN828003_c0_g1	0.00	0.00	0.00	0.00	0.00	0.00	7.98	0.00	0.00	0.00
TRINITY_DN828004_c0_g1	0.00	0.00	0.00	0.00	0.00	0.00	0.00	0.00	0.00	0.00
TRINITY_DN828005_c0_g1	0.00	0.00	4.03	2.07	7.01	0.00	0.00	2.23	0.00	0.00
TRINITY_DN828006_c0_g1	0.00	0.00	0.00	0.00	11.53	0.00	0.00	0.00	0.00	0.00
TRINITY_DN828007_c0_g1	0.00	0.00	0.00	0.00	0.00	0.00	0.00	0.00	5.09	0.00
TRINITY_DN828009_c0_g1	0.00	0.00	10.47	0.00	0.00	0.00	0.00	0.00	9.80	0.00
TRINITY_DN828010_c0_g1	0.00	0.00	0.00	0.00	0.00	0.00	0.00	0.00	0.00	0.00
TRINITY_DN828014_c0_g1	0.00	0.00	0.00	0.00	0.00	0.00	0.00	0.00	8.83	0.00
TRINITY_DN828015_c0_g1	0.00	0.00	0.00	0.00	0.00	0.00	0.00	0.00	0.00	0.00
TRINITY_DN828017_c0_g1	0.00	0.00	0.00	0.00	0.00	0.00	0.00	0.00	11.46	0.00
TRINITY_DN828019_c0_g1	0.00	0.00	22.70	0.00	0.00	0.00	0.00	0.00	0.00	0.00
TRINITY_DN828020_c0_g1	0.00	0.00	0.00	0.00	0.00	0.00	0.00	0.00	0.00	0.00
TRINITY_DN828021_c0_g1	0.00	0.00	4.90	0.00	2.49	0.00	0.00	0.00	0.00	2.21
TRINITY_DN828024_c0_g1	0.00	0.00	15.49	0.00	0.00	0.00	0.00	0.00	0.00	0.00
TRINITY_DN828026_c0_g1	0.00	0.00	0.00	0.00	0.00	0.00	14.85	0.00	0.00	0.00
TRINITY_DN828027_c0_g1	0.00	0.00	0.00	0.00	0.00	10.02	0.00	0.00	9.30	0.00
TRINITY_DN828029_c0_g1	0.00	0.00	0.00	4.09	0.00	0.00	0.00	0.00	0.00	0.00
TRINITY_DN82802_c0_g1	0.00	0.00	5.19	6.27	0.00	0.00	0.00	0.00	4.87	0.00
TRINITY_DN82802_c0_g2	0.00	0.00	0.00	0.00	0.00	0.00	0.00	0.00	0.00	4.26
TRINITY_DN82802_c0_g3	0.00	20.26	80.64	8.97	191.10	29.36	2.23	13.32	28.00	4.41
TRINITY_DN828030_c0_g1	0.00	0.00	0.00	0.00	0.00	0.00	0.00	0.00	0.00	0.00
TRINITY_DN828031_c0_g1	0.00	0.00	0.00	0.00	0.00	0.00	0.00	0.00	0.00	0.00
TRINITY_DN828034_c0_g1	0.00	0.00	24.80	0.00	0.00	0.00	0.00	0.00	0.00	0.00
TRINITY_DN828035_c0_g1	0.00	0.00	0.00	0.00	17.93	0.00	0.00	0.00	0.00	0.00
TRINITY_DN828037_c0_g1	0.00	0.00	0.00	5.45	27.67	0.00	0.00	0.00	8.58	0.00
TRINITY_DN828038_c0_g1	0.00	0.00	0.00	0.00	0.00	0.00	0.00	0.00	0.00	0.00
TRINITY_DN82803_c0_g1	0.00	0.00	32.51	27.12	0.00	0.00	4.13	14.73	16.70	0.00
TRINITY_DN82803_c2_g1	0.00	0.00	0.00	0.00	0.00	0.00	0.00	0.00	0.00	0.00
TRINITY_DN82803_c4_g1	0.00	0.00	0.00	0.00	0.00	0.00	0.00	0.00	0.00	0.00
TRINITY_DN828042_c0_g1	0.00	0.00	0.00	0.00	0.00	0.00	0.00	0.00	0.00	0.00
TRINITY_DN828043_c0_g1	0.00	0.00	0.00	4.04	0.00	0.00	0.00	0.00	18.89	0.00
TRINITY_DN828046_c0_g1	0.00	0.00	0.00	0.00	0.00	0.00	0.00	0.00	0.00	0.00
TRINITY_DN828047_c0_g1	0.00	0.00	0.00	0.00	0.00	0.00	0.00	0.00	0.00	0.00
TRINITY_DN828048_c0_g1	0.00	0.00	0.00	0.00	0.00	0.00	0.00	0.00	9.14	0.00
TRINITY_DN828049_c0_g1	0.00	0.00	0.00	0.00	0.00	0.00	0.00	0.00	0.00	0.00
TRINITY_DN82804_c1_g1	0.00	0.00	0.00	0.00	0.00	0.00	0.00	0.00	12.18	0.00
TRINITY_DN82804_c2_g1	0.00	0.00	0.00	0.00	0.00	0.00	0.00	0.00	0.00	0.00
TRINITY_DN82804_c3_g1	0.00	0.00	0.00	0.00	0.00	0.00	0.00	0.00	0.00	0.00
TRINITY_DN828050_c0_g1	0.00	0.00	0.00	0.00	0.00	0.00	0.00	0.00	0.00	0.00
TRINITY_DN828051_c0_g1	0.00	0.00	0.00	0.00	0.00	0.00	0.00	0.00	0.00	0.00
TRINITY_DN828052_c0_g1	0.00	0.00	4.53	2.74	0.00	0.00	0.00	0.00	12.78	0.00
TRINITY_DN828053_c0_g1	0.00	0.00	0.00	0.00	0.00	0.00	0.00	0.00	0.00	0.00
TRINITY_DN828055_c0_g1	0.00	0.00	15.01	0.00	0.00	0.00	0.00	0.00	0.00	0.00
TRINITY_DN828059_c0_g1	0.00	0.00	0.00	3.43	0.00	0.00	0.00	0.00	0.00	0.00
TRINITY_DN82805_c0_g1	0.00	0.00	0.00	0.00	0.00	0.00	0.00	0.00	0.00	0.00
TRINITY_DN82805_c11_g1	0.00	0.00	0.00	0.00	0.00	0.00	0.00	0.00	0.00	0.00
TRINITY_DN82805_c1_g1	0.00	0.00	5.69	0.00	0.00	0.00	6.88	0.00	21.38	0.00
TRINITY_DN82805_c1_g3	0.00	0.00	0.00	0.00	0.00	0.00	0.00	0.00	0.00	0.00
TRINITY_DN82805_c2_g1	0.00	0.00	0.00	0.00	0.00	0.00	0.00	0.00	0.00	0.00
TRINITY_DN82805_c5_g1	0.00	0.00	4.70	0.00	0.00	0.00	0.00	0.00	0.00	0.00
TRINITY_DN82805_c9_g1	0.00	0.00	0.00	0.00	0.00	0.00	0.00	0.00	0.00	0.00
TRINITY_DN828061_c0_g1	0.00	0.00	0.00	0.00	0.00	0.00	0.00	0.00	21.15	0.00
TRINITY_DN828062_c0_g1	0.00	0.00	0.00	0.00	0.00	0.00	0.00	0.00	0.00	0.00
TRINITY_DN828063_c0_g1	0.00	0.00	0.00	0.00	0.00	0.00	0.00	0.00	14.13	0.00
TRINITY_DN828064_c0_g1	0.00	0.00	0.00	0.00	0.00	0.00	11.36	0.00	0.00	0.00
TRINITY_DN828065_c0_g1	0.00	0.00	0.00	0.00	0.00	0.00	0.00	0.00	0.00	0.00
TRINITY_DN828068_c0_g1	0.00	0.00	0.00	5.40	0.00	0.00	0.00	3.95	0.00	0.00
TRINITY_DN828069_c0_g1	0.00	0.00	0.00	0.00	3.40	8.40	0.00	3.02	0.00	0.00
TRINITY_DN82806_c0_g1	0.00	0.00	0.00	2.83	3.71	3.69	0.00	0.00	13.88	0.00
TRINITY_DN828070_c0_g1	0.00	0.00	0.00	0.00	0.00	0.00	0.00	0.00	0.00	0.00
TRINITY_DN828073_c0_g1	0.00	0.00	0.00	0.00	0.00	0.00	0.00	0.00	0.00	0.00
TRINITY_DN828074_c0_g1	0.00	0.00	0.00	0.00	0.00	0.00	0.00	0.00	0.00	0.00
TRINITY_DN828075_c0_g1	0.00	0.00	0.00	0.00	0.00	49.80	0.00	0.00	0.00	0.00
TRINITY_DN828077_c0_g1	0.00	0.00	2.54	3.11	2.58	0.00	0.00	0.00	0.00	0.00
TRINITY_DN828077_c1_g1	0.00	0.00	0.00	7.97	13.50	0.00	0.00	0.00	12.62	0.00
TRINITY_DN828078_c0_g1	0.00	0.00	0.00	0.00	0.00	0.00	0.00	0.00	0.00	0.00
TRINITY_DN828079_c0_g1	0.00	0.00	0.00	0.00	0.00	0.00	0.00	0.00	6.65	6.31
TRINITY_DN82807_c1_g1	0.00	0.00	0.00	0.00	0.00	0.00	0.00	0.00	0.00	0.00
TRINITY_DN82807_c2_g1	0.00	0.00	0.00	0.00	0.00	0.00	0.00	0.00	0.00	0.00
TRINITY_DN82807_c3_g1	0.00	0.00	0.00	0.00	0.00	0.00	0.00	0.00	0.00	0.00
TRINITY_DN82807_c5_g1	0.00	0.00	26.01	0.00	0.00	0.00	0.00	0.00	12.36	0.00
TRINITY_DN828080_c0_g1	0.00	0.00	0.00	0.00	0.00	21.29	0.00	0.00	0.00	0.00
TRINITY_DN828082_c0_g1	0.00	0.00	0.00	0.00	0.00	0.00	0.00	0.00	8.48	0.00
TRINITY_DN828083_c0_g1	0.00	0.00	0.00	0.00	10.51	0.00	0.00	0.00	0.00	0.00
TRINITY_DN828084_c0_g1	0.00	0.00	4.83	0.00	0.00	0.00	0.00	0.00	0.00	0.00
TRINITY_DN828085_c0_g1	0.00	0.00	0.00	0.00	0.00	0.00	0.00	0.00	0.00	0.00
TRINITY_DN828086_c0_g1	0.00	15.22	73.48	0.00	0.00	0.00	0.00	0.00	0.00	0.00
TRINITY_DN828087_c0_g1	0.00	0.00	4.03	0.00	4.06	0.00	0.00	0.00	3.79	3.59
TRINITY_DN828089_c0_g1	0.00	0.00	0.00	0.00	0.00	0.00	0.00	0.00	0.00	0.00
TRINITY_DN82808_c0_g1	0.00	0.00	0.00	0.00	0.00	0.00	0.00	7.00	3.70	0.00
TRINITY_DN82808_c1_g1	0.00	0.00	0.00	0.00	0.00	0.00	0.00	0.00	11.22	0.00
TRINITY_DN82808_c3_g1	0.00	0.00	0.00	0.00	0.00	0.00	0.00	0.00	48.14	0.00
TRINITY_DN82808_c5_g1	0.00	0.00	0.00	0.00	0.00	0.00	0.00	0.00	0.00	0.00
TRINITY_DN828090_c0_g1	0.00	0.00	0.00	6.07	0.00	0.00	0.00	0.00	0.00	0.00
TRINITY_DN828092_c0_g1	0.00	5.44	0.00	3.97	6.63	0.00	0.00	0.00	0.00	0.00
TRINITY_DN828093_c0_g1	0.00	0.00	0.00	3.13	0.00	0.00	0.00	9.15	4.87	0.00
TRINITY_DN828094_c0_g1	0.00	0.00	0.00	0.00	0.00	0.00	0.00	0.00	0.00	0.00
TRINITY_DN828098_c0_g1	0.00	0.00	0.00	0.00	0.00	3.48	0.00	0.00	3.28	3.10
TRINITY_DN82809_c0_g1	0.00	0.00	0.00	20.14	0.00	0.00	0.00	0.00	15.83	0.00
TRINITY_DN82809_c0_g2	0.00	21.82	0.00	0.00	0.00	0.00	0.00	0.00	0.00	0.00
TRINITY_DN82809_c1_g1	0.00	0.00	0.00	0.00	0.00	0.00	0.00	0.00	0.00	0.00
TRINITY_DN82809_c2_g1	0.00	0.00	14.07	0.00	0.00	0.00	0.00	0.00	0.00	0.00
TRINITY_DN82809_c6_g1	0.00	0.00	0.00	0.00	17.80	0.00	0.00	0.00	0.00	0.00
TRINITY_DN82809_c8_g1	0.00	0.00	18.10	4.16	0.00	2.27	0.00	0.00	4.33	0.00
TRINITY_DN8280_c0_g1	1.49	20.62	38.70	53.44	82.24	9.88	13.29	18.32	116.99	10.99
TRINITY_DN8280_c1_g1	0.60	9.31	41.37	16.01	56.26	16.85	6.63	12.33	72.88	2.29
TRINITY_DN8280_c1_g2	0.54	10.43	38.03	27.98	34.37	24.86	7.93	13.43	90.30	0.00
TRINITY_DN8280_c1_g3	4.85	107.73	186.52	146.00	348.39	143.25	68.41	81.28	484.07	15.79
TRINITY_DN8280_c3_g1	4.08	73.56	96.30	86.01	178.87	62.62	28.74	38.72	253.12	7.46
TRINITY_DN8280_c4_g1	2.22	64.96	86.24	31.95	140.60	44.51	28.64	33.17	199.31	0.00
TRINITY_DN828100_c0_g1	0.00	0.00	0.00	0.00	0.00	0.00	0.00	0.00	0.00	0.00
TRINITY_DN828101_c0_g1	0.00	0.00	0.00	0.00	0.00	0.00	0.00	0.00	0.00	0.00
TRINITY_DN828102_c0_g1	0.00	0.00	0.00	4.19	0.00	0.00	0.00	0.00	0.00	0.00
TRINITY_DN828103_c0_g1	0.00	0.00	0.00	0.00	0.00	0.00	0.00	0.00	9.20	0.00
TRINITY_DN828106_c0_g1	0.00	0.00	0.00	0.00	0.00	0.00	4.24	0.00	0.00	0.00
TRINITY_DN828109_c0_g1	0.00	0.00	0.00	5.23	0.00	0.00	0.00	7.72	0.00	0.00
TRINITY_DN82810_c0_g1	0.00	0.00	0.00	0.00	0.00	0.00	0.00	0.00	0.00	0.00
TRINITY_DN82810_c0_g2	0.00	0.00	0.00	0.00	0.00	0.00	0.00	0.00	8.45	0.00
TRINITY_DN82810_c0_g3	0.00	0.00	0.00	0.00	21.38	0.00	0.00	0.00	19.97	0.00
TRINITY_DN82810_c0_g4	0.00	0.00	0.00	8.42	0.00	0.00	0.00	0.00	0.00	0.00
TRINITY_DN82810_c1_g1	0.00	0.00	25.65	5.34	23.48	7.87	0.00	0.00	39.76	0.00
TRINITY_DN828110_c0_g1	0.00	0.00	0.00	0.00	0.00	0.00	0.00	0.00	0.00	0.00
TRINITY_DN828113_c0_g1	0.00	0.00	0.00	0.00	2.66	0.00	0.00	2.37	0.00	2.36
TRINITY_DN828114_c0_g1	0.00	0.00	0.00	0.00	0.00	0.00	0.00	0.00	36.33	0.00
TRINITY_DN828119_c0_g1	0.00	0.00	0.00	4.42	7.41	44.80	0.00	0.00	0.00	0.00
TRINITY_DN82811_c0_g1	7.18	69.70	228.53	96.59	212.06	59.52	111.09	24.97	264.83	7.52
TRINITY_DN82811_c0_g2	0.00	0.00	0.00	39.73	23.02	0.00	20.50	11.37	29.95	0.00
TRINITY_DN82811_c1_g1	0.00	6.41	0.00	49.68	30.97	0.00	1.34	10.28	108.60	10.37
TRINITY_DN828120_c0_g1	0.00	0.00	0.00	0.00	0.00	0.00	0.00	0.00	0.00	0.00
TRINITY_DN828121_c0_g1	0.00	0.00	0.00	0.00	0.00	0.00	0.00	0.00	12.64	0.00
TRINITY_DN828125_c0_g1	0.00	0.00	12.83	0.00	0.00	4.30	0.00	0.00	0.00	0.00
TRINITY_DN828127_c0_g1	0.00	0.00	0.00	0.00	1.96	0.00	0.00	6.24	0.00	0.00
TRINITY_DN828128_c0_g1	0.00	13.35	0.00	0.00	0.00	0.00	0.00	0.00	0.00	0.00
TRINITY_DN828129_c0_g1	0.00	0.00	0.00	3.45	0.00	0.00	0.00	0.00	0.00	0.00
TRINITY_DN82812_c0_g1	0.00	5.30	4.24	1.96	5.46	4.24	0.98	0.00	5.15	0.00
TRINITY_DN828130_c0_g1	0.00	0.00	0.00	5.48	0.00	0.00	0.00	0.00	8.63	0.00
TRINITY_DN828131_c0_g1	0.00	9.07	0.00	0.00	11.10	0.00	0.00	0.00	10.31	0.00
TRINITY_DN828132_c0_g1	0.00	0.00	6.80	4.08	27.24	0.00	6.09	0.00	6.35	0.00
TRINITY_DN828133_c0_g1	0.00	4.75	0.00	0.00	0.00	0.00	0.00	0.00	1.83	0.00
TRINITY_DN828134_c0_g1	0.00	0.00	0.00	1.86	0.00	0.00	0.00	0.00	2.89	0.00
TRINITY_DN828135_c0_g1	0.00	0.00	0.00	0.00	0.00	0.00	0.00	0.00	0.00	31.72
TRINITY_DN828139_c0_g1	3.22	0.00	3.84	2.33	3.87	0.00	0.00	0.00	3.62	0.00
TRINITY_DN82813_c0_g1	1.86	0.00	17.70	3.99	0.00	0.00	0.00	1.98	4.88	0.00
TRINITY_DN82813_c0_g4	0.00	0.00	0.00	4.41	7.33	4.82	2.25	6.68	13.79	0.00
TRINITY_DN82813_c0_g5	0.00	0.00	0.00	0.00	0.00	0.00	0.00	0.00	0.00	0.00
TRINITY_DN82813_c0_g6	0.00	24.81	0.00	0.00	0.00	0.00	0.00	0.00	0.00	0.00
TRINITY_DN82813_c0_g8	0.00	8.86	0.00	6.38	21.65	0.00	0.00	0.00	0.00	0.00
TRINITY_DN82813_c3_g1	0.00	3.47	5.56	5.13	0.00	2.78	1.28	1.29	4.03	0.00
TRINITY_DN82813_c4_g1	4.96	0.00	0.00	3.57	5.93	0.00	0.00	0.00	15.24	5.27
TRINITY_DN828140_c0_g1	0.00	0.00	0.00	0.00	0.00	0.00	0.00	0.00	0.00	0.00
TRINITY_DN828143_c0_g1	0.00	0.00	0.00	0.00	0.00	0.00	0.00	0.00	26.62	0.00
TRINITY_DN828145_c0_g1	0.00	0.00	0.00	0.00	0.00	0.00	0.00	0.00	7.00	0.00
TRINITY_DN828146_c0_g1	0.00	0.00	0.00	0.00	0.00	0.00	0.00	0.00	0.00	0.00
TRINITY_DN828147_c0_g1	0.00	0.00	0.00	0.00	0.00	0.00	0.00	0.00	3.43	0.00
TRINITY_DN828148_c0_g1	0.00	0.00	0.00	0.00	0.00	13.73	0.00	0.00	0.00	0.00
TRINITY_DN82814_c0_g1	0.00	0.00	0.00	17.51	0.00	5.39	0.00	0.00	0.00	0.00
TRINITY_DN82814_c0_g2	0.00	0.00	0.00	0.00	0.00	0.00	0.00	0.00	0.00	0.00
TRINITY_DN828151_c0_g1	0.00	0.00	0.00	0.00	0.00	0.00	0.00	0.00	0.00	0.00
TRINITY_DN828152_c0_g1	0.00	0.00	0.00	0.00	0.00	0.00	0.00	0.00	0.00	0.00
TRINITY_DN828153_c0_g1	0.00	0.00	0.00	0.00	0.00	0.00	0.00	0.00	0.00	0.00
TRINITY_DN828155_c0_g1	0.00	0.00	0.00	0.00	0.00	0.00	0.00	0.00	12.36	0.00
TRINITY_DN828157_c0_g1	0.00	0.00	0.00	0.00	0.00	32.66	0.00	0.00	0.00	0.00
TRINITY_DN828161_c0_g1	0.00	0.00	0.00	0.00	0.00	0.00	0.00	0.00	0.00	0.00
TRINITY_DN828162_c0_g1	0.00	13.88	0.00	0.00	0.00	0.00	0.00	0.00	15.83	0.00
TRINITY_DN828166_c0_g1	0.00	0.00	0.00	0.00	0.00	0.00	0.00	0.00	3.71	0.00
TRINITY_DN828167_c0_g1	0.00	0.00	0.00	0.00	0.00	0.00	0.00	0.00	18.33	0.00
TRINITY_DN828168_c0_g1	0.00	0.00	0.00	0.00	0.00	0.00	0.00	0.00	0.00	0.00
TRINITY_DN828169_c0_g1	0.00	0.00	0.00	1.80	0.00	0.00	0.00	0.00	2.80	0.00
TRINITY_DN82816_c0_g1	0.00	0.00	0.00	0.00	0.00	0.00	0.00	0.00	4.73	0.00
TRINITY_DN82816_c0_g2	0.00	1.86	0.00	0.00	0.00	0.00	0.00	0.00	0.00	0.00
TRINITY_DN82816_c1_g1	0.00	0.00	0.00	0.00	0.00	0.00	0.00	0.00	0.00	0.00
TRINITY_DN82816_c1_g2	0.00	17.16	0.00	0.00	0.00	0.00	0.00	0.00	0.00	0.00
TRINITY_DN82816_c4_g1	0.00	0.00	0.00	0.00	0.00	0.00	0.00	0.00	0.00	0.00
TRINITY_DN82816_c5_g1	0.00	0.00	0.00	0.00	0.00	0.00	0.00	0.00	33.70	0.00
TRINITY_DN82816_c6_g1	0.00	0.00	0.00	9.32	0.00	0.00	0.00	0.00	51.61	0.00
TRINITY_DN82816_c8_g1	0.00	0.00	0.00	4.57	0.00	0.00	0.00	0.00	14.27	0.00
TRINITY_DN828171_c0_g1	0.00	0.00	0.00	0.00	0.00	0.00	14.48	0.00	0.00	0.00
TRINITY_DN828172_c0_g1	0.00	0.00	0.00	0.00	11.67	0.00	0.00	0.00	21.68	0.00
TRINITY_DN828174_c0_g1	0.00	0.00	0.00	0.00	0.00	0.00	0.00	0.00	0.00	0.00
TRINITY_DN828176_c0_g1	0.00	0.00	0.00	2.96	4.91	4.93	0.00	0.00	0.00	0.00
TRINITY_DN828178_c0_g1	0.00	12.62	0.00	0.00	7.71	0.00	6.85	0.00	0.00	0.00
TRINITY_DN828179_c0_g1	0.00	0.00	0.00	0.00	0.00	0.00	0.00	0.00	0.00	0.00
TRINITY_DN82817_c0_g1	0.00	0.00	0.00	0.00	0.00	0.00	0.00	0.00	0.00	0.00
TRINITY_DN82817_c1_g1	0.00	0.00	6.17	0.95	1.58	0.00	0.00	0.00	14.57	0.00
TRINITY_DN82817_c2_g1	0.00	4.73	0.00	1.16	1.94	7.60	0.00	0.00	5.47	0.00
TRINITY_DN82817_c3_g1	0.00	0.00	0.00	7.31	0.00	0.00	0.00	0.00	23.02	0.00
TRINITY_DN82817_c4_g1	0.00	0.00	27.92	0.00	0.00	0.00	0.00	0.00	0.00	0.00
TRINITY_DN82817_c5_g1	0.00	0.00	0.00	0.00	0.00	0.00	0.00	0.00	0.00	0.00
TRINITY_DN828180_c0_g1	0.00	0.00	0.00	0.00	7.87	0.00	0.00	0.00	0.00	0.00
TRINITY_DN828182_c0_g1	0.00	0.00	0.00	0.00	0.00	0.00	0.00	0.00	0.00	0.00
TRINITY_DN828187_c0_g1	20.59	0.00	0.00	0.00	12.08	12.02	0.00	0.00	11.20	0.00
TRINITY_DN82818_c0_g1	0.00	0.00	0.00	0.00	25.97	0.00	0.00	0.00	7.91	0.00
TRINITY_DN82818_c3_g1	0.00	0.00	10.35	0.00	0.00	0.00	0.00	4.56	0.00	0.00
TRINITY_DN82818_c4_g1	0.00	0.00	0.00	0.00	13.43	0.00	0.00	0.00	0.00	0.00
TRINITY_DN828190_c0_g1	0.00	0.00	0.00	0.00	0.00	0.00	0.00	0.00	0.00	0.00
TRINITY_DN828193_c0_g1	0.00	0.00	0.00	5.37	0.00	36.38	0.00	7.94	8.43	0.00
TRINITY_DN828194_c0_g1	0.00	0.00	33.75	3.39	0.00	0.00	0.00	0.00	5.26	0.00
TRINITY_DN828195_c0_g1	0.00	0.00	0.00	0.00	0.00	0.00	0.00	18.17	0.00	0.00
TRINITY_DN828196_c0_g1	0.00	0.00	0.00	0.00	0.00	0.00	0.00	0.00	0.00	0.00
TRINITY_DN828197_c0_g1	0.00	0.00	9.13	0.00	0.00	0.00	0.00	0.00	8.58	0.00
TRINITY_DN828198_c0_g1	0.00	0.00	7.24	4.34	0.00	0.00	0.00	0.00	0.00	0.00
TRINITY_DN828200_c0_g1	9.79	236.07	345.54	384.43	948.88	401.66	168.40	190.91	1161.15	57.27
TRINITY_DN828203_c0_g1	0.00	0.00	0.00	0.00	0.00	0.00	0.00	0.00	8.52	0.00
TRINITY_DN828206_c0_g1	0.00	0.00	0.00	0.00	0.00	0.00	0.00	0.00	0.00	0.00
TRINITY_DN828207_c0_g1	0.00	0.00	0.00	0.00	0.00	0.00	0.00	0.00	0.00	0.00
TRINITY_DN828209_c0_g1	0.00	0.00	0.00	0.00	0.00	0.00	0.00	0.00	12.54	0.00
TRINITY_DN82820_c1_g1	0.00	0.00	0.00	0.00	0.00	0.00	0.00	0.00	0.00	0.00
TRINITY_DN828211_c0_g1	0.00	0.00	0.00	4.81	0.00	0.00	0.00	0.00	7.53	0.00
TRINITY_DN828212_c0_g1	0.00	0.00	0.00	0.00	0.00	0.00	0.00	0.00	0.00	0.00
TRINITY_DN828213_c0_g1	0.00	0.00	0.00	0.00	0.00	0.00	0.00	0.00	0.00	0.00
TRINITY_DN828217_c0_g1	0.00	0.00	0.00	0.00	0.00	0.00	0.00	0.00	0.00	0.00
TRINITY_DN828219_c0_g1	0.00	6.87	41.76	0.00	0.00	0.00	0.00	0.00	0.00	0.00
TRINITY_DN82821_c0_g1	0.00	0.00	0.00	0.00	24.79	0.00	0.00	0.00	0.00	0.00
TRINITY_DN828222_c0_g1	0.00	0.00	0.00	0.00	0.00	0.00	0.00	0.00	0.00	0.00
TRINITY_DN828225_c0_g1	0.00	0.00	0.00	0.00	0.00	0.00	0.00	0.00	0.00	0.00
TRINITY_DN828228_c0_g1	0.00	0.00	8.09	0.00	24.48	0.00	0.00	0.00	22.72	0.00
TRINITY_DN828229_c0_g1	0.00	0.00	0.00	0.00	0.00	0.00	0.00	0.00	0.00	0.00
TRINITY_DN82822_c0_g1	0.00	0.00	0.00	0.00	0.00	6.20	5.53	0.00	34.53	0.00
TRINITY_DN828231_c0_g1	0.00	0.00	0.00	0.00	0.00	0.00	0.00	0.00	0.00	0.00
TRINITY_DN828233_c0_g1	0.00	0.00	0.00	0.00	0.00	0.00	0.00	0.00	0.00	0.00
TRINITY_DN828236_c0_g1	0.00	0.00	0.00	0.00	0.00	0.00	0.00	0.00	0.00	0.00
TRINITY_DN828237_c0_g1	0.00	0.00	0.00	0.00	0.00	0.00	0.00	0.00	0.00	0.00
TRINITY_DN828238_c0_g1	0.00	0.00	0.00	0.00	8.87	0.00	0.00	0.00	0.00	0.00
TRINITY_DN828239_c0_g1	0.00	0.00	0.00	0.00	0.00	0.00	5.83	0.00	0.00	0.00
TRINITY_DN82823_c0_g1	0.00	19.75	18.01	18.39	24.30	6.05	16.19	10.57	22.47	0.00
TRINITY_DN82823_c2_g1	0.00	0.00	0.00	5.28	0.00	0.00	0.00	0.00	0.00	0.00
TRINITY_DN82823_c3_g1	0.00	0.00	0.00	0.00	0.00	0.00	0.00	0.00	3.55	0.00
TRINITY_DN828241_c0_g1	0.00	0.00	0.00	0.00	0.00	0.00	0.00	4.84	10.28	0.00
TRINITY_DN828242_c0_g1	0.00	0.00	0.00	0.00	0.00	0.00	0.00	0.00	7.69	0.00
TRINITY_DN828243_c0_g1	0.00	0.00	0.00	0.00	0.00	0.00	0.00	0.00	0.00	8.10
TRINITY_DN828244_c0_g1	0.00	0.00	0.00	0.00	0.00	0.00	0.00	0.00	17.81	0.00
TRINITY_DN828245_c0_g1	0.00	0.00	0.00	0.00	0.00	0.00	0.00	0.00	0.00	0.00
TRINITY_DN828246_c0_g1	0.00	0.00	0.00	0.00	0.00	43.84	0.00	0.00	0.00	0.00
TRINITY_DN828247_c0_g1	0.00	0.00	0.00	0.00	0.00	0.00	0.00	0.00	51.98	0.00
TRINITY_DN828249_c0_g1	0.00	0.00	0.00	0.00	0.00	0.00	0.00	0.00	0.00	15.73
TRINITY_DN82824_c0_g1	0.00	0.00	0.00	0.00	0.00	0.00	0.00	0.00	0.00	0.00
TRINITY_DN82824_c1_g1	0.00	0.00	0.00	0.00	0.00	0.00	0.00	0.00	0.00	0.00
TRINITY_DN828250_c0_g1	0.00	0.00	0.00	8.07	0.00	0.00	0.00	0.00	12.72	0.00
TRINITY_DN828251_c0_g1	0.00	0.00	10.77	0.00	0.00	0.00	0.00	0.00	0.00	0.00
TRINITY_DN828253_c0_g1	0.00	0.00	10.99	0.00	0.00	0.00	0.00	0.00	0.00	0.00
TRINITY_DN828254_c0_g1	0.00	36.92	0.00	0.00	27.05	0.00	0.00	0.00	0.00	0.00
TRINITY_DN828255_c0_g1	0.00	0.00	0.00	7.81	0.00	0.00	5.83	0.00	0.00	0.00
TRINITY_DN828257_c0_g1	0.00	0.00	0.00	0.00	0.00	0.00	0.00	0.00	0.00	0.00
TRINITY_DN82825_c0_g1	0.00	9.19	0.00	0.00	11.25	0.00	0.00	0.00	0.00	0.00
TRINITY_DN828261_c0_g1	0.00	0.00	0.00	0.00	0.00	0.00	0.00	0.00	0.00	0.00
TRINITY_DN828263_c0_g1	0.00	0.00	0.00	11.45	0.00	0.00	0.00	0.00	0.00	0.00
TRINITY_DN828268_c0_g1	0.00	0.00	0.00	0.00	0.00	0.00	0.00	0.00	17.66	0.00
TRINITY_DN828269_c0_g1	0.00	0.00	0.00	0.00	0.00	14.11	0.00	0.00	13.22	0.00
TRINITY_DN82826_c0_g1	0.00	0.00	0.00	0.00	0.00	0.00	0.00	0.00	0.00	0.00
TRINITY_DN82826_c4_g1	0.00	0.00	0.00	11.33	0.00	0.00	0.00	0.00	0.00	0.00
TRINITY_DN82826_c7_g1	0.00	0.00	8.35	9.97	8.71	0.00	0.00	0.00	0.00	0.00
TRINITY_DN828270_c0_g1	0.00	0.00	0.00	0.00	0.00	0.00	0.00	0.00	0.00	0.00
TRINITY_DN828272_c0_g1	0.00	3.06	7.41	0.00	3.74	3.72	0.00	0.00	0.00	0.00
TRINITY_DN828273_c0_g1	0.00	0.00	9.43	0.00	0.00	0.00	0.00	0.00	0.00	0.00
TRINITY_DN828274_c0_g1	0.00	0.00	0.00	0.00	15.36	15.24	0.00	0.00	28.51	0.00
TRINITY_DN828278_c0_g1	0.00	0.00	0.00	0.00	0.00	0.00	0.00	0.00	0.00	0.00
TRINITY_DN828279_c0_g1	0.00	0.00	0.00	0.00	0.00	0.00	0.00	0.00	0.00	0.00
TRINITY_DN82827_c0_g1	0.00	0.00	5.72	4.23	63.64	0.00	0.00	0.00	26.33	0.00
TRINITY_DN82827_c0_g2	0.00	11.68	0.00	0.00	0.00	0.00	0.00	0.00	13.31	12.46
TRINITY_DN82827_c0_g3	0.00	2.81	6.76	5.19	0.00	0.00	0.00	0.00	8.14	0.00
TRINITY_DN828282_c0_g1	0.00	0.00	0.00	0.00	0.00	0.00	0.00	0.00	0.00	0.00
TRINITY_DN828286_c0_g1	0.00	0.00	0.00	8.57	0.00	0.00	0.00	0.00	0.00	0.00
TRINITY_DN828287_c0_g1	0.00	0.00	0.00	0.00	0.00	0.00	0.00	0.00	0.00	0.00
TRINITY_DN828288_c0_g1	0.00	0.00	0.00	4.38	0.00	0.00	0.00	0.00	0.00	0.00
TRINITY_DN828289_c0_g1	0.00	0.00	0.00	0.00	0.00	0.00	12.87	0.00	0.00	0.00
TRINITY_DN82828_c0_g1	0.00	6.84	16.62	9.92	34.03	0.00	7.42	0.00	19.96	14.88
TRINITY_DN828292_c0_g1	0.00	0.00	0.00	0.00	19.43	0.00	0.00	0.00	0.00	0.00
TRINITY_DN828293_c0_g1	0.00	0.00	0.00	0.00	0.00	0.00	0.00	0.00	0.00	0.00
TRINITY_DN828294_c0_g1	0.00	0.00	0.00	0.00	0.00	0.00	0.00	0.00	0.00	0.00
TRINITY_DN828296_c0_g1	0.00	0.00	0.00	0.00	0.00	0.00	0.00	0.00	7.87	0.00
TRINITY_DN82829_c0_g1	0.00	0.00	0.00	0.00	0.00	9.77	0.00	0.00	0.00	0.00
TRINITY_DN82829_c1_g1	0.00	0.00	12.39	17.65	0.00	0.00	13.08	0.00	0.00	0.00
TRINITY_DN82829_c2_g1	0.00	0.00	0.00	0.00	0.00	0.00	0.00	0.00	0.00	0.00
TRINITY_DN82829_c3_g1	0.00	0.00	32.72	4.88	0.00	16.54	19.78	25.95	64.68	0.00
TRINITY_DN8282_c0_g1	1.09	27.32	51.49	22.20	38.36	15.22	7.43	17.37	74.79	7.50
TRINITY_DN8282_c11_g2	0.00	0.00	0.00	0.00	0.00	0.00	0.00	0.00	28.02	0.00
TRINITY_DN8282_c13_g1	0.00	0.00	0.00	0.00	0.00	0.00	0.00	0.00	0.00	0.00
TRINITY_DN8282_c14_g1	0.00	10.39	17.47	14.60	15.38	4.99	2.30	2.33	28.23	3.45
TRINITY_DN8282_c15_g1	0.00	0.00	36.10	0.00	18.54	0.00	0.00	0.00	0.00	0.00
TRINITY_DN8282_c16_g1	0.00	0.00	0.00	11.33	58.28	0.00	0.00	0.00	0.00	0.00
TRINITY_DN8282_c1_g1	0.57	10.59	0.05	0.00	0.00	4.52	0.00	8.80	0.00	1.01
TRINITY_DN8282_c1_g2	0.00	0.00	29.09	14.47	53.60	20.27	8.06	0.00	58.22	0.00
TRINITY_DN8282_c5_g1	0.00	19.99	38.70	12.32	13.33	18.68	6.13	14.79	32.28	2.45
TRINITY_DN8282_c6_g1	0.00	0.00	0.00	10.02	10.11	0.00	0.00	14.63	0.00	0.00
TRINITY_DN8282_c8_g1	0.00	0.00	0.00	11.87	0.00	0.00	0.00	0.00	0.00	0.00
TRINITY_DN828300_c0_g1	0.00	0.00	0.00	0.00	0.00	0.00	0.00	0.00	0.00	0.00
TRINITY_DN828301_c0_g1	0.00	0.00	31.26	0.00	0.00	0.00	0.00	0.00	0.00	0.00
TRINITY_DN828307_c0_g1	0.00	11.26	26.94	0.00	0.00	0.00	0.00	0.00	0.00	0.00
TRINITY_DN828309_c0_g1	0.00	0.00	38.12	22.79	28.95	0.00	0.00	8.46	26.96	0.00
TRINITY_DN82830_c0_g1	0.00	0.00	0.00	0.00	0.00	0.00	0.00	0.00	0.00	0.00
TRINITY_DN82830_c10_g1	0.00	0.00	0.00	0.00	0.00	0.00	0.00	0.00	0.00	0.00
TRINITY_DN82830_c11_g1	0.00	0.00	0.00	0.00	0.00	0.00	0.00	0.00	0.00	0.00
TRINITY_DN82830_c1_g2	0.00	0.00	0.00	8.90	41.24	0.00	0.00	0.00	28.72	0.00
TRINITY_DN82830_c1_g3	0.00	0.00	6.96	0.00	0.00	0.00	0.00	0.00	0.00	0.00
TRINITY_DN82830_c4_g1	0.00	0.00	0.00	0.00	0.00	0.00	0.00	0.00	0.00	0.00
TRINITY_DN82830_c5_g1	0.00	13.78	33.10	0.00	0.00	0.00	0.00	0.00	39.87	0.00
TRINITY_DN82830_c6_g1	0.00	0.00	0.00	0.00	0.00	0.00	0.00	0.00	0.00	0.00
TRINITY_DN82830_c7_g1	0.00	0.00	0.00	0.00	0.00	0.00	0.00	0.00	0.00	0.00
TRINITY_DN82830_c8_g1	0.00	0.00	0.00	0.00	0.00	0.00	0.00	0.00	50.32	0.00
TRINITY_DN82830_c9_g1	0.00	0.00	0.00	0.00	0.00	0.00	0.00	0.00	16.41	0.00
TRINITY_DN828312_c0_g1	0.00	0.00	0.00	8.61	0.00	14.56	0.00	0.00	13.60	0.00
TRINITY_DN828313_c0_g1	0.00	0.00	0.00	0.00	0.00	0.00	0.00	0.00	0.00	0.00
TRINITY_DN828314_c0_g1	0.00	0.00	0.00	0.00	0.00	0.00	0.00	0.00	0.00	0.00
TRINITY_DN828316_c0_g1	0.00	0.00	0.00	0.00	24.60	0.00	0.00	0.00	0.00	0.00
TRINITY_DN82831_c0_g1	0.00	15.08	0.00	0.00	0.00	0.00	0.00	0.00	17.15	0.00
TRINITY_DN82831_c0_g2	0.00	0.00	0.00	9.90	0.00	5.51	0.00	0.00	10.25	0.00
TRINITY_DN82831_c1_g1	0.00	0.00	4.33	0.00	0.00	0.00	0.00	0.00	0.00	0.00
TRINITY_DN82831_c5_g1	0.00	0.00	0.00	0.00	18.24	0.00	0.00	0.00	0.00	0.00
TRINITY_DN82831_c6_g1	0.00	0.00	0.00	0.00	0.00	0.00	0.00	0.00	12.72	0.00
TRINITY_DN828325_c0_g1	0.00	0.00	0.00	0.00	0.00	0.00	0.00	0.00	0.00	0.00
TRINITY_DN828326_c0_g1	0.00	0.00	0.00	0.00	0.00	8.09	0.00	0.00	7.50	0.00
TRINITY_DN828327_c0_g1	0.00	0.00	0.00	0.00	0.00	0.00	0.00	0.00	0.00	0.00
TRINITY_DN828328_c0_g1	0.00	0.00	0.00	0.00	0.00	0.00	0.00	0.00	7.99	0.00
TRINITY_DN82832_c0_g1	0.00	0.00	0.00	0.00	0.00	3.82	0.00	0.00	3.59	0.00
TRINITY_DN82832_c0_g2	0.00	4.88	17.80	3.57	5.93	0.00	0.00	0.00	11.09	0.00
TRINITY_DN828331_c0_g1	0.00	0.00	0.00	0.00	0.00	0.00	0.00	0.00	11.27	0.00
TRINITY_DN828336_c0_g1	0.00	7.63	0.00	2.80	0.00	0.00	0.00	0.00	0.00	4.12
TRINITY_DN828337_c0_g1	0.00	0.00	0.00	0.00	0.00	0.00	0.00	0.00	0.00	0.00
TRINITY_DN828338_c0_g1	0.00	0.00	0.00	0.00	6.52	0.00	0.00	0.00	0.00	0.00
TRINITY_DN828339_c0_g1	0.00	0.00	0.00	0.00	0.00	0.00	0.00	0.00	0.00	0.00
TRINITY_DN82833_c0_g1	0.00	0.00	18.37	0.00	18.90	0.00	0.00	0.00	0.00	0.00
TRINITY_DN828340_c0_g1	0.00	44.54	0.00	0.00	0.00	0.00	0.00	0.00	0.00	0.00
TRINITY_DN828341_c0_g1	0.00	0.00	0.00	0.00	11.84	0.00	0.00	0.00	0.00	0.00
TRINITY_DN828342_c0_g1	0.00	0.00	0.00	0.00	0.00	0.00	0.00	0.00	0.00	0.00
TRINITY_DN828348_c0_g1	0.00	0.00	0.00	0.00	0.00	0.00	0.00	0.00	0.00	0.00
TRINITY_DN828349_c0_g1	0.00	0.00	0.00	0.00	13.69	0.00	0.00	0.00	6.38	0.00
TRINITY_DN82834_c0_g1	0.00	0.00	0.00	0.00	0.00	0.00	0.00	0.00	0.00	0.00
TRINITY_DN82834_c0_g2	0.00	0.00	0.00	0.00	0.00	0.00	0.00	0.00	0.00	0.00
TRINITY_DN82834_c1_g1	0.00	0.00	0.00	1.49	0.00	0.00	0.00	0.00	0.00	0.00
TRINITY_DN828350_c0_g1	0.00	0.00	0.00	0.00	0.00	0.00	0.00	0.00	0.00	0.00
TRINITY_DN828352_c0_g1	0.00	12.41	7.42	0.00	0.00	0.00	0.00	0.00	0.00	0.00
TRINITY_DN828353_c0_g1	0.00	0.00	0.00	0.00	0.00	0.00	0.00	0.00	5.07	0.00
TRINITY_DN828355_c0_g1	0.00	0.00	0.00	26.27	29.82	0.00	0.00	0.00	27.62	0.00
TRINITY_DN828356_c0_g1	0.00	0.00	0.00	0.00	0.00	0.00	0.00	0.00	0.00	0.00
TRINITY_DN828357_c0_g1	0.00	0.00	0.00	0.00	0.00	0.00	0.00	0.00	9.95	0.00
TRINITY_DN828358_c0_g1	0.00	0.00	0.00	0.00	0.00	0.00	0.00	0.00	0.00	0.00
TRINITY_DN828359_c0_g1	0.00	0.00	0.00	0.00	0.00	0.00	6.92	0.00	0.00	0.00
TRINITY_DN82835_c0_g1	0.00	0.00	0.00	0.00	0.00	0.00	0.00	0.00	0.00	0.00
TRINITY_DN82835_c0_g2	0.00	0.00	0.00	0.00	0.00	0.00	0.00	0.00	14.01	0.00
TRINITY_DN82835_c0_g3	0.00	15.08	31.75	19.10	0.00	0.00	0.00	0.00	17.33	0.00
TRINITY_DN82835_c4_g1	0.00	0.00	0.00	0.00	0.00	0.00	0.00	0.00	0.00	0.00
TRINITY_DN828363_c0_g1	0.00	0.00	0.00	0.00	0.00	0.00	0.00	0.00	0.00	0.00
TRINITY_DN828364_c0_g1	0.00	0.00	0.00	0.00	0.00	0.00	0.00	0.00	0.00	0.00
TRINITY_DN828365_c0_g1	0.00	2.98	7.21	0.00	0.00	14.48	0.00	0.00	0.00	0.00
TRINITY_DN828366_c0_g1	0.00	0.00	0.00	0.00	0.00	0.00	0.00	0.00	0.00	0.00
TRINITY_DN828368_c0_g1	0.00	0.00	0.00	0.00	0.00	0.00	0.00	0.00	0.00	0.00
TRINITY_DN82836_c0_g1	0.00	0.00	0.00	0.00	0.00	0.00	0.00	0.00	0.00	0.00
TRINITY_DN82836_c0_g2	0.00	18.28	15.35	0.00	0.00	0.00	13.73	13.92	15.65	13.65
TRINITY_DN82836_c1_g1	0.00	0.00	0.00	0.00	0.00	0.00	0.00	0.00	0.00	0.00
TRINITY_DN82836_c2_g1	0.00	0.00	24.84	18.85	24.83	25.22	5.57	5.56	23.27	0.00
TRINITY_DN82836_c3_g1	0.00	0.00	36.60	0.00	0.00	0.00	0.00	0.00	0.00	0.00
TRINITY_DN82836_c6_g1	0.00	0.00	0.00	0.00	0.00	0.00	0.00	0.00	10.31	0.00
TRINITY_DN828373_c0_g1	0.00	0.00	0.00	0.00	0.00	0.00	0.00	0.00	0.00	0.00
TRINITY_DN828377_c0_g1	0.00	0.00	0.00	0.00	0.00	0.00	0.00	0.00	17.33	0.00
TRINITY_DN828378_c0_g1	0.00	2.62	9.51	1.93	12.82	0.00	0.00	0.00	0.00	0.00
TRINITY_DN828379_c0_g1	0.00	0.00	10.12	0.00	0.00	0.00	0.00	0.00	0.00	0.00
TRINITY_DN82837_c0_g1	0.00	14.48	0.00	0.00	39.73	46.18	0.00	0.00	12.28	0.00
TRINITY_DN82837_c1_g1	0.00	0.00	0.00	0.00	0.00	0.00	0.00	0.00	0.00	0.00
TRINITY_DN82837_c3_g1	0.00	0.00	0.00	0.00	0.00	0.00	0.00	0.00	0.00	0.00
TRINITY_DN828380_c0_g1	0.00	0.00	0.00	0.00	0.00	9.39	0.00	0.00	0.00	0.00
TRINITY_DN828381_c0_g1	0.00	0.00	0.00	0.00	0.00	0.00	0.00	0.00	0.00	0.00
TRINITY_DN828385_c0_g1	0.00	0.00	0.00	0.00	0.00	0.00	0.00	0.00	0.00	0.00
TRINITY_DN828386_c0_g1	0.00	0.00	0.00	4.38	7.34	0.00	0.00	0.00	0.00	0.00
TRINITY_DN828388_c0_g1	0.00	0.00	0.00	0.00	0.00	0.00	0.00	0.00	0.00	0.00
TRINITY_DN82838_c0_g1	0.00	13.00	0.00	0.00	0.00	0.00	0.00	0.00	0.00	0.00
TRINITY_DN82838_c1_g1	0.00	0.00	0.00	0.00	0.00	0.00	0.00	0.00	0.00	0.00
TRINITY_DN828390_c0_g1	0.00	0.00	0.00	0.00	0.00	0.00	0.00	0.00	0.00	0.00
TRINITY_DN828392_c0_g1	0.00	0.00	0.00	7.26	0.00	0.00	0.00	0.00	0.00	0.00
TRINITY_DN828393_c0_g1	0.00	0.00	0.00	3.17	0.00	0.00	0.00	0.00	0.00	0.00
TRINITY_DN828394_c0_g1	0.00	0.00	0.00	0.00	0.00	0.00	0.00	0.00	0.00	0.00
TRINITY_DN828394_c1_g1	0.00	0.00	0.00	2.91	4.83	0.00	0.00	0.00	0.00	0.00
TRINITY_DN828395_c0_g1	0.00	0.00	26.39	0.00	0.00	13.45	0.00	0.00	0.00	0.00
TRINITY_DN828396_c0_g1	0.00	0.00	0.00	0.00	0.00	0.00	0.00	9.57	0.00	0.00
TRINITY_DN828397_c0_g1	0.00	0.00	0.00	0.00	6.23	0.00	0.00	0.00	5.83	0.00
TRINITY_DN828399_c0_g1	0.00	0.00	0.00	0.00	0.00	0.00	0.00	0.00	0.00	0.00
TRINITY_DN82839_c0_g2	0.00	0.00	0.00	0.00	0.00	0.00	0.00	0.00	0.00	0.00
TRINITY_DN82839_c1_g1	0.00	0.00	0.00	0.00	0.00	0.00	0.00	0.00	0.00	0.00
TRINITY_DN8283_c0_g1	0.00	0.00	0.00	0.00	23.26	5.73	10.24	0.00	15.97	0.00
TRINITY_DN8283_c1_g1	0.00	0.00	24.55	0.00	51.85	0.00	0.00	9.72	5.80	0.00
TRINITY_DN8283_c2_g1	13.48	0.00	33.24	0.00	0.00	0.00	0.00	17.27	0.00	0.00
TRINITY_DN828402_c0_g1	0.00	0.00	0.00	0.00	0.00	0.00	0.00	0.00	23.99	0.00
TRINITY_DN828404_c0_g1	0.00	0.00	0.00	0.00	0.00	0.00	0.00	0.00	0.00	0.00
TRINITY_DN828405_c0_g1	0.00	0.00	0.00	0.00	0.00	0.00	0.00	0.00	0.00	0.00
TRINITY_DN828408_c0_g1	0.00	0.00	0.00	0.00	0.00	0.00	0.00	0.00	0.00	0.00
TRINITY_DN82840_c0_g1	0.00	0.00	0.00	0.00	0.00	0.00	0.00	0.00	19.71	0.00
TRINITY_DN82840_c0_g2	0.00	20.23	18.33	24.24	37.10	9.20	27.86	5.50	82.30	0.00
TRINITY_DN82840_c1_g1	0.00	0.00	0.00	5.23	0.00	0.00	0.00	0.00	0.00	0.00
TRINITY_DN828410_c0_g1	0.00	0.00	0.00	11.48	0.00	6.42	0.00	0.00	5.95	5.66
TRINITY_DN828412_c0_g1	0.00	0.00	0.00	0.00	0.00	0.00	0.00	0.00	6.81	0.00
TRINITY_DN828413_c0_g1	0.00	0.00	0.00	3.72	0.00	0.00	0.00	0.00	5.78	0.00
TRINITY_DN828414_c0_g1	0.00	19.71	0.00	0.00	0.00	0.00	0.00	0.00	0.00	0.00
TRINITY_DN828415_c0_g1	0.00	0.00	0.00	0.00	0.00	0.00	0.00	0.00	0.00	0.00
TRINITY_DN828416_c0_g1	0.00	0.00	0.00	0.00	30.26	0.00	0.00	0.00	28.02	0.00
TRINITY_DN828418_c0_g1	6.67	0.00	0.00	0.00	0.00	0.00	0.00	0.00	0.00	0.00
TRINITY_DN82841_c0_g1	0.00	0.00	0.00	0.00	0.00	0.00	0.00	0.00	0.00	0.00
TRINITY_DN82841_c1_g1	0.00	0.00	11.13	0.00	0.00	0.00	0.00	0.00	10.51	0.00
TRINITY_DN82841_c1_g2	0.00	0.00	0.00	9.47	16.16	0.00	0.00	14.26	0.00	0.00
TRINITY_DN828420_c0_g1	0.00	0.00	3.97	0.00	0.00	0.00	0.00	0.00	0.00	0.00
TRINITY_DN828421_c0_g1	0.00	0.00	0.00	0.00	0.00	0.00	0.00	0.00	0.00	0.00
TRINITY_DN828423_c0_g1	0.00	0.00	0.00	0.00	35.30	0.00	0.00	0.00	32.83	0.00
TRINITY_DN828424_c0_g1	0.00	0.00	0.00	0.00	0.00	0.00	0.00	0.00	0.00	0.00
TRINITY_DN828425_c0_g1	0.00	0.00	0.00	0.00	5.45	0.00	4.90	4.78	0.00	0.00
TRINITY_DN828426_c0_g1	0.00	0.00	0.00	0.00	0.00	0.00	0.00	0.00	0.00	0.00
TRINITY_DN828428_c0_g1	0.00	0.00	0.00	0.00	0.00	0.00	0.00	0.00	0.00	0.00
TRINITY_DN828429_c0_g1	0.00	0.00	0.00	0.00	0.00	0.00	0.00	0.00	0.00	0.00
TRINITY_DN82842_c13_g1	0.00	0.00	0.00	0.00	0.00	0.00	0.00	0.00	0.00	0.00
TRINITY_DN82842_c1_g1	0.00	0.00	0.00	0.00	0.00	0.00	0.00	0.00	0.00	0.00
TRINITY_DN82842_c2_g1	0.00	0.00	0.00	0.00	0.00	0.00	0.00	0.00	0.00	0.00
TRINITY_DN82842_c3_g1	0.00	0.00	0.00	3.10	0.00	5.08	0.00	0.00	0.00	0.00
TRINITY_DN82842_c3_g2	0.00	0.00	0.00	0.00	0.00	0.00	0.00	0.00	0.00	0.00
TRINITY_DN82842_c5_g1	0.00	0.00	13.10	0.00	10.13	0.00	0.00	0.00	0.00	0.00
TRINITY_DN82842_c6_g1	0.00	0.00	0.00	0.00	36.14	0.00	0.00	0.00	0.00	0.00
TRINITY_DN82842_c9_g1	0.00	0.00	0.00	0.00	0.00	0.00	0.00	0.00	0.00	0.00
TRINITY_DN828431_c0_g1	0.00	0.00	0.00	0.00	0.00	0.00	0.00	0.00	0.00	0.00
TRINITY_DN828432_c0_g1	0.00	0.00	0.00	0.00	30.55	0.00	17.95	0.00	9.46	0.00
TRINITY_DN828433_c0_g1	0.00	0.00	0.00	0.00	0.00	0.00	0.00	0.00	0.00	0.00
TRINITY_DN828437_c0_g1	0.00	0.00	0.00	18.35	0.00	0.00	0.00	0.00	0.00	0.00
TRINITY_DN828438_c0_g1	0.00	14.27	0.00	0.00	0.00	0.00	0.00	0.00	0.00	0.00
TRINITY_DN82843_c0_g1	0.00	0.00	0.00	0.00	0.00	0.00	0.00	0.00	0.00	0.00
TRINITY_DN82843_c2_g1	0.00	0.00	0.00	11.66	0.00	0.00	0.00	0.00	0.00	17.24
TRINITY_DN82843_c3_g1	0.00	0.00	0.00	0.00	0.00	0.00	0.00	0.00	0.00	0.00
TRINITY_DN82843_c4_g1	0.00	0.00	0.00	0.00	0.00	0.00	0.00	0.00	0.00	0.00
TRINITY_DN82843_c6_g1	0.00	0.00	0.00	0.00	17.52	0.00	0.00	0.00	0.00	0.00
TRINITY_DN828440_c0_g1	0.00	0.00	12.14	7.31	24.85	0.00	0.00	10.93	0.00	0.00
TRINITY_DN828441_c0_g1	0.00	0.00	10.36	0.00	0.00	0.00	0.00	0.00	0.00	0.00
TRINITY_DN828442_c0_g1	0.00	0.00	0.00	0.00	0.00	5.17	0.00	0.00	8.78	0.00
TRINITY_DN828443_c0_g1	0.00	0.00	0.00	0.00	9.38	0.00	8.30	8.22	8.73	0.00
TRINITY_DN828447_c0_g1	0.00	0.00	0.00	4.40	22.13	0.00	0.00	0.00	0.00	0.00
TRINITY_DN828449_c0_g1	0.00	0.00	0.00	0.00	0.00	0.00	0.00	0.00	0.00	0.00
TRINITY_DN82844_c0_g1	0.00	0.00	9.46	0.00	5.79	0.00	0.00	0.00	7.89	0.00
TRINITY_DN828450_c0_g1	0.00	0.00	0.00	0.00	0.00	0.00	0.00	0.00	0.00	0.00
TRINITY_DN828451_c0_g1	0.00	0.00	0.00	0.00	8.09	0.00	3.64	0.00	7.56	0.00
TRINITY_DN828453_c0_g1	0.00	0.00	0.00	0.00	0.00	0.00	0.00	0.00	0.00	0.00
TRINITY_DN828454_c0_g1	0.00	0.00	0.00	0.00	0.00	0.00	0.00	0.00	0.00	0.00
TRINITY_DN828458_c0_g1	0.00	0.00	0.00	0.00	0.00	0.00	0.00	0.00	0.00	0.00
TRINITY_DN82845_c0_g1	0.00	12.31	0.00	8.90	30.26	0.00	0.00	0.00	0.00	0.00
TRINITY_DN82845_c0_g2	0.00	0.00	0.00	0.00	0.00	0.00	8.25	0.00	0.00	0.00
TRINITY_DN82845_c10_g1	0.00	0.00	0.00	0.00	0.00	0.00	0.00	0.00	0.00	0.00
TRINITY_DN82845_c4_g1	0.00	0.00	0.00	0.00	14.65	0.00	0.00	0.00	0.00	12.73
TRINITY_DN82845_c6_g1	0.00	2.24	4.03	7.45	5.54	4.69	2.48	2.53	22.91	1.87
TRINITY_DN82845_c9_g1	0.00	0.00	0.00	0.00	0.00	0.00	0.00	0.00	0.00	0.00
TRINITY_DN828460_c0_g1	0.00	0.00	0.00	21.77	12.33	0.00	0.00	0.00	11.43	0.00
TRINITY_DN828461_c0_g1	0.00	0.00	0.00	0.00	0.00	0.00	0.00	0.00	0.00	0.00
TRINITY_DN828462_c0_g1	0.00	0.00	0.00	0.00	0.00	0.00	0.00	0.00	0.00	0.00
TRINITY_DN828463_c0_g1	0.00	9.19	0.00	0.00	0.00	0.00	0.00	0.00	0.00	0.00
TRINITY_DN828464_c0_g1	0.00	0.00	0.00	0.00	0.00	0.00	0.00	0.00	0.00	0.00
TRINITY_DN828466_c0_g1	0.00	0.00	0.00	0.00	0.00	0.00	11.83	0.00	25.08	0.00
TRINITY_DN828468_c0_g1	0.00	0.00	0.00	0.00	0.00	0.00	0.00	0.00	0.00	0.00
TRINITY_DN828469_c0_g1	0.00	0.00	0.00	0.00	0.00	0.00	0.00	0.00	0.00	0.00
TRINITY_DN82846_c0_g1	0.00	0.00	9.09	0.00	0.00	0.00	0.00	24.54	0.00	0.00
TRINITY_DN82846_c0_g2	0.00	0.00	5.00	13.44	15.60	0.00	4.52	0.00	29.65	5.87
TRINITY_DN828471_c0_g1	0.00	0.00	0.00	0.00	0.00	0.00	0.00	0.00	5.85	0.00
TRINITY_DN828472_c0_g1	0.00	0.00	9.59	0.00	0.00	0.00	0.00	0.00	0.00	0.00
TRINITY_DN828473_c0_g1	0.00	0.00	0.00	0.00	0.00	0.00	0.00	0.00	0.00	0.00
TRINITY_DN828474_c0_g1	0.00	0.00	0.00	0.00	0.00	52.93	11.64	0.00	12.36	0.00
TRINITY_DN828475_c0_g1	0.00	0.00	0.00	0.00	0.00	0.00	0.00	0.00	0.00	0.00
TRINITY_DN828477_c0_g1	0.00	0.00	0.00	0.00	0.00	0.00	0.00	0.00	0.00	0.00
TRINITY_DN828479_c0_g1	0.00	0.00	0.00	0.00	5.02	0.00	0.00	0.00	9.39	0.00
TRINITY_DN82847_c0_g1	0.00	0.98	0.00	1.09	1.21	0.00	0.00	0.00	0.00	0.00
TRINITY_DN82847_c1_g2	0.00	0.00	0.00	0.00	0.00	0.00	0.00	0.00	0.00	0.00
TRINITY_DN82847_c2_g2	0.00	0.00	0.00	0.00	0.00	0.00	0.00	0.00	0.00	0.00
TRINITY_DN82847_c2_g3	0.00	0.00	0.00	0.00	0.00	19.25	0.00	0.00	0.00	0.00
TRINITY_DN82847_c3_g1	0.00	10.99	0.00	0.00	0.00	0.00	0.00	0.00	0.00	0.00
TRINITY_DN82847_c4_g1	0.00	0.00	0.00	8.54	0.00	0.00	0.00	12.82	0.00	0.00
TRINITY_DN82847_c5_g1	0.00	0.00	0.00	0.00	0.00	0.00	0.00	0.00	0.00	0.00
TRINITY_DN82847_c6_g1	0.00	0.00	37.84	0.00	0.00	0.00	0.00	0.00	7.06	0.00
TRINITY_DN82847_c8_g1	0.00	0.00	0.00	0.00	0.00	0.00	0.00	0.00	29.18	0.00
TRINITY_DN828481_c0_g1	0.00	0.00	0.00	0.00	0.00	0.00	8.04	0.00	0.00	0.00
TRINITY_DN828486_c0_g1	0.00	197.32	290.86	135.49	548.58	153.45	77.46	173.18	539.32	9.56
TRINITY_DN828488_c0_g1	0.00	0.00	0.00	0.00	0.00	0.00	0.00	0.00	10.71	0.00
TRINITY_DN828489_c0_g1	0.00	0.00	0.00	4.79	0.00	0.00	0.00	0.00	37.48	0.00
TRINITY_DN828490_c0_g1	0.00	0.00	0.00	17.51	0.00	0.00	0.00	0.00	0.00	0.00
TRINITY_DN828491_c0_g1	0.00	7.99	0.00	0.00	19.53	0.00	17.27	0.00	27.25	0.00
TRINITY_DN828494_c0_g1	0.00	7.26	0.00	0.00	0.00	0.00	7.85	7.76	0.00	0.00
TRINITY_DN82849_c0_g1	0.00	0.00	0.00	0.00	29.57	0.00	0.00	10.78	0.00	0.00
TRINITY_DN82849_c1_g1	0.00	0.00	0.00	0.00	0.00	0.00	0.00	0.00	0.00	0.00
TRINITY_DN8284_c0_g1	0.00	0.00	0.00	0.00	0.00	0.00	0.00	0.00	12.18	0.00
TRINITY_DN8284_c0_g2	8.63	159.44	255.91	245.84	562.20	183.63	72.05	133.49	443.02	20.54
TRINITY_DN8284_c0_g4	0.00	0.00	0.00	12.26	16.66	0.00	14.76	0.00	23.21	7.32
TRINITY_DN8284_c1_g1	0.00	0.00	0.00	0.00	0.00	0.00	0.00	0.00	0.00	0.00
TRINITY_DN8284_c2_g1	0.00	4.63	0.00	0.00	5.63	0.00	0.00	0.00	0.00	0.00
TRINITY_DN828500_c0_g1	0.00	0.00	0.00	0.00	0.00	0.00	0.00	0.00	0.00	0.00
TRINITY_DN828501_c0_g1	0.00	0.00	0.00	0.00	13.05	0.00	0.00	0.00	36.27	0.00
TRINITY_DN828503_c0_g1	0.00	0.00	0.00	0.00	0.00	0.00	0.00	0.00	0.00	0.00
TRINITY_DN828505_c0_g1	0.00	0.00	0.00	0.00	0.00	0.00	0.00	0.00	0.00	0.00
TRINITY_DN828506_c0_g1	0.00	0.00	0.00	0.00	0.00	0.00	0.00	0.00	0.00	0.00
TRINITY_DN828507_c0_g1	0.00	0.00	0.00	0.00	0.00	0.00	0.00	7.02	7.46	0.00
TRINITY_DN828508_c0_g1	0.00	0.00	0.00	0.00	0.00	0.00	0.00	0.00	0.00	0.00
TRINITY_DN828509_c0_g1	0.00	0.00	0.00	4.68	0.00	0.00	0.00	0.00	0.00	0.00
TRINITY_DN82850_c0_g2	0.00	0.00	0.00	5.05	8.32	12.63	3.77	0.00	0.00	0.00
TRINITY_DN828511_c0_g1	0.00	0.00	0.00	13.08	21.91	0.00	0.00	0.00	0.00	0.00
TRINITY_DN828514_c0_g1	0.00	0.00	0.00	0.00	0.00	0.00	0.00	0.00	0.00	0.00
TRINITY_DN828516_c0_g1	0.00	0.00	0.00	6.26	0.00	0.00	0.00	0.00	0.00	0.00
TRINITY_DN828517_c0_g1	0.00	0.00	0.00	0.00	0.00	0.00	0.00	5.06	5.37	5.11
TRINITY_DN828518_c0_g1	0.00	0.00	0.00	0.00	0.00	0.00	0.00	0.00	7.78	0.00
TRINITY_DN828519_c0_g1	0.00	0.00	0.00	5.79	0.00	0.00	0.00	0.00	3.00	0.00
TRINITY_DN82851_c0_g1	0.00	0.00	0.00	0.00	0.00	0.00	0.00	1.19	0.00	0.00
TRINITY_DN828521_c0_g1	0.00	0.00	0.00	4.02	33.57	0.00	0.00	0.00	12.54	0.00
TRINITY_DN828522_c0_g1	0.00	5.71	0.00	0.00	0.00	0.00	0.00	0.00	6.50	0.00
TRINITY_DN828523_c0_g1	0.00	0.00	0.00	0.00	0.00	0.00	0.00	0.00	0.00	0.00
TRINITY_DN828525_c0_g1	0.00	0.00	0.00	0.00	0.00	0.00	0.00	0.00	0.00	0.00
TRINITY_DN828527_c0_g1	0.00	0.00	34.87	0.00	0.00	0.00	0.00	0.00	16.56	0.00
TRINITY_DN828529_c0_g1	0.00	0.00	0.00	0.00	0.00	0.00	0.00	0.00	16.27	0.00
TRINITY_DN82852_c0_g1	0.00	0.00	0.00	0.00	0.00	0.00	0.00	0.00	0.00	0.00
TRINITY_DN82852_c1_g1	0.00	0.00	0.00	0.00	0.00	26.89	0.00	0.00	12.77	0.00
TRINITY_DN82852_c1_g2	0.00	0.00	0.00	0.00	0.00	0.00	0.00	0.00	18.66	0.00
TRINITY_DN82852_c1_g3	0.00	0.00	17.59	0.00	0.00	0.00	0.00	0.00	0.00	0.00
TRINITY_DN828530_c0_g1	0.00	6.27	3.02	2.78	3.09	7.54	2.77	0.00	2.91	0.00
TRINITY_DN828534_c1_g1	0.00	0.00	0.00	6.00	0.00	0.00	0.00	0.00	0.00	0.00
TRINITY_DN828536_c0_g1	0.00	3.91	0.00	0.00	0.00	0.00	4.29	0.00	2.41	0.00
TRINITY_DN828538_c0_g1	0.00	0.00	0.00	7.02	23.83	0.00	0.00	0.00	0.00	0.00
TRINITY_DN828539_c0_g1	0.00	0.00	0.00	0.00	0.00	0.00	0.00	0.00	7.99	0.00
TRINITY_DN82853_c0_g1	0.00	0.00	0.00	0.00	0.00	0.00	10.77	0.00	0.00	0.00
TRINITY_DN82853_c0_g2	0.00	0.00	0.00	0.00	0.00	0.00	0.00	7.16	0.00	0.00
TRINITY_DN82853_c1_g2	0.00	0.00	0.00	0.00	0.00	0.00	14.85	0.00	47.50	0.00
TRINITY_DN82853_c1_g3	0.00	0.00	0.00	5.58	0.00	0.00	0.00	0.00	0.00	0.00
TRINITY_DN828540_c0_g1	0.00	0.00	0.00	2.31	0.00	0.00	0.00	3.38	10.73	0.00
TRINITY_DN828541_c0_g1	0.00	0.00	0.00	0.00	0.00	0.00	0.00	0.00	0.00	0.00
TRINITY_DN828543_c0_g1	0.00	0.00	0.00	0.00	0.00	0.00	0.00	0.00	0.00	0.00
TRINITY_DN828545_c0_g1	0.00	0.00	0.00	0.00	0.00	0.00	0.00	0.00	13.23	0.00
TRINITY_DN828547_c0_g1	0.00	0.00	0.00	5.54	9.38	0.00	0.00	0.00	0.00	0.00
TRINITY_DN828549_c0_g1	0.00	0.00	0.00	0.00	0.00	0.00	0.00	0.00	6.68	0.00
TRINITY_DN82854_c0_g1	0.00	13.12	15.75	0.00	0.00	0.00	0.00	0.00	30.17	0.00
TRINITY_DN82854_c0_g2	0.00	0.00	0.00	0.00	0.00	0.00	0.00	0.00	26.04	0.00
TRINITY_DN82854_c1_g1	0.00	0.00	0.00	0.00	0.00	0.00	0.00	0.00	38.92	7.36
TRINITY_DN828552_c0_g1	0.00	0.00	0.00	0.00	0.00	0.00	0.00	0.00	53.43	0.00
TRINITY_DN828554_c0_g1	0.00	0.00	0.00	0.00	0.00	0.00	0.00	0.00	0.00	0.00
TRINITY_DN828558_c0_g1	0.00	7.72	0.00	0.00	66.05	0.00	0.00	0.00	0.00	0.00
TRINITY_DN828559_c0_g1	0.00	0.00	0.00	1.51	0.00	0.00	0.00	0.00	0.00	0.00
TRINITY_DN82855_c0_g1	0.00	0.00	0.00	2.53	2.11	2.07	0.00	0.00	3.97	1.88
TRINITY_DN82855_c1_g1	0.00	0.00	0.00	0.00	0.00	0.00	0.00	0.00	0.00	0.00
TRINITY_DN82855_c2_g1	0.00	0.00	9.82	11.72	0.00	0.00	0.00	0.00	0.00	0.00
TRINITY_DN82855_c3_g1	0.00	0.00	3.23	1.97	9.79	0.00	0.00	0.00	3.06	0.00
TRINITY_DN828560_c0_g1	0.00	9.77	0.00	9.58	0.00	0.00	0.00	0.00	14.86	0.00
TRINITY_DN828561_c0_g1	0.00	9.86	0.00	0.00	0.00	0.00	0.00	0.00	0.00	0.00
TRINITY_DN828562_c0_g1	0.00	0.00	0.00	0.00	0.00	0.00	0.00	0.00	0.00	0.00
TRINITY_DN828564_c0_g1	0.00	0.00	0.00	0.00	0.00	0.00	0.00	0.00	0.00	0.00
TRINITY_DN828565_c0_g1	0.00	0.00	0.00	0.00	0.00	7.81	0.00	3.46	0.00	0.00
TRINITY_DN828566_c0_g1	0.00	0.00	24.47	0.00	0.00	0.00	0.00	0.00	0.00	0.00
TRINITY_DN828567_c0_g1	0.00	0.00	0.00	20.96	0.00	0.00	0.00	0.00	0.00	0.00
TRINITY_DN828568_c0_g1	0.00	0.00	5.06	0.00	20.29	5.09	0.00	0.00	18.97	0.00
TRINITY_DN82856_c1_g1	0.00	0.00	49.66	0.00	17.05	0.00	0.00	0.00	0.00	0.00
TRINITY_DN828572_c0_g1	0.00	0.00	0.00	0.12	0.24	0.00	0.00	0.00	0.00	0.00
TRINITY_DN828573_c0_g1	0.00	0.00	0.00	0.00	0.00	0.00	0.00	0.00	5.69	0.00
TRINITY_DN828575_c0_g1	0.00	0.00	0.00	0.00	0.00	0.00	0.00	0.00	17.33	0.00
TRINITY_DN828577_c0_g1	0.00	0.00	11.84	0.00	0.00	0.00	0.00	0.00	0.00	0.00
TRINITY_DN82857_c0_g1	0.00	0.00	0.00	0.00	0.00	0.00	0.00	0.00	0.00	0.00
TRINITY_DN82857_c1_g1	0.00	0.00	0.00	0.00	0.00	0.00	0.00	0.00	17.50	0.00
TRINITY_DN82857_c2_g1	0.00	1.59	11.48	0.00	7.05	0.00	1.75	0.00	3.68	0.00
TRINITY_DN828580_c0_g1	0.00	0.00	0.00	0.00	26.80	0.00	0.00	0.00	12.44	0.00
TRINITY_DN828581_c0_g1	0.00	0.00	0.00	0.00	38.60	0.00	0.00	0.00	8.99	0.00
TRINITY_DN828583_c0_g1	0.00	0.00	0.00	0.00	0.00	0.00	0.00	0.00	0.00	0.00
TRINITY_DN828585_c0_g1	0.00	0.00	0.00	0.00	0.00	0.00	0.00	0.00	0.00	0.00
TRINITY_DN828586_c0_g1	0.00	0.00	14.41	0.00	0.00	0.00	0.00	0.00	0.00	0.00
TRINITY_DN828587_c0_g1	0.00	0.00	28.59	0.00	9.65	0.00	0.00	0.00	8.99	0.00
TRINITY_DN828589_c0_g1	0.00	0.00	0.00	0.00	0.00	0.00	0.00	0.00	0.00	0.00
TRINITY_DN82858_c0_g1	0.00	24.37	0.00	0.00	0.00	12.54	0.00	1.95	0.00	2.26
TRINITY_DN82858_c0_g2	0.00	5.86	15.99	3.42	27.23	2.34	0.00	10.96	61.55	10.77
TRINITY_DN82858_c1_g1	0.00	0.00	16.69	10.07	0.00	0.00	0.00	0.00	15.83	0.00
TRINITY_DN828591_c0_g1	0.00	0.00	0.00	0.00	0.00	0.00	0.00	0.00	0.00	0.00
TRINITY_DN828593_c0_g1	0.00	0.00	0.00	0.00	0.00	0.00	0.00	0.00	0.00	0.00
TRINITY_DN828594_c0_g1	0.00	0.00	0.00	0.00	0.00	0.00	0.00	0.00	8.21	0.00
TRINITY_DN828595_c0_g1	0.00	0.00	0.00	0.00	0.00	0.00	0.00	0.00	0.00	0.00
TRINITY_DN828596_c0_g1	0.00	4.76	0.00	0.00	11.58	0.00	0.00	5.10	0.00	0.00
TRINITY_DN828599_c0_g1	0.00	0.00	0.00	0.00	8.16	4.08	0.00	0.00	0.00	0.00
TRINITY_DN82859_c0_g2	0.00	9.74	0.00	4.78	11.89	0.00	0.00	3.50	37.30	0.00
TRINITY_DN82859_c1_g2	0.00	10.45	0.00	7.59	0.00	12.81	0.00	0.00	35.11	0.00
TRINITY_DN82859_c1_g3	0.00	0.00	0.00	0.00	0.00	0.00	0.00	0.00	19.15	0.00
TRINITY_DN82859_c1_g4	0.00	0.00	3.17	3.90	3.76	0.00	0.00	1.47	7.64	0.00
TRINITY_DN82859_c1_g5	0.00	0.00	2.25	4.14	0.00	0.00	4.13	0.00	10.79	0.00
TRINITY_DN82859_c2_g1	0.00	0.00	0.00	0.00	2.87	0.00	0.00	0.00	0.00	0.00
TRINITY_DN82859_c2_g2	0.00	6.60	13.84	6.10	11.57	2.63	2.43	1.87	23.80	1.23
TRINITY_DN82859_c3_g2	0.00	0.00	0.00	0.00	0.00	0.00	0.00	14.14	14.82	0.00
TRINITY_DN82859_c4_g1	0.00	0.00	0.00	0.00	0.00	0.00	0.00	0.00	0.00	0.00
TRINITY_DN8285_c0_g1	7.22	91.39	130.08	366.72	1165.33	221.48	60.90	127.78	932.85	68.08
TRINITY_DN828600_c0_g1	0.00	0.00	0.00	0.00	0.00	0.00	0.00	0.00	0.00	0.00
TRINITY_DN828601_c0_g1	0.00	0.00	0.00	0.00	0.00	0.00	14.48	0.00	0.00	0.00
TRINITY_DN828605_c0_g1	0.00	0.00	0.00	0.00	0.00	0.00	0.00	0.00	0.00	0.00
TRINITY_DN828607_c0_g1	0.00	0.00	0.00	5.23	0.00	8.87	0.00	0.00	0.00	0.00
TRINITY_DN82860_c0_g1	0.00	0.00	0.00	0.96	3.19	0.00	0.00	1.44	0.00	0.00
TRINITY_DN82860_c0_g2	0.00	0.00	0.00	0.00	6.84	0.00	0.00	0.00	19.13	0.00
TRINITY_DN82860_c1_g1	0.00	0.00	0.00	0.00	0.00	0.00	0.00	0.00	27.23	0.00
TRINITY_DN82860_c2_g1	0.00	0.00	0.00	0.00	0.00	0.00	0.00	0.00	5.90	0.00
TRINITY_DN82860_c3_g1	0.00	11.26	0.00	0.00	0.00	0.00	0.00	0.00	12.81	0.00
TRINITY_DN82860_c4_g1	14.79	0.00	0.00	0.00	0.00	0.00	0.00	0.00	0.00	0.00
TRINITY_DN82860_c5_g1	0.00	0.00	0.00	0.00	0.00	0.00	0.00	0.00	0.00	0.00
TRINITY_DN82860_c6_g1	0.00	0.00	0.00	0.00	0.00	0.00	0.00	0.00	0.00	0.00
TRINITY_DN828610_c0_g1	0.00	0.00	0.00	2.09	0.00	0.00	0.00	0.00	3.25	0.00
TRINITY_DN828612_c0_g1	0.00	0.00	0.00	4.21	0.00	0.00	6.29	0.00	6.54	0.00
TRINITY_DN828614_c0_g1	0.00	0.00	0.00	0.00	36.16	0.00	0.00	0.00	0.00	0.00
TRINITY_DN828615_c0_g1	0.00	0.00	0.00	8.12	2.25	2.21	0.00	0.00	0.00	0.00
TRINITY_DN828617_c0_g1	0.00	0.00	0.00	0.00	0.00	0.00	0.00	0.00	0.00	0.00
TRINITY_DN828618_c0_g1	0.00	0.00	0.00	3.72	18.54	0.00	0.00	0.00	0.00	0.00
TRINITY_DN828619_c0_g1	0.00	0.00	27.10	0.00	0.00	0.00	0.00	0.00	0.00	0.00
TRINITY_DN828622_c0_g1	0.00	0.00	0.00	0.00	0.00	0.00	0.00	0.00	0.00	5.19
TRINITY_DN828623_c0_g1	0.00	0.00	0.00	14.17	0.00	0.00	0.00	0.00	0.00	0.00
TRINITY_DN828624_c0_g1	0.00	0.00	0.00	0.00	0.00	0.00	0.00	0.00	0.00	0.00
TRINITY_DN828625_c0_g1	0.00	0.00	0.00	9.12	0.00	12.10	0.00	0.00	11.27	9.31
TRINITY_DN828626_c0_g1	0.00	0.00	0.00	0.00	0.00	0.00	0.00	0.00	0.00	0.00
TRINITY_DN828628_c0_g1	0.00	0.00	0.00	8.61	0.00	0.00	0.00	0.00	0.00	0.00
TRINITY_DN828629_c0_g1	0.00	0.00	0.00	0.00	52.57	0.00	0.00	0.00	0.00	0.00
TRINITY_DN82862_c0_g1	0.00	0.00	0.00	0.00	0.00	0.00	0.00	0.00	0.00	0.00
TRINITY_DN82862_c1_g1	0.00	0.00	25.42	5.13	12.78	0.00	3.83	0.00	5.28	0.00
TRINITY_DN82862_c3_g1	0.00	0.00	13.19	0.00	0.00	0.00	0.00	0.00	12.71	0.00
TRINITY_DN82862_c3_g2	0.00	0.00	0.00	0.00	0.00	13.55	0.00	0.00	0.00	0.00
TRINITY_DN82862_c5_g1	0.00	0.00	0.00	0.00	0.00	13.73	0.00	12.18	0.00	0.00
TRINITY_DN82862_c7_g1	0.00	0.00	0.00	0.00	0.00	0.00	0.00	0.00	0.00	0.00
TRINITY_DN828632_c0_g1	0.00	0.00	0.00	0.00	0.00	0.00	0.00	0.00	0.00	0.00
TRINITY_DN828633_c0_g1	0.00	0.00	0.00	0.00	0.00	0.00	0.00	0.00	0.00	0.00
TRINITY_DN828634_c0_g1	0.00	0.00	0.00	21.53	18.39	0.00	0.00	0.00	0.00	0.00
TRINITY_DN828635_c0_g1	0.00	0.00	0.00	0.00	0.00	0.00	0.00	0.00	19.03	0.00
TRINITY_DN828636_c0_g1	0.00	0.00	0.00	0.00	0.00	0.00	0.00	0.00	0.00	0.00
TRINITY_DN828637_c0_g1	0.00	0.00	0.00	0.00	0.00	0.00	0.00	0.00	0.00	0.00
TRINITY_DN828638_c0_g1	0.00	0.00	0.00	0.00	0.00	17.72	0.00	0.00	0.00	0.00
TRINITY_DN828639_c0_g1	0.00	0.00	0.00	0.00	0.00	0.00	0.00	0.00	39.93	0.00
TRINITY_DN82863_c0_g1	0.00	11.94	14.21	17.23	21.67	0.00	0.00	0.00	24.26	14.02
TRINITY_DN82863_c1_g1	0.00	0.00	0.00	42.38	0.00	0.00	0.00	0.00	4.30	0.00
TRINITY_DN82863_c2_g1	0.00	0.00	0.00	0.00	0.00	6.23	0.00	0.00	0.00	0.00
TRINITY_DN82863_c3_g1	0.00	0.00	0.00	1.79	23.71	0.00	0.00	2.64	5.56	0.00
TRINITY_DN828640_c0_g1	0.00	0.00	0.00	0.00	0.00	0.00	0.00	0.00	0.00	0.00
TRINITY_DN828641_c0_g1	0.00	0.00	0.00	0.00	0.00	0.00	0.00	0.00	0.00	0.00
TRINITY_DN828643_c0_g1	0.00	0.00	0.00	0.00	0.00	0.00	0.00	0.00	0.00	0.00
TRINITY_DN828644_c0_g1	0.00	0.00	0.00	0.00	21.65	10.82	0.00	0.00	0.00	0.00
TRINITY_DN828646_c0_g1	0.00	0.00	0.00	0.00	0.00	0.00	0.00	0.00	42.77	0.00
TRINITY_DN828647_c0_g1	0.00	0.00	0.00	7.63	0.00	0.00	0.00	0.00	0.00	0.00
TRINITY_DN828648_c0_g1	0.00	0.00	9.27	0.00	0.00	0.00	0.00	0.00	0.00	0.00
TRINITY_DN82864_c1_g1	0.00	7.38	0.00	0.00	0.00	0.00	0.00	0.00	8.39	0.00
TRINITY_DN82864_c2_g1	0.00	0.00	0.00	0.00	0.00	0.00	0.00	0.00	0.00	0.00
TRINITY_DN828651_c0_g1	0.00	0.00	0.00	0.00	0.00	0.00	0.00	0.00	0.00	0.00
TRINITY_DN828652_c0_g1	0.00	0.00	0.00	0.00	0.00	0.00	0.00	0.00	0.00	0.00
TRINITY_DN828654_c0_g1	0.00	0.00	6.77	0.00	0.00	0.00	0.00	0.00	0.00	0.00
TRINITY_DN828655_c0_g1	0.00	0.00	0.00	0.00	0.00	0.00	0.00	0.00	5.12	0.00
TRINITY_DN828656_c0_g1	0.00	0.00	0.00	2.31	0.00	0.00	0.00	0.00	0.00	0.00
TRINITY_DN828657_c0_g1	0.00	0.00	0.00	0.00	11.32	0.00	0.00	0.00	0.00	0.00
TRINITY_DN828658_c0_g1	0.00	0.00	0.00	7.36	0.00	0.00	0.00	0.00	0.00	0.00
TRINITY_DN828659_c0_g1	0.00	0.00	0.00	0.00	4.75	0.00	0.00	0.00	31.02	0.00
TRINITY_DN82865_c1_g1	0.00	0.00	0.00	0.00	0.00	0.00	0.00	0.00	5.16	0.00
TRINITY_DN82865_c2_g1	0.00	0.00	0.00	0.00	0.00	6.87	0.00	0.00	0.00	0.00
TRINITY_DN828660_c0_g1	0.00	0.00	0.00	0.00	0.00	0.00	9.97	0.00	0.00	9.87
TRINITY_DN828664_c0_g1	0.00	9.80	0.00	0.00	0.00	0.00	0.00	0.00	0.00	0.00
TRINITY_DN828665_c0_g1	0.00	0.00	0.00	0.00	3.89	0.00	0.00	0.00	10.92	0.00
TRINITY_DN828667_c0_g1	0.00	0.00	0.00	0.00	0.00	0.00	0.00	14.26	0.00	0.00
TRINITY_DN828668_c0_g1	0.00	0.00	0.00	0.00	0.00	0.00	0.00	0.00	0.00	0.00
TRINITY_DN82866_c0_g1	0.00	0.00	0.00	0.00	0.00	0.00	0.00	0.00	0.00	0.00
TRINITY_DN828670_c0_g1	0.00	0.00	0.00	9.32	15.87	31.54	0.00	0.00	14.71	0.00
TRINITY_DN828673_c0_g1	0.00	0.00	0.00	0.00	0.00	0.00	0.00	0.00	0.00	0.00
TRINITY_DN828674_c0_g1	0.00	0.00	6.48	7.78	12.98	0.00	0.00	0.00	0.00	0.00
TRINITY_DN828675_c0_g1	0.00	0.00	0.00	0.00	0.00	0.00	0.00	0.00	0.00	0.00
TRINITY_DN828677_c0_g1	0.13	0.06	0.00	0.00	9.14	0.00	0.09	0.00	0.00	0.00
TRINITY_DN82867_c0_g1	0.00	0.00	0.00	0.00	0.00	0.00	0.00	0.00	0.00	0.00
TRINITY_DN82867_c0_g2	0.00	0.00	0.00	6.84	0.00	0.00	0.00	0.00	0.00	0.00
TRINITY_DN82867_c0_g3	0.00	0.00	0.00	0.00	0.00	0.00	0.00	0.00	0.00	0.00
TRINITY_DN82867_c1_g1	0.00	0.00	0.00	7.64	0.00	0.00	0.00	0.00	35.99	0.00
TRINITY_DN82867_c2_g1	0.00	0.00	0.00	0.00	0.00	0.00	0.00	0.00	26.29	0.00
TRINITY_DN82867_c3_g1	0.00	0.00	0.00	0.00	0.00	0.00	0.00	0.00	6.30	0.00
TRINITY_DN82867_c5_g1	0.00	0.00	0.00	16.62	55.45	0.00	0.00	0.00	6.46	0.00
TRINITY_DN82867_c6_g1	0.00	0.00	26.75	0.00	0.00	0.00	0.00	0.00	0.00	0.00
TRINITY_DN82867_c8_g1	0.00	0.00	0.00	0.00	0.00	0.00	0.00	0.00	16.27	0.00
TRINITY_DN828680_c0_g1	0.00	5.36	10.30	13.47	0.00	0.00	1.18	4.79	24.94	0.00
TRINITY_DN828684_c0_g1	0.00	0.00	0.00	0.00	0.00	0.00	0.00	0.00	0.00	0.00
TRINITY_DN828686_c0_g1	0.00	0.00	0.00	0.00	4.13	0.00	0.00	0.00	0.00	0.00
TRINITY_DN828688_c0_g1	0.00	0.00	0.00	0.00	17.80	0.00	0.00	0.00	0.00	0.00
TRINITY_DN828689_c0_g1	0.00	0.00	0.00	0.00	0.00	0.00	0.00	0.00	8.83	0.00
TRINITY_DN82868_c0_g1	0.00	0.00	12.30	0.76	11.30	2.20	2.02	2.05	13.87	1.01
TRINITY_DN82868_c2_g1	0.00	0.00	0.00	0.00	0.00	0.00	0.00	0.00	0.00	0.00
TRINITY_DN828691_c0_g1	0.00	0.00	0.00	0.00	0.00	0.00	0.00	0.00	7.91	0.00
TRINITY_DN828692_c0_g1	0.00	0.00	0.00	5.48	9.08	4.54	4.09	4.00	8.49	0.00
TRINITY_DN828695_c0_g1	0.00	0.00	0.00	0.00	0.00	0.00	0.00	0.00	0.00	0.00
TRINITY_DN828696_c0_g1	0.00	0.00	8.57	5.12	0.00	0.00	0.00	0.00	0.00	0.00
TRINITY_DN828697_c0_g1	0.00	0.00	0.00	0.00	0.00	0.00	0.00	6.85	0.00	0.00
TRINITY_DN828698_c0_g1	0.00	0.00	0.00	4.65	0.00	0.00	0.00	0.00	7.28	0.00
TRINITY_DN82869_c0_g1	0.00	16.95	0.00	7.69	0.00	0.00	0.00	14.26	0.00	0.00
TRINITY_DN82869_c0_g3	0.00	4.24	3.66	0.00	0.00	0.00	0.00	0.00	0.00	0.00
TRINITY_DN82869_c1_g1	0.00	0.00	22.02	0.00	8.85	0.00	0.00	0.00	4.14	0.00
TRINITY_DN8286_c0_g1	2.56	11.53	22.14	8.08	23.45	11.57	4.78	4.20	103.35	0.00
TRINITY_DN8286_c1_g1	0.00	0.00	0.00	0.00	13.07	0.00	0.00	0.00	0.00	0.00
TRINITY_DN828700_c0_g1	0.00	0.00	0.00	0.00	0.00	0.00	0.00	0.00	0.00	0.00
TRINITY_DN828701_c0_g1	0.00	0.00	0.00	0.00	0.00	0.00	0.00	0.00	0.00	0.00
TRINITY_DN828703_c0_g1	0.00	0.00	0.00	0.00	0.00	50.59	0.00	0.00	0.00	0.00
TRINITY_DN828705_c0_g1	0.00	0.00	0.00	3.04	0.00	0.00	4.54	0.00	2.37	2.24
TRINITY_DN828706_c0_g1	0.00	0.00	0.00	0.00	0.00	0.00	0.00	0.00	0.00	0.00
TRINITY_DN828707_c0_g1	0.00	0.00	0.00	2.74	9.08	0.00	0.00	0.00	12.74	0.00
TRINITY_DN828708_c0_g1	0.00	0.00	0.00	0.00	0.00	0.00	0.00	0.00	0.00	0.00
TRINITY_DN828709_c0_g1	0.00	0.00	0.00	0.00	0.00	0.00	0.00	0.00	37.32	0.00
TRINITY_DN82870_c0_g1	0.00	0.00	0.00	1.98	0.00	3.26	0.00	0.00	3.08	0.00
TRINITY_DN82870_c3_g1	0.00	0.00	0.00	0.00	0.00	0.00	0.00	0.00	8.73	0.00
TRINITY_DN828710_c0_g1	0.00	0.00	0.00	0.00	0.00	0.00	0.00	0.00	0.00	0.00
TRINITY_DN828712_c0_g1	0.00	0.00	0.00	10.91	0.00	0.00	0.00	0.00	0.00	0.00
TRINITY_DN828714_c0_g1	0.00	0.00	0.00	0.00	0.00	0.00	0.00	6.95	0.00	0.00
TRINITY_DN828716_c0_g1	0.00	0.00	0.00	0.00	0.00	0.00	0.00	0.00	0.00	0.00
TRINITY_DN828719_c0_g1	0.00	0.00	0.00	0.00	0.00	0.00	0.00	0.00	0.00	0.00
TRINITY_DN82871_c0_g1	0.00	0.00	0.00	0.00	0.00	0.00	0.00	0.00	0.00	0.00
TRINITY_DN82871_c1_g1	0.00	0.00	0.00	0.00	0.00	0.00	0.00	0.00	0.00	0.00
TRINITY_DN828722_c0_g1	0.00	0.00	0.00	0.00	0.00	0.00	0.00	0.00	8.03	0.00
TRINITY_DN828723_c0_g1	0.00	0.00	0.00	0.00	0.00	11.55	0.00	0.00	10.76	0.00
TRINITY_DN828725_c0_g1	0.00	4.94	0.00	3.61	12.03	0.00	0.00	0.00	0.00	0.00
TRINITY_DN828726_c0_g1	0.00	0.00	0.00	0.00	0.00	0.00	0.00	0.00	0.00	0.00
TRINITY_DN828729_c0_g1	0.00	0.00	0.00	0.00	0.00	15.12	0.00	0.00	14.13	0.00
TRINITY_DN82872_c0_g1	0.00	0.00	16.99	0.00	0.00	0.00	0.00	0.00	13.56	0.00
TRINITY_DN828732_c0_g1	0.00	0.00	0.00	0.00	0.00	0.00	0.00	0.00	0.00	0.00
TRINITY_DN828734_c0_g1	0.00	0.00	0.00	0.00	17.33	27.30	0.00	0.00	0.00	0.00
TRINITY_DN828735_c0_g1	0.00	0.00	0.00	0.00	0.00	0.00	0.00	0.00	6.62	0.00
TRINITY_DN828736_c0_g1	0.00	0.00	0.00	0.00	0.00	0.00	0.00	0.00	0.00	0.00
TRINITY_DN828738_c0_g1	0.00	0.00	0.00	0.00	0.00	0.00	0.00	0.00	0.00	0.00
TRINITY_DN828739_c0_g1	0.00	0.00	0.00	2.60	0.00	0.00	0.00	0.00	0.00	0.00
TRINITY_DN82873_c0_g1	0.00	10.87	0.00	7.94	0.00	0.00	0.00	5.82	0.00	0.00
TRINITY_DN82873_c0_g2	0.00	0.00	0.00	0.00	0.00	0.00	0.00	0.00	0.00	0.00
TRINITY_DN82873_c1_g1	0.00	0.00	0.00	0.00	0.00	0.00	0.00	0.00	0.00	0.00
TRINITY_DN82873_c1_g2	0.00	0.00	0.00	13.94	0.00	11.76	0.00	0.00	0.00	0.00
TRINITY_DN82873_c2_g1	0.00	0.00	0.00	17.14	0.00	0.00	0.00	6.27	0.00	0.00
TRINITY_DN82873_c2_g2	0.00	0.00	0.00	0.00	0.00	0.00	0.00	0.00	0.00	0.00
TRINITY_DN82873_c5_g1	8.88	0.00	0.00	0.00	10.50	0.00	0.00	0.00	0.00	0.00
TRINITY_DN82873_c6_g1	0.00	0.00	0.00	0.00	0.00	2.46	0.00	0.00	0.00	0.00
TRINITY_DN82873_c7_g1	0.00	0.00	0.00	0.00	11.39	0.00	0.00	0.00	0.00	0.00
TRINITY_DN82873_c8_g1	0.00	0.00	0.00	0.00	0.00	0.00	0.00	0.00	0.00	11.52
TRINITY_DN828741_c0_g1	0.00	0.00	18.60	0.00	0.00	0.00	2.83	0.00	0.00	0.00
TRINITY_DN828742_c0_g1	0.00	0.00	0.00	0.00	0.00	0.00	0.00	0.00	18.41	0.00
TRINITY_DN828743_c0_g1	0.00	0.00	0.00	0.00	0.00	0.00	0.00	0.00	0.00	0.00
TRINITY_DN828744_c0_g1	0.00	0.00	0.00	2.41	0.00	0.00	3.59	0.00	0.00	0.00
TRINITY_DN828745_c0_g1	0.00	0.00	0.00	0.00	0.00	0.00	0.00	0.00	0.00	0.00
TRINITY_DN828746_c0_g1	0.00	0.00	0.00	0.00	0.00	0.00	0.00	0.00	0.00	0.00
TRINITY_DN828749_c0_g1	0.00	0.00	0.00	0.00	13.62	0.00	0.00	0.00	0.00	0.00
TRINITY_DN82874_c0_g1	0.00	0.00	0.00	0.00	0.00	0.00	0.00	0.00	0.00	0.00
TRINITY_DN82874_c0_g2	0.00	0.00	0.00	0.00	83.41	0.00	10.50	10.47	33.16	10.41
TRINITY_DN82874_c1_g1	0.00	0.00	0.00	0.00	0.00	0.00	0.00	0.00	0.00	0.00
TRINITY_DN828750_c0_g1	0.00	0.00	0.00	3.61	0.00	0.00	0.00	5.29	16.85	0.00
TRINITY_DN828751_c0_g1	0.00	0.00	0.00	0.00	0.00	27.86	0.00	0.00	52.09	0.00
TRINITY_DN828755_c0_g1	0.00	0.00	9.82	0.00	0.00	0.00	0.00	8.74	0.00	0.00
TRINITY_DN828761_c0_g1	0.00	0.00	0.00	0.00	0.00	0.00	0.00	0.00	0.00	0.00
TRINITY_DN828762_c0_g1	0.00	0.00	34.45	20.60	0.00	0.00	0.00	0.00	0.00	0.00
TRINITY_DN828763_c0_g1	0.00	0.00	39.30	0.00	0.00	0.00	0.00	0.00	0.00	0.00
TRINITY_DN828764_c0_g1	0.00	0.00	0.00	0.00	0.00	0.00	0.00	0.00	14.77	0.00
TRINITY_DN828765_c0_g1	0.00	0.00	0.00	0.00	0.00	0.00	0.00	0.00	7.31	0.00
TRINITY_DN828766_c0_g1	0.00	0.00	0.00	0.00	0.00	0.00	0.00	0.00	0.00	0.00
TRINITY_DN828768_c0_g1	0.00	0.00	16.53	19.74	0.00	25.07	0.00	0.00	7.74	0.00
TRINITY_DN828769_c0_g1	0.00	0.00	0.00	3.09	0.00	0.00	0.00	0.00	4.80	0.00
TRINITY_DN82876_c0_g1	0.00	1.86	0.00	0.00	0.00	0.00	0.00	2.05	0.00	0.00
TRINITY_DN82876_c1_g1	0.00	0.00	0.00	1.41	4.67	0.00	0.00	0.00	0.00	0.00
TRINITY_DN82876_c2_g1	0.00	0.00	0.00	0.00	0.00	0.00	0.00	0.00	18.16	0.00
TRINITY_DN828770_c0_g1	0.00	0.00	0.00	0.00	0.00	0.00	0.00	0.00	0.00	0.00
TRINITY_DN828771_c0_g1	0.00	0.00	0.00	0.00	0.00	0.00	0.00	0.00	0.00	0.00
TRINITY_DN828775_c0_g1	0.00	0.00	0.00	0.00	14.78	0.00	0.00	0.00	0.00	0.00
TRINITY_DN828776_c0_g1	0.00	0.00	0.00	0.00	0.00	8.31	0.00	0.00	7.69	0.00
TRINITY_DN828777_c0_g1	0.00	0.00	0.00	0.00	0.00	0.00	0.00	0.00	0.00	0.00
TRINITY_DN828778_c0_g1	0.00	0.00	25.06	0.00	0.00	0.00	0.00	0.00	0.00	0.00
TRINITY_DN828779_c0_g1	0.00	0.00	0.00	0.00	13.21	6.65	0.00	0.00	0.00	0.00
TRINITY_DN82877_c0_g1	8.18	63.84	84.24	72.37	219.41	46.70	23.38	47.05	298.21	14.85
TRINITY_DN82877_c0_g2	0.00	0.00	0.00	2.38	0.00	2.16	0.00	0.00	2.58	0.00
TRINITY_DN82877_c2_g1	0.00	0.00	6.18	1.34	0.00	0.00	0.00	5.44	3.19	5.49
TRINITY_DN82877_c2_g2	0.00	0.00	0.00	0.00	0.00	0.00	0.00	0.00	0.00	0.00
TRINITY_DN82877_c5_g1	0.00	5.26	5.41	2.53	1.41	3.00	0.00	0.00	4.76	0.00
TRINITY_DN82877_c5_g2	0.00	0.00	0.00	0.72	1.29	0.00	2.43	0.00	7.93	0.00
TRINITY_DN82877_c6_g1	0.00	0.00	2.13	1.30	0.00	0.00	0.00	0.00	8.15	0.00
TRINITY_DN82877_c7_g1	0.00	0.00	1.63	1.00	1.67	5.99	1.50	3.02	3.85	0.00
TRINITY_DN82877_c8_g1	0.00	0.00	0.00	0.00	0.00	0.00	0.00	0.00	0.00	0.00
TRINITY_DN828780_c0_g1	0.00	0.00	0.00	23.54	0.00	0.00	0.00	0.00	55.98	0.00
TRINITY_DN828781_c0_g1	0.00	0.00	0.00	0.00	0.00	0.00	0.00	0.00	0.00	0.00
TRINITY_DN828782_c0_g1	0.00	0.00	0.00	0.00	22.21	0.00	0.00	0.00	0.00	0.00
TRINITY_DN828783_c0_g1	0.00	0.00	0.00	0.00	0.00	0.00	0.00	0.00	6.90	0.00
TRINITY_DN828784_c0_g1	0.00	0.00	0.00	0.00	0.00	0.00	0.00	0.00	0.00	0.00
TRINITY_DN828789_c0_g1	0.00	0.00	0.00	0.00	0.00	0.00	0.00	0.00	8.55	0.00
TRINITY_DN828790_c0_g1	0.00	0.00	37.31	0.00	0.00	0.00	8.35	0.00	0.00	0.00
TRINITY_DN828791_c0_g1	0.00	0.00	0.00	0.00	0.00	0.00	0.00	0.00	0.00	0.00
TRINITY_DN828792_c0_g1	0.00	0.00	0.00	0.00	0.00	0.00	0.00	0.00	13.60	0.00
TRINITY_DN828793_c0_g1	0.00	0.00	0.00	0.00	0.00	0.00	0.00	0.00	0.00	0.00
TRINITY_DN828795_c0_g1	0.00	0.00	0.00	0.00	0.00	0.00	0.00	0.00	0.00	0.00
TRINITY_DN828796_c0_g1	0.00	0.00	0.00	0.00	0.00	0.00	5.90	0.00	0.00	0.00
TRINITY_DN828797_c0_g1	0.00	0.00	0.00	0.00	0.00	0.00	0.00	0.00	0.00	0.00
TRINITY_DN828799_c0_g1	0.00	0.00	0.00	0.00	13.55	34.18	0.00	0.00	0.00	0.00
TRINITY_DN82879_c0_g1	0.37	5.49	11.58	10.02	19.84	0.00	0.05	0.00	5.98	0.00
TRINITY_DN82879_c1_g1	0.00	24.79	16.65	20.30	30.26	13.39	0.00	5.97	22.35	2.98
TRINITY_DN82879_c2_g2	0.00	15.31	6.21	3.73	55.86	25.02	11.14	5.47	81.26	0.00
TRINITY_DN82879_c3_g1	0.00	0.00	0.00	6.92	47.05	0.00	0.00	0.00	0.00	0.00
TRINITY_DN8287_c0_g1	0.00	9.48	29.10	38.36	85.02	0.00	0.00	39.08	126.57	0.00
TRINITY_DN828800_c0_g1	0.00	0.00	0.00	0.00	0.00	0.00	0.00	0.00	0.00	0.00
TRINITY_DN828801_c0_g1	0.00	0.00	0.00	0.00	0.00	0.00	0.00	0.00	0.00	0.00
TRINITY_DN828802_c0_g1	0.00	0.00	0.00	0.00	29.57	0.00	0.00	0.00	0.00	0.00
TRINITY_DN828804_c0_g1	0.00	0.00	0.00	7.07	0.00	0.00	0.00	0.00	11.13	0.00
TRINITY_DN828805_c0_g1	0.00	0.00	0.00	0.00	0.00	0.00	16.12	0.00	0.00	0.00
TRINITY_DN828806_c0_g1	0.00	0.00	0.00	0.00	0.00	0.00	0.00	0.00	0.00	0.00
TRINITY_DN828808_c0_g1	0.00	0.00	0.00	0.00	0.00	0.00	0.00	0.00	0.00	0.00
TRINITY_DN828810_c0_g1	0.00	0.00	0.00	0.00	5.32	0.00	0.00	0.00	0.00	0.00
TRINITY_DN828811_c0_g1	0.00	0.00	0.00	0.00	0.00	0.00	0.00	0.00	0.00	0.00
TRINITY_DN828812_c0_g1	0.00	0.00	0.00	0.00	0.00	0.00	0.00	0.00	0.00	0.00
TRINITY_DN828817_c0_g1	0.00	0.00	0.00	0.00	0.00	0.00	0.00	0.00	11.05	0.00
TRINITY_DN828818_c0_g1	0.00	0.00	12.39	0.00	0.00	0.00	11.13	0.00	35.25	0.00
TRINITY_DN82881_c0_g1	0.00	0.00	0.00	0.00	0.00	0.00	0.00	0.00	0.00	0.00
TRINITY_DN82881_c0_g2	0.00	0.00	0.00	0.00	0.00	0.00	0.00	0.00	0.00	0.00
TRINITY_DN82881_c0_g3	0.00	0.00	0.00	0.00	0.00	0.00	0.00	0.00	0.00	0.00
TRINITY_DN82881_c1_g1	0.00	0.00	0.00	0.00	15.04	10.30	0.00	0.00	0.00	0.00
TRINITY_DN82881_c2_g1	0.00	0.00	0.00	0.00	32.02	0.00	0.00	0.00	0.00	13.86
TRINITY_DN828820_c0_g1	0.00	0.00	0.00	0.00	0.00	6.59	0.00	0.00	0.00	0.00
TRINITY_DN828823_c0_g1	0.00	0.00	0.00	0.00	5.51	0.00	0.00	0.00	0.00	0.00
TRINITY_DN828824_c0_g1	0.00	0.00	0.00	0.00	3.82	0.00	0.00	0.00	3.61	0.00
TRINITY_DN828825_c0_g1	0.00	0.00	0.00	0.00	0.00	0.00	0.00	0.00	0.00	0.00
TRINITY_DN828826_c0_g1	0.00	0.00	0.00	0.00	0.00	0.00	0.00	0.00	0.00	0.00
TRINITY_DN828828_c0_g1	0.00	0.00	0.00	0.00	0.00	0.00	0.00	0.00	0.00	0.00
TRINITY_DN828829_c0_g1	0.00	0.00	0.00	0.00	0.00	0.00	0.00	0.00	0.00	0.00
TRINITY_DN82882_c0_g1	0.00	0.00	0.00	0.00	0.00	0.00	0.00	0.00	0.00	0.00
TRINITY_DN82882_c2_g1	0.00	0.00	7.52	11.44	7.58	0.00	0.00	0.00	35.48	0.00
TRINITY_DN82882_c3_g1	0.00	0.00	0.00	0.00	0.00	16.26	0.00	0.00	30.35	0.00
TRINITY_DN82882_c4_g1	0.00	3.99	0.00	8.78	9.73	0.00	13.13	0.00	18.17	0.00
TRINITY_DN82882_c6_g1	0.00	0.00	0.00	0.00	0.00	0.00	0.00	0.00	7.04	0.00
TRINITY_DN828830_c0_g1	0.00	0.00	0.00	0.00	4.90	0.00	0.00	0.00	4.58	0.00
TRINITY_DN828832_c0_g1	0.00	0.00	0.00	0.00	0.00	0.00	0.00	0.00	0.00	0.00
TRINITY_DN828833_c0_g1	0.00	0.00	0.00	8.29	14.11	0.00	0.00	0.00	0.00	0.00
TRINITY_DN828834_c0_g1	0.00	0.00	0.00	0.00	0.00	0.00	0.00	0.00	0.00	0.00
TRINITY_DN828835_c0_g1	0.00	0.00	0.00	0.00	4.34	0.00	0.00	0.00	0.00	0.00
TRINITY_DN828838_c0_g1	0.00	0.00	0.00	0.00	0.00	0.00	0.00	0.00	1.48	0.00
TRINITY_DN828839_c0_g1	0.00	0.00	0.00	0.00	0.00	0.00	0.00	0.00	0.00	0.00
TRINITY_DN82883_c0_g1	0.00	0.00	0.00	0.00	0.00	0.00	0.00	0.00	0.00	0.00
TRINITY_DN82883_c0_g2	0.00	0.00	33.38	0.00	17.21	0.00	0.00	0.00	0.00	0.00
TRINITY_DN82883_c0_g3	0.00	0.00	0.00	7.14	11.85	0.00	0.00	0.00	0.00	0.00
TRINITY_DN82883_c0_g6	0.00	0.00	0.00	0.00	0.00	0.00	0.00	0.00	0.00	0.00
TRINITY_DN82883_c0_g7	0.00	0.00	0.00	11.81	26.30	0.00	0.00	0.00	7.68	0.00
TRINITY_DN82883_c0_g8	0.00	0.00	0.00	0.00	9.44	0.00	0.00	0.00	61.58	0.00
TRINITY_DN82883_c0_g9	0.00	0.00	0.00	3.53	11.71	0.00	5.26	0.00	16.43	5.21
TRINITY_DN828840_c0_g1	0.00	0.00	21.42	0.00	0.00	10.90	0.00	0.00	20.24	9.51
TRINITY_DN828846_c0_g1	0.00	0.00	0.00	0.00	0.00	0.00	0.00	13.47	0.00	0.00
TRINITY_DN828847_c0_g1	0.00	0.00	0.00	0.00	0.00	0.00	0.00	0.00	0.00	0.00
TRINITY_DN82884_c0_g1	0.00	0.00	0.00	11.24	0.00	0.00	0.00	0.00	0.00	0.00
TRINITY_DN82884_c0_g2	0.00	0.00	0.00	0.00	19.09	0.00	0.00	8.36	0.00	0.00
TRINITY_DN82884_c1_g1	0.00	0.00	0.00	0.00	0.00	0.00	0.00	0.00	0.00	0.00
TRINITY_DN828852_c0_g1	0.00	0.00	0.00	0.00	0.00	0.00	0.00	0.00	0.00	0.00
TRINITY_DN828856_c0_g1	0.00	0.00	0.00	0.00	14.01	0.00	0.00	0.00	0.00	0.00
TRINITY_DN828858_c0_g1	0.00	0.00	0.00	0.00	0.00	0.00	0.00	0.00	0.00	0.00
TRINITY_DN828859_c0_g1	0.00	0.00	0.00	0.00	9.33	0.00	0.00	0.00	0.00	0.00
TRINITY_DN82885_c0_g1	0.00	4.96	0.00	1.78	13.74	0.00	0.00	2.70	5.52	0.00
TRINITY_DN82885_c0_g2	1.35	6.35	17.71	13.43	3.90	9.36	5.73	12.99	45.17	0.00
TRINITY_DN828860_c0_g1	0.00	0.00	5.29	6.38	10.61	0.00	0.00	0.00	9.91	0.00
TRINITY_DN828861_c0_g1	0.00	0.00	10.71	19.25	0.00	0.00	0.00	0.00	10.12	0.00
TRINITY_DN828862_c0_g1	0.00	0.00	0.00	0.00	0.00	17.15	0.00	0.00	0.00	0.00
TRINITY_DN828864_c0_g1	0.00	0.00	0.00	0.00	0.00	10.64	0.00	0.00	0.00	0.00
TRINITY_DN828865_c0_g1	0.00	0.00	0.00	0.00	0.00	0.00	0.00	0.00	0.00	0.00
TRINITY_DN828868_c0_g1	0.00	0.00	0.00	0.00	9.79	0.00	0.00	0.00	0.00	0.00
TRINITY_DN828869_c0_g1	0.00	0.00	0.00	6.27	15.62	0.00	0.00	0.00	0.00	0.00
TRINITY_DN82886_c1_g1	0.00	0.00	0.00	0.00	3.16	0.00	0.00	0.00	0.00	0.00
TRINITY_DN82886_c2_g1	0.00	0.00	0.00	0.00	0.00	0.00	0.00	0.00	0.00	0.00
TRINITY_DN828873_c0_g1	0.00	0.00	0.00	0.00	0.00	0.00	0.00	0.00	11.04	0.00
TRINITY_DN828875_c0_g1	0.00	0.00	14.41	0.00	0.00	0.00	0.00	0.00	0.00	0.00
TRINITY_DN828877_c0_g1	0.00	0.00	0.00	0.00	0.00	0.00	0.00	0.00	8.78	0.00
TRINITY_DN828878_c0_g1	0.00	0.00	0.00	31.41	0.00	0.00	0.00	0.00	0.00	0.00
TRINITY_DN828879_c0_g1	0.00	0.00	0.00	0.00	0.00	0.00	0.00	0.00	0.00	0.00
TRINITY_DN82887_c0_g1	0.00	4.09	7.20	5.00	0.00	0.00	0.00	0.00	6.80	0.00
TRINITY_DN82887_c1_g1	0.00	6.86	0.00	5.80	19.64	0.00	0.00	0.00	0.00	0.00
TRINITY_DN82887_c2_g1	0.00	0.00	8.80	0.00	0.00	0.00	0.00	0.00	8.38	0.00
TRINITY_DN828880_c0_g1	0.00	0.00	0.00	0.00	4.36	0.00	0.00	0.00	4.07	0.00
TRINITY_DN828883_c0_g1	0.00	0.00	0.00	0.00	0.00	9.09	0.00	0.00	21.23	0.00
TRINITY_DN828885_c0_g1	0.00	0.00	0.00	0.00	0.00	0.00	0.00	0.00	0.00	0.00
TRINITY_DN828886_c0_g1	0.00	0.00	0.00	4.77	0.00	0.00	0.00	0.00	0.00	0.00
TRINITY_DN828888_c0_g1	0.00	0.00	0.00	0.00	12.24	0.00	0.00	0.00	0.00	0.00
TRINITY_DN828889_c0_g1	0.00	0.00	0.00	2.58	0.00	0.00	0.00	0.00	8.01	0.00
TRINITY_DN82888_c0_g1	0.00	13.83	16.80	8.25	28.06	0.00	0.00	0.00	0.00	0.00
TRINITY_DN82888_c1_g1	0.00	0.00	0.00	3.21	0.00	0.00	0.00	0.00	38.36	3.02
TRINITY_DN828891_c0_g1	0.00	0.00	0.00	0.00	0.00	0.00	0.00	0.00	0.00	0.00
TRINITY_DN828892_c0_g1	0.00	0.00	0.00	0.00	0.00	0.00	0.00	0.00	7.42	0.00
TRINITY_DN828893_c0_g1	0.00	0.00	0.00	0.00	0.00	0.00	0.00	0.00	0.00	0.00
TRINITY_DN828894_c0_g1	0.00	0.00	0.00	0.00	0.00	0.00	0.00	0.00	0.00	0.00
TRINITY_DN828897_c0_g1	0.00	0.00	0.00	0.00	5.30	0.00	0.00	0.00	9.92	0.00
TRINITY_DN82889_c0_g2	0.00	0.00	0.00	0.00	0.00	0.00	0.00	0.00	0.00	0.00
TRINITY_DN82889_c12_g1	0.00	0.00	0.00	11.33	19.43	0.00	0.00	0.00	18.00	0.00
TRINITY_DN82889_c2_g1	0.00	0.00	14.28	0.00	0.00	14.56	0.00	0.00	13.60	0.00
TRINITY_DN82889_c3_g1	0.00	0.00	14.17	0.00	0.00	0.00	0.00	0.00	0.00	0.00
TRINITY_DN8288_c0_g1	0.00	10.75	14.91	59.80	0.00	13.13	0.00	13.18	104.69	0.00
TRINITY_DN8288_c0_g2	0.00	13.83	27.01	0.00	44.65	5.49	37.56	11.15	52.06	0.00
TRINITY_DN8288_c1_g1	0.00	0.00	194.17	114.09	106.68	97.49	14.26	32.35	203.57	9.33
TRINITY_DN8288_c2_g1	0.00	0.00	0.00	0.00	0.00	30.48	0.00	0.00	6.93	0.00
TRINITY_DN8288_c2_g2	0.00	0.00	0.00	0.00	0.00	0.00	0.00	0.00	0.00	0.00
TRINITY_DN8288_c3_g1	0.00	0.00	0.00	0.00	0.00	0.00	0.00	0.00	12.36	0.00
TRINITY_DN828902_c0_g1	0.00	0.00	0.00	0.00	0.00	0.00	0.00	0.00	5.45	0.00
TRINITY_DN828903_c0_g1	0.00	0.00	0.00	0.00	0.00	0.00	0.00	0.00	0.00	0.00
TRINITY_DN828904_c0_g1	0.00	0.00	0.00	0.00	0.00	0.00	0.00	0.00	0.00	0.00
TRINITY_DN828906_c0_g1	0.00	0.00	0.00	0.00	72.96	0.00	0.00	0.00	0.00	0.00
TRINITY_DN828909_c0_g1	0.00	0.00	0.00	5.82	0.00	0.00	0.00	0.00	0.00	0.00
TRINITY_DN82890_c0_g2	0.00	0.00	0.00	0.00	0.00	0.00	0.00	0.00	0.00	0.00
TRINITY_DN82890_c0_g3	0.00	0.00	0.00	0.00	0.00	0.00	0.00	0.00	0.00	0.00
TRINITY_DN82890_c0_g4	0.00	5.80	23.39	4.27	44.71	14.08	0.00	0.00	19.28	0.00
TRINITY_DN82890_c0_g5	0.00	0.00	0.00	0.00	0.00	0.00	0.00	0.00	0.00	0.00
TRINITY_DN82890_c0_g6	0.00	0.00	0.00	0.00	0.00	0.00	0.00	0.00	0.00	0.00
TRINITY_DN82890_c0_g7	0.00	0.00	0.00	0.00	0.00	0.00	0.00	0.00	0.00	0.00
TRINITY_DN828910_c0_g1	0.00	0.00	0.00	0.00	0.00	0.00	0.00	0.00	0.00	0.00
TRINITY_DN828912_c0_g1	0.00	0.00	0.00	0.00	0.00	0.00	0.00	0.00	0.00	0.00
TRINITY_DN828913_c0_g1	0.00	0.00	13.28	0.00	7.20	0.00	0.00	0.00	3.38	0.00
TRINITY_DN828914_c0_g1	0.00	0.00	0.00	0.00	0.00	0.00	0.00	0.00	0.00	0.00
TRINITY_DN828915_c0_g1	0.00	0.00	0.00	0.00	0.00	0.00	0.00	0.00	0.00	0.00
TRINITY_DN828916_c0_g1	0.00	0.00	0.00	0.00	0.00	0.00	0.00	0.00	0.00	0.00
TRINITY_DN82891_c0_g1	0.00	0.00	0.00	16.44	0.00	0.00	0.00	0.00	32.54	0.00
TRINITY_DN82891_c0_g2	0.00	0.00	0.00	0.00	0.00	0.00	0.00	0.00	12.72	0.00
TRINITY_DN828920_c0_g1	0.00	0.00	0.00	0.00	0.00	0.00	0.00	0.00	0.00	0.00
TRINITY_DN828921_c0_g1	0.00	0.00	0.00	0.00	57.73	0.00	0.00	0.00	0.00	0.00
TRINITY_DN828924_c0_g1	0.00	0.00	0.00	0.00	0.00	0.00	0.00	0.00	0.00	0.00
TRINITY_DN828928_c0_g1	1.79	0.00	0.00	4.45	8.08	0.00	1.91	1.91	4.01	0.00
TRINITY_DN82892_c0_g1	0.00	0.00	0.00	0.00	0.00	0.00	0.00	0.00	0.00	0.00
TRINITY_DN828930_c0_g1	0.00	0.00	0.00	0.00	0.00	0.00	0.00	0.00	14.26	0.00
TRINITY_DN828933_c0_g1	0.00	0.00	0.00	0.00	5.68	0.00	0.00	0.00	5.38	0.00
TRINITY_DN828934_c0_g1	0.00	0.00	0.00	0.00	3.44	0.00	0.00	9.16	6.46	0.00
TRINITY_DN828935_c0_g1	0.00	0.00	0.00	3.13	0.00	0.00	0.00	0.00	0.00	0.00
TRINITY_DN828936_c0_g1	0.00	0.00	8.13	4.86	0.00	0.00	7.27	7.17	7.61	0.00
TRINITY_DN828938_c0_g1	0.00	0.00	0.00	0.00	0.00	0.00	0.00	0.00	14.37	0.00
TRINITY_DN82893_c0_g1	0.00	0.00	0.00	0.00	0.00	0.00	0.00	0.00	31.32	0.00
TRINITY_DN82893_c0_g2	0.00	0.00	7.07	8.61	7.12	0.00	0.00	0.00	10.03	0.00
TRINITY_DN82893_c0_g3	0.00	0.00	0.00	0.00	0.00	0.00	0.00	0.00	0.00	0.00
TRINITY_DN82893_c2_g1	0.00	0.00	0.00	0.00	0.00	0.00	0.00	0.00	0.00	0.00
TRINITY_DN828941_c0_g1	0.00	23.55	0.00	0.00	0.00	0.00	0.00	0.00	0.00	0.00
TRINITY_DN828942_c0_g1	0.00	0.00	0.00	0.00	0.00	0.00	0.00	0.00	0.00	0.00
TRINITY_DN828944_c0_g1	0.00	0.00	9.58	0.00	9.71	0.00	0.00	0.00	9.03	0.00
TRINITY_DN828947_c0_g1	0.00	0.00	0.00	4.96	0.00	0.00	0.00	0.00	7.78	0.00
TRINITY_DN828948_c0_g1	0.00	0.00	0.00	0.00	0.00	19.07	0.00	0.00	17.81	0.00
TRINITY_DN82894_c0_g1	0.00	0.00	0.00	10.78	1.66	15.97	14.48	2.95	53.03	0.00
TRINITY_DN82894_c0_g3	0.00	0.00	0.00	0.00	0.00	0.00	0.00	0.00	0.00	0.00
TRINITY_DN828950_c0_g1	0.00	4.92	0.00	0.00	0.00	0.00	0.00	0.00	0.00	0.00
TRINITY_DN828951_c0_g1	0.00	0.00	0.00	0.00	0.00	0.00	0.00	0.00	0.00	0.00
TRINITY_DN828953_c0_g1	0.00	0.00	0.00	0.00	0.00	16.26	0.00	0.00	0.00	0.00
TRINITY_DN828954_c0_g1	0.00	0.00	4.66	5.64	14.04	0.00	0.00	0.00	4.47	0.00
TRINITY_DN828955_c0_g1	0.00	0.00	0.00	0.00	0.00	0.00	0.00	0.00	0.00	0.00
TRINITY_DN828956_c0_g1	0.00	0.00	0.00	0.00	0.00	0.00	0.00	0.00	0.00	0.00
TRINITY_DN828958_c0_g1	0.00	0.00	0.00	0.00	0.00	0.00	0.00	0.00	0.00	0.00
TRINITY_DN828959_c0_g1	0.00	0.00	0.00	0.00	0.00	0.00	0.00	0.00	0.00	0.00
TRINITY_DN82895_c0_g1	0.00	9.88	0.00	5.21	3.90	5.47	0.00	0.00	31.18	0.00
TRINITY_DN82895_c0_g2	0.00	0.00	31.51	0.00	8.33	0.00	0.00	0.00	0.00	0.00
TRINITY_DN82895_c0_g3	0.00	0.00	0.00	0.00	6.87	0.00	0.00	0.00	0.00	0.00
TRINITY_DN82895_c4_g1	0.00	0.00	0.00	0.00	0.00	0.00	0.00	0.00	55.27	0.00
TRINITY_DN828960_c0_g1	0.00	0.00	0.00	0.00	0.00	0.00	0.00	0.00	13.12	0.00
TRINITY_DN828963_c0_g1	0.00	7.26	0.00	0.00	0.00	0.00	0.00	0.00	0.00	0.00
TRINITY_DN828964_c0_g1	0.00	0.00	0.00	0.00	0.00	0.00	0.00	0.00	0.00	0.00
TRINITY_DN828966_c0_g1	0.00	0.00	33.86	0.00	0.00	0.00	0.00	10.07	21.28	0.00
TRINITY_DN828967_c0_g1	0.00	0.00	0.00	0.00	0.00	0.00	0.00	0.00	0.00	0.00
TRINITY_DN828969_c0_g1	5.35	0.00	6.39	3.84	32.02	0.00	0.00	0.00	0.00	0.00
TRINITY_DN828971_c0_g1	0.00	0.00	0.00	0.00	0.00	0.00	0.00	0.00	0.00	0.00
TRINITY_DN828972_c0_g1	0.00	0.00	0.00	0.00	0.00	0.00	0.00	0.00	5.88	0.00
TRINITY_DN828977_c0_g1	0.00	15.88	19.19	0.00	0.00	0.00	0.00	0.00	0.00	0.00
TRINITY_DN828978_c0_g1	0.00	0.00	0.00	0.00	0.00	0.00	0.00	0.00	0.00	0.00
TRINITY_DN828979_c0_g1	0.00	0.00	0.00	0.00	12.33	0.00	0.00	0.00	0.00	0.00
TRINITY_DN828980_c0_g1	0.00	0.00	0.00	0.00	0.00	9.30	0.00	0.00	0.00	0.00
TRINITY_DN828984_c0_g1	0.00	0.00	0.00	0.00	25.22	0.00	0.00	0.00	0.00	0.00
TRINITY_DN828985_c0_g1	0.00	0.00	12.24	3.42	13.74	0.00	0.00	0.00	0.00	0.00
TRINITY_DN828986_c0_g1	0.00	0.00	60.91	9.18	0.00	0.00	0.00	0.00	0.00	0.00
TRINITY_DN828989_c0_g1	0.00	0.00	18.26	0.00	0.00	0.00	0.00	0.00	25.73	0.00
TRINITY_DN82898_c0_g1	0.00	0.00	0.00	0.00	0.00	0.00	0.00	0.00	0.00	0.00
TRINITY_DN82898_c0_g2	0.00	1.19	0.00	10.48	0.00	0.00	0.00	0.00	11.97	0.00
TRINITY_DN828992_c0_g1	0.00	0.00	0.00	0.00	0.00	1.88	0.00	0.00	0.00	0.00
TRINITY_DN828996_c0_g1	0.00	0.00	0.00	0.00	0.00	0.00	0.00	0.00	0.00	0.00
TRINITY_DN828997_c0_g1	0.00	0.00	0.00	0.00	0.00	0.00	0.00	0.00	0.00	0.00
TRINITY_DN82899_c0_g1	0.00	0.00	14.73	0.00	0.00	0.00	0.00	0.00	0.00	0.00
TRINITY_DN8289_c1_g1	0.00	34.54	0.00	9.32	14.11	0.00	12.69	12.82	102.64	0.00
TRINITY_DN828_c0_g1	0.00	2.13	11.81	9.39	31.49	0.00	11.65	0.00	13.56	1.45
TRINITY_DN828_c10_g1	0.00	0.00	0.00	26.07	0.00	0.00	0.00	0.00	0.00	0.00
TRINITY_DN828_c15_g1	0.00	0.00	0.00	25.34	0.00	0.00	0.00	0.00	48.32	0.00
TRINITY_DN828_c1_g1	7.66	37.73	176.20	121.61	223.89	86.90	48.63	37.62	288.91	18.02
TRINITY_DN828_c32_g1	0.00	4.04	0.00	10.33	0.00	0.70	0.00	0.00	0.00	0.00
TRINITY_DN828_c35_g1	0.00	10.15	22.50	10.99	77.04	7.30	0.00	2.65	40.88	0.00
TRINITY_DN828_c39_g1	0.00	0.00	37.66	10.07	59.99	20.35	6.96	16.82	68.24	6.28
TRINITY_DN828_c39_g2	0.00	0.00	0.00	0.00	0.00	0.00	0.00	0.00	0.00	0.00
TRINITY_DN828_c3_g1	0.00	0.00	0.00	23.79	0.00	15.24	0.00	0.00	0.00	0.00
TRINITY_DN828_c44_g1	0.00	0.00	0.00	0.00	20.37	0.00	0.00	0.00	15.83	0.00
TRINITY_DN828_c66_g1	0.00	0.00	17.59	0.00	24.69	0.00	0.00	0.00	0.00	0.00
TRINITY_DN828_c6_g1	0.00	0.00	0.00	0.00	0.00	26.45	0.00	0.00	32.80	0.00
TRINITY_DN828_c6_g2	0.00	0.00	0.00	0.00	0.00	0.00	0.00	0.00	0.00	0.00
TRINITY_DN828_c9_g2	0.00	0.00	0.00	0.00	19.97	19.51	0.00	0.00	17.81	0.00
TRINITY_DN829001_c0_g1	0.00	0.00	0.00	0.00	0.00	5.15	0.00	0.00	0.00	0.00
TRINITY_DN829002_c0_g1	0.00	0.00	0.00	0.00	0.00	0.00	9.90	0.00	0.00	0.00
TRINITY_DN829005_c0_g1	0.00	0.00	0.00	0.00	0.00	0.00	15.43	15.70	0.00	0.00
TRINITY_DN829006_c0_g1	0.00	0.00	0.00	0.00	0.00	0.00	0.00	0.00	0.00	0.00
TRINITY_DN829008_c0_g1	0.00	2.61	0.00	0.00	0.00	0.00	0.00	0.00	5.99	0.00
TRINITY_DN829009_c0_g1	0.00	0.00	0.00	0.00	0.00	0.00	0.00	0.00	0.00	0.00
TRINITY_DN82900_c1_g5	0.00	0.00	0.00	0.00	0.00	0.00	0.00	0.00	0.00	0.00
TRINITY_DN82900_c3_g1	0.00	0.00	10.35	0.00	0.00	10.41	0.00	0.00	4.85	0.00
TRINITY_DN829010_c0_g1	0.00	0.00	0.00	0.00	0.00	0.00	0.00	0.00	0.00	0.00
TRINITY_DN829011_c0_g1	0.00	0.00	0.00	0.00	0.00	0.00	0.00	0.00	0.00	0.00
TRINITY_DN829013_c0_g1	0.00	0.00	0.00	0.00	0.00	0.00	0.00	0.00	13.91	0.00
TRINITY_DN829014_c0_g1	0.00	0.00	0.00	0.00	0.00	0.00	0.00	0.00	13.31	0.00
TRINITY_DN829015_c0_g1	0.00	0.00	0.00	0.00	0.00	0.00	0.00	0.00	0.00	0.00
TRINITY_DN829019_c0_g1	0.00	0.00	0.00	0.00	0.00	0.00	0.00	0.00	29.63	0.00
TRINITY_DN82901_c0_g1	0.00	0.00	6.31	1.93	3.19	3.17	0.00	0.00	9.01	0.00
TRINITY_DN82901_c2_g1	0.00	0.00	0.00	2.66	13.23	0.00	0.00	0.00	4.12	3.90
TRINITY_DN829020_c0_g1	0.00	18.95	57.15	0.00	0.00	0.00	0.00	0.00	0.00	0.00
TRINITY_DN829021_c0_g1	0.00	0.00	21.97	0.00	11.02	0.00	0.00	0.00	16.98	0.00
TRINITY_DN829024_c0_g1	0.00	6.88	4.17	0.00	0.00	0.00	3.77	0.00	0.00	0.00
TRINITY_DN829026_c0_g1	0.00	3.40	0.00	0.00	0.00	0.00	0.00	0.00	0.00	0.00
TRINITY_DN829029_c0_g1	0.00	0.00	0.00	0.00	0.00	0.00	0.00	0.00	0.00	0.00
TRINITY_DN82902_c0_g1	0.00	0.00	0.00	0.00	0.00	0.00	0.00	0.00	0.00	0.00
TRINITY_DN82902_c1_g1	0.00	0.00	0.00	0.00	0.00	0.00	0.00	0.00	0.00	0.00
TRINITY_DN829030_c0_g1	0.00	0.00	0.00	0.00	0.00	0.00	0.00	0.00	0.00	0.00
TRINITY_DN829032_c0_g1	0.00	0.00	0.00	14.05	0.00	0.00	0.00	0.00	0.00	0.00
TRINITY_DN829033_c0_g1	0.00	0.00	0.00	0.00	0.00	11.44	0.00	0.00	14.31	0.00
TRINITY_DN82903_c1_g1	0.00	0.00	13.10	0.00	0.00	0.00	0.00	0.00	0.00	0.00
TRINITY_DN829040_c0_g1	0.00	18.60	11.21	0.00	0.00	0.00	0.00	0.00	0.00	0.00
TRINITY_DN829043_c0_g1	0.00	0.00	0.00	0.00	10.25	0.00	0.00	0.00	0.00	0.00
TRINITY_DN829044_c0_g1	0.00	8.14	0.00	0.00	0.00	0.00	0.00	0.00	5.68	0.00
TRINITY_DN829045_c0_g1	0.00	0.00	0.00	0.00	0.00	0.00	0.00	0.00	0.00	0.00
TRINITY_DN829047_c0_g1	0.00	33.21	0.00	0.00	0.00	0.00	0.00	0.00	0.00	0.00
TRINITY_DN82904_c0_g1	0.00	3.83	0.00	4.62	18.33	0.00	0.00	8.22	25.61	0.00
TRINITY_DN82904_c0_g2	3.67	30.86	66.69	37.28	151.56	42.75	18.51	35.72	97.56	7.78
TRINITY_DN82904_c0_g3	1.99	0.00	6.64	0.00	9.65	0.00	0.00	0.00	10.03	0.00
TRINITY_DN82904_c1_g1	35.95	316.20	657.99	559.73	1041.63	407.35	172.28	136.21	1291.83	63.84
TRINITY_DN82904_c3_g1	0.00	0.00	8.22	9.82	16.57	0.00	0.00	0.00	0.00	0.00
TRINITY_DN82904_c4_g1	0.00	0.00	0.00	0.00	0.00	0.00	0.00	0.00	0.00	0.00
TRINITY_DN82904_c5_g1	0.00	0.00	0.00	0.00	0.00	0.00	0.00	0.00	0.00	0.00
TRINITY_DN829050_c0_g1	0.00	0.00	0.00	0.00	0.00	0.00	0.00	0.00	11.75	0.00
TRINITY_DN829053_c0_g1	0.00	0.00	0.00	0.00	0.00	0.00	0.00	0.00	3.45	0.00
TRINITY_DN829055_c0_g1	0.00	0.00	0.00	0.00	0.00	0.00	0.00	0.00	0.00	0.00
TRINITY_DN829058_c0_g1	0.00	0.00	0.00	0.00	13.80	0.00	0.00	0.00	0.00	12.03
TRINITY_DN829059_c0_g1	0.00	0.00	0.00	5.79	9.82	0.00	0.00	0.00	18.28	0.00
TRINITY_DN82905_c0_g1	0.00	0.00	0.00	0.00	23.83	0.00	0.00	0.00	0.00	0.00
TRINITY_DN82905_c0_g2	0.00	0.00	0.00	0.00	5.84	0.00	0.00	0.00	0.00	0.00
TRINITY_DN82905_c1_g1	0.00	0.00	0.00	0.00	37.46	0.00	0.00	16.61	34.65	0.00
TRINITY_DN82905_c1_g2	0.00	0.00	0.00	7.75	0.00	0.00	0.00	0.00	24.36	11.43
TRINITY_DN82905_c3_g1	0.00	0.00	0.00	0.00	0.00	0.00	0.00	35.19	0.00	0.00
TRINITY_DN829060_c0_g1	0.00	0.00	0.00	0.00	0.00	0.00	0.00	0.00	0.00	0.00
TRINITY_DN829061_c0_g1	0.00	0.00	0.00	0.00	0.00	0.00	0.00	0.00	0.00	0.00
TRINITY_DN829064_c0_g1	0.00	0.00	0.00	0.00	0.00	0.00	0.00	0.00	0.00	0.00
TRINITY_DN829065_c0_g1	0.00	0.00	0.00	0.00	0.00	0.00	0.00	0.00	0.00	0.00
TRINITY_DN829067_c0_g1	0.00	0.00	14.60	4.55	0.00	0.00	0.00	0.00	0.00	0.00
TRINITY_DN829068_c0_g1	0.00	0.00	0.00	0.00	0.00	0.00	0.00	0.00	0.00	0.00
TRINITY_DN829069_c0_g1	0.00	0.00	0.00	4.59	7.71	0.00	6.85	0.00	0.00	0.00
TRINITY_DN82906_c0_g1	0.00	0.00	0.00	0.00	0.00	0.00	0.00	0.00	0.00	0.00
TRINITY_DN829070_c0_g1	0.00	0.00	0.00	0.00	0.00	0.00	0.00	0.00	0.00	0.00
TRINITY_DN829072_c0_g1	0.00	0.00	17.24	0.00	0.00	0.00	0.00	0.00	2.73	0.00
TRINITY_DN829073_c0_g1	0.00	0.00	0.00	0.00	0.00	0.00	0.00	0.00	0.00	0.00
TRINITY_DN829074_c0_g1	0.00	0.00	0.00	0.00	0.00	0.00	0.00	0.00	0.00	0.00
TRINITY_DN829075_c0_g1	0.00	0.00	0.00	0.00	0.00	0.00	3.38	0.00	3.52	0.00
TRINITY_DN829076_c0_g1	0.00	0.00	0.00	2.61	17.38	0.00	3.90	0.00	2.86	0.00
TRINITY_DN829077_c0_g1	0.00	0.00	0.00	0.00	40.20	0.00	0.00	11.82	0.00	0.00
TRINITY_DN829078_c0_g1	0.00	0.00	0.00	0.00	0.00	0.00	0.00	0.00	0.00	0.00
TRINITY_DN829079_c0_g1	0.00	0.00	0.00	11.15	0.00	0.00	0.00	0.00	43.92	0.00
TRINITY_DN82907_c0_g2	0.00	0.00	0.00	0.00	0.00	0.00	0.00	0.00	1.68	0.00
TRINITY_DN829082_c0_g1	0.00	0.00	7.59	0.00	0.00	0.00	0.00	3.38	0.00	0.00
TRINITY_DN829083_c0_g1	0.00	0.00	0.00	0.00	0.00	0.00	0.00	0.00	0.00	0.00
TRINITY_DN829084_c0_g1	0.00	13.98	0.00	0.00	0.00	0.00	0.00	0.00	0.00	0.00
TRINITY_DN829087_c0_g1	0.00	0.00	0.00	0.00	0.00	0.00	0.00	0.00	0.00	0.00
TRINITY_DN829088_c0_g1	0.00	0.00	0.00	0.00	0.00	0.00	0.00	10.34	21.85	10.27
TRINITY_DN829089_c0_g1	0.00	0.00	0.00	0.00	0.00	0.00	0.00	0.00	0.00	0.00
TRINITY_DN82908_c0_g1	0.00	0.00	0.00	2.51	0.00	0.00	0.00	0.00	10.08	0.00
TRINITY_DN829090_c0_g1	0.00	0.00	0.00	0.00	0.00	0.00	0.00	0.00	0.00	0.00
TRINITY_DN829091_c0_g1	0.00	0.00	0.00	0.00	0.00	0.00	0.00	0.00	30.18	0.00
TRINITY_DN829093_c0_g1	0.00	0.00	0.00	0.00	0.00	0.00	0.00	0.00	22.04	0.00
TRINITY_DN829094_c0_g1	0.00	9.30	0.00	0.00	0.00	0.00	0.00	0.00	0.00	0.00
TRINITY_DN829096_c0_g1	0.00	0.00	0.00	0.00	0.00	19.25	0.00	0.00	0.00	0.00
TRINITY_DN829097_c0_g1	0.00	0.00	0.00	0.00	0.00	0.00	0.00	0.00	0.00	0.00
TRINITY_DN829099_c0_g1	0.00	0.00	0.00	0.00	0.00	0.00	0.00	0.00	0.00	0.00
TRINITY_DN82909_c0_g1	0.00	0.00	3.39	3.07	5.52	0.00	6.18	0.00	6.42	3.03
TRINITY_DN82909_c0_g3	0.00	0.00	13.78	0.00	23.32	0.00	0.00	0.00	0.00	0.00
TRINITY_DN82909_c0_g4	0.00	0.00	0.00	0.00	9.06	10.89	0.00	0.00	0.00	0.00
TRINITY_DN82909_c0_g5	10.75	0.00	0.00	44.53	0.00	25.07	0.00	11.08	66.19	0.00
TRINITY_DN8290_c2_g1	0.00	0.00	130.10	6.49	11.31	0.00	7.38	0.01	185.08	0.00
TRINITY_DN8290_c2_g2	0.00	0.00	0.00	0.00	0.00	0.00	0.00	0.00	0.00	0.00
TRINITY_DN8290_c4_g1	0.00	21.04	63.20	15.28	51.91	0.00	0.00	11.38	0.00	0.00
TRINITY_DN8290_c8_g1	0.00	0.00	0.00	0.00	0.00	0.00	0.00	0.00	0.00	0.00
TRINITY_DN829101_c0_g1	0.00	0.00	0.00	0.00	0.00	8.95	0.00	0.00	0.00	0.00
TRINITY_DN829102_c0_g1	0.00	0.00	0.00	19.10	0.00	0.00	0.00	0.00	0.00	0.00
TRINITY_DN829103_c0_g1	0.00	0.00	0.00	0.00	0.00	0.00	0.00	0.00	0.00	0.00
TRINITY_DN829104_c0_g1	0.00	0.00	0.00	0.00	0.00	0.00	0.00	0.00	0.00	0.00
TRINITY_DN829109_c0_g1	0.00	0.00	0.00	0.00	0.00	0.00	0.00	0.00	32.23	0.00
TRINITY_DN82910_c0_g1	0.00	0.00	2.99	0.92	0.00	0.00	0.00	0.00	0.00	0.00
TRINITY_DN82910_c0_g2	0.00	0.00	0.00	0.00	0.00	0.00	0.00	0.00	0.00	0.00
TRINITY_DN82910_c0_g5	0.00	3.03	7.26	1.34	6.74	2.18	2.01	1.37	19.82	0.00
TRINITY_DN82910_c1_g1	0.00	0.00	4.46	2.73	0.00	0.00	0.00	0.00	2.13	0.00
TRINITY_DN82910_c3_g1	0.00	0.00	11.92	0.00	12.42	0.00	0.00	0.00	23.02	10.81
TRINITY_DN82910_c6_g1	0.00	0.00	0.00	3.39	0.00	17.00	0.00	4.95	15.79	0.00
TRINITY_DN829110_c0_g1	0.00	0.00	0.00	0.00	0.00	0.00	0.00	0.00	0.00	0.00
TRINITY_DN829111_c0_g1	0.00	0.00	0.00	0.00	0.00	0.00	3.83	0.00	0.00	0.00
TRINITY_DN829112_c0_g1	0.00	0.00	0.00	0.00	0.00	0.00	0.00	0.00	0.00	0.00
TRINITY_DN829114_c0_g1	0.00	0.00	0.00	0.00	0.00	0.00	0.00	0.00	10.64	0.00
TRINITY_DN829117_c0_g1	0.00	0.00	0.00	0.00	0.00	0.00	0.00	0.00	0.00	0.00
TRINITY_DN829118_c0_g1	0.00	0.00	0.00	0.00	80.06	0.00	0.00	0.00	0.00	0.00
TRINITY_DN829119_c0_g1	0.00	0.00	0.00	3.24	5.38	0.00	0.00	0.00	0.00	0.00
TRINITY_DN829120_c0_g1	0.00	15.44	0.00	0.00	0.00	0.00	0.00	0.00	0.00	0.00
TRINITY_DN829121_c0_g1	0.00	0.00	0.00	0.00	0.00	0.00	0.00	0.00	0.00	9.39
TRINITY_DN829123_c0_g1	0.00	0.00	0.00	0.00	0.00	15.77	0.00	0.00	0.00	0.00
TRINITY_DN829125_c0_g1	0.00	0.00	16.00	0.00	0.00	0.00	0.00	0.00	0.00	0.00
TRINITY_DN829126_c0_g1	0.00	3.72	0.00	2.61	8.66	0.00	0.00	0.00	15.90	0.00
TRINITY_DN829128_c0_g1	0.00	0.00	0.00	0.00	0.00	0.00	0.00	0.00	13.12	0.00
TRINITY_DN829129_c0_g1	0.00	0.00	0.00	0.00	0.00	0.00	0.00	0.00	0.00	0.00
TRINITY_DN82912_c0_g2	0.00	0.00	0.00	0.00	0.00	0.00	10.92	0.00	0.00	0.00
TRINITY_DN82912_c11_g1	0.00	0.00	0.00	0.00	0.00	0.00	0.00	0.00	0.00	0.00
TRINITY_DN82912_c2_g1	0.00	0.00	75.44	0.00	0.00	0.00	0.00	0.00	14.37	0.00
TRINITY_DN82912_c3_g1	0.00	0.00	0.00	0.00	0.00	0.00	0.00	0.00	0.00	0.00
TRINITY_DN82912_c4_g1	0.00	0.00	4.10	3.77	2.09	0.00	0.00	0.00	5.90	0.00
TRINITY_DN82912_c7_g1	0.00	2.77	3.35	6.12	10.14	0.00	0.00	0.00	9.52	0.00
TRINITY_DN82912_c9_g1	0.00	0.00	0.00	0.00	0.00	0.00	0.00	0.00	0.00	0.00
TRINITY_DN829131_c0_g1	0.00	0.00	0.00	0.00	0.00	0.00	0.00	0.00	0.00	0.00
TRINITY_DN829132_c0_g1	0.00	0.00	0.00	0.00	0.00	0.00	0.00	0.00	0.00	0.00
TRINITY_DN829133_c0_g1	0.00	0.00	0.00	0.00	0.00	0.00	0.00	0.00	16.86	0.00
TRINITY_DN829135_c0_g1	0.00	0.00	0.00	0.00	0.00	0.00	0.00	0.00	35.62	0.00
TRINITY_DN829138_c0_g1	0.00	26.01	0.00	0.00	0.00	0.00	0.00	0.00	0.00	0.00
TRINITY_DN829139_c0_g1	0.00	0.00	0.00	0.00	8.04	0.00	0.00	0.00	0.00	0.00
TRINITY_DN82913_c0_g1	0.00	0.00	0.00	0.00	0.00	0.00	0.00	0.00	0.00	0.00
TRINITY_DN82913_c0_g2	0.00	54.28	10.53	6.30	33.52	0.00	0.00	0.00	15.43	14.46
TRINITY_DN82913_c0_g3	0.00	18.70	11.29	13.50	22.93	0.00	20.18	0.00	63.85	10.01
TRINITY_DN829140_c0_g1	0.00	0.00	0.00	0.00	0.00	0.00	0.00	0.00	0.00	0.00
TRINITY_DN829141_c0_g1	0.00	0.00	0.00	11.67	19.46	0.00	0.00	0.00	12.12	0.00
TRINITY_DN829142_c0_g1	0.00	0.00	0.00	0.00	0.00	0.00	0.00	0.00	0.00	0.00
TRINITY_DN829144_c0_g1	0.00	0.00	0.00	4.25	0.00	0.00	0.00	0.00	0.00	0.00
TRINITY_DN829145_c0_g1	0.00	176.72	295.51	135.61	432.44	214.92	37.79	76.37	401.59	0.00
TRINITY_DN829146_c0_g1	0.00	0.00	0.00	3.61	0.00	0.00	0.00	0.00	5.62	0.00
TRINITY_DN829147_c0_g1	0.00	0.00	0.00	0.00	0.00	0.00	0.00	0.00	0.00	0.00
TRINITY_DN82914_c0_g1	0.00	0.00	0.00	0.00	0.00	0.00	0.00	0.00	0.00	0.00
TRINITY_DN82914_c1_g2	0.00	0.00	0.00	0.00	12.16	0.00	0.00	0.00	0.00	0.00
TRINITY_DN82914_c3_g1	0.00	3.65	0.00	0.00	0.00	0.00	0.00	0.00	0.00	0.00
TRINITY_DN829150_c0_g1	0.00	0.00	0.00	0.00	0.00	0.00	0.00	0.00	0.00	0.00
TRINITY_DN829151_c0_g1	0.00	0.00	0.00	2.70	13.45	0.00	0.00	0.00	8.38	0.00
TRINITY_DN829154_c0_g1	0.00	0.00	0.00	0.00	0.00	0.00	0.00	0.00	0.00	0.00
TRINITY_DN829155_c0_g1	0.00	0.00	0.00	0.00	0.00	0.00	0.00	0.00	0.00	0.00
TRINITY_DN829158_c0_g1	0.00	0.00	0.00	0.00	0.00	0.00	0.00	0.00	0.00	0.00
TRINITY_DN82915_c0_g1	0.00	0.00	0.00	0.00	0.00	0.00	0.00	0.00	0.00	0.00
TRINITY_DN829160_c0_g1	0.00	0.00	0.00	0.00	0.00	18.00	0.00	0.00	8.34	0.00
TRINITY_DN829162_c0_g1	0.00	0.00	0.00	0.00	0.00	0.00	0.00	0.00	0.00	0.00
TRINITY_DN829164_c0_g1	0.00	0.00	0.00	0.00	0.00	0.00	3.09	0.00	3.21	0.00
TRINITY_DN829166_c0_g1	0.00	0.00	0.00	0.00	0.00	0.00	0.00	0.00	0.00	0.00
TRINITY_DN82916_c0_g1	0.00	6.67	0.00	4.28	0.00	0.00	0.00	0.00	0.00	0.00
TRINITY_DN829173_c0_g1	0.00	0.00	0.00	0.00	0.00	0.00	0.00	0.00	0.00	0.00
TRINITY_DN829174_c0_g1	0.00	0.00	0.00	0.00	0.00	0.00	0.00	0.00	0.00	0.00
TRINITY_DN829175_c0_g1	0.00	0.00	0.00	7.11	0.00	0.00	0.00	0.00	0.00	0.00
TRINITY_DN829179_c0_g1	0.00	12.80	0.00	0.00	15.75	0.00	0.00	0.00	0.00	0.00
TRINITY_DN82917_c0_g1	0.00	0.00	0.00	0.00	0.00	0.00	0.00	0.00	0.00	0.00
TRINITY_DN82917_c1_g1	0.00	0.00	5.91	3.55	5.91	0.00	0.00	0.00	24.36	0.00
TRINITY_DN829180_c0_g1	0.00	0.00	6.96	0.00	6.96	0.00	0.00	0.00	0.00	0.00
TRINITY_DN829182_c0_g1	0.00	0.00	0.00	20.59	0.00	0.00	0.00	0.00	0.00	0.00
TRINITY_DN829183_c0_g1	0.00	0.00	0.00	0.00	0.00	13.84	0.00	0.00	12.92	0.00
TRINITY_DN829186_c0_g1	0.00	0.00	0.00	0.00	54.25	0.00	0.00	0.00	0.00	0.00
TRINITY_DN829189_c0_g1	0.00	0.00	6.68	4.01	0.00	0.00	0.00	0.00	6.24	0.00
TRINITY_DN82918_c0_g1	0.00	0.00	0.00	0.00	0.00	0.00	0.00	4.37	0.00	0.00
TRINITY_DN829190_c0_g1	0.00	0.00	0.00	0.00	0.00	0.00	0.00	0.00	33.11	0.00
TRINITY_DN829191_c0_g1	0.00	0.00	0.00	0.00	0.00	0.00	0.00	6.71	0.00	0.00
TRINITY_DN829192_c0_g1	0.00	0.00	0.00	3.24	0.00	0.00	0.00	0.00	13.29	0.00
TRINITY_DN829193_c0_g1	0.00	0.00	0.00	0.00	8.91	0.00	0.00	0.00	0.00	0.00
TRINITY_DN829194_c0_g1	0.00	0.00	0.00	0.00	0.00	0.00	0.00	0.00	0.00	0.00
TRINITY_DN829196_c0_g1	0.00	0.00	0.00	0.00	0.00	0.00	0.00	0.00	0.00	0.00
TRINITY_DN829198_c0_g1	0.00	11.95	0.00	0.00	0.00	0.00	0.00	0.00	13.60	0.00
TRINITY_DN829199_c0_g1	0.00	17.72	0.00	0.00	10.82	0.00	0.00	0.00	10.06	0.00
TRINITY_DN82919_c0_g1	0.00	0.00	0.00	7.97	0.00	0.00	0.00	0.00	0.00	0.00
TRINITY_DN82919_c0_g2	0.00	0.00	0.00	0.00	0.00	0.00	0.00	0.00	8.16	0.00
TRINITY_DN82919_c2_g1	0.00	0.00	0.00	0.00	0.00	0.00	0.00	0.00	0.00	0.00
TRINITY_DN8291_c0_g1	0.00	0.00	0.00	4.55	0.00	0.00	0.00	0.00	40.50	0.00
TRINITY_DN8291_c1_g1	9.12	15.33	58.86	66.90	39.04	50.14	19.65	0.00	173.01	0.00
TRINITY_DN829201_c0_g1	0.00	0.00	6.62	0.00	6.63	0.00	0.00	0.00	0.00	0.00
TRINITY_DN829202_c0_g1	0.00	0.00	0.00	0.00	0.00	0.00	0.00	0.00	0.00	0.00
TRINITY_DN829203_c0_g1	0.00	0.00	0.00	0.00	0.00	0.00	0.00	0.00	0.00	0.00
TRINITY_DN829204_c0_g1	0.00	0.00	0.00	0.00	0.00	0.00	0.00	0.00	31.54	0.00
TRINITY_DN829207_c0_g1	0.00	8.08	0.00	0.00	0.00	0.00	0.00	0.00	0.00	0.00
TRINITY_DN829209_c0_g1	0.00	0.00	0.00	0.00	5.68	0.00	0.00	4.99	8.83	0.00
TRINITY_DN82920_c10_g1	0.00	0.00	0.00	5.31	0.00	0.00	0.00	0.00	0.00	0.00
TRINITY_DN82920_c1_g1	0.00	11.91	35.82	7.16	36.23	12.10	0.00	0.00	0.00	0.00
TRINITY_DN82920_c1_g2	0.00	0.00	3.58	0.00	21.67	0.00	0.00	0.00	0.00	0.00
TRINITY_DN82920_c1_g3	0.00	0.00	0.00	23.93	24.15	12.02	0.00	0.00	0.00	0.00
TRINITY_DN82920_c1_g4	0.00	0.00	0.00	0.00	0.00	0.00	0.00	0.00	10.92	0.00
TRINITY_DN82920_c3_g1	0.00	0.00	0.00	0.00	8.78	0.00	0.00	0.00	15.01	0.00
TRINITY_DN82920_c3_g2	0.00	0.00	0.00	0.00	0.00	0.00	0.00	0.00	0.00	0.00
TRINITY_DN82920_c3_g5	0.00	0.00	0.00	0.00	0.00	0.00	0.00	0.00	16.03	0.00
TRINITY_DN82920_c3_g6	0.00	5.12	0.00	0.00	0.00	0.00	11.19	0.00	0.00	0.00
TRINITY_DN82920_c4_g1	0.00	0.00	0.00	0.00	0.00	11.16	0.00	0.00	0.00	0.00
TRINITY_DN82920_c5_g1	0.00	0.00	0.00	0.00	0.00	30.77	0.00	0.00	14.37	0.00
TRINITY_DN82920_c6_g1	0.00	0.00	9.03	0.00	0.00	0.00	0.00	0.00	0.00	0.00
TRINITY_DN82920_c9_g1	0.00	0.00	0.00	2.46	0.00	0.00	0.00	0.00	3.82	0.00
TRINITY_DN829210_c0_g1	0.00	0.00	0.00	0.00	0.00	0.00	0.00	0.00	0.00	0.00
TRINITY_DN829211_c0_g1	0.00	0.00	0.00	5.37	0.00	0.00	0.00	0.00	8.43	0.00
TRINITY_DN829215_c0_g1	0.00	5.29	0.00	0.00	3.23	0.00	0.00	0.00	0.00	0.00
TRINITY_DN829216_c0_g1	0.00	0.00	0.00	0.00	0.00	0.00	0.00	0.00	0.00	0.00
TRINITY_DN829217_c0_g1	0.00	0.00	0.00	0.00	0.00	0.00	0.00	0.00	0.00	0.00
TRINITY_DN829218_c0_g1	0.00	9.80	5.96	3.59	0.00	0.00	0.00	0.00	0.00	0.00
TRINITY_DN82921_c0_g1	0.00	5.62	13.31	4.73	0.00	0.00	0.00	0.00	12.43	0.00
TRINITY_DN82921_c0_g2	0.00	6.14	0.00	0.00	0.00	0.00	6.05	0.00	0.00	0.00
TRINITY_DN829220_c0_g1	0.00	0.00	0.00	0.00	0.00	0.00	0.00	0.00	0.00	0.00
TRINITY_DN829223_c0_g1	0.00	0.00	0.00	0.00	0.00	0.00	0.00	0.00	0.00	0.00
TRINITY_DN829225_c0_g1	0.00	0.00	0.00	6.79	0.00	0.00	0.00	0.00	10.71	0.00
TRINITY_DN829228_c0_g1	0.00	0.00	0.00	3.82	0.00	0.00	0.00	1.90	0.00	0.00
TRINITY_DN82922_c0_g1	0.00	0.00	0.00	8.96	0.00	0.00	0.00	0.00	82.49	0.00
TRINITY_DN82922_c0_g2	0.00	16.12	0.00	0.00	45.88	0.00	0.00	0.00	12.22	0.00
TRINITY_DN82922_c1_g1	0.00	0.00	0.00	0.00	0.00	0.00	0.00	0.00	0.00	0.00
TRINITY_DN829230_c0_g1	0.00	0.00	0.00	0.00	0.00	0.00	0.00	13.59	0.00	0.00
TRINITY_DN829232_c0_g1	0.00	0.00	0.00	0.00	0.00	0.00	0.00	0.00	0.00	0.00
TRINITY_DN829233_c0_g1	0.00	0.00	1.92	1.18	1.96	1.99	0.00	0.00	9.22	0.00
TRINITY_DN829235_c0_g1	0.00	0.00	0.00	0.00	0.00	0.00	12.25	0.00	26.04	0.00
TRINITY_DN829239_c0_g1	0.00	0.00	0.00	0.00	0.00	0.00	0.00	0.00	23.83	0.00
TRINITY_DN82923_c0_g1	0.00	0.00	0.00	0.00	0.00	3.89	0.00	1.68	0.00	0.01
TRINITY_DN82923_c0_g2	0.00	4.62	3.69	4.73	5.09	0.00	1.70	0.00	6.61	0.71
TRINITY_DN829240_c0_g1	0.00	0.00	0.00	0.00	0.00	0.00	0.00	0.00	0.00	0.00
TRINITY_DN829241_c0_g1	0.00	0.00	0.00	0.00	23.67	0.00	0.00	0.00	0.00	0.00
TRINITY_DN829242_c0_g1	0.00	0.00	0.00	0.00	0.00	0.00	0.00	0.00	0.00	0.00
TRINITY_DN829245_c0_g1	0.00	0.00	0.00	0.00	0.00	0.00	0.00	0.00	0.00	0.00
TRINITY_DN829247_c0_g1	0.00	0.00	12.49	7.52	0.00	0.00	0.00	0.00	0.00	0.00
TRINITY_DN829248_c0_g1	0.00	0.00	16.84	0.00	0.00	0.00	0.00	0.00	0.00	0.00
TRINITY_DN82924_c0_g2	0.00	0.00	9.74	2.61	0.00	6.40	0.00	0.00	0.00	0.00
TRINITY_DN829252_c0_g1	0.00	7.99	9.64	0.00	0.00	0.00	0.00	0.00	9.08	0.00
TRINITY_DN829255_c0_g1	0.00	0.00	0.00	0.00	48.64	0.00	0.00	0.00	0.00	0.00
TRINITY_DN829256_c0_g1	0.00	0.00	0.00	0.00	8.64	0.00	0.00	0.00	8.03	0.00
TRINITY_DN829257_c0_g1	0.00	0.00	0.00	0.00	0.00	0.00	0.00	0.00	0.00	0.00
TRINITY_DN82925_c0_g1	0.00	0.00	0.00	2.55	12.70	4.23	0.00	0.00	7.91	0.00
TRINITY_DN82925_c1_g1	0.00	0.00	0.00	0.35	8.12	0.00	0.00	0.00	7.53	0.00
TRINITY_DN829260_c0_g1	0.00	0.00	4.20	2.54	0.00	4.22	0.00	3.72	0.00	0.00
TRINITY_DN829262_c0_g1	44.15	739.44	778.92	1225.91	1708.84	673.77	494.65	638.22	5591.04	239.21
TRINITY_DN829264_c0_g1	11.51	10.91	157.20	39.54	254.63	53.35	35.22	23.64	261.35	0.00
TRINITY_DN829265_c0_g1	0.00	0.00	0.00	0.00	0.00	0.00	0.00	0.00	0.00	0.00
TRINITY_DN829266_c0_g1	0.00	0.00	0.00	0.00	0.00	39.64	0.00	0.00	0.00	0.00
TRINITY_DN829267_c0_g1	0.00	0.00	11.30	0.00	22.63	17.06	0.00	0.00	5.28	0.00
TRINITY_DN829269_c0_g1	0.00	0.00	0.00	0.00	0.00	0.00	0.00	0.00	0.00	0.00
TRINITY_DN82926_c0_g1	0.00	0.00	0.00	0.00	23.61	0.00	0.00	0.00	14.62	0.00
TRINITY_DN82926_c0_g3	0.00	3.70	0.00	2.72	9.77	0.00	0.00	0.00	8.44	0.00
TRINITY_DN82926_c1_g1	0.00	0.00	0.00	0.00	0.00	13.34	0.00	11.82	0.00	0.00
TRINITY_DN829270_c0_g1	0.00	0.00	0.00	10.25	0.00	0.00	0.00	0.00	0.00	0.00
TRINITY_DN829271_c0_g1	0.00	0.00	0.00	0.00	10.31	0.00	0.00	0.00	0.00	0.00
TRINITY_DN829274_c0_g1	0.00	0.00	0.00	0.00	0.00	0.00	0.00	0.00	12.36	0.00
TRINITY_DN829275_c0_g1	0.00	0.00	0.00	0.00	0.00	12.30	1.67	0.00	0.00	0.00
TRINITY_DN829276_c0_g1	0.00	0.00	12.21	0.00	0.00	0.00	0.00	0.00	11.41	0.00
TRINITY_DN829278_c0_g1	0.00	0.00	0.00	0.00	0.00	7.03	0.00	0.00	0.00	0.00
TRINITY_DN82927_c0_g1	0.00	0.00	0.00	0.00	0.00	0.00	13.83	0.00	0.00	0.00
TRINITY_DN829280_c0_g1	0.00	0.00	0.00	0.00	29.31	0.00	0.00	0.00	0.00	0.00
TRINITY_DN829282_c0_g1	0.00	0.00	0.00	0.00	0.00	0.00	0.00	26.71	0.00	0.00
TRINITY_DN829283_c0_g1	0.00	0.00	0.00	0.00	0.00	0.00	0.00	0.00	0.00	0.00
TRINITY_DN829286_c0_g1	0.00	0.00	0.00	0.00	0.00	0.00	0.00	0.00	0.00	0.00
TRINITY_DN829288_c0_g1	0.00	0.00	0.00	0.00	0.00	0.00	0.00	0.00	0.00	0.00
TRINITY_DN829289_c0_g1	0.00	0.00	0.00	5.70	9.65	0.00	0.00	0.00	0.00	0.00
TRINITY_DN82928_c0_g1	0.00	0.00	0.00	5.21	8.78	0.00	0.00	0.00	0.00	0.00
TRINITY_DN82928_c0_g3	0.00	0.00	0.00	0.00	0.00	0.00	0.00	0.00	0.00	0.00
TRINITY_DN82928_c1_g1	0.00	0.00	0.00	0.00	0.00	0.00	0.00	0.00	0.00	0.00
TRINITY_DN829290_c0_g1	0.00	5.15	0.00	0.00	0.00	0.00	0.00	0.00	5.90	0.00
TRINITY_DN829291_c0_g1	0.00	0.00	73.43	37.54	297.66	0.00	37.54	74.68	227.20	18.53
TRINITY_DN829293_c0_g1	0.00	0.00	0.00	0.00	0.00	0.00	0.00	0.00	0.00	0.00
TRINITY_DN829294_c0_g1	0.00	0.00	0.00	0.00	0.00	0.00	0.00	0.00	0.00	0.00
TRINITY_DN829295_c0_g1	0.00	0.00	0.00	0.00	0.00	0.00	0.00	0.00	0.00	0.00
TRINITY_DN829296_c0_g1	0.00	0.00	19.20	11.57	0.00	0.00	0.00	0.00	0.00	0.00
TRINITY_DN829298_c0_g1	0.00	0.00	15.82	0.00	0.00	0.00	0.00	0.00	7.38	0.00
TRINITY_DN829299_c0_g1	0.00	0.00	0.00	0.00	0.00	0.00	0.00	0.00	0.00	0.00
TRINITY_DN82929_c0_g1	0.00	0.00	0.00	0.00	9.22	0.00	0.00	0.00	0.00	0.00
TRINITY_DN82929_c1_g1	0.00	0.00	0.00	0.00	0.00	0.00	0.00	0.00	10.77	0.00
TRINITY_DN82929_c2_g1	0.00	0.00	0.00	0.00	0.00	0.00	0.00	0.00	0.00	0.00
TRINITY_DN8292_c0_g1	0.00	6.99	0.00	26.80	26.77	0.00	15.12	10.56	171.56	0.00
TRINITY_DN8292_c2_g1	0.00	16.04	0.00	15.87	0.00	19.82	0.00	0.00	77.79	0.00
TRINITY_DN829301_c0_g1	0.00	13.07	0.00	9.49	0.00	0.00	0.00	0.00	0.00	0.00
TRINITY_DN829302_c0_g1	0.00	0.00	0.00	0.00	0.00	0.00	0.00	0.00	0.00	0.00
TRINITY_DN829307_c0_g1	0.00	0.00	0.00	0.00	0.00	0.00	0.00	0.00	18.91	0.00
TRINITY_DN829308_c0_g1	0.00	0.00	0.00	0.00	0.00	0.00	0.00	0.00	0.00	0.00
TRINITY_DN829309_c0_g1	0.00	0.00	0.00	0.00	21.98	10.95	0.00	0.00	3.43	0.00
TRINITY_DN82930_c0_g1	0.00	2.69	0.00	0.00	3.29	0.00	2.96	0.00	6.86	0.00
TRINITY_DN82930_c0_g2	0.00	0.00	0.00	0.00	0.00	0.00	0.00	0.00	26.28	0.00
TRINITY_DN82930_c1_g1	0.00	0.00	0.00	0.00	0.00	0.00	0.00	0.00	0.00	0.00
TRINITY_DN82930_c1_g2	0.00	0.00	0.00	0.00	0.00	0.00	0.00	6.02	0.00	0.00
TRINITY_DN82930_c2_g2	0.00	0.00	0.00	0.00	0.00	5.53	0.00	0.00	0.00	0.00
TRINITY_DN82930_c2_g4	0.00	0.00	0.00	0.00	0.00	0.00	0.00	0.00	0.00	0.00
TRINITY_DN82930_c3_g1	0.00	0.00	6.96	0.00	0.00	0.00	0.00	0.00	0.00	0.00
TRINITY_DN82930_c4_g1	0.00	0.00	0.00	11.57	0.00	0.00	0.00	0.00	0.00	17.06
TRINITY_DN82930_c5_g1	0.00	21.44	8.65	0.00	8.73	0.00	0.00	0.00	16.24	0.00
TRINITY_DN829310_c0_g1	0.00	0.00	0.00	0.00	0.00	0.00	0.00	0.00	0.00	0.00
TRINITY_DN829314_c0_g1	0.00	0.00	0.00	5.93	0.00	0.00	0.00	0.00	28.06	0.00
TRINITY_DN829316_c0_g1	0.00	0.00	0.00	0.00	0.00	0.00	0.00	0.00	0.00	0.00
TRINITY_DN829319_c0_g1	0.00	0.00	0.00	0.00	0.00	0.00	0.00	0.00	0.00	0.00
TRINITY_DN82931_c0_g1	0.00	0.00	0.00	0.00	0.00	0.00	0.00	0.00	46.28	14.46
TRINITY_DN829320_c0_g1	0.00	0.00	0.00	0.00	0.00	0.00	0.00	0.00	16.86	0.00
TRINITY_DN829324_c0_g1	0.00	0.00	0.00	0.00	4.47	0.00	0.00	0.00	0.00	0.00
TRINITY_DN829326_c0_g1	0.00	0.00	0.00	0.00	0.00	0.00	0.00	0.00	0.00	0.00
TRINITY_DN829328_c0_g1	0.00	0.00	0.00	0.00	15.13	0.00	0.00	0.00	0.00	0.00
TRINITY_DN829329_c0_g1	0.00	0.00	0.00	9.90	0.00	0.00	0.00	0.00	0.00	0.00
TRINITY_DN82932_c0_g1	0.00	0.00	0.00	0.00	0.00	0.00	0.00	0.00	0.00	0.00
TRINITY_DN829330_c0_g1	0.00	0.00	0.00	3.29	0.00	0.00	0.00	0.00	0.00	0.00
TRINITY_DN829331_c0_g1	0.00	0.00	0.00	19.61	11.10	0.00	0.00	0.00	0.00	0.00
TRINITY_DN829337_c0_g1	0.00	0.00	0.00	0.00	20.43	0.00	0.00	0.00	0.00	0.00
TRINITY_DN829338_c0_g1	0.00	0.00	0.00	0.00	0.00	0.00	0.00	0.00	0.00	0.00
TRINITY_DN829339_c0_g1	0.00	0.00	0.00	0.00	0.00	34.03	0.00	0.00	31.67	0.00
TRINITY_DN82933_c0_g1	0.00	0.00	30.30	0.00	15.20	4.91	0.00	0.00	19.25	4.56
TRINITY_DN82933_c0_g3	0.00	0.00	0.00	0.00	0.00	0.00	0.00	0.00	0.00	0.00
TRINITY_DN82933_c3_g1	0.00	27.77	0.00	0.00	0.00	0.00	14.85	0.00	0.00	0.00
TRINITY_DN82933_c5_g1	0.00	0.00	0.00	0.00	11.84	0.00	0.00	0.00	0.00	0.00
TRINITY_DN829340_c0_g1	0.00	0.00	0.00	0.00	0.00	0.00	0.00	0.00	0.00	0.00
TRINITY_DN829341_c0_g1	0.00	0.00	0.00	0.00	0.00	0.00	6.11	0.00	19.13	0.00
TRINITY_DN829343_c0_g1	0.00	0.00	0.00	0.00	0.00	0.00	0.00	0.00	0.00	0.00
TRINITY_DN829344_c0_g1	0.00	0.00	0.00	0.00	0.00	0.00	0.00	0.00	0.00	0.00
TRINITY_DN829345_c0_g1	0.00	0.00	0.00	9.04	0.00	0.00	0.00	0.00	0.00	0.00
TRINITY_DN829348_c0_g1	0.00	0.00	0.00	0.00	0.00	0.00	0.00	0.00	71.24	0.00
TRINITY_DN829349_c0_g1	0.00	0.00	0.00	0.00	0.00	0.00	0.00	0.00	0.00	0.00
TRINITY_DN82934_c2_g1	0.00	0.00	0.00	0.00	0.00	0.00	0.00	0.00	0.00	0.00
TRINITY_DN82934_c5_g1	0.00	0.00	0.00	0.00	20.33	0.00	0.00	0.00	0.00	0.00
TRINITY_DN829353_c0_g1	0.00	0.00	0.00	0.00	0.00	0.00	0.00	0.00	8.73	0.00
TRINITY_DN829354_c0_g1	0.00	0.00	0.00	0.00	0.00	0.00	0.00	0.00	7.46	0.00
TRINITY_DN829355_c0_g1	0.00	0.00	0.00	0.00	0.00	0.00	0.00	0.00	11.20	0.00
TRINITY_DN829356_c0_g1	0.00	0.00	0.00	0.00	0.00	0.00	0.00	0.00	0.00	0.00
TRINITY_DN829358_c0_g1	0.00	0.00	0.00	11.24	0.00	0.00	0.00	0.00	0.00	0.00
TRINITY_DN82935_c0_g1	0.00	0.00	0.00	0.00	0.00	0.00	9.39	0.00	0.00	0.00
TRINITY_DN82935_c2_g1	0.00	18.60	0.00	6.71	0.00	0.00	0.00	0.00	31.73	0.00
TRINITY_DN829360_c0_g1	0.00	0.00	0.00	0.00	0.00	0.00	0.00	0.00	45.39	0.00
TRINITY_DN829361_c0_g1	0.00	0.00	30.17	0.00	0.00	0.00	0.00	0.00	0.00	0.00
TRINITY_DN829364_c0_g1	0.00	0.00	0.00	10.48	0.00	0.00	0.00	0.00	0.00	0.00
TRINITY_DN829365_c0_g1	0.00	0.00	27.34	0.00	0.00	0.00	0.00	0.00	13.02	0.00
TRINITY_DN829366_c0_g1	0.00	0.00	0.00	0.00	0.00	0.00	0.00	0.00	0.00	0.00
TRINITY_DN829368_c0_g1	0.00	0.00	0.00	0.00	0.00	0.00	0.00	0.00	0.00	0.00
TRINITY_DN82936_c0_g1	0.00	0.00	38.71	10.85	7.94	0.00	0.00	2.36	4.97	0.00
TRINITY_DN82936_c1_g1	0.00	0.00	0.00	0.00	0.00	0.00	0.00	0.00	0.00	0.00
TRINITY_DN829371_c0_g1	0.00	0.00	0.00	6.22	10.56	0.00	0.00	0.00	9.83	0.00
TRINITY_DN829373_c0_g1	0.00	14.22	17.22	5.15	0.00	0.00	0.00	0.00	0.00	0.00
TRINITY_DN829374_c0_g1	0.00	0.00	0.00	0.00	0.00	0.00	0.00	0.00	0.00	0.00
TRINITY_DN829375_c0_g1	0.00	0.00	2.77	0.00	0.00	0.00	0.00	0.00	5.27	0.00
TRINITY_DN82937_c0_g2	0.00	0.00	0.00	0.00	0.00	0.00	5.88	0.00	0.00	0.00
TRINITY_DN829381_c0_g1	0.00	0.00	0.00	0.00	18.76	0.00	0.00	0.00	0.00	0.00
TRINITY_DN829382_c0_g1	0.00	0.00	0.00	20.26	0.00	0.00	0.00	0.00	7.95	0.00
TRINITY_DN829385_c0_g1	0.00	0.00	0.00	0.00	0.00	0.00	0.00	0.00	0.00	0.00
TRINITY_DN829388_c0_g1	0.00	0.00	3.78	6.91	11.47	0.00	0.00	3.37	7.14	0.00
TRINITY_DN829389_c0_g1	0.00	0.00	0.00	0.00	0.00	0.00	0.00	0.00	0.00	0.00
TRINITY_DN82938_c0_g1	0.00	0.00	0.00	0.00	0.00	0.00	0.00	5.47	0.00	0.00
TRINITY_DN829390_c0_g1	0.00	0.00	0.00	0.00	17.66	0.00	0.00	0.00	0.00	0.00
TRINITY_DN829391_c0_g1	0.00	0.00	0.00	0.00	36.16	0.00	0.00	0.00	16.70	0.00
TRINITY_DN829392_c0_g1	0.00	0.00	0.00	11.40	0.00	0.00	0.00	0.00	0.00	0.00
TRINITY_DN829393_c0_g1	0.00	0.00	0.00	0.00	0.00	0.00	0.00	0.00	4.34	4.12
TRINITY_DN829394_c0_g1	0.00	0.00	0.00	0.00	0.00	0.00	0.00	0.00	0.00	0.00
TRINITY_DN829395_c0_g1	0.00	0.00	0.00	0.00	0.00	0.00	0.00	0.00	0.00	0.00
TRINITY_DN829396_c0_g1	0.00	0.00	0.00	0.00	0.00	0.00	0.00	0.00	0.00	0.00
TRINITY_DN829397_c0_g1	0.00	0.00	0.00	0.00	0.00	0.00	0.00	0.00	0.00	0.00
TRINITY_DN829399_c0_g1	0.00	5.35	6.51	0.00	32.59	0.00	0.00	0.00	0.00	0.00
TRINITY_DN82939_c0_g1	0.00	0.00	0.00	0.00	0.00	0.00	0.00	0.00	0.00	0.00
TRINITY_DN8293_c0_g1	7.97	117.02	178.18	125.43	341.12	144.19	57.56	92.92	781.66	37.68
TRINITY_DN8293_c0_g2	6.21	77.34	179.66	132.40	309.74	59.50	35.88	80.59	462.20	12.97
TRINITY_DN8293_c0_g3	2.37	37.46	90.65	61.88	144.40	44.93	19.07	20.96	181.70	5.95
TRINITY_DN8293_c11_g1	1.15	6.61	37.08	22.82	53.06	10.59	13.39	7.39	73.85	1.22
TRINITY_DN8293_c15_g1	0.00	0.00	0.00	0.00	0.00	0.00	0.00	0.00	0.00	0.00
TRINITY_DN8293_c17_g1	0.00	0.00	30.89	0.00	0.00	0.00	0.00	0.00	9.70	0.00
TRINITY_DN8293_c1_g1	0.00	4.27	0.00	5.47	13.18	2.57	1.80	0.00	58.54	0.00
TRINITY_DN8293_c3_g1	0.00	0.00	0.00	0.00	0.00	14.11	0.00	0.00	0.00	0.00
TRINITY_DN8293_c3_g3	10.85	146.04	162.24	183.14	363.23	189.54	66.03	142.79	586.17	49.92
TRINITY_DN8293_c4_g1	4.16	86.24	191.92	117.41	284.27	100.42	39.46	44.90	280.73	9.17
TRINITY_DN8293_c5_g1	4.03	10.22	21.13	12.99	50.11	25.56	9.66	9.87	67.50	0.00
TRINITY_DN8293_c6_g1	0.00	0.00	0.00	8.07	0.00	0.00	0.00	0.00	0.00	0.00
TRINITY_DN8293_c8_g1	0.00	0.00	0.00	0.00	0.00	0.00	0.00	0.00	0.00	0.00
TRINITY_DN8293_c9_g1	0.00	5.87	0.00	0.00	0.00	0.00	0.00	0.00	0.00	0.00
TRINITY_DN829400_c0_g1	0.00	0.00	0.00	5.34	0.00	0.00	0.00	0.00	8.39	0.00
TRINITY_DN829401_c0_g1	0.00	0.00	0.00	0.00	0.00	0.00	0.00	0.00	26.78	0.00
TRINITY_DN829402_c0_g1	0.00	0.00	0.00	0.00	25.94	0.00	0.00	11.39	47.99	11.27
TRINITY_DN829403_c0_g1	0.00	0.00	7.57	0.00	15.19	0.00	0.00	0.00	0.00	0.00
TRINITY_DN829406_c0_g1	0.00	0.00	0.00	0.00	0.00	0.00	0.00	0.00	0.00	0.00
TRINITY_DN829408_c0_g1	0.00	0.00	0.00	0.00	32.72	0.00	0.00	0.00	0.00	0.00
TRINITY_DN82940_c0_g3	0.00	0.00	3.60	6.63	20.72	8.65	8.20	3.24	25.62	2.69
TRINITY_DN82940_c10_g1	0.00	0.00	0.00	0.00	0.00	0.00	0.00	0.00	0.00	0.00
TRINITY_DN82940_c1_g1	0.00	3.97	14.38	1.48	7.30	2.40	0.00	0.00	20.60	2.16
TRINITY_DN82940_c2_g2	0.00	0.00	2.42	0.00	6.66	0.00	1.69	0.00	4.72	0.00
TRINITY_DN82940_c2_g3	0.00	0.00	0.00	3.56	0.00	2.89	0.97	0.00	0.00	0.00
TRINITY_DN82940_c5_g1	0.00	0.00	0.00	0.00	0.00	0.00	0.00	0.00	0.00	0.00
TRINITY_DN82940_c6_g1	0.00	0.00	0.00	0.00	0.00	0.00	0.00	0.00	13.60	0.00
TRINITY_DN82940_c7_g1	0.00	0.00	0.00	0.00	0.00	0.00	0.00	0.00	0.00	0.00
TRINITY_DN82940_c8_g1	0.00	0.00	0.00	0.00	0.00	0.00	15.71	0.00	0.00	0.00
TRINITY_DN82940_c9_g1	0.00	0.00	0.00	0.00	0.00	0.00	0.00	0.00	11.43	0.00
TRINITY_DN829411_c0_g1	0.00	0.00	0.00	0.00	8.24	0.00	0.00	0.00	7.65	0.00
TRINITY_DN829412_c0_g1	0.00	0.00	0.00	0.00	0.00	0.00	0.00	0.00	9.70	0.00
TRINITY_DN829413_c0_g1	0.00	8.63	0.00	0.00	0.00	0.00	0.00	0.00	19.65	0.00
TRINITY_DN829414_c0_g1	0.00	0.00	4.57	0.00	4.65	0.00	0.00	2.08	4.37	0.00
TRINITY_DN829415_c0_g1	0.00	0.00	0.00	0.00	0.00	0.00	0.00	0.00	0.00	0.00
TRINITY_DN829417_c0_g1	0.00	0.00	0.00	0.00	0.00	0.00	0.00	0.00	0.00	0.00
TRINITY_DN829419_c0_g1	0.00	0.00	0.00	0.00	0.00	0.00	0.00	0.00	0.00	0.00
TRINITY_DN82941_c0_g1	0.00	1.61	2.04	1.19	7.93	3.89	0.00	1.78	2.00	0.00
TRINITY_DN82941_c0_g3	0.00	0.00	37.03	0.00	58.91	0.00	0.00	0.00	0.00	0.00
TRINITY_DN82941_c1_g1	0.00	0.00	0.00	0.00	0.00	0.00	0.00	0.00	0.00	0.00
TRINITY_DN82941_c3_g1	0.00	0.00	0.00	9.10	0.00	0.00	0.00	0.00	21.30	0.00
TRINITY_DN82941_c4_g1	0.00	0.00	0.00	0.00	0.00	0.00	0.00	0.00	18.50	0.00
TRINITY_DN82941_c5_g1	0.00	0.00	0.00	0.00	18.13	0.00	0.00	0.00	8.43	0.00
TRINITY_DN82941_c9_g1	0.00	0.00	0.00	0.00	0.00	0.00	0.00	0.00	0.00	0.00
TRINITY_DN829420_c0_g1	0.00	14.85	0.00	0.00	0.00	0.00	0.00	0.00	0.00	0.00
TRINITY_DN829422_c0_g1	0.00	0.00	0.00	0.00	0.00	29.52	0.00	0.00	0.00	0.00
TRINITY_DN829424_c0_g1	0.00	0.00	0.00	0.00	0.00	0.00	0.00	0.00	0.00	0.00
TRINITY_DN829427_c0_g1	0.00	0.00	0.00	0.00	0.00	0.00	0.00	0.00	10.92	0.00
TRINITY_DN82942_c0_g1	0.00	0.00	0.00	0.00	0.00	0.00	0.00	0.00	28.96	0.00
TRINITY_DN82942_c0_g2	0.00	14.85	0.00	0.00	36.78	18.19	0.00	0.00	17.01	0.00
TRINITY_DN82942_c2_g1	0.00	7.48	0.00	2.74	0.00	0.00	0.00	0.00	4.26	0.00
TRINITY_DN82942_c2_g2	0.00	0.00	0.00	0.00	0.00	0.00	0.00	0.00	0.00	0.00
TRINITY_DN82942_c4_g1	0.00	0.00	0.00	0.00	0.00	0.00	0.00	0.00	0.00	0.00
TRINITY_DN829433_c0_g1	0.00	0.00	0.00	3.89	12.98	0.00	5.80	5.70	0.00	5.75
TRINITY_DN829435_c0_g1	0.00	0.00	0.00	0.00	11.67	0.00	0.00	0.00	21.68	0.00
TRINITY_DN829438_c0_g1	0.00	0.00	0.00	0.00	18.05	0.00	0.00	0.00	0.00	0.00
TRINITY_DN82943_c0_g1	0.00	0.00	0.00	0.00	38.85	0.00	33.58	0.00	0.00	16.77
TRINITY_DN829440_c0_g1	0.00	0.00	0.00	0.00	0.00	0.00	0.00	0.00	0.00	0.00
TRINITY_DN829441_c0_g1	0.00	0.00	0.00	0.00	0.00	0.00	0.00	0.00	0.00	0.00
TRINITY_DN829443_c0_g1	0.00	0.00	0.00	11.33	19.43	0.00	0.00	0.00	0.00	0.00
TRINITY_DN829446_c0_g1	8.66	0.00	10.12	12.08	0.00	0.00	0.00	0.00	38.07	0.00
TRINITY_DN82944_c0_g1	0.00	0.00	0.00	0.00	0.00	0.00	0.00	0.00	0.00	0.00
TRINITY_DN829450_c0_g1	0.00	0.00	4.81	0.00	0.00	0.00	0.00	4.25	9.02	0.00
TRINITY_DN829454_c0_g1	0.00	0.00	0.00	0.00	0.00	0.00	0.00	0.00	0.00	0.00
TRINITY_DN829455_c0_g1	0.00	0.00	0.00	0.00	0.00	0.00	0.00	0.00	0.00	0.00
TRINITY_DN829456_c0_g1	0.00	0.00	0.00	0.00	0.00	0.00	0.00	0.00	0.00	0.00
TRINITY_DN829457_c0_g1	0.00	0.00	0.00	0.00	0.00	0.00	0.00	0.00	25.62	0.00
TRINITY_DN829458_c0_g1	0.00	0.00	0.00	0.00	0.00	0.00	0.00	0.00	0.00	0.00
TRINITY_DN829459_c0_g1	0.00	0.00	37.70	0.00	0.00	0.00	0.00	0.00	0.00	0.00
TRINITY_DN82945_c0_g1	0.00	9.11	0.00	0.00	14.21	0.00	0.00	0.00	11.05	0.00
TRINITY_DN82945_c0_g2	0.00	0.00	0.00	2.98	0.00	0.00	0.00	0.00	8.11	0.00
TRINITY_DN82945_c1_g1	0.00	0.00	15.60	0.00	16.01	0.00	0.00	0.00	0.00	0.00
TRINITY_DN829460_c0_g1	0.00	0.00	0.00	0.00	3.53	3.52	0.00	3.13	0.00	0.00
TRINITY_DN829461_c0_g1	0.00	0.00	0.00	0.00	0.00	0.00	0.00	0.00	0.00	0.00
TRINITY_DN829462_c0_g1	0.00	0.00	0.00	0.00	0.00	0.00	0.00	0.00	0.00	0.00
TRINITY_DN829463_c0_g1	0.00	0.00	0.00	0.00	0.00	0.00	0.00	0.00	0.00	0.00
TRINITY_DN829465_c0_g1	0.00	0.00	0.00	0.00	0.00	0.00	3.61	0.00	0.00	0.00
TRINITY_DN829467_c0_g1	0.00	0.00	0.00	0.00	0.00	0.00	0.00	0.00	0.00	0.00
TRINITY_DN829468_c0_g1	0.00	0.00	0.00	5.15	0.00	0.00	0.00	0.00	0.00	0.00
TRINITY_DN82946_c0_g1	0.00	2.15	0.00	4.35	0.00	14.66	8.27	8.15	40.22	0.00
TRINITY_DN82946_c1_g1	0.00	4.90	4.32	7.45	8.89	2.04	0.00	0.00	28.59	0.68
TRINITY_DN829470_c0_g1	0.00	0.00	0.00	0.00	7.56	0.00	0.00	0.00	0.00	0.00
TRINITY_DN829471_c0_g1	0.00	0.00	0.00	0.00	0.00	0.00	0.00	0.00	5.90	0.00
TRINITY_DN829472_c0_g1	0.00	0.00	0.00	0.00	0.00	0.00	0.00	0.00	7.63	0.00
TRINITY_DN829476_c0_g1	0.00	0.00	0.00	0.00	5.61	0.00	5.04	0.00	0.00	0.00
TRINITY_DN829477_c0_g1	0.00	0.00	0.00	13.66	0.00	0.00	0.00	0.00	0.00	0.00
TRINITY_DN82947_c0_g1	1.15	48.54	106.05	62.82	243.98	50.36	28.02	43.15	248.89	12.18
TRINITY_DN82947_c10_g1	0.00	0.00	0.00	0.00	0.00	0.00	0.00	0.00	0.00	0.00
TRINITY_DN82947_c11_g1	0.00	0.00	12.18	0.00	19.19	0.00	0.00	0.00	0.00	0.00
TRINITY_DN82947_c12_g1	0.00	0.00	0.00	0.00	13.27	0.00	0.00	0.00	0.00	0.00
TRINITY_DN82947_c1_g1	0.00	0.00	0.00	0.00	15.24	0.00	0.00	0.00	6.19	0.00
TRINITY_DN82947_c3_g1	0.00	0.00	0.00	7.26	12.33	0.00	0.00	0.00	22.86	0.00
TRINITY_DN82947_c3_g2	0.00	0.00	0.00	0.00	0.00	0.00	0.00	0.00	0.00	0.00
TRINITY_DN829481_c0_g1	0.00	0.00	14.69	0.00	0.00	0.00	0.00	0.00	0.00	0.00
TRINITY_DN829485_c0_g1	0.00	0.00	0.00	0.00	0.00	0.00	0.00	0.00	0.00	0.00
TRINITY_DN829487_c0_g1	0.00	3.45	0.00	2.53	0.00	0.00	3.79	0.00	7.86	0.00
TRINITY_DN82948_c0_g1	0.00	0.00	14.73	0.00	30.01	0.00	0.00	13.36	27.92	0.00
TRINITY_DN82948_c0_g4	0.00	0.00	24.13	0.00	19.38	0.00	0.00	4.26	0.00	0.00
TRINITY_DN829491_c0_g1	0.00	0.00	0.00	0.00	0.00	0.00	0.00	0.00	0.00	0.00
TRINITY_DN829492_c0_g1	0.00	11.48	6.99	0.00	20.99	0.00	0.00	0.00	0.00	0.00
TRINITY_DN829493_c0_g1	0.00	0.00	19.52	0.00	0.00	19.77	0.00	0.00	0.00	0.00
TRINITY_DN829494_c0_g1	0.00	0.00	0.00	0.00	0.00	0.00	0.00	0.00	0.00	0.00
TRINITY_DN829494_c1_g1	0.00	0.00	0.00	11.87	20.33	0.00	0.00	0.00	0.00	0.00
TRINITY_DN829495_c0_g1	0.00	0.00	0.00	14.32	24.32	0.00	0.00	0.00	0.00	0.00
TRINITY_DN829496_c0_g1	0.00	0.00	0.00	0.61	0.00	0.00	0.00	0.00	3.87	0.00
TRINITY_DN829497_c0_g1	0.00	0.00	0.00	0.00	27.24	0.00	0.00	0.00	0.00	0.00
TRINITY_DN829498_c0_g1	0.00	0.00	0.00	0.00	0.00	0.00	0.00	0.00	0.00	0.00
TRINITY_DN829499_c0_g1	0.00	0.00	0.00	0.00	23.00	0.00	0.00	0.00	7.14	0.00
TRINITY_DN82949_c0_g1	0.00	0.00	0.00	0.00	0.00	0.00	0.00	0.00	0.00	0.00
TRINITY_DN82949_c2_g1	0.00	0.00	0.00	0.00	0.00	0.00	0.00	0.00	21.03	0.00
TRINITY_DN8294_c0_g1	14.71	0.00	30.03	59.63	92.49	27.37	61.61	20.61	44.71	0.00
TRINITY_DN829500_c0_g1	0.00	0.00	0.00	0.00	0.00	0.00	0.00	0.00	14.48	0.00
TRINITY_DN829501_c0_g1	0.00	0.00	0.00	0.00	0.00	0.00	0.00	0.00	0.00	0.00
TRINITY_DN829502_c0_g1	0.00	0.00	0.00	2.76	0.00	0.00	0.00	0.00	17.15	0.00
TRINITY_DN829503_c0_g1	0.00	0.00	0.00	4.21	0.00	0.00	0.00	6.15	0.00	0.00
TRINITY_DN829506_c0_g1	0.00	0.00	0.00	0.00	0.00	0.00	0.00	0.00	0.00	0.00
TRINITY_DN829507_c0_g1	0.00	0.00	0.00	0.00	15.57	0.00	0.00	0.00	0.00	0.00
TRINITY_DN829508_c0_g1	0.00	0.00	0.00	10.95	0.00	0.00	0.00	0.00	0.00	0.00
TRINITY_DN829509_c0_g1	0.00	0.00	0.00	0.00	0.00	0.00	0.00	0.00	0.00	0.00
TRINITY_DN82950_c0_g1	0.00	0.00	0.00	0.00	0.00	0.00	0.00	0.00	4.40	0.00
TRINITY_DN82950_c1_g1	0.00	0.00	24.47	21.94	12.42	0.00	0.00	0.00	23.17	0.00
TRINITY_DN82950_c1_g3	0.00	6.06	0.00	8.49	3.69	0.00	0.00	0.00	0.00	0.00
TRINITY_DN82950_c1_g4	0.00	0.00	0.00	0.00	0.00	0.00	0.00	0.00	0.00	0.00
TRINITY_DN829510_c0_g1	0.00	0.00	0.00	0.00	0.00	11.47	0.00	0.00	10.71	0.00
TRINITY_DN829511_c0_g1	0.00	0.00	0.00	10.46	0.00	0.00	0.00	0.00	8.21	0.00
TRINITY_DN829513_c0_g1	0.00	0.00	0.00	0.00	0.00	0.00	0.00	0.00	0.00	0.00
TRINITY_DN829514_c0_g1	0.00	0.00	0.00	0.00	0.00	0.00	0.00	0.00	0.00	0.00
TRINITY_DN829516_c0_g1	0.00	0.00	0.00	0.00	10.63	0.00	0.00	0.00	0.00	0.00
TRINITY_DN829517_c0_g1	0.00	0.00	0.00	0.00	12.33	0.00	0.00	0.00	0.00	0.00
TRINITY_DN82951_c0_g1	0.00	23.74	28.35	0.00	14.54	0.00	25.37	0.00	26.99	0.00
TRINITY_DN829522_c0_g1	0.00	0.00	0.00	0.00	0.00	0.00	0.00	0.00	0.00	0.00
TRINITY_DN829524_c0_g1	0.00	0.00	0.00	0.00	0.00	0.00	0.00	0.00	0.00	0.00
TRINITY_DN829525_c0_g1	0.00	0.00	0.00	0.00	0.00	0.00	0.00	0.00	0.00	0.00
TRINITY_DN829526_c0_g1	0.00	0.00	0.00	0.00	0.00	0.00	0.00	0.00	17.16	0.00
TRINITY_DN829527_c0_g1	0.00	0.00	0.00	0.00	0.00	0.00	0.00	0.00	0.00	0.00
TRINITY_DN829529_c0_g1	0.00	0.00	0.00	0.00	8.16	8.18	0.00	0.00	20.56	0.00
TRINITY_DN82952_c0_g1	0.00	0.00	18.83	1.92	0.00	12.90	0.00	0.00	5.96	0.00
TRINITY_DN82952_c1_g1	0.00	0.00	0.00	13.71	7.67	7.71	0.00	6.71	35.68	0.00
TRINITY_DN82952_c1_g2	0.00	0.00	0.00	0.00	0.00	0.00	0.00	0.00	0.00	0.00
TRINITY_DN829530_c0_g1	0.00	0.00	0.00	0.00	0.00	0.00	0.00	0.00	0.00	0.00
TRINITY_DN829530_c1_g1	0.00	0.00	64.02	0.00	0.00	0.00	0.00	14.48	0.00	0.00
TRINITY_DN829531_c0_g1	0.00	0.00	0.00	0.00	0.00	0.00	0.00	0.00	0.00	0.00
TRINITY_DN829532_c0_g1	0.00	0.00	0.00	0.00	0.00	0.00	0.00	0.00	0.00	0.00
TRINITY_DN829533_c0_g1	0.00	0.00	0.00	0.00	23.86	0.00	0.00	0.00	0.00	0.00
TRINITY_DN829535_c0_g1	0.00	0.00	0.00	0.00	0.00	0.00	0.00	0.00	0.00	0.00
TRINITY_DN829538_c0_g1	0.00	0.00	0.00	0.00	0.00	0.00	0.00	0.00	0.00	0.00
TRINITY_DN829539_c0_g1	0.00	3.16	15.30	2.33	19.28	3.85	0.00	3.41	10.83	3.41
TRINITY_DN82953_c0_g1	0.00	0.00	0.00	0.00	0.00	0.00	0.00	0.00	0.00	0.00
TRINITY_DN82953_c1_g1	0.00	0.00	0.00	0.00	0.00	0.00	0.00	0.00	0.00	0.00
TRINITY_DN829540_c0_g1	0.00	0.00	36.10	0.00	0.00	0.00	0.00	0.00	34.32	0.00
TRINITY_DN829542_c0_g1	0.00	0.00	0.00	0.00	7.00	0.00	0.00	6.12	6.52	0.00
TRINITY_DN829543_c0_g1	0.00	0.00	0.00	0.00	0.00	0.00	0.00	0.00	0.00	0.00
TRINITY_DN829547_c0_g1	0.00	0.00	0.00	0.00	0.00	0.00	0.00	0.00	0.00	0.00
TRINITY_DN829549_c0_g1	0.00	0.00	0.00	0.00	0.00	0.00	0.00	0.00	0.00	0.00
TRINITY_DN82954_c0_g1	0.00	0.00	34.60	16.04	13.62	0.00	0.00	0.00	0.00	0.00
TRINITY_DN82954_c0_g2	0.00	0.00	7.63	12.13	6.75	0.00	0.00	0.00	18.89	0.00
TRINITY_DN829550_c0_g1	0.00	0.00	0.00	0.00	0.00	0.00	0.00	0.00	0.00	10.81
TRINITY_DN829552_c0_g1	0.00	0.00	0.00	0.00	8.55	0.00	0.00	0.00	0.00	0.00
TRINITY_DN829553_c0_g1	0.00	0.00	0.00	0.00	0.00	0.00	0.00	0.00	33.11	0.00
TRINITY_DN829555_c0_g1	0.00	0.00	0.00	0.00	0.00	0.00	0.00	0.00	0.00	0.00
TRINITY_DN829557_c0_g1	0.00	0.00	0.00	11.45	0.00	0.00	0.00	0.00	0.00	0.00
TRINITY_DN829558_c0_g1	0.00	0.00	0.00	0.00	0.00	0.00	0.00	9.01	0.00	0.00
TRINITY_DN829559_c0_g1	0.00	0.00	13.27	0.00	0.00	0.00	0.00	0.00	0.00	0.00
TRINITY_DN82955_c0_g1	0.00	0.00	0.00	17.13	0.00	0.00	16.12	10.26	39.53	0.00
TRINITY_DN829560_c0_g1	0.00	0.00	0.00	6.52	7.63	0.00	0.00	6.68	0.00	0.00
TRINITY_DN829561_c0_g1	0.00	0.00	0.00	7.42	12.61	0.00	0.00	0.00	23.34	0.00
TRINITY_DN829562_c0_g1	0.00	0.00	0.00	0.00	0.00	0.00	0.00	0.00	0.00	0.00
TRINITY_DN829565_c0_g1	0.00	3.68	4.46	2.70	0.00	8.97	0.00	3.95	12.58	0.00
TRINITY_DN829568_c0_g1	0.00	0.00	0.00	0.00	0.00	0.00	0.00	0.00	13.71	0.00
TRINITY_DN829569_c0_g1	0.00	9.48	0.00	6.83	11.60	0.00	0.00	0.00	10.76	0.00
TRINITY_DN82956_c0_g1	0.00	15.77	33.24	4.96	40.41	0.00	0.00	0.00	46.70	0.00
TRINITY_DN82956_c0_g2	0.00	0.00	0.00	0.00	0.00	0.00	0.00	0.00	0.00	0.00
TRINITY_DN82956_c1_g1	0.00	0.00	0.00	0.00	59.70	0.00	0.00	0.00	0.00	0.00
TRINITY_DN829570_c0_g1	0.00	0.00	0.00	0.00	0.00	0.00	0.00	0.00	0.00	0.00
TRINITY_DN829573_c0_g1	0.00	0.00	3.24	0.00	0.00	0.00	0.00	0.00	6.15	0.00
TRINITY_DN829575_c0_g1	0.00	0.00	0.00	0.00	0.00	0.00	8.12	0.00	0.00	0.00
TRINITY_DN829578_c0_g1	0.00	0.00	0.00	0.00	0.00	0.00	0.00	0.00	0.00	0.00
TRINITY_DN829579_c0_g1	0.00	0.00	0.00	0.00	0.00	0.00	0.00	0.00	0.00	0.00
TRINITY_DN829580_c0_g1	0.00	0.00	32.36	0.00	8.16	0.00	0.00	0.00	0.00	0.00
TRINITY_DN829585_c0_g1	0.00	0.00	0.00	0.00	9.49	0.00	0.00	0.00	17.67	8.33
TRINITY_DN82958_c0_g1	0.00	0.00	22.14	19.62	20.77	6.28	5.31	9.73	41.31	0.00
TRINITY_DN82958_c1_g1	0.00	0.00	0.00	0.00	0.00	0.00	0.00	0.00	0.00	0.00
TRINITY_DN82958_c2_g1	0.00	0.00	0.00	0.00	0.00	0.00	0.00	0.00	0.00	0.00
TRINITY_DN82958_c3_g1	0.00	0.00	0.00	0.00	0.00	19.98	0.00	0.00	0.00	0.00
TRINITY_DN82958_c6_g1	0.00	0.00	0.00	0.00	0.00	0.00	0.00	0.00	0.00	0.00
TRINITY_DN829590_c0_g1	0.00	0.00	0.00	0.00	0.00	34.87	0.00	0.00	0.00	0.00
TRINITY_DN829593_c0_g1	0.00	0.00	0.00	7.08	23.53	0.00	0.00	0.00	0.00	0.00
TRINITY_DN829597_c0_g1	0.00	0.00	0.00	0.00	0.00	0.00	0.00	0.00	0.00	0.00
TRINITY_DN829599_c0_g1	0.00	0.00	0.00	0.00	0.00	0.00	0.00	0.00	0.00	0.00
TRINITY_DN82959_c0_g1	0.00	0.00	0.00	0.00	0.00	0.00	0.00	0.00	13.71	0.00
TRINITY_DN82959_c1_g1	0.00	0.00	0.00	0.00	0.00	0.00	0.00	0.00	19.74	0.00
TRINITY_DN82959_c1_g4	0.00	28.43	0.00	6.83	11.60	11.55	0.00	0.00	21.53	0.00
TRINITY_DN8295_c0_g1	3.02	16.78	30.68	24.66	22.17	21.10	21.28	26.10	118.10	12.98
TRINITY_DN8295_c11_g1	0.00	0.00	0.00	0.00	15.36	0.00	0.00	0.00	0.00	0.00
TRINITY_DN8295_c11_g2	0.00	0.00	0.00	0.00	11.76	0.00	0.00	0.00	17.85	0.00
TRINITY_DN8295_c1_g1	0.00	0.00	0.00	5.22	4.13	0.00	0.00	0.00	11.81	3.46
TRINITY_DN8295_c2_g1	0.00	21.19	12.74	0.00	16.47	51.87	0.00	21.79	68.97	0.00
TRINITY_DN8295_c3_g1	0.00	0.00	0.00	0.00	0.00	0.00	0.00	0.00	17.16	0.00
TRINITY_DN8295_c5_g1	0.00	10.69	37.71	43.86	67.15	0.00	34.34	24.56	171.11	6.13
TRINITY_DN8295_c8_g1	0.00	0.00	0.00	0.00	0.00	0.00	0.00	0.00	0.00	0.00
TRINITY_DN8295_c9_g1	0.00	0.00	0.00	0.00	0.00	0.00	2.71	0.00	0.00	2.09
TRINITY_DN8295_c9_g2	5.47	52.54	156.26	42.38	424.30	91.10	28.31	46.57	105.59	13.47
TRINITY_DN829600_c0_g1	0.00	0.00	0.00	0.00	0.00	0.00	0.00	0.00	8.58	0.00
TRINITY_DN829602_c0_g1	0.00	0.00	8.39	10.03	0.00	0.00	0.00	0.00	0.00	0.00
TRINITY_DN829603_c0_g1	0.00	0.00	0.00	0.00	0.00	0.00	0.00	0.00	0.00	0.00
TRINITY_DN829605_c0_g1	0.00	0.00	0.00	0.00	0.00	52.19	0.00	15.56	32.54	0.00
TRINITY_DN829607_c0_g1	0.00	0.00	20.32	0.00	0.00	10.23	0.00	0.00	0.00	0.00
TRINITY_DN829608_c0_g1	0.00	0.00	0.00	0.00	0.00	0.00	0.00	0.00	0.00	0.00
TRINITY_DN82960_c0_g1	0.00	34.04	13.58	0.00	13.90	0.00	0.00	0.00	0.00	0.00
TRINITY_DN82960_c0_g3	0.00	0.00	0.00	8.54	0.00	0.00	0.00	0.00	0.00	0.00
TRINITY_DN82960_c1_g1	0.00	0.00	0.00	0.00	0.00	0.00	0.00	0.00	0.00	0.00
TRINITY_DN82960_c2_g1	0.00	0.00	0.00	0.00	0.00	0.00	0.00	0.00	0.00	0.00
TRINITY_DN82960_c4_g1	0.00	0.00	0.00	0.00	36.78	0.00	0.00	0.00	0.00	0.00
TRINITY_DN82960_c5_g1	0.00	0.00	0.00	0.00	0.00	9.54	0.00	0.00	0.00	0.00
TRINITY_DN829610_c0_g1	0.00	0.00	0.00	0.00	0.00	0.00	0.00	0.00	5.62	0.00
TRINITY_DN829612_c0_g1	0.00	0.00	0.00	0.00	0.00	0.00	0.00	0.00	18.33	0.00
TRINITY_DN829613_c0_g1	0.00	0.00	0.00	0.00	0.00	0.00	0.00	0.00	0.00	0.00
TRINITY_DN829616_c0_g1	0.00	0.00	31.50	0.00	0.00	7.94	0.00	0.00	0.00	0.00
TRINITY_DN829618_c0_g1	0.00	0.00	0.00	4.13	0.00	0.00	0.00	0.00	6.44	0.00
TRINITY_DN829619_c0_g1	0.00	0.00	0.00	0.00	6.29	0.00	0.00	0.00	0.00	0.00
TRINITY_DN829620_c0_g1	0.00	0.00	0.00	0.00	0.00	0.00	0.00	0.00	0.00	0.00
TRINITY_DN829622_c0_g1	0.00	0.00	28.82	0.00	0.00	0.00	0.00	0.00	0.00	0.00
TRINITY_DN829623_c0_g1	0.00	0.00	0.00	1.99	6.59	0.00	2.97	0.00	0.00	0.00
TRINITY_DN829624_c0_g1	0.00	0.00	0.00	0.00	0.00	0.00	0.00	0.00	24.36	0.00
TRINITY_DN829625_c0_g1	0.00	0.00	0.00	0.00	0.00	0.00	0.00	5.33	0.00	0.00
TRINITY_DN829626_c0_g1	0.00	0.00	10.63	6.47	0.00	0.00	0.00	0.00	0.00	0.00
TRINITY_DN829627_c0_g1	0.00	0.00	0.00	0.00	0.00	0.00	0.00	0.00	0.00	0.00
TRINITY_DN82962_c0_g1	0.00	5.07	38.70	16.23	53.99	20.39	3.73	1.92	21.50	0.00
TRINITY_DN82962_c0_g2	7.71	50.29	160.33	103.77	299.41	95.43	58.34	62.87	329.54	14.12
TRINITY_DN82962_c0_g3	1.67	49.97	89.46	53.37	110.96	57.27	14.82	30.64	200.08	6.21
TRINITY_DN82962_c3_g1	0.00	0.00	0.00	0.00	0.00	0.00	0.00	0.00	0.00	0.00
TRINITY_DN829630_c0_g1	0.00	16.96	0.00	0.00	28.01	0.00	0.00	0.00	26.04	0.00
TRINITY_DN829632_c0_g1	0.00	0.00	0.00	0.00	9.38	0.00	0.00	0.00	26.19	0.00
TRINITY_DN829634_c0_g1	0.00	0.00	0.00	0.00	7.56	0.00	0.00	0.00	0.00	0.00
TRINITY_DN829635_c0_g1	0.00	9.80	0.00	0.00	0.00	6.00	0.00	0.00	5.57	0.00
TRINITY_DN829636_c0_g1	0.00	0.00	0.00	0.00	0.00	0.00	0.00	0.00	0.00	0.00
TRINITY_DN829637_c0_g1	0.00	0.00	0.00	0.00	0.00	0.00	0.00	0.00	18.84	0.00
TRINITY_DN829640_c0_g1	0.00	0.00	0.00	0.00	0.00	0.00	0.00	0.00	0.00	0.00
TRINITY_DN829642_c0_g1	0.00	0.00	0.00	9.67	0.00	0.00	0.00	0.00	0.00	0.00
TRINITY_DN829645_c0_g1	0.00	0.00	0.00	0.00	15.24	0.00	0.00	0.00	14.23	0.00
TRINITY_DN829646_c0_g1	0.00	0.00	0.00	0.00	0.00	0.00	0.00	0.00	0.00	0.00
TRINITY_DN829647_c0_g1	0.00	0.00	0.00	0.00	0.00	0.00	0.00	0.00	0.00	0.00
TRINITY_DN82964_c0_g1	0.00	0.00	0.00	21.89	0.00	0.00	0.00	0.00	17.33	0.00
TRINITY_DN82964_c2_g1	0.00	0.00	4.97	0.00	4.98	0.00	0.00	4.38	0.00	0.00
TRINITY_DN829650_c0_g1	0.00	0.00	0.00	5.60	16.40	8.44	0.00	0.00	0.00	0.00
TRINITY_DN829656_c0_g1	0.00	0.00	0.00	4.45	0.00	15.01	0.00	0.00	6.93	0.00
TRINITY_DN829657_c0_g1	0.00	0.00	0.00	0.00	0.00	0.00	0.00	0.00	0.00	0.00
TRINITY_DN829659_c0_g1	0.00	0.00	0.00	0.00	17.66	0.00	0.00	0.00	0.00	0.00
TRINITY_DN82965_c0_g1	0.00	0.00	0.00	19.25	0.00	24.42	0.00	0.00	0.00	0.00
TRINITY_DN82965_c0_g2	0.00	0.00	0.00	6.04	0.00	0.00	0.00	0.00	0.00	0.00
TRINITY_DN82965_c2_g1	0.00	0.00	0.00	0.00	0.00	22.19	0.00	9.73	0.00	0.00
TRINITY_DN829660_c0_g1	0.00	0.00	0.00	0.00	0.00	0.00	0.00	0.00	15.98	0.00
TRINITY_DN829661_c0_g1	0.00	3.42	0.00	2.51	12.51	0.00	3.75	0.00	11.69	0.00
TRINITY_DN829662_c0_g1	0.00	0.00	0.00	0.00	13.32	0.00	0.00	11.73	12.36	0.00
TRINITY_DN829664_c0_g1	0.00	0.00	0.00	0.00	0.00	10.14	0.00	0.00	9.94	0.00
TRINITY_DN829665_c0_g1	0.00	0.00	0.00	0.00	0.00	0.00	0.00	0.00	0.00	0.00
TRINITY_DN829666_c0_g1	0.00	0.00	0.00	0.00	0.00	0.00	0.00	0.00	0.00	0.00
TRINITY_DN829667_c0_g1	0.00	9.89	0.00	2.42	0.00	8.02	0.00	0.00	5.51	0.00
TRINITY_DN829668_c0_g1	0.00	0.00	0.00	0.00	0.00	0.00	0.00	0.00	0.00	0.00
TRINITY_DN829669_c0_g1	0.00	2.01	0.00	2.96	7.37	0.00	0.00	0.00	9.25	0.00
TRINITY_DN82966_c0_g1	0.00	0.00	0.00	0.00	0.00	0.00	0.00	0.00	12.72	0.00
TRINITY_DN82966_c0_g2	0.00	0.00	0.00	0.00	0.00	0.00	0.00	0.00	0.00	0.00
TRINITY_DN82966_c0_g3	0.00	0.00	0.00	0.00	0.00	0.00	0.00	0.00	0.00	0.00
TRINITY_DN82966_c2_g1	0.00	0.00	0.00	0.00	36.16	0.00	0.00	0.00	0.00	0.00
TRINITY_DN829671_c0_g1	0.00	0.00	0.00	0.00	0.00	0.00	0.00	0.00	0.00	0.00
TRINITY_DN829673_c0_g1	0.00	0.00	0.00	10.85	18.54	55.07	0.00	0.00	0.00	0.00
TRINITY_DN829676_c0_g1	0.00	0.00	22.59	0.00	15.11	0.00	0.00	0.00	0.00	0.00
TRINITY_DN829681_c0_g1	0.00	0.00	0.00	0.00	0.00	0.00	0.00	0.00	15.83	0.00
TRINITY_DN829684_c0_g1	0.00	0.00	0.00	0.00	0.00	0.00	0.00	0.00	0.00	0.00
TRINITY_DN829686_c0_g1	0.00	0.00	0.00	0.00	0.00	0.00	0.00	0.00	7.91	0.00
TRINITY_DN829688_c0_g1	0.00	0.00	0.00	0.00	12.91	0.00	0.00	0.00	0.00	0.00
TRINITY_DN82968_c0_g1	0.00	15.08	0.00	21.89	0.00	0.00	0.00	0.00	51.98	0.00
TRINITY_DN829690_c0_g1	0.00	0.00	0.00	0.00	0.00	0.00	0.00	0.00	0.00	0.00
TRINITY_DN829695_c0_g1	0.00	13.69	0.00	0.00	25.12	0.00	0.00	0.00	0.00	0.00
TRINITY_DN829696_c0_g1	0.00	0.00	0.00	0.00	0.00	0.00	0.00	0.00	3.65	0.00
TRINITY_DN829697_c0_g1	0.00	0.00	0.00	1.52	2.53	2.49	0.00	0.00	7.12	0.00
TRINITY_DN829698_c0_g1	0.00	0.00	0.00	0.00	27.00	0.00	0.00	0.00	0.00	0.00
TRINITY_DN829699_c0_g1	0.00	0.00	0.00	0.00	0.00	0.00	0.00	0.00	6.46	0.00
TRINITY_DN82969_c0_g1	0.00	0.00	0.00	0.00	10.97	10.96	0.00	0.00	0.00	0.00
TRINITY_DN82969_c0_g2	0.00	0.00	0.00	0.00	0.00	0.00	0.00	12.54	26.43	0.00
TRINITY_DN82969_c0_g3	0.00	0.00	13.67	0.00	0.00	0.00	0.00	0.00	0.00	0.00
TRINITY_DN82969_c1_g1	0.00	3.28	19.69	5.66	8.08	9.19	2.41	5.28	22.01	0.00
TRINITY_DN8296_c0_g1	0.00	0.00	4.16	5.04	82.60	4.18	0.00	14.76	7.88	0.00
TRINITY_DN8296_c1_g1	9.69	151.13	266.53	194.59	455.96	177.85	72.17	102.79	758.69	26.77
TRINITY_DN8296_c2_g2	17.37	261.06	455.88	363.00	861.67	239.72	167.95	212.06	1114.24	33.56
TRINITY_DN829700_c0_g1	0.00	0.00	0.00	0.00	22.50	0.00	0.00	0.00	10.44	0.00
TRINITY_DN829701_c0_g1	0.00	0.00	0.00	0.00	0.00	0.00	0.00	0.00	0.00	0.00
TRINITY_DN829705_c0_g1	0.00	0.00	0.00	0.00	0.00	0.00	0.00	0.00	0.00	0.00
TRINITY_DN829706_c0_g1	0.00	0.00	0.00	0.00	0.00	0.00	0.00	0.00	0.00	0.00
TRINITY_DN829707_c0_g1	0.00	0.00	0.00	0.00	32.62	0.00	0.00	0.00	0.00	0.00
TRINITY_DN829709_c0_g1	0.00	0.00	0.00	3.33	0.00	0.00	0.00	0.00	0.00	0.00
TRINITY_DN82970_c0_g1	0.00	42.93	0.00	0.00	0.00	0.00	0.00	0.00	0.00	0.00
TRINITY_DN82970_c0_g2	0.00	0.00	0.00	0.00	0.00	0.00	0.00	0.00	0.00	0.00
TRINITY_DN82970_c2_g1	0.00	31.57	0.00	0.00	17.20	0.00	0.00	0.00	0.00	0.00
TRINITY_DN82970_c3_g1	0.00	0.00	0.00	0.00	0.00	0.00	0.00	0.00	0.00	0.00
TRINITY_DN82970_c5_g1	0.00	13.12	0.00	9.47	16.16	0.00	0.00	0.00	0.00	0.00
TRINITY_DN829714_c0_g1	0.00	0.00	0.00	12.01	0.00	0.00	0.00	0.00	0.00	0.00
TRINITY_DN829716_c0_g1	0.00	0.00	0.00	0.00	0.00	0.00	3.64	0.00	0.00	0.00
TRINITY_DN829717_c0_g1	0.00	0.00	0.00	0.00	0.00	0.00	0.00	0.00	0.00	0.00
TRINITY_DN829718_c0_g1	0.00	0.00	0.00	0.00	0.00	0.00	15.55	0.00	0.00	0.00
TRINITY_DN829719_c0_g1	0.00	0.00	0.00	1.70	0.00	0.00	0.00	0.00	4.01	0.00
TRINITY_DN82971_c0_g1	0.00	0.00	0.00	7.42	0.00	0.00	0.00	0.00	0.00	0.00
TRINITY_DN82971_c1_g1	0.00	0.00	0.00	2.57	0.00	4.26	0.00	0.00	3.98	0.00
TRINITY_DN829720_c0_g1	0.00	0.00	0.00	6.38	0.00	0.00	0.00	19.01	10.06	0.00
TRINITY_DN829723_c0_g1	0.00	0.00	0.00	0.00	0.00	0.00	0.00	0.00	0.00	0.00
TRINITY_DN829724_c0_g1	0.00	6.61	0.00	4.86	8.07	0.00	0.00	0.00	0.00	0.00
TRINITY_DN829728_c0_g1	0.00	0.00	0.00	0.00	0.00	0.00	0.00	0.00	14.62	0.00
TRINITY_DN829729_c0_g1	0.00	0.00	0.00	0.00	0.00	0.00	0.00	0.00	5.30	0.00
TRINITY_DN82972_c0_g1	0.00	0.00	0.00	0.00	0.00	0.00	0.00	0.00	0.00	0.00
TRINITY_DN82972_c2_g1	0.00	0.00	0.00	0.00	0.00	0.00	0.00	0.00	0.00	0.00
TRINITY_DN82972_c3_g1	0.00	0.00	0.00	0.00	0.00	0.00	0.00	0.00	0.00	0.00
TRINITY_DN829730_c0_g1	0.00	0.00	0.00	10.07	0.00	0.00	0.00	0.00	15.83	0.00
TRINITY_DN829731_c0_g1	0.00	0.00	0.00	0.00	0.00	0.00	0.00	0.00	0.00	0.00
TRINITY_DN829732_c0_g1	0.00	0.00	0.00	38.48	65.89	0.00	14.27	0.00	30.35	0.00
TRINITY_DN829733_c0_g1	0.00	0.00	0.00	9.23	0.00	0.00	0.00	0.00	0.00	0.00
TRINITY_DN829735_c0_g1	0.00	0.00	12.43	1.90	3.14	0.00	0.00	0.00	2.95	0.00
TRINITY_DN829736_c0_g1	0.00	0.00	0.00	0.00	0.00	0.00	0.00	0.00	0.00	0.00
TRINITY_DN829738_c0_g1	0.00	0.00	0.00	0.00	0.00	0.00	0.00	0.00	0.00	0.00
TRINITY_DN829739_c0_g1	0.00	0.00	0.00	0.00	0.00	0.00	0.00	0.00	9.83	0.00
TRINITY_DN82973_c0_g1	0.00	0.00	0.00	0.00	0.00	0.00	0.00	0.00	0.00	0.00
TRINITY_DN829741_c0_g1	0.00	0.00	0.00	0.00	0.00	0.00	0.00	0.00	19.40	0.00
TRINITY_DN829743_c0_g1	0.00	0.00	0.00	0.00	0.00	0.00	4.14	0.00	4.30	0.00
TRINITY_DN829744_c0_g1	0.00	0.00	0.00	0.00	13.40	0.00	0.00	0.00	0.00	0.00
TRINITY_DN829745_c0_g1	0.00	0.00	0.00	0.00	0.00	0.00	0.00	0.00	0.00	0.00
TRINITY_DN829746_c0_g1	0.00	0.00	0.00	0.00	0.00	0.00	9.56	0.00	0.00	0.00
TRINITY_DN829748_c0_g1	0.00	2.41	0.00	0.00	0.00	0.00	0.00	0.00	0.00	0.00
TRINITY_DN829749_c0_g1	0.00	0.00	0.00	0.00	0.00	0.00	0.00	0.00	0.00	0.00
TRINITY_DN82974_c0_g1	0.00	0.00	0.00	0.00	0.00	0.00	0.00	0.00	0.00	0.00
TRINITY_DN82974_c0_g2	0.00	0.00	0.00	0.00	0.00	0.00	0.00	0.00	0.00	0.00
TRINITY_DN82974_c1_g1	0.00	0.00	0.00	0.00	16.76	16.55	0.00	0.00	0.00	0.00
TRINITY_DN829750_c0_g1	0.00	10.67	0.00	0.00	0.00	0.00	0.00	0.00	0.00	0.00
TRINITY_DN829754_c0_g1	0.00	0.00	0.00	0.00	0.00	0.00	0.00	0.00	0.00	0.00
TRINITY_DN829755_c0_g1	0.00	0.00	3.21	9.22	6.59	1.07	0.00	1.00	17.63	0.00
TRINITY_DN829756_c0_g1	0.00	0.00	0.00	0.00	0.00	0.00	0.00	0.00	0.00	0.00
TRINITY_DN829758_c0_g1	0.00	0.00	26.94	8.11	0.00	0.00	0.00	0.00	5.53	0.00
TRINITY_DN829759_c0_g1	0.00	0.00	0.00	0.00	0.00	0.00	0.00	0.00	0.00	0.00
TRINITY_DN82975_c0_g1	0.00	21.04	88.58	0.00	0.00	0.00	0.00	0.00	72.51	11.27
TRINITY_DN82975_c0_g2	0.00	0.00	0.00	0.00	0.00	0.00	0.00	0.00	0.00	0.00
TRINITY_DN829760_c0_g1	0.00	6.01	0.00	0.00	21.70	0.00	0.00	0.00	6.74	0.00
TRINITY_DN829761_c0_g1	0.00	0.00	0.00	0.00	0.00	0.00	0.00	0.00	0.00	0.00
TRINITY_DN829762_c0_g1	0.00	0.00	0.00	0.00	17.10	0.00	0.00	0.00	0.00	0.00
TRINITY_DN829763_c0_g1	0.00	0.00	0.00	0.00	0.00	0.00	0.00	0.00	0.00	0.00
TRINITY_DN829765_c0_g1	0.00	0.00	0.00	0.00	0.00	0.00	0.00	0.00	0.00	0.00
TRINITY_DN829767_c0_g1	0.00	0.00	5.12	3.09	0.00	10.30	0.00	0.00	0.00	0.00
TRINITY_DN82976_c0_g1	0.00	0.00	0.00	0.00	0.00	0.00	0.00	0.00	0.00	0.00
TRINITY_DN829770_c0_g1	0.00	0.00	0.00	0.00	0.00	0.00	0.00	10.34	0.00	0.00
TRINITY_DN829772_c0_g1	0.00	0.00	37.74	0.00	0.00	0.00	0.00	0.00	11.91	0.00
TRINITY_DN829773_c0_g1	0.00	0.00	0.00	0.00	0.00	0.00	0.00	0.00	0.00	0.00
TRINITY_DN829775_c0_g1	0.00	0.00	0.00	0.00	0.00	0.00	0.00	0.00	0.00	0.00
TRINITY_DN829776_c0_g1	0.00	0.00	0.00	0.00	0.00	0.00	0.00	0.00	0.00	0.00
TRINITY_DN829778_c0_g1	0.00	0.00	0.00	6.87	23.34	0.00	0.00	0.00	0.00	0.00
TRINITY_DN829779_c0_g1	0.00	0.00	0.00	2.66	0.00	0.00	0.00	0.00	0.00	0.00
TRINITY_DN829780_c0_g1	0.00	0.00	0.00	0.00	0.00	17.53	0.00	0.00	16.41	0.00
TRINITY_DN829781_c0_g1	0.00	0.00	0.00	0.00	0.00	0.00	19.48	0.00	0.00	0.00
TRINITY_DN829782_c0_g1	0.00	0.00	0.00	6.04	0.00	0.00	0.00	0.00	9.52	0.00
TRINITY_DN829783_c0_g1	0.00	0.00	0.00	7.80	0.00	0.00	0.00	0.00	0.00	0.00
TRINITY_DN829784_c0_g1	0.00	0.00	0.00	0.00	0.00	0.00	0.00	0.00	0.00	0.00
TRINITY_DN829785_c0_g1	0.00	0.00	0.00	0.00	0.00	0.00	0.00	0.00	14.71	0.00
TRINITY_DN829786_c0_g1	0.00	0.00	0.00	0.00	0.00	0.00	0.00	0.00	34.53	0.00
TRINITY_DN829787_c0_g1	0.00	0.00	0.00	6.42	0.00	0.00	19.24	0.00	0.00	0.00
TRINITY_DN829788_c0_g1	0.00	0.00	0.00	7.70	4.26	0.00	0.00	0.00	0.00	0.00
TRINITY_DN82978_c0_g1	0.00	0.00	0.00	0.00	0.00	0.00	0.00	0.00	0.00	0.00
TRINITY_DN82978_c0_g2	0.00	0.00	5.76	1.76	0.00	0.00	0.00	0.00	5.48	0.00
TRINITY_DN82978_c1_g1	0.00	3.92	0.00	0.00	4.78	0.00	0.00	0.00	9.14	0.00
TRINITY_DN829791_c0_g1	7.14	7.03	0.00	2.58	0.00	0.00	0.00	0.00	4.01	0.00
TRINITY_DN829792_c0_g1	0.00	0.00	0.00	0.00	0.00	0.00	0.00	0.00	0.00	0.00
TRINITY_DN829795_c0_g1	0.00	0.00	0.00	0.00	0.00	0.00	0.00	0.00	4.58	0.00
TRINITY_DN829796_c0_g1	4.28	16.85	0.00	3.09	5.13	10.30	0.00	0.00	0.00	0.00
TRINITY_DN82979_c0_g1	0.00	0.00	0.00	0.00	16.40	0.00	0.00	0.00	0.00	0.00
TRINITY_DN82979_c0_g2	0.00	18.38	0.00	6.62	0.00	9.86	0.00	4.32	20.88	0.00
TRINITY_DN82979_c1_g1	0.00	0.00	0.00	0.00	34.09	0.00	0.00	0.00	25.29	0.00
TRINITY_DN82979_c1_g2	0.00	0.00	12.61	0.00	0.00	0.00	0.00	0.00	11.81	0.00
TRINITY_DN82979_c1_g3	0.00	0.00	0.00	2.88	4.78	7.06	6.44	0.00	7.11	0.00
TRINITY_DN82979_c2_g1	0.00	0.00	0.00	6.50	0.00	0.00	4.86	0.00	0.00	0.00
TRINITY_DN8297_c0_g1	0.00	7.18	0.00	3.24	0.00	8.80	0.00	0.00	0.00	0.00
TRINITY_DN8297_c0_g2	2.08	2.13	40.81	6.32	10.58	5.08	2.36	0.00	7.52	0.00
TRINITY_DN8297_c11_g1	0.00	0.00	0.00	0.00	0.00	0.00	0.00	0.00	0.00	0.00
TRINITY_DN8297_c1_g1	0.00	0.00	0.00	0.00	0.00	0.00	0.00	0.00	25.08	0.00
TRINITY_DN8297_c2_g1	0.00	0.00	0.00	0.00	0.00	0.00	0.00	0.00	0.00	0.00
TRINITY_DN8297_c4_g1	1.24	7.79	13.15	7.60	20.76	9.56	3.72	4.99	37.14	2.98
TRINITY_DN8297_c4_g2	0.00	0.00	15.13	18.37	20.64	15.43	0.00	0.00	0.00	13.50
TRINITY_DN8297_c5_g1	0.00	0.00	0.00	0.00	9.49	15.77	0.00	0.00	0.00	0.00
TRINITY_DN829800_c0_g1	0.00	0.00	0.00	0.00	0.00	0.00	9.80	0.00	10.31	0.00
TRINITY_DN829802_c0_g1	0.00	0.00	0.00	0.00	8.24	0.00	0.00	0.00	0.00	0.00
TRINITY_DN829805_c0_g1	0.00	0.00	0.00	0.00	0.00	0.00	0.00	0.00	0.00	0.00
TRINITY_DN829806_c0_g1	0.00	0.00	0.00	0.00	0.00	0.00	0.00	0.00	0.00	0.00
TRINITY_DN829807_c0_g1	0.00	0.00	0.00	0.00	0.00	0.00	0.00	0.00	25.62	0.00
TRINITY_DN82980_c0_g1	0.00	0.00	0.00	1.50	0.00	0.00	0.00	0.00	2.13	0.00
TRINITY_DN82980_c0_g2	0.00	0.00	0.00	0.00	0.00	14.01	0.00	0.00	0.00	0.00
TRINITY_DN82980_c1_g1	0.00	0.00	0.00	1.73	11.48	0.00	0.00	5.12	2.69	0.00
TRINITY_DN829811_c0_g1	0.00	0.00	0.00	0.00	28.63	0.00	0.00	0.00	0.00	3.16
TRINITY_DN829814_c0_g1	0.00	1.97	0.00	1.45	21.74	0.00	0.00	0.00	27.26	0.00
TRINITY_DN829815_c0_g1	0.00	0.00	0.00	0.00	0.00	0.00	0.00	0.00	4.07	0.00
TRINITY_DN829816_c0_g1	0.00	0.00	0.00	0.00	0.00	0.00	0.00	8.62	0.00	0.00
TRINITY_DN829817_c0_g1	0.00	0.00	0.00	3.57	11.86	0.00	0.00	0.00	0.00	0.00
TRINITY_DN829818_c0_g1	0.00	0.00	0.00	0.00	0.00	0.00	0.00	0.00	23.60	0.00
TRINITY_DN82981_c0_g1	0.00	0.00	0.00	0.00	0.00	0.00	0.00	0.00	5.09	0.00
TRINITY_DN82981_c0_g2	0.00	0.00	0.00	0.00	0.00	0.00	0.00	0.00	0.00	0.00
TRINITY_DN82981_c0_g3	0.00	0.00	0.00	0.00	0.00	0.00	16.60	0.00	0.00	0.00
TRINITY_DN82981_c1_g1	0.00	0.00	0.00	11.04	0.00	0.00	0.00	0.00	17.50	0.00
TRINITY_DN82981_c2_g1	0.00	0.00	0.00	0.00	0.00	0.00	0.00	0.00	0.00	0.00
TRINITY_DN82981_c3_g1	0.00	0.00	0.00	10.63	17.65	0.00	3.97	0.00	8.25	0.00
TRINITY_DN82981_c4_g1	0.00	0.00	0.00	0.00	0.00	0.00	0.00	0.00	0.00	0.00
TRINITY_DN82981_c5_g1	0.00	0.00	0.00	0.00	0.00	5.04	0.00	0.00	4.69	0.00
TRINITY_DN82981_c8_g1	0.00	0.00	0.00	0.00	0.00	0.00	0.00	0.00	0.00	0.00
TRINITY_DN829820_c0_g1	0.00	0.00	0.00	0.00	0.00	0.00	0.00	0.00	0.00	0.00
TRINITY_DN829824_c0_g1	0.00	0.00	0.00	0.00	13.50	0.00	0.00	0.00	0.00	0.00
TRINITY_DN829827_c0_g1	0.00	0.00	49.66	0.00	0.00	0.00	0.00	0.00	0.00	0.00
TRINITY_DN829828_c0_g1	0.00	0.00	0.00	0.00	0.00	0.00	0.00	0.00	0.00	0.00
TRINITY_DN829829_c0_g1	0.00	5.85	0.00	0.00	0.00	0.00	0.00	0.00	0.00	0.00
TRINITY_DN829830_c0_g1	0.00	0.00	0.00	0.00	0.00	0.00	0.00	0.00	16.41	0.00
TRINITY_DN829831_c0_g1	0.00	0.00	0.00	0.00	0.00	0.00	0.00	0.00	0.00	0.00
TRINITY_DN829833_c0_g1	0.00	0.00	0.00	0.00	0.00	0.00	0.00	0.00	0.00	0.00
TRINITY_DN829834_c0_g1	0.00	0.00	0.00	19.59	0.00	0.00	0.00	0.00	0.00	0.00
TRINITY_DN829836_c0_g1	0.00	0.00	26.54	0.00	0.00	0.00	0.00	12.00	0.00	0.00
TRINITY_DN829837_c0_g1	0.00	0.00	0.00	0.00	0.00	0.00	0.00	0.00	0.00	0.00
TRINITY_DN829839_c0_g1	0.00	0.00	0.00	0.00	16.40	0.00	0.00	0.00	0.00	0.00
TRINITY_DN82983_c0_g1	0.00	0.00	0.00	0.00	0.00	0.00	0.00	0.00	4.58	0.00
TRINITY_DN82983_c0_g2	0.00	0.00	0.00	1.45	4.81	0.00	6.54	0.00	4.53	2.14
TRINITY_DN829840_c0_g1	0.00	0.00	0.00	0.00	0.00	0.00	0.00	0.00	0.00	0.00
TRINITY_DN829842_c0_g1	0.00	0.00	0.00	0.00	0.00	0.00	0.00	0.00	9.52	0.00
TRINITY_DN829844_c0_g1	0.00	0.00	0.00	0.00	0.00	0.00	0.00	4.51	0.00	4.54
TRINITY_DN829845_c0_g1	0.00	0.00	0.00	0.00	0.00	0.00	0.00	0.00	0.00	0.00
TRINITY_DN829847_c0_g1	0.00	0.00	13.27	8.02	40.86	0.00	0.00	0.00	25.25	0.00
TRINITY_DN829848_c0_g1	0.00	0.00	0.00	0.00	22.13	0.00	0.00	0.00	6.87	0.00
TRINITY_DN829849_c0_g1	0.00	0.00	0.00	0.00	0.00	0.00	0.00	0.00	0.00	0.00
TRINITY_DN82984_c0_g1	0.00	0.00	0.00	7.26	0.00	0.00	0.00	0.00	0.00	0.00
TRINITY_DN82984_c1_g1	0.00	0.00	10.71	6.42	21.80	0.00	0.00	0.00	0.00	0.00
TRINITY_DN829850_c0_g1	0.00	0.00	0.00	15.70	0.00	0.00	0.00	0.00	0.00	0.00
TRINITY_DN829852_c0_g1	0.00	0.00	0.00	0.00	0.00	0.00	0.00	0.00	0.00	0.00
TRINITY_DN829853_c0_g1	0.00	0.00	9.70	0.00	0.00	0.00	0.00	0.00	0.00	0.00
TRINITY_DN829854_c0_g1	0.00	4.13	0.00	0.00	5.04	0.00	0.00	0.00	0.00	0.00
TRINITY_DN829855_c0_g1	0.00	0.00	0.00	0.00	54.25	0.00	15.71	0.00	16.70	0.00
TRINITY_DN829856_c0_g1	0.00	0.00	0.00	0.00	4.14	0.00	0.00	0.00	3.87	0.00
TRINITY_DN829857_c0_g1	0.00	4.42	0.00	0.00	0.00	0.00	0.00	0.00	0.00	0.00
TRINITY_DN829858_c0_g1	0.00	0.00	0.00	4.11	0.00	0.00	0.00	0.00	0.00	0.00
TRINITY_DN829859_c0_g1	0.00	0.00	0.00	4.42	0.00	0.00	0.00	0.00	6.90	0.00
TRINITY_DN82985_c0_g1	0.00	0.00	0.00	3.29	5.47	0.00	0.00	0.00	10.22	0.00
TRINITY_DN82985_c2_g1	0.00	0.00	0.00	0.00	0.00	0.00	0.00	0.00	0.00	0.00
TRINITY_DN829860_c0_g1	0.00	0.00	0.00	6.84	0.00	0.00	0.00	0.00	0.00	0.00
TRINITY_DN829861_c0_g1	0.00	0.00	37.08	0.00	0.00	0.00	0.00	0.00	0.00	0.00
TRINITY_DN829862_c0_g1	0.00	31.57	0.00	0.00	0.00	0.00	0.00	0.00	0.00	0.00
TRINITY_DN829863_c0_g1	0.00	0.00	0.00	0.00	0.00	0.00	0.00	0.00	0.00	0.00
TRINITY_DN829865_c0_g1	0.00	0.00	0.00	0.00	0.00	0.00	0.00	0.00	0.00	0.00
TRINITY_DN829866_c0_g1	0.00	0.00	0.00	0.00	0.00	0.00	0.00	0.00	0.00	22.23
TRINITY_DN829867_c0_g1	0.00	0.00	3.44	0.00	3.47	0.00	0.00	0.00	6.51	0.00
TRINITY_DN829868_c0_g1	0.00	0.00	0.00	3.97	0.00	0.00	0.00	0.00	0.00	5.87
TRINITY_DN829869_c0_g1	0.00	0.00	0.00	0.00	11.07	0.00	0.00	0.00	5.16	0.00
TRINITY_DN82986_c0_g1	0.00	0.00	0.00	0.00	0.00	0.00	0.00	0.00	34.02	0.00
TRINITY_DN829870_c0_g1	0.00	0.00	0.00	0.00	0.00	0.00	0.00	0.00	0.00	0.00
TRINITY_DN829871_c0_g1	0.00	0.00	0.00	0.00	15.87	0.00	0.00	0.00	0.00	0.00
TRINITY_DN829875_c0_g1	0.00	15.22	0.00	0.00	0.00	0.00	0.00	0.00	0.00	0.00
TRINITY_DN829876_c0_g1	0.00	0.00	0.00	0.00	0.00	0.00	0.00	0.00	0.00	0.00
TRINITY_DN829877_c0_g1	0.00	0.00	0.00	0.00	0.00	0.00	0.00	0.00	0.00	0.00
TRINITY_DN829878_c0_g1	0.00	0.00	58.07	0.00	0.00	0.00	0.00	0.00	0.00	0.00
TRINITY_DN829879_c0_g1	0.00	0.00	0.00	0.00	0.00	0.00	0.00	0.00	0.00	0.00
TRINITY_DN82987_c1_g1	0.00	0.00	0.00	5.17	36.78	0.00	0.00	0.00	16.96	0.00
TRINITY_DN82987_c1_g2	0.00	0.00	0.00	4.32	14.95	3.72	0.00	1.96	0.00	0.00
TRINITY_DN82987_c3_g1	0.00	0.00	0.00	0.00	0.00	0.00	0.00	0.00	0.00	0.00
TRINITY_DN82987_c4_g1	0.00	0.00	0.00	0.00	0.00	0.00	0.00	0.00	0.00	0.00
TRINITY_DN82987_c5_g1	0.00	0.00	0.00	10.67	18.24	0.00	0.00	0.00	33.70	0.00
TRINITY_DN829880_c0_g1	0.00	0.00	0.00	0.00	0.00	0.00	0.00	0.00	0.00	0.00
TRINITY_DN829883_c0_g1	0.00	0.00	0.00	0.00	0.00	0.00	0.00	0.00	7.95	0.00
TRINITY_DN829884_c0_g1	0.00	0.00	0.00	0.00	0.00	0.00	0.00	0.00	31.05	0.00
TRINITY_DN829887_c0_g1	0.00	0.00	11.57	0.00	0.00	0.00	0.00	0.00	0.00	0.00
TRINITY_DN829890_c0_g1	0.00	0.00	0.00	6.99	11.59	2.87	5.22	0.00	0.00	0.00
TRINITY_DN829893_c0_g1	0.00	0.00	0.00	0.00	0.00	0.00	0.00	0.00	0.00	0.00
TRINITY_DN829895_c0_g1	0.00	0.00	0.00	0.00	0.00	0.00	3.90	0.00	0.00	0.00
TRINITY_DN829897_c0_g1	0.00	0.00	0.00	0.00	13.03	0.00	0.00	0.00	0.00	0.00
TRINITY_DN829898_c0_g1	0.00	0.00	8.61	0.00	0.00	0.00	0.00	0.00	16.15	0.00
TRINITY_DN829899_c0_g1	0.00	0.00	0.00	0.00	0.00	0.00	0.00	0.00	0.00	0.00
TRINITY_DN82989_c1_g1	0.00	0.00	0.00	19.08	62.12	0.00	0.00	0.00	114.78	0.00
TRINITY_DN82989_c2_g1	4.82	0.00	11.52	13.89	23.08	17.42	0.00	5.08	53.88	0.00
TRINITY_DN82989_c3_g1	0.00	3.99	9.69	0.00	0.00	9.75	0.00	0.00	0.00	0.00
TRINITY_DN82989_c4_g1	0.00	0.00	0.00	0.00	0.00	0.00	0.00	0.00	11.55	0.00
TRINITY_DN8298_c0_g1	0.00	0.00	0.00	0.00	0.00	0.00	0.00	0.00	0.00	0.00
TRINITY_DN8298_c0_g2	0.00	0.00	0.00	0.00	0.00	0.00	0.00	0.00	0.00	0.00
TRINITY_DN8298_c0_g3	0.00	0.00	2.61	0.00	0.00	0.00	0.00	0.00	0.00	0.00
TRINITY_DN8298_c1_g1	0.00	0.00	15.75	0.00	0.00	0.00	0.00	0.00	0.00	0.00
TRINITY_DN8298_c1_g2	3.60	10.65	90.16	31.29	112.54	21.63	3.90	19.08	68.78	0.00
TRINITY_DN829900_c0_g1	0.00	0.00	0.00	0.00	0.00	0.00	0.00	0.00	8.86	0.00
TRINITY_DN829902_c0_g1	0.00	0.00	0.00	0.00	0.00	0.00	0.00	0.00	0.00	0.00
TRINITY_DN829903_c0_g1	0.00	0.00	12.07	0.00	0.00	0.00	0.00	0.00	0.00	0.00
TRINITY_DN829904_c0_g1	0.00	0.00	0.00	0.00	0.00	0.00	0.00	0.00	0.00	0.00
TRINITY_DN829905_c0_g1	0.00	0.00	0.00	7.59	0.00	0.00	0.00	0.00	0.00	0.00
TRINITY_DN829906_c0_g1	0.00	0.00	43.63	0.00	0.00	0.00	0.00	0.00	0.00	0.00
TRINITY_DN829907_c0_g1	0.00	0.00	0.00	0.00	0.00	0.00	32.69	0.00	0.00	0.00
TRINITY_DN829909_c0_g1	0.00	0.00	0.00	0.00	0.00	0.00	0.00	0.00	24.49	0.00
TRINITY_DN82990_c3_g1	0.00	0.00	0.00	8.61	0.00	0.00	0.00	0.00	0.00	0.00
TRINITY_DN82990_c4_g1	0.00	2.49	0.00	0.00	7.02	0.00	0.00	0.00	0.00	0.00
TRINITY_DN829910_c0_g1	0.00	0.00	0.00	4.99	0.00	0.00	0.00	0.00	7.83	0.00
TRINITY_DN829911_c0_g1	0.00	0.00	0.00	0.00	0.00	0.00	9.97	0.00	0.00	0.00
TRINITY_DN829912_c0_g1	0.00	0.00	0.00	0.00	0.00	0.00	0.00	0.00	0.00	0.00
TRINITY_DN829913_c0_g1	0.00	0.00	0.00	0.00	0.00	0.00	0.00	0.00	3.04	0.00
TRINITY_DN829914_c0_g1	0.00	0.00	0.00	0.00	0.00	0.00	0.00	0.00	0.00	0.00
TRINITY_DN829915_c0_g1	0.00	0.00	0.00	7.07	0.00	0.00	0.00	0.00	0.00	0.00
TRINITY_DN829916_c0_g1	0.00	0.00	0.00	0.00	6.54	6.59	0.00	0.00	12.22	0.00
TRINITY_DN829917_c0_g1	0.00	0.00	0.00	0.00	0.00	0.00	0.00	0.00	6.16	0.00
TRINITY_DN829918_c0_g1	0.00	0.00	0.00	0.00	0.00	0.00	0.00	0.00	0.00	0.00
TRINITY_DN82991_c0_g1	0.00	0.00	0.00	0.00	9.45	3.13	0.00	0.00	9.42	0.00
TRINITY_DN829920_c0_g1	0.00	0.00	0.00	0.00	0.00	0.00	0.00	0.00	0.00	8.61
TRINITY_DN829921_c0_g1	0.00	0.00	0.00	0.00	6.94	0.00	0.00	0.00	0.00	0.00
TRINITY_DN829922_c0_g1	0.00	0.00	0.00	0.00	0.00	0.00	0.00	0.00	0.00	0.00
TRINITY_DN829924_c0_g1	0.00	0.00	0.00	9.32	0.00	0.00	0.00	0.00	0.00	0.00
TRINITY_DN829926_c0_g1	0.00	0.00	0.00	0.00	0.00	0.00	0.00	0.00	0.00	0.00
TRINITY_DN829927_c0_g1	0.00	0.00	0.00	0.00	0.00	0.00	0.00	0.00	0.00	0.00
TRINITY_DN829928_c0_g1	0.00	0.00	0.00	0.00	0.00	0.00	0.00	0.00	0.00	0.00
TRINITY_DN82992_c0_g2	0.00	0.00	0.00	0.00	0.00	0.00	0.00	0.00	0.00	0.00
TRINITY_DN829930_c0_g1	0.00	0.00	0.00	0.00	13.86	0.00	0.00	0.00	0.00	0.00
TRINITY_DN829932_c0_g1	0.00	0.00	0.00	0.00	0.00	0.00	0.00	0.00	14.48	0.00
TRINITY_DN829933_c0_g1	3.23	0.00	0.00	2.34	0.00	0.00	0.00	0.00	7.26	0.00
TRINITY_DN829934_c0_g1	0.00	0.00	0.00	0.00	0.00	0.00	0.00	0.00	5.62	0.00
TRINITY_DN829935_c0_g1	0.00	0.00	3.37	2.05	0.00	0.00	0.00	0.00	15.94	0.00
TRINITY_DN829936_c0_g1	0.00	0.00	4.09	4.88	20.60	0.00	0.00	0.00	0.00	0.00
TRINITY_DN829937_c0_g1	0.00	0.00	0.00	0.00	0.00	0.00	0.00	0.00	0.00	0.00
TRINITY_DN829938_c0_g1	0.00	0.00	0.00	0.00	0.00	0.00	0.00	0.00	0.00	0.00
TRINITY_DN82993_c0_g1	0.00	0.00	0.00	0.00	16.66	0.00	0.00	0.00	0.00	0.00
TRINITY_DN82993_c1_g1	0.00	0.00	0.00	0.00	14.21	0.00	0.00	0.00	4.06	0.00
TRINITY_DN829944_c0_g1	0.00	0.00	0.00	0.00	13.05	0.00	0.00	0.00	24.18	0.00
TRINITY_DN829946_c0_g1	0.00	0.00	5.83	0.00	5.84	0.00	0.00	0.00	0.00	0.00
TRINITY_DN829947_c0_g1	0.00	0.00	0.00	0.00	0.00	0.00	0.00	0.00	0.00	0.00
TRINITY_DN829948_c0_g1	0.00	0.00	0.00	0.00	0.00	0.00	0.00	0.00	0.00	0.00
TRINITY_DN829949_c0_g1	0.00	15.50	0.00	11.24	0.00	0.00	0.00	0.00	0.00	0.00
TRINITY_DN82994_c0_g1	0.00	0.00	0.00	0.00	0.00	0.00	0.00	0.00	0.00	30.16
TRINITY_DN82994_c0_g2	0.00	0.00	0.00	0.00	0.00	0.00	0.00	0.00	0.00	0.00
TRINITY_DN829951_c0_g1	0.00	0.00	0.00	0.00	0.00	0.00	0.00	0.00	0.00	0.00
TRINITY_DN829953_c0_g1	0.00	0.00	0.00	0.00	0.00	0.00	0.00	0.00	0.00	16.03
TRINITY_DN829954_c0_g1	0.00	10.12	0.00	0.00	24.85	0.00	0.00	0.00	23.02	0.00
TRINITY_DN829956_c0_g1	0.00	0.00	0.00	0.00	0.00	0.00	0.00	0.00	0.00	0.00
TRINITY_DN829958_c0_g1	0.00	0.00	0.00	0.00	0.00	0.00	0.00	0.00	10.01	0.00
TRINITY_DN82995_c0_g1	0.00	0.00	0.00	22.23	0.00	7.50	0.00	0.00	6.93	6.58
TRINITY_DN82995_c0_g2	0.00	0.00	0.00	0.00	0.00	0.00	0.00	0.00	38.68	0.00
TRINITY_DN82995_c0_g3	0.26	0.98	13.01	10.02	6.40	43.19	1.68	0.84	12.80	0.00
TRINITY_DN82995_c1_g1	0.00	0.00	0.00	0.00	0.00	10.96	0.00	0.00	40.70	0.00
TRINITY_DN82995_c1_g3	0.00	0.00	0.00	0.00	0.00	0.00	0.00	0.00	0.00	0.00
TRINITY_DN82995_c1_g4	0.00	0.00	0.00	0.00	0.00	0.00	0.00	18.17	18.84	0.00
TRINITY_DN82995_c2_g1	0.00	0.00	0.00	0.00	0.00	0.00	0.00	0.00	10.61	0.00
TRINITY_DN82995_c5_g1	0.00	0.00	0.00	0.00	0.00	0.00	0.00	0.00	0.00	0.00
TRINITY_DN829961_c0_g1	0.00	0.00	0.00	0.00	0.00	0.00	0.00	0.00	3.40	0.00
TRINITY_DN829963_c0_g1	0.00	0.00	0.00	0.00	0.00	0.00	0.00	0.00	0.00	0.00
TRINITY_DN829964_c0_g1	0.00	1.84	17.78	0.00	13.57	11.13	0.00	0.00	12.77	0.00
TRINITY_DN829965_c0_g1	0.00	0.00	0.00	0.00	0.00	0.00	0.00	0.00	11.20	0.00
TRINITY_DN829966_c0_g1	0.00	0.00	0.00	0.00	0.00	0.00	0.00	0.00	0.00	0.00
TRINITY_DN829967_c0_g1	0.00	0.00	0.00	9.11	0.00	0.00	0.00	0.00	0.00	0.00
TRINITY_DN82996_c0_g2	0.00	0.00	0.00	0.00	0.00	0.00	0.00	0.00	0.00	0.00
TRINITY_DN82996_c10_g1	0.00	0.00	0.00	0.00	0.00	0.00	0.00	0.00	0.00	0.00
TRINITY_DN82996_c1_g2	0.00	0.00	7.72	0.00	0.00	0.00	0.00	0.00	0.00	0.00
TRINITY_DN82996_c1_g3	0.00	0.00	0.00	0.00	0.00	0.00	0.00	0.00	0.00	0.00
TRINITY_DN82996_c3_g1	0.00	0.00	73.48	0.00	0.00	0.00	0.00	0.00	35.00	0.00
TRINITY_DN82996_c4_g1	0.00	0.00	0.00	0.00	7.38	0.00	0.00	0.00	0.00	0.00
TRINITY_DN82996_c6_g1	0.00	0.00	0.00	0.00	0.00	0.00	0.00	0.00	0.00	0.00
TRINITY_DN82996_c7_g1	0.00	0.00	0.00	0.00	8.00	0.00	0.00	0.00	14.84	0.00
TRINITY_DN829970_c0_g1	0.00	0.00	0.00	0.00	0.00	0.00	0.00	0.00	0.00	0.00
TRINITY_DN829971_c0_g1	0.00	0.00	0.00	0.00	0.00	0.00	0.00	0.00	5.32	0.00
TRINITY_DN829972_c0_g1	0.00	0.00	0.00	0.00	0.00	0.00	0.00	0.00	0.00	0.00
TRINITY_DN829976_c0_g1	0.00	0.00	0.00	0.00	0.00	0.00	0.00	0.00	0.00	0.00
TRINITY_DN829977_c0_g1	0.00	0.00	0.00	0.00	0.00	0.00	0.00	0.00	0.00	0.00
TRINITY_DN829978_c0_g1	0.00	0.00	0.00	0.00	0.00	0.00	0.00	0.00	0.00	0.00
TRINITY_DN829979_c0_g1	0.00	0.00	0.00	0.00	0.00	0.00	0.00	0.00	8.39	0.00
TRINITY_DN82997_c0_g1	0.00	0.00	0.00	0.00	0.00	0.00	0.00	0.00	9.70	9.10
TRINITY_DN82997_c0_g2	0.00	0.00	0.00	0.00	0.00	0.00	0.00	0.00	0.00	0.00
TRINITY_DN829981_c1_g1	0.00	0.00	0.00	0.00	0.00	0.00	0.00	0.00	0.00	0.00
TRINITY_DN829987_c0_g1	0.00	0.00	0.00	0.00	0.00	0.00	0.00	0.00	0.00	0.00
TRINITY_DN829989_c0_g1	0.00	0.00	0.00	0.00	0.00	0.00	0.00	0.00	9.57	0.00
TRINITY_DN82998_c0_g1	0.00	0.00	0.00	3.06	5.07	0.00	0.00	8.92	23.72	0.00
TRINITY_DN829990_c0_g1	0.00	0.00	0.00	0.00	0.00	0.00	13.60	0.00	0.00	0.00
TRINITY_DN829991_c0_g1	0.00	0.00	0.00	0.00	0.00	0.00	0.00	0.00	17.46	0.00
TRINITY_DN829992_c0_g1	0.00	0.00	0.00	0.00	0.00	0.00	0.00	11.89	6.32	0.00
TRINITY_DN829993_c0_g1	0.00	0.00	0.00	0.00	0.00	0.00	0.00	0.00	0.00	0.00
TRINITY_DN829994_c0_g1	0.00	0.00	0.00	16.33	0.00	0.00	0.00	0.00	0.00	0.00
TRINITY_DN829995_c0_g1	0.00	0.00	0.00	15.80	50.24	0.00	0.00	0.00	0.00	0.00
TRINITY_DN829996_c0_g1	0.00	0.00	0.00	0.00	0.00	0.00	0.00	0.00	0.00	0.00
TRINITY_DN829997_c0_g1	0.00	0.00	0.00	0.00	0.00	0.00	0.00	0.00	9.94	0.00
TRINITY_DN829998_c0_g1	0.00	0.00	0.00	0.00	0.00	0.00	0.00	0.00	0.00	0.00
TRINITY_DN82999_c0_g1	0.00	1.22	0.00	0.00	8.29	0.00	0.00	0.00	0.00	0.00
TRINITY_DN8299_c0_g1	0.00	19.79	45.33	19.40	34.34	18.08	13.22	12.85	51.61	0.00
TRINITY_DN8299_c1_g1	0.00	0.00	26.18	5.67	10.17	9.60	0.00	0.00	24.64	0.00
TRINITY_DN8299_c2_g1	0.00	0.00	0.00	0.00	0.00	26.47	0.00	0.00	0.00	0.00
TRINITY_DN829_c0_g1	0.00	3.01	7.95	11.54	31.85	32.64	0.00	3.97	48.36	0.00
TRINITY_DN829_c0_g2	1.71	26.69	52.07	34.48	83.11	27.61	13.24	18.64	123.84	5.81
TRINITY_DN829_c17_g1	0.00	0.00	0.00	0.00	0.00	0.00	0.00	0.00	0.00	0.00
TRINITY_DN829_c17_g2	0.00	0.00	0.00	0.00	0.00	0.00	0.00	0.00	0.00	0.00
TRINITY_DN829_c30_g1	0.00	0.00	0.00	0.00	4.19	4.31	0.00	0.00	0.00	0.00
TRINITY_DN82_c0_g1	0.00	0.00	0.00	0.00	11.60	57.76	0.00	0.00	0.00	0.00
TRINITY_DN82_c0_g2	2.01	41.62	102.02	63.88	281.27	26.71	37.69	39.29	265.56	6.38
TRINITY_DN82_c0_g3	0.00	6.78	17.26	12.09	42.98	16.23	5.66	3.45	23.24	1.19
TRINITY_DN82_c1_g1	0.00	0.00	7.89	0.00	0.00	0.00	0.00	0.00	17.29	0.00
TRINITY_DN82_c1_g2	0.00	0.00	0.00	0.00	0.00	0.00	0.00	0.00	0.00	0.00
TRINITY_DN82_c22_g1	0.00	0.00	0.00	0.00	0.00	2.62	0.00	0.00	0.00	0.00
TRINITY_DN82_c3_g1	0.00	0.00	0.00	0.00	2.60	0.00	0.00	0.00	3.09	0.00
TRINITY_DN82_c4_g1	0.00	0.00	0.00	0.00	0.00	0.00	0.00	0.00	0.00	0.00
TRINITY_DN82_c68_g1	5.24	91.29	184.36	165.67	436.52	106.58	49.87	80.46	580.47	19.97
TRINITY_DN82_c71_g1	0.00	0.00	0.00	20.59	0.00	0.00	0.00	0.00	0.00	0.00
TRINITY_DN82_c72_g1	0.00	0.00	0.00	0.00	0.00	0.00	0.00	0.00	0.00	0.00
TRINITY_DN82_c7_g1	0.00	0.00	0.00	0.00	0.00	0.00	0.00	0.00	0.00	0.00
TRINITY_DN82_c8_g1	0.00	0.00	0.00	0.00	6.89	0.00	0.00	0.00	0.00	0.00
TRINITY_DN830004_c0_g1	0.00	0.00	0.00	1.95	12.92	0.00	0.00	0.00	0.00	0.00
TRINITY_DN830006_c0_g1	0.00	0.00	0.00	0.00	0.00	15.98	0.00	0.00	0.00	0.00
TRINITY_DN830007_c0_g1	0.00	0.00	0.00	0.00	0.00	0.00	0.00	0.00	0.00	0.00
TRINITY_DN830008_c0_g1	0.00	0.00	0.00	0.00	7.95	0.00	0.00	0.00	0.00	0.00
TRINITY_DN830009_c0_g1	0.00	0.00	0.00	0.00	0.00	0.00	0.00	0.00	0.00	16.67
TRINITY_DN83000_c0_g1	0.00	0.00	0.00	0.00	0.00	0.00	0.00	0.00	0.00	0.00
TRINITY_DN83000_c0_g2	0.00	0.00	0.00	0.00	0.00	9.49	0.00	0.00	0.00	0.00
TRINITY_DN830011_c0_g1	0.00	0.00	0.00	0.00	0.00	0.00	0.00	0.00	10.36	0.00
TRINITY_DN830012_c0_g1	0.00	0.00	0.00	0.00	0.00	0.00	0.00	0.00	59.27	0.00
TRINITY_DN830016_c0_g1	0.00	0.00	0.00	0.00	0.00	0.00	0.00	0.00	3.17	0.00
TRINITY_DN830017_c0_g1	0.00	0.00	0.00	0.00	0.00	0.00	0.00	0.00	0.00	0.00
TRINITY_DN830019_c0_g1	0.00	0.00	0.00	0.00	0.00	0.00	0.00	0.00	0.00	0.00
TRINITY_DN83001_c0_g1	0.00	0.00	0.00	0.00	33.72	0.00	2.03	13.47	2.13	0.00
TRINITY_DN83001_c1_g1	0.00	4.63	0.00	0.00	0.00	0.00	0.00	0.00	5.26	0.00
TRINITY_DN83001_c2_g1	0.00	0.00	0.00	6.68	16.49	4.94	4.51	0.00	0.00	0.00
TRINITY_DN83001_c3_g2	0.00	0.00	0.00	10.07	0.00	34.03	0.00	0.00	0.00	0.00
TRINITY_DN83001_c5_g1	0.00	0.00	0.00	0.00	6.03	0.00	5.42	0.00	0.00	0.00
TRINITY_DN83001_c6_g1	0.00	0.00	0.00	0.00	0.00	0.00	0.00	0.00	0.00	0.00
TRINITY_DN830021_c0_g1	0.00	0.00	0.00	0.00	0.00	0.00	0.00	0.00	0.00	0.00
TRINITY_DN830022_c0_g1	0.00	0.00	0.00	0.00	0.00	0.00	0.00	0.00	0.00	0.00
TRINITY_DN830025_c0_g1	0.00	0.00	0.00	0.00	11.45	0.00	0.00	0.00	5.34	0.00
TRINITY_DN830026_c0_g1	0.00	0.00	0.00	3.03	0.00	0.00	1.56	0.00	0.00	0.00
TRINITY_DN83002_c0_g1	0.00	0.00	9.71	11.91	18.96	18.83	0.00	2.81	10.55	0.00
TRINITY_DN83002_c1_g2	0.00	2.41	22.79	7.94	12.46	2.60	1.38	0.00	9.90	0.77
TRINITY_DN83002_c1_g3	0.00	0.00	3.61	0.45	1.49	0.00	0.00	0.00	3.52	0.00
TRINITY_DN83002_c1_g4	0.00	15.48	0.00	0.00	14.14	0.00	0.00	0.00	13.21	0.00
TRINITY_DN83002_c5_g1	0.00	7.67	9.27	5.54	9.38	0.00	0.00	0.00	0.00	0.00
TRINITY_DN830030_c0_g1	0.00	0.00	0.00	0.00	0.00	0.00	0.00	0.00	0.00	0.00
TRINITY_DN830031_c0_g1	0.00	0.00	0.00	0.00	0.00	0.00	0.00	0.00	0.00	0.00
TRINITY_DN830033_c0_g1	0.00	0.00	0.00	5.86	0.00	1.97	0.00	0.00	18.50	0.00
TRINITY_DN830034_c0_g1	0.00	0.00	0.00	0.00	0.00	0.00	0.00	5.77	6.14	0.00
TRINITY_DN830035_c0_g1	0.00	0.00	0.00	0.00	0.00	0.00	0.00	0.00	0.00	0.00
TRINITY_DN830039_c0_g1	0.00	0.00	0.00	0.00	0.00	0.00	0.00	0.00	0.00	0.00
TRINITY_DN83003_c0_g1	0.00	0.00	0.00	0.00	0.00	0.00	0.00	0.00	9.40	0.00
TRINITY_DN83003_c0_g2	0.00	0.00	0.00	9.80	0.00	0.00	0.00	6.71	30.85	0.00
TRINITY_DN83003_c0_g3	0.00	49.96	0.00	18.07	0.00	0.00	0.00	0.00	14.26	0.00
TRINITY_DN83003_c0_g4	0.00	0.00	5.27	2.12	0.00	8.32	0.00	0.00	3.32	0.00
TRINITY_DN83003_c0_g5	0.00	0.00	0.00	5.34	0.00	0.00	0.00	0.00	0.00	0.00
TRINITY_DN83003_c1_g1	0.00	0.00	8.48	1.73	5.73	0.00	0.00	2.55	8.07	0.00
TRINITY_DN83003_c1_g4	0.00	0.00	0.00	0.00	0.00	0.00	0.00	0.00	43.11	0.00
TRINITY_DN83003_c1_g5	0.00	0.00	0.00	0.00	0.00	0.00	0.00	0.00	0.00	0.00
TRINITY_DN83003_c4_g1	0.00	0.00	0.00	5.43	0.00	0.00	0.00	0.00	8.52	0.00
TRINITY_DN830042_c0_g1	0.00	0.00	0.00	5.67	0.00	0.00	0.00	0.00	0.00	0.00
TRINITY_DN830043_c0_g1	0.00	0.00	0.00	0.00	0.00	0.00	0.00	0.00	0.00	0.00
TRINITY_DN830044_c0_g1	0.00	0.00	0.00	0.00	0.00	0.00	0.00	0.00	10.92	0.00
TRINITY_DN830045_c0_g1	0.00	0.00	0.00	0.00	0.00	0.00	0.00	0.00	0.00	0.00
TRINITY_DN830046_c0_g1	0.00	0.00	0.00	0.00	0.00	0.00	0.00	14.02	14.71	0.00
TRINITY_DN830047_c0_g1	0.00	0.00	0.00	0.00	0.00	0.00	0.00	0.00	0.00	0.00
TRINITY_DN830048_c0_g1	0.00	0.00	0.00	4.85	6.05	0.00	0.00	0.00	5.68	0.00
TRINITY_DN83004_c1_g1	0.00	1.13	2.72	2.58	11.17	0.00	0.00	1.26	11.86	0.00
TRINITY_DN83004_c2_g1	0.00	35.61	0.00	0.00	0.00	0.00	0.00	0.00	0.00	0.00
TRINITY_DN83004_c3_g1	0.00	0.00	0.00	0.00	0.00	0.00	0.00	0.00	13.02	0.00
TRINITY_DN830050_c0_g1	0.00	0.00	0.00	0.00	0.00	0.00	0.00	0.00	0.00	0.00
TRINITY_DN830055_c0_g1	0.00	0.00	0.00	0.00	0.00	0.00	0.00	0.00	23.89	0.00
TRINITY_DN830058_c0_g1	0.00	0.00	0.00	0.00	0.00	0.00	0.00	0.00	0.00	0.00
TRINITY_DN830059_c0_g1	0.00	0.00	0.00	0.00	0.00	0.00	12.97	0.00	0.00	0.00
TRINITY_DN83005_c0_g1	0.00	0.00	0.00	0.00	0.00	0.00	0.00	0.00	4.83	0.00
TRINITY_DN83005_c1_g1	0.00	7.03	12.79	7.75	0.00	0.00	0.00	0.00	0.00	0.00
TRINITY_DN83005_c4_g1	0.00	0.00	0.00	0.00	0.00	0.00	0.00	0.00	0.00	0.00
TRINITY_DN83005_c5_g1	0.00	0.00	0.00	0.00	23.61	0.00	0.00	0.00	7.31	0.00
TRINITY_DN83005_c7_g1	0.00	0.00	0.00	0.00	0.00	0.00	0.00	0.00	0.00	0.00
TRINITY_DN83005_c7_g2	0.00	0.00	6.51	0.00	6.57	3.27	0.00	0.00	30.85	0.00
TRINITY_DN83005_c9_g1	0.00	0.00	0.00	0.00	0.00	8.48	0.00	0.00	0.00	0.00
TRINITY_DN830060_c0_g1	0.00	0.00	5.06	0.00	0.00	0.00	0.00	0.00	0.00	0.00
TRINITY_DN830061_c0_g1	0.00	0.00	0.00	12.37	10.50	0.00	0.00	0.00	0.00	0.00
TRINITY_DN830062_c0_g1	0.00	0.00	0.00	0.00	0.00	0.00	0.00	0.00	0.00	0.00
TRINITY_DN830063_c0_g1	0.00	0.00	0.00	0.00	0.00	0.00	0.00	0.00	0.00	0.00
TRINITY_DN830065_c0_g1	0.00	0.00	0.00	0.00	0.00	0.00	0.00	0.00	0.00	0.00
TRINITY_DN830068_c0_g1	0.00	0.00	0.00	0.00	0.00	0.00	0.00	0.00	0.00	0.00
TRINITY_DN830069_c0_g1	0.00	0.00	35.94	0.00	0.00	0.00	0.00	0.00	0.00	0.00
TRINITY_DN83006_c0_g2	0.00	0.00	0.00	8.96	0.00	0.00	0.00	0.00	0.00	0.00
TRINITY_DN83006_c0_g5	0.00	0.00	26.39	0.00	27.00	0.00	0.00	0.00	12.54	0.00
TRINITY_DN83006_c1_g1	0.00	0.00	0.00	0.00	0.00	0.00	9.20	0.00	0.00	9.10
TRINITY_DN83006_c3_g1	0.00	6.71	0.00	0.00	0.00	0.00	0.00	0.00	7.61	0.00
TRINITY_DN83006_c5_g1	0.00	0.00	0.00	0.00	0.00	0.00	0.00	0.00	0.00	0.00
TRINITY_DN83006_c6_g1	0.00	0.00	0.00	0.00	0.00	0.00	0.00	0.00	9.47	0.00
TRINITY_DN83006_c7_g1	0.00	0.00	0.00	0.00	0.00	0.00	0.00	0.00	0.00	0.00
TRINITY_DN83006_c8_g1	0.00	0.00	0.00	0.00	0.00	0.00	0.00	0.00	0.00	0.00
TRINITY_DN83006_c9_g1	0.00	0.00	0.00	6.87	0.00	0.00	0.00	0.00	0.00	0.00
TRINITY_DN830071_c0_g1	0.00	0.00	0.00	0.00	0.00	0.00	0.00	0.00	8.68	0.00
TRINITY_DN830072_c0_g1	0.00	0.00	0.00	0.00	0.00	0.00	0.00	0.00	0.00	0.00
TRINITY_DN830075_c0_g1	0.00	0.00	61.94	9.32	0.00	0.00	0.00	0.00	0.00	0.00
TRINITY_DN830077_c0_g1	0.00	0.00	0.00	0.00	0.00	0.00	0.00	0.00	0.00	0.00
TRINITY_DN830078_c0_g1	0.00	0.00	0.00	0.00	0.00	0.00	0.00	0.00	0.00	0.00
TRINITY_DN830079_c0_g1	0.00	0.00	0.00	0.00	23.86	0.00	0.00	0.00	0.00	0.00
TRINITY_DN83007_c0_g2	0.00	0.00	0.00	0.00	18.44	0.00	0.00	0.00	0.00	0.00
TRINITY_DN83007_c1_g1	0.00	0.00	0.00	9.98	0.00	0.00	0.00	0.00	15.68	0.00
TRINITY_DN83007_c2_g1	0.00	0.00	0.00	3.49	17.37	0.00	0.00	0.00	10.82	0.00
TRINITY_DN83007_c4_g1	0.00	0.00	0.00	0.00	0.00	0.00	0.00	0.00	0.00	0.00
TRINITY_DN83007_c5_g1	0.00	0.00	10.64	0.00	0.00	32.45	0.00	0.00	10.06	0.00
TRINITY_DN830080_c0_g1	0.00	11.26	0.00	8.11	13.80	0.00	0.00	0.00	12.81	0.00
TRINITY_DN830081_c0_g1	0.00	0.00	0.00	0.00	0.00	0.00	0.00	7.32	15.57	0.00
TRINITY_DN830082_c0_g1	0.00	0.00	0.00	0.00	10.50	0.00	0.00	0.00	9.76	0.00
TRINITY_DN830083_c0_g1	0.00	0.00	0.00	0.00	0.00	0.00	0.00	0.00	0.00	0.00
TRINITY_DN830084_c0_g1	0.00	0.00	27.15	0.00	0.00	0.00	0.00	12.27	0.00	0.00
TRINITY_DN830086_c0_g1	0.00	0.00	0.00	0.00	0.00	0.00	0.00	0.00	0.00	0.00
TRINITY_DN830087_c0_g1	0.00	0.00	25.55	3.84	0.00	0.00	0.00	0.00	0.00	0.00
TRINITY_DN830088_c0_g1	0.00	0.00	0.00	0.00	0.00	0.00	0.00	0.00	32.82	0.00
TRINITY_DN830089_c0_g1	0.00	0.00	0.00	0.00	26.29	0.00	0.00	0.00	12.18	0.00
TRINITY_DN830091_c0_g1	0.00	0.00	0.00	0.00	30.48	0.00	0.00	0.00	14.13	0.00
TRINITY_DN830093_c0_g1	0.00	0.00	0.00	0.00	4.60	0.00	0.00	0.00	0.00	0.00
TRINITY_DN830094_c0_g1	0.00	0.00	7.56	11.51	3.81	0.00	0.00	0.00	17.84	0.00
TRINITY_DN830095_c0_g1	0.00	0.00	0.00	0.00	0.00	0.00	0.00	0.00	21.96	0.00
TRINITY_DN830097_c0_g1	0.00	0.00	0.00	0.00	0.00	0.00	0.00	0.00	0.00	0.00
TRINITY_DN830098_c0_g1	0.00	0.00	0.00	0.00	14.30	0.00	0.00	0.00	0.00	0.00
TRINITY_DN830099_c0_g1	0.00	3.47	0.00	2.55	0.00	8.46	0.00	0.00	7.91	0.00
TRINITY_DN83009_c0_g1	0.00	0.00	37.47	0.00	0.00	0.00	0.00	0.00	0.00	0.00
TRINITY_DN8300_c0_g1	0.00	16.04	0.00	34.98	0.00	0.00	0.00	17.79	18.51	0.00
TRINITY_DN8300_c0_g2	0.00	17.02	0.00	63.04	51.91	27.38	17.74	16.72	242.81	21.43
TRINITY_DN8300_c0_g3	0.00	76.98	45.06	160.83	208.03	135.02	94.75	79.34	758.36	43.37
TRINITY_DN8300_c1_g1	0.00	10.38	96.57	24.84	85.43	0.00	0.00	0.00	32.60	4.23
TRINITY_DN8300_c1_g2	0.00	0.00	0.00	0.00	0.00	0.00	0.00	0.00	0.00	0.00
TRINITY_DN8300_c2_g1	0.00	0.00	0.00	0.00	0.00	0.00	0.00	0.00	0.00	0.00
TRINITY_DN830100_c0_g1	0.00	0.00	0.00	0.00	0.00	0.00	0.00	0.00	15.30	0.00
TRINITY_DN830103_c0_g1	0.00	0.00	0.00	0.00	13.18	0.00	0.00	0.00	0.00	0.00
TRINITY_DN830104_c0_g1	0.00	0.00	0.00	0.00	0.00	0.00	0.00	0.00	0.00	0.00
TRINITY_DN830105_c0_g1	0.00	0.00	2.78	0.00	0.00	0.00	0.00	0.00	1.53	0.00
TRINITY_DN830106_c0_g1	0.00	17.26	0.00	0.00	0.00	0.00	0.00	0.00	9.83	0.00
TRINITY_DN83010_c0_g2	0.00	0.00	0.00	0.00	0.00	0.00	0.00	0.00	0.00	0.00
TRINITY_DN83010_c0_g4	0.00	0.00	0.00	0.00	0.00	0.00	0.00	0.00	0.00	0.00
TRINITY_DN83010_c2_g1	0.00	0.00	0.00	0.00	0.00	0.00	0.00	0.00	0.00	0.00
TRINITY_DN83010_c5_g1	0.00	0.00	0.00	0.00	0.00	0.00	0.00	0.00	14.01	0.00
TRINITY_DN83010_c6_g1	0.00	0.00	0.00	0.00	0.00	0.00	0.00	0.00	0.00	0.00
TRINITY_DN830110_c0_g1	0.00	0.00	0.00	0.00	25.73	0.00	0.00	0.00	0.00	0.00
TRINITY_DN830112_c0_g1	0.00	0.00	18.21	10.95	0.00	0.00	0.00	0.00	0.00	0.00
TRINITY_DN830114_c0_g1	0.00	11.87	0.00	0.00	0.00	0.00	0.00	0.00	0.00	0.00
TRINITY_DN830115_c0_g1	0.00	0.00	0.00	0.00	0.00	0.00	0.00	0.00	0.00	0.00
TRINITY_DN830118_c0_g1	0.00	0.00	0.00	0.00	0.00	0.00	0.00	0.00	0.00	0.00
TRINITY_DN830119_c0_g1	0.00	0.00	0.00	0.00	0.00	0.00	0.00	0.00	0.00	0.00
TRINITY_DN83011_c1_g1	0.00	0.00	0.00	0.00	0.00	0.00	0.00	0.00	0.00	0.00
TRINITY_DN83011_c2_g1	0.00	0.00	0.00	0.00	0.00	0.00	0.00	0.00	0.00	0.00
TRINITY_DN830120_c0_g1	0.00	0.00	0.00	0.00	0.00	0.00	0.00	6.85	0.00	0.00
TRINITY_DN830130_c0_g1	0.00	0.00	0.00	0.00	0.00	0.00	0.00	0.00	0.00	0.00
TRINITY_DN830132_c0_g1	0.00	0.00	0.00	0.00	0.00	0.00	0.00	0.00	0.00	0.00
TRINITY_DN830136_c0_g1	0.00	0.00	0.00	0.00	0.00	0.00	0.00	0.00	10.64	0.00
TRINITY_DN830137_c0_g1	0.00	0.00	0.00	8.48	0.00	0.00	0.00	12.73	13.39	0.00
TRINITY_DN830138_c0_g1	3.99	23.62	71.66	20.22	129.48	52.87	8.63	25.30	123.78	8.50
TRINITY_DN83013_c0_g1	0.00	24.40	14.62	0.00	75.03	0.00	0.00	0.00	27.83	0.00
TRINITY_DN83013_c0_g3	0.00	0.00	0.00	0.00	0.00	0.00	0.00	0.00	15.68	14.70
TRINITY_DN83013_c11_g1	0.00	0.00	0.00	0.00	0.00	0.00	0.00	0.00	18.16	0.00
TRINITY_DN83013_c1_g1	0.00	0.00	0.00	0.00	13.40	0.00	0.00	0.00	24.36	11.43
TRINITY_DN83013_c1_g2	0.00	0.00	0.00	4.08	0.00	0.00	0.00	0.00	19.04	0.00
TRINITY_DN83013_c3_g1	0.00	0.00	18.37	22.08	75.61	0.00	0.00	0.00	35.00	0.00
TRINITY_DN830140_c0_g1	0.00	0.00	0.00	0.00	0.00	18.89	0.00	0.00	0.00	0.00
TRINITY_DN830141_c0_g1	0.00	7.51	4.55	0.00	0.00	0.00	0.00	0.00	4.27	0.00
TRINITY_DN830142_c0_g1	0.00	0.00	0.00	0.00	0.00	0.00	0.00	0.00	0.00	0.00
TRINITY_DN830144_c0_g1	0.00	0.00	0.00	0.00	0.00	6.91	0.00	0.00	6.51	0.00
TRINITY_DN830145_c0_g1	0.00	0.00	0.00	9.47	0.00	0.00	0.00	0.00	0.00	0.00
TRINITY_DN830149_c0_g1	0.00	0.00	0.00	0.00	0.00	0.00	0.00	0.00	0.00	0.00
TRINITY_DN83014_c0_g1	0.00	2.84	14.60	12.47	34.44	9.92	6.62	4.10	26.62	1.35
TRINITY_DN83014_c1_g1	0.00	12.18	15.12	12.73	41.59	6.54	1.07	4.33	23.16	0.00
TRINITY_DN83014_c2_g1	0.00	0.00	0.00	1.49	2.47	0.00	0.00	0.00	19.12	0.00
TRINITY_DN830152_c0_g1	0.00	0.00	0.00	0.00	0.00	0.00	0.00	0.00	0.00	0.00
TRINITY_DN830156_c0_g1	0.00	0.00	0.00	0.00	20.50	0.00	0.00	0.00	0.00	8.94
TRINITY_DN830157_c0_g1	0.00	0.00	0.00	0.00	0.00	0.00	0.00	0.00	0.00	0.00
TRINITY_DN83015_c0_g1	0.00	0.00	0.00	0.00	4.58	0.00	0.00	0.00	7.80	0.00
TRINITY_DN83015_c0_g2	0.00	0.00	0.00	0.00	0.00	0.00	0.00	0.00	0.00	0.00
TRINITY_DN830160_c0_g1	0.00	0.00	0.00	0.00	0.00	0.00	0.00	0.00	10.70	0.00
TRINITY_DN830162_c0_g1	0.00	0.00	0.00	4.55	0.00	0.00	0.00	0.00	0.00	0.00
TRINITY_DN830164_c0_g1	0.00	0.00	16.41	0.00	8.32	0.00	2.50	0.00	7.81	0.00
TRINITY_DN830165_c0_g1	0.00	0.00	0.00	0.00	0.00	0.00	0.00	0.00	0.00	0.00
TRINITY_DN830167_c0_g1	0.00	0.00	0.00	0.00	0.00	0.00	0.00	0.00	0.00	0.00
TRINITY_DN830168_c0_g1	0.00	0.00	0.00	0.00	0.00	0.00	0.00	0.00	0.00	0.00
TRINITY_DN830169_c0_g1	0.00	0.00	0.00	0.00	0.00	0.00	0.00	0.00	0.00	0.00
TRINITY_DN83016_c0_g1	0.00	0.00	0.00	0.00	0.00	0.00	0.00	0.00	0.00	0.00
TRINITY_DN83016_c0_g2	0.00	0.00	0.00	0.00	0.00	0.00	0.00	0.00	0.00	0.00
TRINITY_DN830170_c0_g1	0.00	0.00	0.00	0.00	0.00	0.00	0.00	0.00	0.00	0.00
TRINITY_DN830173_c0_g1	0.00	0.00	0.00	0.00	0.00	0.00	0.00	0.00	33.11	0.00
TRINITY_DN830174_c0_g1	0.00	0.00	0.00	0.00	22.63	0.00	0.00	0.00	0.00	0.00
TRINITY_DN830176_c0_g1	0.00	0.00	0.00	0.00	0.00	0.00	0.00	0.00	0.00	0.00
TRINITY_DN830177_c0_g1	0.00	0.00	0.00	0.00	0.00	0.00	0.00	0.00	0.00	0.00
TRINITY_DN830178_c0_g1	0.00	0.00	0.00	0.00	0.00	0.00	0.00	0.00	0.00	0.00
TRINITY_DN83017_c0_g1	0.00	0.00	0.00	0.00	0.00	0.00	0.00	0.00	0.00	0.00
TRINITY_DN83017_c0_g2	0.00	0.00	0.00	0.00	0.00	0.00	0.00	0.00	0.00	0.00
TRINITY_DN83017_c1_g1	0.00	0.00	0.00	0.00	0.00	0.00	0.00	0.00	0.00	0.00
TRINITY_DN83017_c2_g1	0.00	0.00	0.00	0.00	0.00	0.00	0.00	0.00	0.00	0.00
TRINITY_DN830180_c0_g1	0.00	0.00	0.00	0.00	0.00	0.00	0.00	0.00	0.00	0.00
TRINITY_DN830182_c0_g1	0.00	0.00	18.74	0.00	0.00	0.00	0.00	0.00	0.00	0.00
TRINITY_DN830183_c0_g1	0.00	0.00	0.00	0.00	0.00	0.00	0.00	0.00	22.70	0.00
TRINITY_DN830184_c0_g1	0.00	0.00	0.00	0.00	0.00	0.00	0.00	0.00	0.00	0.00
TRINITY_DN830186_c0_g1	0.00	0.00	0.00	3.97	6.63	0.00	0.00	0.00	0.00	0.00
TRINITY_DN830187_c0_g1	0.00	0.00	0.00	5.40	0.00	0.00	0.00	0.00	0.00	0.00
TRINITY_DN830189_c0_g1	0.00	0.00	14.15	8.49	0.00	0.00	0.00	0.00	13.23	0.00
TRINITY_DN83018_c0_g3	0.00	0.00	0.00	0.00	0.00	0.00	0.00	0.00	0.00	0.00
TRINITY_DN83018_c0_g4	0.00	0.00	0.00	0.00	0.00	18.89	0.00	0.00	0.00	0.00
TRINITY_DN830191_c0_g1	0.00	0.00	0.00	0.00	6.90	0.00	0.00	0.00	0.00	0.00
TRINITY_DN830192_c0_g1	0.00	0.00	0.00	0.00	0.00	0.00	0.00	0.00	0.00	0.00
TRINITY_DN830194_c0_g1	0.00	0.00	0.00	0.00	0.00	0.00	0.00	0.00	0.00	0.00
TRINITY_DN830195_c0_g1	0.00	0.00	0.00	0.00	0.00	0.00	0.00	0.00	22.39	0.00
TRINITY_DN830196_c0_g1	0.00	0.00	0.00	0.00	6.32	0.00	0.00	0.00	0.00	0.00
TRINITY_DN830198_c0_g1	0.00	0.00	0.00	2.84	0.00	2.33	0.00	0.00	2.22	0.00
TRINITY_DN830199_c0_g1	0.00	0.00	15.09	0.00	0.00	15.39	0.00	0.00	0.00	0.00
TRINITY_DN83019_c0_g1	0.00	15.65	0.00	0.00	0.00	0.00	0.00	0.00	0.00	0.00
TRINITY_DN8301_c0_g2	2.55	7.24	23.92	9.43	15.29	18.30	2.66	4.04	54.90	0.00
TRINITY_DN8301_c0_g3	1.21	8.40	24.24	14.74	31.20	12.43	6.19	6.50	48.61	2.99
TRINITY_DN8301_c0_g4	0.00	0.00	0.00	0.00	6.19	4.88	0.52	0.00	5.76	0.00
TRINITY_DN8301_c0_g5	0.00	0.00	0.00	5.69	1.84	0.00	1.92	0.00	2.91	0.00
TRINITY_DN8301_c1_g1	0.00	1.12	3.12	3.85	3.23	2.22	1.65	2.11	8.72	0.42
TRINITY_DN830200_c0_g1	0.00	0.00	0.00	3.53	0.00	0.00	0.00	0.00	0.00	0.00
TRINITY_DN830203_c0_g1	0.00	0.00	0.00	0.00	0.00	0.00	0.00	0.00	0.00	0.00
TRINITY_DN830206_c0_g1	0.00	0.00	0.00	0.00	9.17	0.00	0.00	0.00	0.00	0.00
TRINITY_DN830207_c0_g1	0.00	0.00	0.00	0.00	0.00	0.00	0.00	0.00	0.00	0.00
TRINITY_DN830209_c0_g1	0.00	0.00	0.00	0.00	0.00	0.00	0.00	0.00	0.00	0.00
TRINITY_DN83020_c0_g1	0.00	0.00	8.94	5.34	0.00	9.04	0.00	15.79	137.29	0.00
TRINITY_DN83020_c1_g1	0.00	5.28	0.00	0.00	12.86	10.57	0.00	0.00	27.84	0.00
TRINITY_DN830214_c0_g1	0.00	0.00	30.27	0.00	0.00	0.00	0.00	0.00	0.00	0.00
TRINITY_DN830215_c0_g1	0.00	0.00	0.00	0.00	0.00	0.00	0.00	0.00	0.00	0.00
TRINITY_DN830216_c0_g1	0.00	0.00	0.00	0.00	0.00	0.00	4.80	0.00	4.99	0.00
TRINITY_DN830219_c0_g1	0.00	0.00	10.90	0.00	21.86	0.00	0.00	0.00	0.00	0.00
TRINITY_DN830220_c0_g1	0.00	0.00	0.00	0.00	0.00	0.00	0.00	0.00	0.00	0.00
TRINITY_DN830222_c0_g1	0.00	0.00	0.00	0.00	0.00	0.00	0.00	0.00	0.00	0.00
TRINITY_DN830223_c0_g1	0.00	0.00	0.00	0.00	0.00	0.00	0.00	0.00	0.00	0.00
TRINITY_DN830224_c0_g1	0.00	0.00	0.00	0.00	20.79	0.00	0.00	0.00	3.88	0.00
TRINITY_DN830226_c0_g1	0.00	0.00	0.00	0.00	0.00	0.00	0.00	0.00	23.17	0.00
TRINITY_DN830227_c0_g1	0.00	0.00	0.00	0.00	0.00	0.00	0.00	0.00	0.00	0.00
TRINITY_DN830228_c0_g1	0.00	0.00	0.00	0.00	0.00	0.00	0.00	0.00	0.00	0.00
TRINITY_DN830229_c0_g1	0.00	0.00	0.00	0.00	0.00	0.00	0.00	0.00	0.00	0.00
TRINITY_DN83022_c0_g1	0.00	0.00	0.00	0.00	21.74	0.00	9.99	0.00	49.95	0.00
TRINITY_DN83022_c0_g2	0.00	0.00	0.00	13.93	28.01	0.00	8.53	0.00	41.46	0.00
TRINITY_DN83022_c0_g3	0.00	0.00	17.59	21.17	0.00	0.00	0.00	0.00	0.00	0.00
TRINITY_DN830232_c0_g1	0.00	0.00	0.00	0.00	0.00	0.00	0.00	0.00	0.00	0.00
TRINITY_DN830233_c0_g1	0.00	0.00	18.49	0.00	0.00	0.00	0.00	0.00	0.00	0.00
TRINITY_DN830235_c0_g1	0.00	0.00	3.30	0.00	3.34	0.00	0.00	0.00	6.26	0.00
TRINITY_DN830236_c0_g1	0.00	0.00	0.00	0.00	0.00	0.00	0.00	0.00	13.87	0.00
TRINITY_DN83023_c0_g1	0.00	0.00	0.00	8.56	0.00	6.05	0.00	0.00	0.00	0.00
TRINITY_DN83023_c0_g3	0.00	0.00	0.00	3.69	7.47	0.00	0.00	0.00	4.68	0.00
TRINITY_DN83023_c0_g4	0.00	0.00	9.59	1.37	0.00	5.79	0.00	0.00	0.00	0.00
TRINITY_DN83023_c10_g1	0.00	0.00	0.00	0.00	0.00	0.00	0.00	0.00	0.00	0.00
TRINITY_DN83023_c3_g1	0.00	0.00	0.00	0.00	0.00	0.00	0.00	0.00	0.00	0.00
TRINITY_DN83023_c4_g1	0.00	0.00	0.00	7.59	26.20	0.00	0.00	4.51	18.95	0.00
TRINITY_DN83023_c4_g2	0.00	0.00	0.00	0.00	0.00	0.00	0.00	0.00	25.43	0.00
TRINITY_DN83023_c5_g1	0.00	20.11	13.79	9.07	22.92	26.49	3.00	0.00	9.21	0.00
TRINITY_DN83023_c6_g1	0.00	0.00	0.00	0.00	0.00	0.00	0.00	0.00	0.00	0.00
TRINITY_DN83023_c7_g1	0.00	5.96	0.00	8.82	36.51	8.61	0.00	0.00	20.68	2.16
TRINITY_DN83023_c9_g1	0.00	28.97	17.44	0.00	0.00	0.00	0.00	0.00	0.00	0.00
TRINITY_DN830240_c0_g1	0.00	0.00	0.00	0.00	0.00	0.00	0.00	0.00	0.00	0.00
TRINITY_DN830242_c0_g1	0.00	0.00	0.00	0.00	12.01	0.00	0.00	0.00	0.00	0.00
TRINITY_DN830243_c0_g1	0.00	0.00	3.87	0.00	0.00	0.00	0.00	0.00	3.65	0.00
TRINITY_DN830244_c0_g1	0.00	0.00	0.00	0.00	35.14	0.00	0.00	0.00	0.00	0.00
TRINITY_DN830247_c0_g1	0.00	0.00	19.52	7.81	6.52	26.24	5.83	0.00	6.08	0.00
TRINITY_DN83024_c0_g1	0.00	0.00	0.00	8.02	0.00	0.00	0.00	0.00	0.00	0.00
TRINITY_DN83024_c0_g2	0.00	0.00	0.00	0.00	0.00	0.00	0.00	0.00	0.00	0.00
TRINITY_DN83024_c0_g3	2.15	5.15	7.43	1.52	16.57	11.14	0.00	5.77	9.60	0.00
TRINITY_DN83024_c1_g1	0.00	4.42	0.00	0.00	0.00	0.00	0.00	0.00	0.00	0.00
TRINITY_DN83024_c2_g1	0.00	0.00	0.00	0.00	0.00	0.00	0.00	0.00	0.00	0.00
TRINITY_DN830250_c0_g1	0.00	0.00	0.00	0.00	0.00	0.00	0.00	0.00	0.00	0.00
TRINITY_DN830252_c0_g1	0.00	0.00	0.00	20.27	0.00	0.00	0.00	0.00	0.00	0.00
TRINITY_DN830254_c0_g1	0.00	0.00	0.00	0.00	0.00	0.00	0.00	0.00	0.00	0.00
TRINITY_DN830255_c0_g1	0.00	0.00	0.00	0.00	0.00	0.00	0.00	0.00	0.00	0.00
TRINITY_DN830257_c0_g1	0.00	0.00	0.00	0.00	0.00	36.56	0.00	10.78	0.00	0.00
TRINITY_DN830258_c0_g1	0.00	0.00	0.00	0.00	0.00	0.00	0.00	0.00	0.00	0.00
TRINITY_DN83025_c0_g2	0.00	3.18	0.00	0.00	0.00	0.00	3.49	6.86	12.10	3.43
TRINITY_DN83025_c0_g3	0.00	0.00	11.16	1.70	5.65	0.00	0.00	0.00	2.65	0.00
TRINITY_DN830262_c0_g1	0.00	0.00	0.00	0.00	0.00	0.00	0.00	0.00	10.84	0.00
TRINITY_DN830263_c0_g1	0.00	0.00	0.00	0.00	0.00	0.00	0.00	0.00	15.53	0.00
TRINITY_DN830265_c0_g1	0.00	0.00	0.00	0.00	0.00	0.00	0.00	0.00	0.00	0.00
TRINITY_DN830268_c0_g1	0.00	0.00	0.00	0.00	0.00	0.00	0.00	0.00	18.50	0.00
TRINITY_DN830269_c0_g1	0.00	0.00	0.00	9.62	0.00	0.00	0.00	0.00	0.00	0.00
TRINITY_DN83026_c0_g1	0.00	0.00	8.61	5.15	26.05	0.00	0.00	0.00	0.00	0.00
TRINITY_DN830270_c0_g1	0.00	0.00	0.00	0.00	0.00	0.00	0.00	0.00	0.00	0.00
TRINITY_DN830272_c0_g1	0.00	0.00	0.00	0.00	8.55	0.00	0.00	0.00	0.00	0.00
TRINITY_DN830274_c0_g1	0.00	0.00	0.00	0.00	0.00	0.00	0.00	0.00	15.07	0.00
TRINITY_DN830276_c0_g1	0.00	0.00	24.29	7.31	12.42	0.00	10.92	0.00	0.00	0.00
TRINITY_DN83027_c0_g1	0.00	0.00	0.00	6.38	0.00	0.00	16.95	34.89	18.16	0.00
TRINITY_DN83027_c0_g2	0.00	0.00	11.20	15.82	0.00	0.00	0.00	0.00	2.79	0.00
TRINITY_DN830280_c0_g1	0.00	0.00	0.00	0.00	0.00	0.00	0.00	0.00	0.00	0.00
TRINITY_DN830281_c0_g1	0.00	0.00	0.00	0.00	0.00	0.00	0.00	0.00	0.00	0.00
TRINITY_DN830283_c0_g1	0.00	0.00	0.00	9.90	0.00	0.00	0.00	0.00	0.00	0.00
TRINITY_DN830285_c0_g1	0.00	0.00	0.00	0.00	0.00	0.00	0.00	0.00	8.78	0.00
TRINITY_DN830287_c0_g1	0.00	0.00	0.00	0.00	0.00	0.00	0.00	0.00	0.00	0.00
TRINITY_DN830288_c0_g1	0.00	0.00	0.00	2.87	0.00	0.00	0.00	0.00	0.00	0.00
TRINITY_DN830289_c0_g1	0.00	0.00	0.00	0.00	0.00	0.00	0.00	0.00	7.35	0.00
TRINITY_DN830292_c0_g1	0.00	0.00	0.00	0.00	0.00	0.00	0.00	0.00	0.00	0.00
TRINITY_DN830294_c0_g1	0.00	0.00	0.00	9.40	7.91	15.88	0.00	0.00	29.39	0.00
TRINITY_DN830295_c0_g1	0.00	0.00	0.00	0.00	9.49	0.00	0.00	0.00	0.51	0.00
TRINITY_DN830296_c0_g1	0.00	0.00	0.00	0.00	0.00	0.00	0.00	0.00	0.00	0.00
TRINITY_DN830297_c0_g1	0.00	0.00	0.00	0.00	0.00	0.00	0.00	0.00	0.00	0.00
TRINITY_DN83029_c0_g1	0.00	0.00	0.00	0.00	11.45	0.00	0.00	0.00	0.00	0.00
TRINITY_DN8302_c0_g1	0.00	0.00	15.51	4.63	16.73	7.83	0.00	13.63	8.69	0.00
TRINITY_DN8302_c0_g2	0.00	0.00	0.00	0.00	0.00	0.00	0.00	0.00	0.00	0.00
TRINITY_DN8302_c4_g1	0.00	0.00	0.00	0.00	0.00	0.00	0.00	0.00	15.29	0.00
TRINITY_DN830302_c0_g1	0.00	0.00	0.00	0.00	0.00	0.00	0.00	0.00	0.00	0.00
TRINITY_DN830304_c0_g1	0.00	0.00	0.00	0.00	0.00	0.00	0.00	0.00	14.82	0.00
TRINITY_DN830308_c0_g1	0.00	0.00	0.00	0.00	0.00	6.26	0.00	0.00	0.00	0.00
TRINITY_DN830310_c0_g1	0.00	0.00	0.00	0.00	0.00	0.00	0.00	0.00	13.91	0.00
TRINITY_DN830311_c0_g1	0.00	0.00	0.00	0.00	0.00	0.00	0.00	0.00	0.00	0.00
TRINITY_DN830313_c0_g1	0.00	18.38	0.00	0.00	0.00	0.00	0.00	0.00	10.44	0.00
TRINITY_DN830315_c0_g1	0.00	0.00	0.00	3.30	0.00	0.00	4.93	0.00	0.00	0.00
TRINITY_DN830317_c0_g1	0.00	0.00	0.00	0.00	0.00	0.00	0.00	0.00	0.00	0.00
TRINITY_DN830319_c0_g1	0.00	0.00	0.00	0.00	0.00	0.00	9.26	0.00	0.00	0.00
TRINITY_DN830321_c0_g1	0.00	0.00	0.00	0.00	0.00	2.29	0.00	0.00	2.19	0.00
TRINITY_DN830324_c0_g1	0.00	0.00	0.00	0.00	0.00	15.39	0.00	0.00	15.33	0.00
TRINITY_DN830325_c0_g1	0.00	0.00	0.00	5.70	18.92	0.00	0.00	0.00	0.00	0.00
TRINITY_DN830327_c0_g1	0.00	0.00	0.00	0.00	0.00	0.00	0.00	0.00	0.00	0.00
TRINITY_DN830328_c0_g1	0.00	0.00	0.00	8.57	0.00	0.00	0.00	0.00	0.00	0.00
TRINITY_DN83032_c0_g1	49.75	32.48	21.12	14699.07	40.64	18.75	114.46	109.78	82.47	48.95
TRINITY_DN83032_c1_g1	0.00	0.00	0.00	0.00	0.00	0.00	0.00	0.00	0.00	0.00
TRINITY_DN830330_c0_g1	0.00	0.00	0.00	0.00	0.00	10.12	0.00	0.00	9.40	0.00
TRINITY_DN830331_c0_g1	0.00	0.00	0.00	0.00	0.00	0.00	0.00	0.00	0.00	0.00
TRINITY_DN830336_c0_g1	0.00	0.00	0.00	0.00	0.00	0.00	0.00	0.00	0.00	0.00
TRINITY_DN830337_c0_g1	0.00	0.00	0.00	0.00	0.00	0.00	0.00	0.00	11.20	0.00
TRINITY_DN830339_c0_g1	0.00	0.00	0.00	0.00	0.00	0.00	0.00	0.00	0.00	0.00
TRINITY_DN83033_c0_g1	0.00	3.91	4.74	0.00	6.84	0.00	0.00	0.00	4.45	0.00
TRINITY_DN83033_c4_g1	0.00	0.00	0.00	0.00	0.00	0.00	0.00	0.00	0.00	0.00
TRINITY_DN830340_c0_g1	0.00	0.00	0.00	0.00	0.00	0.00	0.00	0.00	19.28	0.00
TRINITY_DN830341_c0_g1	0.00	0.00	0.00	0.00	20.00	0.00	0.00	0.00	0.00	0.00
TRINITY_DN830342_c0_g1	0.00	0.00	0.00	10.39	0.00	0.00	0.00	0.00	0.00	0.00
TRINITY_DN830343_c0_g1	0.00	0.00	4.14	2.51	0.00	0.00	0.00	0.00	0.00	0.00
TRINITY_DN830345_c0_g1	6.41	0.00	38.02	17.18	0.00	0.00	0.00	0.00	0.00	0.00
TRINITY_DN830346_c0_g1	0.00	0.00	0.00	11.28	0.00	0.00	0.00	0.00	26.64	0.00
TRINITY_DN830351_c0_g1	0.00	0.00	0.00	0.00	0.00	0.00	0.00	0.00	0.00	0.00
TRINITY_DN830353_c0_g1	0.00	0.00	0.00	0.00	0.00	0.00	0.00	0.00	0.00	0.00
TRINITY_DN830354_c0_g1	0.00	0.00	0.00	0.00	0.00	0.00	0.00	0.00	0.00	0.00
TRINITY_DN830355_c0_g1	0.00	0.00	0.00	0.00	0.00	0.00	0.00	0.00	0.00	0.00
TRINITY_DN830357_c0_g1	0.00	5.19	0.00	3.80	3.59	6.36	0.00	0.00	0.00	0.00
TRINITY_DN830358_c0_g1	0.00	15.01	0.00	0.00	0.00	0.00	0.00	0.00	0.00	0.00
TRINITY_DN83035_c1_g3	0.00	0.00	0.00	0.00	0.00	0.00	0.00	0.00	0.00	0.00
TRINITY_DN830360_c0_g1	0.00	0.00	0.00	0.00	0.00	0.00	0.00	0.00	0.00	0.00
TRINITY_DN830363_c0_g1	0.00	0.00	7.80	4.65	0.00	7.87	0.00	0.00	14.55	0.00
TRINITY_DN830366_c0_g1	0.00	0.00	0.00	0.00	0.00	0.00	0.00	0.00	0.00	0.00
TRINITY_DN830367_c0_g1	0.00	0.00	0.00	4.61	0.00	0.00	0.00	0.00	0.00	0.00
TRINITY_DN830368_c0_g1	0.00	9.48	0.00	2.33	0.00	0.00	0.00	0.00	0.00	0.00
TRINITY_DN83036_c0_g1	0.00	2.63	1.89	0.82	8.18	3.77	0.00	0.59	6.15	0.00
TRINITY_DN83036_c1_g1	0.00	0.00	0.00	0.00	0.00	0.00	0.00	0.00	0.00	0.00
TRINITY_DN830370_c0_g1	0.00	0.00	0.00	0.00	0.00	0.00	0.00	0.00	0.00	0.00
TRINITY_DN830372_c0_g1	0.00	0.00	0.00	0.00	0.00	0.00	8.87	8.84	0.00	0.00
TRINITY_DN830373_c0_g1	0.00	0.00	0.00	0.00	0.00	0.00	0.00	0.00	0.00	0.00
TRINITY_DN830374_c0_g1	0.00	0.00	0.00	20.14	17.21	0.00	0.00	0.00	15.83	0.00
TRINITY_DN830375_c0_g1	0.00	0.00	0.00	0.00	0.00	0.00	0.00	0.00	0.00	0.00
TRINITY_DN830377_c0_g1	0.00	0.00	0.00	7.66	0.00	0.00	0.00	0.00	0.00	0.00
TRINITY_DN830379_c0_g1	0.00	0.00	0.00	6.04	0.00	10.23	0.00	0.00	9.52	0.00
TRINITY_DN83037_c0_g1	0.00	0.00	0.00	0.00	0.00	0.00	0.00	0.00	0.00	0.00
TRINITY_DN83037_c1_g1	0.00	0.00	0.00	0.00	0.00	0.00	0.00	0.00	4.56	0.00
TRINITY_DN830380_c0_g1	0.00	0.00	0.00	0.00	0.00	6.65	0.00	0.00	12.33	0.00
TRINITY_DN830382_c0_g1	0.00	0.00	0.00	0.00	0.00	0.00	0.00	0.00	0.00	0.00
TRINITY_DN830386_c0_g1	0.00	0.00	0.00	13.46	0.00	7.57	0.00	6.58	0.00	0.00
TRINITY_DN830388_c0_g1	0.00	0.00	0.00	0.00	2.53	0.00	0.00	0.00	0.00	0.00
TRINITY_DN830389_c0_g1	0.00	0.00	0.00	0.00	0.00	0.00	0.00	0.00	0.00	0.00
TRINITY_DN83038_c0_g1	0.00	3.21	3.87	2.37	0.00	0.00	0.00	0.00	1.86	1.76
TRINITY_DN83038_c0_g2	0.00	0.00	0.00	0.00	19.49	10.68	0.00	0.00	22.54	0.00
TRINITY_DN83038_c1_g1	0.00	0.00	0.00	2.29	6.75	0.00	0.00	1.72	0.00	0.00
TRINITY_DN83038_c1_g2	0.00	0.00	0.00	1.90	6.29	0.00	0.00	2.79	2.95	0.00
TRINITY_DN83038_c2_g2	0.00	0.00	0.00	0.00	0.00	0.00	0.00	0.00	0.00	0.00
TRINITY_DN83038_c4_g1	0.00	0.00	0.00	0.00	0.00	19.95	0.00	0.00	0.00	0.00
TRINITY_DN830395_c0_g1	0.00	44.19	0.00	0.00	0.00	0.00	0.00	0.00	16.85	0.00
TRINITY_DN830396_c0_g1	0.00	0.00	0.00	0.00	0.00	0.00	0.00	0.00	0.00	0.00
TRINITY_DN8303_c0_g1	0.00	27.50	10.80	5.00	14.17	15.63	2.46	0.00	47.24	0.00
TRINITY_DN8303_c0_g2	0.00	8.45	64.25	52.91	81.88	30.14	27.39	10.20	77.92	3.40
TRINITY_DN8303_c1_g1	0.00	0.00	0.00	3.93	0.00	0.00	0.00	0.00	3.05	0.00
TRINITY_DN8303_c3_g1	0.00	0.00	0.00	0.00	0.00	17.15	0.00	0.00	0.00	0.00
TRINITY_DN830401_c0_g1	0.00	0.00	0.00	0.00	17.80	0.00	0.00	15.70	16.41	0.00
TRINITY_DN830407_c0_g1	0.00	0.00	9.87	0.00	0.00	0.00	0.00	0.00	0.00	0.00
TRINITY_DN83040_c0_g1	0.00	0.00	0.00	0.00	0.00	0.00	0.00	0.00	18.00	0.00
TRINITY_DN83040_c0_g2	0.00	0.00	0.00	0.00	0.00	0.00	0.00	0.00	0.00	0.00
TRINITY_DN83040_c1_g1	0.00	0.00	0.00	10.46	29.54	0.00	0.00	0.00	0.00	0.00
TRINITY_DN830410_c0_g1	0.00	0.00	0.00	0.00	0.00	0.00	0.00	0.00	27.21	13.76
TRINITY_DN830411_c0_g1	0.00	23.55	0.00	0.00	0.00	0.00	8.48	0.00	0.00	0.00
TRINITY_DN830413_c0_g1	0.00	0.00	0.00	0.00	0.00	0.00	0.00	0.00	0.00	0.00
TRINITY_DN830417_c0_g1	0.00	0.00	0.00	0.00	0.00	0.00	0.00	0.00	0.00	0.00
TRINITY_DN830418_c0_g1	0.00	0.00	32.24	0.00	0.00	0.00	0.00	0.00	0.00	0.00
TRINITY_DN830419_c0_g1	0.00	0.00	0.00	9.97	8.42	0.00	0.00	0.00	15.65	0.00
TRINITY_DN83041_c0_g1	0.00	7.63	0.00	0.00	9.33	0.00	0.00	0.00	0.00	0.00
TRINITY_DN830421_c0_g1	0.00	0.00	0.00	0.00	0.00	0.00	0.00	0.00	0.00	0.00
TRINITY_DN830422_c0_g1	0.00	0.00	0.00	0.00	0.00	0.00	0.00	0.00	0.00	0.00
TRINITY_DN830425_c0_g1	0.00	0.00	0.00	0.00	0.00	0.00	0.00	0.00	16.12	0.00
TRINITY_DN830426_c0_g1	12.44	0.00	0.00	8.48	0.00	0.00	0.00	0.00	0.00	0.00
TRINITY_DN830427_c0_g1	0.00	0.00	0.00	0.00	0.00	0.00	0.00	0.00	0.00	0.00
TRINITY_DN83042_c0_g1	0.00	30.56	0.00	7.36	20.33	0.00	0.00	0.00	34.76	0.00
TRINITY_DN83042_c2_g1	0.00	0.00	0.00	2.97	4.93	0.00	0.00	0.00	4.61	0.00
TRINITY_DN830431_c0_g1	0.00	0.00	0.00	0.00	0.00	0.00	0.00	0.00	5.01	0.00
TRINITY_DN830432_c0_g1	0.00	0.00	0.00	0.00	0.00	0.00	0.00	9.05	0.00	0.00
TRINITY_DN830433_c0_g1	0.00	0.00	16.55	0.00	0.00	0.00	0.00	0.00	0.00	0.00
TRINITY_DN830434_c0_g1	0.00	0.00	20.34	0.00	0.00	0.00	0.00	0.00	19.15	0.00
TRINITY_DN830435_c0_g1	0.00	0.00	12.39	0.00	0.00	0.00	0.00	0.00	11.75	0.00
TRINITY_DN830436_c0_g1	7.23	0.00	16.23	16.57	26.48	0.00	0.00	0.00	15.21	0.00
TRINITY_DN830438_c0_g1	0.00	0.00	4.05	0.00	0.00	0.00	0.00	0.00	3.82	0.00
TRINITY_DN830439_c0_g1	0.00	0.00	0.00	2.57	4.26	0.00	0.00	3.76	0.00	0.00
TRINITY_DN83043_c0_g3	0.00	0.00	3.79	0.00	0.00	0.00	0.00	0.00	0.00	0.00
TRINITY_DN83043_c3_g1	0.00	0.00	12.49	37.61	115.03	0.00	0.00	22.46	35.51	11.11
TRINITY_DN830440_c0_g1	0.00	0.00	0.00	0.00	0.00	11.69	0.00	0.00	0.00	0.00
TRINITY_DN830441_c0_g1	0.00	0.00	0.00	0.00	0.00	0.00	0.00	0.00	0.00	0.00
TRINITY_DN830445_c0_g1	0.00	0.00	0.00	0.00	0.00	0.00	0.00	0.00	0.00	0.00
TRINITY_DN830446_c0_g1	0.00	0.00	0.00	0.00	0.00	0.00	0.00	0.00	5.52	0.00
TRINITY_DN830447_c0_g1	0.00	0.00	26.23	0.00	0.00	0.00	0.00	0.00	0.00	0.00
TRINITY_DN830448_c0_g1	3.55	0.00	42.37	0.00	0.00	0.00	7.67	0.00	3.98	0.00
TRINITY_DN830449_c0_g1	0.00	0.00	0.00	0.00	0.00	0.00	0.00	0.00	0.00	0.00
TRINITY_DN83044_c0_g1	0.00	7.46	0.00	0.00	10.72	0.00	0.00	0.00	19.12	0.00
TRINITY_DN83044_c0_g2	0.00	0.00	17.28	0.00	17.31	0.00	0.00	0.00	21.55	0.00
TRINITY_DN83044_c1_g1	0.00	0.00	0.00	0.00	0.00	18.07	0.00	0.00	16.85	0.00
TRINITY_DN83044_c2_g1	9.28	0.00	0.00	0.00	0.00	0.00	0.00	0.00	29.83	0.00
TRINITY_DN83044_c3_g1	0.00	0.00	7.42	4.45	0.00	0.00	0.00	0.00	6.93	6.58
TRINITY_DN83044_c3_g2	0.00	0.00	0.00	0.00	0.00	0.00	0.00	0.00	0.00	0.00
TRINITY_DN83044_c4_g1	0.00	0.00	0.00	6.45	0.00	0.00	0.00	0.00	0.00	0.00
TRINITY_DN83044_c5_g1	0.00	0.00	0.00	4.53	0.00	0.00	0.00	0.00	0.00	0.00
TRINITY_DN83044_c7_g1	0.00	0.00	0.00	0.00	0.00	0.00	0.00	0.00	0.00	0.00
TRINITY_DN83044_c8_g1	0.00	0.00	7.08	0.00	0.00	0.00	0.00	0.00	0.00	0.00
TRINITY_DN830450_c0_g1	0.00	0.00	0.00	10.58	17.57	0.00	0.00	0.00	5.48	0.00
TRINITY_DN830453_c0_g1	0.00	0.00	0.00	0.00	0.00	0.00	0.00	0.00	0.00	0.00
TRINITY_DN830454_c0_g1	0.00	0.00	0.00	0.00	0.00	0.00	0.00	0.00	6.03	0.00
TRINITY_DN830458_c0_g1	0.00	0.00	0.00	0.00	0.00	0.00	0.00	0.00	0.00	0.00
TRINITY_DN830459_c0_g1	0.00	0.00	0.00	0.00	0.00	0.00	0.00	0.00	0.00	0.00
TRINITY_DN83045_c0_g1	0.00	0.00	0.00	2.23	7.37	7.34	0.00	0.00	41.43	0.00
TRINITY_DN830460_c0_g1	0.00	0.00	0.00	0.00	0.00	0.00	24.66	0.00	0.00	0.00
TRINITY_DN830461_c0_g1	0.00	0.00	0.00	0.00	0.00	0.00	0.00	0.00	0.00	0.00
TRINITY_DN830464_c0_g1	0.00	0.00	0.00	0.00	0.00	0.00	0.00	0.00	18.33	0.00
TRINITY_DN830466_c0_g1	0.00	0.00	6.08	0.00	0.00	0.00	0.00	16.06	11.37	0.00
TRINITY_DN830467_c0_g1	0.00	0.00	0.00	0.00	0.00	5.69	0.00	9.95	0.00	0.00
TRINITY_DN830469_c0_g1	0.00	0.00	0.00	0.00	0.00	0.00	0.00	6.15	6.56	0.00
TRINITY_DN83046_c1_g2	0.00	0.00	0.00	9.62	0.00	0.00	0.00	0.00	0.00	0.00
TRINITY_DN83046_c1_g3	0.00	0.00	0.00	0.00	0.00	0.00	0.00	0.00	0.00	0.00
TRINITY_DN83046_c1_g4	0.00	0.00	0.00	0.00	0.00	0.00	0.00	0.00	16.70	0.00
TRINITY_DN830470_c0_g1	0.00	0.00	0.00	5.54	0.00	0.00	0.00	0.00	0.00	8.24
TRINITY_DN830472_c0_g1	0.00	0.00	0.00	0.00	6.90	0.00	0.00	0.00	0.00	0.00
TRINITY_DN830476_c0_g1	0.00	0.00	0.00	0.00	0.00	11.03	0.00	0.00	0.00	0.00
TRINITY_DN830478_c0_g1	0.00	0.00	0.00	0.00	15.74	0.00	0.00	0.00	4.90	0.00
TRINITY_DN830479_c0_g1	0.00	0.00	0.00	0.00	19.37	13.01	0.00	0.00	6.03	0.00
TRINITY_DN83047_c0_g1	0.00	0.00	19.06	0.00	0.00	0.00	0.00	0.00	8.99	0.00
TRINITY_DN830481_c0_g1	0.00	0.00	0.00	0.00	0.00	0.00	0.00	0.00	0.00	0.00
TRINITY_DN830482_c0_g1	0.00	0.00	0.00	0.00	0.00	22.62	0.00	0.00	0.00	0.00
TRINITY_DN830486_c0_g1	0.00	0.00	0.00	0.00	5.42	0.00	0.00	9.53	5.07	0.00
TRINITY_DN830487_c0_g1	0.00	0.00	0.00	0.00	0.00	0.00	0.00	0.00	13.94	0.00
TRINITY_DN830488_c0_g1	0.00	0.00	0.00	0.00	0.00	0.00	0.00	0.00	0.00	0.00
TRINITY_DN83048_c0_g1	0.00	0.00	0.00	0.00	0.00	0.00	0.00	0.00	28.26	0.00
TRINITY_DN830492_c0_g1	0.00	0.00	0.00	0.00	0.00	0.00	0.00	0.00	0.00	0.00
TRINITY_DN830495_c0_g1	0.00	0.00	0.00	0.00	0.00	0.00	0.00	0.00	0.00	0.00
TRINITY_DN830497_c0_g1	0.00	0.00	12.58	15.17	0.00	0.00	0.00	0.00	0.00	0.00
TRINITY_DN830498_c0_g1	0.00	0.00	0.00	0.00	0.00	0.00	0.00	0.00	0.00	0.00
TRINITY_DN8304_c0_g2	0.00	11.53	32.42	25.54	23.54	4.79	15.94	22.60	102.48	8.62
TRINITY_DN8304_c0_g3	0.00	26.01	0.00	9.39	189.56	0.00	0.00	0.00	96.75	0.00
TRINITY_DN8304_c0_g4	3.63	104.51	156.10	88.95	252.13	48.21	20.10	55.53	401.96	45.90
TRINITY_DN8304_c16_g1	0.00	1.79	6.49	0.00	0.00	0.00	0.00	0.00	1.21	0.00
TRINITY_DN8304_c1_g1	1.49	4.32	39.62	3.13	19.63	5.20	4.77	3.20	23.43	3.16
TRINITY_DN8304_c1_g2	0.00	6.16	38.95	22.77	68.18	24.90	0.00	3.38	41.96	3.31
TRINITY_DN8304_c20_g1	0.00	0.00	0.00	0.00	0.00	0.00	0.00	0.00	0.00	0.00
TRINITY_DN8304_c2_g1	9.77	119.17	168.33	136.39	367.55	112.00	49.73	94.36	468.50	17.43
TRINITY_DN8304_c3_g1	2.76	16.30	15.77	8.43	44.52	0.00	0.87	10.49	94.87	0.00
TRINITY_DN8304_c4_g1	0.00	0.00	0.00	0.00	0.00	0.00	0.00	0.00	15.40	0.00
TRINITY_DN8304_c5_g1	0.00	12.58	26.54	6.41	50.75	10.70	0.00	14.03	70.21	9.44
TRINITY_DN830502_c0_g1	0.00	0.00	0.00	0.00	0.00	0.00	0.00	0.00	0.00	0.00
TRINITY_DN830504_c0_g1	0.00	0.00	0.00	0.00	0.00	0.00	0.00	28.04	0.00	0.00
TRINITY_DN830506_c0_g1	0.00	0.00	12.66	0.00	0.00	19.17	0.00	0.00	11.85	0.00
TRINITY_DN830507_c0_g1	0.00	0.00	0.00	0.00	0.00	0.00	0.00	6.68	0.00	0.00
TRINITY_DN830509_c0_g1	0.00	0.00	0.00	0.00	0.00	0.00	0.00	0.00	0.00	0.00
TRINITY_DN83050_c0_g1	0.00	0.00	25.55	0.00	6.40	0.00	0.00	5.63	11.95	0.00
TRINITY_DN83050_c1_g1	0.00	0.00	0.00	46.93	0.00	15.88	0.00	0.00	29.63	0.00
TRINITY_DN83050_c1_g2	0.00	0.00	0.00	0.00	0.00	0.00	0.00	0.00	29.81	0.00
TRINITY_DN83050_c1_g3	0.00	0.00	0.00	0.00	0.00	0.00	0.00	0.00	0.00	0.00
TRINITY_DN830510_c0_g1	0.00	0.00	0.00	0.00	0.00	0.00	0.00	0.00	0.00	0.00
TRINITY_DN830512_c0_g1	0.00	0.00	0.00	0.00	2.77	5.48	0.00	0.00	5.21	0.00
TRINITY_DN830513_c0_g1	0.00	0.00	0.00	12.90	0.00	21.92	0.00	0.00	0.00	0.00
TRINITY_DN830516_c0_g1	0.00	0.00	0.00	0.00	0.00	0.00	0.00	0.00	0.00	0.00
TRINITY_DN830517_c0_g1	0.00	0.00	0.00	0.00	0.00	0.00	0.00	0.00	0.00	0.00
TRINITY_DN830518_c0_g1	0.00	0.00	0.00	0.00	0.00	0.00	0.00	0.00	0.00	0.00
TRINITY_DN830519_c0_g1	0.00	14.16	0.00	0.00	0.00	0.00	0.00	0.00	0.00	0.00
TRINITY_DN83051_c0_g1	0.00	0.00	0.00	0.00	8.33	0.00	0.00	0.00	7.74	0.00
TRINITY_DN830520_c1_g1	0.00	0.00	0.00	0.00	0.00	0.00	0.00	0.00	0.00	0.00
TRINITY_DN830525_c0_g1	0.00	0.00	0.00	0.00	0.00	0.00	0.00	0.00	10.12	0.00
TRINITY_DN830527_c0_g1	0.00	0.00	30.50	0.00	0.00	20.59	0.00	9.05	0.00	0.00
TRINITY_DN830528_c0_g1	0.00	0.00	0.00	0.00	0.00	0.00	0.00	0.00	0.00	0.00
TRINITY_DN830529_c0_g1	0.00	0.00	0.00	0.00	10.37	0.00	0.00	9.11	0.00	0.00
TRINITY_DN83052_c0_g1	0.00	0.00	10.91	19.61	0.00	55.07	0.00	0.00	17.16	0.00
TRINITY_DN83052_c0_g2	0.00	0.00	0.00	0.00	0.00	0.00	0.00	0.00	0.00	0.00
TRINITY_DN83052_c1_g1	0.00	25.36	60.91	0.00	0.00	0.00	0.00	0.00	14.48	0.00
TRINITY_DN83052_c2_g1	0.00	0.00	19.52	0.00	0.00	0.00	0.00	0.00	27.60	0.00
TRINITY_DN83052_c2_g2	0.00	0.00	0.00	0.00	0.00	0.00	0.00	0.00	0.00	0.00
TRINITY_DN83052_c2_g3	0.00	0.00	0.00	0.00	0.00	0.00	0.00	32.90	17.16	0.00
TRINITY_DN830530_c0_g1	0.00	0.00	0.00	0.00	0.00	0.00	0.00	5.44	17.33	5.49
TRINITY_DN830532_c0_g1	0.00	0.00	0.00	3.13	0.00	5.22	0.00	0.00	0.00	0.00
TRINITY_DN830533_c0_g1	0.00	0.00	5.45	0.00	21.86	0.00	0.00	4.80	5.11	0.00
TRINITY_DN830534_c0_g1	0.00	0.00	10.08	0.00	5.05	5.08	0.00	0.00	9.19	0.00
TRINITY_DN830535_c0_g1	0.00	0.00	0.00	0.00	0.00	0.00	0.00	0.00	0.00	0.00
TRINITY_DN830536_c0_g1	0.00	0.00	0.00	7.16	0.00	0.00	0.00	0.00	0.00	10.61
TRINITY_DN830538_c0_g1	0.00	0.00	0.00	7.75	0.00	0.00	0.00	0.00	0.00	0.00
TRINITY_DN830539_c0_g1	0.00	0.00	0.00	0.00	0.00	0.00	0.00	0.00	0.00	0.00
TRINITY_DN83053_c0_g1	0.00	0.00	0.00	0.00	0.00	0.00	0.00	0.00	0.00	0.00
TRINITY_DN83053_c0_g2	0.00	0.00	0.00	0.00	0.00	0.00	0.00	0.00	9.30	0.00
TRINITY_DN83053_c1_g1	0.00	0.00	0.00	0.00	21.00	0.00	0.00	0.00	0.00	0.00
TRINITY_DN830540_c0_g1	0.00	0.00	0.00	0.00	0.00	0.00	0.00	0.00	0.00	0.00
TRINITY_DN830541_c0_g1	0.00	0.00	0.00	22.67	0.00	0.00	0.00	0.00	0.00	0.00
TRINITY_DN830543_c0_g1	0.00	0.00	0.00	0.00	0.00	0.00	0.00	0.00	0.00	0.00
TRINITY_DN830545_c0_g1	0.00	0.00	0.00	0.00	0.00	0.00	0.00	0.00	0.00	0.00
TRINITY_DN830547_c0_g1	0.00	0.00	0.00	0.00	0.00	0.00	0.00	0.00	0.00	0.00
TRINITY_DN83054_c0_g1	0.00	9.83	0.00	0.00	4.00	0.00	0.00	7.06	0.00	0.00
TRINITY_DN83054_c2_g1	0.00	0.00	0.00	0.00	0.00	0.00	0.00	0.00	0.00	0.00
TRINITY_DN830550_c0_g1	0.00	0.00	0.00	0.00	48.49	0.00	0.00	0.00	0.00	0.00
TRINITY_DN830552_c0_g1	0.00	0.00	0.00	0.00	0.00	0.00	0.00	0.00	0.00	0.00
TRINITY_DN830553_c0_g1	0.00	0.00	0.00	0.00	0.00	0.00	0.00	11.39	35.99	0.00
TRINITY_DN830554_c0_g1	0.00	0.00	0.00	0.00	0.00	0.00	0.00	0.00	0.00	0.00
TRINITY_DN830555_c0_g1	0.00	0.00	0.00	0.00	0.00	0.00	0.00	0.00	0.00	0.00
TRINITY_DN830556_c0_g1	0.00	9.95	0.00	0.00	6.05	0.00	0.00	0.00	0.00	0.00
TRINITY_DN830557_c0_g1	0.00	0.00	0.00	0.00	3.15	0.00	0.00	2.80	0.00	0.00
TRINITY_DN830558_c0_g1	0.00	5.32	0.00	0.00	6.49	0.00	0.00	0.00	6.06	0.00
TRINITY_DN830559_c0_g1	0.00	0.00	0.00	0.00	0.00	6.56	0.00	0.00	0.00	0.00
TRINITY_DN83055_c0_g1	0.00	0.00	10.21	12.68	30.22	10.90	0.00	5.01	10.55	9.51
TRINITY_DN83055_c1_g1	0.00	0.00	0.00	0.00	0.00	0.00	0.00	0.00	0.00	0.00
TRINITY_DN830561_c0_g1	0.00	7.19	0.00	0.00	0.00	0.00	0.00	0.00	0.00	0.00
TRINITY_DN830562_c0_g1	0.00	0.00	18.53	0.00	0.00	0.00	0.00	0.00	3.50	0.00
TRINITY_DN83056_c0_g1	0.00	0.00	0.00	11.45	33.52	0.00	0.00	0.00	23.48	0.00
TRINITY_DN83056_c1_g1	0.00	5.32	0.00	15.56	6.49	6.53	0.00	5.70	40.93	5.75
TRINITY_DN83056_c2_g1	0.00	0.00	0.00	0.00	0.00	0.00	0.00	17.45	0.00	0.00
TRINITY_DN830573_c0_g1	0.00	0.00	0.00	0.00	28.21	0.00	0.00	0.00	0.00	0.00
TRINITY_DN830577_c0_g1	0.00	0.00	0.00	0.00	0.00	0.00	0.00	0.00	0.00	0.00
TRINITY_DN830579_c0_g1	0.00	0.00	0.00	22.67	0.00	0.00	0.00	0.00	18.00	0.00
TRINITY_DN83057_c0_g2	0.00	0.00	0.00	17.51	0.00	0.00	0.00	0.00	0.00	0.00
TRINITY_DN83057_c0_g3	0.00	0.00	0.00	0.00	0.00	0.00	0.00	0.00	0.00	0.00
TRINITY_DN83057_c0_g4	0.00	0.00	0.00	0.00	25.73	0.00	0.00	0.00	0.00	0.00
TRINITY_DN830582_c0_g1	0.00	0.00	0.00	0.00	0.00	0.00	0.00	0.00	0.00	0.00
TRINITY_DN830584_c0_g1	0.00	0.00	0.00	0.00	0.00	0.00	0.00	0.00	0.00	0.00
TRINITY_DN830586_c0_g1	0.00	0.00	0.00	15.17	0.00	0.00	0.00	0.00	0.00	0.00
TRINITY_DN830589_c0_g1	0.00	0.00	0.00	5.79	0.00	0.00	0.00	0.00	0.00	0.00
TRINITY_DN83058_c0_g2	0.00	0.00	0.00	0.00	0.00	0.00	0.00	0.00	0.00	0.00
TRINITY_DN830590_c0_g1	0.00	0.00	0.00	0.00	0.00	0.00	0.00	0.00	0.00	0.00
TRINITY_DN830591_c0_g1	0.00	0.00	0.00	0.00	6.93	0.00	0.00	0.00	0.00	0.00
TRINITY_DN830592_c0_g1	0.00	0.00	0.00	0.00	0.00	0.00	8.77	0.00	18.50	0.00
TRINITY_DN830593_c0_g1	0.00	0.00	0.00	0.00	0.00	0.00	0.00	0.00	0.00	0.00
TRINITY_DN830595_c0_g1	0.00	3.82	0.00	8.41	9.30	0.00	0.00	0.00	0.00	0.00
TRINITY_DN83059_c0_g1	0.00	0.00	0.00	0.00	0.00	0.00	0.00	0.00	0.00	0.00
TRINITY_DN83059_c1_g1	0.00	0.00	0.00	0.00	0.00	0.00	0.00	0.00	22.55	0.00
TRINITY_DN83059_c1_g2	0.00	0.00	0.00	0.00	0.00	0.00	0.00	0.00	0.00	0.00
TRINITY_DN83059_c4_g1	0.00	5.90	7.18	8.61	43.19	7.27	0.00	0.00	13.42	0.00
TRINITY_DN83059_c6_g1	0.00	0.00	0.00	0.00	23.06	0.00	0.00	0.00	0.00	0.00
TRINITY_DN83059_c7_g1	0.00	0.00	0.00	0.00	0.00	0.00	0.00	0.00	0.00	0.00
TRINITY_DN8305_c0_g1	0.00	13.07	18.11	1.19	39.87	37.45	10.56	17.02	78.32	8.84
TRINITY_DN8305_c0_g2	5.24	14.69	15.31	43.51	26.70	15.37	0.00	0.00	16.75	0.00
TRINITY_DN8305_c0_g3	0.00	0.00	0.00	2.05	0.00	0.00	0.00	3.02	12.08	0.00
TRINITY_DN8305_c1_g1	0.00	0.00	0.00	0.00	0.00	0.00	0.00	0.00	0.00	0.00
TRINITY_DN8305_c1_g2	6.64	61.10	199.19	65.27	323.71	81.31	12.40	58.60	248.98	7.03
TRINITY_DN8305_c1_g3	15.94	28.69	0.00	18.59	0.00	0.00	0.00	0.00	0.00	41.17
TRINITY_DN8305_c1_g4	0.00	0.00	0.00	0.00	0.00	0.00	0.00	0.00	0.00	0.00
TRINITY_DN8305_c3_g1	0.00	0.00	0.00	0.00	9.77	0.00	0.00	0.00	30.57	0.00
TRINITY_DN8305_c4_g1	0.00	0.00	6.07	5.55	12.28	0.00	0.00	0.00	5.76	0.00
TRINITY_DN8305_c5_g1	0.00	0.00	0.00	0.00	13.15	39.16	0.00	0.00	24.36	0.00
TRINITY_DN830602_c0_g1	0.00	0.00	0.00	0.00	15.27	0.00	0.00	0.00	21.30	0.00
TRINITY_DN830604_c0_g1	0.00	0.00	0.00	0.00	0.00	0.00	0.00	0.00	0.00	0.00
TRINITY_DN830605_c0_g1	0.00	0.00	0.00	0.00	0.00	18.07	0.00	0.00	0.00	0.00
TRINITY_DN830606_c0_g1	0.00	0.00	0.00	0.00	0.00	0.00	8.12	0.00	12.66	0.00
TRINITY_DN830609_c0_g1	0.00	0.00	0.00	0.00	0.00	0.00	0.00	0.00	9.76	0.00
TRINITY_DN83060_c1_g1	0.00	0.00	0.00	7.03	0.00	0.00	0.00	0.00	10.64	0.00
TRINITY_DN83060_c1_g2	14.15	0.00	0.00	0.00	0.00	0.00	0.00	0.00	0.00	0.00
TRINITY_DN83060_c1_g3	0.00	0.00	0.00	0.00	0.00	0.00	0.00	0.00	0.00	0.00
TRINITY_DN83060_c1_g5	0.00	0.00	0.00	0.00	0.00	0.00	0.00	0.00	0.00	0.00
TRINITY_DN83060_c1_g6	0.00	0.00	0.00	0.00	0.00	0.00	0.00	0.00	0.00	0.00
TRINITY_DN83060_c4_g1	0.00	0.00	0.00	0.00	0.00	0.00	0.00	0.00	0.00	0.00
TRINITY_DN830610_c0_g1	0.00	0.00	0.00	0.00	0.00	7.40	0.00	0.00	0.00	0.00
TRINITY_DN830613_c0_g1	0.00	0.00	0.00	0.00	0.00	0.00	0.00	0.00	0.00	0.00
TRINITY_DN830615_c0_g1	0.00	0.00	0.00	0.00	0.00	0.00	3.04	0.00	3.16	0.00
TRINITY_DN830616_c0_g1	0.00	3.51	0.00	0.00	0.00	0.00	0.00	0.00	0.00	0.00
TRINITY_DN830618_c0_g1	0.00	0.00	15.35	0.00	15.75	0.00	0.00	13.92	0.00	0.00
TRINITY_DN830621_c0_g1	0.00	0.00	0.00	0.00	0.00	0.00	0.00	0.00	0.00	0.00
TRINITY_DN830624_c0_g1	0.00	0.00	0.00	0.00	0.00	0.00	0.00	0.00	0.00	0.00
TRINITY_DN830625_c0_g1	0.00	0.00	0.00	0.00	0.00	0.00	0.00	0.00	15.43	0.00
TRINITY_DN830629_c0_g1	0.00	0.00	0.00	0.00	0.00	0.00	0.00	0.00	0.00	0.00
TRINITY_DN83062_c0_g1	0.00	0.00	10.12	12.08	10.25	0.00	0.00	0.00	0.00	0.00
TRINITY_DN83062_c2_g1	0.00	9.95	37.81	15.95	39.94	7.95	4.58	9.32	43.51	2.76
TRINITY_DN83062_c3_g2	0.00	0.00	10.77	0.00	10.97	0.00	0.00	0.00	0.00	0.00
TRINITY_DN830630_c0_g1	0.00	0.00	17.95	5.44	13.54	4.51	8.12	0.00	4.22	0.00
TRINITY_DN830632_c0_g1	0.00	0.00	0.00	0.00	30.48	0.00	0.00	0.00	0.00	0.00
TRINITY_DN830633_c0_g1	0.00	0.00	0.00	0.00	0.00	0.00	0.00	0.00	0.00	0.00
TRINITY_DN830637_c0_g1	0.00	0.00	0.00	0.00	0.00	0.00	0.00	0.00	0.00	0.00
TRINITY_DN83063_c0_g1	11.69	157.68	331.05	459.67	647.79	345.04	135.15	123.29	846.38	38.34
TRINITY_DN83063_c0_g3	0.00	0.00	8.43	1.29	3.14	2.11	0.00	1.93	0.00	0.00
TRINITY_DN83063_c0_g4	0.00	0.00	6.59	0.00	20.04	3.70	4.46	0.00	9.30	0.00
TRINITY_DN830641_c0_g1	0.00	0.00	0.00	0.00	0.00	0.00	0.00	0.00	0.00	0.00
TRINITY_DN830643_c0_g1	0.00	0.00	0.00	0.00	0.00	0.00	0.00	0.00	0.00	0.00
TRINITY_DN830644_c0_g1	0.00	0.00	0.00	0.00	5.79	0.00	0.00	0.00	0.00	0.00
TRINITY_DN830645_c0_g1	0.00	0.00	0.00	0.00	0.00	0.00	0.00	0.00	0.00	0.00
TRINITY_DN83064_c0_g1	0.00	0.00	13.27	6.09	0.00	0.00	0.00	13.33	37.81	0.00
TRINITY_DN83064_c0_g2	0.00	0.00	0.00	0.00	0.00	0.00	0.00	0.00	0.00	0.00
TRINITY_DN83064_c0_g3	0.00	0.00	0.00	0.00	0.00	0.00	0.00	0.00	0.00	0.00
TRINITY_DN83064_c0_g4	0.00	0.00	0.00	0.00	0.00	0.00	0.00	0.00	0.00	0.00
TRINITY_DN83064_c1_g1	0.00	0.00	11.93	0.00	0.00	0.00	0.00	0.00	0.00	0.00
TRINITY_DN830653_c0_g1	0.00	0.00	0.00	0.00	0.00	0.00	15.84	0.00	0.00	0.00
TRINITY_DN830658_c0_g1	0.00	0.00	0.00	0.00	0.00	0.00	11.57	0.00	24.56	0.00
TRINITY_DN83065_c0_g1	0.00	0.00	9.19	0.00	0.00	0.00	0.00	0.00	0.00	0.00
TRINITY_DN83065_c0_g3	0.00	0.00	0.00	0.00	0.00	0.00	0.00	0.00	0.00	0.00
TRINITY_DN83065_c0_g4	0.00	0.00	0.00	0.00	0.00	0.00	0.00	0.00	0.00	0.00
TRINITY_DN830666_c0_g1	0.00	0.00	0.00	0.00	0.00	0.00	0.00	0.00	0.00	0.00
TRINITY_DN83066_c0_g1	0.00	0.00	0.00	0.00	0.00	0.00	0.00	0.00	10.92	0.00
TRINITY_DN830671_c0_g1	0.00	0.00	0.00	0.00	0.00	0.00	0.00	0.00	0.00	0.00
TRINITY_DN830673_c0_g1	0.00	0.00	0.00	0.00	0.00	0.00	0.00	0.00	0.00	0.00
TRINITY_DN830674_c0_g1	0.00	0.00	0.00	0.00	0.00	0.00	0.00	0.00	5.71	0.00
TRINITY_DN830674_c0_g2	0.00	0.00	53.27	0.00	0.00	0.00	0.00	0.00	0.00	0.00
TRINITY_DN830676_c0_g1	0.00	0.00	0.00	0.00	0.00	0.00	0.00	0.00	0.00	20.41
TRINITY_DN830679_c0_g1	0.00	0.00	5.58	5.32	18.96	6.56	5.46	27.85	49.35	0.00
TRINITY_DN83067_c10_g1	0.00	0.00	0.00	0.00	53.41	0.00	0.00	0.00	0.00	0.00
TRINITY_DN83067_c11_g1	0.00	0.00	31.75	0.00	16.31	0.00	0.00	0.00	39.77	0.00
TRINITY_DN83067_c14_g1	0.00	0.00	5.02	0.00	10.08	0.00	4.53	0.00	18.84	4.46
TRINITY_DN83067_c15_g1	0.00	0.00	0.00	16.14	0.00	0.00	0.00	0.00	0.00	0.00
TRINITY_DN83067_c1_g1	0.00	0.00	0.00	0.00	0.00	0.00	0.00	0.00	0.00	0.00
TRINITY_DN83067_c3_g1	0.00	0.00	0.00	0.00	0.00	0.00	0.00	0.00	0.00	0.00
TRINITY_DN83067_c6_g1	0.00	0.00	0.00	0.00	9.38	0.00	0.00	0.00	0.00	0.00
TRINITY_DN83067_c8_g1	0.00	0.00	0.00	0.00	0.00	0.00	0.00	0.00	0.00	0.00
TRINITY_DN83067_c9_g1	0.00	0.00	0.00	0.00	0.00	0.00	0.00	0.00	0.00	0.00
TRINITY_DN830680_c0_g1	0.00	0.00	0.00	0.00	0.00	0.00	0.00	0.00	0.00	0.00
TRINITY_DN830682_c0_g1	0.00	0.00	0.00	0.00	46.86	0.00	0.00	0.00	0.00	0.00
TRINITY_DN830683_c0_g1	12.34	0.00	0.00	0.00	0.00	0.00	0.00	0.00	0.00	0.00
TRINITY_DN830684_c0_g1	0.00	0.00	0.00	1.38	2.29	0.00	0.00	0.00	2.15	0.00
TRINITY_DN830685_c0_g1	0.00	0.00	10.45	4.79	15.92	0.00	0.00	0.00	0.00	2.35
TRINITY_DN830687_c0_g1	0.00	0.00	0.00	0.00	0.00	0.00	0.00	0.00	0.00	0.00
TRINITY_DN830688_c0_g1	0.00	0.00	0.00	0.00	0.00	0.00	0.00	0.00	0.00	0.00
TRINITY_DN830689_c0_g1	0.00	0.00	0.00	0.00	0.00	0.00	0.00	0.00	0.00	0.00
TRINITY_DN83068_c0_g1	0.00	18.04	0.00	0.00	0.00	7.40	0.00	0.00	0.00	0.00
TRINITY_DN83068_c0_g2	0.00	11.95	4.11	6.31	23.07	0.00	0.00	3.77	17.77	0.00
TRINITY_DN83068_c0_g3	0.00	31.35	0.00	7.59	0.00	0.00	0.00	0.00	0.00	0.00
TRINITY_DN83068_c1_g1	0.00	0.00	0.00	9.98	0.00	0.00	0.00	0.00	0.00	0.00
TRINITY_DN83068_c2_g1	0.00	0.00	0.00	0.00	0.00	9.15	0.00	0.00	0.00	0.00
TRINITY_DN83068_c3_g1	0.00	0.00	0.00	0.00	0.00	0.00	0.00	0.00	0.00	0.00
TRINITY_DN830696_c0_g1	0.00	0.00	0.00	0.00	0.00	0.00	0.00	0.00	0.00	0.00
TRINITY_DN830699_c0_g1	0.00	0.00	0.00	0.00	17.52	0.00	0.00	0.00	0.00	0.00
TRINITY_DN83069_c0_g1	0.00	0.00	0.00	0.00	0.00	0.00	0.00	0.00	0.00	4.28
TRINITY_DN83069_c3_g1	0.00	0.00	0.00	0.00	0.00	0.00	0.00	0.00	23.08	0.00
TRINITY_DN83069_c4_g1	0.00	0.00	6.68	0.00	0.00	0.00	0.00	0.00	0.00	0.00
TRINITY_DN8306_c0_g2	0.00	5.93	43.27	25.94	28.94	14.62	25.81	6.33	55.63	0.00
TRINITY_DN830704_c0_g1	0.00	0.00	0.00	7.47	6.21	0.00	0.00	0.00	11.61	0.00
TRINITY_DN830705_c0_g1	0.00	0.00	0.00	0.00	0.00	0.00	0.00	0.00	0.00	0.00
TRINITY_DN830706_c0_g1	0.00	0.00	0.00	0.00	0.00	0.00	0.00	0.00	0.00	0.00
TRINITY_DN830707_c0_g1	0.00	0.00	0.00	0.00	0.00	0.00	0.00	0.00	5.34	0.00
TRINITY_DN830708_c0_g1	0.00	0.00	0.00	0.00	0.00	0.00	0.00	0.00	0.00	0.00
TRINITY_DN830709_c0_g1	0.00	0.00	0.00	0.00	0.00	0.00	0.00	0.00	0.00	0.00
TRINITY_DN83070_c0_g1	0.00	0.00	0.00	0.00	16.62	0.00	0.00	0.00	0.00	0.00
TRINITY_DN83070_c1_g1	0.00	0.00	0.00	9.47	0.00	0.00	0.00	0.00	0.00	0.00
TRINITY_DN830710_c0_g1	0.00	0.00	0.00	0.00	0.00	0.00	0.00	0.00	0.00	0.00
TRINITY_DN830712_c0_g1	0.00	0.00	0.00	0.00	0.00	0.00	0.00	0.00	14.59	0.00
TRINITY_DN830714_c0_g1	0.00	0.00	0.00	0.00	0.00	0.00	0.00	0.00	0.00	0.00
TRINITY_DN830715_c0_g1	0.00	0.00	0.00	0.00	26.80	0.00	0.00	0.00	0.00	0.00
TRINITY_DN830717_c0_g1	0.00	0.00	0.00	3.53	0.00	0.00	0.00	0.00	10.95	0.00
TRINITY_DN830719_c0_g1	0.00	0.00	0.00	0.00	31.50	0.00	0.00	0.00	0.00	0.00
TRINITY_DN83071_c0_g1	0.00	0.00	0.00	0.00	27.80	27.67	3.62	0.00	12.92	0.00
TRINITY_DN83071_c0_g2	0.00	0.00	11.50	6.87	0.00	0.00	0.00	0.00	0.00	0.00
TRINITY_DN83071_c1_g1	0.00	0.00	0.00	0.00	0.00	0.00	0.00	0.00	0.00	0.00
TRINITY_DN83071_c1_g2	0.00	0.00	0.00	0.00	0.00	0.00	0.00	0.00	0.00	0.00
TRINITY_DN83071_c4_g1	0.00	0.00	0.00	0.00	0.00	0.00	33.90	0.00	0.00	0.00
TRINITY_DN830720_c0_g1	0.00	0.00	11.29	0.00	11.46	0.00	0.00	0.00	0.00	0.00
TRINITY_DN830725_c0_g1	0.00	0.00	0.00	0.00	0.00	0.00	0.00	0.00	0.00	0.00
TRINITY_DN830726_c0_g1	0.00	0.00	0.00	0.00	0.00	0.00	0.00	0.00	0.00	0.00
TRINITY_DN830727_c0_g1	0.00	0.00	0.00	0.00	0.00	0.00	0.00	0.00	0.00	0.00
TRINITY_DN830728_c0_g1	0.00	0.00	0.00	0.00	0.00	29.40	0.00	0.00	0.00	0.00
TRINITY_DN830729_c0_g1	0.00	0.00	0.00	0.00	0.00	0.00	0.00	0.00	0.00	0.00
TRINITY_DN83072_c0_g1	0.00	0.00	0.00	0.00	0.00	0.00	0.00	0.00	0.00	0.00
TRINITY_DN83072_c0_g2	0.00	0.00	13.47	0.00	0.00	13.73	0.00	0.00	0.00	0.00
TRINITY_DN830730_c0_g1	0.00	0.00	0.00	0.00	0.00	0.00	0.00	0.00	53.99	0.00
TRINITY_DN830731_c0_g1	0.00	0.00	0.00	0.00	0.00	0.00	0.00	0.00	0.00	0.00
TRINITY_DN830733_c0_g1	0.00	0.00	0.00	0.00	0.00	0.00	0.00	0.00	0.00	0.00
TRINITY_DN83073_c0_g2	0.00	0.00	0.00	0.00	0.00	0.00	0.00	0.00	28.89	0.00
TRINITY_DN83073_c0_g3	0.00	0.00	7.63	0.00	3.85	0.00	0.00	0.00	0.00	0.00
TRINITY_DN83073_c0_g4	0.00	0.00	0.00	0.00	0.00	0.00	0.00	0.00	3.90	0.00
TRINITY_DN83073_c4_g1	0.00	0.00	0.00	0.00	1.75	0.00	0.00	0.00	0.00	0.00
TRINITY_DN830741_c0_g1	0.00	0.00	0.00	0.00	0.00	0.00	0.00	0.00	16.12	0.00
TRINITY_DN830747_c0_g1	0.00	0.00	0.00	0.00	0.00	0.00	0.00	0.00	0.00	0.00
TRINITY_DN83074_c10_g1	0.00	0.00	0.00	0.00	0.00	0.00	0.00	0.00	0.00	0.00
TRINITY_DN83074_c1_g3	0.00	0.00	0.00	19.74	0.00	0.00	0.00	0.00	0.00	6.71
TRINITY_DN83074_c2_g1	0.00	0.00	0.00	6.97	0.00	0.00	0.00	0.00	10.98	0.00
TRINITY_DN83074_c3_g1	0.00	0.00	0.00	0.00	0.00	0.00	0.00	0.00	0.00	0.00
TRINITY_DN83074_c4_g1	0.00	46.51	0.00	13.42	84.65	45.39	10.02	0.00	10.58	0.00
TRINITY_DN83074_c9_g1	0.00	0.00	0.00	0.00	0.00	0.00	0.00	0.00	27.62	0.00
TRINITY_DN830752_c0_g1	0.00	0.00	0.00	0.00	0.00	0.00	0.00	0.00	6.97	0.00
TRINITY_DN830754_c0_g1	0.00	0.00	0.00	0.00	0.00	0.00	0.00	0.00	0.00	0.00
TRINITY_DN830756_c0_g1	0.00	0.00	0.00	0.00	6.46	0.00	5.78	5.67	6.03	0.00
TRINITY_DN830757_c0_g1	0.00	0.00	0.00	0.00	0.00	0.00	0.00	0.00	0.00	0.00
TRINITY_DN830759_c0_g1	0.00	0.00	0.00	0.00	0.00	0.00	0.00	0.00	0.00	0.00
TRINITY_DN83075_c0_g1	0.00	0.00	0.00	7.97	13.50	0.00	0.00	0.00	0.00	0.00
TRINITY_DN830760_c0_g1	0.00	0.00	0.00	0.00	0.00	0.00	0.00	0.00	0.00	0.00
TRINITY_DN830761_c0_g1	0.00	12.60	45.26	9.11	0.00	0.00	0.00	13.69	0.00	0.00
TRINITY_DN830762_c0_g1	0.00	0.00	0.00	0.00	0.00	16.44	0.00	0.00	0.00	0.00
TRINITY_DN830763_c0_g1	0.00	0.00	0.00	0.00	5.19	0.00	0.00	0.00	0.00	0.00
TRINITY_DN830764_c0_g1	0.00	0.00	0.00	0.00	0.00	0.00	0.00	0.00	0.00	0.00
TRINITY_DN830768_c0_g1	0.00	0.00	0.00	0.00	0.00	0.00	0.00	0.00	0.00	0.00
TRINITY_DN830769_c0_g1	0.00	0.00	0.00	0.00	0.00	10.90	9.62	0.00	0.00	0.00
TRINITY_DN83076_c0_g1	0.00	0.00	0.00	0.00	16.64	5.06	0.00	0.00	4.18	0.00
TRINITY_DN83076_c0_g2	0.00	0.00	23.82	0.00	38.33	0.00	0.00	0.00	0.00	0.00
TRINITY_DN830772_c0_g1	88.18	102.35	0.00	2983.83	31.31	10.44	42.47	0.00	38.81	91.05
TRINITY_DN830773_c0_g1	0.00	0.00	0.00	21.62	0.00	0.00	0.00	0.00	0.00	0.00
TRINITY_DN830774_c0_g1	0.00	0.00	0.00	0.00	0.00	0.00	0.00	0.00	0.00	0.00
TRINITY_DN830775_c0_g1	0.00	0.00	11.13	0.00	0.00	11.28	0.00	0.00	0.00	0.00
TRINITY_DN830777_c0_g1	0.00	0.00	0.00	0.00	0.00	0.00	0.00	0.00	0.00	0.00
TRINITY_DN830779_c0_g1	0.00	0.00	0.00	17.38	0.00	0.00	0.00	0.00	13.71	0.00
TRINITY_DN83077_c1_g2	0.00	0.00	0.00	0.00	0.00	0.00	0.00	0.00	13.50	0.00
TRINITY_DN83077_c4_g1	0.00	0.00	0.00	0.00	17.93	0.00	0.00	0.00	0.00	0.00
TRINITY_DN830781_c0_g1	0.00	0.00	0.00	0.00	0.00	0.00	0.00	0.00	7.74	0.00
TRINITY_DN830785_c0_g1	0.00	0.00	0.00	0.00	0.00	0.00	0.00	0.00	0.00	0.00
TRINITY_DN830786_c0_g1	0.00	0.00	0.00	0.00	0.00	0.00	0.00	0.00	0.00	0.00
TRINITY_DN83078_c0_g2	0.00	13.12	0.00	0.00	0.00	0.00	0.00	0.00	29.89	0.00
TRINITY_DN83078_c1_g1	0.00	0.00	0.00	0.00	0.00	0.00	0.00	0.00	0.00	0.00
TRINITY_DN83078_c1_g2	0.00	0.00	17.28	0.00	0.00	0.00	0.00	0.00	0.00	0.00
TRINITY_DN83078_c2_g3	0.00	0.00	0.00	0.00	0.00	0.00	9.90	0.00	10.44	0.00
TRINITY_DN830790_c0_g1	0.00	0.00	0.00	0.00	0.00	0.00	0.00	0.00	0.00	0.00
TRINITY_DN830793_c0_g1	0.00	0.00	0.00	0.00	0.00	0.00	0.00	0.00	9.94	0.00
TRINITY_DN830795_c0_g1	0.00	0.00	0.00	0.00	0.00	0.00	0.00	0.00	0.00	0.00
TRINITY_DN830796_c0_g1	0.00	0.00	0.00	0.00	0.00	0.00	0.00	0.00	0.00	0.00
TRINITY_DN830799_c0_g1	0.00	15.34	27.81	16.62	0.00	0.00	0.00	16.43	0.00	0.00
TRINITY_DN83079_c0_g1	0.00	0.00	0.00	0.00	0.00	0.00	0.00	0.00	0.00	0.00
TRINITY_DN83079_c0_g2	0.00	0.00	0.00	0.00	0.00	14.46	0.00	0.00	43.32	0.00
TRINITY_DN83079_c0_g3	0.00	19.85	0.00	0.00	12.16	0.00	0.00	0.00	0.00	0.00
TRINITY_DN83079_c0_g4	0.00	0.00	0.00	0.00	0.00	0.00	0.00	0.00	0.00	0.00
TRINITY_DN83079_c0_g6	0.00	0.00	28.46	22.68	19.19	19.19	0.00	8.41	45.66	0.00
TRINITY_DN83079_c1_g1	0.00	11.26	0.00	0.00	13.80	0.00	0.00	0.00	0.00	0.00
TRINITY_DN83079_c6_g1	0.00	0.00	0.00	0.00	18.90	0.00	0.00	0.00	0.00	0.00
TRINITY_DN8307_c0_g1	3.58	44.86	108.52	67.24	190.77	61.60	39.18	36.68	315.58	11.80
TRINITY_DN8307_c1_g1	6.81	139.53	182.52	181.90	333.19	103.80	52.69	87.34	617.33	18.03
TRINITY_DN8307_c2_g1	0.00	0.00	1.50	0.00	2.63	0.00	0.00	2.35	2.80	0.00
TRINITY_DN8307_c4_g1	0.00	0.00	0.00	0.00	0.00	0.00	0.00	0.00	0.00	0.00
TRINITY_DN830800_c0_g1	0.00	0.00	0.00	0.00	0.00	0.00	0.00	0.00	0.00	0.00
TRINITY_DN830801_c0_g1	0.00	0.00	0.00	0.00	0.00	0.00	0.00	0.00	0.00	9.39
TRINITY_DN830802_c0_g1	0.00	14.10	0.00	0.00	0.00	0.00	0.00	0.00	0.00	0.00
TRINITY_DN830804_c0_g1	0.00	0.00	0.00	0.00	0.00	0.00	0.00	0.00	0.00	0.00
TRINITY_DN830806_c0_g1	0.00	0.00	0.00	0.00	0.00	0.00	0.00	0.00	19.64	0.00
TRINITY_DN830807_c0_g1	0.00	0.00	16.41	0.00	0.00	0.00	0.00	0.00	0.00	0.00
TRINITY_DN830808_c0_g1	0.00	0.00	0.00	0.00	0.00	0.00	0.00	0.00	0.00	0.00
TRINITY_DN83080_c0_g1	0.00	0.00	0.00	0.00	0.00	0.00	0.00	0.00	0.00	0.00
TRINITY_DN83080_c0_g2	0.00	0.00	0.00	0.98	0.00	0.00	4.37	4.40	3.06	0.00
TRINITY_DN830810_c0_g1	0.00	0.00	10.60	0.00	0.00	0.00	0.00	0.00	40.02	0.00
TRINITY_DN830812_c0_g1	0.00	0.00	0.00	0.00	0.00	0.00	0.00	0.00	37.09	0.00
TRINITY_DN830813_c0_g1	0.00	0.00	0.00	0.00	3.58	0.00	0.00	0.00	0.00	0.00
TRINITY_DN830814_c0_g1	0.00	0.00	0.00	0.00	0.00	0.00	0.00	0.00	0.00	0.00
TRINITY_DN830815_c0_g1	0.00	0.00	0.00	13.74	0.00	0.00	0.00	0.00	0.00	0.00
TRINITY_DN830816_c0_g1	0.00	0.00	22.24	0.00	13.41	8.94	0.00	0.00	8.36	0.00
TRINITY_DN83081_c0_g1	0.00	0.00	0.00	0.00	0.00	0.00	0.00	0.00	0.00	0.00
TRINITY_DN830822_c0_g1	0.00	0.00	0.00	0.00	0.00	0.00	0.00	0.00	0.00	0.00
TRINITY_DN830823_c0_g1	0.00	0.00	0.00	0.00	0.00	0.00	0.00	0.00	0.00	0.00
TRINITY_DN830825_c0_g1	0.00	0.00	5.08	0.00	0.00	0.00	0.00	0.00	9.52	0.00
TRINITY_DN830826_c0_g1	0.00	0.00	39.71	0.00	0.00	0.00	0.00	0.00	0.00	0.00
TRINITY_DN830827_c0_g1	0.00	0.00	0.00	0.00	0.00	0.00	0.00	0.00	0.00	0.00
TRINITY_DN830828_c0_g1	0.00	0.00	0.00	0.00	0.00	0.00	0.00	0.00	0.00	0.00
TRINITY_DN830829_c0_g1	0.00	0.00	0.00	0.00	5.93	0.00	0.00	0.00	5.55	0.00
TRINITY_DN83082_c0_g2	0.00	0.00	0.00	0.00	0.00	0.00	0.00	0.00	0.00	0.00
TRINITY_DN830832_c0_g1	5.60	0.00	0.00	0.00	6.68	0.00	0.00	0.00	6.24	0.00
TRINITY_DN830836_c0_g1	0.00	0.00	0.00	0.00	0.00	0.00	0.00	0.00	0.00	0.00
TRINITY_DN83083_c0_g1	0.00	0.00	0.00	0.00	43.96	0.00	0.00	44.62	13.60	0.00
TRINITY_DN83083_c0_g2	0.00	0.00	0.00	0.00	7.17	0.00	0.00	0.00	0.00	0.00
TRINITY_DN83083_c0_g3	0.00	0.00	7.96	0.00	0.00	0.00	0.00	0.00	16.56	0.00
TRINITY_DN83083_c0_g5	0.00	0.00	0.00	0.00	0.00	0.00	0.00	0.00	0.00	0.00
TRINITY_DN830842_c0_g1	0.00	0.00	0.00	0.00	0.00	4.84	0.00	0.00	0.00	0.00
TRINITY_DN830843_c0_g1	0.00	0.00	0.00	0.00	0.00	0.00	0.00	0.00	0.00	0.00
TRINITY_DN830845_c0_g1	0.00	0.00	0.00	0.00	0.00	0.00	0.00	0.00	0.00	0.00
TRINITY_DN830848_c0_g1	0.00	0.00	0.00	0.00	0.00	0.00	0.00	0.00	0.00	0.00
TRINITY_DN830849_c0_g1	0.00	0.00	25.31	0.00	12.97	0.00	0.00	0.00	0.00	0.00
TRINITY_DN83084_c11_g1	0.00	0.00	13.77	0.00	42.32	0.00	0.00	12.45	0.00	0.00
TRINITY_DN83084_c1_g1	0.00	8.03	0.00	0.00	0.00	0.00	0.00	0.00	9.14	17.23
TRINITY_DN83084_c3_g1	0.00	6.78	4.10	4.98	0.00	8.26	0.00	0.00	38.60	0.00
TRINITY_DN83084_c4_g1	0.00	0.00	0.00	7.52	51.13	0.00	0.00	0.00	0.00	0.00
TRINITY_DN83084_c5_g1	0.00	0.00	0.00	0.00	0.00	0.00	0.00	0.00	0.00	0.00
TRINITY_DN83084_c6_g1	0.00	0.00	0.00	1.93	1.60	0.00	0.00	0.00	0.00	0.00
TRINITY_DN83084_c7_g1	0.00	0.00	0.00	0.00	0.00	0.00	0.00	0.00	0.00	0.00
TRINITY_DN830852_c0_g1	0.00	0.00	0.00	0.00	4.02	0.00	0.00	0.00	0.00	0.00
TRINITY_DN830855_c0_g1	0.00	0.00	18.70	0.00	0.00	0.00	0.00	0.00	53.43	0.00
TRINITY_DN830856_c0_g1	0.00	0.00	0.00	0.00	28.31	0.00	0.00	0.00	0.00	0.00
TRINITY_DN83085_c0_g3	0.00	0.00	0.00	0.00	0.00	0.00	0.00	12.09	12.72	0.00
TRINITY_DN830860_c0_g1	0.00	0.00	0.00	0.00	0.00	0.00	0.00	0.00	0.00	0.00
TRINITY_DN830866_c0_g1	0.00	0.00	0.00	0.00	8.12	0.00	0.00	0.00	37.66	0.00
TRINITY_DN830867_c0_g1	0.00	0.00	0.00	0.00	0.00	0.00	0.00	0.00	15.98	0.00
TRINITY_DN830868_c0_g1	0.00	0.00	3.33	0.00	0.00	0.00	0.00	0.00	0.00	0.00
TRINITY_DN830869_c0_g1	0.00	22.14	0.00	0.00	0.00	0.00	0.00	0.00	0.00	0.00
TRINITY_DN830870_c0_g1	0.00	0.00	0.00	3.60	0.00	0.00	0.00	0.00	0.00	0.00
TRINITY_DN830872_c0_g1	0.00	0.00	0.00	4.36	0.00	0.00	0.00	0.00	8.28	0.00
TRINITY_DN830873_c0_g1	0.00	0.00	0.00	0.00	0.00	0.00	0.00	0.00	0.00	0.00
TRINITY_DN830875_c0_g1	0.00	0.00	0.00	0.00	0.00	0.00	0.00	0.00	0.00	0.00
TRINITY_DN830876_c0_g1	0.00	0.00	0.00	0.00	0.00	0.00	0.00	0.00	0.00	0.00
TRINITY_DN83087_c0_g1	0.00	0.00	0.00	0.00	0.00	0.00	0.00	0.00	0.00	0.00
TRINITY_DN83087_c0_g2	0.00	0.00	0.00	0.00	0.00	0.00	0.00	71.18	111.04	17.24
TRINITY_DN83087_c1_g1	0.00	0.00	0.00	0.00	0.00	0.00	0.00	8.79	95.73	0.00
TRINITY_DN830880_c0_g1	0.00	0.00	0.00	0.00	12.24	0.00	0.00	0.00	0.00	0.00
TRINITY_DN830884_c0_g1	0.00	0.00	0.00	0.00	0.00	7.93	0.00	0.00	0.00	0.00
TRINITY_DN830887_c0_g1	0.00	0.00	8.00	0.00	8.07	0.00	0.00	0.00	0.00	0.00
TRINITY_DN830888_c0_g1	0.00	0.00	0.00	0.00	0.00	0.00	0.00	0.00	0.00	0.00
TRINITY_DN830889_c0_g1	0.00	0.00	0.00	0.00	0.00	0.00	0.00	0.00	15.43	0.00
TRINITY_DN83088_c0_g1	1.14	5.48	34.56	20.06	36.27	11.85	6.69	13.73	52.19	2.62
TRINITY_DN83088_c0_g2	0.00	0.00	17.90	22.88	0.00	21.24	12.07	19.43	40.32	0.00
TRINITY_DN830892_c0_g1	0.00	0.00	8.05	0.00	5.44	0.00	0.00	0.00	7.66	0.00
TRINITY_DN830895_c0_g1	0.00	0.00	0.00	0.00	0.00	0.00	0.00	0.00	0.00	0.00
TRINITY_DN83089_c0_g1	0.00	15.26	0.00	0.00	0.00	0.00	0.00	0.00	0.00	0.00
TRINITY_DN83089_c0_g2	0.00	0.00	0.00	0.00	67.60	0.00	0.00	0.00	0.00	0.00
TRINITY_DN83089_c0_g3	0.00	0.00	41.76	0.00	16.84	0.00	0.00	0.00	0.00	0.00
TRINITY_DN83089_c1_g1	0.00	0.00	0.00	0.00	0.00	27.10	23.80	0.00	12.62	0.00
TRINITY_DN83089_c1_g3	0.00	0.00	0.00	0.00	0.00	17.40	0.00	0.00	0.00	0.00
TRINITY_DN83089_c3_g1	0.00	0.00	0.00	0.00	0.00	0.00	0.00	0.00	0.00	0.00
TRINITY_DN8308_c0_g1	1.09	37.13	95.63	42.21	113.92	38.98	26.86	21.45	85.52	5.20
TRINITY_DN8308_c0_g2	0.00	0.00	0.00	0.00	4.10	0.00	0.00	7.15	0.00	0.00
TRINITY_DN8308_c0_g3	0.00	0.00	0.00	0.00	15.20	0.00	0.00	0.00	2.85	0.00
TRINITY_DN8308_c1_g1	0.00	0.00	0.00	0.00	0.00	0.00	0.00	0.00	0.00	0.00
TRINITY_DN8308_c2_g1	0.00	0.00	0.00	0.00	0.00	0.00	0.00	0.00	0.00	0.00
TRINITY_DN8308_c3_g1	0.00	0.00	0.00	0.00	0.00	0.00	0.00	0.00	13.50	0.00
TRINITY_DN8308_c5_g1	0.00	0.00	23.72	0.00	0.00	0.00	0.00	0.00	0.00	0.00
TRINITY_DN830900_c0_g1	0.00	0.00	0.00	0.00	0.00	0.00	0.00	0.00	6.90	0.00
TRINITY_DN830902_c0_g1	0.00	0.00	0.00	0.00	10.31	0.00	0.00	0.00	0.00	0.00
TRINITY_DN830903_c0_g1	0.00	0.00	0.00	0.00	0.00	0.00	0.00	0.00	0.00	0.00
TRINITY_DN830904_c0_g1	0.00	0.00	0.00	0.00	0.00	0.00	0.00	0.00	0.00	0.00
TRINITY_DN830907_c0_g1	0.00	0.00	0.00	0.00	0.00	0.00	0.00	0.00	0.00	0.00
TRINITY_DN830908_c0_g1	0.00	0.00	2.65	2.13	0.00	0.00	0.00	0.00	0.00	0.00
TRINITY_DN830909_c0_g1	0.00	0.00	8.61	5.15	0.00	0.00	0.00	0.00	0.00	0.00
TRINITY_DN83090_c0_g1	0.00	7.50	0.00	0.00	0.00	0.00	0.00	0.00	0.00	0.00
TRINITY_DN83090_c0_g2	0.00	0.00	37.70	0.00	0.00	0.00	0.00	0.00	0.00	0.00
TRINITY_DN83090_c0_g3	0.00	0.00	0.00	0.00	0.00	0.00	0.00	0.00	0.00	0.00
TRINITY_DN83090_c0_g4	0.00	0.00	0.00	0.00	0.00	0.00	0.00	0.00	0.00	0.00
TRINITY_DN83090_c0_g6	0.00	0.00	0.00	5.21	0.00	0.00	0.00	0.00	0.00	0.00
TRINITY_DN83090_c1_g1	0.00	0.00	0.00	0.00	0.00	0.00	0.00	0.00	0.00	0.00
TRINITY_DN83090_c1_g2	0.00	0.00	0.00	0.00	0.00	0.00	0.00	0.00	0.00	0.00
TRINITY_DN83090_c3_g1	0.00	0.00	0.00	0.00	33.95	0.00	0.00	0.00	0.00	0.00
TRINITY_DN83090_c7_g1	0.00	15.34	0.00	0.00	0.00	0.00	0.00	0.00	8.73	0.00
TRINITY_DN830915_c0_g1	0.00	0.00	12.05	18.14	12.06	6.08	0.00	0.00	5.64	0.00
TRINITY_DN830917_c0_g1	0.00	0.00	0.00	7.20	0.00	0.00	5.37	5.27	0.00	0.00
TRINITY_DN830919_c0_g1	0.00	0.00	0.00	0.00	0.00	0.00	0.00	0.00	0.00	0.00
TRINITY_DN83091_c1_g1	0.00	0.00	0.00	0.00	0.00	0.00	0.00	0.00	12.44	11.68
TRINITY_DN830920_c0_g1	0.00	0.00	0.00	0.00	0.00	0.00	0.00	0.00	0.00	0.00
TRINITY_DN830922_c0_g1	0.00	0.00	0.00	4.20	3.48	0.00	0.00	3.09	3.26	0.00
TRINITY_DN830923_c0_g1	0.00	0.00	0.00	0.00	0.00	0.00	0.00	0.00	0.00	0.00
TRINITY_DN830924_c0_g1	0.00	3.65	0.00	2.68	0.00	0.00	12.02	0.00	0.00	0.00
TRINITY_DN830925_c0_g1	0.00	0.00	48.28	0.00	0.00	0.00	0.00	0.00	0.00	0.00
TRINITY_DN830926_c0_g1	0.00	0.00	0.00	0.00	0.00	0.00	0.00	0.00	0.00	0.00
TRINITY_DN830928_c0_g1	0.00	0.00	0.00	0.00	0.00	0.00	0.00	0.00	0.00	0.00
TRINITY_DN830929_c0_g1	0.00	2.57	0.00	0.00	0.00	0.00	0.00	0.00	14.72	0.00
TRINITY_DN83092_c0_g1	0.00	0.00	0.00	0.00	0.00	0.00	0.00	0.00	0.00	0.00
TRINITY_DN83092_c2_g1	0.00	0.00	0.00	0.00	0.00	0.00	0.00	0.00	0.00	0.00
TRINITY_DN830930_c0_g1	0.00	0.00	0.00	0.00	0.00	0.00	0.00	0.00	0.00	0.00
TRINITY_DN830932_c0_g1	0.00	0.00	0.00	0.00	0.00	0.00	0.00	0.00	0.00	0.00
TRINITY_DN830936_c0_g1	0.00	0.00	0.00	25.97	0.00	0.00	0.00	0.00	0.00	0.00
TRINITY_DN830938_c0_g1	0.00	11.43	13.67	8.23	0.00	0.00	0.00	0.00	26.04	0.00
TRINITY_DN83093_c0_g1	0.00	0.00	0.00	0.00	0.00	0.00	0.00	9.80	0.00	0.00
TRINITY_DN830941_c0_g1	0.00	0.00	0.00	0.00	0.00	0.00	0.00	0.00	0.00	0.00
TRINITY_DN830942_c0_g1	0.00	0.00	0.00	2.70	8.97	0.00	0.00	0.00	2.11	0.00
TRINITY_DN830943_c0_g1	0.00	0.00	0.00	5.12	17.28	0.00	0.00	0.00	8.03	0.00
TRINITY_DN830944_c0_g1	0.00	0.00	0.00	0.00	0.00	0.00	0.00	0.00	0.00	0.00
TRINITY_DN830945_c0_g1	0.00	0.00	0.00	0.00	0.00	0.00	0.00	0.00	0.00	0.00
TRINITY_DN830946_c0_g1	0.00	0.00	0.00	0.00	0.00	0.00	0.00	0.00	0.00	0.00
TRINITY_DN830948_c0_g1	0.00	0.00	0.00	0.00	0.00	0.00	0.00	0.00	0.00	0.00
TRINITY_DN830949_c0_g1	0.00	0.00	7.49	0.00	0.00	0.00	0.00	0.00	0.00	0.00
TRINITY_DN83094_c0_g1	0.00	0.00	0.00	0.00	0.00	0.00	0.00	0.00	0.00	0.00
TRINITY_DN830950_c0_g1	0.00	0.00	0.00	0.00	0.00	0.00	0.00	0.00	0.00	0.00
TRINITY_DN830951_c0_g1	0.00	0.00	0.00	0.00	0.00	0.00	0.00	0.00	0.00	0.00
TRINITY_DN830954_c0_g1	0.00	0.00	0.00	0.00	21.19	35.66	0.00	0.00	6.58	0.00
TRINITY_DN830955_c0_g1	0.00	0.00	0.00	9.62	0.00	16.26	0.00	0.00	0.00	0.00
TRINITY_DN83095_c0_g1	0.00	23.16	0.00	0.00	0.00	0.00	0.00	0.00	8.78	0.00
TRINITY_DN830960_c0_g1	0.00	0.00	0.00	0.00	0.00	0.00	0.00	0.00	0.00	0.00
TRINITY_DN830963_c0_g1	0.00	0.00	12.11	3.64	0.00	0.00	0.00	0.00	0.00	0.00
TRINITY_DN830965_c0_g1	0.00	0.00	0.00	7.80	0.00	13.13	0.00	0.00	12.28	0.00
TRINITY_DN830966_c0_g1	0.00	0.00	0.00	0.81	0.00	0.00	0.00	0.00	13.63	0.00
TRINITY_DN830968_c0_g1	0.00	0.00	0.00	0.00	23.57	0.00	4.24	0.00	0.00	0.00
TRINITY_DN83096_c0_g1	0.00	0.00	0.00	0.00	19.64	0.00	0.00	0.00	18.16	0.00
TRINITY_DN83096_c2_g2	0.00	0.00	0.00	0.00	0.00	0.00	0.00	0.00	0.00	0.00
TRINITY_DN830971_c0_g1	0.00	0.00	0.00	3.77	0.00	18.92	0.00	0.00	0.00	0.00
TRINITY_DN830972_c0_g1	0.00	0.00	0.00	0.00	0.00	0.00	0.00	0.00	14.71	0.00
TRINITY_DN830974_c0_g1	0.00	0.00	0.00	0.00	0.00	0.00	0.00	0.00	0.00	0.00
TRINITY_DN830977_c0_g1	0.00	0.00	0.00	0.00	0.00	0.00	0.00	0.00	12.06	0.00
TRINITY_DN830978_c0_g1	0.00	0.00	0.00	0.00	0.00	9.30	0.00	0.00	0.00	0.00
TRINITY_DN830979_c0_g1	0.00	0.00	0.00	23.74	0.00	0.00	0.00	0.00	0.00	0.00
TRINITY_DN83097_c0_g1	0.00	0.00	0.00	0.00	0.00	0.00	0.00	0.00	0.00	0.00
TRINITY_DN83097_c0_g2	0.00	0.00	0.00	0.00	0.00	0.00	0.00	0.00	0.00	0.00
TRINITY_DN83097_c2_g1	0.00	0.00	0.00	4.86	0.00	0.00	0.00	0.00	0.00	0.00
TRINITY_DN83097_c3_g1	0.00	11.21	0.00	0.00	0.00	20.69	0.00	0.00	19.13	0.00
TRINITY_DN830981_c0_g1	0.00	0.00	0.00	0.00	0.00	16.90	0.00	0.00	0.00	0.00
TRINITY_DN830982_c0_g1	0.00	0.00	0.00	0.00	0.00	0.00	0.00	0.00	0.00	0.00
TRINITY_DN830983_c0_g1	0.00	0.00	7.60	0.00	0.00	0.00	0.00	0.00	0.00	0.00
TRINITY_DN830984_c0_g1	0.00	0.00	0.00	0.00	0.00	0.00	0.00	0.00	30.85	0.00
TRINITY_DN830988_c0_g1	0.00	0.00	3.80	4.63	0.00	11.47	3.45	0.00	3.59	0.00
TRINITY_DN830989_c0_g1	0.00	0.00	0.00	0.00	0.00	0.00	0.00	0.00	30.57	0.00
TRINITY_DN83098_c0_g1	0.00	0.00	0.00	12.51	0.00	0.00	0.00	0.00	0.00	0.00
TRINITY_DN830990_c0_g1	0.00	0.00	10.94	0.00	5.49	0.00	0.00	0.00	0.00	0.00
TRINITY_DN830992_c0_g1	0.00	0.00	0.00	0.00	0.00	0.00	0.00	0.00	13.60	0.00
TRINITY_DN830993_c0_g1	0.00	0.00	4.56	2.76	32.11	0.00	0.00	0.00	1.54	0.00
TRINITY_DN830995_c0_g1	0.00	0.00	0.00	0.00	0.00	5.55	0.00	4.86	0.00	0.00
TRINITY_DN830998_c0_g1	0.00	0.00	0.00	0.00	0.00	0.00	0.00	0.00	0.00	0.00
TRINITY_DN83099_c0_g1	0.00	0.00	0.00	0.00	0.00	1.63	0.00	0.00	0.00	0.00
TRINITY_DN83099_c1_g1	0.00	0.00	0.00	0.00	0.00	0.00	0.00	0.00	0.00	0.00
TRINITY_DN83099_c2_g1	0.00	0.00	0.00	0.00	0.00	0.00	0.00	0.00	12.92	0.00
TRINITY_DN83099_c3_g1	7.51	0.00	0.00	0.00	0.00	0.00	0.00	0.00	8.30	0.00
TRINITY_DN8309_c0_g1	7.62	145.70	380.61	282.06	440.22	179.84	80.00	102.47	829.74	27.59
TRINITY_DN8309_c9_g1	0.00	14.73	17.76	0.00	13.72	36.13	0.00	16.13	0.00	0.00
TRINITY_DN830_c0_g1	4.82	37.95	72.16	20.17	118.47	38.80	70.35	41.84	644.85	13.34
TRINITY_DN830_c10_g1	0.00	0.00	0.00	0.00	19.43	0.00	0.00	0.00	0.00	0.00
TRINITY_DN830_c13_g1	0.00	0.00	0.00	0.00	0.00	0.00	0.00	0.00	0.00	0.00
TRINITY_DN830_c1_g1	6.66	140.15	239.77	175.56	606.17	187.05	104.66	86.06	623.49	23.39
TRINITY_DN830_c2_g2	0.00	0.00	13.69	0.00	0.00	0.00	0.00	0.00	0.00	0.00
TRINITY_DN830_c2_g3	3.69	55.48	202.61	139.03	268.62	131.69	37.06	62.45	433.41	12.51
TRINITY_DN830_c3_g1	0.00	0.00	0.00	0.00	0.00	0.00	0.00	0.00	20.51	0.00
TRINITY_DN830_c4_g1	0.00	0.00	0.00	0.00	0.00	0.00	0.00	0.00	0.00	0.00
TRINITY_DN831001_c0_g1	0.00	0.00	6.28	0.00	6.29	0.00	5.64	0.00	0.00	0.00
TRINITY_DN831002_c0_g1	0.00	0.00	0.00	0.00	19.43	0.00	0.00	0.00	0.00	0.00
TRINITY_DN831003_c0_g1	0.00	13.75	25.06	0.00	0.00	0.00	0.00	0.00	0.00	0.00
TRINITY_DN831005_c0_g1	0.00	0.00	0.00	2.96	9.83	0.00	4.42	0.00	18.37	0.00
TRINITY_DN831008_c0_g1	0.00	0.00	0.00	0.00	14.95	0.00	0.00	0.00	0.00	0.00
TRINITY_DN831009_c0_g1	0.00	7.38	0.00	0.00	18.04	0.00	0.00	0.00	0.00	0.00
TRINITY_DN831013_c0_g1	0.00	0.00	0.00	20.03	0.00	0.00	5.98	0.00	6.24	0.00
TRINITY_DN831015_c0_g1	0.00	0.00	0.00	0.00	0.00	0.00	0.00	0.00	0.00	0.00
TRINITY_DN831017_c0_g1	0.00	0.00	0.00	0.00	0.00	19.46	0.00	0.00	14.60	3.45
TRINITY_DN831019_c0_g1	0.00	0.00	0.00	0.00	0.00	0.00	0.00	0.00	14.37	0.00
TRINITY_DN831021_c0_g1	0.00	11.87	0.00	0.00	0.00	0.00	0.00	0.00	0.00	0.00
TRINITY_DN831023_c0_g1	0.00	0.00	0.00	0.00	0.00	0.00	0.00	0.00	0.00	0.00
TRINITY_DN831027_c0_g1	0.00	0.00	3.54	0.00	7.14	0.00	0.00	0.00	0.00	0.00
TRINITY_DN831028_c0_g1	0.00	0.00	0.00	0.00	0.00	0.00	0.00	0.00	0.00	0.00
TRINITY_DN83102_c0_g1	0.00	0.00	22.86	0.00	11.60	0.00	10.23	0.00	0.00	0.00
TRINITY_DN83102_c1_g1	0.00	0.00	1.21	0.00	0.00	0.00	0.00	0.00	0.00	0.00
TRINITY_DN83102_c2_g1	0.00	0.00	25.16	22.76	0.00	0.00	11.29	0.00	0.00	0.00
TRINITY_DN83102_c3_g1	0.00	0.00	0.00	0.00	0.00	18.36	0.00	16.45	34.32	0.00
TRINITY_DN831030_c0_g1	0.00	0.00	0.00	0.00	0.00	0.00	0.00	0.00	0.00	0.00
TRINITY_DN831033_c0_g1	0.00	0.00	0.00	0.00	0.00	0.00	0.00	0.00	0.00	0.00
TRINITY_DN831036_c0_g1	0.00	0.00	14.49	0.00	0.00	0.00	0.00	0.00	0.00	0.00
TRINITY_DN831038_c0_g1	0.00	0.00	0.00	0.00	0.00	0.00	0.00	7.59	0.00	0.00
TRINITY_DN831039_c0_g1	0.00	0.00	0.00	0.00	0.00	0.00	0.00	0.00	0.00	0.00
TRINITY_DN83103_c0_g1	0.00	0.00	0.00	0.00	0.00	8.06	0.00	7.02	0.00	0.00
TRINITY_DN831040_c0_g1	0.00	0.00	0.00	0.00	0.00	0.00	0.00	0.00	0.00	0.00
TRINITY_DN831042_c0_g1	0.00	0.00	0.00	0.00	0.00	0.00	0.00	0.00	0.00	0.00
TRINITY_DN831044_c0_g1	0.00	0.00	0.00	0.00	0.00	0.00	0.00	0.00	0.00	0.00
TRINITY_DN831045_c0_g1	0.00	0.00	0.00	11.79	0.00	10.02	0.00	0.00	0.00	0.00
TRINITY_DN831046_c0_g1	0.00	0.00	0.00	0.00	0.00	0.00	0.00	0.00	0.00	0.00
TRINITY_DN831048_c0_g1	0.00	0.00	0.00	20.91	0.00	0.00	0.00	0.00	10.98	0.00
TRINITY_DN83104_c0_g1	0.00	1.61	6.23	5.93	0.00	25.12	0.00	0.00	1.86	0.00
TRINITY_DN831050_c0_g1	0.00	0.00	0.00	0.00	0.00	0.00	0.00	0.00	0.00	0.00
TRINITY_DN831051_c0_g1	0.00	0.00	0.00	0.00	0.00	0.00	0.00	0.00	0.00	0.00
TRINITY_DN831055_c0_g1	0.00	0.00	0.00	0.00	13.40	0.00	0.00	0.00	24.89	0.00
TRINITY_DN831058_c0_g1	5.48	0.00	0.00	0.00	0.00	0.00	0.00	5.75	0.00	0.00
TRINITY_DN83105_c0_g1	0.00	14.10	0.00	10.76	0.00	0.00	0.00	0.00	0.00	0.00
TRINITY_DN83105_c0_g2	0.00	0.00	0.00	6.79	0.00	0.00	0.00	0.00	0.00	0.00
TRINITY_DN831060_c0_g1	0.00	0.00	0.00	0.00	0.00	0.00	0.00	0.00	0.00	0.00
TRINITY_DN831064_c0_g1	0.00	4.84	2.92	0.00	5.92	0.00	0.00	0.00	11.10	0.00
TRINITY_DN831065_c0_g1	0.00	0.00	0.00	0.00	0.00	0.00	0.00	0.00	0.00	0.00
TRINITY_DN831068_c0_g1	0.00	0.00	0.00	0.00	0.00	0.00	0.00	0.00	0.00	0.00
TRINITY_DN83106_c0_g1	0.00	0.00	2.82	1.72	11.43	0.00	0.00	0.00	8.05	0.00
TRINITY_DN83106_c0_g2	0.00	5.17	0.00	0.00	0.00	0.00	0.00	0.00	5.88	0.00
TRINITY_DN83106_c2_g1	0.00	0.00	0.00	0.00	0.00	0.00	0.00	0.00	22.92	0.00
TRINITY_DN831071_c0_g1	0.00	0.00	0.00	0.00	0.00	0.00	0.00	0.00	12.59	0.00
TRINITY_DN831072_c0_g1	0.00	0.00	0.00	0.00	12.78	0.00	0.00	0.00	0.00	0.00
TRINITY_DN831073_c0_g1	0.00	0.00	0.00	10.33	0.00	0.00	0.00	0.00	0.00	0.00
TRINITY_DN831078_c0_g1	0.00	0.00	0.00	3.17	0.00	0.00	4.73	0.00	0.00	0.00
TRINITY_DN831079_c0_g1	0.00	0.00	2.22	0.00	4.52	4.44	0.00	0.00	2.12	0.00
TRINITY_DN83107_c0_g1	21.19	0.00	52.26	1377.70	12.44	12.37	10.92	0.00	46.06	0.00
TRINITY_DN83107_c3_g1	0.00	0.00	0.00	0.00	0.00	0.00	0.00	0.00	0.00	0.00
TRINITY_DN831080_c0_g1	0.00	0.00	0.00	0.00	0.00	0.00	0.00	0.00	0.00	0.00
TRINITY_DN831081_c0_g1	0.00	0.00	0.00	0.00	0.00	0.00	0.00	0.00	15.98	0.00
TRINITY_DN831082_c0_g1	0.00	0.00	30.45	0.00	0.00	0.00	0.00	0.00	14.48	0.00
TRINITY_DN831084_c0_g1	0.00	0.00	0.00	3.12	0.00	0.00	0.00	0.00	0.00	0.00
TRINITY_DN831085_c0_g1	0.00	0.00	0.00	0.00	0.00	0.00	0.00	0.00	0.00	0.00
TRINITY_DN831087_c0_g1	0.00	0.00	2.91	0.00	2.94	0.00	0.00	0.00	0.00	0.00
TRINITY_DN831088_c0_g1	0.00	0.00	0.00	0.00	0.00	0.00	0.00	0.00	14.59	0.00
TRINITY_DN83108_c2_g1	0.00	0.00	0.00	0.00	0.00	0.00	7.85	0.00	0.00	0.00
TRINITY_DN831090_c0_g1	0.00	0.00	0.00	4.86	0.00	0.00	0.00	0.00	7.62	0.00
TRINITY_DN831091_c0_g1	0.00	0.00	7.72	0.00	0.00	0.00	0.00	0.00	7.20	0.00
TRINITY_DN831094_c0_g1	0.00	0.00	0.00	0.00	0.00	0.00	0.00	0.00	0.00	0.00
TRINITY_DN831096_c0_g1	0.00	0.00	0.00	0.00	11.92	0.00	0.00	0.00	0.00	0.00
TRINITY_DN831098_c0_g1	0.00	0.00	22.27	0.00	11.32	0.00	0.00	0.00	0.00	0.00
TRINITY_DN83109_c0_g1	0.00	3.30	3.99	7.27	12.06	0.00	0.00	0.00	15.04	0.00
TRINITY_DN83109_c0_g2	0.00	0.00	0.00	0.00	0.00	0.00	0.00	0.00	15.53	0.00
TRINITY_DN83109_c1_g2	0.00	0.00	0.00	0.00	0.00	0.00	0.00	0.00	0.00	0.00
TRINITY_DN8310_c0_g1	0.00	5.99	0.00	17.44	40.24	0.00	0.00	2.81	31.82	0.00
TRINITY_DN8310_c0_g3	0.00	0.00	0.00	0.00	15.93	0.00	0.00	0.00	41.88	0.00
TRINITY_DN8310_c0_g4	0.00	1.29	0.00	0.00	0.00	0.00	0.00	0.00	0.00	0.00
TRINITY_DN8310_c2_g1	0.00	8.74	0.00	9.61	21.29	0.00	0.00	0.00	4.98	0.00
TRINITY_DN8310_c4_g1	0.00	0.00	0.00	11.66	0.00	0.00	0.00	0.00	0.00	0.00
TRINITY_DN831102_c0_g1	0.00	0.00	0.00	0.00	0.00	0.00	0.00	0.00	0.00	0.00
TRINITY_DN831105_c0_g1	0.00	0.00	0.00	0.00	0.00	0.00	0.00	0.00	0.00	0.00
TRINITY_DN831108_c0_g1	0.00	0.00	0.00	0.00	0.00	0.00	3.10	3.05	3.22	0.00
TRINITY_DN83110_c0_g1	1.09	10.62	0.00	3.76	3.87	1.21	2.23	5.19	15.62	0.00
TRINITY_DN83110_c0_g2	3.01	0.00	0.00	0.00	0.00	0.00	0.00	0.00	10.13	0.00
TRINITY_DN83110_c10_g1	0.00	0.00	11.50	0.00	0.00	0.00	0.00	0.00	21.68	0.00
TRINITY_DN83110_c1_g1	0.00	0.00	0.00	0.00	0.00	0.00	0.00	0.00	0.00	0.00
TRINITY_DN83110_c1_g2	0.00	0.00	0.00	0.00	0.00	0.00	0.00	0.00	0.00	0.00
TRINITY_DN83110_c2_g1	0.00	0.00	0.00	0.00	0.00	0.00	0.00	0.00	0.00	0.00
TRINITY_DN83110_c3_g1	0.00	0.00	0.00	0.00	60.49	0.00	0.00	0.00	0.00	0.00
TRINITY_DN83110_c3_g2	0.00	0.00	0.00	8.69	0.00	0.00	0.00	0.00	0.00	0.00
TRINITY_DN83110_c5_g1	0.00	0.00	0.00	0.00	0.00	0.00	0.00	0.00	0.00	0.00
TRINITY_DN83110_c6_g1	0.00	0.00	0.00	0.00	0.00	0.00	0.00	0.00	14.34	0.00
TRINITY_DN83110_c8_g1	0.00	0.00	0.00	0.00	0.00	0.00	0.00	0.00	12.28	0.00
TRINITY_DN83110_c9_g1	0.00	0.00	0.00	0.00	0.00	0.00	0.00	0.00	0.00	0.00
TRINITY_DN831110_c0_g1	0.00	0.00	0.00	0.00	0.00	0.00	0.00	0.00	0.00	0.00
TRINITY_DN831111_c0_g1	0.00	0.00	0.00	0.00	0.00	0.00	0.00	0.00	0.00	0.00
TRINITY_DN831113_c0_g1	0.00	0.00	0.00	0.00	0.00	0.00	0.00	0.00	0.00	0.00
TRINITY_DN831114_c0_g1	0.00	0.00	0.00	0.00	0.00	0.00	0.00	0.00	0.00	0.00
TRINITY_DN831117_c0_g1	0.00	0.00	0.00	4.42	0.00	0.00	0.00	0.00	0.00	0.00
TRINITY_DN831118_c0_g1	0.00	0.00	0.00	5.21	0.00	0.00	0.00	0.00	0.00	0.00
TRINITY_DN831119_c0_g1	0.00	0.00	0.00	0.00	0.00	0.00	0.00	0.00	0.00	0.00
TRINITY_DN83111_c0_g1	0.00	0.00	0.00	0.72	0.00	1.17	0.00	1.09	1.14	0.00
TRINITY_DN83111_c1_g1	0.00	0.00	1.78	0.00	0.00	0.00	0.00	0.00	0.00	0.00
TRINITY_DN831120_c0_g1	0.00	0.00	16.69	0.00	0.00	0.00	0.00	0.00	0.00	14.81
TRINITY_DN831121_c0_g1	0.00	0.00	2.90	0.00	2.94	5.82	0.00	0.00	2.76	0.00
TRINITY_DN831124_c0_g1	0.00	0.00	0.00	0.00	0.00	0.00	0.00	0.00	0.00	0.00
TRINITY_DN831125_c0_g1	0.00	0.00	0.00	0.00	0.00	0.00	0.00	0.00	0.00	0.00
TRINITY_DN831126_c0_g1	0.00	0.00	0.00	0.00	0.00	0.00	0.00	0.00	0.00	0.00
TRINITY_DN831127_c0_g1	0.00	0.00	0.00	0.00	0.00	0.00	0.00	0.00	3.73	0.00
TRINITY_DN831129_c0_g1	0.00	0.00	0.00	0.00	0.00	0.00	0.00	0.00	0.00	0.00
TRINITY_DN83112_c0_g1	0.00	0.00	0.00	1.28	0.00	0.00	0.00	0.00	10.12	0.00
TRINITY_DN831130_c0_g1	0.00	0.00	0.00	0.00	0.00	0.00	3.08	0.00	6.41	3.02
TRINITY_DN831131_c0_g1	0.00	0.00	0.00	8.53	0.00	0.00	0.00	0.00	0.00	0.00
TRINITY_DN831132_c0_g1	0.00	0.00	0.00	0.00	0.00	0.00	0.00	0.00	0.00	0.00
TRINITY_DN831134_c0_g1	0.00	0.00	0.00	0.00	0.00	0.00	0.00	0.00	15.83	0.00
TRINITY_DN831137_c0_g1	0.00	0.00	0.00	0.00	0.00	0.00	0.00	0.00	0.00	0.00
TRINITY_DN83113_c0_g1	0.00	6.25	0.00	0.00	0.00	0.00	0.00	0.00	7.10	0.00
TRINITY_DN831143_c0_g1	0.00	0.00	0.00	9.71	0.00	0.00	0.00	0.00	0.00	0.00
TRINITY_DN831144_c0_g1	0.00	0.00	0.00	0.00	0.00	0.00	0.00	0.00	0.00	0.00
TRINITY_DN831147_c0_g1	0.00	0.00	0.00	0.00	16.23	0.00	0.00	0.00	15.07	0.00
TRINITY_DN831149_c0_g1	0.00	0.00	8.44	0.00	25.51	0.00	0.00	0.00	0.00	0.00
TRINITY_DN83114_c0_g1	0.00	0.00	0.00	0.00	0.00	0.00	0.00	0.00	0.00	0.00
TRINITY_DN831150_c0_g1	0.00	0.00	0.00	0.00	0.00	0.00	0.00	0.00	0.00	0.00
TRINITY_DN831151_c0_g1	0.00	0.00	0.00	0.00	0.00	0.00	0.00	0.00	8.48	0.00
TRINITY_DN831154_c0_g1	0.00	0.00	13.10	0.00	0.00	0.00	0.00	0.00	12.44	0.00
TRINITY_DN831156_c0_g1	0.00	0.00	25.49	0.00	13.05	0.00	0.00	11.45	24.18	0.00
TRINITY_DN831157_c0_g1	0.00	0.00	0.00	0.00	0.00	0.00	0.00	0.00	0.00	0.00
TRINITY_DN83115_c0_g1	0.00	0.00	0.00	0.00	0.00	0.00	0.00	0.00	0.00	0.00
TRINITY_DN831163_c0_g1	0.00	0.00	0.00	0.00	32.80	0.00	0.00	0.00	7.61	0.00
TRINITY_DN831166_c0_g1	0.00	0.00	0.00	0.00	0.00	0.00	0.00	0.00	0.00	0.00
TRINITY_DN831167_c0_g1	0.00	5.96	0.00	4.34	0.00	0.00	6.48	0.00	0.00	0.00
TRINITY_DN831169_c0_g1	0.00	0.00	0.00	16.95	0.00	0.00	0.00	0.00	26.77	0.00
TRINITY_DN83116_c0_g1	0.00	16.01	0.00	3.80	20.05	26.95	0.00	0.00	39.43	0.00
TRINITY_DN83116_c11_g1	0.00	0.00	0.00	0.00	19.24	0.00	0.00	0.00	0.00	0.00
TRINITY_DN83116_c5_g1	0.00	0.00	0.00	0.00	0.00	0.00	0.00	0.00	0.00	0.00
TRINITY_DN83116_c8_g1	0.00	0.00	0.00	0.00	0.00	0.00	0.00	0.00	0.00	0.00
TRINITY_DN831171_c0_g1	0.00	0.00	0.00	0.00	0.00	0.00	0.00	0.00	0.00	0.00
TRINITY_DN831173_c0_g1	0.00	0.00	0.00	8.90	0.00	0.00	0.00	0.00	0.00	0.00
TRINITY_DN831174_c0_g1	0.00	0.00	12.16	0.00	0.00	0.00	0.00	0.00	0.00	0.00
TRINITY_DN831177_c0_g1	0.00	0.00	0.00	0.00	0.00	0.00	0.00	0.00	0.00	0.00
TRINITY_DN831179_c0_g1	0.00	0.00	0.00	0.00	0.00	0.00	0.00	0.00	0.00	0.00
TRINITY_DN83117_c0_g1	0.00	6.25	7.60	0.00	0.00	0.00	0.00	8.03	23.46	0.00
TRINITY_DN831182_c0_g1	0.00	0.00	0.00	0.00	0.00	0.00	0.00	0.00	6.08	0.00
TRINITY_DN831183_c0_g1	0.00	0.00	11.30	0.00	5.66	0.00	0.00	0.00	0.00	0.00
TRINITY_DN831185_c0_g1	0.00	2.81	0.00	0.00	0.00	0.00	0.00	0.00	3.21	0.00
TRINITY_DN831188_c0_g1	0.00	7.13	0.00	0.00	0.00	0.00	4.47	4.37	0.00	0.00
TRINITY_DN831189_c0_g1	0.00	0.00	0.00	0.00	0.00	0.00	0.00	0.00	0.00	0.00
TRINITY_DN83118_c0_g1	0.00	0.00	0.00	0.00	0.00	0.00	0.00	0.00	18.36	0.00
TRINITY_DN83118_c1_g1	0.00	0.00	0.00	0.00	0.00	0.00	0.00	0.00	9.39	0.00
TRINITY_DN831190_c0_g1	0.00	0.00	0.00	0.00	20.86	0.00	0.00	0.00	0.00	0.00
TRINITY_DN831192_c0_g1	0.00	0.00	0.00	0.00	0.00	0.00	0.00	10.78	0.00	0.00
TRINITY_DN831193_c0_g1	0.00	0.00	0.00	0.00	0.00	0.00	0.00	0.00	0.00	0.00
TRINITY_DN831194_c0_g1	0.00	0.00	0.00	0.00	0.00	17.34	0.00	0.00	8.03	0.00
TRINITY_DN831195_c0_g1	0.00	0.00	0.00	0.00	0.00	17.27	0.00	0.00	0.00	0.00
TRINITY_DN831196_c0_g1	0.00	0.00	0.00	0.00	0.00	0.00	0.00	9.39	0.00	0.00
TRINITY_DN831198_c0_g1	0.00	0.00	0.00	0.00	0.00	0.00	0.00	0.00	9.70	0.00
TRINITY_DN83119_c0_g2	0.00	0.00	0.00	0.00	0.00	0.00	0.00	0.00	0.00	0.00
TRINITY_DN83119_c1_g1	0.00	0.00	0.00	0.00	13.40	0.00	0.00	0.00	24.89	0.00
TRINITY_DN8311_c0_g1	0.00	0.00	0.00	0.00	0.00	0.00	0.00	0.00	0.00	0.00
TRINITY_DN8311_c0_g3	0.00	0.00	10.23	6.18	0.00	0.00	0.00	0.00	14.38	0.00
TRINITY_DN8311_c1_g2	0.00	4.34	0.00	5.60	16.94	8.46	4.75	0.00	28.56	0.00
TRINITY_DN8311_c2_g1	0.00	15.34	127.59	90.93	261.60	102.59	16.45	142.78	706.69	30.11
TRINITY_DN831200_c0_g1	0.00	0.00	0.00	0.00	0.00	0.00	0.00	0.00	0.00	0.00
TRINITY_DN831202_c0_g1	0.00	0.00	5.13	0.00	0.00	0.00	0.00	0.00	4.84	0.00
TRINITY_DN831203_c0_g1	0.00	0.00	0.00	0.00	0.00	0.00	0.00	0.00	0.00	0.00
TRINITY_DN831204_c0_g1	0.00	0.00	13.88	2.80	4.65	4.66	4.19	4.09	21.72	0.00
TRINITY_DN831206_c0_g1	0.00	0.00	0.00	0.00	0.00	0.00	0.00	0.00	0.00	0.00
TRINITY_DN831207_c0_g1	0.00	8.43	0.00	0.00	0.00	0.00	9.09	0.00	0.00	0.00
TRINITY_DN831209_c0_g1	0.00	0.00	0.00	0.00	0.00	0.00	0.00	0.00	0.00	0.00
TRINITY_DN83120_c0_g1	0.00	0.00	0.00	1.51	0.00	0.00	0.00	0.00	0.00	0.00
TRINITY_DN83120_c1_g1	0.00	0.00	0.00	7.95	0.00	0.00	0.00	0.00	0.00	0.00
TRINITY_DN831210_c0_g1	0.00	0.00	0.00	0.00	0.00	0.00	0.00	0.00	0.00	0.00
TRINITY_DN831213_c0_g1	0.00	0.00	0.00	0.00	0.00	13.36	5.93	0.00	0.00	0.00
TRINITY_DN831219_c0_g1	0.00	0.00	0.00	0.00	0.00	0.00	0.00	0.00	0.00	0.00
TRINITY_DN83121_c0_g1	0.00	0.00	0.00	0.00	0.00	0.00	0.00	0.00	0.00	0.00
TRINITY_DN83121_c0_g2	0.00	0.00	0.00	0.00	16.31	0.00	0.00	14.37	0.00	0.00
TRINITY_DN83121_c1_g1	0.00	0.00	0.00	0.00	25.63	4.27	0.00	0.00	7.99	0.00
TRINITY_DN831221_c0_g1	0.00	0.00	0.00	0.00	0.00	9.30	0.00	0.00	0.00	0.00
TRINITY_DN831222_c0_g1	0.00	0.00	10.05	0.00	0.00	0.00	0.00	0.00	9.46	0.00
TRINITY_DN831226_c0_g1	0.00	0.00	0.00	0.00	0.00	0.00	0.00	0.00	0.00	0.00
TRINITY_DN831228_c0_g1	0.00	0.00	0.00	0.00	0.00	0.00	0.00	0.00	0.00	0.00
TRINITY_DN831229_c0_g1	0.00	0.00	12.84	0.00	6.43	0.00	0.00	0.00	0.00	0.00
TRINITY_DN83122_c0_g1	0.00	0.00	0.00	4.34	14.20	0.00	0.00	0.00	6.77	0.00
TRINITY_DN83122_c1_g1	0.00	0.00	0.00	15.61	0.00	0.00	0.00	12.00	12.18	0.00
TRINITY_DN831231_c0_g1	0.00	0.00	0.00	0.00	0.00	0.00	0.00	0.00	0.00	0.00
TRINITY_DN831233_c0_g1	0.00	0.00	0.00	0.00	0.00	0.00	0.00	0.00	0.00	0.00
TRINITY_DN831234_c0_g1	0.00	0.00	0.00	0.00	0.00	5.06	9.07	0.00	0.00	4.46
TRINITY_DN831235_c0_g1	0.00	23.03	0.00	8.29	70.53	0.00	0.00	12.45	13.12	0.00
TRINITY_DN831240_c0_g1	0.00	0.00	0.00	0.00	0.00	0.00	0.00	0.00	6.41	6.09
TRINITY_DN831241_c0_g1	0.00	0.00	0.00	0.00	0.00	0.00	0.00	0.00	0.00	0.00
TRINITY_DN831242_c0_g1	0.00	0.00	9.18	0.00	9.27	0.00	8.20	0.00	43.15	0.00
TRINITY_DN831243_c0_g1	0.00	0.00	0.00	0.00	0.00	0.00	0.00	22.88	24.33	0.00
TRINITY_DN831244_c0_g1	0.00	4.88	23.74	0.00	0.00	0.00	0.00	0.00	11.09	0.00
TRINITY_DN831246_c0_g1	0.00	0.00	15.00	0.00	0.00	0.00	0.00	0.00	0.00	0.00
TRINITY_DN831247_c0_g1	0.00	0.00	0.00	0.00	0.00	0.00	0.00	0.00	0.00	0.00
TRINITY_DN831252_c0_g1	0.00	0.00	0.00	0.00	0.00	0.00	0.00	0.00	0.00	0.00
TRINITY_DN831253_c0_g1	0.00	0.00	0.00	0.00	10.50	0.00	0.00	0.00	0.00	0.00
TRINITY_DN831254_c0_g1	0.00	0.00	0.00	0.00	0.00	0.00	0.00	0.00	0.00	0.00
TRINITY_DN831256_c0_g1	0.00	0.00	0.00	0.00	0.00	0.00	0.00	12.00	25.25	0.00
TRINITY_DN831257_c0_g1	0.00	0.00	0.00	0.00	0.00	0.00	7.31	0.00	0.00	0.00
TRINITY_DN831258_c0_g1	0.00	0.00	0.00	0.00	0.00	0.00	0.00	0.00	0.00	0.00
TRINITY_DN83125_c0_g2	0.00	0.00	0.00	5.61	63.38	0.00	8.39	8.31	12.06	0.00
TRINITY_DN83125_c11_g1	0.00	0.00	0.00	10.13	0.00	0.00	0.00	0.00	20.95	0.00
TRINITY_DN83125_c12_g1	0.00	0.00	0.00	0.00	0.00	0.00	0.00	0.00	0.00	0.00
TRINITY_DN83125_c13_g1	0.00	0.00	0.00	0.00	0.00	0.00	0.00	0.00	0.00	0.00
TRINITY_DN83125_c1_g1	0.00	0.00	0.00	0.00	0.00	0.00	0.00	0.00	26.62	0.00
TRINITY_DN83125_c2_g2	0.00	0.00	0.00	0.00	0.00	0.00	0.00	0.00	0.00	0.00
TRINITY_DN83125_c6_g1	0.00	0.00	0.00	0.00	0.00	0.00	0.00	0.00	0.00	0.00
TRINITY_DN83125_c9_g1	0.00	0.00	0.00	0.00	0.00	0.00	0.00	0.00	0.00	0.00
TRINITY_DN831261_c0_g1	0.00	6.04	0.00	4.41	0.00	0.00	0.00	0.00	13.78	0.00
TRINITY_DN831262_c0_g1	0.00	0.00	0.00	0.00	0.00	0.00	15.84	0.00	0.00	0.00
TRINITY_DN831266_c0_g1	0.00	0.00	0.00	3.20	0.00	0.00	0.00	0.00	4.98	0.00
TRINITY_DN831268_c0_g1	0.00	0.00	0.00	0.00	0.00	0.00	0.00	0.00	0.00	0.00
TRINITY_DN831269_c0_g1	0.00	0.00	0.00	0.00	0.00	0.00	0.00	0.00	0.00	0.00
TRINITY_DN83126_c1_g1	0.00	0.00	8.09	4.84	16.32	0.00	0.00	0.00	0.00	0.00
TRINITY_DN831270_c0_g1	0.00	0.00	0.00	0.00	15.75	0.00	0.00	0.00	0.00	0.00
TRINITY_DN831271_c0_g1	0.00	0.00	3.84	0.00	0.00	3.88	0.00	0.00	0.00	0.00
TRINITY_DN831272_c0_g1	0.00	0.00	0.00	0.00	0.00	0.00	0.00	0.00	0.00	0.00
TRINITY_DN831273_c0_g1	0.00	0.00	0.00	0.00	0.00	0.00	0.00	0.00	0.00	0.00
TRINITY_DN831275_c0_g1	0.00	0.00	0.00	0.00	0.00	9.00	0.00	0.00	0.00	0.00
TRINITY_DN831279_c0_g1	0.00	0.00	0.00	0.00	0.00	0.00	0.00	0.00	0.00	0.00
TRINITY_DN83127_c1_g1	0.00	0.00	0.00	0.00	52.11	0.00	0.00	0.00	8.07	0.00
TRINITY_DN83127_c1_g2	0.00	9.71	0.00	0.00	0.00	0.00	0.00	0.00	0.00	0.00
TRINITY_DN83127_c2_g1	0.00	0.00	0.00	0.00	20.14	0.00	0.00	0.00	0.00	0.00
TRINITY_DN831281_c0_g1	0.00	0.00	0.00	0.00	6.46	6.50	0.00	11.34	6.03	0.00
TRINITY_DN831283_c0_g1	0.00	0.00	0.00	0.00	0.00	0.00	0.00	15.43	0.00	0.00
TRINITY_DN831284_c0_g1	0.00	0.00	0.00	4.40	0.00	0.00	0.00	0.00	0.00	0.00
TRINITY_DN831286_c0_g1	0.00	0.00	0.00	0.00	0.00	11.35	0.00	0.00	21.15	0.00
TRINITY_DN831288_c0_g1	0.00	0.00	0.00	0.00	0.00	0.00	0.00	0.00	27.41	0.00
TRINITY_DN831289_c0_g1	0.00	0.00	0.00	0.00	0.00	0.00	0.00	0.00	0.00	0.00
TRINITY_DN83128_c0_g1	0.00	15.16	9.19	11.13	27.70	27.74	0.00	0.00	10.68	0.00
TRINITY_DN83128_c1_g1	0.00	0.00	18.16	0.00	0.00	0.00	0.00	0.00	0.00	0.00
TRINITY_DN83128_c1_g2	0.00	0.00	0.00	0.00	0.00	0.00	9.26	0.00	0.00	0.00
TRINITY_DN83128_c1_g3	0.00	0.00	0.00	0.00	0.00	0.00	0.00	0.00	0.00	0.00
TRINITY_DN83128_c3_g1	0.00	0.00	8.08	0.00	0.00	0.00	0.00	0.00	0.00	0.00
TRINITY_DN83128_c4_g1	0.00	0.00	0.00	0.00	4.85	0.00	0.00	0.00	0.00	0.00
TRINITY_DN831294_c0_g1	0.00	0.00	0.00	3.46	5.75	11.56	0.00	0.00	0.00	0.00
TRINITY_DN831295_c0_g1	0.00	0.00	24.67	4.91	0.00	0.00	0.00	0.00	0.00	0.00
TRINITY_DN831296_c0_g1	0.00	0.00	0.00	0.00	0.00	0.00	0.00	0.00	0.00	0.00
TRINITY_DN831298_c0_g1	0.00	0.00	0.00	7.91	26.80	0.00	0.00	0.00	24.89	0.00
TRINITY_DN83129_c0_g1	0.00	0.00	0.00	0.00	0.00	0.00	0.00	0.00	0.00	0.00
TRINITY_DN83129_c0_g2	0.00	0.00	0.00	5.70	0.00	19.31	0.00	16.92	8.99	0.00
TRINITY_DN8312_c0_g1	0.00	0.00	0.00	0.00	9.02	0.00	0.00	0.00	0.00	0.00
TRINITY_DN8312_c1_g1	0.00	0.00	0.00	0.00	8.50	0.00	0.00	0.00	0.00	0.00
TRINITY_DN831302_c0_g1	0.00	0.00	0.00	0.00	0.00	0.00	0.00	0.00	0.00	0.00
TRINITY_DN831302_c1_g1	0.00	5.99	0.00	8.72	0.00	0.00	0.00	6.39	6.81	0.00
TRINITY_DN831303_c0_g1	0.00	9.53	0.00	0.00	0.00	0.00	0.00	10.26	0.00	0.00
TRINITY_DN831305_c0_g1	0.00	0.00	0.00	0.00	0.00	0.00	0.00	0.00	0.00	0.00
TRINITY_DN831306_c0_g1	0.00	0.00	0.00	0.00	0.00	0.00	0.00	0.00	10.11	0.00
TRINITY_DN831307_c0_g1	0.00	0.00	0.00	0.00	0.00	0.00	0.00	0.00	0.00	0.00
TRINITY_DN831308_c0_g1	0.00	0.00	0.00	0.00	4.22	0.00	0.00	0.00	7.89	0.00
TRINITY_DN831309_c0_g1	0.00	0.00	0.00	0.00	0.00	6.36	0.00	0.00	0.00	0.00
TRINITY_DN83130_c0_g1	0.00	0.00	2.05	0.63	0.00	0.00	0.00	0.00	3.35	0.00
TRINITY_DN83130_c0_g2	0.00	2.73	0.00	0.00	19.75	0.00	0.00	0.00	2.90	0.00
TRINITY_DN831311_c0_g1	0.00	0.00	0.00	0.00	0.00	0.00	0.00	0.00	0.00	0.00
TRINITY_DN831314_c0_g1	0.00	0.00	0.00	0.00	0.00	0.00	0.00	0.00	0.00	0.00
TRINITY_DN831315_c0_g1	0.00	0.00	0.00	6.00	0.00	10.16	0.00	0.00	0.00	0.00
TRINITY_DN831316_c0_g1	0.00	0.00	0.00	11.04	0.00	0.00	0.00	0.00	0.00	0.00
TRINITY_DN831318_c0_g1	0.00	0.00	0.00	0.00	45.02	0.00	0.00	0.00	0.00	0.00
TRINITY_DN83131_c0_g1	0.00	0.00	0.00	0.00	6.19	0.00	0.00	0.00	0.00	0.00
TRINITY_DN83131_c1_g1	0.00	0.00	0.00	0.00	0.00	0.00	0.00	0.00	0.00	0.00
TRINITY_DN83131_c2_g1	0.00	0.00	0.00	10.48	71.72	0.00	0.00	0.00	16.56	0.00
TRINITY_DN83131_c4_g1	0.00	0.00	4.83	2.92	0.00	0.00	0.00	0.00	4.53	0.00
TRINITY_DN831320_c0_g1	0.00	0.00	0.00	0.00	0.00	0.00	0.00	0.00	0.00	0.00
TRINITY_DN831321_c0_g1	0.00	0.00	0.00	7.38	5.88	5.91	0.00	5.16	0.00	0.00
TRINITY_DN831322_c0_g1	0.00	0.00	3.02	0.00	0.00	0.00	8.26	0.00	2.87	0.00
TRINITY_DN831323_c0_g1	0.00	0.00	0.00	0.00	0.00	7.18	0.00	0.00	0.00	0.00
TRINITY_DN831326_c0_g1	0.00	0.00	0.00	7.16	0.00	0.00	0.00	0.00	33.82	0.00
TRINITY_DN831327_c0_g1	0.00	0.00	0.00	0.00	0.00	0.00	0.00	0.00	0.00	0.00
TRINITY_DN83132_c0_g3	0.00	11.52	0.00	0.00	14.06	0.00	0.00	0.00	0.00	0.00
TRINITY_DN83132_c1_g1	0.00	0.00	7.70	3.45	3.93	0.00	0.00	0.00	9.25	0.00
TRINITY_DN83132_c2_g1	0.00	0.00	0.00	0.00	0.00	0.00	0.00	0.00	0.00	0.00
TRINITY_DN83132_c6_g1	0.00	0.00	0.00	0.00	0.00	0.00	0.00	0.00	0.00	0.00
TRINITY_DN831330_c0_g1	0.00	0.00	39.55	0.00	0.00	0.00	0.00	0.00	0.00	0.00
TRINITY_DN831331_c0_g1	0.00	0.00	0.00	0.00	0.00	0.00	0.00	0.00	0.00	0.00
TRINITY_DN831335_c0_g1	0.00	0.00	0.00	7.64	0.00	0.00	0.00	0.00	0.00	0.00
TRINITY_DN831336_c0_g1	0.00	0.00	0.00	0.00	0.00	0.00	0.00	0.00	0.00	0.00
TRINITY_DN831337_c0_g1	0.00	0.00	0.00	0.00	0.00	0.00	0.00	0.00	0.00	0.00
TRINITY_DN831338_c0_g1	0.00	0.00	0.00	0.00	0.00	15.49	0.00	0.00	0.00	0.00
TRINITY_DN83133_c0_g1	0.00	0.00	5.74	3.46	0.00	11.56	0.00	0.00	0.00	0.00
TRINITY_DN83133_c0_g2	0.00	6.81	0.00	3.35	2.78	0.00	2.50	2.48	2.61	0.00
TRINITY_DN831340_c0_g1	3.40	0.00	0.00	4.92	0.00	0.00	0.00	7.21	11.45	0.00
TRINITY_DN831341_c0_g1	0.00	0.00	0.00	0.00	0.00	0.00	0.00	0.00	48.95	0.00
TRINITY_DN831342_c0_g1	0.00	0.00	0.00	32.28	0.00	0.00	0.00	0.00	0.00	0.00
TRINITY_DN831343_c0_g1	0.00	0.00	0.00	6.34	0.00	0.00	0.00	0.00	0.00	0.00
TRINITY_DN831346_c0_g1	0.00	0.00	0.00	0.00	0.00	0.00	0.00	0.00	0.00	0.00
TRINITY_DN831348_c0_g1	0.00	0.00	0.00	0.00	0.00	0.00	0.00	0.00	0.00	0.00
TRINITY_DN83134_c0_g1	0.00	0.00	0.00	0.00	13.90	0.00	0.00	0.00	0.00	0.00
TRINITY_DN831351_c0_g1	0.00	0.00	23.52	4.68	0.00	0.00	0.00	0.00	14.62	0.00
TRINITY_DN831352_c0_g1	0.00	0.00	0.00	0.00	0.00	0.00	0.00	0.00	0.00	0.00
TRINITY_DN831353_c0_g1	0.00	0.00	0.00	0.00	70.94	0.00	0.00	0.00	0.00	0.00
TRINITY_DN831355_c0_g1	0.00	0.00	10.20	0.00	0.00	0.00	0.00	0.00	4.78	0.00
TRINITY_DN831357_c0_g1	0.00	0.00	3.13	1.91	3.17	6.29	0.00	5.63	0.00	0.00
TRINITY_DN83135_c1_g1	0.00	0.00	0.00	0.00	10.65	0.00	0.00	0.00	0.00	0.00
TRINITY_DN83135_c2_g1	0.00	0.00	0.00	12.37	0.00	0.00	0.00	0.00	17.97	0.00
TRINITY_DN83135_c3_g1	0.00	0.00	0.00	15.04	0.00	0.00	0.00	0.00	23.67	0.00
TRINITY_DN83135_c4_g1	0.00	0.00	0.00	0.00	59.51	0.00	0.00	0.00	0.00	0.00
TRINITY_DN83135_c5_g1	0.00	0.00	0.00	0.00	0.00	0.00	0.00	0.00	23.17	0.00
TRINITY_DN83135_c6_g1	0.00	0.00	0.00	0.00	0.00	0.00	0.00	0.00	6.58	0.00
TRINITY_DN831361_c0_g1	0.00	5.15	6.25	3.77	18.79	0.00	0.00	0.00	0.00	0.00
TRINITY_DN831363_c0_g1	0.00	0.00	0.00	0.00	0.00	0.00	0.00	0.00	0.00	0.00
TRINITY_DN831364_c0_g1	0.00	0.00	15.87	0.00	0.00	0.00	0.00	0.00	0.00	0.00
TRINITY_DN831365_c0_g1	0.00	0.00	0.00	0.00	0.00	8.91	0.00	0.00	0.00	0.00
TRINITY_DN83136_c0_g1	0.00	0.00	8.18	0.00	0.00	0.00	7.31	0.00	7.65	0.00
TRINITY_DN83136_c1_g1	0.00	0.00	0.00	13.25	11.25	0.00	0.00	0.00	0.00	0.00
TRINITY_DN831371_c0_g1	0.00	0.00	0.00	0.00	8.55	0.00	0.00	7.48	0.00	0.00
TRINITY_DN831372_c0_g1	0.00	0.00	0.00	3.46	0.00	0.00	0.00	0.00	5.37	0.00
TRINITY_DN831375_c0_g1	0.00	0.00	0.00	0.00	0.00	0.00	0.00	0.00	0.00	0.00
TRINITY_DN831378_c0_g1	0.00	0.00	20.56	0.00	0.00	0.00	0.00	0.00	3.20	0.00
TRINITY_DN831379_c0_g1	0.00	0.00	0.00	0.00	0.00	0.00	0.00	0.00	0.00	0.00
TRINITY_DN83137_c0_g1	0.00	0.00	0.00	0.00	0.00	0.00	0.00	0.00	12.28	0.00
TRINITY_DN83137_c0_g2	0.00	0.00	0.00	0.00	0.00	0.00	5.24	0.00	0.00	0.00
TRINITY_DN83137_c0_g3	0.00	12.80	0.00	0.00	18.39	0.00	0.00	0.00	0.00	0.00
TRINITY_DN83137_c0_g4	0.00	0.00	0.00	1.56	2.59	0.00	0.00	0.00	19.49	0.00
TRINITY_DN83137_c3_g1	0.00	0.00	0.00	0.00	0.00	9.34	0.00	0.00	0.00	0.00
TRINITY_DN83137_c5_g1	0.00	0.00	0.00	8.65	0.00	0.00	0.00	0.00	0.00	0.00
TRINITY_DN831381_c0_g1	0.00	0.00	0.00	0.00	0.00	0.00	0.00	0.00	0.00	0.00
TRINITY_DN831382_c0_g1	0.00	9.19	0.00	0.00	0.00	22.43	0.00	0.00	0.00	0.00
TRINITY_DN831385_c0_g1	0.00	0.00	0.00	0.00	0.00	0.00	0.00	0.00	30.35	0.00
TRINITY_DN831386_c0_g1	0.00	0.00	0.00	0.00	0.00	0.00	8.30	0.00	0.00	0.00
TRINITY_DN831389_c0_g1	0.00	0.00	0.00	0.00	0.00	0.00	0.00	0.00	0.00	0.00
TRINITY_DN83138_c0_g1	0.00	0.00	0.00	0.00	0.00	0.00	0.00	0.00	0.00	0.00
TRINITY_DN83138_c0_g2	0.00	0.00	0.00	0.00	11.92	0.00	0.00	0.00	0.00	0.00
TRINITY_DN83138_c0_g3	0.00	0.00	0.00	0.00	0.00	0.00	0.00	0.00	0.00	0.00
TRINITY_DN83138_c1_g1	0.00	0.00	0.00	0.00	0.00	0.00	34.89	0.00	0.00	0.00
TRINITY_DN83138_c2_g1	0.00	0.00	0.00	0.00	12.61	0.00	0.00	0.00	0.00	0.00
TRINITY_DN83138_c2_g2	0.00	0.00	0.00	7.21	0.00	0.00	0.00	0.00	11.35	0.00
TRINITY_DN83138_c2_g3	0.00	0.00	0.00	0.00	0.00	0.00	0.00	0.00	0.00	0.00
TRINITY_DN83138_c3_g1	0.00	0.00	0.00	0.00	0.00	0.00	0.00	0.00	0.00	0.00
TRINITY_DN831391_c0_g1	0.00	0.00	0.00	0.00	0.00	0.00	0.00	5.29	0.00	0.00
TRINITY_DN831392_c0_g1	0.00	0.00	0.00	0.00	0.00	0.00	0.00	0.00	15.98	0.00
TRINITY_DN831394_c0_g1	0.00	0.00	0.00	0.00	0.00	0.00	0.00	0.00	0.00	0.00
TRINITY_DN831397_c0_g1	0.00	0.00	0.00	0.00	0.00	0.00	0.00	0.00	0.00	0.00
TRINITY_DN831398_c0_g1	0.00	0.00	0.00	10.56	0.00	0.00	3.94	0.00	0.00	0.00
TRINITY_DN831399_c0_g1	0.00	0.00	0.00	0.00	0.00	0.00	0.00	0.00	0.00	0.00
TRINITY_DN8313_c0_g1	0.00	28.72	25.25	926.33	34.53	24.09	29.85	5.46	60.27	1.48
TRINITY_DN8313_c2_g1	0.00	0.00	9.68	0.00	34.41	7.27	0.00	0.00	17.88	2.18
TRINITY_DN8313_c3_g1	0.00	13.24	0.00	0.00	0.00	0.00	0.00	0.00	0.00	0.00
TRINITY_DN8313_c4_g1	0.00	0.00	0.00	0.00	0.00	0.00	0.00	0.00	0.00	0.00
TRINITY_DN8313_c5_g1	0.00	0.00	0.00	0.00	0.00	0.00	0.00	0.00	1.41	0.00
TRINITY_DN8313_c6_g1	0.00	0.00	0.00	0.00	0.00	0.00	0.00	0.00	0.00	0.00
TRINITY_DN831402_c0_g1	0.00	0.00	0.00	0.00	25.92	0.00	0.00	0.00	8.03	0.00
TRINITY_DN831403_c0_g1	0.00	0.00	0.00	0.00	0.00	0.00	0.00	0.00	0.00	0.00
TRINITY_DN831404_c0_g1	0.00	0.00	0.00	0.00	0.00	0.00	0.00	0.00	16.56	0.00
TRINITY_DN831407_c0_g1	0.00	0.00	0.00	3.95	6.61	0.00	0.00	0.00	0.00	0.00
TRINITY_DN831408_c0_g1	0.00	0.00	0.00	0.00	0.00	0.00	0.00	0.00	0.00	0.00
TRINITY_DN831413_c0_g1	0.00	0.00	0.00	1.53	17.79	0.00	0.00	0.00	2.39	0.00
TRINITY_DN831417_c0_g1	0.00	0.00	0.00	0.00	0.00	0.00	0.00	0.00	0.00	0.00
TRINITY_DN831418_c0_g1	0.00	0.00	0.00	0.00	0.00	0.00	0.00	0.00	0.00	0.00
TRINITY_DN83141_c0_g1	0.00	0.00	0.00	6.75	22.93	0.00	0.00	0.00	0.00	0.00
TRINITY_DN83141_c0_g2	0.00	0.00	1.43	1.77	5.88	0.00	0.00	1.33	1.39	0.00
TRINITY_DN83141_c1_g1	0.00	0.00	0.00	0.00	0.00	0.00	0.00	0.00	13.60	0.00
TRINITY_DN83141_c3_g1	0.00	0.00	0.00	0.00	0.00	0.00	0.00	0.00	15.07	0.00
TRINITY_DN83141_c4_g1	0.00	0.00	0.00	0.00	0.00	0.00	0.00	0.00	17.01	0.00
TRINITY_DN831420_c0_g1	0.00	0.00	0.00	0.00	0.00	0.00	0.00	0.00	0.00	0.00
TRINITY_DN831421_c0_g1	0.00	0.00	0.00	6.75	0.00	0.00	10.09	0.00	21.28	0.00
TRINITY_DN831423_c0_g1	0.00	0.00	0.00	8.61	14.65	0.00	0.00	0.00	0.00	0.00
TRINITY_DN831427_c0_g1	0.00	0.00	0.00	0.00	20.00	0.00	0.00	0.00	0.00	0.00
TRINITY_DN831428_c0_g1	0.00	0.00	0.00	0.00	0.00	0.00	0.00	0.00	0.00	0.00
TRINITY_DN831429_c0_g1	0.00	0.00	0.00	7.59	25.73	0.00	0.00	0.00	11.91	0.00
TRINITY_DN83142_c0_g1	2.23	0.00	0.00	1.60	10.66	0.00	2.40	0.00	0.00	0.00
TRINITY_DN83142_c1_g1	0.00	0.00	0.00	0.00	0.00	0.00	0.00	0.00	3.62	0.00
TRINITY_DN831432_c0_g1	0.00	0.00	0.00	0.00	0.00	0.00	3.62	0.00	0.00	0.00
TRINITY_DN831434_c0_g1	0.00	0.00	0.00	0.00	68.19	0.00	0.00	0.00	15.68	0.00
TRINITY_DN831435_c0_g1	0.00	0.00	0.00	0.00	0.00	0.00	0.00	0.00	0.00	0.00
TRINITY_DN831436_c0_g1	0.00	0.00	0.00	0.00	0.00	5.83	0.00	0.00	0.00	0.00
TRINITY_DN831441_c0_g1	0.00	0.00	0.00	0.00	0.00	0.00	0.00	0.00	0.00	0.00
TRINITY_DN831442_c0_g1	0.00	0.00	0.00	0.00	0.00	0.00	0.00	0.00	0.00	0.00
TRINITY_DN831446_c0_g1	0.00	0.00	0.00	0.00	0.00	0.00	0.00	0.00	0.00	0.00
TRINITY_DN831447_c0_g1	0.00	0.00	0.00	0.00	16.57	0.00	0.00	0.00	0.00	0.00
TRINITY_DN831448_c0_g1	0.00	0.00	0.00	0.00	0.00	0.00	0.00	0.00	0.00	0.00
TRINITY_DN831449_c0_g1	0.00	0.00	2.88	0.89	1.49	0.00	0.00	0.00	2.11	0.00
TRINITY_DN83144_c0_g1	0.00	0.00	8.89	0.00	0.00	14.56	15.88	0.00	0.00	0.00
TRINITY_DN83144_c0_g2	0.00	0.00	0.00	0.00	12.33	0.00	10.84	0.00	0.00	0.00
TRINITY_DN831451_c0_g1	0.00	0.00	0.00	0.00	0.00	0.00	0.00	0.00	27.89	0.00
TRINITY_DN831454_c0_g1	0.00	0.00	0.00	8.54	0.00	0.00	0.00	0.00	0.00	0.00
TRINITY_DN831456_c0_g1	0.00	0.00	0.00	0.00	0.00	0.00	0.00	0.00	0.00	0.00
TRINITY_DN831457_c0_g1	0.00	0.00	10.00	0.00	0.00	0.00	0.00	0.00	0.00	0.00
TRINITY_DN831458_c0_g1	0.00	0.00	0.00	0.00	0.00	0.00	0.00	0.00	0.00	0.00
TRINITY_DN83145_c0_g1	0.00	0.00	0.00	0.00	0.00	0.00	0.00	0.00	24.22	0.00
TRINITY_DN83145_c1_g1	0.00	0.00	0.00	0.00	0.00	0.00	0.00	0.00	0.00	0.00
TRINITY_DN831460_c0_g1	0.00	0.00	0.00	0.00	0.00	0.00	0.00	5.90	0.00	0.00
TRINITY_DN831461_c0_g1	0.00	0.00	0.00	2.31	15.30	0.00	0.00	0.00	7.16	0.00
TRINITY_DN831463_c0_g1	0.00	0.00	0.00	7.91	0.00	0.00	5.90	0.00	0.00	0.00
TRINITY_DN831469_c0_g1	0.00	0.00	0.00	0.00	0.00	0.00	0.00	5.79	6.16	0.00
TRINITY_DN83146_c1_g1	0.00	0.00	0.00	0.00	0.00	0.00	0.00	0.00	0.00	0.00
TRINITY_DN831470_c0_g1	0.00	0.00	0.00	0.00	0.00	0.00	0.00	0.00	0.00	0.00
TRINITY_DN831471_c0_g1	0.00	0.00	0.00	0.00	0.00	0.00	0.00	0.00	0.00	0.00
TRINITY_DN831472_c0_g1	0.00	0.00	0.00	24.81	18.87	9.45	0.00	1.99	26.35	0.00
TRINITY_DN831476_c0_g1	0.00	0.00	0.00	0.00	0.00	0.00	0.00	0.00	0.00	0.00
TRINITY_DN831479_c0_g1	0.00	0.00	0.00	0.00	0.00	0.00	0.00	4.53	4.81	0.00
TRINITY_DN83147_c0_g1	0.00	25.36	18.85	7.02	11.92	0.00	0.00	0.00	22.09	10.41
TRINITY_DN83147_c1_g1	0.00	0.00	0.00	10.59	194.04	34.03	11.36	0.00	0.00	0.00
TRINITY_DN83147_c1_g2	0.00	0.00	0.00	0.00	0.00	0.00	0.00	0.00	0.00	0.00
TRINITY_DN831481_c0_g1	0.00	0.00	0.00	13.01	5.40	0.00	0.00	0.00	10.10	0.00
TRINITY_DN831482_c0_g1	0.00	0.00	0.00	0.00	3.97	0.00	0.00	0.00	0.00	0.00
TRINITY_DN831483_c0_g1	0.00	0.00	0.00	0.00	28.83	0.00	0.00	0.00	0.00	0.00
TRINITY_DN831484_c0_g1	0.00	0.00	0.00	0.00	0.00	35.58	0.00	0.00	0.00	0.00
TRINITY_DN831485_c0_g1	0.00	0.00	12.16	0.00	0.00	0.00	0.00	0.00	0.00	0.00
TRINITY_DN831486_c0_g1	0.00	0.00	0.00	5.76	0.00	0.00	0.00	0.00	0.00	0.00
TRINITY_DN831487_c0_g1	0.00	0.00	0.00	5.68	0.00	0.00	0.00	0.00	0.00	0.00
TRINITY_DN831488_c0_g1	0.00	0.00	0.00	3.51	0.00	0.00	0.00	0.00	0.00	0.00
TRINITY_DN831489_c0_g1	0.00	0.00	0.00	0.00	0.00	0.00	0.00	0.00	0.00	0.00
TRINITY_DN83148_c0_g1	0.00	0.00	0.00	0.00	0.00	0.00	0.00	0.00	0.00	0.00
TRINITY_DN831491_c0_g1	0.00	0.00	0.00	0.00	0.00	0.00	0.00	0.00	0.00	0.00
TRINITY_DN831493_c0_g1	0.00	0.00	0.00	0.00	0.00	0.00	0.00	0.00	0.00	0.00
TRINITY_DN831496_c0_g1	0.00	0.00	9.64	0.00	0.00	0.00	0.00	0.00	9.08	0.00
TRINITY_DN831497_c0_g1	0.00	0.00	0.00	0.00	0.00	0.00	0.00	0.00	0.00	0.00
TRINITY_DN831499_c0_g1	0.00	0.00	6.68	0.00	0.00	0.00	0.00	0.00	0.00	0.00
TRINITY_DN83149_c0_g1	0.00	0.00	0.00	4.31	7.04	10.95	0.00	0.00	13.73	0.00
TRINITY_DN83149_c1_g1	0.00	0.00	0.00	0.00	0.00	0.00	0.00	0.00	0.00	0.00
TRINITY_DN83149_c5_g1	0.00	0.00	0.00	0.24	54.02	0.00	6.78	0.00	7.10	0.00
TRINITY_DN83149_c6_g1	0.00	0.00	0.00	0.00	0.00	0.00	0.00	0.00	0.00	0.00
TRINITY_DN83149_c7_g1	0.00	0.00	0.00	0.00	0.00	0.00	0.00	0.00	0.00	0.00
TRINITY_DN83149_c8_g1	0.00	0.00	0.00	0.00	0.00	0.00	0.00	0.00	0.00	0.00
TRINITY_DN8314_c0_g1	0.00	0.00	0.00	44.99	26.72	0.00	0.00	15.43	56.37	0.00
TRINITY_DN831500_c0_g1	0.00	0.00	0.00	8.23	0.00	0.00	0.00	0.00	13.02	0.00
TRINITY_DN831502_c0_g1	0.00	0.00	0.00	0.00	14.41	0.00	0.00	0.00	13.39	0.00
TRINITY_DN831504_c0_g1	0.00	2.97	0.00	0.00	21.74	0.00	0.00	3.21	0.00	0.00
TRINITY_DN831505_c0_g1	0.00	0.00	0.00	0.00	0.00	0.00	0.00	0.00	10.01	0.00
TRINITY_DN831506_c0_g1	0.00	0.00	0.00	11.68	0.00	9.15	0.00	0.00	0.00	0.00
TRINITY_DN831507_c0_g1	0.00	0.00	0.00	0.00	0.00	0.00	0.00	0.00	0.00	0.00
TRINITY_DN831508_c0_g1	0.00	0.00	0.00	0.00	0.00	0.00	0.00	0.00	1.46	0.00
TRINITY_DN831509_c0_g1	0.00	0.00	0.00	0.00	0.00	0.00	0.00	0.00	0.00	0.00
TRINITY_DN83150_c0_g1	0.00	0.00	4.73	2.86	0.00	0.00	0.00	0.00	4.43	0.00
TRINITY_DN83150_c10_g1	0.00	0.00	0.00	0.00	0.00	0.00	0.00	0.00	0.00	0.00
TRINITY_DN83150_c2_g1	0.00	0.00	0.00	0.00	0.00	0.00	0.00	0.00	0.00	0.00
TRINITY_DN83150_c2_g2	0.00	0.00	18.39	0.00	36.11	0.00	0.00	0.00	34.10	0.00
TRINITY_DN83150_c2_g3	0.00	4.00	0.00	1.47	9.79	4.83	0.00	0.00	3.17	0.00
TRINITY_DN83150_c3_g1	0.00	0.00	0.00	0.00	0.00	13.45	0.00	0.00	0.00	0.00
TRINITY_DN83150_c4_g1	0.00	0.00	0.00	0.00	0.00	0.00	0.00	0.00	3.04	0.00
TRINITY_DN83150_c8_g1	0.00	0.00	0.00	0.00	21.12	0.00	0.00	0.00	0.00	0.00
TRINITY_DN83150_c9_g1	0.00	3.20	3.87	0.00	7.81	7.78	0.00	0.00	10.95	0.00
TRINITY_DN831511_c0_g1	0.00	0.00	0.00	0.00	22.23	0.00	0.00	0.00	6.90	0.00
TRINITY_DN831514_c0_g1	0.00	0.00	0.00	0.00	0.00	0.00	0.00	0.00	0.00	0.00
TRINITY_DN831515_c0_g1	11.17	0.00	50.98	7.69	0.00	0.00	0.00	0.00	0.00	0.00
TRINITY_DN831517_c0_g1	0.00	0.00	0.00	0.00	20.00	0.00	0.00	0.00	0.00	0.00
TRINITY_DN831518_c0_g1	0.00	0.00	0.00	0.00	0.00	0.00	0.00	0.00	0.00	0.00
TRINITY_DN831519_c0_g1	0.00	0.00	0.00	0.00	26.64	0.00	0.00	0.00	24.73	0.00
TRINITY_DN83151_c1_g1	0.00	0.00	0.00	0.00	0.00	0.00	0.00	0.00	11.20	0.00
TRINITY_DN831521_c0_g1	0.00	0.00	0.00	0.00	0.00	0.00	0.00	0.00	39.06	0.00
TRINITY_DN831522_c0_g1	0.00	0.00	0.00	0.00	0.00	0.00	0.00	0.00	0.00	0.00
TRINITY_DN831524_c0_g1	0.00	0.00	0.00	0.00	0.00	0.00	0.00	0.00	0.00	0.00
TRINITY_DN831525_c0_g1	0.00	0.00	0.00	0.00	0.00	0.00	0.00	0.00	0.00	0.00
TRINITY_DN831526_c0_g1	0.00	0.00	0.00	0.00	0.00	0.00	0.00	0.00	0.00	0.00
TRINITY_DN831527_c0_g1	0.00	7.35	8.89	0.00	0.00	0.00	0.00	0.00	0.00	0.00
TRINITY_DN831529_c0_g1	0.00	0.00	0.00	0.00	0.00	39.64	0.00	0.00	18.51	0.00
TRINITY_DN83152_c0_g1	0.00	21.27	14.70	2.24	33.35	0.00	0.00	0.00	6.94	0.00
TRINITY_DN83152_c1_g1	0.00	3.80	5.28	2.79	6.26	0.00	4.17	4.08	9.07	4.10
TRINITY_DN83152_c2_g1	0.00	6.39	0.00	0.00	7.83	0.00	0.00	0.00	5.83	0.00
TRINITY_DN831530_c0_g1	0.00	0.00	0.00	0.00	0.00	0.00	0.00	0.00	0.00	0.00
TRINITY_DN831533_c0_g1	0.00	0.00	0.00	0.00	0.00	0.00	0.00	0.00	0.00	0.00
TRINITY_DN831536_c0_g1	0.00	0.00	0.00	6.15	0.00	0.00	0.00	0.00	0.00	0.00
TRINITY_DN831537_c0_g1	0.00	0.00	0.00	0.00	0.00	0.00	0.00	0.00	0.00	0.00
TRINITY_DN831538_c0_g1	0.00	0.00	0.00	0.00	0.00	0.00	0.00	0.00	0.00	0.00
TRINITY_DN831539_c0_g1	0.00	0.00	0.00	0.00	0.00	0.00	0.00	0.00	0.00	0.00
TRINITY_DN831540_c0_g1	0.00	0.00	53.27	0.00	0.00	0.00	0.00	0.00	0.00	0.00
TRINITY_DN831541_c0_g1	0.00	0.00	0.00	6.81	0.00	0.00	0.00	0.00	0.00	0.00
TRINITY_DN831545_c0_g1	0.00	0.00	6.99	4.19	7.00	0.00	0.00	0.00	19.57	0.00
TRINITY_DN831549_c0_g1	0.00	0.00	0.00	0.00	0.00	0.00	0.00	0.00	8.03	0.00
TRINITY_DN83154_c0_g1	0.00	0.00	26.96	0.00	0.00	0.00	0.00	8.79	0.00	0.00
TRINITY_DN83154_c0_g2	0.00	0.00	0.00	0.00	0.00	0.00	0.00	0.00	0.00	0.00
TRINITY_DN83154_c1_g1	0.00	0.00	11.43	0.00	0.00	0.00	0.00	0.00	21.53	0.00
TRINITY_DN83154_c1_g2	0.00	0.00	0.00	0.00	0.00	0.00	0.00	0.00	0.00	0.00
TRINITY_DN831550_c0_g1	7.31	0.00	0.00	0.00	0.00	0.00	0.00	0.00	0.00	0.00
TRINITY_DN831554_c0_g1	0.00	0.00	0.00	21.69	0.00	0.00	0.00	0.00	0.00	0.00
TRINITY_DN831555_c0_g1	0.00	0.00	0.00	0.00	0.00	0.00	0.00	0.00	0.00	0.00
TRINITY_DN831556_c0_g1	0.00	0.00	0.00	0.00	0.00	0.00	0.00	14.26	29.89	0.00
TRINITY_DN831557_c0_g1	0.00	5.99	0.00	0.00	0.00	7.35	0.00	0.00	20.37	0.00
TRINITY_DN831558_c0_g1	0.00	0.00	0.00	0.00	0.00	0.00	0.00	0.00	0.00	0.00
TRINITY_DN831559_c0_g1	0.00	0.00	0.00	14.05	0.00	0.00	0.00	10.47	22.11	0.00
TRINITY_DN831562_c0_g1	0.00	0.00	0.00	0.00	0.00	0.00	0.00	0.00	0.00	0.00
TRINITY_DN831563_c0_g1	0.00	0.00	0.00	3.81	0.00	0.00	0.00	0.00	0.00	0.00
TRINITY_DN831567_c0_g1	0.00	0.00	0.00	3.61	0.00	0.00	5.40	0.00	0.00	0.00
TRINITY_DN831568_c0_g1	0.00	0.00	0.00	0.00	0.00	0.00	0.00	0.00	12.88	0.00
TRINITY_DN831569_c0_g1	0.00	0.00	19.06	0.00	9.65	0.00	0.00	0.00	0.00	0.00
TRINITY_DN83156_c0_g2	0.00	0.00	0.00	0.00	10.34	2.88	0.00	0.00	11.15	0.00
TRINITY_DN83156_c0_g3	0.00	0.00	0.00	0.00	0.00	0.00	0.00	0.00	0.00	0.00
TRINITY_DN83156_c1_g1	0.00	11.59	0.00	8.35	0.00	0.00	0.00	12.54	52.86	0.00
TRINITY_DN83156_c2_g1	0.00	0.00	19.58	7.84	58.90	0.00	0.00	12.09	0.00	0.00
TRINITY_DN83156_c3_g1	0.00	0.00	1.73	0.00	15.90	0.00	0.00	0.00	14.25	0.00
TRINITY_DN83156_c3_g2	0.00	0.00	22.43	4.55	18.84	7.51	16.96	6.67	0.00	0.00
TRINITY_DN83156_c4_g1	0.00	0.00	0.00	0.00	35.86	0.00	9.81	0.00	0.00	0.00
TRINITY_DN83156_c5_g1	2.87	8.31	11.22	12.29	14.90	15.01	10.71	13.85	50.23	9.14
TRINITY_DN83156_c6_g1	0.00	10.99	0.00	0.00	40.49	0.00	0.00	11.92	12.54	0.00
TRINITY_DN83156_c7_g1	12.85	0.00	0.00	17.51	0.00	0.00	0.00	0.00	0.00	0.00
TRINITY_DN831570_c0_g1	0.00	0.00	0.00	0.00	0.00	0.00	0.00	0.00	0.00	0.00
TRINITY_DN831571_c0_g1	0.00	0.00	0.00	2.67	4.43	0.00	0.00	0.00	8.27	3.91
TRINITY_DN831574_c0_g1	0.00	0.00	0.00	0.00	0.00	0.00	0.00	0.00	0.00	0.00
TRINITY_DN831578_c0_g1	0.00	0.00	0.00	0.00	0.00	0.00	0.00	0.00	0.00	0.00
TRINITY_DN831579_c0_g1	0.00	0.00	0.00	0.00	16.84	0.00	0.00	0.00	0.00	0.00
TRINITY_DN83157_c0_g1	0.00	0.00	0.00	0.00	13.62	13.55	0.00	0.00	0.00	0.00
TRINITY_DN83157_c1_g1	0.00	0.00	9.70	0.00	0.00	0.00	0.00	0.00	0.00	0.00
TRINITY_DN83157_c2_g1	0.00	0.00	15.09	0.00	0.00	0.00	0.00	0.00	7.19	0.00
TRINITY_DN831580_c0_g1	0.00	0.00	0.00	0.00	0.00	0.00	0.00	0.00	9.40	0.00
TRINITY_DN831581_c0_g1	0.00	0.00	0.00	0.00	0.00	0.00	0.00	0.00	0.00	0.00
TRINITY_DN831585_c0_g1	0.00	0.00	0.00	0.00	7.17	8.94	0.00	0.00	0.00	0.00
TRINITY_DN831586_c0_g1	0.00	0.00	0.00	0.00	0.00	0.00	0.00	0.00	0.00	0.00
TRINITY_DN831588_c0_g1	0.00	0.00	17.28	0.00	0.00	0.00	0.00	0.00	0.00	0.00
TRINITY_DN831589_c0_g1	0.00	13.88	0.00	0.00	0.00	0.00	0.00	0.00	0.00	0.00
TRINITY_DN83158_c0_g1	0.00	0.00	0.00	0.00	9.12	0.00	0.00	0.00	8.48	0.00
TRINITY_DN83158_c3_g1	0.00	0.00	17.90	0.00	0.00	0.00	0.00	0.00	0.00	0.00
TRINITY_DN831590_c0_g1	0.00	0.00	0.00	0.00	27.00	0.00	0.00	0.00	0.00	0.00
TRINITY_DN831591_c0_g1	0.00	0.00	0.00	0.00	0.00	0.00	0.00	0.00	0.00	0.00
TRINITY_DN831592_c0_g1	0.00	0.00	0.00	5.37	0.00	0.00	0.00	0.00	8.43	0.00
TRINITY_DN831593_c0_g1	0.00	0.00	0.00	0.00	33.95	0.00	0.00	0.00	0.00	0.00
TRINITY_DN831595_c0_g1	0.00	0.00	0.00	18.77	0.00	0.00	0.00	14.14	0.00	0.00
TRINITY_DN831596_c0_g1	0.00	0.00	0.00	0.00	0.00	18.68	0.00	0.00	17.36	0.00
TRINITY_DN831597_c0_g1	0.00	0.00	18.39	7.38	0.00	6.18	0.00	0.00	11.46	0.00
TRINITY_DN831598_c0_g1	0.00	0.00	0.00	0.00	0.00	0.00	0.00	0.00	0.00	0.00
TRINITY_DN8315_c0_g1	0.00	0.00	0.00	0.00	0.00	0.00	0.00	0.00	13.31	0.00
TRINITY_DN8315_c0_g2	0.00	0.00	4.78	0.00	0.00	0.00	0.00	0.00	0.00	4.25
TRINITY_DN8315_c0_g3	0.00	0.00	0.00	0.00	0.00	0.00	0.00	0.00	0.00	0.00
TRINITY_DN8315_c1_g1	0.00	0.00	0.00	0.00	9.60	0.00	0.00	0.00	4.90	0.00
TRINITY_DN8315_c5_g1	0.00	0.00	0.00	0.00	0.00	0.00	0.00	0.00	0.00	0.00
TRINITY_DN831601_c0_g1	0.00	0.00	0.00	0.00	5.60	0.00	0.00	0.00	0.00	0.00
TRINITY_DN831602_c0_g1	0.00	0.00	0.00	0.00	0.00	0.00	0.00	0.00	0.00	0.00
TRINITY_DN831604_c0_g1	0.00	0.00	0.00	0.00	0.00	0.00	0.00	0.00	11.59	0.00
TRINITY_DN831605_c0_g1	0.00	0.00	0.00	0.00	0.00	0.00	0.00	0.00	0.00	0.00
TRINITY_DN831606_c0_g1	0.00	0.00	0.00	0.00	0.00	0.00	0.00	0.00	0.00	0.00
TRINITY_DN831607_c0_g1	0.00	0.00	0.00	0.00	0.00	0.00	0.00	0.00	0.00	0.00
TRINITY_DN831609_c0_g1	0.00	28.76	0.00	0.00	11.76	0.00	0.00	0.00	0.00	0.00
TRINITY_DN831611_c0_g1	0.00	0.00	0.00	0.00	0.00	0.00	0.00	0.00	0.00	0.00
TRINITY_DN831614_c0_g1	0.00	0.00	59.38	0.00	0.00	15.12	0.00	0.00	0.00	0.00
TRINITY_DN83161_c10_g1	0.00	0.00	0.00	0.00	0.00	0.00	0.00	0.00	0.00	0.00
TRINITY_DN83161_c11_g1	0.00	0.00	0.00	7.66	6.38	0.00	0.00	0.00	0.00	0.00
TRINITY_DN83161_c1_g1	0.00	0.00	47.25	14.10	7.91	23.82	7.02	0.00	7.35	6.96
TRINITY_DN83161_c2_g1	0.00	0.00	0.00	0.00	0.00	0.00	0.00	0.00	0.00	0.00
TRINITY_DN83161_c3_g1	0.00	4.24	5.15	5.59	0.00	0.00	0.00	0.00	0.00	0.00
TRINITY_DN83161_c4_g2	0.00	0.00	38.39	0.00	0.00	0.00	0.00	0.00	12.92	0.00
TRINITY_DN83161_c7_g1	0.00	0.00	0.00	1.44	0.00	0.00	0.00	20.95	11.05	0.00
TRINITY_DN831620_c0_g1	0.00	0.00	0.00	0.00	52.98	0.00	0.00	0.00	0.00	0.00
TRINITY_DN831622_c0_g1	0.00	0.00	0.00	0.00	33.76	0.00	0.00	0.00	10.44	0.00
TRINITY_DN831625_c0_g1	0.00	10.75	38.73	0.00	0.00	0.00	0.00	0.00	0.00	0.00
TRINITY_DN831626_c0_g1	0.00	0.00	0.00	7.53	4.17	0.00	1.87	0.00	0.00	0.00
TRINITY_DN831629_c0_g1	0.00	0.00	0.00	0.00	0.00	0.00	0.00	0.00	0.00	0.00
TRINITY_DN83162_c0_g1	0.00	3.63	22.96	8.00	4.43	13.28	0.00	0.00	21.90	3.91
TRINITY_DN83162_c2_g1	0.00	0.00	0.00	0.00	0.00	0.00	0.00	0.00	0.00	0.00
TRINITY_DN83162_c2_g3	0.00	0.00	0.00	0.00	0.00	0.00	0.00	0.00	0.00	0.00
TRINITY_DN83162_c7_g1	0.00	0.00	0.00	0.00	0.00	0.00	0.00	0.00	0.00	0.00
TRINITY_DN83162_c8_g1	0.00	0.00	38.02	0.00	19.64	0.00	0.00	0.00	36.33	0.00
TRINITY_DN831631_c0_g1	0.00	0.00	0.00	6.26	0.00	0.00	0.00	0.00	9.88	0.00
TRINITY_DN831636_c0_g1	0.00	0.00	0.00	0.00	0.00	0.00	3.44	0.00	0.00	0.00
TRINITY_DN83163_c0_g1	0.00	0.00	0.00	11.33	23.69	0.00	6.17	0.00	6.44	0.00
TRINITY_DN83163_c0_g2	0.00	11.59	68.67	57.97	89.56	49.93	13.26	6.18	72.44	0.00
TRINITY_DN831640_c0_g1	0.00	0.00	0.00	0.00	0.00	0.00	0.00	0.00	0.00	0.00
TRINITY_DN831641_c0_g1	0.00	0.00	0.00	0.00	12.91	0.00	0.00	0.00	0.00	0.00
TRINITY_DN831645_c0_g1	0.00	0.00	0.00	0.00	0.00	0.00	0.00	0.00	12.54	0.00
TRINITY_DN831648_c0_g1	0.00	0.00	0.00	0.00	0.00	39.30	0.00	0.00	0.00	0.00
TRINITY_DN831649_c0_g1	0.00	0.00	0.00	0.00	0.00	0.00	0.00	0.00	9.70	0.00
TRINITY_DN83164_c0_g2	0.00	0.00	0.00	4.70	0.00	0.00	0.00	0.00	0.00	0.00
TRINITY_DN83164_c3_g1	0.00	0.00	0.00	0.00	0.00	9.66	0.00	0.00	0.00	0.00
TRINITY_DN831650_c0_g1	0.00	0.00	0.00	0.00	39.27	0.00	0.00	0.00	0.00	16.91
TRINITY_DN831651_c0_g1	0.00	0.00	2.98	1.82	12.08	2.99	0.00	0.00	14.17	0.00
TRINITY_DN831652_c0_g1	0.00	0.00	0.00	0.00	0.00	0.00	0.00	0.00	0.00	0.00
TRINITY_DN831654_c0_g1	0.00	0.00	6.39	0.00	0.00	0.00	0.00	0.00	0.00	0.00
TRINITY_DN831657_c0_g1	0.00	0.00	0.00	0.00	0.00	0.00	0.00	0.00	0.00	0.00
TRINITY_DN831659_c0_g1	0.00	0.00	0.00	0.00	0.00	0.00	0.00	0.00	47.04	0.00
TRINITY_DN83165_c0_g1	0.00	0.00	0.00	0.00	17.93	0.00	0.00	0.00	0.00	0.00
TRINITY_DN83165_c0_g2	0.00	0.00	0.00	0.00	0.00	0.00	0.00	0.00	0.00	0.00
TRINITY_DN83165_c0_g3	0.00	0.00	0.00	0.00	0.00	0.00	0.00	0.00	0.00	0.00
TRINITY_DN83165_c0_g4	0.00	0.00	0.00	0.00	0.00	0.00	0.00	0.00	0.00	0.00
TRINITY_DN83165_c2_g1	0.00	0.00	0.00	0.00	0.00	0.00	0.00	0.00	0.00	0.00
TRINITY_DN831661_c0_g1	0.00	0.00	0.00	8.90	0.00	0.00	0.00	0.00	14.01	0.00
TRINITY_DN831662_c0_g1	0.00	0.00	0.00	5.48	0.00	0.00	0.00	0.00	0.00	0.00
TRINITY_DN831665_c0_g1	0.00	0.00	0.00	0.00	0.00	0.00	0.00	0.00	0.00	0.00
TRINITY_DN831666_c0_g1	0.00	0.00	0.00	0.00	0.00	0.00	0.00	0.00	0.00	0.00
TRINITY_DN831667_c0_g1	0.00	0.00	0.00	0.00	0.00	0.00	0.00	0.00	0.00	0.00
TRINITY_DN831668_c0_g1	0.00	0.00	0.00	0.00	0.00	0.00	0.00	0.00	22.74	0.00
TRINITY_DN83166_c0_g1	0.00	0.00	0.00	0.00	7.30	0.00	0.00	0.00	0.00	0.00
TRINITY_DN83166_c0_g2	0.00	0.00	0.00	0.00	0.00	0.00	0.00	0.00	10.58	0.00
TRINITY_DN831672_c0_g1	0.00	0.00	0.00	0.00	0.00	0.00	0.00	0.00	0.00	8.75
TRINITY_DN831674_c0_g1	0.00	0.00	3.91	0.00	0.00	7.85	0.00	0.00	3.68	0.00
TRINITY_DN831675_c0_g1	0.00	0.00	6.28	0.00	0.00	0.00	0.00	5.53	5.88	5.59
TRINITY_DN831678_c0_g1	0.00	75.58	15.09	27.32	15.49	0.00	0.00	13.69	43.11	0.00
TRINITY_DN83167_c0_g1	0.00	6.01	4.13	22.77	4.11	10.30	3.74	3.67	18.00	0.00
TRINITY_DN83167_c0_g2	0.00	0.00	0.00	0.00	6.49	0.00	0.00	0.00	5.05	0.00
TRINITY_DN83167_c0_g3	0.00	3.16	0.00	4.66	3.86	3.85	0.00	0.00	25.26	0.00
TRINITY_DN83167_c0_g4	0.00	0.00	0.00	0.00	0.00	0.00	0.00	0.00	7.86	0.00
TRINITY_DN831682_c0_g1	0.00	0.00	0.00	0.00	0.00	0.00	0.00	0.00	0.00	0.00
TRINITY_DN831683_c0_g1	0.00	0.00	0.00	0.00	0.00	0.00	0.00	0.00	0.00	0.00
TRINITY_DN831685_c0_g1	0.00	0.00	0.00	0.00	0.00	0.00	0.00	0.00	0.00	0.00
TRINITY_DN831689_c0_g1	0.00	0.00	0.00	0.00	0.00	0.00	0.00	0.00	0.00	0.00
TRINITY_DN83168_c0_g1	0.00	0.65	4.71	17.16	6.47	0.00	0.00	5.17	6.88	0.00
TRINITY_DN83168_c2_g1	0.00	0.00	0.00	4.88	0.00	0.00	0.00	0.00	0.00	0.00
TRINITY_DN831690_c0_g1	0.00	0.00	18.74	0.00	0.00	0.00	0.00	0.00	0.00	0.00
TRINITY_DN831692_c0_g1	0.00	0.00	0.00	0.00	0.00	0.00	0.00	0.00	2.69	0.00
TRINITY_DN831693_c0_g1	0.00	0.00	0.00	0.00	3.95	0.00	0.00	0.00	0.00	0.00
TRINITY_DN831694_c0_g1	0.00	0.00	0.00	0.00	0.00	8.05	0.00	0.00	0.00	0.00
TRINITY_DN831695_c0_g1	0.00	0.00	0.00	0.00	0.00	0.00	0.00	0.00	0.00	0.00
TRINITY_DN831697_c0_g1	0.00	0.00	0.00	5.70	0.00	0.00	0.00	0.00	0.00	0.00
TRINITY_DN831698_c0_g1	0.00	32.47	0.00	0.00	0.00	0.00	0.00	0.00	12.33	0.00
TRINITY_DN83169_c0_g1	0.00	0.00	0.00	0.00	0.00	0.00	0.00	0.00	22.69	0.00
TRINITY_DN83169_c0_g2	0.00	0.00	0.00	0.00	0.00	13.45	0.00	0.00	0.00	0.00
TRINITY_DN83169_c1_g1	0.00	0.00	2.68	3.32	8.75	0.00	0.00	0.00	0.00	0.00
TRINITY_DN83169_c1_g2	0.00	0.00	19.57	0.00	0.00	0.00	0.00	0.00	0.00	0.00
TRINITY_DN83169_c3_g1	0.00	0.00	0.00	0.00	0.00	0.00	0.00	0.00	0.00	0.00
TRINITY_DN83169_c4_g1	0.00	0.00	0.00	0.00	0.00	0.00	0.00	0.00	0.00	0.00
TRINITY_DN83169_c5_g1	0.00	0.00	0.00	0.00	0.00	0.00	0.00	0.00	0.00	0.00
TRINITY_DN8316_c0_g1	0.79	26.64	33.35	32.09	80.74	34.14	10.22	12.28	93.48	3.61
TRINITY_DN8316_c1_g1	0.45	1.79	11.92	0.00	8.98	4.46	0.00	0.00	10.06	0.00
TRINITY_DN8316_c1_g2	0.00	0.00	0.00	4.39	0.00	9.54	0.00	0.00	10.37	0.00
TRINITY_DN8316_c1_g3	0.00	0.00	7.05	0.00	0.00	0.00	0.00	25.59	117.68	0.00
TRINITY_DN8316_c2_g1	0.00	0.00	0.00	7.80	0.00	0.00	0.00	0.00	0.00	0.00
TRINITY_DN8316_c5_g1	0.00	0.00	0.00	0.00	0.00	0.00	0.00	0.00	0.00	0.00
TRINITY_DN831700_c0_g1	0.00	0.00	0.00	0.00	35.48	0.00	0.00	0.00	0.00	0.00
TRINITY_DN831702_c0_g1	0.00	0.00	0.00	0.00	0.00	0.00	0.00	0.00	0.00	0.00
TRINITY_DN831704_c0_g1	0.00	0.00	11.92	0.00	0.00	24.19	0.00	0.00	0.00	0.00
TRINITY_DN831707_c0_g1	0.00	0.00	0.00	10.51	0.00	0.00	0.00	0.00	16.51	7.79
TRINITY_DN831708_c0_g1	0.00	0.00	0.00	13.74	0.00	0.00	0.00	0.00	0.00	0.00
TRINITY_DN83170_c0_g1	0.00	0.00	10.85	0.00	5.50	0.00	0.00	0.00	10.33	0.00
TRINITY_DN83170_c1_g1	0.00	0.00	34.29	0.00	0.00	0.00	0.00	0.00	0.00	0.00
TRINITY_DN83170_c2_g1	0.00	0.00	0.00	6.11	0.00	0.00	0.00	0.00	0.00	0.00
TRINITY_DN831710_c0_g1	0.00	0.00	0.00	0.00	0.00	0.00	0.00	0.00	0.00	0.00
TRINITY_DN831712_c0_g1	0.00	0.00	0.00	0.00	0.00	0.00	0.00	0.00	0.00	0.00
TRINITY_DN831715_c0_g1	0.00	0.00	0.00	0.00	0.00	0.00	0.00	0.00	0.00	0.00
TRINITY_DN831719_c0_g1	0.00	0.00	0.00	0.00	0.00	0.00	0.00	0.00	0.00	0.00
TRINITY_DN83171_c1_g1	0.00	0.00	0.00	0.00	0.00	0.00	0.00	0.00	9.03	0.00
TRINITY_DN83171_c3_g1	0.00	0.00	0.00	0.00	0.00	0.00	0.00	0.00	0.00	0.00
TRINITY_DN83171_c4_g1	0.00	0.00	0.00	0.00	0.00	0.00	0.00	0.00	0.00	10.47
TRINITY_DN83171_c4_g2	0.00	0.00	0.00	0.00	0.00	0.00	0.00	0.00	7.42	0.00
TRINITY_DN83171_c5_g1	0.00	0.00	0.00	0.00	0.00	0.00	0.00	0.00	0.00	0.00
TRINITY_DN83171_c6_g1	0.00	7.50	0.00	0.00	0.00	0.00	0.00	0.00	0.00	0.00
TRINITY_DN83171_c8_g1	0.00	0.00	0.00	4.08	0.00	6.87	0.00	0.00	19.04	0.00
TRINITY_DN831720_c0_g1	0.00	0.00	0.00	0.00	0.00	0.00	0.00	0.00	0.00	0.00
TRINITY_DN831721_c0_g1	0.00	0.00	0.00	0.00	0.00	0.00	0.00	0.00	0.00	0.00
TRINITY_DN831723_c0_g1	0.00	14.73	35.52	0.00	0.00	0.00	0.00	0.00	0.00	0.00
TRINITY_DN831724_c0_g1	0.00	0.00	6.47	0.00	0.00	0.00	0.00	2.90	12.28	2.90
TRINITY_DN831726_c0_g1	0.00	0.00	0.00	0.00	0.00	0.00	0.00	0.00	0.00	0.00
TRINITY_DN831727_c0_g1	0.00	0.00	0.00	0.00	44.73	0.00	0.00	0.00	13.81	0.00
TRINITY_DN831728_c0_g1	0.00	0.00	0.00	3.24	0.00	0.00	0.00	0.00	5.03	0.00
TRINITY_DN83172_c0_g2	0.00	0.00	3.02	0.00	3.05	0.00	2.75	0.00	5.73	0.00
TRINITY_DN83172_c1_g1	0.00	11.69	0.00	0.00	0.00	0.00	0.00	0.00	0.00	0.00
TRINITY_DN83172_c3_g1	0.00	0.00	0.00	0.00	0.00	0.00	0.00	0.00	0.00	0.00
TRINITY_DN831731_c0_g1	0.00	0.00	2.93	0.00	2.96	0.00	0.00	5.28	11.13	0.00
TRINITY_DN831732_c0_g1	0.00	0.00	0.00	0.00	0.00	0.00	0.00	0.00	0.00	0.00
TRINITY_DN831733_c0_g1	0.00	0.00	0.00	0.00	0.00	5.93	0.00	0.00	0.00	0.00
TRINITY_DN831734_c0_g1	0.00	0.00	0.00	0.00	0.00	0.00	0.00	0.00	0.00	0.00
TRINITY_DN831735_c0_g1	0.00	0.00	0.00	0.00	0.00	0.00	0.00	0.00	0.00	0.00
TRINITY_DN831738_c0_g1	0.00	0.00	0.00	15.83	0.00	0.00	0.00	0.00	16.60	0.00
TRINITY_DN83173_c0_g1	0.00	0.00	0.00	9.73	16.57	0.00	0.00	2.46	16.49	0.00
TRINITY_DN831740_c0_g1	0.00	0.00	0.00	0.00	0.00	0.00	0.00	0.00	0.00	15.86
TRINITY_DN831743_c0_g1	0.00	0.00	0.00	0.00	0.00	0.00	0.00	0.00	0.00	0.00
TRINITY_DN831744_c0_g1	0.00	0.00	0.00	0.00	16.48	0.00	0.00	0.00	0.00	0.00
TRINITY_DN831745_c0_g1	0.00	0.00	0.00	15.70	13.32	0.00	0.00	0.00	0.00	0.00
TRINITY_DN831746_c0_g1	0.00	0.00	0.00	0.00	0.00	0.00	0.00	0.00	0.00	0.00
TRINITY_DN831747_c0_g1	0.00	0.00	0.00	0.00	29.08	0.00	12.69	0.00	0.00	0.00
TRINITY_DN83174_c0_g1	0.00	0.00	0.00	0.00	57.26	0.00	0.00	0.00	0.00	0.00
TRINITY_DN831750_c0_g1	0.00	0.00	0.00	0.00	0.00	0.00	0.00	0.00	0.00	0.00
TRINITY_DN831751_c0_g1	0.00	0.00	0.00	0.00	26.64	0.00	11.64	0.00	0.00	0.00
TRINITY_DN831753_c0_g1	0.00	0.00	0.00	0.00	0.00	0.00	0.00	0.00	0.00	0.00
TRINITY_DN831754_c0_g1	0.00	0.00	0.00	0.00	0.00	0.00	0.00	0.00	0.00	0.00
TRINITY_DN831755_c0_g1	0.00	0.00	23.94	0.00	0.00	8.06	0.00	0.00	0.00	0.00
TRINITY_DN831759_c0_g1	0.00	0.00	0.00	2.83	0.00	0.00	0.00	0.00	0.00	0.00
TRINITY_DN83175_c0_g1	0.00	5.90	0.00	0.00	7.16	0.00	0.00	0.00	32.74	0.00
TRINITY_DN83175_c1_g1	0.00	12.34	0.00	6.76	37.48	0.00	5.04	4.94	60.52	0.00
TRINITY_DN83175_c2_g1	0.00	0.00	0.00	0.00	0.00	0.00	0.00	0.00	0.00	0.00
TRINITY_DN831760_c0_g1	0.00	0.00	0.00	0.00	0.00	0.00	0.00	0.00	0.00	0.00
TRINITY_DN831762_c0_g1	0.00	0.00	0.00	5.67	0.00	0.00	0.00	0.00	0.00	0.00
TRINITY_DN831763_c0_g1	0.00	0.00	0.00	0.00	0.00	5.31	0.00	0.00	0.00	0.00
TRINITY_DN831765_c0_g1	0.00	0.00	0.00	0.00	32.96	0.00	0.00	0.00	0.00	0.00
TRINITY_DN831770_c0_g1	0.00	0.00	0.00	0.00	0.00	0.00	0.00	0.00	0.00	0.00
TRINITY_DN831771_c0_g1	0.00	0.00	0.00	0.00	0.00	0.00	0.00	0.00	0.00	0.00
TRINITY_DN831775_c0_g1	0.00	0.00	0.00	0.00	9.02	18.08	7.98	0.00	0.00	0.00
TRINITY_DN831777_c0_g1	0.00	0.00	0.00	0.00	0.00	0.00	0.00	0.00	0.00	0.00
TRINITY_DN831779_c0_g1	0.00	0.00	39.82	0.00	0.00	0.00	0.00	0.00	0.00	0.00
TRINITY_DN83177_c0_g1	0.00	0.00	0.00	23.13	19.30	0.00	0.00	0.00	36.27	0.00
TRINITY_DN83177_c1_g1	0.00	0.00	0.00	0.00	0.00	0.00	0.00	0.00	0.00	0.00
TRINITY_DN83177_c1_g2	0.00	0.00	0.00	0.00	0.00	0.00	0.00	0.00	0.00	0.00
TRINITY_DN83177_c2_g1	0.00	0.00	0.00	0.00	0.00	0.00	0.00	0.00	0.00	0.00
TRINITY_DN83177_c3_g1	0.00	0.00	0.00	0.00	0.00	0.00	0.00	0.00	0.00	0.00
TRINITY_DN83177_c4_g1	0.00	0.00	0.00	0.00	0.00	0.00	0.00	15.70	0.00	0.00
TRINITY_DN831782_c0_g1	0.00	0.00	0.00	0.00	0.00	0.00	0.00	0.00	22.92	0.00
TRINITY_DN831783_c0_g1	0.00	0.00	0.00	0.00	0.00	0.00	0.00	0.00	0.00	0.00
TRINITY_DN831785_c0_g1	0.00	0.00	0.00	0.00	0.00	0.00	0.00	0.00	0.00	0.00
TRINITY_DN831786_c0_g1	0.00	0.00	0.00	0.00	0.00	0.00	0.00	0.00	0.00	0.00
TRINITY_DN83178_c2_g1	0.00	0.00	0.00	0.00	0.00	0.00	0.00	0.00	18.43	0.00
TRINITY_DN83178_c3_g1	0.00	0.00	0.00	0.00	0.00	0.00	0.00	0.00	0.00	0.00
TRINITY_DN831790_c0_g1	0.00	18.84	0.00	0.00	0.00	0.00	0.00	0.00	0.00	0.00
TRINITY_DN831791_c0_g1	0.00	0.00	0.00	0.00	18.54	0.00	0.00	0.00	0.00	0.00
TRINITY_DN831792_c0_g1	0.00	5.66	0.00	0.00	3.45	0.00	0.00	0.00	0.00	0.00
TRINITY_DN831794_c0_g1	0.00	0.00	0.00	0.00	0.00	0.00	0.00	0.00	0.00	0.00
TRINITY_DN831795_c0_g1	0.00	0.00	0.00	0.00	0.00	0.00	0.00	0.00	0.00	0.00
TRINITY_DN831796_c0_g1	0.00	0.00	0.00	0.00	0.00	0.00	0.00	0.00	0.00	0.00
TRINITY_DN83179_c0_g1	0.00	0.00	0.00	0.00	14.61	7.61	0.00	0.00	27.85	0.00
TRINITY_DN83179_c0_g2	0.00	0.00	16.12	0.00	0.00	0.00	0.00	0.00	0.00	0.00
TRINITY_DN83179_c0_g4	0.00	0.00	7.15	0.00	0.00	0.00	6.39	6.27	13.36	0.00
TRINITY_DN83179_c3_g1	0.00	10.48	0.00	9.96	0.00	0.00	0.00	0.00	15.72	0.00
TRINITY_DN8317_c0_g1	0.00	11.95	14.28	17.21	0.00	0.00	0.00	0.00	30.55	0.00
TRINITY_DN8317_c1_g1	0.00	0.00	0.00	7.75	0.00	0.00	0.00	0.00	0.00	0.00
TRINITY_DN8317_c2_g1	0.00	0.00	0.00	0.00	0.00	0.00	0.00	0.00	0.00	0.00
TRINITY_DN831801_c0_g1	0.00	0.00	0.00	3.73	0.00	0.00	0.00	0.00	0.00	0.00
TRINITY_DN831802_c0_g1	0.00	0.00	0.00	5.86	19.89	0.00	0.00	0.00	9.25	8.71
TRINITY_DN831804_c0_g1	0.00	0.00	0.00	0.00	0.00	0.00	0.00	0.00	0.00	0.00
TRINITY_DN831805_c0_g1	0.00	0.00	25.21	0.00	0.00	0.00	0.00	0.00	0.00	0.00
TRINITY_DN831806_c0_g1	0.00	0.00	0.00	0.00	0.00	0.00	0.00	0.00	18.16	0.00
TRINITY_DN831807_c0_g1	0.00	0.00	0.00	0.00	7.30	0.00	0.00	0.00	6.81	0.00
TRINITY_DN831808_c0_g1	0.00	0.00	0.00	0.00	20.33	0.00	0.00	0.00	0.00	0.00
TRINITY_DN83180_c0_g1	0.00	9.64	8.22	12.51	27.74	14.81	5.24	0.00	38.82	0.00
TRINITY_DN83180_c1_g1	0.00	4.81	0.00	21.00	18.54	0.00	26.60	16.45	51.88	0.00
TRINITY_DN83180_c1_g3	0.00	0.00	0.00	30.40	0.00	17.15	0.00	0.00	47.95	0.00
TRINITY_DN83180_c1_g4	0.00	0.00	0.00	0.00	0.00	0.00	0.00	0.00	44.21	0.00
TRINITY_DN83180_c3_g1	0.00	0.00	0.00	0.00	0.00	0.00	0.00	0.00	0.00	0.00
TRINITY_DN831812_c0_g1	0.00	0.00	0.00	0.00	0.00	0.00	0.00	0.00	0.00	0.00
TRINITY_DN831813_c0_g1	0.00	0.00	0.00	33.67	0.00	0.00	0.00	0.00	0.00	0.00
TRINITY_DN831814_c0_g1	0.00	0.00	0.00	0.00	0.00	0.00	0.00	0.00	0.00	0.00
TRINITY_DN831816_c0_g1	0.00	0.00	0.00	0.00	3.25	0.00	0.00	0.00	0.00	0.00
TRINITY_DN83181_c0_g1	0.00	0.00	6.65	11.96	6.65	0.00	0.00	0.00	0.00	0.00
TRINITY_DN83181_c0_g2	0.00	4.59	6.64	3.29	5.59	11.25	4.91	0.00	20.78	0.00
TRINITY_DN83181_c0_g3	0.98	4.71	10.17	4.87	15.10	2.26	0.00	2.11	14.25	0.00
TRINITY_DN83181_c0_g4	0.00	0.00	19.52	0.00	9.80	0.00	0.00	0.00	0.00	0.00
TRINITY_DN83181_c1_g1	0.00	0.00	3.59	0.00	1.57	0.00	0.00	0.00	5.00	0.00
TRINITY_DN83181_c1_g2	0.00	0.00	18.59	24.49	4.86	0.00	0.00	0.00	43.01	0.00
TRINITY_DN83181_c1_g3	0.00	0.00	7.28	0.00	0.00	0.00	0.00	0.00	0.00	0.00
TRINITY_DN83181_c1_g5	0.00	0.00	0.00	0.00	0.00	0.00	0.00	0.00	18.33	0.00
TRINITY_DN83181_c1_g6	2.35	0.00	0.00	1.69	7.44	2.78	0.00	0.00	2.64	2.49
TRINITY_DN83181_c3_g1	0.00	0.00	14.52	0.00	0.00	4.14	12.97	0.00	13.81	0.00
TRINITY_DN83181_c4_g1	0.00	0.00	0.00	0.00	17.66	0.00	0.00	0.00	16.27	0.00
TRINITY_DN831821_c0_g1	0.00	0.00	0.00	0.00	0.00	0.00	0.00	0.00	55.98	0.00
TRINITY_DN831822_c0_g1	0.00	0.00	0.00	0.00	0.00	0.00	0.00	0.00	0.00	0.00
TRINITY_DN831824_c0_g1	0.00	0.00	0.00	0.00	0.00	0.00	0.00	0.00	17.15	0.00
TRINITY_DN831825_c0_g1	0.00	0.00	0.00	0.00	0.00	0.00	0.00	0.00	0.00	0.00
TRINITY_DN831826_c0_g1	0.00	0.00	0.00	0.00	0.00	0.00	0.00	0.00	31.32	0.00
TRINITY_DN831828_c0_g1	0.00	0.00	7.94	0.00	0.00	0.00	0.00	0.00	0.00	0.00
TRINITY_DN831829_c0_g1	0.00	0.00	4.08	0.00	0.00	0.00	0.00	0.00	0.00	0.00
TRINITY_DN83182_c0_g1	0.00	0.00	0.00	0.00	28.63	14.24	0.00	0.00	13.31	0.00
TRINITY_DN831831_c0_g1	0.00	0.00	0.00	0.00	0.00	21.15	0.00	0.00	0.00	9.20
TRINITY_DN831832_c0_g1	0.00	0.00	0.00	0.00	0.00	0.00	0.00	0.00	0.00	0.00
TRINITY_DN831834_c0_g1	0.00	0.00	0.00	0.00	0.00	0.00	0.00	0.00	13.12	0.00
TRINITY_DN831835_c0_g1	0.00	0.00	19.30	0.00	0.00	0.00	0.00	0.00	3.64	0.00
TRINITY_DN831836_c0_g1	0.00	0.00	0.00	0.00	3.28	0.00	0.00	0.00	0.00	0.00
TRINITY_DN831837_c0_g1	0.00	0.00	0.00	0.00	0.00	0.00	0.00	0.00	0.00	0.00
TRINITY_DN831838_c0_g1	0.00	0.00	0.00	3.50	0.00	0.00	0.00	0.00	0.00	0.00
TRINITY_DN831839_c0_g1	0.00	0.00	0.00	0.00	0.00	0.00	0.00	0.00	30.18	0.00
TRINITY_DN83183_c0_g1	0.00	0.00	18.37	0.00	38.19	0.00	0.00	0.00	8.26	16.31
TRINITY_DN83183_c0_g4	0.00	0.00	0.00	44.17	18.90	0.00	0.00	0.00	35.00	0.00
TRINITY_DN83183_c3_g1	0.00	0.00	0.00	0.00	0.00	19.82	0.00	0.00	18.51	0.00
TRINITY_DN831840_c0_g1	0.00	0.00	0.00	0.00	0.00	0.00	0.00	0.00	0.00	0.00
TRINITY_DN831841_c0_g1	0.00	0.00	0.00	0.00	0.00	0.00	0.00	0.00	6.81	0.00
TRINITY_DN831842_c0_g1	0.00	23.74	0.00	0.00	0.00	0.00	0.00	0.00	0.00	0.00
TRINITY_DN831846_c0_g1	0.00	0.00	0.00	0.00	0.00	0.00	0.00	0.00	0.00	0.00
TRINITY_DN831849_c0_g1	0.00	0.00	0.00	0.00	0.00	0.00	0.00	0.00	0.00	0.00
TRINITY_DN83184_c1_g1	0.00	0.00	3.83	4.66	0.00	0.00	0.00	0.00	3.61	0.00
TRINITY_DN83184_c1_g2	0.00	0.00	0.00	1.74	0.00	0.00	0.00	2.58	0.00	5.13
TRINITY_DN831850_c0_g1	0.00	0.00	0.00	0.00	0.00	0.00	6.59	0.00	0.00	0.00
TRINITY_DN831852_c0_g1	0.00	0.00	0.00	0.00	0.26	0.02	0.00	0.00	0.02	0.00
TRINITY_DN831853_c0_g1	0.00	0.00	0.00	0.00	0.00	0.00	0.00	0.00	7.06	0.00
TRINITY_DN831855_c0_g1	0.00	0.00	0.00	0.00	0.00	0.00	0.00	0.00	0.00	0.00
TRINITY_DN831856_c0_g1	0.00	0.00	2.42	0.00	2.46	0.00	0.00	0.00	0.00	0.00
TRINITY_DN831857_c0_g1	0.00	0.00	0.00	0.00	0.00	0.00	11.90	0.00	12.62	0.00
TRINITY_DN831858_c0_g1	0.00	0.00	13.37	0.00	0.00	0.00	0.00	0.00	0.00	0.00
TRINITY_DN83185_c0_g1	3.01	4.03	0.00	0.00	0.00	3.60	4.47	0.00	9.24	0.00
TRINITY_DN83185_c0_g2	0.00	18.31	0.00	0.00	13.72	0.00	7.52	0.00	28.91	0.00
TRINITY_DN83185_c0_g3	0.00	0.00	0.00	0.00	0.00	0.00	0.00	0.00	4.84	0.00
TRINITY_DN83185_c1_g1	0.00	0.00	0.00	0.00	0.00	0.00	0.00	0.00	0.00	0.00
TRINITY_DN83185_c1_g2	0.00	0.00	0.00	0.00	0.00	0.00	0.00	0.00	0.00	0.00
TRINITY_DN831860_c0_g1	0.00	0.00	0.00	0.00	0.00	0.00	0.00	0.00	10.71	0.00
TRINITY_DN831862_c0_g1	0.00	0.00	0.00	4.42	0.00	0.00	0.00	0.00	0.00	0.00
TRINITY_DN831864_c0_g1	0.00	0.00	0.00	0.00	0.00	0.00	0.00	0.00	0.00	0.00
TRINITY_DN831866_c0_g1	0.00	0.00	0.00	0.00	0.00	0.00	0.00	4.99	5.30	0.00
TRINITY_DN831867_c0_g1	0.00	0.00	0.00	0.00	0.00	0.00	0.00	0.00	0.00	7.92
TRINITY_DN831868_c0_g1	0.00	0.00	0.00	0.00	0.00	0.00	0.00	0.00	0.00	0.00
TRINITY_DN831869_c0_g1	0.00	0.00	0.00	0.00	0.00	0.00	0.00	0.00	0.00	0.00
TRINITY_DN83186_c0_g1	0.00	0.00	0.00	0.00	14.36	0.00	4.86	0.00	0.00	0.00
TRINITY_DN83186_c1_g1	0.00	0.00	0.00	0.00	0.00	0.00	0.00	0.00	0.00	0.00
TRINITY_DN831871_c0_g1	0.00	0.00	0.00	0.00	0.00	0.00	0.00	0.00	0.00	0.00
TRINITY_DN831874_c0_g1	0.00	0.00	0.00	10.13	0.00	0.00	0.00	0.00	0.00	0.00
TRINITY_DN831878_c0_g1	0.00	0.00	0.00	0.00	0.00	0.00	0.00	0.00	15.82	0.00
TRINITY_DN831879_c0_g1	0.00	0.00	0.00	3.91	6.52	0.00	0.00	0.00	12.17	0.00
TRINITY_DN83187_c0_g1	0.00	3.61	2.75	0.00	0.00	0.00	1.99	2.49	4.17	0.00
TRINITY_DN83187_c0_g4	0.00	0.00	0.00	0.00	0.00	13.13	0.00	0.00	0.00	0.00
TRINITY_DN831880_c0_g1	0.00	0.00	0.00	0.00	12.11	0.00	0.00	1.57	0.00	0.00
TRINITY_DN831882_c0_g1	0.00	0.00	0.00	0.00	0.00	0.00	0.00	0.00	0.00	0.00
TRINITY_DN831884_c0_g1	0.00	0.00	0.00	0.00	0.00	0.00	0.00	0.00	2.03	0.00
TRINITY_DN831885_c0_g1	0.00	0.00	19.19	0.00	0.00	0.00	0.00	0.00	54.99	0.00
TRINITY_DN831888_c0_g1	3.19	0.00	0.00	0.00	7.67	0.00	0.00	0.00	3.59	0.00
TRINITY_DN83188_c0_g1	7.64	0.00	8.99	0.00	0.00	0.00	0.00	7.94	16.86	0.00
TRINITY_DN83188_c0_g2	0.00	10.32	0.00	0.00	0.00	0.00	0.00	0.00	0.00	0.00
TRINITY_DN83188_c1_g1	0.00	0.00	0.00	4.74	0.00	0.00	0.00	0.00	7.42	0.00
TRINITY_DN83188_c3_g1	0.00	0.00	0.00	0.00	0.00	0.00	0.00	0.00	0.00	0.00
TRINITY_DN831890_c0_g1	0.00	0.00	0.00	0.00	0.00	0.00	0.00	0.00	19.89	0.00
TRINITY_DN831893_c0_g1	0.00	0.00	0.00	0.00	0.00	0.00	0.00	0.00	18.16	0.00
TRINITY_DN831895_c0_g1	0.00	4.07	0.00	0.00	8.30	0.00	0.00	0.00	0.00	0.00
TRINITY_DN831896_c0_g1	0.00	0.00	0.00	0.00	0.00	0.00	0.00	0.00	0.00	0.00
TRINITY_DN831898_c0_g1	0.00	0.00	0.00	0.00	33.32	0.00	0.00	0.00	0.00	0.00
TRINITY_DN831899_c0_g1	0.00	0.00	0.00	0.00	0.00	0.00	0.00	0.00	0.00	0.00
TRINITY_DN8318_c0_g1	0.00	0.00	0.00	27.28	0.00	14.87	0.00	0.00	0.00	0.00
TRINITY_DN8318_c0_g2	0.00	0.00	0.00	23.55	22.55	9.25	0.00	0.00	6.01	13.29
TRINITY_DN8318_c1_g1	0.00	0.00	0.00	0.00	0.00	0.00	0.00	0.00	0.00	0.00
TRINITY_DN831900_c0_g1	0.00	0.00	0.00	7.04	0.00	0.00	0.00	0.00	10.18	0.00
TRINITY_DN831906_c0_g1	0.00	0.00	0.00	0.00	0.00	0.00	0.00	0.00	0.00	0.00
TRINITY_DN831907_c0_g1	0.00	0.00	0.00	0.00	0.00	0.00	0.00	0.00	0.00	0.00
TRINITY_DN831908_c0_g1	0.00	0.00	0.00	0.00	0.00	0.00	0.00	0.00	0.00	14.57
TRINITY_DN831909_c0_g1	0.00	0.00	0.00	5.31	0.00	0.00	0.00	0.00	0.00	0.00
TRINITY_DN83190_c0_g1	0.00	0.00	0.00	8.76	0.00	0.00	0.00	0.00	27.62	0.00
TRINITY_DN83190_c0_g2	0.00	6.18	0.00	0.00	29.66	0.00	0.00	0.00	7.06	0.00
TRINITY_DN831912_c0_g1	0.00	0.00	0.00	0.00	0.00	0.00	0.00	0.00	0.00	0.00
TRINITY_DN831914_c0_g1	0.00	0.00	0.00	3.53	0.00	0.00	0.00	0.00	5.48	0.00
TRINITY_DN831915_c0_g1	0.00	0.00	37.17	0.00	0.00	0.00	0.00	0.00	0.00	0.00
TRINITY_DN831916_c0_g1	0.00	7.19	0.00	0.00	0.00	0.00	0.00	7.68	16.33	0.00
TRINITY_DN831917_c0_g1	0.00	0.00	0.00	0.00	0.00	0.00	0.00	0.00	0.00	0.00
TRINITY_DN831918_c0_g1	0.00	14.06	0.00	0.00	25.80	8.62	0.00	0.00	0.00	0.00
TRINITY_DN83191_c0_g1	0.00	0.00	0.00	9.39	0.00	0.00	0.00	0.00	31.87	0.00
TRINITY_DN83191_c1_g1	0.00	0.00	0.00	0.00	0.00	0.00	0.00	0.00	21.77	1.53
TRINITY_DN83191_c2_g2	0.00	0.00	0.00	0.00	0.00	0.00	0.00	0.00	0.00	0.00
TRINITY_DN83191_c3_g1	0.00	0.00	52.47	0.00	0.00	0.00	0.00	0.00	8.21	0.00
TRINITY_DN83191_c4_g1	0.00	0.00	0.00	0.00	0.00	0.00	0.00	0.00	0.00	0.00
TRINITY_DN83191_c6_g1	0.00	0.00	0.00	0.00	0.00	0.00	0.00	0.00	12.81	0.00
TRINITY_DN831921_c0_g1	0.00	0.00	0.00	7.60	0.00	0.00	0.00	0.00	12.14	0.00
TRINITY_DN83192_c2_g1	0.00	0.00	0.00	0.00	0.00	0.00	0.00	0.00	4.44	0.00
TRINITY_DN83192_c2_g2	0.00	0.00	5.85	3.58	0.00	0.00	0.00	2.64	6.69	0.00
TRINITY_DN83192_c3_g1	0.00	0.00	0.00	0.00	0.00	0.00	0.00	0.00	0.00	0.00
TRINITY_DN83192_c4_g1	0.00	0.00	0.00	2.80	9.30	0.00	0.00	8.19	13.03	0.00
TRINITY_DN83192_c5_g1	0.00	0.00	0.00	0.00	0.00	0.00	0.00	0.00	0.00	0.00
TRINITY_DN83192_c7_g1	0.00	0.00	0.00	7.21	0.00	12.19	0.00	0.00	11.35	0.00
TRINITY_DN831930_c0_g1	0.00	0.00	0.00	0.00	0.00	0.00	0.00	0.00	0.00	0.00
TRINITY_DN831935_c0_g1	0.00	0.00	0.00	0.00	0.00	0.00	0.00	0.00	0.00	0.00
TRINITY_DN831936_c0_g1	9.42	0.00	0.00	0.00	0.00	0.00	0.00	0.00	0.00	0.00
TRINITY_DN831939_c0_g1	0.00	0.00	0.00	0.00	0.00	0.00	0.00	0.00	0.00	0.00
TRINITY_DN83193_c0_g1	0.00	0.00	0.00	0.00	0.00	0.00	0.00	0.00	0.00	0.00
TRINITY_DN83193_c1_g2	0.00	0.00	0.00	0.00	0.00	0.00	0.00	0.00	0.00	0.00
TRINITY_DN83193_c1_g3	0.00	0.00	0.00	0.00	15.62	0.00	0.00	0.00	0.00	0.00
TRINITY_DN831940_c0_g1	0.00	0.00	11.11	6.71	0.00	0.00	0.00	0.00	0.00	0.00
TRINITY_DN831941_c0_g1	0.00	0.00	0.00	0.00	0.00	0.00	0.00	13.47	0.00	0.00
TRINITY_DN831943_c0_g1	0.00	0.00	0.00	0.00	37.09	0.00	0.00	0.00	0.00	0.00
TRINITY_DN831944_c0_g1	0.00	0.00	0.00	0.00	0.00	0.00	0.00	0.00	0.00	0.00
TRINITY_DN831946_c0_g1	0.00	0.00	9.13	0.00	49.03	0.00	0.00	0.00	8.58	0.00
TRINITY_DN831950_c0_g1	0.00	0.00	19.01	0.00	0.00	0.00	0.00	0.00	0.00	0.00
TRINITY_DN831951_c0_g1	0.00	0.00	0.00	0.00	7.60	0.00	0.00	0.00	7.06	0.00
TRINITY_DN831952_c0_g1	0.00	0.00	18.26	0.00	9.22	0.00	0.00	0.00	0.00	0.00
TRINITY_DN831953_c0_g1	0.00	0.00	0.00	21.69	0.00	0.00	0.00	0.00	0.00	0.00
TRINITY_DN831954_c0_g1	0.00	0.00	0.00	0.00	0.00	0.00	0.00	0.00	4.22	0.00
TRINITY_DN831955_c0_g1	0.00	0.00	0.00	11.94	25.60	0.00	0.00	0.00	9.40	0.00
TRINITY_DN831956_c0_g1	0.00	0.00	0.00	0.00	0.00	0.00	0.00	0.00	0.00	0.00
TRINITY_DN831957_c0_g1	0.00	0.00	0.00	4.88	8.24	24.81	0.00	14.41	0.00	0.00
TRINITY_DN831958_c0_g1	0.00	0.00	0.00	0.00	0.00	0.00	0.00	0.00	0.00	0.00
TRINITY_DN831959_c0_g1	0.00	0.00	0.00	0.00	0.00	0.00	0.00	0.00	10.37	0.00
TRINITY_DN83195_c0_g1	0.00	0.00	6.37	3.89	9.67	0.00	0.00	2.86	15.12	2.86
TRINITY_DN83195_c1_g1	0.00	0.00	0.00	0.00	0.00	0.00	0.00	0.00	0.00	0.00
TRINITY_DN831960_c0_g1	0.00	0.00	0.00	0.00	0.00	0.00	0.00	0.00	0.00	0.00
TRINITY_DN831961_c0_g1	0.00	0.00	0.00	0.00	0.00	0.00	0.00	0.00	0.00	0.00
TRINITY_DN831962_c0_g1	0.00	0.00	0.00	0.00	0.00	0.00	0.00	0.00	0.00	0.00
TRINITY_DN831963_c0_g1	0.00	0.00	0.00	0.00	0.00	0.00	0.00	0.00	0.00	0.00
TRINITY_DN831964_c0_g1	0.00	0.00	10.78	3.25	0.00	0.00	0.00	0.00	5.05	0.00
TRINITY_DN831966_c0_g1	0.00	0.00	0.00	0.00	0.00	0.00	0.00	0.00	0.00	0.00
TRINITY_DN83196_c0_g1	0.00	0.00	0.00	0.00	12.66	0.00	0.00	0.00	0.00	0.00
TRINITY_DN83196_c0_g2	0.00	0.00	0.00	0.00	1.31	0.00	1.42	0.00	0.00	0.00
TRINITY_DN83196_c1_g1	0.00	0.00	0.00	0.00	0.00	0.00	0.00	0.00	14.95	0.00
TRINITY_DN83196_c2_g1	0.00	0.00	0.00	4.08	0.00	0.00	0.00	0.00	0.00	0.00
TRINITY_DN83196_c3_g1	0.00	0.00	2.23	3.43	3.43	0.00	1.02	2.08	2.16	2.05
TRINITY_DN831971_c0_g1	0.00	0.00	0.00	0.00	10.76	0.00	0.00	0.00	0.00	0.00
TRINITY_DN831973_c0_g1	0.00	0.00	0.00	0.00	0.00	0.00	0.00	0.00	8.39	0.00
TRINITY_DN831974_c0_g1	0.00	0.00	0.00	0.00	0.00	0.00	0.00	0.00	0.00	0.00
TRINITY_DN831976_c0_g1	0.00	0.00	0.00	0.00	0.00	0.00	0.00	0.00	15.12	0.00
TRINITY_DN831978_c0_g1	0.00	0.00	15.81	0.00	0.00	0.00	0.00	0.00	4.94	4.68
TRINITY_DN83197_c0_g1	0.00	0.00	0.00	0.00	0.00	0.00	0.00	0.00	0.00	0.00
TRINITY_DN83197_c0_g2	0.00	0.00	0.00	0.00	0.00	0.00	0.00	0.00	0.00	0.00
TRINITY_DN831980_c0_g1	0.00	0.00	0.00	0.00	0.00	0.00	0.00	0.00	0.00	0.00
TRINITY_DN831981_c0_g1	0.00	0.00	0.00	0.00	0.00	0.00	0.00	0.00	0.00	0.00
TRINITY_DN831982_c0_g1	0.00	0.00	6.14	0.00	12.42	0.00	0.00	0.00	0.00	0.00
TRINITY_DN831984_c0_g1	0.00	0.00	0.00	0.00	0.00	0.00	0.00	0.00	0.00	0.00
TRINITY_DN831985_c0_g1	0.00	0.00	0.00	0.00	0.00	0.00	0.00	0.00	9.03	0.00
TRINITY_DN83198_c0_g1	0.00	17.62	17.28	24.89	7.17	17.42	0.00	0.00	30.82	0.00
TRINITY_DN831991_c0_g1	0.00	0.00	8.74	0.00	0.00	0.00	0.00	0.00	0.00	15.50
TRINITY_DN831996_c0_g1	0.00	0.00	0.00	0.00	0.00	0.00	0.00	20.53	0.00	0.00
TRINITY_DN831997_c0_g1	0.00	0.00	29.28	11.65	0.00	0.00	0.00	0.00	0.00	0.00
TRINITY_DN831998_c0_g1	0.00	0.00	0.00	0.00	0.00	0.00	0.00	0.00	0.00	0.00
TRINITY_DN831999_c0_g1	0.00	0.00	0.00	0.00	0.00	0.00	0.00	0.00	0.00	0.00
TRINITY_DN83199_c0_g1	0.00	1.81	0.00	0.00	12.70	0.00	11.13	0.00	0.00	0.00
TRINITY_DN83199_c1_g1	0.00	8.51	10.66	0.00	0.00	0.00	7.50	0.00	29.49	0.00
TRINITY_DN83199_c2_g1	0.00	0.00	4.42	0.00	0.00	0.00	0.00	7.83	4.15	0.00
TRINITY_DN8319_c0_g1	0.00	51.38	54.30	8.17	41.70	0.00	0.00	0.00	68.93	12.12
TRINITY_DN8319_c0_g4	0.00	6.31	61.41	41.29	30.83	0.00	6.85	13.50	164.87	0.00
TRINITY_DN8319_c2_g1	0.00	5.42	9.84	22.00	56.29	3.29	5.98	11.77	93.24	2.93
TRINITY_DN8319_c3_g1	0.00	0.00	0.00	0.00	0.00	0.00	0.00	0.00	0.00	0.00
TRINITY_DN831_c0_g1	2.44	20.86	38.50	34.83	83.88	24.77	15.48	16.68	126.18	5.53
TRINITY_DN831_c0_g2	6.74	46.43	126.91	93.72	162.29	73.38	18.55	48.19	333.99	26.63
TRINITY_DN831_c0_g3	0.02	0.00	0.00	0.00	0.00	0.00	0.00	5.55	0.00	0.00
TRINITY_DN831_c0_g4	2.55	34.66	101.17	84.99	122.06	49.23	22.80	49.04	246.21	10.58
TRINITY_DN831_c10_g2	6.46	90.65	169.72	149.81	231.93	151.51	16.98	72.47	26.17	14.40
TRINITY_DN831_c11_g2	0.00	0.00	0.00	0.00	0.00	0.00	0.00	0.00	0.00	0.00
TRINITY_DN831_c16_g1	0.00	0.00	4.81	2.30	0.00	4.90	1.09	2.31	0.00	1.12
TRINITY_DN831_c1_g1	12.85	36.35	29.04	61.30	134.19	59.03	0.00	26.26	188.97	38.79
TRINITY_DN831_c25_g1	0.00	0.00	0.00	0.00	25.02	0.00	0.00	0.00	19.48	0.00
TRINITY_DN831_c2_g1	4.65	11.51	0.00	5.15	16.23	24.42	0.00	22.01	7.53	4.93
TRINITY_DN831_c31_g1	2.81	20.93	33.69	15.74	31.65	16.12	0.00	1.40	45.62	12.52
TRINITY_DN831_c31_g2	0.00	0.00	0.00	0.00	0.00	0.00	0.00	0.00	20.99	0.00
TRINITY_DN831_c3_g1	1.51	39.21	76.59	86.81	155.19	33.86	13.58	10.21	49.20	3.85
TRINITY_DN831_c3_g2	0.00	32.07	0.00	0.00	0.00	0.00	0.00	0.00	0.00	0.00
TRINITY_DN831_c3_g3	0.00	0.00	0.00	0.00	3.44	0.00	3.06	2.42	0.00	0.00
TRINITY_DN831_c43_g1	0.00	0.00	0.00	0.00	0.00	0.00	0.00	0.00	0.00	0.00
TRINITY_DN831_c45_g1	3.17	51.23	180.66	118.31	422.72	130.87	50.68	53.46	424.27	15.11
TRINITY_DN831_c46_g1	0.00	37.36	89.02	58.10	136.93	55.83	21.80	30.29	344.62	9.55
TRINITY_DN831_c48_g1	0.00	0.00	0.00	0.00	0.00	0.00	0.00	0.00	0.00	0.00
TRINITY_DN831_c4_g1	0.00	21.53	92.05	6.53	118.70	8.47	18.06	16.52	257.81	10.07
TRINITY_DN831_c51_g1	0.00	0.00	0.00	0.00	0.00	0.00	0.00	11.08	11.67	0.00
TRINITY_DN831_c5_g1	0.00	13.52	13.20	5.29	100.90	17.17	4.93	39.81	109.64	0.00
TRINITY_DN831_c6_g2	0.00	0.00	0.00	0.00	0.00	0.00	0.00	0.00	0.00	0.00
TRINITY_DN831_c7_g1	7.18	18.57	50.90	14.82	47.26	26.15	0.00	0.00	78.90	0.00
TRINITY_DN832000_c0_g1	0.00	0.00	0.00	0.00	13.09	0.00	0.00	0.00	25.73	0.00
TRINITY_DN832001_c0_g1	0.00	0.00	0.00	0.00	0.00	0.00	14.48	0.00	0.00	0.00
TRINITY_DN832002_c0_g1	0.00	0.00	0.00	0.00	0.00	0.00	0.00	0.00	0.00	0.00
TRINITY_DN832003_c0_g1	0.00	0.00	0.00	0.00	0.00	0.00	0.00	0.00	15.17	0.00
TRINITY_DN832004_c0_g1	0.00	0.00	0.00	0.00	34.71	0.00	0.00	0.00	0.00	0.00
TRINITY_DN832005_c0_g1	0.00	0.00	0.00	0.00	0.00	0.00	0.00	0.00	0.00	0.00
TRINITY_DN832006_c0_g1	0.00	0.00	0.00	0.00	0.00	0.00	0.00	0.00	14.26	0.00
TRINITY_DN832007_c0_g1	0.00	0.00	0.00	0.00	90.41	0.00	0.00	0.00	0.00	0.00
TRINITY_DN832008_c0_g1	4.63	0.00	0.00	3.34	5.56	0.00	0.00	0.00	0.00	0.00
TRINITY_DN83200_c0_g1	0.00	0.00	0.00	0.00	0.00	0.00	0.00	0.00	34.02	0.00
TRINITY_DN832012_c0_g1	0.00	0.00	0.00	0.00	12.08	0.00	0.00	0.00	22.39	0.00
TRINITY_DN832013_c0_g1	0.00	0.00	0.00	0.00	0.00	0.00	0.00	0.00	0.00	12.02
TRINITY_DN832017_c0_g1	0.00	6.08	0.00	0.00	0.00	0.00	0.00	0.00	0.00	0.00
TRINITY_DN832018_c0_g1	0.00	0.00	0.00	0.00	0.00	0.00	0.00	0.00	0.00	0.00
TRINITY_DN83201_c1_g1	0.00	0.00	0.00	0.00	0.00	0.00	0.00	0.00	0.00	0.00
TRINITY_DN83201_c1_g2	0.00	0.00	0.00	0.00	0.00	0.00	0.00	16.45	0.00	0.00
TRINITY_DN83201_c2_g1	0.00	1.89	2.28	1.39	6.95	6.84	0.00	0.00	2.18	0.00
TRINITY_DN83201_c2_g2	0.00	12.03	0.00	0.00	0.00	0.00	0.00	0.00	13.71	0.00
TRINITY_DN83201_c4_g1	0.00	0.00	0.00	0.00	0.00	0.00	0.00	3.79	16.08	0.00
TRINITY_DN83201_c5_g1	0.00	0.00	0.00	0.00	0.00	0.00	15.97	0.00	0.00	0.00
TRINITY_DN83201_c6_g1	0.00	0.00	0.00	0.00	0.00	0.00	0.00	0.00	0.00	0.00
TRINITY_DN83201_c8_g1	0.00	0.00	0.00	0.00	9.17	0.00	0.00	0.00	8.52	0.00
TRINITY_DN832020_c0_g1	0.00	0.00	26.20	0.00	0.00	0.00	0.00	0.00	0.00	0.00
TRINITY_DN832021_c0_g1	0.00	0.00	0.00	3.95	0.00	0.00	0.00	11.59	0.00	0.00
TRINITY_DN832022_c0_g1	0.00	0.00	0.00	0.00	0.00	0.00	0.00	0.00	0.00	0.00
TRINITY_DN832024_c0_g1	0.00	0.00	0.00	2.83	0.00	0.00	0.00	0.00	0.00	0.00
TRINITY_DN832025_c0_g1	0.00	0.00	0.00	0.00	16.16	0.00	0.00	0.00	15.40	0.00
TRINITY_DN832027_c0_g1	0.00	0.00	0.00	0.00	0.00	0.00	0.00	0.00	0.00	0.00
TRINITY_DN832028_c0_g1	0.00	0.00	14.62	0.00	0.00	0.00	0.00	0.00	0.00	0.00
TRINITY_DN83202_c0_g1	0.00	5.35	0.00	3.91	0.00	0.00	0.00	0.00	6.08	0.00
TRINITY_DN83202_c0_g2	0.00	0.00	18.05	0.00	0.00	0.00	0.00	0.00	0.00	0.00
TRINITY_DN83202_c1_g1	0.00	0.00	0.00	0.00	0.00	0.00	0.00	0.00	18.51	0.00
TRINITY_DN83202_c1_g2	0.00	0.00	0.00	0.00	0.00	0.00	0.00	0.00	0.00	0.00
TRINITY_DN832030_c0_g1	0.00	0.00	0.00	0.00	0.00	0.00	0.00	0.00	0.00	0.00
TRINITY_DN832031_c0_g1	0.00	0.00	0.00	6.92	0.00	0.00	0.00	0.00	0.00	0.00
TRINITY_DN832037_c0_g1	0.00	0.00	39.49	0.00	0.00	0.00	0.00	0.00	0.00	0.00
TRINITY_DN832039_c0_g1	0.00	0.00	0.00	0.00	25.56	0.00	0.00	0.00	0.00	0.00
TRINITY_DN83203_c0_g1	0.00	0.00	0.00	6.89	23.66	4.22	0.00	3.72	22.52	0.00
TRINITY_DN83203_c0_g2	0.00	0.00	0.00	0.00	40.28	6.77	0.00	0.00	6.27	0.00
TRINITY_DN83203_c1_g2	0.00	0.00	0.00	0.00	0.00	0.00	0.00	0.00	0.00	0.00
TRINITY_DN83203_c2_g1	0.00	0.00	0.00	0.00	7.29	0.00	0.00	0.00	0.00	0.00
TRINITY_DN83203_c5_g1	0.00	0.00	0.00	0.00	0.00	0.00	0.00	13.02	0.00	0.00
TRINITY_DN832041_c0_g1	0.00	0.00	0.00	0.00	0.00	0.00	0.00	0.00	13.81	0.00
TRINITY_DN832044_c0_g1	0.00	0.00	0.00	0.00	0.00	0.00	0.00	0.00	0.00	0.00
TRINITY_DN832045_c0_g1	0.00	0.00	0.00	0.00	0.00	0.00	0.00	0.00	0.00	0.00
TRINITY_DN832048_c0_g1	0.00	0.00	0.00	0.00	0.00	0.00	0.00	0.00	0.00	0.00
TRINITY_DN832049_c0_g1	0.00	0.00	0.00	0.00	0.00	0.00	0.00	0.00	0.00	0.00
TRINITY_DN83204_c0_g1	0.00	0.00	0.00	0.00	1.89	0.00	0.00	0.00	0.00	0.00
TRINITY_DN83204_c1_g1	0.00	0.00	0.00	0.00	0.00	4.79	0.00	0.00	8.93	0.00
TRINITY_DN83204_c2_g1	0.00	0.00	0.00	0.00	0.00	0.00	0.00	0.00	18.48	0.00
TRINITY_DN83204_c4_g1	0.00	0.00	0.00	14.95	0.00	0.00	0.00	0.00	0.00	0.00
TRINITY_DN83204_c5_g1	0.00	0.00	0.00	16.83	100.11	0.00	0.00	0.00	13.31	0.00
TRINITY_DN832050_c0_g1	0.00	0.00	0.00	5.34	0.00	0.00	0.00	0.00	0.00	0.00
TRINITY_DN832052_c0_g1	0.00	0.00	0.00	0.00	0.00	0.00	0.00	0.00	0.00	0.00
TRINITY_DN832056_c0_g1	0.00	0.00	26.52	0.00	0.00	0.00	0.00	0.00	0.00	0.00
TRINITY_DN832057_c0_g1	0.00	0.00	0.00	0.00	0.00	0.00	0.00	0.00	0.00	0.00
TRINITY_DN83205_c0_g1	0.00	0.00	15.75	13.75	0.00	0.00	0.00	0.00	0.00	0.00
TRINITY_DN83205_c0_g5	17.40	6.90	0.00	13.98	17.52	0.00	0.00	0.00	0.00	0.00
TRINITY_DN83205_c1_g1	0.00	0.00	0.00	6.42	0.00	0.00	0.00	0.00	0.00	0.00
TRINITY_DN832060_c0_g1	0.00	0.00	0.00	0.00	0.00	0.00	0.00	0.00	0.00	0.00
TRINITY_DN832061_c0_g1	0.00	0.00	0.00	0.00	0.00	0.00	0.00	17.79	0.00	0.00
TRINITY_DN832062_c0_g1	0.00	0.00	0.00	0.00	0.00	0.00	0.00	0.00	0.00	0.00
TRINITY_DN832063_c0_g1	0.00	2.86	0.00	0.00	0.00	0.00	0.00	0.00	0.00	0.00
TRINITY_DN832065_c0_g1	0.00	0.00	0.00	0.00	0.00	0.00	0.00	0.00	0.00	0.00
TRINITY_DN832066_c0_g1	0.00	0.00	18.49	11.12	19.09	0.00	16.45	0.00	194.26	41.91
TRINITY_DN83206_c0_g1	0.00	0.00	0.00	13.94	0.00	0.00	0.00	0.00	0.00	0.00
TRINITY_DN83206_c0_g2	0.00	0.00	0.00	0.00	0.00	0.00	0.00	0.00	39.06	0.00
TRINITY_DN832070_c0_g1	0.00	0.00	0.00	0.00	27.45	0.00	0.00	0.00	0.00	0.00
TRINITY_DN832073_c0_g1	0.00	0.00	10.12	0.00	0.00	0.00	0.00	0.00	0.00	0.00
TRINITY_DN832075_c0_g1	0.00	0.00	0.00	1.67	0.00	0.00	0.00	0.00	3.66	0.00
TRINITY_DN832077_c0_g1	0.00	0.00	0.00	0.00	0.00	0.00	0.00	0.00	0.00	0.00
TRINITY_DN832078_c0_g1	0.00	0.00	0.00	0.00	0.00	0.00	0.00	0.00	0.00	0.00
TRINITY_DN832079_c0_g1	0.00	0.00	10.00	0.00	0.00	0.00	0.00	0.00	0.00	0.00
TRINITY_DN832081_c0_g1	0.00	0.00	0.00	0.00	0.00	0.00	0.00	0.00	0.00	0.00
TRINITY_DN832082_c0_g1	0.00	0.00	41.12	0.00	0.00	0.00	0.00	7.25	7.69	0.00
TRINITY_DN832085_c0_g1	0.00	0.00	0.00	0.00	19.09	0.00	0.00	0.00	0.00	0.00
TRINITY_DN83208_c0_g1	0.00	0.00	0.00	0.00	0.00	0.00	0.00	0.00	0.00	0.00
TRINITY_DN832090_c0_g1	0.00	0.00	0.00	0.00	0.00	0.00	0.00	0.00	0.00	0.00
TRINITY_DN832091_c0_g1	0.00	0.00	0.00	0.00	0.00	0.00	0.00	0.00	0.00	0.00
TRINITY_DN832094_c0_g1	0.00	0.00	0.00	0.00	0.00	0.00	0.00	16.13	0.00	0.00
TRINITY_DN832096_c0_g1	0.00	0.00	0.00	9.80	0.00	0.00	0.00	0.00	0.00	0.00
TRINITY_DN832097_c0_g1	0.00	0.00	0.00	0.00	0.00	0.00	0.00	0.00	4.76	0.00
TRINITY_DN832099_c0_g1	0.00	0.00	0.00	0.00	5.60	11.86	0.00	0.00	0.00	0.00
TRINITY_DN8320_c0_g1	3.29	33.91	65.99	53.39	78.68	27.22	32.76	25.18	230.09	16.49
TRINITY_DN8320_c14_g1	0.00	0.00	0.00	3.83	12.75	12.84	0.00	0.00	35.70	5.66
TRINITY_DN8320_c1_g1	0.00	0.00	0.00	0.00	16.15	0.00	0.00	0.00	14.99	0.00
TRINITY_DN8320_c1_g2	7.59	114.89	151.09	155.34	266.61	71.99	57.45	55.01	593.27	17.82
TRINITY_DN8320_c1_g3	0.00	28.78	15.22	28.39	106.02	54.84	4.98	40.85	100.41	13.44
TRINITY_DN8320_c3_g1	0.00	24.98	0.00	0.00	0.00	0.00	0.00	0.00	9.46	0.00
TRINITY_DN8320_c3_g2	0.00	0.00	0.00	0.00	0.00	21.29	0.00	0.00	0.00	0.00
TRINITY_DN8320_c4_g1	0.00	0.00	0.00	0.00	0.00	0.00	0.00	0.00	11.75	0.00
TRINITY_DN8320_c4_g2	0.00	0.00	46.95	11.33	12.52	0.00	0.00	0.00	11.59	0.00
TRINITY_DN832100_c0_g1	0.00	0.00	0.00	0.00	0.00	0.00	0.00	0.00	0.00	0.00
TRINITY_DN832101_c0_g1	0.00	0.00	0.00	0.00	0.00	0.00	0.00	0.00	0.00	0.00
TRINITY_DN832103_c0_g1	0.00	11.07	0.00	8.02	0.00	0.00	0.00	0.00	0.00	0.00
TRINITY_DN832105_c0_g1	0.00	0.00	0.00	0.00	12.98	0.00	0.00	0.00	0.00	0.00
TRINITY_DN832106_c0_g1	0.00	0.00	0.00	0.00	0.00	0.00	0.00	0.00	0.00	0.00
TRINITY_DN832109_c0_g1	0.00	0.00	0.00	19.80	0.00	16.69	0.00	0.00	15.53	0.00
TRINITY_DN83210_c0_g1	0.00	12.13	4.88	4.47	33.36	0.00	4.45	11.08	19.44	0.00
TRINITY_DN83210_c0_g4	0.00	11.97	1.09	2.58	7.27	30.47	0.00	0.00	6.77	1.01
TRINITY_DN83210_c0_g5	0.00	0.00	4.64	5.63	0.00	0.00	0.00	0.00	26.16	0.00
TRINITY_DN83210_c1_g1	0.00	0.00	0.00	20.59	14.86	0.00	0.00	0.00	0.00	0.00
TRINITY_DN83210_c2_g1	0.00	0.00	0.00	0.00	0.00	0.00	0.00	0.00	17.50	16.31
TRINITY_DN83210_c3_g1	0.00	0.00	0.00	5.93	0.00	15.88	0.00	0.00	0.00	0.00
TRINITY_DN832110_c0_g1	0.00	0.00	8.28	2.51	0.00	12.50	0.00	0.00	3.90	0.00
TRINITY_DN832112_c0_g1	0.00	0.00	0.00	0.00	0.00	0.00	0.00	0.00	10.91	0.00
TRINITY_DN832113_c0_g1	0.00	0.00	0.00	0.00	0.00	0.00	0.00	0.00	0.00	0.00
TRINITY_DN832114_c0_g1	0.00	0.00	0.00	0.00	0.00	0.00	0.00	0.00	0.00	0.00
TRINITY_DN832118_c0_g1	0.00	0.00	0.00	0.00	0.00	6.50	0.00	0.00	18.10	0.00
TRINITY_DN832119_c0_g1	0.00	0.00	0.00	0.00	0.00	0.00	0.00	0.00	19.76	0.00
TRINITY_DN83211_c0_g1	0.00	0.00	0.00	0.00	0.00	0.00	0.00	0.00	15.17	0.00
TRINITY_DN83211_c1_g1	0.00	2.78	2.00	2.62	17.96	1.33	0.62	0.63	3.37	0.00
TRINITY_DN83211_c1_g2	0.00	0.00	54.16	0.00	37.09	36.71	0.00	0.00	17.16	0.00
TRINITY_DN83211_c2_g1	0.00	0.00	11.23	0.00	0.00	0.00	0.00	0.00	3.60	0.00
TRINITY_DN83211_c3_g1	0.00	0.00	0.00	0.00	0.00	0.00	0.00	0.00	0.00	0.00
TRINITY_DN83211_c8_g1	0.00	0.00	0.00	0.00	4.21	12.61	0.00	0.00	3.93	0.00
TRINITY_DN832120_c0_g1	0.00	0.00	0.00	0.00	0.00	0.00	0.00	0.00	12.06	0.00
TRINITY_DN832121_c0_g1	0.00	0.00	28.35	8.54	0.00	0.00	0.00	0.00	0.00	0.00
TRINITY_DN832123_c0_g1	0.00	0.00	0.00	0.00	0.00	0.00	0.00	0.00	0.00	0.00
TRINITY_DN832124_c0_g1	0.00	0.00	0.00	0.00	0.00	0.00	0.00	0.00	7.65	0.00
TRINITY_DN832125_c0_g1	0.00	0.00	7.37	0.00	0.00	0.00	0.00	0.00	0.00	0.00
TRINITY_DN832128_c0_g1	0.00	0.00	0.00	0.00	0.00	0.00	0.00	0.00	0.00	0.00
TRINITY_DN832129_c0_g1	0.00	0.00	0.00	0.00	19.09	0.00	0.00	0.00	0.00	0.00
TRINITY_DN83212_c0_g3	0.00	0.00	0.00	0.00	0.00	0.00	0.00	0.00	0.00	0.00
TRINITY_DN83212_c0_g4	0.00	0.00	0.00	0.00	0.00	0.00	0.00	0.00	0.00	0.00
TRINITY_DN83212_c2_g1	0.00	0.00	8.27	0.00	0.00	0.00	0.00	0.00	0.00	0.00
TRINITY_DN832132_c0_g1	0.00	0.00	0.00	0.00	0.00	0.00	0.00	0.00	0.00	0.00
TRINITY_DN832134_c0_g1	0.00	0.00	0.00	0.00	0.00	0.00	0.00	0.00	0.00	0.00
TRINITY_DN832136_c0_g1	0.00	0.00	0.00	0.00	0.00	0.00	0.00	0.00	0.00	0.00
TRINITY_DN832139_c0_g1	0.00	0.00	0.00	0.00	3.00	2.97	0.00	0.00	3.88	0.00
TRINITY_DN83213_c0_g1	0.00	0.00	0.00	0.00	0.00	0.00	0.00	0.00	0.00	0.00
TRINITY_DN83213_c0_g2	0.00	0.00	0.00	0.00	0.00	0.00	0.00	0.00	0.00	0.00
TRINITY_DN83213_c4_g1	0.00	36.47	0.00	0.00	5.56	0.00	0.00	0.00	10.36	0.00
TRINITY_DN832141_c0_g1	0.00	0.00	0.00	0.00	0.00	0.00	0.00	0.00	0.00	0.00
TRINITY_DN832143_c0_g1	0.00	0.00	0.00	0.00	0.00	7.57	0.00	0.00	0.00	0.00
TRINITY_DN832144_c0_g1	0.00	0.00	0.00	0.00	0.00	0.00	0.00	0.00	0.00	0.00
TRINITY_DN832147_c0_g1	0.00	0.00	0.00	6.15	0.00	0.00	0.00	0.00	0.00	0.00
TRINITY_DN832149_c0_g1	0.00	0.00	10.35	3.12	0.00	0.00	0.00	0.00	4.85	0.00
TRINITY_DN83214_c0_g1	0.00	0.00	28.85	0.00	0.00	0.00	0.00	0.00	0.00	0.00
TRINITY_DN83214_c1_g2	0.00	0.00	14.41	0.00	59.51	0.00	0.00	0.00	21.00	0.00
TRINITY_DN83214_c2_g1	0.00	1.14	0.00	0.00	7.78	2.74	0.00	1.29	0.00	0.64
TRINITY_DN832151_c0_g1	0.00	0.00	32.83	0.00	0.00	0.00	0.00	0.00	0.00	14.57
TRINITY_DN832154_c0_g1	0.00	0.00	0.00	0.00	0.00	0.00	0.00	0.00	0.00	0.00
TRINITY_DN832155_c0_g1	0.00	0.00	0.00	4.08	0.00	0.00	0.00	0.00	0.00	0.00
TRINITY_DN83215_c0_g1	0.00	2.21	2.66	1.63	5.41	0.00	0.00	2.41	2.54	0.00
TRINITY_DN832162_c0_g1	0.00	0.00	19.01	0.00	0.00	0.00	0.00	0.00	0.00	0.00
TRINITY_DN832163_c0_g1	0.00	0.00	0.00	0.00	0.00	0.00	0.00	0.00	29.63	0.00
TRINITY_DN832165_c0_g1	0.00	0.00	0.00	4.72	7.83	11.71	0.00	6.92	3.66	0.00
TRINITY_DN832166_c0_g1	0.00	0.00	0.00	0.00	0.00	0.00	0.00	0.00	0.00	0.00
TRINITY_DN832167_c0_g1	0.00	0.00	0.00	0.00	0.00	0.00	0.00	0.00	0.00	0.00
TRINITY_DN832168_c0_g1	0.00	0.00	0.00	0.00	0.00	0.00	0.00	0.00	10.24	0.00
TRINITY_DN83216_c0_g1	0.00	0.00	7.22	4.41	0.00	0.00	0.00	0.00	0.00	0.00
TRINITY_DN83216_c10_g1	0.00	0.00	46.63	11.15	28.31	0.00	0.00	0.00	8.78	0.00
TRINITY_DN83216_c11_g1	0.00	0.00	8.44	0.00	0.00	0.00	0.00	0.00	0.00	0.00
TRINITY_DN83216_c13_g1	0.00	0.00	0.00	0.00	0.00	0.00	0.00	0.00	0.00	0.00
TRINITY_DN83216_c16_g1	0.00	0.00	0.00	0.00	0.00	0.00	0.00	0.00	0.00	0.00
TRINITY_DN83216_c17_g1	0.00	0.00	0.00	0.00	0.00	0.00	0.00	0.00	0.00	0.00
TRINITY_DN83216_c18_g1	0.00	0.00	0.00	0.00	0.00	0.00	15.28	0.00	32.54	0.00
TRINITY_DN83216_c1_g2	0.00	16.19	39.13	20.46	52.57	37.24	0.00	0.00	18.66	0.00
TRINITY_DN83216_c2_g1	0.00	0.00	11.21	0.00	0.00	0.00	0.00	0.00	10.58	0.00
TRINITY_DN83216_c2_g2	0.00	0.00	0.00	0.00	0.00	0.00	0.00	0.00	12.54	0.00
TRINITY_DN83216_c3_g1	0.00	0.00	0.00	0.00	16.01	0.00	0.00	0.00	0.00	0.00
TRINITY_DN83216_c4_g1	0.00	4.81	19.26	11.17	0.00	0.00	0.00	0.00	16.18	5.77
TRINITY_DN83216_c6_g1	0.00	0.00	0.00	0.00	0.00	0.00	0.00	0.00	20.70	0.00
TRINITY_DN832171_c0_g1	0.00	0.00	3.54	0.00	0.00	0.00	0.00	0.00	0.00	0.00
TRINITY_DN832173_c0_g1	0.00	0.00	0.00	0.00	0.00	0.00	0.00	0.00	0.00	0.00
TRINITY_DN832175_c0_g1	0.00	0.00	0.00	0.00	0.00	0.00	0.00	0.00	0.00	0.00
TRINITY_DN832176_c0_g1	0.00	0.00	0.00	0.00	0.00	0.00	0.00	0.00	0.00	0.00
TRINITY_DN832177_c0_g1	0.00	0.00	0.00	0.00	0.00	0.00	0.00	0.00	0.00	0.00
TRINITY_DN832178_c0_g1	0.00	0.00	0.00	0.00	0.00	0.00	0.00	0.00	0.00	0.00
TRINITY_DN832179_c0_g1	0.00	0.00	0.00	0.00	0.00	0.00	0.00	0.00	0.00	0.00
TRINITY_DN83217_c1_g1	0.00	1.01	3.88	2.36	8.70	1.21	0.00	6.63	33.94	0.00
TRINITY_DN83217_c1_g2	0.00	0.00	0.00	0.00	0.00	0.00	0.00	0.00	6.37	0.00
TRINITY_DN832181_c0_g1	0.00	0.00	0.00	0.00	0.00	8.14	0.00	0.00	15.07	0.00
TRINITY_DN832182_c0_g1	0.00	0.00	18.70	11.24	0.00	0.00	0.00	0.00	0.00	0.00
TRINITY_DN832183_c0_g1	0.00	0.00	0.00	0.00	0.00	0.00	0.00	0.00	0.00	0.00
TRINITY_DN832184_c0_g1	0.00	0.00	0.00	0.00	0.00	0.00	0.00	0.00	0.00	0.00
TRINITY_DN832187_c0_g1	0.00	0.00	0.00	0.00	0.00	0.00	0.00	0.00	0.00	0.00
TRINITY_DN832189_c0_g1	0.00	0.00	0.00	5.19	0.00	0.00	0.00	0.00	9.99	0.00
TRINITY_DN832190_c0_g1	0.00	0.00	0.00	0.00	0.00	0.00	0.00	0.00	0.00	0.00
TRINITY_DN832191_c0_g1	0.00	0.00	0.00	0.00	14.91	0.00	0.00	13.13	0.00	0.00
TRINITY_DN832192_c0_g1	0.00	0.00	0.00	0.00	13.07	0.00	0.00	0.00	0.00	3.85
TRINITY_DN832194_c0_g1	0.00	0.00	0.00	3.13	0.00	2.81	0.00	0.00	8.67	0.00
TRINITY_DN832195_c0_g1	0.00	0.00	0.00	0.00	4.40	0.00	0.00	0.00	0.00	0.00
TRINITY_DN832196_c0_g1	0.00	0.00	0.00	0.00	0.00	0.00	0.00	0.00	0.00	0.00
TRINITY_DN832198_c0_g1	0.00	0.00	0.00	0.00	3.77	0.00	0.00	0.00	0.00	0.00
TRINITY_DN83219_c0_g1	0.00	0.00	0.00	0.00	0.00	0.00	0.00	0.00	0.00	0.00
TRINITY_DN83219_c1_g1	0.00	2.32	6.48	4.01	19.09	4.63	0.00	1.74	9.01	0.00
TRINITY_DN83219_c1_g2	0.00	0.00	0.00	0.00	55.60	0.00	0.00	0.00	0.00	0.00
TRINITY_DN8321_c0_g1	0.00	0.00	21.69	4.19	17.04	0.00	0.00	6.12	19.94	0.00
TRINITY_DN8321_c0_g2	0.00	5.32	0.00	0.00	5.17	0.00	0.00	0.00	0.00	0.00
TRINITY_DN8321_c1_g1	0.00	0.00	0.00	0.00	0.00	0.00	0.00	0.00	0.00	0.00
TRINITY_DN8321_c2_g1	0.00	0.00	0.00	24.79	21.87	0.00	0.00	0.00	0.00	0.00
TRINITY_DN832201_c0_g1	0.00	0.00	0.00	8.17	41.70	27.67	0.00	0.00	0.00	0.00
TRINITY_DN832202_c0_g1	0.00	0.00	0.00	0.00	0.00	0.00	0.00	0.00	0.00	0.00
TRINITY_DN832205_c0_g1	0.00	0.00	0.00	0.00	0.00	0.00	0.00	0.00	45.22	0.00
TRINITY_DN832206_c0_g1	0.00	6.74	8.18	0.00	0.00	0.00	0.00	0.00	7.65	0.00
TRINITY_DN832207_c0_g1	0.00	0.00	0.00	0.00	0.00	0.00	0.00	0.00	0.00	0.00
TRINITY_DN832208_c0_g1	0.00	25.59	0.00	0.00	0.00	0.00	0.00	0.00	14.59	0.00
TRINITY_DN83220_c3_g1	0.00	0.00	0.00	0.00	0.00	9.60	8.48	0.00	44.66	0.00
TRINITY_DN83220_c3_g2	0.00	0.00	0.00	0.00	0.00	0.00	0.00	0.00	23.98	0.00
TRINITY_DN832211_c0_g1	0.00	0.00	0.00	0.00	0.00	0.00	0.00	0.00	0.00	0.00
TRINITY_DN832215_c0_g1	0.00	0.00	0.00	0.00	0.00	0.00	0.00	0.00	0.00	7.18
TRINITY_DN832216_c0_g1	0.00	0.00	0.00	0.00	0.00	0.00	0.00	0.00	0.00	0.00
TRINITY_DN832217_c0_g1	0.00	0.00	0.00	7.20	5.98	12.05	0.00	0.00	0.00	0.00
TRINITY_DN832218_c0_g1	0.00	0.00	0.00	0.00	0.00	0.00	0.00	0.00	14.37	0.00
TRINITY_DN83221_c0_g1	12.63	0.00	0.00	0.00	16.24	0.00	25.54	0.00	0.00	15.15
TRINITY_DN83221_c3_g1	0.00	0.00	0.00	10.96	0.00	0.00	0.00	0.00	0.00	0.00
TRINITY_DN832221_c0_g1	0.00	0.00	0.00	5.48	27.82	0.00	0.00	0.00	8.63	0.00
TRINITY_DN832222_c0_g1	0.00	0.00	8.94	0.00	0.00	0.00	0.00	0.00	0.00	0.00
TRINITY_DN832223_c0_g1	0.00	0.00	0.00	0.00	0.00	0.00	0.00	0.00	0.00	0.00
TRINITY_DN832226_c0_g1	0.00	0.00	0.00	0.00	0.00	0.00	0.00	0.00	0.00	0.00
TRINITY_DN832227_c0_g1	0.00	0.00	0.00	0.00	0.00	0.00	0.00	0.00	0.00	0.00
TRINITY_DN832229_c0_g1	0.00	0.00	0.00	0.00	0.00	0.00	0.00	0.00	0.00	0.00
TRINITY_DN83222_c0_g1	0.00	0.00	0.00	0.00	0.00	0.00	0.00	0.00	9.20	0.00
TRINITY_DN83222_c1_g1	0.00	0.00	0.00	0.00	0.00	0.00	0.00	0.00	0.00	0.00
TRINITY_DN832230_c0_g1	0.00	0.00	0.00	0.00	0.00	0.00	0.00	0.00	0.00	0.00
TRINITY_DN832231_c0_g1	0.00	0.00	0.00	0.00	0.00	0.00	0.00	0.00	0.00	0.00
TRINITY_DN832232_c0_g1	0.00	0.00	0.00	0.00	0.00	0.00	0.00	0.00	5.59	0.00
TRINITY_DN832233_c0_g1	0.00	0.00	5.88	0.00	0.00	0.00	0.00	0.00	0.00	0.00
TRINITY_DN832234_c0_g1	0.00	0.00	13.27	0.00	27.24	13.55	0.00	0.00	12.62	0.00
TRINITY_DN832235_c0_g1	0.00	0.00	0.00	0.00	0.00	7.87	0.00	0.00	7.28	0.00
TRINITY_DN832239_c0_g1	0.00	0.00	3.97	2.41	0.00	7.97	3.59	3.53	29.90	7.07
TRINITY_DN83223_c0_g1	0.00	0.00	0.00	3.45	28.62	0.00	0.00	0.00	10.69	0.00
TRINITY_DN832240_c0_g1	0.00	0.00	15.72	0.00	7.92	0.00	3.56	0.00	0.00	0.00
TRINITY_DN832242_c0_g1	0.00	0.00	0.00	15.94	0.00	0.00	0.00	0.00	0.00	0.00
TRINITY_DN832243_c0_g1	0.00	0.00	0.00	0.00	0.00	0.00	0.00	0.00	0.00	0.00
TRINITY_DN832244_c0_g1	0.00	0.00	0.00	0.00	0.00	0.00	0.00	0.00	0.00	0.00
TRINITY_DN832245_c0_g1	0.00	0.00	0.00	0.00	0.00	0.00	0.00	0.00	0.00	0.00
TRINITY_DN832246_c0_g1	0.00	0.00	0.00	0.00	0.00	0.00	0.00	0.00	11.51	10.81
TRINITY_DN832248_c0_g1	0.00	0.00	0.00	0.00	0.00	0.00	0.00	0.00	9.88	0.00
TRINITY_DN83224_c0_g1	0.00	0.00	0.00	10.11	0.00	4.37	15.28	0.00	21.86	0.00
TRINITY_DN83224_c1_g1	0.00	0.00	0.00	0.00	0.00	0.00	0.00	0.00	0.00	0.00
TRINITY_DN832250_c0_g1	0.00	0.00	6.62	0.00	5.56	0.00	0.00	0.00	5.18	0.00
TRINITY_DN832251_c0_g1	0.00	0.00	0.00	0.00	4.83	0.00	0.00	0.00	9.02	0.00
TRINITY_DN832252_c0_g1	0.00	0.00	0.00	0.00	0.00	0.00	0.00	0.00	0.00	0.00
TRINITY_DN832255_c0_g1	0.00	0.00	0.00	0.00	23.54	0.00	0.00	0.00	0.00	0.00
TRINITY_DN832256_c0_g1	0.00	0.00	0.00	0.00	0.00	0.00	0.00	0.00	0.00	0.00
TRINITY_DN832259_c0_g1	0.00	16.34	0.00	0.00	20.33	0.00	0.00	0.00	0.00	0.00
TRINITY_DN83225_c0_g1	0.00	0.00	0.00	2.78	27.70	0.00	0.00	0.00	0.00	4.09
TRINITY_DN83225_c0_g2	0.00	0.00	0.00	7.36	12.52	0.00	0.00	0.00	0.00	0.00
TRINITY_DN832260_c0_g1	0.00	0.00	12.74	0.00	0.00	0.00	0.00	0.00	12.09	0.00
TRINITY_DN832263_c0_g1	0.00	0.00	0.00	0.00	40.49	0.00	0.00	0.00	0.00	0.00
TRINITY_DN832265_c0_g1	0.00	0.00	0.00	2.66	4.41	4.41	0.00	3.89	0.00	0.00
TRINITY_DN832266_c0_g1	0.00	0.00	8.84	5.28	8.91	0.00	0.00	0.00	8.30	0.00
TRINITY_DN832267_c0_g1	0.00	0.00	0.00	2.16	0.00	0.00	0.00	0.00	0.00	0.00
TRINITY_DN832268_c0_g1	0.00	0.00	0.00	0.00	21.60	0.00	0.00	0.00	6.71	0.00
TRINITY_DN83226_c0_g1	0.00	0.00	0.00	0.00	0.00	0.00	0.00	0.00	0.00	0.00
TRINITY_DN83226_c0_g2	0.00	0.00	0.00	2.24	5.37	3.72	0.00	0.00	18.87	0.00
TRINITY_DN83226_c1_g2	0.00	1.67	0.00	1.24	30.67	13.73	0.00	3.46	87.73	0.00
TRINITY_DN83226_c1_g3	0.00	0.00	12.89	0.00	0.00	13.01	0.00	0.00	0.00	5.72
TRINITY_DN83226_c1_g4	0.00	0.00	0.00	1.50	11.05	1.51	0.00	0.00	3.37	0.00
TRINITY_DN83226_c3_g1	0.00	0.00	0.00	7.85	0.00	0.00	11.64	0.00	12.36	0.00
TRINITY_DN83226_c5_g1	0.00	0.00	0.00	0.00	0.00	0.00	0.00	5.87	12.49	5.93
TRINITY_DN83226_c6_g1	0.00	0.00	15.81	0.00	0.00	5.31	0.00	0.00	0.00	0.00
TRINITY_DN832270_c0_g1	0.00	0.00	0.00	0.00	0.00	0.00	0.00	8.68	9.20	0.00
TRINITY_DN832271_c0_g1	0.00	0.00	0.00	9.47	0.00	0.00	0.00	0.00	0.00	0.00
TRINITY_DN832272_c0_g1	0.00	0.00	0.00	0.00	0.00	0.00	0.00	0.00	10.92	0.00
TRINITY_DN832274_c0_g1	0.00	0.00	0.00	0.00	0.00	0.00	0.00	0.00	0.00	0.00
TRINITY_DN832275_c0_g1	0.00	0.00	0.00	17.80	15.13	0.00	0.00	0.00	14.01	0.00
TRINITY_DN83227_c0_g1	0.00	0.00	0.00	0.00	0.00	0.00	0.00	0.00	0.00	0.00
TRINITY_DN832280_c0_g1	0.00	0.00	0.00	0.00	8.55	8.57	0.00	7.48	0.00	0.00
TRINITY_DN832281_c0_g1	0.00	0.00	0.00	3.75	0.00	0.00	0.00	0.00	11.66	0.00
TRINITY_DN832283_c0_g1	0.00	0.00	0.00	0.00	0.00	0.00	0.00	0.00	0.00	0.00
TRINITY_DN832285_c0_g1	0.00	0.00	0.00	0.00	0.00	11.16	0.00	0.00	0.00	0.00
TRINITY_DN832286_c0_g1	0.00	0.00	8.52	0.00	8.60	0.00	0.00	0.00	23.98	0.00
TRINITY_DN832287_c0_g1	0.00	0.00	0.00	0.00	0.00	0.00	0.00	0.00	0.00	0.00
TRINITY_DN832287_c1_g1	0.00	0.00	0.00	0.00	0.00	0.00	0.00	0.00	0.00	0.00
TRINITY_DN832288_c0_g1	0.00	0.00	0.00	0.00	0.00	0.00	0.00	0.00	0.00	0.00
TRINITY_DN83228_c2_g1	0.00	0.00	6.64	0.00	0.00	0.00	0.00	9.31	13.66	0.00
TRINITY_DN83228_c3_g1	0.00	0.00	2.15	1.32	0.00	0.00	1.97	0.00	0.00	0.00
TRINITY_DN832292_c0_g1	0.00	6.55	0.00	0.00	19.98	0.00	0.00	0.00	7.47	0.00
TRINITY_DN832293_c0_g1	0.00	0.00	0.00	0.00	1.98	0.00	0.00	0.00	0.00	0.00
TRINITY_DN832294_c0_g1	0.00	0.00	0.00	0.00	0.00	0.00	0.00	0.00	0.00	0.00
TRINITY_DN832295_c0_g1	0.00	0.00	0.00	0.00	0.00	0.00	0.00	0.00	0.00	0.00
TRINITY_DN832297_c0_g1	0.00	0.00	0.00	0.00	0.00	0.00	0.00	0.00	0.00	0.00
TRINITY_DN832298_c0_g1	0.00	0.00	0.00	2.81	0.00	0.00	0.00	0.00	0.00	0.00
TRINITY_DN832299_c0_g1	0.00	1.99	4.81	0.00	2.44	0.00	0.00	0.00	0.00	0.00
TRINITY_DN83229_c0_g1	0.00	0.00	11.35	6.91	7.63	0.00	0.00	0.00	3.57	0.00
TRINITY_DN8322_c0_g1	1.14	22.42	85.87	46.42	73.01	24.35	12.33	18.96	78.97	3.59
TRINITY_DN8322_c18_g1	0.00	0.00	0.00	0.00	0.00	0.00	0.00	0.00	0.00	0.00
TRINITY_DN8322_c1_g1	0.00	18.49	11.13	19.76	11.32	0.00	0.00	9.93	32.54	9.87
TRINITY_DN8322_c2_g1	0.00	0.00	0.00	10.13	8.32	1.24	0.00	0.00	0.00	0.00
TRINITY_DN8322_c2_g2	0.00	0.00	0.00	0.00	0.00	0.00	0.00	0.00	50.88	0.00
TRINITY_DN8322_c2_g3	0.00	0.00	0.00	0.00	6.71	0.00	6.01	0.00	0.00	0.00
TRINITY_DN8322_c3_g1	0.00	0.00	0.00	0.00	0.00	0.00	0.00	0.00	0.00	0.00
TRINITY_DN8322_c4_g1	0.00	17.94	31.79	0.00	123.23	0.00	38.02	18.90	54.54	18.78
TRINITY_DN8322_c8_g1	0.00	0.00	0.00	0.00	0.00	0.00	0.00	0.00	0.00	0.00
TRINITY_DN832300_c0_g1	0.00	0.00	0.00	0.00	0.00	0.00	0.00	0.00	0.00	0.00
TRINITY_DN83230_c0_g1	0.00	0.00	34.27	0.00	52.98	0.00	0.00	0.00	16.27	0.00
TRINITY_DN83230_c0_g2	0.00	0.00	0.00	0.00	0.00	0.00	12.51	0.00	0.00	0.00
TRINITY_DN83230_c1_g1	0.00	0.00	0.00	0.00	0.00	6.28	0.00	0.00	0.00	0.00
TRINITY_DN832310_c0_g1	0.00	0.00	0.00	12.30	0.00	0.00	6.11	0.00	6.38	0.00
TRINITY_DN832312_c0_g1	0.00	0.00	0.00	0.00	0.00	0.00	0.00	0.00	0.00	0.00
TRINITY_DN832314_c0_g1	0.00	13.00	0.00	0.00	16.01	0.00	0.00	0.00	0.00	0.00
TRINITY_DN832315_c0_g1	0.00	0.00	0.00	0.00	0.00	0.00	0.00	0.00	0.00	0.00
TRINITY_DN832316_c0_g1	0.00	0.00	0.00	0.00	0.00	0.00	0.00	0.00	27.21	0.00
TRINITY_DN832317_c0_g1	0.00	0.00	0.00	7.91	0.00	0.00	0.00	0.00	12.44	0.00
TRINITY_DN83231_c0_g1	0.00	0.00	3.66	2.23	14.80	0.00	0.00	3.27	4.61	0.00
TRINITY_DN832321_c0_g1	0.00	0.00	0.00	0.00	0.00	0.00	0.00	0.00	17.01	0.00
TRINITY_DN832323_c0_g1	0.00	0.00	0.00	0.00	0.00	17.90	0.00	0.00	0.00	0.00
TRINITY_DN832324_c0_g1	0.00	0.00	0.00	0.00	0.00	0.00	0.00	0.00	0.00	0.00
TRINITY_DN832325_c0_g1	0.00	0.00	0.00	0.00	0.00	9.30	0.00	0.00	0.00	0.00
TRINITY_DN832327_c0_g1	0.00	0.00	0.00	4.63	0.00	0.00	0.00	0.00	14.47	0.00
TRINITY_DN832328_c0_g1	0.00	0.00	0.00	0.00	0.00	0.00	0.00	0.00	15.39	0.00
TRINITY_DN83232_c0_g1	0.00	0.00	0.00	0.00	0.00	0.00	0.00	0.00	0.00	0.00
TRINITY_DN83232_c0_g2	0.00	0.00	0.00	0.00	0.00	0.00	0.00	0.00	0.00	0.00
TRINITY_DN83232_c1_g1	0.00	0.00	0.00	1.74	0.00	2.86	0.00	2.57	0.00	0.00
TRINITY_DN832332_c0_g1	0.00	0.00	0.00	0.00	0.00	0.00	0.00	0.00	0.00	0.00
TRINITY_DN832335_c0_g1	0.00	0.00	9.64	0.00	0.00	17.10	0.00	0.00	9.08	0.00
TRINITY_DN832337_c0_g1	0.00	0.00	18.16	0.00	0.00	9.20	0.00	0.00	0.00	0.00
TRINITY_DN832338_c0_g1	0.00	0.00	0.00	0.00	0.00	0.00	0.00	0.00	0.00	0.00
TRINITY_DN83233_c0_g1	0.00	0.00	0.00	0.00	0.00	0.00	0.00	0.00	3.51	0.00
TRINITY_DN83233_c0_g2	0.00	0.00	0.00	0.00	0.00	0.00	0.00	4.95	7.66	0.00
TRINITY_DN83233_c0_g3	0.00	37.90	57.15	0.00	11.60	11.55	0.00	0.00	32.29	10.14
TRINITY_DN83233_c1_g1	0.00	0.00	0.00	0.00	14.54	0.00	0.00	0.00	0.00	0.00
TRINITY_DN83233_c3_g1	0.00	0.00	0.00	7.97	0.00	0.00	0.00	0.00	0.00	0.00
TRINITY_DN83233_c4_g1	0.00	10.42	0.00	11.44	6.35	0.00	0.00	16.74	9.15	0.00
TRINITY_DN83233_c8_g1	0.00	0.00	0.00	0.00	0.00	0.00	0.00	0.00	0.00	6.35
TRINITY_DN83233_c9_g1	0.00	0.00	0.00	0.00	0.00	0.00	0.00	0.00	0.00	0.00
TRINITY_DN832341_c0_g1	0.00	0.00	0.00	0.00	0.00	0.00	0.00	0.00	0.00	0.00
TRINITY_DN832343_c0_g1	0.00	0.00	0.00	0.00	0.00	0.00	0.00	0.00	0.00	0.00
TRINITY_DN832345_c0_g1	0.00	0.00	0.00	0.00	0.00	0.00	0.00	0.00	0.00	0.00
TRINITY_DN832346_c0_g1	0.00	0.00	0.00	4.88	0.00	0.00	0.00	0.00	7.65	0.00
TRINITY_DN832347_c0_g1	0.00	2.50	0.00	0.00	0.00	0.00	0.00	0.00	2.87	0.00
TRINITY_DN832348_c0_g1	0.00	0.00	0.00	0.00	8.69	0.00	0.00	0.00	8.07	0.00
TRINITY_DN832349_c0_g1	0.00	0.00	0.00	0.00	0.00	0.00	0.00	0.00	0.00	0.00
TRINITY_DN83234_c0_g1	0.00	0.00	0.00	0.00	0.00	0.00	0.00	0.00	7.18	0.00
TRINITY_DN83234_c1_g1	0.00	5.74	27.96	8.38	0.00	21.18	0.00	0.00	26.10	0.00
TRINITY_DN83234_c2_g1	0.00	9.99	0.00	7.21	34.08	0.00	0.00	0.00	22.70	0.00
TRINITY_DN832350_c0_g1	0.00	0.00	11.39	0.00	5.70	0.00	0.00	0.00	0.00	0.00
TRINITY_DN832351_c0_g1	0.00	0.00	0.00	7.80	0.00	0.00	0.00	0.00	0.00	0.00
TRINITY_DN832352_c0_g1	0.00	0.00	0.00	0.00	0.00	0.00	5.26	5.16	5.48	0.00
TRINITY_DN832357_c0_g1	0.00	0.00	0.00	0.00	0.00	0.00	0.00	0.00	0.00	0.00
TRINITY_DN832358_c0_g1	0.00	0.00	0.00	0.00	0.00	0.00	0.00	0.00	0.00	0.00
TRINITY_DN83235_c0_g1	0.00	15.65	0.00	0.00	0.00	0.00	0.00	0.00	0.00	0.00
TRINITY_DN83235_c2_g1	0.00	0.00	0.00	0.00	13.50	0.00	0.00	0.00	8.58	0.00
TRINITY_DN83235_c2_g2	0.00	0.00	0.00	23.32	0.00	0.00	0.00	0.00	0.00	0.00
TRINITY_DN832360_c0_g1	0.00	0.00	0.00	0.00	0.00	0.00	0.00	0.00	0.00	0.00
TRINITY_DN832366_c0_g1	0.00	0.00	0.00	0.00	0.00	0.00	0.00	0.00	0.00	0.00
TRINITY_DN832368_c0_g1	0.00	0.00	0.00	7.11	0.00	0.00	0.00	0.00	16.57	0.00
TRINITY_DN832369_c0_g1	0.00	0.00	0.00	0.00	0.00	0.00	0.00	0.00	0.00	0.00
TRINITY_DN83236_c0_g1	0.00	0.00	0.00	0.00	0.00	0.00	0.00	0.00	0.00	0.00
TRINITY_DN83236_c0_g2	0.00	0.00	0.00	0.00	0.00	0.00	0.00	0.00	17.16	0.00
TRINITY_DN83236_c1_g1	0.00	0.00	0.00	0.00	0.00	0.00	0.00	0.00	0.00	0.00
TRINITY_DN83236_c2_g1	0.00	0.00	0.00	10.13	0.00	0.00	0.00	15.27	15.98	0.00
TRINITY_DN832370_c0_g1	0.00	0.00	0.00	0.00	0.00	0.00	0.00	0.00	0.00	0.00
TRINITY_DN832371_c0_g1	0.00	0.00	0.00	0.00	0.00	0.00	0.00	0.00	0.00	0.00
TRINITY_DN832372_c0_g1	0.00	0.00	0.00	0.00	3.96	0.00	0.00	0.00	0.00	0.00
TRINITY_DN832373_c0_g1	0.00	0.00	0.00	0.00	0.00	0.00	0.00	0.00	11.05	10.41
TRINITY_DN832374_c0_g1	0.00	0.00	0.00	0.00	8.16	0.00	0.00	0.00	7.57	0.00
TRINITY_DN832377_c0_g1	3.11	0.00	0.00	0.00	0.00	0.00	0.00	0.00	0.00	0.00
TRINITY_DN832378_c0_g1	0.00	0.00	0.00	0.00	0.00	0.00	0.00	0.00	0.00	0.00
TRINITY_DN83237_c0_g1	0.00	7.90	16.53	0.00	0.00	0.00	0.00	0.00	35.22	0.00
TRINITY_DN83237_c1_g1	0.00	15.08	0.00	0.00	18.73	0.00	0.00	0.00	0.00	0.00
TRINITY_DN83237_c2_g1	0.00	0.00	0.00	0.00	0.00	0.00	0.00	0.00	0.00	0.00
TRINITY_DN832380_c0_g1	0.00	0.00	13.27	16.04	0.00	0.00	0.00	0.00	0.00	0.00
TRINITY_DN832382_c0_g1	0.00	0.00	0.00	0.00	0.00	0.00	0.00	0.00	0.00	0.00
TRINITY_DN832387_c0_g1	0.00	0.00	0.00	0.00	0.00	0.00	0.00	0.00	0.00	0.00
TRINITY_DN83238_c0_g1	0.00	0.00	0.00	0.00	0.00	0.00	0.00	0.00	0.00	0.00
TRINITY_DN83238_c0_g2	6.21	131.09	188.35	133.50	348.43	121.49	64.76	112.07	502.79	15.36
TRINITY_DN83238_c0_g4	0.00	0.00	8.75	0.00	0.00	0.00	0.00	0.00	0.00	0.00
TRINITY_DN83238_c0_g5	0.00	2.42	6.49	6.21	13.53	2.16	0.67	0.69	10.59	0.00
TRINITY_DN83238_c0_g6	0.00	0.00	0.00	0.00	0.00	0.00	0.00	0.00	0.00	0.00
TRINITY_DN83238_c1_g1	0.00	0.00	0.00	0.00	0.00	0.00	2.47	0.00	0.00	0.00
TRINITY_DN83238_c2_g1	0.00	0.00	0.00	0.00	0.00	0.00	1.18	0.00	0.00	0.00
TRINITY_DN83238_c5_g1	0.00	0.00	0.00	1.48	6.00	0.00	0.00	0.00	2.32	0.00
TRINITY_DN83238_c6_g1	0.00	0.00	0.00	0.00	0.00	0.00	0.00	0.00	0.00	0.00
TRINITY_DN832393_c0_g1	0.00	0.00	0.00	0.00	0.00	0.00	0.00	0.00	6.97	0.00
TRINITY_DN832394_c0_g1	0.00	0.00	0.00	0.00	0.00	0.00	9.15	0.00	0.00	0.00
TRINITY_DN832395_c0_g1	0.00	0.00	0.00	0.00	0.00	0.00	0.00	0.00	0.00	0.00
TRINITY_DN832396_c0_g1	0.00	9.02	0.00	0.00	0.00	0.00	0.00	0.00	0.00	0.00
TRINITY_DN832397_c0_g1	0.00	0.00	0.00	0.00	18.35	0.00	0.00	0.00	4.29	0.00
TRINITY_DN832398_c0_g1	0.00	0.00	0.00	0.00	0.00	0.00	0.00	11.73	0.00	0.00
TRINITY_DN83239_c0_g1	0.00	19.67	16.91	0.00	17.93	0.00	0.00	0.00	26.11	0.00
TRINITY_DN83239_c1_g2	0.00	0.00	0.00	0.00	0.00	0.00	0.00	0.00	0.00	0.00
TRINITY_DN83239_c1_g4	0.00	0.00	0.00	6.04	0.00	0.00	0.00	0.00	0.00	0.00
TRINITY_DN83239_c1_g5	0.00	0.00	0.00	0.00	0.00	0.00	0.00	0.00	4.71	0.00
TRINITY_DN83239_c2_g1	0.00	0.00	37.75	4.38	0.00	0.00	0.00	0.00	10.86	0.00
TRINITY_DN8323_c1_g1	0.00	0.00	0.00	0.00	0.00	0.00	0.00	0.00	0.00	0.00
TRINITY_DN8323_c1_g2	0.00	7.20	14.50	0.00	17.54	0.00	0.00	2.62	0.00	0.00
TRINITY_DN8323_c1_g5	0.00	0.00	0.00	4.10	0.00	0.00	0.00	0.00	0.00	0.00
TRINITY_DN8323_c2_g1	4.59	43.96	56.92	98.31	138.15	61.66	24.46	13.11	234.02	6.49
TRINITY_DN8323_c3_g1	0.00	0.00	0.00	0.00	0.00	0.00	0.00	0.00	0.00	0.00
TRINITY_DN8323_c4_g1	0.00	0.00	0.00	0.00	0.00	0.00	0.00	0.00	0.00	0.00
TRINITY_DN8323_c6_g1	0.00	0.00	0.00	0.00	0.00	0.00	0.00	0.00	0.00	0.00
TRINITY_DN832400_c0_g1	0.00	0.00	0.00	0.00	0.00	0.00	0.00	14.14	0.00	0.00
TRINITY_DN832401_c0_g1	0.00	0.00	0.00	10.94	7.48	0.00	0.00	0.00	0.00	0.00
TRINITY_DN832407_c0_g1	0.00	0.00	0.00	0.00	0.00	0.00	0.00	0.00	0.00	0.00
TRINITY_DN832408_c0_g1	0.00	0.00	0.00	3.34	5.56	0.00	0.00	0.00	15.55	0.00
TRINITY_DN83240_c0_g1	0.41	1.16	6.98	1.65	1.92	2.32	1.29	0.88	10.99	0.43
TRINITY_DN83240_c0_g2	0.00	0.00	13.25	0.00	0.00	0.00	0.00	0.00	18.57	0.00
TRINITY_DN83240_c0_g3	0.00	0.00	0.00	8.76	0.00	0.00	0.00	0.00	0.00	0.00
TRINITY_DN83240_c0_g4	0.00	0.00	0.00	0.00	0.00	0.00	0.00	0.00	0.00	0.00
TRINITY_DN832415_c0_g1	0.00	0.00	0.00	0.00	0.00	0.00	0.00	0.00	0.00	0.00
TRINITY_DN832416_c0_g1	0.00	0.00	9.93	0.00	0.00	0.00	4.48	0.00	0.00	4.41
TRINITY_DN832419_c0_g1	0.00	0.00	0.00	0.00	0.00	0.00	0.00	0.00	0.00	0.00
TRINITY_DN83241_c0_g1	0.00	0.00	0.00	7.75	78.88	0.00	0.00	0.00	0.00	22.86
TRINITY_DN83241_c0_g2	0.00	0.00	0.00	0.00	0.00	0.00	0.00	0.00	17.98	0.00
TRINITY_DN83241_c0_g3	0.00	0.00	18.70	0.00	0.00	0.00	0.00	0.00	0.00	0.00
TRINITY_DN83241_c0_g4	0.00	0.00	0.00	9.18	0.00	0.00	0.00	0.00	54.32	0.00
TRINITY_DN83241_c0_g5	0.00	0.00	0.00	0.00	15.87	0.00	0.00	0.00	0.00	0.00
TRINITY_DN832420_c0_g1	0.00	0.00	4.92	0.00	0.00	0.00	0.00	0.00	0.00	0.00
TRINITY_DN832421_c0_g1	0.00	0.00	17.43	0.00	5.81	0.00	0.00	0.00	0.00	5.17
TRINITY_DN832422_c0_g1	0.00	0.00	0.00	0.00	18.13	0.00	0.00	0.00	0.00	0.00
TRINITY_DN832423_c0_g1	0.00	0.00	0.00	0.00	0.00	0.00	0.00	0.00	8.48	8.00
TRINITY_DN832425_c0_g1	0.00	0.00	0.00	0.00	9.38	0.00	0.00	0.00	10.82	0.00
TRINITY_DN832428_c0_g1	0.00	0.00	0.00	3.81	0.00	0.00	0.00	0.00	0.00	0.00
TRINITY_DN83242_c0_g1	0.00	0.00	0.00	0.00	0.00	0.00	0.00	0.00	7.95	0.00
TRINITY_DN83242_c0_g2	0.00	0.00	0.00	0.00	0.00	0.00	0.00	0.00	0.00	0.00
TRINITY_DN83242_c10_g1	0.00	0.00	0.00	0.00	0.00	0.00	0.00	0.00	0.00	0.00
TRINITY_DN83242_c3_g1	0.00	0.00	0.86	1.94	0.00	0.00	0.00	0.00	10.49	0.00
TRINITY_DN83242_c4_g1	0.00	0.00	0.00	0.00	0.00	0.00	0.00	0.00	0.00	0.00
TRINITY_DN83242_c5_g1	0.00	0.00	0.00	0.00	0.00	0.00	0.00	0.00	0.00	0.00
TRINITY_DN832430_c0_g1	0.00	0.00	0.00	0.00	0.00	18.54	0.00	0.00	0.00	0.00
TRINITY_DN832432_c0_g1	0.00	0.00	0.00	0.00	0.00	9.95	0.00	0.00	0.00	0.00
TRINITY_DN832434_c0_g1	0.00	0.00	0.00	10.67	18.24	0.00	0.00	0.00	16.85	0.00
TRINITY_DN832436_c0_g1	0.00	0.00	0.00	0.00	9.63	0.00	0.00	0.00	0.00	0.00
TRINITY_DN83243_c0_g1	0.00	0.00	0.00	0.00	0.00	0.00	0.00	7.98	0.00	0.00
TRINITY_DN83243_c1_g1	0.00	0.00	15.89	0.00	0.00	16.02	7.09	0.00	0.00	0.00
TRINITY_DN832440_c0_g1	0.00	0.00	0.00	0.00	13.05	0.00	0.00	0.00	12.09	0.00
TRINITY_DN832441_c0_g1	10.15	38.86	0.00	0.00	0.00	0.00	0.00	0.00	11.05	0.00
TRINITY_DN832442_c0_g1	0.00	32.42	50.46	25.21	126.17	0.00	0.00	0.00	0.00	0.00
TRINITY_DN832443_c0_g1	0.00	0.00	0.00	0.00	0.00	0.00	0.00	0.00	0.00	0.00
TRINITY_DN832445_c0_g1	0.00	0.00	0.00	0.00	0.00	0.00	0.00	0.00	0.00	0.00
TRINITY_DN832446_c0_g1	0.00	0.00	9.93	0.00	0.00	0.00	0.00	0.00	9.35	0.00
TRINITY_DN832449_c0_g1	0.00	0.00	0.00	0.00	0.00	0.00	0.00	16.00	0.00	15.59
TRINITY_DN83244_c0_g1	0.00	0.00	0.00	0.00	0.00	0.00	0.00	0.00	10.24	0.00
TRINITY_DN832450_c0_g1	0.00	0.00	0.00	0.00	0.00	0.00	0.00	0.00	0.00	0.00
TRINITY_DN832452_c0_g1	0.00	0.00	0.00	0.00	0.00	0.00	0.00	0.00	0.00	0.00
TRINITY_DN832454_c0_g1	0.00	0.00	0.00	0.00	27.05	0.00	0.00	0.00	0.00	0.00
TRINITY_DN832455_c0_g1	0.00	0.00	0.00	0.00	15.36	0.00	0.00	0.00	14.26	0.00
TRINITY_DN832456_c0_g1	0.00	0.00	0.00	13.25	0.00	0.00	0.00	0.00	0.00	0.00
TRINITY_DN83245_c0_g1	0.00	0.00	0.00	0.00	0.00	0.00	0.00	0.00	0.00	0.00
TRINITY_DN832461_c0_g1	0.00	0.00	0.00	0.00	0.00	0.00	0.00	0.00	6.14	0.00
TRINITY_DN832462_c0_g1	0.00	0.00	0.00	5.15	0.00	0.00	0.00	0.00	8.07	0.00
TRINITY_DN832463_c0_g1	0.00	0.00	0.00	0.00	0.00	0.00	4.70	3.48	2.58	0.00
TRINITY_DN832464_c0_g1	0.00	0.00	0.00	0.00	12.61	0.00	0.00	0.00	0.00	0.00
TRINITY_DN83246_c0_g1	0.00	0.00	0.00	0.00	0.00	0.00	0.00	0.00	0.00	0.00
TRINITY_DN832470_c0_g1	0.00	0.00	0.00	0.00	0.00	0.00	0.00	0.00	0.00	0.00
TRINITY_DN832471_c0_g1	0.00	10.84	0.00	0.00	0.00	0.00	0.00	0.00	0.00	0.00
TRINITY_DN832473_c0_g1	0.00	0.00	25.64	15.49	0.00	0.00	0.00	0.00	0.00	0.00
TRINITY_DN832474_c0_g1	0.00	0.00	0.00	9.25	0.00	0.00	0.00	0.00	9.40	0.00
TRINITY_DN832475_c0_g1	0.00	0.00	0.00	0.00	0.00	0.00	0.00	4.99	0.00	0.00
TRINITY_DN832476_c0_g1	0.00	0.00	0.00	0.00	0.00	0.00	0.00	0.00	0.00	0.00
TRINITY_DN832477_c0_g1	0.00	0.00	0.00	0.00	4.97	0.00	0.00	0.00	0.00	0.00
TRINITY_DN832478_c0_g1	0.00	0.00	0.00	0.00	29.31	0.00	0.00	0.00	0.00	0.00
TRINITY_DN83247_c0_g1	0.00	47.48	42.52	19.05	72.04	28.89	25.37	12.54	253.42	12.63
TRINITY_DN83247_c0_g2	0.00	0.00	0.00	0.00	21.80	0.00	0.00	0.00	0.00	0.00
TRINITY_DN83247_c0_g4	0.00	0.00	0.00	7.98	15.36	15.24	0.00	0.00	10.44	0.00
TRINITY_DN83247_c1_g1	0.00	0.00	11.79	0.00	0.00	0.00	3.56	0.00	3.70	0.00
TRINITY_DN832482_c0_g1	0.00	0.00	0.00	0.00	0.00	0.00	0.00	0.00	65.64	0.00
TRINITY_DN832484_c0_g1	0.00	0.00	0.00	0.00	0.00	0.00	0.00	0.00	0.00	0.00
TRINITY_DN832486_c0_g1	0.00	0.00	0.00	0.00	0.00	9.60	0.00	0.00	0.00	0.00
TRINITY_DN832488_c0_g1	0.00	0.00	8.74	5.23	17.65	0.00	0.00	0.00	24.62	0.00
TRINITY_DN83248_c0_g1	8.82	13.00	17.49	26.33	67.17	111.87	0.00	0.00	47.18	0.00
TRINITY_DN83248_c1_g1	0.00	0.00	0.00	20.19	10.56	0.00	0.00	0.00	0.00	0.00
TRINITY_DN83248_c5_g1	0.00	0.00	8.84	0.00	0.00	0.00	0.00	0.00	24.90	0.00
TRINITY_DN832490_c0_g1	0.00	0.00	0.00	0.00	12.10	3.00	0.00	0.00	0.00	0.00
TRINITY_DN832493_c0_g1	0.00	0.00	0.00	0.00	0.00	0.00	12.29	0.00	3.21	0.00
TRINITY_DN832494_c0_g1	0.00	0.00	0.00	0.00	22.78	0.00	0.00	0.00	10.58	0.00
TRINITY_DN832495_c0_g1	0.00	0.00	0.00	5.48	0.00	0.00	0.00	8.13	0.00	0.00
TRINITY_DN832498_c0_g1	0.00	0.00	0.00	0.00	0.00	0.00	0.00	0.00	0.00	0.00
TRINITY_DN83249_c0_g3	0.00	0.00	0.00	0.00	0.00	0.00	0.00	0.00	0.00	0.00
TRINITY_DN8324_c0_g1	0.00	0.00	0.00	4.84	8.16	0.00	0.00	0.00	15.15	0.00
TRINITY_DN8324_c0_g2	0.00	0.00	0.00	19.59	16.76	0.00	0.00	0.00	17.20	0.00
TRINITY_DN8324_c0_g4	0.00	0.00	8.89	15.93	17.92	4.32	0.00	7.85	36.29	0.00
TRINITY_DN8324_c0_g5	0.00	0.00	0.00	0.00	6.75	8.68	0.00	0.00	0.25	0.00
TRINITY_DN8324_c0_g6	0.00	0.00	58.20	0.00	0.00	0.00	0.00	0.00	0.00	0.00
TRINITY_DN8324_c1_g2	0.00	0.00	0.00	0.00	25.40	0.00	0.00	0.00	0.00	0.00
TRINITY_DN8324_c2_g1	0.00	0.00	0.00	0.00	0.00	0.00	0.00	0.00	0.00	0.00
TRINITY_DN8324_c4_g2	0.00	0.00	0.00	0.00	6.15	0.00	0.00	0.00	0.00	0.00
TRINITY_DN8324_c5_g1	0.00	0.00	0.00	9.40	0.00	0.00	0.00	0.00	66.13	0.00
TRINITY_DN8324_c6_g1	0.00	0.00	0.00	0.00	0.00	0.00	0.00	0.00	0.00	0.00
TRINITY_DN8324_c7_g1	0.00	0.00	0.00	0.00	0.00	0.00	0.00	0.00	0.00	0.00
TRINITY_DN832500_c0_g1	0.00	0.00	0.00	1.06	0.00	0.00	0.00	0.00	8.19	0.00
TRINITY_DN832502_c0_g1	0.00	0.00	0.00	0.00	0.00	0.00	0.00	0.00	0.00	0.00
TRINITY_DN832504_c0_g1	0.00	0.00	0.00	0.00	0.00	0.00	0.00	0.00	0.00	0.00
TRINITY_DN832505_c0_g1	0.00	4.46	0.00	6.53	5.42	0.00	0.00	0.00	0.00	0.00
TRINITY_DN832506_c0_g1	0.00	0.00	0.00	0.00	0.00	0.00	0.00	0.00	32.77	0.00
TRINITY_DN832507_c0_g1	0.00	0.00	0.00	0.00	0.00	0.00	0.00	0.00	8.78	0.00
TRINITY_DN832508_c0_g1	0.00	0.00	0.00	0.00	0.00	0.00	0.00	0.00	0.00	0.00
TRINITY_DN83250_c0_g2	0.00	0.00	0.00	0.00	0.00	0.00	6.14	0.00	0.00	0.00
TRINITY_DN83250_c2_g1	0.00	0.00	0.00	18.45	0.00	0.00	0.00	0.00	0.00	0.00
TRINITY_DN832510_c0_g1	0.00	0.00	0.00	0.00	0.00	0.00	0.00	0.00	0.00	0.00
TRINITY_DN832511_c0_g1	0.00	0.00	0.00	0.00	0.00	0.00	0.00	0.00	0.00	0.00
TRINITY_DN832514_c0_g1	0.00	0.00	0.00	0.00	0.00	0.00	0.00	0.00	13.30	0.00
TRINITY_DN832517_c0_g1	0.00	0.00	0.00	0.00	0.00	0.00	0.00	0.00	15.43	0.00
TRINITY_DN83251_c1_g1	0.00	0.00	0.00	0.00	0.00	0.00	0.00	0.00	0.00	0.00
TRINITY_DN832524_c0_g1	0.00	0.00	0.00	0.00	0.00	0.00	0.00	0.00	0.00	0.00
TRINITY_DN832526_c0_g1	0.00	0.00	0.00	0.00	15.62	0.00	0.00	0.00	0.00	0.00
TRINITY_DN832528_c0_g1	0.00	4.83	0.00	0.00	2.95	2.92	0.00	0.00	5.54	0.00
TRINITY_DN83252_c0_g1	0.00	26.07	145.65	18.87	32.50	18.54	11.68	83.05	49.22	32.32
TRINITY_DN83252_c0_g2	0.00	0.00	0.00	0.00	0.00	6.45	0.00	0.00	0.00	2.88
TRINITY_DN83252_c2_g1	0.00	0.00	0.00	0.00	0.00	0.00	0.00	0.00	0.00	0.00
TRINITY_DN832530_c0_g1	0.00	0.00	0.00	0.00	0.00	0.00	13.60	0.00	0.00	0.00
TRINITY_DN832534_c0_g1	0.00	0.00	0.00	0.00	32.02	0.00	0.00	0.00	0.00	0.00
TRINITY_DN832535_c0_g1	0.00	0.00	0.00	0.00	0.00	0.00	0.00	0.00	0.00	0.00
TRINITY_DN832538_c0_g1	0.00	0.00	0.00	0.00	0.00	0.00	0.00	0.00	0.00	0.00
TRINITY_DN832539_c0_g1	0.00	0.00	0.00	0.00	0.00	0.00	0.00	0.00	0.00	0.00
TRINITY_DN83253_c0_g1	0.00	0.00	0.00	0.00	6.49	0.00	0.00	0.00	6.39	0.00
TRINITY_DN83253_c1_g1	0.00	0.00	0.00	0.00	0.00	0.00	0.00	0.00	0.00	0.00
TRINITY_DN832544_c0_g1	0.00	0.00	0.00	0.00	0.00	0.00	0.00	0.00	0.00	0.00
TRINITY_DN832547_c0_g1	0.00	0.00	0.00	0.00	0.00	0.00	0.00	0.00	0.00	0.00
TRINITY_DN832548_c0_g1	0.00	0.00	0.00	0.95	4.74	4.63	0.00	2.86	4.47	0.00
TRINITY_DN83254_c0_g1	0.00	0.00	0.00	0.00	0.00	0.00	0.00	0.00	0.00	0.00
TRINITY_DN83254_c0_g2	0.00	0.00	0.00	0.00	0.00	0.00	0.00	0.00	0.00	0.00
TRINITY_DN83254_c1_g1	0.00	0.00	0.00	17.02	16.15	0.00	0.00	0.00	0.00	0.00
TRINITY_DN832550_c0_g1	0.00	0.00	0.00	0.00	0.00	0.00	0.00	0.00	0.00	0.00
TRINITY_DN832551_c0_g1	0.00	0.00	0.00	0.00	0.00	0.00	0.00	0.00	0.00	0.00
TRINITY_DN832552_c0_g1	0.00	0.00	0.00	0.00	0.00	0.00	0.00	0.00	0.00	0.00
TRINITY_DN832553_c0_g1	0.00	0.00	0.00	2.02	0.00	3.34	0.00	0.00	3.15	0.00
TRINITY_DN832555_c0_g1	0.00	0.00	0.00	0.00	0.00	0.00	0.00	0.00	0.00	0.00
TRINITY_DN832556_c0_g1	0.00	0.00	10.30	30.75	0.00	0.00	0.00	0.00	0.00	0.00
TRINITY_DN832557_c0_g1	0.00	0.00	0.00	0.00	0.00	0.00	0.00	0.00	0.00	0.00
TRINITY_DN832558_c0_g1	0.00	0.00	0.00	3.17	0.00	0.00	0.00	0.00	9.84	0.00
TRINITY_DN83255_c0_g1	8.39	0.00	42.22	0.00	6.05	0.00	0.00	0.00	5.66	0.00
TRINITY_DN83255_c0_g2	0.00	0.00	0.00	0.00	0.00	0.00	0.00	0.00	1.99	0.00
TRINITY_DN832561_c0_g1	0.00	0.00	6.77	4.06	0.00	0.00	0.00	0.00	0.00	0.00
TRINITY_DN832562_c0_g1	0.00	0.00	0.00	0.00	0.00	0.00	0.00	0.00	0.00	0.00
TRINITY_DN832563_c0_g1	0.00	0.00	0.00	0.00	0.00	0.00	0.00	0.00	0.00	0.00
TRINITY_DN832567_c0_g1	0.00	0.00	0.00	26.24	12.47	0.00	0.00	0.00	11.66	0.00
TRINITY_DN832568_c0_g1	0.00	0.00	0.00	0.00	0.00	0.00	0.00	0.00	0.00	0.00
TRINITY_DN83256_c0_g1	0.00	0.00	0.00	0.00	0.00	0.00	0.00	0.00	34.04	0.00
TRINITY_DN832570_c0_g1	0.00	0.00	0.00	0.00	0.00	0.00	0.00	0.00	0.00	0.00
TRINITY_DN832571_c0_g1	0.00	0.00	0.00	0.00	0.00	0.00	0.00	0.00	0.00	0.00
TRINITY_DN832575_c0_g1	0.00	0.00	0.00	0.00	0.00	0.00	0.00	0.00	0.00	0.00
TRINITY_DN832576_c0_g1	0.00	0.00	0.00	0.00	18.24	0.00	15.84	0.00	33.70	0.00
TRINITY_DN83257_c0_g1	0.00	0.00	0.00	0.00	0.00	0.00	0.00	0.00	0.00	0.00
TRINITY_DN83257_c0_g2	0.00	0.00	0.00	0.00	0.00	0.00	0.00	0.00	0.00	0.00
TRINITY_DN83257_c1_g1	0.00	0.00	10.47	0.00	1.78	0.00	0.00	0.00	0.00	0.00
TRINITY_DN83257_c2_g1	0.00	0.00	0.00	0.00	10.11	0.00	0.00	0.00	0.00	0.00
TRINITY_DN83257_c3_g1	0.00	0.00	0.00	0.00	0.00	0.00	0.00	0.00	13.12	0.00
TRINITY_DN83257_c6_g1	0.00	32.68	0.00	0.00	0.00	0.00	0.00	0.00	0.00	0.00
TRINITY_DN83257_c7_g1	0.00	0.00	0.00	0.00	0.00	0.00	0.00	0.00	0.00	0.00
TRINITY_DN83257_c8_g1	0.00	0.00	0.00	0.00	0.00	0.00	0.00	0.00	0.00	0.00
TRINITY_DN832582_c0_g1	0.00	0.00	0.00	0.00	0.00	0.00	0.00	0.00	0.00	0.00
TRINITY_DN832583_c0_g1	0.00	0.00	0.00	0.00	28.60	0.00	0.00	0.00	0.00	0.00
TRINITY_DN832585_c0_g1	0.00	0.00	14.17	8.54	0.00	0.00	0.00	0.00	0.00	0.00
TRINITY_DN832589_c0_g1	0.00	0.00	0.00	0.00	0.00	0.00	0.00	0.00	0.00	0.00
TRINITY_DN83258_c1_g1	0.00	0.00	36.74	0.00	0.00	0.00	0.00	0.00	0.00	0.00
TRINITY_DN832590_c0_g1	0.00	0.00	0.00	0.00	0.00	0.00	0.00	0.00	3.74	0.00
TRINITY_DN832591_c0_g1	0.00	0.00	0.00	0.00	0.00	0.00	0.00	0.00	0.00	0.00
TRINITY_DN832592_c0_g1	0.00	0.00	12.95	3.89	19.46	0.00	0.00	0.00	0.00	0.00
TRINITY_DN832594_c0_g1	0.00	0.00	0.00	0.00	13.15	0.00	19.72	0.00	0.00	0.00
TRINITY_DN832595_c0_g1	0.00	0.00	0.00	0.00	0.00	0.00	0.00	0.00	17.05	0.00
TRINITY_DN832596_c0_g1	0.00	0.00	0.00	0.00	0.00	0.00	0.00	0.00	0.00	0.00
TRINITY_DN832597_c0_g1	0.00	0.00	0.00	0.00	0.00	0.00	0.00	0.00	3.04	0.00
TRINITY_DN832598_c0_g1	0.00	0.00	0.00	0.00	0.00	0.00	0.00	0.00	0.00	0.00
TRINITY_DN83259_c0_g1	14.94	0.00	0.00	0.00	0.00	0.00	29.71	0.00	0.00	14.81
TRINITY_DN83259_c2_g1	0.00	0.00	0.00	0.00	14.54	0.00	0.00	0.00	0.00	0.00
TRINITY_DN8325_c0_g1	0.00	14.94	6.18	11.15	0.00	0.00	0.00	16.33	23.11	0.00
TRINITY_DN8325_c0_g2	0.00	0.00	0.00	17.41	0.00	20.13	0.00	0.00	75.37	0.00
TRINITY_DN8325_c0_g3	0.00	0.00	0.00	0.00	0.00	0.00	0.00	0.00	0.00	0.00
TRINITY_DN832601_c0_g1	0.00	0.00	0.00	0.00	0.00	0.00	0.00	0.00	12.06	0.00
TRINITY_DN832602_c0_g1	0.00	0.00	0.00	0.00	0.00	0.00	0.00	0.00	0.00	0.00
TRINITY_DN832604_c0_g1	0.00	0.00	0.00	0.00	0.00	0.00	0.00	0.00	16.12	0.00
TRINITY_DN832607_c0_g1	0.00	0.00	0.00	0.00	19.84	0.00	0.00	0.00	18.33	0.00
TRINITY_DN832608_c0_g1	0.00	0.00	0.00	0.00	0.00	0.00	0.00	0.00	0.00	0.00
TRINITY_DN832609_c0_g1	0.00	0.00	0.00	0.00	0.00	0.00	0.00	0.00	10.41	0.00
TRINITY_DN83260_c0_g1	0.00	0.00	14.42	0.00	0.00	0.00	8.97	0.00	20.22	0.00
TRINITY_DN83260_c0_g2	0.00	9.86	0.00	0.00	0.00	0.00	0.00	0.00	33.59	0.00
TRINITY_DN83260_c0_g3	0.00	0.00	0.00	0.00	0.00	0.00	0.00	0.00	0.00	0.00
TRINITY_DN832612_c0_g1	0.00	0.00	0.00	0.00	0.00	0.00	0.00	0.00	0.00	0.00
TRINITY_DN832613_c0_g1	0.00	3.91	0.00	0.00	0.00	0.00	0.00	0.00	13.34	0.00
TRINITY_DN832615_c0_g1	0.00	0.00	0.00	0.00	16.22	0.00	0.00	0.00	12.81	0.00
TRINITY_DN83261_c0_g1	0.00	0.00	0.00	0.00	0.00	0.00	0.00	0.00	0.00	0.00
TRINITY_DN83261_c1_g1	0.00	0.00	0.00	0.00	0.00	0.00	0.00	0.00	12.17	0.00
TRINITY_DN832620_c0_g1	0.00	0.00	0.00	0.00	0.00	0.00	0.00	0.00	0.00	0.00
TRINITY_DN832621_c0_g1	0.00	9.92	0.00	0.00	0.00	0.00	0.00	0.00	0.00	0.00
TRINITY_DN832622_c0_g1	0.00	0.00	0.00	0.00	0.00	5.73	0.00	0.00	5.32	0.00
TRINITY_DN832623_c0_g1	0.00	0.00	0.00	21.48	0.00	0.00	0.00	0.00	8.43	0.00
TRINITY_DN832624_c0_g1	0.00	0.00	0.00	0.00	0.00	0.00	0.00	0.00	12.99	0.00
TRINITY_DN832625_c0_g1	0.00	0.00	0.00	0.00	0.00	0.00	0.00	0.00	0.00	0.00
TRINITY_DN832626_c0_g1	0.00	0.00	0.00	0.00	0.00	0.00	0.00	0.00	0.00	0.00
TRINITY_DN832629_c0_g1	0.00	0.00	0.00	0.00	0.00	0.00	0.00	0.00	0.00	0.00
TRINITY_DN83262_c0_g1	0.00	0.54	3.30	1.27	0.00	0.00	1.26	0.61	6.95	0.00
TRINITY_DN83262_c1_g1	0.00	0.00	0.00	0.00	0.00	7.90	0.00	0.00	0.00	0.00
TRINITY_DN832630_c0_g1	0.00	0.00	0.00	0.00	0.00	0.00	0.00	0.00	0.00	0.00
TRINITY_DN832631_c0_g1	0.00	0.00	17.44	0.00	0.00	0.00	0.00	0.00	0.00	0.00
TRINITY_DN832632_c0_g1	0.00	0.00	0.00	0.00	0.00	17.25	0.00	0.00	0.00	0.00
TRINITY_DN832633_c0_g1	0.00	0.00	0.00	0.00	0.00	0.00	0.00	0.00	0.00	0.00
TRINITY_DN832638_c0_g1	0.00	0.00	0.00	0.00	0.00	0.00	0.00	0.00	10.92	0.00
TRINITY_DN832640_c0_g1	0.00	0.00	0.00	0.00	0.00	0.00	0.00	5.87	12.49	0.00
TRINITY_DN832642_c0_g1	0.00	0.00	0.00	0.00	0.00	0.00	0.00	0.00	50.88	0.00
TRINITY_DN832644_c0_g1	0.00	0.00	14.41	0.00	0.00	0.00	0.00	0.00	13.71	0.00
TRINITY_DN832645_c0_g1	0.00	0.00	0.00	0.00	0.00	0.00	0.00	0.00	0.00	0.00
TRINITY_DN83264_c0_g1	0.00	0.00	0.00	0.00	0.00	0.00	0.00	0.00	0.00	0.00
TRINITY_DN832651_c0_g1	0.00	0.00	0.00	0.00	0.00	0.00	0.00	0.00	0.00	0.00
TRINITY_DN832655_c0_g1	0.00	0.00	0.00	0.00	0.00	0.00	8.16	0.00	0.00	0.00
TRINITY_DN832656_c0_g1	0.00	0.00	0.00	0.00	0.00	0.00	0.00	0.00	0.00	0.00
TRINITY_DN832658_c0_g1	0.00	0.00	0.00	0.00	0.00	0.00	13.17	0.00	0.00	0.00
TRINITY_DN832659_c0_g1	4.88	0.00	0.00	7.03	5.84	0.00	0.00	0.00	10.91	0.00
TRINITY_DN83265_c0_g1	0.00	0.00	0.00	0.00	0.00	0.00	0.00	0.00	0.00	0.00
TRINITY_DN83265_c1_g1	0.00	0.00	0.00	0.00	0.00	0.00	0.00	0.00	0.00	0.00
TRINITY_DN83265_c2_g1	0.00	0.00	36.74	11.04	18.90	0.00	0.00	0.00	0.00	0.00
TRINITY_DN83265_c3_g1	0.00	0.00	0.00	0.00	0.00	0.00	0.00	0.00	0.00	0.00
TRINITY_DN832661_c0_g1	0.00	0.00	0.00	0.00	0.00	0.00	0.00	0.00	0.00	0.00
TRINITY_DN832663_c0_g1	0.00	7.54	0.00	5.45	9.22	0.00	0.00	0.00	0.00	0.00
TRINITY_DN832668_c0_g1	0.00	0.00	0.00	0.00	0.00	0.00	0.00	0.00	0.00	0.00
TRINITY_DN832669_c0_g1	0.00	0.00	0.00	0.00	1.28	0.00	0.00	0.00	0.00	0.00
TRINITY_DN83266_c0_g1	0.00	2.20	2.66	4.87	5.39	0.00	0.00	0.00	7.60	0.00
TRINITY_DN83266_c0_g2	0.00	0.00	0.00	0.00	0.00	0.00	0.00	0.00	1.87	0.00
TRINITY_DN83266_c0_g3	0.00	2.64	3.19	1.95	3.23	0.00	0.00	2.87	0.00	0.00
TRINITY_DN832670_c0_g1	0.00	0.00	0.00	0.00	3.40	0.00	0.00	0.00	0.00	3.01
TRINITY_DN832671_c0_g1	0.00	0.00	0.00	0.00	0.00	0.00	0.00	0.00	0.00	0.00
TRINITY_DN832673_c0_g1	0.00	0.00	0.00	0.00	0.00	0.00	0.00	0.00	0.00	0.00
TRINITY_DN832674_c0_g1	0.00	0.00	0.00	4.38	22.02	0.00	0.00	0.00	0.00	0.00
TRINITY_DN832675_c0_g1	6.74	0.00	0.00	0.00	0.00	0.00	0.00	0.00	7.46	7.07
TRINITY_DN832677_c0_g1	0.00	0.00	0.00	0.00	0.00	0.00	0.00	0.00	0.00	0.00
TRINITY_DN832679_c0_g1	0.00	0.00	0.00	9.47	0.00	0.00	0.00	0.00	0.00	0.00
TRINITY_DN83267_c0_g1	0.00	8.47	0.00	6.11	0.00	0.00	0.00	0.00	0.00	0.00
TRINITY_DN832680_c0_g1	0.00	0.00	0.00	0.00	0.00	0.00	0.00	0.00	0.00	0.00
TRINITY_DN832681_c0_g1	0.00	0.00	0.00	0.00	0.00	0.00	0.00	0.00	0.00	0.00
TRINITY_DN832685_c0_g1	0.00	0.00	0.00	0.00	14.33	0.00	0.00	6.27	0.00	0.00
TRINITY_DN832686_c0_g1	0.00	0.00	0.00	4.68	0.00	0.00	0.00	0.00	0.00	0.00
TRINITY_DN832687_c0_g1	0.00	0.00	0.00	0.00	0.00	0.00	0.00	0.00	0.00	0.00
TRINITY_DN83268_c0_g1	0.00	1.41	11.86	0.00	1.73	0.00	0.00	0.00	3.27	0.00
TRINITY_DN832690_c0_g1	0.00	0.00	0.00	0.00	0.00	0.00	0.00	0.00	0.00	0.00
TRINITY_DN832692_c0_g1	0.00	0.00	0.00	3.07	0.00	10.23	0.00	0.00	0.00	0.00
TRINITY_DN832693_c0_g1	0.00	0.00	0.00	19.95	0.00	0.00	0.00	0.00	0.00	0.00
TRINITY_DN832696_c0_g1	0.00	0.00	0.00	0.00	0.00	0.00	0.00	0.00	0.00	0.00
TRINITY_DN832699_c0_g1	0.00	0.00	0.00	0.00	0.00	0.00	0.00	0.00	0.00	0.00
TRINITY_DN83269_c0_g1	0.00	0.00	0.00	0.00	48.49	0.00	0.00	0.00	0.00	0.00
TRINITY_DN8326_c0_g1	4.53	184.73	234.69	276.50	462.97	137.55	81.20	121.91	1138.91	40.22
TRINITY_DN8326_c0_g2	24.29	268.27	377.42	447.77	705.83	295.96	185.73	204.18	1512.32	52.38
TRINITY_DN8326_c1_g1	4.51	38.45	31.07	105.31	88.71	36.22	40.04	78.47	790.49	30.54
TRINITY_DN8326_c1_g2	0.00	18.50	0.00	0.00	22.99	0.00	0.00	0.02	58.83	0.07
TRINITY_DN8326_c2_g1	0.00	0.00	0.00	0.00	0.00	0.00	8.20	0.00	17.26	0.00
TRINITY_DN8326_c5_g1	0.00	0.00	0.00	0.00	0.00	0.00	0.00	0.00	0.00	0.00
TRINITY_DN8326_c6_g1	0.00	0.00	112.12	0.00	17.05	0.00	0.00	0.00	0.00	0.00
TRINITY_DN8326_c7_g2	1.02	45.76	69.78	36.60	152.70	35.95	20.74	20.77	86.49	11.37
TRINITY_DN8326_c9_g1	0.00	0.00	36.98	0.00	0.00	0.00	0.00	0.00	0.00	0.00
TRINITY_DN832703_c0_g1	0.00	0.00	15.49	9.32	0.00	0.00	0.00	0.00	0.00	0.00
TRINITY_DN832707_c0_g1	0.00	0.00	0.00	0.00	0.00	0.00	0.00	0.00	0.00	0.00
TRINITY_DN832709_c0_g1	0.00	0.00	0.00	0.00	4.66	0.00	0.00	0.00	0.00	0.00
TRINITY_DN83270_c0_g1	0.00	0.00	0.00	0.00	0.00	0.00	0.00	0.00	0.00	0.00
TRINITY_DN83270_c0_g2	9.87	15.44	0.00	301.47	19.56	0.00	0.00	6.24	7.34	17.81
TRINITY_DN83270_c3_g1	0.00	0.00	0.00	0.00	0.00	0.00	0.00	0.00	0.00	0.00
TRINITY_DN832710_c0_g1	0.00	0.00	0.00	0.00	0.00	0.00	0.00	0.00	0.00	0.00
TRINITY_DN832712_c0_g1	0.00	0.00	0.00	0.00	0.00	0.00	0.00	0.00	8.47	0.00
TRINITY_DN832713_c0_g1	0.00	0.00	12.07	0.00	0.00	0.00	0.00	0.00	0.00	0.00
TRINITY_DN832715_c0_g1	0.00	0.00	0.00	8.96	0.00	0.00	13.26	0.00	14.13	13.23
TRINITY_DN832718_c0_g1	0.00	0.00	0.00	0.00	15.75	0.00	0.00	0.00	14.59	0.00
TRINITY_DN83271_c0_g1	0.00	0.00	7.21	0.00	0.00	0.00	0.00	0.00	0.00	0.00
TRINITY_DN832720_c0_g1	0.00	0.00	0.00	0.00	0.00	0.00	0.00	0.00	23.83	0.00
TRINITY_DN832721_c0_g1	0.00	0.00	0.00	0.00	0.00	0.00	0.00	0.00	0.00	0.00
TRINITY_DN832723_c0_g1	0.00	0.00	0.00	0.00	0.00	0.00	0.00	0.00	0.00	0.00
TRINITY_DN832729_c0_g1	0.00	0.00	0.00	0.00	0.00	0.00	0.00	0.00	0.00	0.00
TRINITY_DN83272_c0_g1	0.00	0.00	20.16	3.05	0.00	0.00	0.00	0.00	0.00	0.00
TRINITY_DN83272_c0_g2	0.00	11.10	29.63	22.01	22.22	6.84	0.00	0.00	18.97	6.01
TRINITY_DN832730_c0_g1	0.00	6.91	0.00	0.00	16.92	8.48	0.00	0.00	0.00	0.00
TRINITY_DN832731_c0_g1	0.00	0.00	0.00	0.00	0.00	0.00	0.00	0.00	0.00	0.00
TRINITY_DN832735_c0_g1	0.00	0.00	0.00	0.00	0.00	0.00	0.00	0.00	0.00	0.00
TRINITY_DN832736_c0_g1	0.00	0.00	0.00	0.00	0.00	0.00	0.00	0.00	14.26	0.00
TRINITY_DN832737_c0_g1	0.00	0.00	0.00	0.00	16.47	0.00	0.00	0.00	0.00	0.00
TRINITY_DN832738_c0_g1	0.00	0.00	0.00	0.00	12.52	0.00	0.00	0.00	23.17	0.00
TRINITY_DN83273_c0_g1	0.00	0.00	0.00	0.00	0.00	0.00	0.00	0.00	3.97	0.00
TRINITY_DN83273_c0_g2	0.00	0.00	0.00	0.00	0.00	0.00	0.00	0.00	10.98	0.00
TRINITY_DN832741_c0_g1	0.00	0.00	0.00	11.45	9.71	0.00	0.00	0.00	0.00	0.00
TRINITY_DN832742_c0_g1	0.00	0.00	7.49	0.00	0.00	0.00	0.00	0.00	0.00	0.00
TRINITY_DN832743_c0_g1	0.00	0.00	0.00	0.00	0.00	0.00	0.00	0.00	0.00	0.00
TRINITY_DN832744_c0_g1	0.00	0.00	0.00	0.00	0.00	0.00	0.00	0.00	0.00	0.00
TRINITY_DN832745_c0_g1	0.00	0.00	17.92	0.00	14.45	0.00	3.26	3.20	3.39	0.00
TRINITY_DN832747_c0_g1	0.00	7.90	0.00	3.55	0.00	0.00	0.00	2.17	0.00	0.00
TRINITY_DN832749_c0_g1	0.00	0.00	0.00	11.79	0.00	0.00	0.00	0.00	0.00	0.00
TRINITY_DN83274_c0_g1	0.00	0.00	0.00	0.00	0.00	0.00	0.00	0.00	0.00	0.00
TRINITY_DN83274_c10_g1	0.00	0.00	0.00	0.00	0.00	0.00	0.00	0.00	0.00	0.00
TRINITY_DN83274_c12_g1	0.00	0.00	0.00	0.00	0.00	0.00	0.00	0.00	0.00	0.00
TRINITY_DN83274_c1_g1	0.00	0.00	0.00	4.15	0.00	0.00	12.40	0.00	19.39	0.00
TRINITY_DN83274_c2_g1	0.00	0.00	0.00	0.00	0.00	0.00	0.00	0.00	8.48	0.00
TRINITY_DN83274_c7_g1	0.00	0.00	15.64	0.00	0.00	0.00	0.00	0.00	9.77	0.00
TRINITY_DN83274_c8_g1	0.00	29.70	0.00	0.00	0.00	0.00	0.00	0.00	0.00	0.00
TRINITY_DN832750_c0_g1	0.00	0.00	0.00	0.00	0.00	0.00	0.00	0.00	0.00	0.00
TRINITY_DN832751_c0_g1	0.00	0.00	0.00	3.70	0.00	0.00	0.00	0.00	5.75	0.00
TRINITY_DN832752_c0_g1	0.00	0.00	0.00	0.00	0.00	0.00	0.00	0.00	0.00	0.00
TRINITY_DN832755_c0_g1	0.00	0.00	0.00	2.77	4.60	4.61	0.00	0.00	8.60	0.00
TRINITY_DN832756_c0_g1	0.00	0.00	0.00	0.00	0.00	0.00	0.00	0.00	0.00	0.00
TRINITY_DN832757_c0_g1	0.00	0.00	0.00	0.00	0.00	0.00	0.00	0.00	29.43	0.00
TRINITY_DN832758_c0_g1	0.00	0.00	0.00	0.00	0.00	0.00	0.00	0.00	0.00	0.00
TRINITY_DN832761_c0_g1	0.00	0.00	0.00	0.00	0.00	0.00	0.00	0.00	0.00	0.00
TRINITY_DN832762_c0_g1	0.00	0.00	0.00	3.60	11.96	0.00	0.00	5.27	16.77	0.00
TRINITY_DN832763_c0_g1	0.00	0.00	19.41	0.00	0.00	0.00	0.00	0.00	0.00	0.00
TRINITY_DN832768_c0_g1	0.00	4.59	0.00	0.00	0.00	0.00	0.00	0.00	5.27	0.00
TRINITY_DN832769_c0_g1	0.00	0.00	0.00	0.00	0.00	0.00	0.00	0.00	0.00	0.00
TRINITY_DN83276_c0_g1	0.00	0.00	0.00	17.19	19.84	0.00	0.00	0.00	0.00	0.00
TRINITY_DN832770_c0_g1	0.00	0.00	0.00	0.00	0.00	7.50	0.00	0.00	0.00	0.00
TRINITY_DN832773_c0_g1	0.00	0.00	0.00	11.45	39.27	0.00	0.00	0.00	0.00	0.00
TRINITY_DN832774_c0_g1	0.00	0.00	0.00	0.00	0.00	0.00	0.00	0.00	0.00	0.00
TRINITY_DN832777_c0_g1	0.00	0.00	0.00	0.00	0.00	0.00	0.00	0.00	0.00	0.00
TRINITY_DN832779_c0_g1	0.00	0.00	0.00	22.90	0.00	0.00	0.00	0.00	0.00	0.00
TRINITY_DN83277_c0_g1	0.00	1.91	5.72	2.82	3.53	0.00	0.00	0.00	9.98	0.00
TRINITY_DN83277_c5_g1	0.00	0.00	5.74	0.00	0.00	0.00	0.00	0.00	10.73	0.00
TRINITY_DN832781_c0_g1	0.00	43.87	0.00	0.00	0.00	0.00	0.00	0.00	0.00	0.00
TRINITY_DN832783_c0_g1	2.69	0.00	0.00	0.00	0.00	3.20	0.00	0.00	0.00	0.00
TRINITY_DN832787_c0_g1	0.00	9.78	0.00	0.00	0.00	0.00	0.00	0.00	0.00	0.00
TRINITY_DN832789_c0_g1	0.00	0.00	0.00	0.00	0.00	0.00	0.00	0.00	0.00	0.00
TRINITY_DN83278_c0_g1	0.00	0.00	0.00	0.00	0.00	0.00	0.00	0.00	0.00	0.00
TRINITY_DN83278_c1_g1	0.00	0.00	0.00	0.00	0.00	0.00	0.00	0.00	0.00	0.00
TRINITY_DN83278_c1_g2	0.00	0.00	0.00	0.00	0.00	0.00	0.00	0.00	0.00	0.00
TRINITY_DN83278_c4_g1	0.00	0.00	0.00	0.00	0.00	0.00	0.00	0.00	0.00	0.00
TRINITY_DN832790_c0_g1	0.00	0.00	0.00	0.00	17.37	0.00	0.00	0.00	0.00	0.00
TRINITY_DN832793_c0_g1	0.00	0.00	0.00	9.77	16.48	0.00	0.00	0.00	21.40	0.00
TRINITY_DN832796_c0_g1	0.00	0.00	0.00	0.00	0.00	0.00	0.00	0.00	0.00	0.00
TRINITY_DN832797_c0_g1	0.00	0.00	0.00	0.00	0.00	0.00	0.00	0.00	0.00	0.00
TRINITY_DN832798_c0_g1	0.00	0.00	0.00	0.00	0.00	0.00	12.77	0.00	13.60	0.00
TRINITY_DN83279_c0_g1	0.00	14.62	0.00	0.00	0.00	0.00	0.00	0.00	16.70	0.00
TRINITY_DN83279_c0_g3	0.00	0.00	2.77	3.38	11.21	0.00	0.00	0.94	8.38	0.00
TRINITY_DN83279_c11_g1	0.00	0.00	0.00	0.00	0.00	0.00	0.00	0.00	0.00	0.00
TRINITY_DN83279_c2_g1	0.00	0.00	0.00	3.58	55.17	18.19	0.00	0.00	34.02	0.00
TRINITY_DN83279_c4_g1	0.00	0.00	0.00	0.00	0.00	0.00	19.36	0.00	0.00	0.00
TRINITY_DN83279_c7_g1	0.00	0.00	0.00	0.00	3.22	0.00	0.00	0.00	0.00	0.00
TRINITY_DN83279_c8_g1	0.00	0.00	0.00	9.90	0.00	0.00	0.00	0.00	15.53	0.00
TRINITY_DN8327_c0_g1	0.00	0.00	0.00	7.20	0.00	18.08	0.00	0.00	16.56	0.00
TRINITY_DN8327_c0_g2	0.00	0.00	0.00	3.23	0.00	0.00	0.00	4.40	36.06	0.00
TRINITY_DN832801_c0_g1	0.00	0.00	0.00	0.00	0.00	0.00	0.00	0.00	25.83	0.00
TRINITY_DN832802_c0_g1	0.00	0.00	0.00	0.00	0.00	0.00	0.00	0.00	0.00	0.00
TRINITY_DN832803_c0_g1	0.00	0.00	0.00	0.00	44.73	0.00	9.85	0.00	0.00	0.00
TRINITY_DN832805_c0_g1	0.00	0.00	5.61	0.00	0.00	0.00	0.00	0.00	1.80	0.00
TRINITY_DN832806_c0_g1	0.00	0.00	0.00	0.00	0.00	0.00	0.00	0.00	0.00	0.00
TRINITY_DN832808_c0_g1	0.00	0.00	0.00	0.00	0.00	17.72	0.00	0.00	0.00	0.00
TRINITY_DN832809_c0_g1	0.00	0.00	0.00	0.00	0.00	0.00	0.00	0.00	0.00	0.00
TRINITY_DN83280_c0_g1	0.00	0.00	30.69	0.00	28.17	0.00	0.00	0.00	0.00	0.00
TRINITY_DN83280_c0_g2	0.00	11.17	0.00	0.00	0.00	0.00	0.00	0.00	0.00	0.00
TRINITY_DN83280_c0_g3	0.00	0.00	0.00	0.00	14.15	0.00	0.00	0.00	11.85	0.00
TRINITY_DN83280_c0_g4	0.00	0.00	26.94	8.11	0.00	0.00	0.00	0.00	12.81	0.00
TRINITY_DN832810_c0_g1	0.00	0.00	0.00	5.61	18.99	9.49	0.00	0.00	8.83	0.00
TRINITY_DN832814_c0_g1	0.00	0.00	0.00	0.00	0.00	0.00	0.00	0.00	0.00	0.00
TRINITY_DN832816_c0_g1	0.00	0.00	0.00	17.51	9.69	0.00	0.00	0.00	0.00	0.00
TRINITY_DN832818_c0_g1	0.00	0.00	0.00	0.00	0.00	0.00	0.00	0.00	0.00	0.00
TRINITY_DN832819_c0_g1	0.00	0.00	0.00	0.00	0.00	0.00	0.00	16.13	0.00	0.00
TRINITY_DN832821_c0_g1	0.00	0.41	0.53	2.10	0.00	0.00	0.00	0.00	0.00	0.36
TRINITY_DN832823_c0_g1	0.00	0.00	0.00	0.00	0.00	0.00	0.00	0.00	0.00	0.00
TRINITY_DN832824_c0_g1	0.00	0.00	0.00	0.00	0.00	0.00	0.00	0.00	0.00	0.00
TRINITY_DN832826_c0_g1	0.00	0.00	0.00	0.00	0.00	0.00	0.00	0.00	3.23	0.00
TRINITY_DN832828_c0_g1	0.00	0.00	0.00	0.00	0.00	0.00	0.00	0.00	11.67	0.00
TRINITY_DN83282_c0_g1	0.00	0.00	0.00	0.00	0.00	19.82	0.00	0.00	18.51	0.00
TRINITY_DN832831_c0_g1	0.00	0.00	56.69	0.00	0.00	0.00	0.00	0.00	13.50	0.00
TRINITY_DN832832_c0_g1	0.00	0.00	0.00	0.00	17.10	0.00	0.00	0.00	0.00	0.00
TRINITY_DN832834_c0_g1	0.00	0.00	0.00	0.00	0.00	0.00	0.00	0.00	3.86	0.00
TRINITY_DN832835_c0_g1	0.00	0.00	0.00	0.00	0.00	0.00	0.00	7.02	0.00	0.00
TRINITY_DN832836_c0_g1	0.00	0.00	0.00	0.00	0.00	0.00	0.00	0.00	0.00	0.00
TRINITY_DN832841_c0_g1	0.00	3.39	4.10	4.98	0.00	0.00	0.00	0.00	0.00	0.00
TRINITY_DN832843_c0_g1	0.00	39.37	0.00	0.00	0.00	0.00	0.00	0.00	0.00	0.00
TRINITY_DN832844_c0_g1	0.00	0.00	0.00	0.00	0.00	0.00	0.00	0.00	0.00	0.00
TRINITY_DN832845_c0_g1	0.00	0.00	0.00	0.00	0.00	0.00	0.00	0.00	0.00	0.00
TRINITY_DN832846_c0_g1	0.00	0.00	0.00	0.00	0.00	0.00	0.00	0.00	0.00	0.00
TRINITY_DN832847_c0_g1	0.00	0.00	0.00	0.00	0.00	0.00	0.00	0.00	0.00	0.00
TRINITY_DN832848_c0_g1	0.00	0.00	0.00	0.00	18.13	0.00	0.00	0.00	18.73	0.00
TRINITY_DN83284_c0_g1	0.00	0.00	0.00	0.00	0.00	0.00	0.00	0.00	0.00	0.00
TRINITY_DN83284_c2_g1	0.00	0.00	0.00	0.00	0.00	0.00	0.00	0.00	0.00	0.00
TRINITY_DN83284_c3_g1	0.00	0.00	0.00	0.00	0.00	0.00	0.00	0.00	15.98	0.00
TRINITY_DN83284_c4_g1	0.00	0.00	0.00	0.00	0.00	0.00	0.00	0.00	0.00	0.00
TRINITY_DN83284_c6_g1	0.00	0.00	0.00	0.00	0.00	21.29	0.00	0.00	0.00	0.00
TRINITY_DN83284_c8_g1	0.00	0.00	0.00	0.00	0.00	0.00	0.00	0.00	0.00	0.00
TRINITY_DN83284_c9_g1	0.00	0.00	0.00	19.24	0.00	0.00	0.00	0.00	0.00	0.00
TRINITY_DN832850_c0_g1	0.00	17.94	0.00	0.00	0.00	0.00	0.00	0.00	0.00	0.00
TRINITY_DN832851_c0_g1	0.00	0.00	0.00	0.00	5.15	0.00	0.00	0.00	0.00	0.00
TRINITY_DN832856_c0_g1	0.00	0.00	0.00	0.00	0.00	0.00	0.00	0.00	36.66	0.00
TRINITY_DN832858_c0_g1	0.00	0.00	9.53	5.70	0.00	0.00	0.00	0.00	0.00	0.00
TRINITY_DN832859_c0_g1	0.00	0.00	0.00	0.00	0.00	0.00	0.00	0.00	0.00	0.00
TRINITY_DN83285_c1_g1	0.00	0.31	17.65	0.00	0.00	17.79	0.00	0.00	0.00	0.00
TRINITY_DN83285_c4_g1	0.00	0.00	0.00	0.00	0.00	0.00	0.00	0.00	0.00	0.00
TRINITY_DN83285_c7_g1	0.00	0.00	0.00	0.00	0.00	0.00	0.00	0.00	0.00	18.09
TRINITY_DN832862_c0_g1	0.00	0.00	0.00	0.00	0.00	0.00	0.00	0.00	0.00	0.00
TRINITY_DN832867_c0_g1	0.00	0.00	0.00	0.00	0.00	0.00	0.00	0.00	5.39	0.00
TRINITY_DN832868_c0_g1	0.00	0.00	0.00	0.00	24.01	0.00	0.00	0.00	11.23	0.00
TRINITY_DN832869_c0_g1	0.00	0.00	0.00	0.00	3.16	0.00	0.00	0.00	0.00	0.00
TRINITY_DN83286_c1_g1	0.00	0.00	45.55	0.00	21.80	10.90	0.00	19.12	20.24	0.00
TRINITY_DN832870_c0_g1	0.00	0.00	0.00	0.00	0.00	0.00	0.00	0.00	17.16	0.00
TRINITY_DN832871_c0_g1	0.00	0.00	0.00	13.34	0.00	0.00	0.00	0.00	0.00	0.00
TRINITY_DN832873_c0_g1	0.00	0.00	0.00	0.00	0.00	12.54	0.00	0.00	0.00	0.00
TRINITY_DN832874_c0_g1	0.00	0.00	0.00	11.87	0.00	0.00	0.00	0.00	0.00	0.00
TRINITY_DN832877_c0_g1	0.00	0.00	18.37	0.00	0.00	18.74	0.00	0.00	17.50	0.00
TRINITY_DN832879_c0_g1	0.00	0.00	0.00	0.00	0.00	0.00	0.00	0.00	0.00	0.00
TRINITY_DN83287_c0_g1	0.00	0.00	0.00	0.00	0.00	0.00	0.00	0.00	0.00	0.00
TRINITY_DN83287_c10_g1	0.00	0.00	0.00	0.00	0.00	0.00	0.00	0.00	0.00	0.00
TRINITY_DN83287_c11_g1	0.00	0.00	0.00	0.00	0.00	0.00	0.00	0.00	0.00	0.00
TRINITY_DN83287_c1_g1	0.00	0.00	0.00	0.00	0.00	0.00	0.00	10.07	10.64	0.00
TRINITY_DN83287_c3_g1	0.00	0.00	36.21	21.77	24.66	0.00	0.00	0.00	22.86	0.00
TRINITY_DN83287_c5_g1	0.00	0.00	37.70	0.00	0.00	0.00	0.00	0.00	35.99	0.00
TRINITY_DN832887_c0_g1	0.00	0.00	0.00	5.18	0.00	0.00	0.00	0.00	24.35	0.00
TRINITY_DN832888_c0_g1	0.00	0.00	0.00	39.59	0.00	0.00	0.00	0.00	0.00	0.00
TRINITY_DN83288_c0_g1	0.00	0.00	0.00	6.60	0.00	0.00	0.00	0.00	9.52	0.00
TRINITY_DN83288_c0_g3	0.00	0.00	0.00	0.00	36.04	0.00	0.00	0.00	0.00	0.00
TRINITY_DN83288_c1_g1	0.00	0.00	0.00	0.00	0.00	0.00	0.00	5.12	0.00	0.00
TRINITY_DN832892_c0_g1	0.00	0.00	0.00	0.00	0.00	0.00	0.00	0.00	6.38	0.00
TRINITY_DN832893_c0_g1	0.00	0.00	19.01	11.45	0.00	0.00	0.00	0.00	0.00	0.00
TRINITY_DN832894_c0_g1	8.88	0.00	5.31	6.41	0.00	5.35	0.00	0.00	0.00	0.00
TRINITY_DN832895_c0_g1	0.00	0.00	0.00	2.97	9.86	0.00	0.00	0.00	9.22	0.00
TRINITY_DN832896_c0_g1	0.00	0.00	0.00	0.00	0.00	0.00	0.00	0.00	0.00	0.00
TRINITY_DN832897_c0_g1	0.00	0.00	0.00	0.00	0.00	0.00	0.00	0.00	0.00	0.00
TRINITY_DN83289_c0_g1	0.00	0.00	0.00	0.00	11.76	0.00	24.26	0.00	21.41	0.00
TRINITY_DN83289_c0_g2	0.00	9.07	0.00	0.00	0.00	0.00	0.00	0.00	0.00	0.00
TRINITY_DN8328_c0_g1	0.00	12.62	5.98	3.60	0.00	7.76	0.00	0.00	0.00	0.00
TRINITY_DN8328_c0_g2	0.00	18.84	23.68	10.44	61.07	41.26	0.00	0.00	50.05	15.44
TRINITY_DN8328_c4_g1	0.00	0.00	0.00	0.00	0.00	0.00	0.00	0.00	0.00	0.00
TRINITY_DN8328_c5_g1	0.00	0.00	0.00	0.00	0.00	0.00	0.00	0.00	0.00	0.00
TRINITY_DN8328_c7_g1	0.00	0.00	0.00	0.00	0.00	0.00	0.00	0.00	0.00	0.00
TRINITY_DN832900_c0_g1	0.00	0.00	0.00	0.00	0.00	0.00	0.00	0.00	0.00	0.00
TRINITY_DN832903_c0_g1	0.00	0.00	0.00	0.00	0.00	0.00	0.00	0.00	7.87	0.00
TRINITY_DN832904_c0_g1	0.00	0.00	13.96	0.00	0.00	0.00	0.00	0.00	0.00	0.00
TRINITY_DN832905_c0_g1	0.00	0.00	0.00	0.00	8.55	0.00	0.00	0.00	0.00	0.00
TRINITY_DN832906_c0_g1	0.00	41.00	0.00	0.00	0.00	0.00	0.00	14.87	0.00	0.00
TRINITY_DN832907_c0_g1	0.00	0.00	0.00	0.00	0.00	0.00	0.00	0.00	7.83	0.00
TRINITY_DN832908_c0_g1	0.00	8.28	0.00	5.97	0.00	0.00	0.00	0.00	0.00	0.00
TRINITY_DN832909_c0_g1	0.00	0.00	0.00	0.00	0.00	0.00	0.00	0.00	0.00	0.00
TRINITY_DN83290_c0_g3	0.00	0.00	0.00	0.00	0.00	0.00	0.00	0.00	0.00	0.00
TRINITY_DN83290_c0_g4	0.00	0.00	32.32	12.90	13.84	0.00	0.00	0.00	0.00	0.00
TRINITY_DN83290_c0_g5	0.00	0.00	0.00	1.73	0.00	17.40	0.00	0.00	3.00	0.00
TRINITY_DN83290_c0_g6	0.00	0.00	0.00	8.61	39.17	0.00	0.00	0.00	0.00	0.00
TRINITY_DN83290_c0_g7	0.00	0.00	0.00	0.00	17.72	41.20	0.00	0.00	0.00	0.00
TRINITY_DN83290_c0_g9	0.00	0.00	0.00	0.00	0.00	0.00	0.00	0.00	0.00	0.00
TRINITY_DN83290_c1_g1	0.00	0.00	12.21	0.00	24.41	0.00	0.00	0.00	11.41	0.00
TRINITY_DN83290_c1_g2	0.00	0.00	0.00	0.00	0.00	0.00	0.00	2.12	0.00	0.00
TRINITY_DN83290_c2_g1	0.00	0.00	0.00	0.00	0.00	0.00	0.00	0.00	0.00	0.00
TRINITY_DN83290_c4_g1	0.00	0.00	0.00	0.00	0.00	0.00	0.00	0.00	0.00	0.00
TRINITY_DN83290_c7_g1	0.00	57.94	2.19	0.00	35.86	0.00	0.00	0.00	0.00	0.00
TRINITY_DN83290_c8_g1	0.00	43.64	0.00	7.91	0.00	13.34	0.00	0.00	0.00	0.00
TRINITY_DN83290_c9_g1	0.00	0.00	0.00	0.00	0.00	16.02	0.00	0.00	7.42	0.00
TRINITY_DN832911_c0_g1	12.99	55.48	79.83	4783.44	179.77	40.05	58.91	23.32	40.35	12.28
TRINITY_DN832912_c0_g1	0.00	0.00	0.00	0.00	0.00	0.00	0.00	0.00	73.31	0.00
TRINITY_DN832913_c0_g1	0.00	0.00	0.00	0.00	0.00	0.00	0.00	0.00	0.00	0.00
TRINITY_DN832914_c0_g1	0.00	4.56	0.00	0.00	0.00	0.00	0.00	0.00	0.00	0.00
TRINITY_DN832915_c0_g1	0.00	0.00	0.00	0.00	0.00	0.00	0.00	0.00	0.00	0.00
TRINITY_DN832918_c0_g1	0.00	0.00	0.00	0.00	0.00	0.00	0.00	0.00	0.00	0.00
TRINITY_DN832919_c0_g1	0.00	0.00	0.00	0.00	0.00	0.00	0.00	0.00	0.00	0.00
TRINITY_DN83291_c3_g1	0.00	0.00	0.00	0.00	3.74	1.83	0.00	0.00	0.00	0.00
TRINITY_DN83291_c5_g1	0.00	0.00	0.00	0.00	24.49	0.00	0.00	0.00	11.35	0.00
TRINITY_DN832920_c0_g1	0.00	0.00	0.00	0.00	0.00	0.00	0.00	0.00	0.00	0.00
TRINITY_DN832922_c0_g1	0.00	0.00	0.00	0.00	0.00	0.00	0.00	0.00	0.00	0.00
TRINITY_DN832928_c0_g1	0.00	15.88	0.00	11.57	0.00	0.00	0.00	0.00	0.00	0.00
TRINITY_DN832929_c0_g1	0.00	0.00	0.00	0.00	0.00	0.00	0.00	0.00	0.00	0.00
TRINITY_DN83292_c1_g1	0.00	0.00	0.00	0.00	4.86	0.00	0.00	0.00	0.00	0.00
TRINITY_DN832930_c0_g1	0.00	0.00	0.00	0.00	3.30	0.00	0.00	0.00	13.91	0.00
TRINITY_DN832931_c0_g1	0.00	60.19	62.91	120.39	245.79	25.83	38.22	50.01	446.34	0.00
TRINITY_DN832932_c0_g1	0.00	0.00	37.99	5.89	0.00	0.00	8.82	0.00	0.00	0.00
TRINITY_DN832933_c0_g1	0.00	0.00	0.00	0.00	0.00	0.00	0.00	0.00	6.08	0.00
TRINITY_DN832934_c0_g1	0.00	0.00	13.47	0.00	10.19	0.00	0.00	3.02	0.00	0.00
TRINITY_DN832935_c0_g1	0.00	0.00	0.00	0.00	8.08	0.00	0.00	0.00	0.00	0.00
TRINITY_DN83293_c0_g1	0.00	0.00	0.00	7.97	0.00	0.00	0.00	0.00	0.00	0.00
TRINITY_DN832940_c0_g1	0.00	0.00	0.00	0.00	0.00	0.00	0.00	0.00	0.00	0.00
TRINITY_DN832941_c0_g1	0.00	0.00	0.00	0.00	0.00	0.00	0.00	0.00	0.00	0.00
TRINITY_DN832942_c0_g1	0.00	0.00	0.00	0.00	0.00	0.00	0.00	0.00	0.00	0.00
TRINITY_DN832944_c0_g1	0.00	0.00	0.00	0.00	0.00	0.00	0.00	0.00	0.00	0.00
TRINITY_DN832946_c0_g1	0.00	0.00	0.00	0.00	17.36	0.00	0.00	0.00	0.00	0.00
TRINITY_DN832947_c0_g1	0.00	0.00	0.00	4.08	0.00	0.00	0.00	0.00	6.35	0.00
TRINITY_DN832949_c0_g1	0.00	0.00	0.00	0.00	0.00	0.00	0.00	0.00	46.76	0.00
TRINITY_DN83294_c0_g1	0.00	0.00	0.00	12.02	6.68	0.00	0.00	0.00	18.73	0.00
TRINITY_DN83294_c0_g2	0.00	0.00	0.00	0.00	0.00	0.00	0.00	0.00	0.00	0.00
TRINITY_DN832950_c0_g1	0.00	0.00	0.00	0.00	0.00	0.00	0.00	0.00	0.00	0.00
TRINITY_DN832953_c0_g1	0.00	0.00	0.00	0.00	0.00	0.00	0.00	0.00	0.00	0.00
TRINITY_DN832954_c0_g1	0.00	0.00	0.00	0.00	0.00	0.00	0.00	0.00	0.00	0.00
TRINITY_DN832955_c0_g1	0.00	0.00	0.00	0.00	0.00	0.00	0.00	0.00	0.00	0.00
TRINITY_DN832956_c0_g1	0.00	0.00	0.00	0.00	0.00	15.12	0.00	0.00	42.39	0.00
TRINITY_DN832959_c0_g1	0.00	0.00	0.00	0.00	0.00	0.00	0.00	0.00	0.00	0.00
TRINITY_DN83295_c0_g1	0.00	0.00	31.42	0.00	0.00	0.00	0.00	0.00	0.00	0.00
TRINITY_DN832965_c0_g1	0.00	0.00	0.00	0.00	0.00	0.00	0.00	0.00	21.83	0.00
TRINITY_DN832967_c0_g1	0.00	0.00	0.00	0.00	0.00	0.00	0.00	0.00	0.00	0.00
TRINITY_DN83296_c0_g1	0.00	0.00	0.00	0.00	4.95	0.00	4.45	0.00	6.75	0.00
TRINITY_DN83296_c3_g1	0.00	0.00	0.00	0.00	0.00	0.00	0.00	0.00	0.00	0.00
TRINITY_DN83296_c4_g1	0.00	0.00	0.00	0.00	0.00	0.00	0.00	0.00	0.00	0.00
TRINITY_DN83296_c5_g1	0.00	0.00	0.00	0.00	0.00	0.00	0.00	0.00	0.00	0.00
TRINITY_DN832972_c0_g1	0.00	0.00	11.07	0.00	11.25	0.00	0.00	0.00	0.00	0.00
TRINITY_DN832973_c0_g1	0.00	0.00	11.57	0.00	0.00	0.00	0.00	0.00	10.92	0.00
TRINITY_DN832977_c0_g1	0.00	0.00	0.00	0.00	0.00	0.00	0.00	0.00	0.00	0.00
TRINITY_DN832978_c0_g1	0.00	0.00	0.00	0.00	0.00	0.00	0.00	0.00	5.48	0.00
TRINITY_DN832979_c0_g1	0.00	0.00	0.00	0.00	0.00	0.00	0.00	0.00	0.00	0.00
TRINITY_DN83297_c0_g1	0.00	7.63	0.00	5.51	0.00	0.00	8.25	0.00	0.00	0.00
TRINITY_DN83297_c0_g2	0.00	0.00	0.00	3.86	0.00	0.00	0.00	0.00	6.01	0.00
TRINITY_DN83297_c0_g3	0.00	0.00	17.59	0.00	0.00	0.00	15.71	0.00	9.76	0.00
TRINITY_DN83297_c2_g1	0.00	0.00	0.00	0.00	0.00	0.00	0.00	0.00	12.54	0.00
TRINITY_DN832980_c0_g1	0.00	0.00	19.57	0.00	0.00	0.00	0.00	0.00	0.00	0.00
TRINITY_DN832981_c0_g1	0.00	0.00	0.00	0.00	0.00	0.00	0.00	0.00	0.00	0.00
TRINITY_DN832982_c0_g1	0.00	13.37	0.00	9.62	0.00	0.00	0.00	0.00	0.00	0.00
TRINITY_DN832983_c0_g1	0.00	0.00	0.00	0.00	0.00	11.21	0.00	0.00	0.00	0.00
TRINITY_DN832986_c0_g1	0.00	0.00	0.00	0.00	0.00	0.00	0.00	0.00	4.99	0.00
TRINITY_DN832987_c0_g1	0.00	0.00	0.00	0.00	0.00	0.00	0.00	0.00	28.96	0.00
TRINITY_DN83298_c1_g1	0.00	0.00	24.09	0.00	0.00	0.00	0.00	0.00	0.00	0.00
TRINITY_DN83298_c5_g1	0.00	0.00	0.00	0.00	0.00	0.00	0.00	0.00	5.93	0.00
TRINITY_DN832990_c0_g1	0.00	0.00	0.00	0.00	0.00	0.00	0.00	0.00	0.00	0.00
TRINITY_DN832991_c0_g1	0.00	0.00	0.00	0.00	0.00	0.00	0.00	0.00	8.22	0.00
TRINITY_DN832993_c0_g1	0.00	0.00	0.00	4.57	0.00	15.43	0.00	6.71	7.14	0.00
TRINITY_DN832994_c0_g1	0.00	0.00	0.00	0.00	0.00	0.00	0.00	0.00	18.45	0.00
TRINITY_DN832995_c0_g1	0.00	0.00	0.00	0.00	0.00	0.00	0.00	10.13	10.71	0.00
TRINITY_DN832996_c0_g1	0.00	0.00	0.00	0.00	0.00	0.00	0.00	0.00	0.00	0.00
TRINITY_DN832997_c0_g1	0.00	0.00	0.00	0.00	11.67	0.00	0.00	0.00	0.00	0.00
TRINITY_DN83299_c0_g1	4.61	4.54	33.09	33.27	27.66	11.11	4.97	0.00	15.49	4.91
TRINITY_DN8329_c0_g1	0.00	0.00	0.00	143.43	0.00	0.00	26.52	26.95	407.29	0.00
TRINITY_DN8329_c0_g2	0.00	90.28	5.56	207.58	58.22	5.60	62.91	34.27	423.39	4.95
TRINITY_DN832_c0_g1	2.23	56.34	127.61	67.83	209.01	64.41	20.15	40.43	182.05	17.24
TRINITY_DN832_c0_g2	0.00	0.00	10.37	13.11	27.07	33.87	0.00	0.00	0.00	0.00
TRINITY_DN832_c10_g1	0.00	0.00	0.00	0.00	0.00	57.22	0.00	0.00	0.00	0.00
TRINITY_DN832_c11_g1	0.00	0.00	0.00	0.00	0.00	0.00	0.00	0.00	0.00	0.00
TRINITY_DN832_c16_g1	0.00	0.00	0.00	0.00	0.00	0.00	0.00	0.00	0.00	0.00
TRINITY_DN832_c1_g1	0.19	4.37	11.55	14.15	35.29	17.27	6.83	6.02	32.39	7.06
TRINITY_DN832_c2_g1	1.15	5.50	0.00	7.86	9.49	0.00	0.00	0.00	7.96	0.00
TRINITY_DN832_c3_g1	0.00	0.00	0.00	2.32	3.87	0.00	1.16	1.17	4.44	0.00
TRINITY_DN832_c3_g2	0.00	0.00	0.00	3.10	0.00	0.00	0.00	0.00	10.49	0.00
TRINITY_DN832_c4_g1	0.00	5.27	0.00	0.00	0.00	0.00	5.56	0.00	0.00	0.00
TRINITY_DN832_c5_g1	0.00	0.00	0.00	0.00	0.00	0.00	0.00	0.00	0.00	0.00
TRINITY_DN832_c6_g1	0.00	0.00	0.00	2.58	8.58	0.00	0.00	3.78	40.07	0.00
TRINITY_DN832_c8_g1	0.00	75.34	113.52	47.52	201.46	91.78	20.31	60.79	326.50	20.15
TRINITY_DN833000_c0_g1	0.00	0.00	0.00	10.96	0.00	0.00	0.00	16.26	0.00	0.00
TRINITY_DN833001_c0_g1	0.00	0.00	11.66	7.03	0.00	0.00	5.24	5.14	16.36	0.00
TRINITY_DN833005_c0_g1	0.00	0.00	6.51	0.00	0.00	0.00	0.00	0.00	0.00	0.00
TRINITY_DN833007_c0_g1	0.00	0.00	21.17	0.00	0.00	0.00	0.00	0.00	0.00	0.00
TRINITY_DN833008_c0_g1	0.00	0.00	0.00	0.00	0.00	0.00	0.00	0.00	0.00	0.00
TRINITY_DN83300_c0_g1	0.00	0.00	0.00	0.00	0.00	0.00	0.00	0.00	0.00	0.00
TRINITY_DN83300_c0_g2	2.88	3.03	19.32	4.50	28.00	6.64	3.18	9.19	34.43	3.06
TRINITY_DN83300_c11_g1	0.00	0.00	0.00	0.00	0.00	0.00	0.00	0.00	0.00	0.00
TRINITY_DN83300_c1_g1	0.00	0.00	0.00	0.00	0.00	0.00	0.00	0.00	15.98	0.00
TRINITY_DN83300_c3_g1	0.00	0.00	0.00	0.00	6.61	0.00	0.00	0.00	12.33	0.00
TRINITY_DN83300_c4_g1	0.00	0.00	0.78	0.00	9.35	0.00	2.59	0.00	0.00	2.55
TRINITY_DN83300_c8_g1	0.00	0.00	0.00	6.54	0.00	0.00	0.00	0.00	10.31	0.00
TRINITY_DN83300_c9_g1	0.00	0.00	3.79	9.23	0.00	0.00	3.44	3.38	4.73	3.38
TRINITY_DN833010_c0_g1	0.00	0.00	0.00	0.00	5.36	0.00	0.00	0.00	0.00	0.00
TRINITY_DN833011_c0_g1	0.00	0.00	0.00	0.00	16.47	0.00	0.00	0.00	0.00	0.00
TRINITY_DN833012_c0_g1	0.00	0.00	0.00	0.00	0.00	0.00	0.00	0.00	10.71	0.00
TRINITY_DN833015_c0_g1	0.00	0.00	0.00	0.00	0.00	0.00	0.00	0.00	0.00	0.00
TRINITY_DN833017_c0_g1	0.00	28.97	0.00	0.00	0.00	0.00	0.00	15.86	0.00	0.00
TRINITY_DN833021_c0_g1	0.00	0.00	0.00	3.14	0.00	0.00	0.00	0.00	7.21	0.00
TRINITY_DN833022_c0_g1	0.00	0.00	0.00	0.00	0.00	0.00	0.00	15.43	0.00	0.00
TRINITY_DN833024_c0_g1	0.00	0.00	0.00	0.00	0.00	0.00	0.00	0.00	0.00	0.00
TRINITY_DN833026_c0_g1	0.00	0.00	0.00	0.00	39.52	0.00	0.00	0.00	0.00	0.00
TRINITY_DN833028_c0_g1	0.00	0.00	0.00	0.00	0.00	0.00	0.00	0.00	0.00	0.00
TRINITY_DN83302_c0_g1	0.00	6.19	0.00	4.51	0.00	0.00	13.43	0.00	22.95	0.00
TRINITY_DN833030_c0_g1	0.00	0.00	0.00	0.00	0.00	0.00	0.00	0.00	0.00	0.00
TRINITY_DN833033_c0_g1	0.00	0.00	0.00	0.00	0.00	0.00	0.00	0.00	0.00	0.00
TRINITY_DN833034_c0_g1	0.00	0.00	0.00	0.00	51.14	0.00	0.00	0.00	0.00	0.00
TRINITY_DN833036_c0_g1	0.00	0.00	0.00	0.00	0.00	0.00	10.74	0.00	11.32	0.00
TRINITY_DN83303_c0_g1	0.00	0.00	0.00	0.00	24.66	0.00	0.00	0.00	0.00	10.74
TRINITY_DN83303_c1_g1	0.00	0.00	0.00	0.00	0.00	0.00	0.00	0.00	0.00	0.00
TRINITY_DN833040_c0_g1	0.00	0.00	0.00	0.00	0.00	0.00	0.00	0.00	0.00	0.00
TRINITY_DN833041_c0_g1	0.00	0.00	0.00	3.66	0.00	0.00	0.00	0.00	0.00	0.00
TRINITY_DN833045_c0_g1	0.00	0.00	0.00	0.00	0.00	0.00	0.00	0.00	12.54	0.00
TRINITY_DN833047_c0_g1	0.00	0.00	0.00	3.26	0.94	2.68	0.00	2.42	7.63	0.00
TRINITY_DN833048_c0_g1	0.00	0.00	0.00	0.00	0.00	0.00	0.00	0.00	0.00	0.00
TRINITY_DN833050_c0_g1	0.00	0.00	0.00	0.00	0.00	0.00	0.00	0.00	0.00	0.00
TRINITY_DN833051_c0_g1	0.00	0.00	0.00	0.00	0.00	0.00	0.00	0.00	0.00	0.00
TRINITY_DN833054_c0_g1	0.00	0.00	0.00	0.00	0.00	0.00	0.00	0.00	0.00	0.00
TRINITY_DN833055_c0_g1	0.00	0.00	0.00	0.00	0.00	0.00	0.00	0.00	0.00	0.00
TRINITY_DN833056_c0_g1	0.00	0.00	0.00	0.00	0.00	0.00	0.00	0.00	0.00	0.00
TRINITY_DN833057_c0_g1	0.00	0.00	0.00	0.00	0.00	0.00	0.00	0.00	0.00	0.00
TRINITY_DN833058_c0_g1	0.00	0.00	0.00	0.00	0.00	26.45	0.00	0.00	3.55	0.00
TRINITY_DN83305_c0_g1	0.00	52.49	0.00	0.00	0.00	0.00	0.00	14.26	0.00	0.00
TRINITY_DN83305_c1_g1	0.00	1.47	15.02	7.08	20.64	4.41	1.63	1.66	3.28	0.82
TRINITY_DN833060_c0_g1	0.00	0.00	0.00	0.00	0.00	0.00	0.00	0.00	0.00	0.00
TRINITY_DN833061_c0_g1	0.00	0.00	0.00	0.00	0.00	0.00	0.00	11.63	0.00	0.00
TRINITY_DN833062_c0_g1	0.00	0.00	0.00	0.00	0.00	0.00	0.00	0.00	0.00	0.00
TRINITY_DN833064_c0_g1	0.00	0.00	0.00	0.00	0.00	0.00	0.00	0.00	0.00	0.00
TRINITY_DN833066_c0_g1	0.00	0.00	0.00	0.00	0.00	0.00	0.00	0.00	0.00	0.00
TRINITY_DN833068_c0_g1	0.00	0.00	0.00	0.00	0.00	0.00	0.00	0.00	0.00	0.00
TRINITY_DN833069_c0_g1	0.00	0.00	0.00	0.00	0.00	0.00	0.00	0.00	0.00	0.00
TRINITY_DN83306_c2_g1	0.00	0.00	0.00	0.00	0.00	0.00	15.55	0.00	0.00	0.00
TRINITY_DN83306_c3_g1	0.00	0.00	0.00	0.00	0.00	0.00	0.00	0.00	0.00	0.00
TRINITY_DN83306_c4_g1	0.00	6.63	2.65	6.53	8.17	3.98	6.10	0.00	7.71	1.22
TRINITY_DN83306_c7_g1	0.00	0.00	0.00	0.00	0.00	0.00	0.00	0.00	11.27	0.00
TRINITY_DN83306_c9_g1	0.00	0.00	0.00	0.00	0.00	0.00	0.00	0.00	0.00	0.00
TRINITY_DN833072_c0_g1	0.00	0.00	0.00	3.12	0.00	0.00	0.00	0.00	0.00	0.00
TRINITY_DN833075_c0_g1	0.00	0.00	0.00	0.00	17.80	0.00	0.00	0.00	0.00	0.00
TRINITY_DN833076_c0_g1	11.43	10.84	91.02	157.03	226.40	39.70	23.29	35.20	358.55	46.36
TRINITY_DN833077_c0_g1	0.00	0.00	0.00	9.11	0.00	0.00	0.00	0.00	0.00	0.00
TRINITY_DN83307_c0_g1	0.00	0.00	0.00	0.00	0.00	0.00	0.00	0.00	0.00	0.00
TRINITY_DN833081_c0_g1	0.00	0.00	0.00	15.82	13.40	0.00	0.00	0.00	12.44	0.00
TRINITY_DN833082_c0_g1	0.00	0.00	0.00	0.00	7.13	0.00	0.00	0.00	6.65	0.00
TRINITY_DN833083_c0_g1	0.00	0.00	0.00	11.22	0.00	0.00	0.00	0.00	0.00	0.00
TRINITY_DN833086_c0_g1	0.00	0.00	0.00	0.00	0.00	0.00	0.00	0.00	0.00	0.00
TRINITY_DN833087_c0_g1	0.00	0.00	0.00	0.00	0.00	0.00	0.00	0.00	0.00	0.00
TRINITY_DN833089_c0_g1	0.00	0.00	0.00	0.00	0.00	0.00	0.00	0.00	0.00	11.52
TRINITY_DN83308_c0_g1	0.00	0.00	0.00	0.00	0.00	0.00	0.00	0.00	0.00	0.00
TRINITY_DN83308_c1_g1	0.00	14.35	0.00	9.80	0.00	0.00	0.00	0.00	16.70	0.00
TRINITY_DN833090_c0_g1	0.00	0.00	0.00	0.00	0.00	0.00	0.00	0.00	0.00	0.00
TRINITY_DN833095_c0_g1	0.00	0.00	3.59	2.19	7.25	7.22	0.00	0.00	6.79	0.00
TRINITY_DN833096_c0_g1	0.00	0.00	2.47	0.00	0.00	2.47	0.00	0.00	0.00	0.00
TRINITY_DN833097_c0_g1	0.00	0.00	0.00	0.00	0.00	0.00	0.00	0.00	0.00	0.00
TRINITY_DN833098_c0_g1	0.00	0.00	0.00	0.00	7.11	3.54	6.41	0.00	0.00	0.00
TRINITY_DN833099_c0_g1	0.00	0.00	0.00	0.00	0.00	0.00	0.00	0.00	0.00	0.00
TRINITY_DN83309_c0_g1	0.00	0.00	0.00	2.53	0.00	0.00	0.00	0.00	3.92	3.71
TRINITY_DN8330_c0_g1	0.00	14.77	61.48	39.97	115.58	72.31	19.87	15.79	87.22	34.27
TRINITY_DN8330_c0_g2	13.66	0.00	78.61	105.75	190.85	46.88	20.74	13.92	249.23	18.43
TRINITY_DN833101_c0_g1	0.00	0.00	0.00	0.00	0.00	0.00	0.00	0.00	0.00	0.00
TRINITY_DN833102_c0_g1	0.00	0.00	0.00	0.00	0.00	0.00	0.00	0.00	0.00	0.00
TRINITY_DN833106_c0_g1	0.00	0.00	16.00	0.00	0.00	0.00	0.00	0.00	0.00	0.00
TRINITY_DN833109_c0_g1	0.00	0.00	0.00	0.00	0.00	0.00	0.00	0.00	0.00	0.00
TRINITY_DN83310_c0_g1	0.00	0.00	0.00	0.00	0.00	0.00	0.00	0.00	0.00	0.00
TRINITY_DN83310_c0_g2	0.00	0.00	0.00	0.00	0.00	0.00	0.00	0.00	13.48	0.00
TRINITY_DN833111_c0_g1	0.00	0.00	0.00	0.00	0.00	0.00	0.00	0.00	0.00	0.00
TRINITY_DN833116_c0_g1	0.00	0.00	0.00	0.00	0.00	0.00	0.00	0.00	0.00	0.00
TRINITY_DN833117_c0_g1	0.00	0.00	0.00	0.00	0.00	24.19	0.00	0.00	11.27	0.00
TRINITY_DN833119_c0_g1	0.00	0.00	0.00	10.85	0.00	0.00	0.00	0.00	0.00	0.00
TRINITY_DN833120_c0_g1	0.00	0.00	0.00	0.00	0.00	0.00	0.00	0.00	0.00	0.00
TRINITY_DN833121_c0_g1	0.00	0.00	0.00	11.04	0.00	0.00	0.00	0.00	0.00	0.00
TRINITY_DN833122_c0_g1	0.00	0.00	0.00	0.00	0.00	0.00	0.00	0.00	0.00	0.00
TRINITY_DN833124_c0_g1	0.00	0.00	0.00	0.00	0.00	0.00	0.00	0.00	0.00	0.00
TRINITY_DN833127_c0_g1	0.00	0.00	5.67	0.00	5.68	0.00	0.00	0.00	0.00	0.00
TRINITY_DN833128_c0_g1	0.00	0.00	0.00	0.00	0.00	0.00	0.00	0.00	0.00	0.00
TRINITY_DN833129_c0_g1	0.00	81.81	49.37	11.79	130.13	50.09	0.00	17.58	37.19	0.00
TRINITY_DN83312_c0_g1	0.00	0.00	0.00	3.89	0.00	0.00	0.00	0.00	6.06	0.00
TRINITY_DN83312_c0_g2	0.00	0.00	0.00	0.00	0.00	0.00	0.00	0.00	23.02	0.00
TRINITY_DN83312_c0_g3	0.00	0.00	2.89	0.00	2.92	5.79	0.00	0.00	13.72	0.00
TRINITY_DN83312_c1_g1	0.00	0.00	0.00	0.00	0.00	0.00	0.00	0.00	0.00	0.00
TRINITY_DN833133_c0_g1	0.00	0.00	0.00	7.14	0.00	0.00	5.33	0.00	0.00	0.00
TRINITY_DN833134_c0_g1	0.00	0.00	0.00	0.00	0.00	0.00	0.00	0.00	0.00	0.00
TRINITY_DN833137_c0_g1	0.00	0.00	0.00	5.79	0.00	0.00	0.00	0.00	0.00	0.00
TRINITY_DN833139_c0_g1	0.00	0.00	40.73	16.33	69.50	0.00	12.16	0.00	0.00	0.00
TRINITY_DN83313_c0_g1	0.00	0.00	0.00	0.00	0.00	0.00	0.00	0.00	0.00	0.00
TRINITY_DN83313_c0_g3	0.00	0.00	0.00	0.00	0.00	0.00	0.00	0.00	0.00	0.00
TRINITY_DN83313_c0_g5	0.00	0.00	0.00	0.00	0.00	20.13	0.00	0.00	0.00	0.00
TRINITY_DN833141_c0_g1	0.00	0.00	0.00	4.51	0.00	0.00	0.00	0.00	0.00	0.00
TRINITY_DN833147_c0_g1	0.00	0.00	0.00	0.00	19.09	0.00	0.00	0.00	0.00	0.00
TRINITY_DN833148_c0_g1	0.00	0.00	0.00	0.00	0.00	0.00	0.00	0.00	0.00	0.00
TRINITY_DN833149_c0_g1	0.00	0.00	0.00	0.00	0.00	0.00	0.00	0.00	0.00	0.00
TRINITY_DN83314_c0_g1	0.00	0.00	0.00	0.00	4.91	0.00	0.00	2.20	0.00	0.00
TRINITY_DN833151_c0_g1	0.00	0.00	0.00	2.79	0.00	0.00	0.00	0.00	4.33	0.00
TRINITY_DN833154_c0_g1	0.00	0.00	14.84	0.00	0.00	0.00	0.00	0.00	4.64	0.00
TRINITY_DN833155_c0_g1	0.00	0.00	0.00	0.00	0.00	6.96	0.00	6.05	25.75	0.00
TRINITY_DN833157_c0_g1	0.00	0.00	13.27	0.00	0.00	0.00	0.00	0.00	0.00	0.00
TRINITY_DN833158_c0_g1	0.00	0.00	0.00	2.96	0.00	0.00	0.00	0.00	0.00	0.00
TRINITY_DN83315_c0_g1	0.00	0.00	0.00	0.00	0.00	0.00	0.00	0.00	0.00	0.00
TRINITY_DN833161_c0_g1	0.00	0.00	0.00	0.00	16.31	0.00	0.00	0.00	0.00	0.00
TRINITY_DN833163_c0_g1	0.00	0.00	0.00	0.00	0.00	0.00	0.00	0.00	0.00	0.00
TRINITY_DN833164_c0_g1	0.00	0.00	0.00	0.00	0.00	0.00	0.00	0.00	13.94	0.00
TRINITY_DN833167_c0_g1	0.00	0.00	0.00	0.00	0.00	0.00	0.00	0.00	17.01	0.00
TRINITY_DN83316_c1_g1	0.00	10.17	24.65	19.86	73.68	24.20	0.00	21.64	111.39	0.00
TRINITY_DN83316_c2_g1	0.00	54.01	48.47	48.65	49.92	16.46	14.43	29.27	137.94	14.32
TRINITY_DN83316_c3_g1	0.00	15.84	0.00	0.00	14.63	0.00	0.00	0.00	95.18	0.00
TRINITY_DN83316_c4_g1	0.00	0.00	0.00	0.00	0.00	0.00	0.00	0.00	0.00	0.00
TRINITY_DN83316_c5_g1	0.00	0.00	0.00	0.00	0.00	0.00	0.00	16.93	18.37	0.00
TRINITY_DN833172_c0_g1	0.00	0.00	0.00	0.00	0.00	7.94	0.00	0.00	0.00	0.00
TRINITY_DN833174_c0_g1	0.00	0.00	0.00	0.00	19.30	0.00	8.53	0.00	0.00	0.00
TRINITY_DN833175_c0_g1	0.00	0.00	0.00	0.00	0.00	0.00	0.00	0.00	13.71	0.00
TRINITY_DN833176_c0_g1	0.00	0.00	0.00	6.04	0.00	0.00	0.00	0.00	0.00	0.00
TRINITY_DN833178_c0_g1	0.00	0.00	0.00	0.00	0.00	0.00	0.00	0.00	0.00	0.00
TRINITY_DN833179_c0_g1	0.00	0.00	0.00	0.00	0.00	5.93	0.00	0.00	0.00	0.00
TRINITY_DN833181_c0_g1	0.00	59.39	0.00	0.00	0.00	0.00	0.00	0.00	17.01	0.00
TRINITY_DN833182_c0_g1	0.00	0.00	0.00	0.00	0.00	0.00	0.00	0.00	0.00	0.00
TRINITY_DN833183_c0_g1	0.00	0.00	0.00	0.00	5.57	0.00	0.00	0.00	10.40	0.00
TRINITY_DN833185_c0_g1	0.00	0.00	0.00	0.00	0.00	0.00	15.43	0.00	32.82	0.00
TRINITY_DN83318_c0_g1	0.00	0.00	6.19	0.04	2.54	1.24	0.00	0.00	0.00	1.14
TRINITY_DN83318_c0_g2	0.00	0.00	0.00	0.46	0.77	0.74	0.68	0.00	0.00	0.00
TRINITY_DN83318_c0_g3	0.00	0.00	0.00	0.00	19.64	0.00	0.00	0.00	0.00	0.00
TRINITY_DN833190_c0_g1	0.00	0.00	0.00	0.00	0.00	0.00	0.00	0.00	0.00	0.00
TRINITY_DN833191_c0_g1	0.00	0.00	0.00	0.00	0.00	0.00	0.00	0.00	0.00	0.00
TRINITY_DN833192_c0_g1	0.00	0.00	0.00	0.00	0.00	0.00	0.00	0.00	0.00	0.00
TRINITY_DN833194_c0_g1	0.00	0.00	9.93	0.00	0.00	0.00	0.00	0.00	28.06	0.00
TRINITY_DN833197_c0_g1	0.00	0.00	0.00	0.00	4.88	0.00	0.00	0.00	0.00	0.00
TRINITY_DN833198_c0_g1	0.00	0.00	8.34	0.00	4.20	0.00	0.00	0.00	3.92	0.00
TRINITY_DN833199_c0_g1	0.00	0.00	0.00	0.00	0.00	0.00	0.00	22.15	11.67	0.00
TRINITY_DN8331_c0_g1	1.12	0.53	3.19	0.00	5.53	0.64	0.00	0.00	3.11	0.00
TRINITY_DN8331_c0_g2	0.00	4.80	0.00	0.00	1.71	0.00	0.00	0.00	4.68	0.00
TRINITY_DN8331_c0_g3	0.00	0.00	4.38	0.00	3.03	0.00	0.42	0.00	1.40	0.00
TRINITY_DN833200_c0_g1	0.00	0.00	0.00	0.00	0.00	0.00	0.00	0.00	0.00	0.00
TRINITY_DN833201_c0_g1	0.00	0.00	0.00	0.00	0.00	0.00	0.00	0.00	0.00	0.00
TRINITY_DN833205_c0_g1	0.00	0.00	0.00	0.00	0.00	0.00	0.00	0.00	0.00	11.77
TRINITY_DN833206_c0_g1	0.00	0.00	0.00	0.00	15.04	0.00	0.00	6.58	0.00	0.00
TRINITY_DN833208_c0_g1	0.00	0.00	0.00	0.00	0.00	0.00	0.00	0.00	13.94	0.00
TRINITY_DN83320_c0_g1	0.00	0.00	13.96	0.00	0.00	0.00	0.00	0.00	0.00	0.00
TRINITY_DN83320_c0_g2	0.00	0.00	0.00	0.00	0.00	0.00	0.00	0.00	0.00	0.00
TRINITY_DN83320_c0_g4	0.00	0.00	0.00	0.00	0.00	0.00	0.00	0.00	0.00	0.00
TRINITY_DN83320_c0_g6	0.00	0.00	8.99	0.00	0.00	0.00	0.00	0.00	0.00	0.00
TRINITY_DN83320_c0_g7	0.00	0.00	0.00	0.00	0.00	0.00	0.00	0.00	0.00	0.00
TRINITY_DN833210_c0_g1	0.00	0.00	0.00	0.00	0.00	0.00	0.00	0.00	0.00	0.00
TRINITY_DN833211_c0_g1	0.00	0.00	0.00	0.00	0.00	0.00	0.00	0.00	0.00	0.00
TRINITY_DN833213_c0_g1	0.00	0.00	0.00	0.00	0.00	0.00	0.00	0.00	0.00	0.00
TRINITY_DN833215_c0_g1	0.00	0.00	0.00	0.00	0.00	0.00	0.00	0.00	13.39	0.00
TRINITY_DN833216_c0_g1	0.00	0.00	0.00	0.00	0.00	0.00	0.00	0.00	0.00	0.00
TRINITY_DN833218_c0_g1	0.00	0.00	9.58	6.07	87.37	11.32	0.00	0.00	45.15	0.00
TRINITY_DN83321_c0_g1	0.00	0.00	0.00	0.00	1.87	2.25	0.00	0.00	4.30	0.00
TRINITY_DN833220_c0_g1	0.00	0.00	0.00	0.00	0.00	0.00	0.00	0.00	0.00	0.00
TRINITY_DN833223_c0_g1	0.00	0.00	17.59	0.00	0.00	0.00	0.00	0.00	0.00	0.00
TRINITY_DN833224_c0_g1	0.00	0.00	0.00	10.89	12.06	0.00	0.00	0.00	11.28	0.00
TRINITY_DN833225_c0_g1	0.00	0.00	0.00	0.00	0.00	0.00	0.00	0.00	0.00	0.00
TRINITY_DN833227_c0_g1	0.00	6.50	0.00	0.00	0.00	0.00	0.00	0.00	3.70	0.00
TRINITY_DN833229_c0_g1	0.00	0.00	0.00	0.00	0.00	0.00	0.00	0.00	0.00	0.00
TRINITY_DN83322_c0_g1	0.00	0.00	0.00	0.00	0.00	0.00	0.00	0.00	0.00	0.00
TRINITY_DN833231_c0_g1	0.00	0.00	0.00	0.00	0.00	14.11	0.00	12.54	0.00	0.00
TRINITY_DN833232_c0_g1	0.00	0.00	18.36	0.00	0.00	0.00	0.00	0.00	8.63	0.00
TRINITY_DN833233_c0_g1	0.00	0.00	0.00	0.00	0.00	0.00	0.00	0.00	6.22	0.00
TRINITY_DN833234_c0_g1	0.00	0.00	0.00	0.00	0.00	0.00	0.00	0.00	14.91	0.00
TRINITY_DN833236_c0_g1	0.00	0.00	0.00	0.00	0.00	0.00	0.00	0.00	0.00	0.00
TRINITY_DN833237_c0_g1	0.00	0.00	0.00	0.00	0.00	0.00	0.00	0.00	0.00	0.00
TRINITY_DN833238_c0_g1	0.00	0.00	0.00	0.00	0.00	0.00	0.00	0.00	0.00	0.00
TRINITY_DN83323_c1_g1	0.00	0.00	0.00	0.00	18.54	0.00	0.00	0.00	27.62	0.00
TRINITY_DN833240_c0_g1	0.00	0.00	0.00	0.00	0.00	0.00	0.00	0.00	0.00	0.00
TRINITY_DN833241_c0_g1	0.00	0.00	17.31	0.00	0.00	0.00	0.00	0.00	0.00	0.00
TRINITY_DN833242_c0_g1	0.00	0.00	0.00	0.00	0.00	0.00	0.00	0.00	13.50	0.00
TRINITY_DN833245_c0_g1	0.00	0.00	0.00	0.00	0.00	0.00	0.00	0.00	0.00	0.00
TRINITY_DN833248_c0_g1	0.00	0.00	0.00	0.00	0.00	0.00	0.00	0.00	0.00	0.00
TRINITY_DN83324_c0_g1	0.00	0.00	0.00	11.87	0.00	0.00	0.00	0.00	20.30	0.00
TRINITY_DN83324_c1_g1	0.00	0.00	0.00	0.00	0.00	0.00	0.00	0.00	0.02	0.00
TRINITY_DN833250_c0_g1	0.00	0.00	0.00	4.59	15.41	15.51	0.00	0.00	0.00	0.00
TRINITY_DN833251_c0_g1	0.00	0.00	0.00	24.50	0.00	0.00	0.00	0.00	0.00	0.00
TRINITY_DN833253_c0_g1	0.00	0.00	0.00	0.00	0.00	0.00	0.00	0.00	0.00	0.00
TRINITY_DN833255_c0_g1	0.00	0.00	0.00	0.00	0.00	0.00	0.00	0.00	0.00	0.00
TRINITY_DN833256_c0_g1	0.00	0.00	0.00	0.00	0.00	0.00	0.00	0.00	0.00	0.00
TRINITY_DN833258_c0_g1	0.00	0.00	0.00	0.00	0.00	0.00	0.00	0.00	0.00	0.00
TRINITY_DN83325_c0_g1	0.00	0.00	0.00	0.00	0.00	0.00	0.00	0.00	0.00	0.00
TRINITY_DN83325_c2_g1	0.00	0.00	0.00	2.45	16.23	0.00	0.00	0.00	3.79	0.00
TRINITY_DN833261_c0_g1	0.00	0.00	0.00	0.00	0.00	0.00	0.00	0.00	33.59	0.00
TRINITY_DN833264_c0_g1	0.00	0.00	0.00	28.62	2.99	0.00	0.00	0.00	18.06	8.52
TRINITY_DN833265_c0_g1	0.00	0.00	0.00	4.08	0.00	0.00	0.00	0.00	0.00	0.00
TRINITY_DN833266_c0_g1	0.00	0.00	29.96	0.00	0.00	0.00	0.00	0.00	0.00	0.00
TRINITY_DN83326_c0_g1	0.00	0.00	0.00	7.97	0.00	0.00	0.00	0.00	0.00	0.00
TRINITY_DN833272_c0_g1	0.00	0.00	0.00	0.00	0.00	0.00	0.00	2.81	0.59	0.00
TRINITY_DN833273_c0_g1	0.00	0.00	0.00	0.00	0.00	0.00	0.00	0.00	0.00	0.00
TRINITY_DN833274_c0_g1	0.00	0.00	0.00	0.00	0.00	0.00	0.00	0.00	16.12	0.00
TRINITY_DN833275_c0_g1	0.00	0.00	0.00	0.00	0.00	0.00	0.00	11.00	0.00	0.00
TRINITY_DN83327_c0_g1	0.00	0.00	24.61	0.00	12.61	0.00	0.00	0.00	14.26	0.00
TRINITY_DN83327_c0_g2	0.00	0.00	0.00	0.00	72.33	0.00	0.00	0.00	0.00	0.00
TRINITY_DN83327_c0_g3	0.00	0.00	0.00	7.26	0.00	0.00	10.84	0.00	0.00	0.00
TRINITY_DN83327_c0_g4	0.00	0.00	0.00	0.00	0.00	0.00	0.00	0.00	0.00	12.73
TRINITY_DN83327_c0_g5	0.00	0.00	0.00	0.00	0.00	0.00	0.00	0.00	0.00	0.00
TRINITY_DN83327_c4_g1	0.00	15.08	0.00	0.00	18.73	0.00	0.00	0.00	0.00	0.00
TRINITY_DN833280_c0_g1	0.00	0.00	13.71	0.00	0.00	0.00	0.00	0.00	6.41	0.00
TRINITY_DN833281_c0_g1	0.00	0.00	0.00	3.70	12.30	0.00	0.00	0.00	0.00	0.00
TRINITY_DN833289_c0_g1	0.00	0.00	0.00	0.00	0.00	0.00	0.00	0.00	0.00	0.00
TRINITY_DN83328_c0_g1	0.00	0.00	0.00	0.00	0.00	0.00	0.00	0.00	0.00	0.00
TRINITY_DN83328_c1_g1	0.00	0.00	0.00	0.00	0.00	0.00	0.00	0.00	0.00	0.00
TRINITY_DN83328_c1_g2	0.00	0.00	0.00	0.00	0.00	0.00	0.00	0.00	0.00	0.00
TRINITY_DN83328_c1_g3	0.00	0.00	0.00	10.25	0.00	0.00	7.65	0.00	8.03	0.00
TRINITY_DN833290_c0_g1	0.00	0.00	0.00	0.00	0.00	0.00	0.00	0.00	27.83	0.00
TRINITY_DN833294_c0_g1	0.00	0.00	0.00	0.00	0.00	0.00	0.00	0.00	0.00	4.97
TRINITY_DN833296_c0_g1	0.00	0.00	0.00	0.00	0.00	0.00	0.00	0.00	0.00	7.14
TRINITY_DN833297_c0_g1	0.00	0.00	0.00	0.00	0.00	0.00	0.00	0.00	0.00	0.00
TRINITY_DN833299_c0_g1	0.00	0.00	0.00	0.00	0.00	0.00	0.00	0.00	0.00	0.00
TRINITY_DN83329_c0_g1	0.00	0.00	0.00	0.00	0.00	0.00	0.00	0.00	0.00	0.00
TRINITY_DN8332_c0_g1	1.47	0.00	0.00	0.00	0.00	0.00	0.00	1.99	5.83	0.00
TRINITY_DN8332_c0_g2	0.73	43.15	68.14	96.33	137.79	86.86	28.15	32.93	231.36	9.54
TRINITY_DN8332_c0_g3	0.00	0.00	0.00	5.12	0.00	8.67	0.00	0.00	13.61	0.00
TRINITY_DN8332_c0_g4	0.00	0.00	35.57	5.31	0.00	0.00	0.00	0.00	8.34	0.00
TRINITY_DN8332_c1_g1	0.00	0.00	0.00	0.00	0.00	0.00	0.00	0.00	13.50	0.00
TRINITY_DN8332_c2_g1	0.00	5.84	14.56	0.00	10.28	1.02	0.00	0.45	31.19	0.00
TRINITY_DN833301_c0_g1	0.00	0.00	0.00	0.00	0.00	0.00	0.00	0.00	0.00	0.00
TRINITY_DN833303_c0_g1	0.00	0.00	0.00	0.00	0.00	0.00	0.00	0.00	0.00	0.00
TRINITY_DN833305_c0_g1	0.00	0.00	0.00	0.00	0.00	0.00	0.00	0.00	0.00	0.00
TRINITY_DN83330_c0_g1	0.00	5.15	3.71	2.36	25.40	2.47	0.00	0.00	14.01	0.00
TRINITY_DN83330_c2_g1	0.00	0.00	0.00	0.00	0.00	0.00	0.00	3.31	7.02	0.00
TRINITY_DN833311_c0_g1	0.00	0.00	0.00	0.00	0.00	0.00	0.00	0.00	4.43	0.00
TRINITY_DN833312_c0_g1	0.00	0.00	7.45	0.00	7.48	0.00	0.00	0.00	6.97	0.00
TRINITY_DN833313_c0_g1	0.00	0.00	0.00	0.00	0.00	3.63	0.00	0.00	14.21	0.00
TRINITY_DN833316_c0_g1	0.00	0.00	0.00	0.00	0.00	0.00	0.00	0.00	6.52	0.00
TRINITY_DN833317_c0_g1	0.00	0.00	0.00	0.00	0.00	0.00	0.00	0.00	4.54	0.00
TRINITY_DN83331_c0_g1	0.00	0.00	0.00	0.00	0.00	0.00	0.00	0.00	12.92	0.00
TRINITY_DN83331_c1_g1	0.00	0.00	0.00	0.00	0.00	0.00	0.00	0.00	0.00	0.00
TRINITY_DN83331_c3_g1	0.00	0.00	0.00	0.00	0.00	0.00	0.00	0.00	0.00	0.00
TRINITY_DN83331_c6_g1	0.00	0.00	0.00	0.00	0.00	0.00	0.00	0.00	0.00	0.00
TRINITY_DN833321_c0_g1	0.00	0.00	0.00	0.00	0.00	0.00	0.00	0.00	0.00	0.00
TRINITY_DN833323_c0_g1	0.00	0.00	0.00	0.00	0.00	0.00	0.00	0.00	0.00	0.00
TRINITY_DN833324_c0_g1	0.00	0.00	0.00	0.00	0.00	0.00	14.38	14.59	0.00	0.00
TRINITY_DN833325_c0_g1	0.00	0.00	13.05	0.00	0.00	0.00	0.00	0.00	0.00	0.00
TRINITY_DN833326_c0_g1	0.00	0.00	0.00	0.00	0.00	0.00	0.00	0.00	0.00	0.00
TRINITY_DN833327_c0_g1	0.00	0.00	0.00	16.36	0.00	0.00	0.00	16.15	8.58	0.00
TRINITY_DN833328_c0_g1	0.00	0.00	0.00	0.00	4.78	0.00	0.00	0.00	4.46	0.00
TRINITY_DN83332_c0_g1	0.00	0.00	0.00	0.00	0.00	0.00	0.00	0.00	15.07	0.00
TRINITY_DN83332_c0_g2	0.00	8.53	0.00	0.00	0.00	0.00	0.00	0.00	0.00	0.00
TRINITY_DN83332_c1_g1	0.00	0.00	0.00	0.00	0.00	0.00	0.00	0.00	0.00	0.00
TRINITY_DN833331_c0_g1	0.00	0.00	0.00	0.00	0.00	0.00	0.00	0.00	0.00	0.00
TRINITY_DN833332_c0_g1	0.00	0.00	0.00	10.93	0.00	0.00	0.00	0.00	5.66	0.00
TRINITY_DN833333_c0_g1	0.00	0.00	0.00	0.00	0.00	0.00	0.00	0.00	0.00	0.00
TRINITY_DN833334_c0_g1	0.00	0.00	34.29	0.00	0.00	0.00	0.00	0.00	0.00	0.00
TRINITY_DN833337_c0_g1	0.00	0.00	0.00	0.00	0.00	0.00	0.00	0.00	0.00	0.00
TRINITY_DN833339_c0_g1	0.00	0.00	0.00	10.48	0.00	0.00	0.00	0.00	0.00	0.00
TRINITY_DN83333_c0_g1	0.00	0.00	0.00	0.00	0.00	0.00	0.00	0.00	0.00	0.00
TRINITY_DN833340_c0_g1	0.00	0.00	0.00	0.00	0.00	0.00	0.00	0.00	26.43	0.00
TRINITY_DN833343_c0_g1	0.00	0.00	0.00	0.00	0.00	0.00	0.00	0.00	10.24	0.00
TRINITY_DN833345_c0_g1	0.00	0.00	0.00	0.00	15.73	0.00	0.00	0.00	0.00	0.00
TRINITY_DN833347_c0_g1	0.00	0.00	0.00	9.04	0.00	15.24	0.00	0.00	0.00	0.00
TRINITY_DN833348_c0_g1	0.00	0.00	0.00	0.00	0.00	0.00	0.00	0.00	0.00	0.00
TRINITY_DN833349_c0_g1	0.00	0.00	0.00	0.00	0.00	0.00	0.00	8.41	35.73	0.00
TRINITY_DN83334_c0_g1	0.00	0.00	0.00	0.00	0.00	0.00	0.00	0.00	0.00	0.00
TRINITY_DN833350_c0_g1	0.00	0.00	0.00	0.00	0.00	0.00	0.00	0.00	0.00	0.00
TRINITY_DN833352_c0_g1	0.00	13.57	0.00	0.00	0.00	16.55	0.00	0.00	0.00	0.00
TRINITY_DN833353_c0_g1	0.00	0.00	0.00	0.00	0.00	0.00	0.00	0.00	0.00	0.00
TRINITY_DN833354_c0_g1	0.00	9.59	0.00	0.00	35.29	0.00	0.00	0.00	0.00	0.00
TRINITY_DN833357_c0_g1	0.00	0.00	0.00	0.00	0.00	0.00	0.00	0.00	0.00	0.00
TRINITY_DN83335_c0_g1	0.00	0.00	0.00	0.00	0.00	0.00	0.00	0.00	0.00	0.00
TRINITY_DN833361_c0_g1	0.00	0.00	0.00	0.00	0.00	0.00	0.00	0.00	0.00	0.00
TRINITY_DN833364_c0_g1	0.00	0.00	0.00	0.00	0.00	0.00	0.00	0.00	0.00	0.00
TRINITY_DN833366_c0_g1	0.00	0.00	0.00	0.00	0.00	0.00	0.00	0.00	0.00	0.00
TRINITY_DN833367_c0_g1	0.00	0.00	0.00	6.83	0.00	0.00	0.00	0.00	0.00	0.00
TRINITY_DN833368_c0_g1	0.00	0.00	0.00	0.00	0.00	0.00	0.00	0.00	0.00	0.00
TRINITY_DN83336_c0_g1	0.00	0.00	0.00	0.00	0.00	0.00	0.00	0.00	43.07	10.54
TRINITY_DN83336_c2_g1	0.00	8.86	0.00	0.00	0.00	0.00	0.00	0.00	30.18	0.00
TRINITY_DN83336_c5_g1	3.14	0.00	3.74	0.00	0.00	0.00	3.39	3.33	7.06	0.00
TRINITY_DN833370_c0_g1	0.00	15.97	0.00	3.89	12.98	0.00	0.00	0.00	36.35	0.00
TRINITY_DN833371_c0_g1	0.00	0.00	0.00	0.00	0.00	14.45	0.00	12.82	0.00	0.00
TRINITY_DN833372_c0_g1	0.00	0.00	0.00	0.00	0.00	0.00	0.00	0.00	0.00	0.00
TRINITY_DN833375_c0_g1	0.00	0.00	7.70	4.68	3.88	0.00	0.00	0.00	3.63	0.00
TRINITY_DN833376_c0_g1	0.00	0.00	0.00	1.44	9.54	2.35	0.00	0.00	4.48	0.00
TRINITY_DN833378_c0_g1	0.00	0.00	0.00	0.00	0.00	0.00	0.00	0.00	0.00	0.00
TRINITY_DN833379_c0_g1	0.00	0.00	7.76	0.00	0.00	0.00	0.00	0.00	7.24	0.00
TRINITY_DN83337_c0_g1	1.92	24.18	47.09	22.22	74.06	13.47	12.31	12.27	64.07	2.03
TRINITY_DN83337_c1_g1	0.00	0.00	0.00	0.00	0.00	0.00	0.00	0.00	0.00	0.00
TRINITY_DN83337_c3_g1	0.00	0.00	0.00	0.00	0.00	0.00	0.00	0.00	0.00	0.00
TRINITY_DN83337_c5_g1	0.00	0.00	11.02	5.71	2.28	6.30	5.78	2.09	7.59	0.00
TRINITY_DN833380_c0_g1	0.00	39.71	0.00	0.00	0.00	0.00	0.00	0.00	0.00	0.00
TRINITY_DN833381_c0_g1	0.00	0.00	0.00	0.00	0.00	0.00	0.00	0.00	0.00	0.00
TRINITY_DN833382_c0_g1	0.00	0.00	0.00	0.00	0.00	0.00	0.00	0.00	0.00	0.00
TRINITY_DN833385_c0_g1	0.00	0.00	0.00	3.80	12.64	0.00	0.00	0.00	11.81	0.00
TRINITY_DN833387_c0_g1	0.00	0.00	0.00	0.00	0.00	0.00	0.00	0.00	0.00	0.00
TRINITY_DN833388_c0_g1	0.00	0.00	0.00	0.00	0.00	12.10	0.00	0.00	0.00	0.00
TRINITY_DN83338_c0_g1	0.00	0.00	0.00	0.00	0.00	0.00	0.00	0.00	0.00	0.00
TRINITY_DN83338_c0_g2	0.00	0.00	0.00	0.00	0.00	0.00	0.00	13.24	0.00	0.00
TRINITY_DN83338_c0_g3	0.00	0.00	0.00	1.94	0.00	0.00	0.00	2.86	21.17	0.00
TRINITY_DN83338_c0_g4	0.00	0.00	0.00	0.00	0.00	0.00	0.00	0.00	0.00	0.00
TRINITY_DN83338_c1_g2	0.00	0.80	0.00	0.59	2.96	0.00	0.88	0.00	2.80	0.00
TRINITY_DN83338_c2_g1	0.00	0.00	0.00	0.00	0.00	0.00	0.00	0.00	0.00	0.00
TRINITY_DN83338_c2_g2	0.00	0.00	0.00	0.00	5.45	0.00	0.00	0.00	5.09	0.00
TRINITY_DN83338_c5_g1	0.00	0.00	13.47	0.00	0.00	13.73	0.00	0.00	0.00	0.00
TRINITY_DN833391_c0_g1	0.00	0.00	0.00	0.00	0.00	0.00	0.00	0.00	0.00	0.00
TRINITY_DN833394_c0_g1	0.00	0.00	0.00	0.00	0.00	0.00	0.00	0.00	0.00	0.00
TRINITY_DN833396_c0_g1	0.00	0.00	0.00	0.00	0.00	0.00	0.00	0.00	0.00	0.00
TRINITY_DN833397_c0_g1	0.00	0.00	0.00	0.00	0.00	0.00	0.00	0.00	0.00	0.00
TRINITY_DN833399_c0_g1	0.00	0.00	7.08	0.00	14.20	0.00	0.00	0.00	6.62	0.00
TRINITY_DN83339_c0_g1	10.29	98.02	546.52	90.59	457.71	160.40	131.36	66.77	777.07	9.80
TRINITY_DN8333_c0_g1	0.00	13.54	0.00	4.23	12.93	4.33	23.80	12.00	16.55	0.00
TRINITY_DN8333_c0_g2	4.42	47.08	15.87	65.36	116.65	10.66	30.82	10.63	223.49	42.99
TRINITY_DN833400_c0_g1	0.00	7.92	0.00	0.00	0.00	0.00	0.00	0.00	18.05	0.00
TRINITY_DN833406_c0_g1	0.00	0.00	0.00	0.00	0.00	0.00	0.00	0.00	10.44	0.00
TRINITY_DN833408_c0_g1	0.00	0.00	0.00	0.00	0.00	0.00	0.00	0.00	0.00	0.00
TRINITY_DN83340_c0_g1	0.00	0.00	0.00	0.00	0.00	0.00	0.00	0.00	31.05	0.00
TRINITY_DN83340_c1_g1	0.00	0.00	0.00	0.00	0.00	0.00	0.00	16.61	0.00	0.00
TRINITY_DN833410_c0_g1	0.00	0.00	0.00	0.00	0.00	0.00	0.00	30.86	0.00	0.00
TRINITY_DN833412_c0_g1	0.00	0.00	0.00	0.00	0.00	0.00	0.00	0.00	0.00	0.00
TRINITY_DN833413_c0_g1	0.00	0.00	0.00	0.00	0.00	0.00	0.00	0.00	0.00	0.00
TRINITY_DN833414_c0_g1	0.00	0.00	0.00	0.00	0.00	0.00	0.00	0.00	0.00	0.00
TRINITY_DN833415_c0_g1	0.00	0.00	0.00	4.55	7.63	0.00	0.00	0.00	21.30	0.00
TRINITY_DN833417_c0_g1	0.00	0.00	0.00	21.07	23.83	0.00	0.00	0.00	0.00	0.00
TRINITY_DN83341_c0_g1	0.00	3.43	0.00	5.04	36.93	0.00	0.00	3.69	16.76	0.00
TRINITY_DN833423_c0_g1	0.00	0.00	0.00	0.00	0.00	0.00	0.00	0.00	0.00	0.00
TRINITY_DN833424_c0_g1	0.00	0.00	0.00	0.00	0.00	0.00	0.00	0.00	0.00	0.00
TRINITY_DN833428_c0_g1	0.00	0.00	0.00	0.00	0.00	0.00	0.00	0.00	0.00	0.00
TRINITY_DN83342_c0_g1	0.00	0.00	0.00	5.83	0.00	0.00	0.00	0.00	0.00	0.00
TRINITY_DN83342_c0_g2	0.00	11.97	0.00	8.72	0.00	0.00	0.00	0.00	0.00	6.45
TRINITY_DN83342_c0_g3	0.00	0.00	0.00	0.00	17.31	0.00	0.00	0.00	0.00	0.00
TRINITY_DN83342_c0_g4	0.00	6.94	2.08	16.18	5.36	3.12	0.00	1.95	10.12	0.96
TRINITY_DN83342_c3_g1	0.00	0.00	9.76	0.00	0.00	0.00	0.00	0.00	27.60	0.00
TRINITY_DN833431_c0_g1	0.00	0.00	0.00	0.00	0.00	0.00	0.00	0.00	0.00	0.00
TRINITY_DN833435_c0_g1	0.00	0.00	25.18	0.00	0.00	0.00	0.00	0.00	0.00	0.00
TRINITY_DN833436_c0_g1	0.00	0.00	0.00	0.00	0.00	0.00	0.00	0.00	0.00	0.00
TRINITY_DN833439_c0_g1	0.00	0.00	0.00	26.89	0.00	0.00	0.00	0.00	0.00	0.00
TRINITY_DN83343_c0_g1	0.00	0.00	0.00	10.91	0.00	0.00	0.00	0.00	38.03	0.00
TRINITY_DN833440_c0_g1	0.00	0.00	0.00	0.00	0.00	0.00	0.00	0.00	0.00	0.00
TRINITY_DN833441_c0_g1	0.00	0.00	71.60	0.00	0.00	0.00	0.00	0.00	0.00	0.00
TRINITY_DN833442_c0_g1	0.00	0.00	0.00	0.00	12.42	0.00	0.00	0.00	0.00	0.00
TRINITY_DN833444_c0_g1	0.00	0.00	7.76	4.63	0.00	0.00	0.00	6.82	0.00	6.87
TRINITY_DN833445_c0_g1	0.00	0.00	0.00	0.00	0.00	0.00	0.00	0.00	5.80	0.00
TRINITY_DN833446_c0_g1	0.00	0.00	0.00	14.58	0.00	0.00	0.00	0.00	0.00	0.00
TRINITY_DN833449_c0_g1	0.00	0.00	0.00	4.01	0.00	0.00	0.00	5.87	0.00	0.00
TRINITY_DN83344_c0_g1	0.00	0.00	8.74	0.00	8.83	17.73	0.00	7.72	49.24	0.00
TRINITY_DN833450_c0_g1	0.00	0.00	0.00	0.00	0.00	0.00	0.00	0.00	0.00	0.00
TRINITY_DN833452_c0_g1	0.00	0.00	9.78	0.00	6.59	0.00	5.94	0.00	0.00	0.00
TRINITY_DN833457_c0_g1	0.00	0.00	0.00	8.29	14.11	0.00	0.00	0.00	0.00	0.00
TRINITY_DN833461_c0_g1	0.00	0.00	0.00	2.87	0.00	0.00	4.29	0.00	0.00	0.00
TRINITY_DN833462_c0_g1	0.00	0.00	0.00	0.00	13.27	0.00	0.00	0.00	12.38	0.00
TRINITY_DN833463_c0_g1	0.00	0.00	0.00	0.00	18.63	35.24	0.00	0.00	8.16	0.00
TRINITY_DN833467_c0_g1	0.00	0.00	0.00	8.69	0.00	0.00	0.00	0.00	27.41	0.00
TRINITY_DN83346_c0_g1	0.00	3.90	7.05	0.00	0.00	0.00	0.00	0.00	11.23	2.12
TRINITY_DN83346_c0_g2	0.00	0.00	0.00	0.00	0.00	0.00	0.00	0.00	0.00	0.00
TRINITY_DN83346_c0_g3	0.00	6.91	0.00	0.00	8.46	0.00	0.00	0.00	0.00	0.00
TRINITY_DN83346_c0_g4	0.00	0.00	0.00	0.00	0.00	0.00	0.00	0.00	31.67	0.00
TRINITY_DN83346_c1_g1	0.00	3.37	7.09	10.12	16.81	2.37	7.99	0.00	27.11	2.14
TRINITY_DN83346_c2_g1	0.00	0.00	0.00	8.17	13.90	0.00	0.00	0.00	0.00	0.00
TRINITY_DN833470_c0_g1	0.00	0.00	0.00	0.00	13.80	0.00	0.00	0.00	21.51	0.00
TRINITY_DN833471_c0_g1	0.00	0.00	0.00	0.00	2.16	0.00	0.00	0.00	7.50	0.00
TRINITY_DN833472_c0_g1	0.00	0.00	0.00	0.00	0.00	0.00	0.00	0.00	0.00	0.00
TRINITY_DN833474_c0_g1	0.00	0.00	17.79	0.00	0.00	0.00	0.00	0.00	8.34	0.00
TRINITY_DN833475_c0_g1	0.00	0.00	0.00	0.00	0.00	0.00	7.53	0.00	0.00	0.00
TRINITY_DN833476_c0_g1	0.00	0.00	0.00	0.00	0.00	0.00	0.00	0.00	0.00	0.00
TRINITY_DN833477_c0_g1	0.00	0.00	15.21	0.00	0.00	0.00	0.00	0.00	0.00	0.00
TRINITY_DN833478_c0_g1	0.00	0.00	0.00	0.00	0.00	0.00	0.00	0.00	0.00	0.00
TRINITY_DN833479_c0_g1	0.00	0.00	0.00	0.00	0.00	0.00	0.00	0.00	14.20	0.00
TRINITY_DN83347_c0_g1	0.00	0.00	0.00	21.34	18.24	0.00	0.00	0.00	50.56	0.00
TRINITY_DN83347_c1_g1	0.00	0.00	0.00	0.00	0.00	0.00	0.00	0.00	0.00	0.00
TRINITY_DN83347_c2_g1	0.00	0.00	0.00	0.00	23.27	0.00	0.00	0.00	0.00	0.00
TRINITY_DN83347_c3_g1	0.00	0.00	0.00	0.00	0.00	0.00	0.00	14.48	0.00	0.00
TRINITY_DN833481_c0_g1	0.00	10.74	0.00	0.00	0.00	0.00	0.00	0.00	0.00	0.00
TRINITY_DN833484_c0_g1	0.00	0.00	0.00	3.10	0.00	0.00	0.00	0.00	4.81	0.00
TRINITY_DN833486_c0_g1	0.00	0.00	0.00	2.48	0.00	0.00	0.00	0.00	7.70	0.00
TRINITY_DN833487_c0_g1	0.00	0.00	2.18	1.26	2.17	4.13	0.00	0.00	0.00	0.00
TRINITY_DN833488_c0_g1	0.00	0.00	0.00	0.00	38.85	0.00	0.00	0.00	0.00	0.00
TRINITY_DN833489_c0_g1	0.00	0.00	0.00	0.00	0.00	0.00	0.00	0.00	5.37	0.00
TRINITY_DN83348_c0_g1	0.00	0.00	0.00	0.00	0.00	0.00	0.00	0.00	0.00	0.00
TRINITY_DN83348_c0_g2	0.00	2.42	0.00	5.35	0.00	2.93	0.00	0.00	5.55	0.00
TRINITY_DN83348_c1_g1	0.00	14.24	4.91	6.00	14.95	4.91	2.24	0.00	23.59	2.21
TRINITY_DN83348_c1_g2	0.00	0.00	36.41	0.00	18.73	0.00	0.00	0.00	22.48	0.00
TRINITY_DN83348_c1_g3	0.00	0.00	0.00	27.11	0.00	0.00	0.00	0.00	14.26	0.00
TRINITY_DN83348_c1_g4	0.00	0.00	0.00	0.00	0.00	0.00	0.00	0.00	0.00	0.00
TRINITY_DN83348_c2_g1	0.00	0.00	16.47	0.00	0.00	0.00	0.00	0.00	6.42	0.00
TRINITY_DN833491_c0_g1	0.00	0.00	0.00	0.00	0.00	43.34	0.00	0.00	13.50	0.00
TRINITY_DN833494_c0_g1	0.00	0.00	0.00	0.00	0.00	0.00	0.00	0.00	0.00	0.00
TRINITY_DN833495_c0_g1	0.00	0.00	0.00	1.68	0.00	0.00	0.00	0.00	0.00	0.00
TRINITY_DN833498_c0_g1	0.00	0.00	4.36	0.00	0.00	0.00	0.00	0.00	4.10	7.75
TRINITY_DN83349_c0_g1	0.00	13.88	0.00	10.07	0.00	0.00	0.00	0.00	0.00	0.00
TRINITY_DN8334_c0_g1	0.25	13.77	74.40	53.19	45.95	30.16	26.75	0.00	125.36	5.93
TRINITY_DN833500_c0_g1	0.00	0.00	0.00	8.97	0.00	0.00	0.00	0.00	0.00	0.00
TRINITY_DN833502_c0_g1	0.00	0.00	0.00	0.00	4.95	0.00	0.00	0.00	0.00	0.00
TRINITY_DN833508_c0_g1	0.00	0.00	0.00	0.00	0.00	0.00	0.00	0.00	18.51	0.00
TRINITY_DN833509_c0_g1	0.00	0.00	0.00	0.00	0.00	0.00	0.00	0.00	0.00	0.00
TRINITY_DN83350_c0_g1	0.00	0.73	3.50	4.36	14.61	5.24	0.81	6.39	13.61	0.00
TRINITY_DN833511_c0_g1	0.00	0.00	0.00	0.00	0.00	3.15	0.00	0.00	0.00	0.00
TRINITY_DN833512_c0_g1	0.00	0.00	0.00	0.00	0.00	0.00	0.00	0.00	11.27	10.61
TRINITY_DN833513_c0_g1	0.00	0.00	0.00	0.00	0.00	0.00	0.00	0.00	0.00	0.00
TRINITY_DN833514_c0_g1	0.00	0.00	0.00	0.00	0.00	0.00	0.00	0.00	5.05	0.00
TRINITY_DN833515_c0_g1	0.00	0.00	10.74	0.00	0.00	5.41	0.00	0.00	0.00	0.00
TRINITY_DN833517_c0_g1	0.00	0.00	0.00	0.00	0.00	0.00	0.00	0.00	0.00	9.87
TRINITY_DN833519_c0_g1	0.00	0.00	0.00	0.00	0.00	9.54	0.00	0.00	0.00	0.00
TRINITY_DN83351_c0_g1	0.00	0.00	0.00	0.00	0.00	0.00	0.00	0.00	0.00	0.00
TRINITY_DN83351_c2_g1	0.00	0.00	0.00	0.00	0.00	0.00	0.00	0.00	0.00	0.00
TRINITY_DN833520_c0_g1	0.00	0.00	0.00	0.00	0.00	0.00	0.00	0.00	9.83	0.00
TRINITY_DN833521_c0_g1	0.00	0.00	0.00	6.06	27.60	0.00	0.00	0.00	0.00	0.00
TRINITY_DN833522_c0_g1	0.00	0.00	0.00	0.00	0.00	0.00	0.00	0.00	0.00	0.00
TRINITY_DN833523_c0_g1	0.00	0.00	0.00	1.62	2.69	0.00	0.00	2.40	28.18	7.15
TRINITY_DN833524_c0_g1	0.00	0.00	0.00	0.00	0.00	22.40	0.00	0.00	0.00	0.00
TRINITY_DN833526_c0_g1	0.00	0.00	0.00	0.00	0.00	0.00	0.00	0.00	0.00	0.00
TRINITY_DN833527_c0_g1	0.00	0.00	0.00	9.62	0.00	0.00	0.00	0.00	15.17	0.00
TRINITY_DN833529_c0_g1	0.00	0.00	47.98	0.00	12.24	0.00	0.00	0.00	0.00	0.00
TRINITY_DN83352_c1_g1	0.00	0.00	0.00	0.00	0.00	0.00	0.00	0.00	0.00	0.00
TRINITY_DN83352_c2_g1	0.00	0.00	3.63	8.92	1.86	0.00	0.00	0.00	3.49	0.00
TRINITY_DN83352_c3_g1	0.00	3.74	31.71	2.74	0.00	4.56	0.00	0.00	8.52	0.00
TRINITY_DN833530_c0_g1	0.00	0.00	0.00	0.00	0.00	0.00	0.00	0.00	0.00	0.00
TRINITY_DN833531_c0_g1	0.00	20.02	0.00	0.00	0.00	0.00	0.00	0.00	0.00	0.00
TRINITY_DN833532_c0_g1	0.00	8.47	0.00	0.00	0.00	0.00	0.00	0.00	0.00	0.00
TRINITY_DN833533_c0_g1	0.00	10.60	0.00	0.00	0.00	0.00	0.00	0.00	24.18	0.00
TRINITY_DN833534_c0_g1	0.00	0.00	0.00	0.00	0.00	0.00	0.00	0.00	0.00	0.00
TRINITY_DN833535_c0_g1	0.00	0.00	0.00	0.00	0.00	0.00	0.00	0.00	0.00	11.94
TRINITY_DN833536_c0_g1	0.00	0.00	0.00	0.00	0.00	0.00	0.00	0.00	0.00	0.00
TRINITY_DN833538_c0_g1	0.00	0.00	0.00	0.00	0.00	0.00	0.00	0.00	8.16	0.00
TRINITY_DN833539_c0_g1	0.00	0.00	5.46	1.78	7.79	0.00	0.00	0.00	7.24	0.00
TRINITY_DN83353_c0_g1	0.00	0.99	3.58	17.18	0.00	7.40	0.00	0.00	19.03	0.00
TRINITY_DN83353_c1_g2	0.00	0.00	0.00	0.00	102.28	0.00	0.00	0.00	47.04	0.00
TRINITY_DN83353_c2_g1	0.00	0.00	51.41	0.00	0.00	0.00	0.00	0.00	16.27	0.00
TRINITY_DN83353_c2_g2	0.00	0.00	5.45	6.58	0.00	0.00	0.00	0.00	10.22	0.00
TRINITY_DN833541_c0_g1	0.00	0.00	0.00	9.11	0.00	0.00	0.00	0.00	0.00	0.00
TRINITY_DN833542_c0_g1	0.00	0.00	0.00	0.00	11.67	0.00	0.00	0.00	0.00	0.00
TRINITY_DN833545_c0_g1	0.00	0.00	0.00	3.66	0.00	0.00	0.00	0.00	5.69	0.00
TRINITY_DN833546_c0_g1	0.00	13.12	15.75	9.47	0.00	0.00	0.00	0.00	0.00	0.00
TRINITY_DN833548_c0_g1	0.00	0.00	0.00	3.43	0.00	0.00	0.00	0.00	0.00	0.00
TRINITY_DN833549_c0_g1	0.00	0.00	0.00	0.00	5.38	0.00	0.00	0.00	0.00	0.00
TRINITY_DN83354_c0_g1	0.00	0.00	0.00	0.00	0.00	0.00	0.00	0.00	0.00	0.00
TRINITY_DN83354_c0_g4	0.00	0.00	0.00	0.00	17.36	0.00	0.00	0.00	0.00	0.00
TRINITY_DN83354_c0_g5	0.00	0.00	26.01	0.00	0.00	0.00	0.00	0.00	37.09	0.00
TRINITY_DN83354_c0_g6	0.00	0.00	0.00	5.06	8.55	0.00	0.00	0.00	0.00	0.00
TRINITY_DN833552_c0_g1	0.00	0.00	9.87	0.00	20.02	0.00	0.00	0.00	0.00	0.00
TRINITY_DN833553_c0_g1	0.00	0.00	0.00	0.00	0.00	0.00	0.00	0.00	0.00	0.00
TRINITY_DN833554_c0_g1	0.00	0.00	0.00	0.00	10.30	0.00	0.00	4.53	0.00	0.00
TRINITY_DN833555_c0_g1	0.00	1.87	9.00	6.89	0.00	6.76	2.06	4.11	2.61	0.00
TRINITY_DN833560_c0_g1	0.00	0.00	0.00	0.00	0.00	0.00	0.00	0.00	0.00	0.00
TRINITY_DN833561_c0_g1	0.00	0.00	0.00	0.00	11.39	0.00	0.00	0.00	26.98	0.00
TRINITY_DN833563_c0_g1	0.00	0.00	0.00	0.00	0.00	7.76	0.00	0.00	7.17	0.00
TRINITY_DN833565_c0_g1	0.00	0.00	0.00	0.00	0.00	16.17	0.00	0.00	0.00	4.76
TRINITY_DN833566_c0_g1	0.00	0.00	0.00	0.00	0.00	0.00	0.00	0.00	16.27	0.00
TRINITY_DN83356_c0_g1	0.00	0.00	0.00	0.00	40.33	19.98	0.00	0.00	37.32	0.00
TRINITY_DN833572_c0_g1	0.00	0.00	17.60	0.00	0.00	0.00	0.00	7.76	8.26	0.00
TRINITY_DN833574_c0_g1	0.00	0.00	24.39	0.00	0.00	0.00	0.00	0.00	10.70	0.00
TRINITY_DN833575_c0_g1	0.00	0.00	45.72	0.00	0.00	0.00	0.00	0.00	21.53	0.00
TRINITY_DN833576_c0_g1	0.00	0.00	0.00	0.00	0.00	0.00	0.00	14.87	0.00	0.00
TRINITY_DN833579_c0_g1	0.00	0.00	0.00	0.00	0.00	0.00	0.00	0.00	9.15	0.00
TRINITY_DN83357_c0_g1	0.00	22.75	24.44	12.78	11.12	27.99	0.00	0.00	19.87	6.14
TRINITY_DN833580_c0_g1	0.00	0.00	0.00	3.31	0.00	0.00	0.00	0.00	5.14	0.00
TRINITY_DN833582_c0_g1	0.00	0.00	0.00	0.00	0.00	0.00	0.00	0.00	0.00	0.00
TRINITY_DN833584_c0_g1	0.00	0.00	0.00	0.00	16.03	0.00	0.00	0.00	4.99	0.00
TRINITY_DN833587_c0_g1	0.00	0.00	14.73	0.00	0.00	0.00	0.00	0.00	0.00	0.00
TRINITY_DN833588_c0_g1	0.00	0.00	0.00	0.00	0.00	0.00	0.00	0.00	29.63	0.00
TRINITY_DN83358_c1_g2	0.00	0.00	0.00	0.00	0.00	0.00	0.00	0.00	0.00	0.00
TRINITY_DN83358_c3_g2	0.00	13.64	11.74	14.87	30.32	5.26	0.00	2.14	28.05	0.00
TRINITY_DN83358_c3_g3	0.00	0.00	0.00	0.00	0.00	0.00	0.00	0.00	20.47	0.00
TRINITY_DN83358_c3_g4	0.00	0.00	30.49	0.00	30.20	0.00	3.88	0.00	44.36	3.82
TRINITY_DN833590_c0_g1	0.00	0.00	0.00	2.19	0.00	0.00	0.00	0.00	0.00	0.00
TRINITY_DN833593_c0_g1	0.00	0.00	0.00	0.00	0.00	0.00	0.00	0.00	0.00	0.00
TRINITY_DN833594_c0_g1	0.00	0.00	7.42	4.45	0.00	0.00	0.00	0.00	0.00	0.00
TRINITY_DN833596_c0_g1	0.00	0.00	0.00	0.00	0.00	0.00	0.00	0.00	0.00	0.00
TRINITY_DN833597_c0_g1	0.00	0.00	9.18	0.00	9.27	0.00	0.00	0.00	0.00	0.00
TRINITY_DN833598_c0_g1	0.00	0.00	0.00	0.00	0.00	0.00	0.00	0.00	0.00	0.00
TRINITY_DN833599_c0_g1	0.00	0.00	0.00	0.00	0.00	0.00	0.00	0.00	0.00	0.00
TRINITY_DN83359_c0_g1	0.00	0.00	8.74	0.00	8.83	0.00	0.00	0.00	0.00	0.00
TRINITY_DN83359_c0_g2	0.00	0.00	0.00	0.00	7.71	0.00	0.00	0.00	7.17	13.62
TRINITY_DN83359_c0_g4	0.00	0.00	0.00	0.00	15.49	46.16	0.00	0.00	57.48	0.00
TRINITY_DN83359_c1_g2	1.32	0.00	3.05	0.00	0.00	0.00	0.00	0.00	0.00	0.00
TRINITY_DN83359_c2_g1	0.00	0.97	4.64	2.15	0.00	2.32	0.00	1.08	3.32	1.07
TRINITY_DN83359_c5_g1	0.00	0.00	0.00	0.00	0.00	0.00	0.00	0.00	0.00	0.00
TRINITY_DN8335_c0_g2	0.00	0.00	0.00	0.00	9.02	9.04	0.00	0.00	0.00	0.00
TRINITY_DN8335_c0_g3	0.00	0.00	0.00	0.00	0.00	0.00	0.00	0.00	7.14	0.00
TRINITY_DN8335_c0_g5	0.00	0.00	0.00	0.00	0.00	0.00	0.00	0.00	0.00	0.00
TRINITY_DN8335_c3_g1	0.00	0.00	0.00	0.00	0.00	0.00	0.00	0.00	18.16	0.00
TRINITY_DN8335_c5_g1	0.00	0.00	0.00	0.00	5.23	0.00	0.00	0.00	0.00	0.00
TRINITY_DN8335_c8_g1	0.00	0.00	0.00	0.00	0.00	0.00	0.00	0.00	0.00	0.00
TRINITY_DN833600_c0_g1	0.00	0.00	0.00	8.90	0.00	0.00	0.00	0.00	14.01	0.00
TRINITY_DN833601_c0_g1	0.00	0.00	0.00	0.00	0.00	0.00	0.00	0.00	24.87	0.00
TRINITY_DN833602_c0_g1	0.00	0.00	8.02	0.00	0.00	0.00	0.00	0.00	0.00	0.00
TRINITY_DN833606_c0_g1	0.00	0.00	0.00	0.00	0.00	0.00	0.00	0.00	8.73	0.00
TRINITY_DN833608_c0_g1	0.00	0.00	0.00	0.00	0.00	0.00	12.33	0.00	0.00	0.00
TRINITY_DN833609_c0_g1	0.00	0.00	0.00	0.00	0.00	0.00	0.00	0.00	4.54	0.00
TRINITY_DN833611_c0_g1	0.00	6.84	0.00	0.00	0.00	8.39	0.00	0.00	0.00	0.00
TRINITY_DN833612_c0_g1	0.00	0.00	0.00	0.00	0.00	0.00	0.00	0.00	0.00	0.00
TRINITY_DN833615_c0_g1	0.00	0.00	0.00	0.00	0.00	0.00	0.00	0.00	0.00	0.00
TRINITY_DN833616_c0_g1	0.00	0.00	0.00	0.00	0.00	0.00	0.00	0.00	0.00	0.00
TRINITY_DN833617_c0_g1	0.00	0.00	5.00	0.00	0.00	0.00	0.00	4.41	0.00	0.00
TRINITY_DN833619_c0_g1	0.00	0.00	0.00	0.00	0.00	0.00	0.00	0.00	0.00	0.00
TRINITY_DN83361_c0_g2	0.00	0.00	0.00	0.00	0.00	0.00	0.00	0.00	0.00	0.00
TRINITY_DN83361_c0_g4	0.00	0.00	0.00	18.89	0.00	0.00	0.00	0.00	0.00	0.00
TRINITY_DN83361_c1_g1	0.00	0.00	0.00	0.00	0.00	0.00	0.00	0.00	0.00	0.00
TRINITY_DN833623_c0_g1	0.00	0.00	0.00	0.00	3.95	0.00	0.00	0.00	0.00	0.00
TRINITY_DN833625_c0_g1	0.00	0.00	0.00	0.00	0.00	0.00	0.00	0.00	0.00	0.00
TRINITY_DN833626_c0_g1	0.00	0.00	0.00	0.00	0.00	0.00	0.00	0.00	0.00	0.00
TRINITY_DN833629_c0_g1	0.00	0.00	0.00	0.00	0.00	0.00	0.00	0.00	0.00	0.00
TRINITY_DN83362_c0_g1	0.00	0.00	0.00	0.00	0.00	0.00	0.00	0.00	0.00	0.00
TRINITY_DN83362_c1_g1	0.00	0.00	0.00	9.23	15.75	0.00	0.00	0.00	14.59	0.00
TRINITY_DN83362_c2_g1	0.00	0.00	0.00	0.00	0.00	0.00	0.00	0.00	0.00	0.00
TRINITY_DN83362_c3_g1	0.00	0.00	0.00	0.00	0.00	0.00	0.00	0.00	18.16	0.00
TRINITY_DN83362_c4_g1	0.00	0.00	0.00	0.00	17.36	0.00	0.00	0.00	0.00	0.00
TRINITY_DN833631_c0_g1	0.00	10.67	0.00	0.00	65.73	0.00	11.49	11.54	24.36	0.00
TRINITY_DN833632_c0_g1	0.00	4.51	0.00	0.00	0.00	0.00	0.00	0.00	0.00	0.00
TRINITY_DN833637_c0_g1	0.00	0.00	0.00	11.57	0.00	0.00	0.00	0.00	0.00	0.00
TRINITY_DN833639_c0_g1	0.00	0.00	0.00	0.00	0.00	0.00	0.00	0.00	18.16	0.00
TRINITY_DN83363_c0_g1	0.00	0.00	0.00	0.00	0.00	0.00	0.00	0.00	20.80	0.00
TRINITY_DN83363_c0_g2	0.00	0.00	0.00	2.30	3.80	0.00	0.00	0.00	0.00	0.00
TRINITY_DN833640_c0_g1	0.00	0.00	73.97	0.00	0.00	0.00	0.00	0.00	0.00	0.00
TRINITY_DN833642_c0_g1	0.00	0.00	0.00	0.00	10.37	0.00	0.00	9.11	0.00	0.00
TRINITY_DN833643_c0_g1	0.00	0.00	0.00	0.00	0.00	0.00	0.00	0.00	0.00	0.00
TRINITY_DN833644_c0_g1	0.00	0.00	0.00	31.63	13.40	0.00	0.00	0.00	0.00	0.00
TRINITY_DN833646_c0_g1	0.00	11.17	0.00	0.00	0.00	0.00	0.00	0.00	0.00	0.00
TRINITY_DN833647_c0_g1	0.00	0.00	0.00	6.42	0.00	0.00	0.00	0.00	0.00	0.00
TRINITY_DN833648_c0_g1	0.00	0.00	0.00	0.00	0.00	0.00	0.00	0.00	0.00	0.00
TRINITY_DN83364_c2_g1	0.00	0.00	0.00	0.00	0.00	0.00	0.00	0.00	0.00	0.00
TRINITY_DN833651_c0_g1	0.00	0.00	0.00	0.00	0.00	0.00	0.00	4.49	0.00	0.00
TRINITY_DN833652_c0_g1	0.00	0.00	0.00	0.00	0.00	0.00	10.92	0.00	0.00	0.00
TRINITY_DN833654_c0_g1	0.00	0.00	0.00	0.00	0.00	0.00	0.00	0.00	7.61	0.00
TRINITY_DN833656_c0_g1	0.00	0.00	0.00	0.00	0.00	0.00	0.00	0.00	0.00	0.00
TRINITY_DN833657_c0_g1	0.00	0.00	0.00	0.00	0.00	0.00	0.00	0.00	0.00	0.00
TRINITY_DN833659_c0_g1	0.00	0.00	0.00	0.00	0.00	0.00	0.00	0.00	0.00	0.00
TRINITY_DN83365_c0_g1	0.00	0.00	0.00	27.70	0.00	0.00	0.00	0.00	0.00	0.00
TRINITY_DN83365_c0_g2	0.00	0.00	16.55	0.00	0.00	0.00	0.00	0.00	0.00	0.00
TRINITY_DN83365_c10_g1	0.00	0.00	0.00	0.00	0.00	6.73	0.00	0.00	0.00	0.00
TRINITY_DN83365_c1_g1	0.00	0.00	0.00	3.72	0.00	6.23	0.00	0.00	0.00	0.00
TRINITY_DN83365_c2_g1	0.00	0.00	0.00	0.00	0.00	0.00	0.00	0.00	0.00	15.34
TRINITY_DN83365_c5_g1	0.00	0.00	0.00	0.00	0.00	0.00	0.00	0.00	0.00	0.00
TRINITY_DN83365_c6_g1	0.00	38.80	75.01	58.38	149.93	54.41	29.06	14.95	223.31	2.10
TRINITY_DN83365_c7_g1	0.00	0.00	0.00	0.00	0.00	0.00	0.00	15.70	0.00	0.00
TRINITY_DN83365_c9_g1	0.00	0.00	0.00	0.00	0.00	0.00	0.00	0.00	0.00	0.00
TRINITY_DN833662_c0_g1	0.00	16.04	0.00	0.00	0.00	19.82	0.00	0.00	37.02	0.00
TRINITY_DN833664_c0_g1	0.00	0.00	0.00	0.00	0.00	0.00	0.00	0.00	0.00	0.00
TRINITY_DN833665_c0_g1	0.00	0.00	0.00	0.00	0.00	0.00	0.00	0.00	0.00	0.00
TRINITY_DN833666_c0_g1	0.00	0.00	0.00	0.00	0.00	0.00	0.00	0.00	0.00	0.00
TRINITY_DN833667_c0_g1	0.00	0.00	0.00	0.00	0.00	0.00	0.00	0.00	0.00	0.00
TRINITY_DN833668_c0_g1	0.00	0.00	0.00	0.00	0.00	0.00	0.00	0.00	0.00	0.00
TRINITY_DN83366_c0_g1	0.00	0.00	0.00	0.00	0.00	0.00	0.00	0.00	0.00	0.00
TRINITY_DN83366_c0_g2	0.00	0.00	0.00	0.00	0.00	0.00	0.00	0.00	7.84	0.00
TRINITY_DN833670_c0_g1	0.00	0.00	0.00	0.00	0.00	0.00	0.00	0.00	0.00	0.00
TRINITY_DN833672_c0_g1	0.00	0.00	0.00	11.12	57.26	0.00	0.00	0.00	17.66	0.00
TRINITY_DN833673_c0_g1	0.00	0.00	9.13	0.00	9.22	0.00	8.16	0.00	8.58	0.00
TRINITY_DN833674_c0_g1	0.00	0.00	0.00	0.00	0.00	0.00	0.00	0.00	0.00	0.00
TRINITY_DN833675_c0_g1	0.00	0.00	0.00	0.00	0.00	0.00	0.00	0.00	0.00	0.00
TRINITY_DN833677_c0_g1	0.00	0.00	0.00	0.00	0.00	0.00	0.00	0.00	0.00	0.00
TRINITY_DN833678_c0_g1	0.00	30.64	8.94	3.00	0.00	0.00	0.00	0.00	0.00	0.00
TRINITY_DN833680_c0_g1	0.00	0.00	7.38	0.00	0.00	0.00	0.00	0.00	20.70	0.00
TRINITY_DN833682_c0_g1	0.00	0.00	0.00	0.00	0.00	0.00	0.00	0.00	0.00	0.00
TRINITY_DN833683_c0_g1	0.00	0.00	0.00	0.00	0.00	0.00	17.61	0.00	18.84	0.00
TRINITY_DN833684_c0_g1	0.00	0.00	0.00	0.00	0.00	0.00	0.00	0.00	62.72	0.00
TRINITY_DN833687_c0_g1	0.00	0.00	0.00	0.00	6.29	0.00	0.00	0.00	0.00	0.00
TRINITY_DN833688_c0_g1	0.00	0.00	8.54	0.00	0.00	0.00	0.00	0.00	0.00	0.00
TRINITY_DN83368_c0_g1	0.00	0.00	0.00	5.67	9.60	0.00	0.00	8.41	0.00	0.00
TRINITY_DN833692_c0_g1	0.00	0.00	0.00	0.00	0.00	0.00	0.00	0.00	0.00	0.00
TRINITY_DN833693_c0_g1	0.00	0.00	3.75	0.00	0.00	0.00	0.00	0.00	0.00	0.00
TRINITY_DN833695_c0_g1	0.00	0.00	0.00	5.61	0.00	9.49	0.00	16.62	0.00	0.00
TRINITY_DN833698_c0_g1	0.00	0.00	0.00	0.00	0.00	0.00	0.00	0.00	0.00	0.00
TRINITY_DN83369_c0_g1	0.00	0.00	0.00	0.00	0.00	11.86	0.00	10.47	0.00	0.00
TRINITY_DN83369_c0_g2	0.00	0.00	0.00	0.00	0.00	0.00	0.00	0.00	0.00	0.00
TRINITY_DN83369_c0_g3	0.00	0.00	0.00	0.00	0.00	0.00	0.00	0.00	9.83	0.00
TRINITY_DN83369_c0_g4	0.00	0.00	0.00	0.00	0.00	0.00	0.00	0.00	0.00	0.00
TRINITY_DN83369_c0_g5	0.00	0.00	0.00	0.00	0.00	0.00	0.00	0.00	0.00	0.00
TRINITY_DN83369_c2_g1	0.00	0.00	0.00	0.00	0.00	0.00	0.00	17.45	0.00	0.00
TRINITY_DN83369_c3_g1	0.00	0.00	0.00	0.00	0.00	11.35	0.00	0.00	0.00	9.94
TRINITY_DN8336_c0_g1	3.73	30.78	70.65	22.82	98.47	38.89	7.36	14.16	28.54	4.87
TRINITY_DN833700_c0_g1	0.00	0.00	0.00	0.00	0.00	0.00	6.45	0.00	0.00	0.00
TRINITY_DN833702_c0_g1	0.00	0.00	0.00	0.00	0.00	0.00	0.00	0.00	0.00	0.00
TRINITY_DN833703_c0_g1	0.00	0.00	11.90	12.05	7.99	0.00	0.00	0.00	0.00	0.00
TRINITY_DN833704_c0_g1	0.00	0.00	0.00	0.00	0.00	0.00	5.62	0.00	0.00	0.00
TRINITY_DN833705_c0_g1	0.00	0.00	0.00	0.00	0.00	0.00	0.00	0.00	0.00	0.00
TRINITY_DN833708_c0_g1	0.00	0.00	0.00	3.46	0.00	0.00	0.00	5.06	0.00	0.00
TRINITY_DN833709_c0_g1	0.00	0.00	0.00	0.00	0.00	0.00	0.00	9.62	0.00	0.00
TRINITY_DN83370_c0_g1	0.00	0.00	3.87	0.00	0.00	7.78	0.00	0.00	10.95	0.00
TRINITY_DN833713_c0_g1	0.00	0.00	0.00	0.00	0.00	0.00	0.00	0.00	0.00	0.00
TRINITY_DN833716_c0_g1	0.00	0.00	0.00	0.00	0.00	0.00	0.00	0.00	0.00	0.00
TRINITY_DN833717_c0_g1	0.00	0.00	0.00	0.00	0.00	0.00	0.00	0.00	0.00	0.00
TRINITY_DN833718_c0_g1	0.00	0.00	0.00	0.00	0.00	0.00	0.00	0.00	18.06	0.00
TRINITY_DN83371_c0_g1	0.00	0.00	0.00	0.00	30.75	0.00	16.77	0.00	0.00	0.00
TRINITY_DN83371_c1_g1	0.00	0.00	6.27	0.00	2.28	1.57	0.00	0.00	9.08	0.00
TRINITY_DN83371_c1_g2	0.00	3.52	0.00	5.20	0.00	2.12	0.00	0.00	0.00	3.85
TRINITY_DN83371_c3_g1	0.00	0.00	0.00	0.00	0.00	0.00	0.00	0.00	0.00	0.00
TRINITY_DN83371_c4_g1	0.00	0.00	4.28	4.61	14.01	0.00	0.00	1.76	0.00	0.00
TRINITY_DN83371_c5_g1	0.00	0.00	22.47	0.00	0.00	0.00	0.00	0.00	0.00	0.00
TRINITY_DN83371_c6_g1	0.00	0.00	0.00	0.00	0.00	0.00	0.00	0.00	0.00	0.00
TRINITY_DN833721_c0_g1	0.00	0.00	0.00	0.00	0.00	0.00	0.00	0.00	0.00	0.00
TRINITY_DN833722_c0_g1	0.00	0.00	0.00	0.00	0.00	0.00	0.00	0.00	0.00	0.00
TRINITY_DN833724_c0_g1	0.00	0.00	0.00	9.49	0.00	0.00	0.00	0.00	7.42	0.00
TRINITY_DN833727_c0_g1	0.00	0.00	0.00	0.00	0.00	0.00	0.00	0.00	0.00	0.00
TRINITY_DN833728_c0_g1	0.00	0.00	23.83	0.00	24.32	0.00	0.00	0.00	0.00	0.00
TRINITY_DN833729_c0_g1	0.00	0.00	0.00	9.71	0.00	16.40	0.00	0.00	30.57	0.00
TRINITY_DN83372_c0_g1	0.00	0.00	0.00	0.00	0.00	0.00	0.00	0.00	0.00	0.00
TRINITY_DN833730_c0_g1	0.00	0.00	7.15	0.00	0.00	0.00	0.00	0.00	0.00	0.00
TRINITY_DN833733_c0_g1	0.00	0.00	0.00	0.00	9.71	0.00	0.00	0.00	0.00	0.00
TRINITY_DN833735_c0_g1	0.00	0.00	0.00	0.00	0.00	0.00	0.00	0.00	0.00	0.00
TRINITY_DN833736_c0_g1	0.00	0.00	0.00	0.00	0.00	0.00	0.00	0.00	0.00	0.00
TRINITY_DN833739_c0_g1	0.00	0.00	0.00	0.00	0.00	0.00	0.00	0.00	9.08	0.00
TRINITY_DN83373_c0_g1	5.97	32.25	109.76	54.24	56.88	52.27	11.73	22.04	140.21	0.00
TRINITY_DN83373_c0_g2	0.00	0.00	0.00	0.00	0.00	0.00	0.00	9.62	0.00	0.00
TRINITY_DN833740_c0_g1	0.00	0.00	0.00	0.00	0.00	0.00	0.00	0.00	0.00	0.00
TRINITY_DN833742_c0_g1	0.00	0.00	0.00	2.81	9.33	4.67	0.00	0.00	0.00	0.00
TRINITY_DN833743_c0_g1	0.00	0.00	0.00	0.00	0.00	0.00	0.00	0.00	0.00	0.00
TRINITY_DN833746_c0_g1	0.00	0.00	0.00	0.00	0.00	0.00	0.00	0.00	4.90	0.00
TRINITY_DN833748_c0_g1	0.00	0.00	0.00	0.00	0.00	0.00	0.00	0.00	0.00	0.00
TRINITY_DN833749_c0_g1	0.00	0.00	0.00	0.00	0.00	0.00	0.00	0.00	0.00	0.00
TRINITY_DN83374_c0_g1	0.00	0.00	0.00	0.00	0.00	0.00	0.00	0.00	0.00	0.00
TRINITY_DN83374_c0_g2	0.00	0.00	0.00	0.00	0.00	0.00	0.00	0.00	0.00	0.00
TRINITY_DN833750_c0_g1	0.00	3.13	0.00	0.00	0.00	0.00	0.00	0.00	0.00	0.00
TRINITY_DN833752_c0_g1	0.00	0.00	0.00	3.94	0.00	19.85	0.00	0.00	0.00	0.00
TRINITY_DN833755_c0_g1	0.00	0.00	0.00	0.00	0.00	0.00	0.00	0.00	0.00	0.00
TRINITY_DN833757_c0_g1	0.00	0.00	0.00	0.00	0.00	0.00	0.00	0.00	0.00	0.00
TRINITY_DN833758_c0_g1	0.00	0.00	0.00	0.00	0.00	0.00	0.00	0.00	13.71	0.00
TRINITY_DN833759_c0_g1	0.00	0.00	0.00	0.00	0.00	0.00	0.00	7.81	0.00	0.00
TRINITY_DN83375_c0_g1	0.00	0.00	0.00	0.00	20.74	0.00	0.00	0.00	0.00	0.00
TRINITY_DN83375_c3_g1	0.00	0.00	0.00	0.00	38.17	0.00	0.00	0.00	0.00	0.00
TRINITY_DN833760_c0_g1	0.00	0.00	0.00	22.24	0.00	0.00	0.00	0.00	0.00	0.00
TRINITY_DN833761_c0_g1	0.00	0.00	0.00	0.00	0.00	0.00	0.00	0.00	19.53	0.00
TRINITY_DN833764_c0_g1	0.00	0.00	10.20	0.00	0.00	0.00	0.00	0.00	0.00	0.00
TRINITY_DN833765_c0_g1	0.00	0.00	0.00	0.00	0.00	0.00	0.00	0.00	0.00	0.00
TRINITY_DN833766_c0_g1	0.00	0.00	0.00	10.29	0.00	0.00	0.00	0.00	146.44	0.00
TRINITY_DN833767_c0_g1	0.00	0.00	0.00	0.00	0.00	0.00	0.00	0.00	0.00	0.00
TRINITY_DN833769_c0_g1	0.00	0.00	0.00	33.72	0.00	0.00	0.00	0.00	0.00	0.00
TRINITY_DN83376_c0_g1	0.00	1.41	3.39	3.12	12.13	0.00	1.99	0.00	8.43	0.00
TRINITY_DN83376_c0_g2	0.00	0.00	0.00	0.00	0.00	0.00	0.00	0.00	0.00	0.00
TRINITY_DN83376_c0_g3	0.00	0.00	21.19	6.34	10.75	0.00	0.00	0.00	30.02	0.00
TRINITY_DN83376_c0_g4	0.00	35.84	0.00	8.61	73.27	0.00	0.00	35.97	0.00	12.73
TRINITY_DN83376_c0_g5	0.00	0.00	0.00	0.00	0.00	0.00	0.00	0.00	0.00	0.00
TRINITY_DN83376_c11_g1	0.00	0.00	43.87	0.00	0.00	0.00	0.00	0.00	13.91	0.00
TRINITY_DN83376_c1_g1	0.00	0.00	0.00	0.00	0.00	0.00	0.00	0.00	0.00	0.00
TRINITY_DN83376_c3_g1	0.00	0.00	0.00	0.00	0.00	0.00	2.77	2.74	3.70	0.00
TRINITY_DN83376_c4_g1	0.00	0.00	0.00	0.00	0.00	0.00	0.00	0.00	0.00	7.28
TRINITY_DN83376_c8_g1	0.00	0.00	0.00	0.00	0.00	0.00	0.00	0.00	0.00	0.00
TRINITY_DN833775_c0_g1	0.00	0.00	0.00	0.00	0.00	0.00	0.00	0.00	0.00	0.00
TRINITY_DN833776_c0_g1	0.00	0.00	0.00	0.00	0.00	0.00	0.00	0.00	15.98	0.00
TRINITY_DN833777_c0_g1	0.00	0.00	0.00	0.00	20.25	0.00	0.00	0.00	0.00	0.00
TRINITY_DN833780_c0_g1	0.00	0.00	0.00	0.00	0.00	0.00	0.00	0.00	0.00	0.00
TRINITY_DN833781_c0_g1	0.00	0.00	0.00	0.00	0.00	0.00	0.00	0.00	0.00	0.00
TRINITY_DN833783_c0_g1	0.00	0.00	0.00	0.00	0.00	0.00	0.00	0.00	14.37	0.00
TRINITY_DN833784_c0_g1	0.00	0.00	0.00	0.00	5.23	0.00	0.00	0.00	4.88	0.00
TRINITY_DN833785_c0_g1	0.00	0.00	0.00	0.00	0.00	0.00	4.60	4.49	4.78	0.00
TRINITY_DN833786_c0_g1	0.00	0.00	0.00	0.00	7.06	0.00	0.00	0.00	0.00	0.00
TRINITY_DN833787_c0_g1	0.00	8.49	0.00	0.00	0.00	0.00	0.00	0.00	0.00	0.00
TRINITY_DN833788_c0_g1	0.00	0.00	0.00	0.00	0.00	0.00	0.00	0.00	21.41	0.00
TRINITY_DN833789_c0_g1	0.00	0.00	12.65	0.00	0.00	25.80	0.00	0.00	35.99	0.00
TRINITY_DN833791_c0_g1	0.00	0.00	0.00	0.00	0.00	0.00	0.00	0.00	0.00	0.00
TRINITY_DN833793_c0_g1	0.00	0.00	0.00	0.00	0.00	0.00	0.00	4.49	0.00	0.00
TRINITY_DN833795_c0_g1	0.00	0.00	0.00	0.00	0.00	0.00	0.00	0.00	10.71	0.00
TRINITY_DN833796_c0_g1	0.00	0.00	16.88	0.00	0.00	0.00	7.53	0.00	0.00	0.00
TRINITY_DN833799_c0_g1	0.00	0.00	0.00	0.00	0.00	0.00	0.00	0.00	15.17	0.00
TRINITY_DN83379_c0_g1	0.00	0.00	0.00	16.58	14.11	0.00	0.00	0.00	0.00	0.00
TRINITY_DN8337_c0_g1	1.67	33.39	68.30	62.49	131.65	57.80	23.81	32.58	240.31	8.39
TRINITY_DN8337_c10_g1	0.00	0.00	0.00	0.00	0.00	0.00	0.00	0.00	0.00	0.00
TRINITY_DN8337_c14_g1	0.00	5.53	0.00	0.00	11.86	17.90	0.00	16.00	67.95	0.00
TRINITY_DN8337_c17_g1	0.00	0.00	4.27	0.00	13.39	0.00	1.96	7.81	18.09	0.00
TRINITY_DN8337_c18_g1	0.00	1.70	4.11	0.00	6.28	0.00	0.00	1.88	1.97	0.00
TRINITY_DN8337_c1_g1	0.00	0.00	7.97	1.86	8.71	3.75	0.74	0.99	4.88	0.74
TRINITY_DN8337_c20_g1	0.00	0.00	0.00	0.00	0.00	9.41	0.00	0.00	0.00	0.00
TRINITY_DN8337_c28_g1	0.00	0.00	0.00	0.00	0.00	27.67	0.00	0.00	0.00	0.00
TRINITY_DN8337_c2_g2	0.00	16.53	52.36	18.29	179.73	19.97	11.38	20.37	45.19	6.74
TRINITY_DN8337_c30_g1	0.00	0.00	0.00	0.00	0.00	0.00	0.00	0.00	12.81	0.00
TRINITY_DN8337_c3_g1	0.71	12.11	25.02	20.91	65.74	8.87	6.24	6.07	56.60	2.99
TRINITY_DN8337_c4_g1	41.05	437.16	794.64	681.07	1113.54	540.76	380.53	301.04	3520.57	202.88
TRINITY_DN8337_c4_g2	157.44	2222.17	3829.74	2885.29	5469.17	2948.64	1568.05	1145.59	12837.48	769.60
TRINITY_DN8337_c5_g1	0.00	0.00	0.00	0.00	0.00	0.00	0.00	0.00	20.22	0.00
TRINITY_DN8337_c6_g1	0.00	0.00	15.79	0.00	34.52	0.00	8.89	0.00	29.31	0.00
TRINITY_DN8337_c7_g1	0.00	0.00	0.00	0.00	16.47	0.00	0.00	0.00	13.17	0.00
TRINITY_DN8337_c8_g1	0.00	0.00	0.00	3.01	5.00	0.00	0.00	0.00	6.14	0.00
TRINITY_DN8337_c9_g1	0.00	6.91	0.00	24.17	50.76	0.00	0.00	0.00	20.99	0.00
TRINITY_DN833800_c0_g1	0.00	0.00	0.00	0.00	16.57	0.00	0.00	0.00	0.00	0.00
TRINITY_DN833802_c0_g1	0.00	0.00	0.00	0.00	0.00	0.00	0.00	0.00	0.00	0.00
TRINITY_DN833803_c0_g1	0.00	0.00	0.00	0.00	0.00	0.00	0.00	0.00	11.65	0.00
TRINITY_DN833804_c0_g1	0.00	0.00	33.68	0.00	0.00	17.15	0.00	0.00	0.00	0.00
TRINITY_DN833805_c0_g1	0.00	0.00	0.00	0.00	37.33	0.00	0.00	0.00	17.57	0.00
TRINITY_DN83380_c0_g1	0.00	0.00	0.00	0.00	16.76	16.55	0.00	0.00	0.00	0.00
TRINITY_DN83380_c0_g2	0.00	0.00	0.00	0.00	0.00	0.00	0.00	0.00	0.00	0.00
TRINITY_DN833810_c0_g1	0.00	0.00	0.00	0.00	0.00	0.00	0.00	0.00	0.00	0.00
TRINITY_DN833812_c0_g1	0.00	0.00	0.00	0.00	0.00	0.00	0.00	0.00	0.00	0.00
TRINITY_DN833814_c0_g1	0.00	22.14	0.00	0.00	0.00	0.00	0.00	0.00	0.00	0.00
TRINITY_DN833815_c0_g1	0.00	0.00	0.00	0.00	0.00	16.26	0.00	0.00	0.00	0.00
TRINITY_DN833816_c0_g1	0.00	0.00	20.47	0.00	0.00	0.00	0.00	9.11	0.00	0.00
TRINITY_DN833817_c0_g1	0.00	0.00	0.00	0.00	13.50	0.00	0.00	0.00	12.54	0.00
TRINITY_DN83381_c0_g1	0.00	0.00	0.00	6.75	0.00	22.82	0.00	0.00	0.00	0.00
TRINITY_DN83381_c0_g2	0.00	0.00	32.32	0.00	0.00	0.00	0.00	0.00	0.00	0.00
TRINITY_DN833821_c0_g1	0.00	5.99	0.00	13.08	14.61	0.00	0.00	0.00	13.61	0.00
TRINITY_DN833822_c0_g1	0.00	0.00	0.00	0.00	0.00	0.00	0.00	0.00	0.00	0.00
TRINITY_DN833823_c0_g1	0.00	0.00	0.00	0.00	0.00	0.00	0.00	0.00	28.66	0.00
TRINITY_DN833825_c0_g1	0.00	0.00	0.00	0.00	0.00	0.00	0.00	0.00	0.00	0.00
TRINITY_DN833826_c0_g1	0.00	0.00	0.00	2.53	4.21	0.00	0.00	0.00	11.80	0.00
TRINITY_DN833827_c0_g1	0.00	0.00	0.00	0.00	0.00	0.00	0.00	0.00	24.49	0.00
TRINITY_DN833828_c0_g1	0.00	0.00	0.00	0.00	5.40	10.86	4.86	0.00	0.00	0.00
TRINITY_DN833830_c0_g1	0.00	0.00	0.00	23.13	0.00	0.00	0.00	0.00	36.66	0.00
TRINITY_DN833837_c0_g1	0.00	0.00	0.00	0.00	0.00	0.00	0.00	0.00	0.00	0.00
TRINITY_DN833839_c0_g1	0.00	0.00	0.00	2.28	18.90	0.00	0.00	0.00	0.00	0.00
TRINITY_DN83383_c0_g1	0.00	0.00	0.00	1.85	4.60	0.00	0.00	0.00	4.01	0.00
TRINITY_DN83383_c0_g2	0.00	8.52	21.89	6.48	30.45	0.00	10.96	0.00	18.21	0.00
TRINITY_DN83383_c0_g3	0.00	2.13	0.00	0.00	5.23	0.00	0.00	0.00	2.46	0.00
TRINITY_DN83383_c0_g4	0.00	0.00	0.00	0.00	0.00	0.00	0.00	0.00	18.17	0.00
TRINITY_DN83383_c1_g1	0.00	0.00	0.00	9.44	47.71	0.00	0.00	0.00	0.00	0.00
TRINITY_DN83383_c2_g1	0.00	0.00	0.00	0.00	18.90	0.00	0.00	0.00	7.08	0.00
TRINITY_DN83383_c3_g1	0.00	0.00	0.00	0.00	10.63	0.00	0.00	0.00	0.00	0.00
TRINITY_DN83383_c4_g1	0.00	0.00	0.00	0.00	0.00	0.00	0.00	0.00	0.00	0.00
TRINITY_DN833840_c0_g1	0.00	0.00	0.00	0.00	0.00	0.00	0.00	0.00	5.07	0.00
TRINITY_DN833841_c0_g1	0.00	0.00	0.00	0.00	0.00	0.00	0.00	0.00	0.00	0.00
TRINITY_DN833842_c0_g1	0.00	0.00	0.00	0.00	0.00	0.00	0.00	0.00	0.00	0.00
TRINITY_DN833843_c0_g1	0.00	0.00	0.00	0.00	0.00	0.00	0.00	0.00	0.00	0.00
TRINITY_DN833848_c0_g1	0.00	0.00	0.00	10.19	0.00	0.00	0.00	0.00	0.00	0.00
TRINITY_DN833849_c0_g1	0.00	0.00	0.00	0.00	32.91	0.00	0.00	0.00	0.00	0.00
TRINITY_DN83384_c0_g1	0.00	0.00	0.00	0.00	0.00	0.00	0.00	0.00	0.00	0.00
TRINITY_DN833853_c0_g1	0.00	0.00	0.00	0.00	0.00	0.00	0.00	0.00	0.00	0.00
TRINITY_DN833855_c0_g1	0.00	0.00	0.00	0.00	0.00	0.00	0.00	0.00	0.00	0.00
TRINITY_DN833856_c0_g1	0.00	0.00	8.52	0.00	0.00	0.00	0.00	7.52	0.00	0.00
TRINITY_DN833858_c0_g1	0.00	0.00	0.00	0.00	0.00	0.00	0.00	0.00	8.12	0.00
TRINITY_DN833860_c0_g1	0.00	0.00	0.00	4.30	50.39	0.00	0.00	0.00	13.42	0.00
TRINITY_DN833861_c0_g1	0.00	0.00	0.00	0.00	14.54	0.00	0.00	0.00	0.00	12.63
TRINITY_DN833862_c0_g1	0.00	0.00	0.00	0.00	0.00	0.00	0.00	0.00	0.00	0.00
TRINITY_DN833864_c0_g1	0.00	0.00	0.00	22.31	0.00	0.00	0.00	0.00	0.00	0.00
TRINITY_DN833865_c0_g1	0.00	0.00	0.00	0.00	0.00	10.86	0.00	0.00	0.00	0.00
TRINITY_DN833866_c0_g1	0.00	0.00	0.00	0.00	7.79	0.00	0.00	0.00	0.00	0.00
TRINITY_DN833868_c0_g1	0.00	0.00	0.00	0.00	0.00	15.49	0.00	0.00	0.00	0.00
TRINITY_DN833869_c0_g1	0.00	3.64	0.00	0.00	0.00	0.00	0.00	0.00	0.00	0.00
TRINITY_DN83386_c0_g1	0.00	0.00	0.00	5.37	0.00	0.00	0.00	0.00	8.43	0.00
TRINITY_DN83386_c0_g2	0.00	0.00	0.00	0.00	0.00	0.00	0.00	0.00	0.00	0.00
TRINITY_DN83386_c1_g1	0.00	0.00	0.00	0.00	0.00	0.00	0.00	0.00	32.77	0.00
TRINITY_DN83386_c3_g1	0.00	0.00	0.00	0.00	0.00	0.00	12.41	0.00	0.00	0.00
TRINITY_DN833870_c0_g1	0.00	0.00	0.00	0.00	0.00	0.00	0.00	0.00	7.16	0.00
TRINITY_DN833872_c0_g1	0.00	0.00	0.00	12.51	0.00	0.00	0.00	0.00	19.76	0.00
TRINITY_DN833874_c0_g1	0.00	0.00	0.00	0.00	0.00	0.00	0.00	0.00	16.06	0.00
TRINITY_DN833876_c0_g1	0.00	0.00	0.00	0.00	10.82	0.00	0.00	0.00	10.06	0.00
TRINITY_DN833878_c0_g1	0.00	0.00	0.00	0.00	0.00	0.00	0.00	0.00	0.00	0.00
TRINITY_DN83387_c0_g1	0.00	0.00	15.09	18.07	0.00	10.48	7.77	0.00	54.95	0.00
TRINITY_DN83387_c0_g2	0.00	0.00	60.10	36.14	53.44	44.93	0.00	0.00	35.68	11.04
TRINITY_DN833880_c0_g1	0.00	0.00	0.00	0.00	0.00	0.00	0.00	0.00	12.36	0.00
TRINITY_DN833881_c0_g1	0.00	0.00	23.15	0.00	0.00	0.00	0.00	0.00	10.92	0.00
TRINITY_DN833882_c0_g1	0.00	0.00	0.00	0.00	0.00	0.00	0.00	0.00	0.00	0.00
TRINITY_DN833883_c0_g1	0.00	0.00	0.00	0.00	0.00	0.00	0.00	0.00	13.80	0.00
TRINITY_DN833884_c0_g1	0.00	0.00	11.78	0.00	0.00	0.00	0.00	0.00	0.00	0.00
TRINITY_DN833886_c0_g1	0.00	0.00	0.00	0.00	8.73	0.00	0.00	0.00	16.24	0.00
TRINITY_DN83388_c0_g1	0.00	0.00	0.00	0.00	0.00	0.00	0.00	0.00	0.00	0.00
TRINITY_DN83388_c1_g1	0.00	0.00	0.00	0.00	0.00	0.00	0.00	0.00	16.85	0.00
TRINITY_DN833890_c0_g1	0.00	0.00	0.00	5.45	0.00	9.25	0.00	0.00	0.00	0.00
TRINITY_DN833892_c0_g1	0.00	0.00	10.17	0.00	10.31	0.00	0.00	0.00	9.57	9.00
TRINITY_DN833894_c0_g1	0.00	0.00	3.23	0.00	6.52	0.00	0.00	0.00	0.00	0.00
TRINITY_DN833895_c0_g1	0.00	0.00	0.00	0.00	0.00	0.00	0.00	0.00	0.00	0.00
TRINITY_DN833896_c0_g1	0.00	0.20	0.00	0.06	0.48	0.00	0.00	0.00	0.00	0.00
TRINITY_DN83389_c0_g1	0.00	4.46	12.03	21.08	61.20	16.93	1.11	18.80	46.39	1.11
TRINITY_DN83389_c0_g2	0.00	0.00	0.00	0.00	6.95	8.91	0.00	0.00	8.26	0.00
TRINITY_DN83389_c0_g3	0.00	0.00	0.00	0.00	0.00	0.00	0.00	0.00	0.00	0.00
TRINITY_DN83389_c1_g1	0.00	0.00	0.00	0.00	0.00	0.00	0.00	0.00	0.00	0.00
TRINITY_DN83389_c3_g1	0.00	0.00	0.00	0.00	0.00	0.00	0.00	0.00	0.00	0.00
TRINITY_DN83389_c4_g1	0.00	0.00	0.00	0.00	0.00	0.00	0.00	0.00	0.00	0.00
TRINITY_DN83389_c5_g1	0.00	0.00	0.00	0.00	0.00	0.00	0.00	0.00	16.41	0.00
TRINITY_DN8338_c0_g2	4.50	52.00	108.38	119.33	221.97	73.22	36.11	39.60	278.72	5.72
TRINITY_DN8338_c10_g1	0.00	0.00	0.00	0.00	0.00	0.00	0.00	0.00	2.16	0.00
TRINITY_DN8338_c11_g1	3.23	12.23	32.68	11.09	39.77	13.91	9.17	7.74	67.54	7.61
TRINITY_DN8338_c13_g1	0.00	0.00	0.00	0.00	0.00	0.00	0.00	0.00	0.00	0.00
TRINITY_DN8338_c14_g1	0.00	0.00	0.00	0.00	0.00	0.00	0.00	0.00	0.00	0.00
TRINITY_DN8338_c1_g1	0.00	15.84	0.00	14.66	49.21	9.44	4.38	9.06	93.18	4.45
TRINITY_DN8338_c1_g3	0.00	3.60	8.72	13.21	35.10	4.38	0.00	3.86	12.29	0.00
TRINITY_DN8338_c1_g4	0.00	23.34	35.62	23.01	53.78	0.00	8.59	10.34	119.12	0.00
TRINITY_DN8338_c1_g6	1.79	24.47	116.39	56.41	201.65	72.10	24.49	38.43	144.53	2.85
TRINITY_DN8338_c2_g1	0.00	0.00	0.00	33.37	0.00	0.00	0.00	16.93	17.66	0.00
TRINITY_DN8338_c3_g1	7.09	75.02	214.27	120.49	411.08	116.34	43.48	73.20	324.51	16.15
TRINITY_DN8338_c4_g1	0.00	0.00	0.00	0.00	29.82	0.00	0.00	0.00	0.00	0.00
TRINITY_DN8338_c5_g1	5.34	55.29	90.32	72.41	229.54	82.18	16.16	49.49	224.72	4.95
TRINITY_DN8338_c6_g1	0.00	0.00	0.00	0.00	0.00	0.00	0.00	0.00	0.00	0.00
TRINITY_DN833900_c0_g1	0.00	0.00	0.00	0.00	0.00	0.00	0.00	18.17	0.00	0.00
TRINITY_DN833901_c0_g1	0.00	5.44	0.00	0.00	0.00	0.00	0.00	0.00	18.57	0.00
TRINITY_DN833902_c0_g1	0.00	0.00	0.00	0.00	0.00	0.00	0.00	0.00	0.00	0.00
TRINITY_DN833903_c0_g1	0.00	0.00	0.00	0.00	0.00	0.00	0.00	0.00	0.00	0.00
TRINITY_DN833904_c0_g1	0.00	0.00	0.00	0.00	0.00	0.00	0.00	0.00	0.00	0.00
TRINITY_DN833905_c0_g1	0.00	0.00	18.37	0.00	0.00	0.00	0.00	0.00	0.00	0.00
TRINITY_DN833906_c0_g1	4.98	0.00	0.00	0.00	0.00	6.00	0.00	0.00	33.41	0.00
TRINITY_DN833907_c1_g1	0.00	0.00	0.00	0.00	0.00	0.00	0.00	0.00	0.00	0.00
TRINITY_DN833908_c0_g1	0.00	0.00	19.68	3.94	0.00	0.00	0.00	0.00	0.00	0.00
TRINITY_DN833909_c0_g1	0.00	0.00	16.18	0.00	0.00	8.18	0.00	0.00	0.00	0.00
TRINITY_DN83390_c0_g1	0.00	0.00	0.00	0.00	0.00	0.00	0.00	0.00	7.46	0.00
TRINITY_DN83390_c0_g2	0.00	0.00	13.77	8.29	42.32	0.00	0.00	0.00	13.12	0.00
TRINITY_DN833910_c0_g1	0.00	0.00	0.00	0.00	23.20	0.00	0.00	0.00	10.76	0.00
TRINITY_DN833913_c0_g1	0.00	6.31	0.00	0.00	0.00	0.00	0.00	0.00	7.17	0.00
TRINITY_DN833914_c0_g1	0.00	0.00	0.00	0.00	0.00	0.00	0.00	0.00	0.00	0.00
TRINITY_DN833915_c0_g1	0.00	0.00	13.10	15.82	0.00	13.34	0.00	0.00	24.89	0.00
TRINITY_DN833917_c0_g1	0.00	0.00	0.00	13.34	0.00	11.28	0.00	0.00	21.03	0.00
TRINITY_DN833919_c0_g1	0.00	0.00	0.00	0.00	0.00	42.98	0.00	0.00	0.00	0.00
TRINITY_DN83391_c1_g1	0.00	0.00	0.00	0.00	0.00	0.00	0.00	0.00	0.00	0.00
TRINITY_DN83391_c2_g1	0.00	0.00	0.00	0.00	0.00	0.00	0.00	0.00	0.00	0.00
TRINITY_DN83391_c3_g1	0.00	0.00	0.00	0.00	0.00	13.64	0.00	0.00	12.72	0.00
TRINITY_DN83391_c4_g1	0.00	0.00	0.00	0.00	0.00	0.00	0.00	0.00	17.33	0.00
TRINITY_DN83391_c9_g1	0.00	0.00	11.90	0.00	4.00	0.00	0.00	0.00	0.00	0.00
TRINITY_DN833921_c0_g1	0.00	0.00	0.00	0.00	18.73	18.54	0.00	0.00	51.98	0.00
TRINITY_DN833923_c0_g1	0.00	0.00	0.00	11.77	0.00	0.00	0.00	0.00	18.66	0.00
TRINITY_DN833924_c0_g1	0.00	0.00	0.00	3.55	0.00	0.00	0.00	0.00	0.00	0.00
TRINITY_DN833927_c0_g1	0.00	0.00	0.00	0.00	0.00	0.00	0.00	0.00	5.59	0.00
TRINITY_DN833928_c0_g1	0.00	0.00	0.00	0.00	9.33	0.00	0.00	0.00	0.00	0.00
TRINITY_DN833929_c0_g1	0.00	0.00	0.00	0.00	0.00	0.00	0.00	0.00	0.00	0.00
TRINITY_DN83392_c0_g1	0.00	0.00	0.00	20.96	53.79	0.00	0.00	0.00	0.00	0.00
TRINITY_DN83392_c1_g2	0.00	0.00	0.00	0.00	0.00	35.80	0.00	0.00	0.00	0.00
TRINITY_DN833931_c0_g1	0.00	0.00	0.00	0.00	7.00	0.00	0.00	0.00	6.52	0.00
TRINITY_DN833933_c0_g1	0.00	0.00	0.00	0.00	0.00	0.00	0.00	0.00	12.81	0.00
TRINITY_DN833934_c0_g1	0.00	0.00	0.00	0.00	0.00	0.00	0.00	0.00	0.00	0.00
TRINITY_DN833936_c0_g1	0.00	0.00	0.00	0.00	0.00	16.26	0.00	0.00	15.17	14.20
TRINITY_DN833937_c0_g1	0.00	0.00	0.00	0.00	0.00	0.00	0.00	0.00	5.26	0.00
TRINITY_DN833938_c0_g1	0.00	0.00	0.00	0.00	0.00	0.00	0.00	0.00	0.00	0.00
TRINITY_DN83393_c0_g2	0.00	0.00	0.00	13.89	7.79	0.00	0.00	0.00	0.00	0.00
TRINITY_DN833940_c0_g1	0.00	0.00	0.00	0.00	0.00	0.00	0.00	0.00	0.00	0.00
TRINITY_DN833943_c0_g1	0.00	0.00	0.00	0.00	49.85	0.00	0.00	0.00	0.00	0.00
TRINITY_DN833946_c0_g1	0.00	0.00	0.00	0.00	0.00	0.00	0.00	0.00	0.00	0.00
TRINITY_DN833947_c0_g1	0.00	0.00	24.98	0.00	0.00	0.00	0.00	0.00	0.00	0.00
TRINITY_DN83394_c0_g1	0.00	10.25	37.88	4.15	5.51	0.00	0.00	9.87	9.83	6.14
TRINITY_DN83394_c0_g2	0.00	11.64	18.47	0.00	9.82	0.00	0.00	0.00	0.00	0.00
TRINITY_DN833950_c0_g1	0.00	0.00	6.51	0.00	0.00	0.00	0.00	0.00	0.00	0.00
TRINITY_DN833951_c0_g1	0.00	0.00	0.00	0.00	0.00	0.00	0.00	17.10	17.81	0.00
TRINITY_DN833952_c0_g1	0.00	0.00	0.00	0.00	7.17	0.00	0.00	0.00	0.00	0.00
TRINITY_DN833953_c0_g1	0.00	0.00	0.00	0.00	0.00	0.00	0.00	0.00	31.05	0.00
TRINITY_DN833956_c0_g1	0.00	0.00	0.00	0.00	0.00	0.00	0.00	0.00	0.00	0.00
TRINITY_DN833957_c0_g1	0.00	0.00	0.00	23.13	0.00	0.00	0.00	0.00	0.00	0.00
TRINITY_DN83395_c0_g1	0.00	6.13	91.09	4.47	30.51	0.00	16.45	0.00	42.49	0.00
TRINITY_DN83395_c0_g2	0.00	0.00	0.00	0.00	15.13	0.00	0.00	0.00	0.00	0.00
TRINITY_DN83395_c0_g3	0.00	0.00	0.00	0.00	12.16	0.00	0.00	10.70	41.18	0.00
TRINITY_DN83395_c1_g1	0.00	0.00	14.16	12.30	0.00	0.00	0.00	6.00	16.29	0.00
TRINITY_DN83395_c2_g1	0.00	0.00	0.00	9.62	0.00	32.52	0.00	0.00	0.00	0.00
TRINITY_DN833960_c0_g1	0.00	0.00	0.00	7.20	0.00	0.00	0.00	0.00	7.63	0.00
TRINITY_DN833962_c0_g1	0.00	4.72	0.00	3.46	0.00	0.00	0.00	0.00	5.37	0.00
TRINITY_DN833963_c0_g1	0.00	0.00	0.00	0.00	0.00	0.00	0.00	0.00	0.00	0.00
TRINITY_DN833966_c0_g1	0.00	0.00	0.00	0.00	0.00	0.00	0.00	0.00	4.92	0.00
TRINITY_DN83396_c1_g1	0.00	0.00	0.00	0.00	14.54	5.09	0.00	0.00	4.74	0.00
TRINITY_DN83396_c2_g1	0.00	0.00	0.00	6.15	10.43	0.00	0.00	0.00	9.70	0.00
TRINITY_DN83396_c4_g1	0.00	0.00	0.00	0.00	0.00	0.00	0.00	0.00	0.00	0.00
TRINITY_DN833970_c0_g1	0.00	0.00	0.00	0.00	0.00	0.00	0.00	0.00	3.79	0.00
TRINITY_DN833971_c0_g1	0.00	0.00	0.00	0.00	0.00	0.00	0.00	0.00	0.00	0.00
TRINITY_DN833972_c0_g1	0.00	0.00	0.00	0.00	0.00	0.00	0.00	0.00	0.00	0.00
TRINITY_DN833974_c0_g1	0.00	0.00	0.00	0.00	0.00	0.00	0.00	0.00	0.00	0.00
TRINITY_DN833976_c0_g1	0.00	0.00	0.00	0.00	0.00	0.00	0.00	0.00	11.43	0.00
TRINITY_DN833978_c0_g1	0.00	0.00	28.55	0.00	0.00	0.00	0.00	0.00	13.60	0.00
TRINITY_DN833979_c0_g1	0.00	0.00	0.00	0.00	7.20	0.00	0.00	0.00	0.00	0.00
TRINITY_DN83397_c0_g2	0.00	0.00	0.00	0.00	0.00	0.00	0.00	0.00	0.00	0.00
TRINITY_DN83397_c3_g1	0.00	0.00	0.00	0.00	14.30	0.00	0.00	0.00	0.00	0.00
TRINITY_DN83397_c4_g1	0.00	0.00	0.00	7.48	12.70	0.00	0.00	0.00	0.00	0.00
TRINITY_DN833981_c0_g1	0.00	0.00	2.85	0.00	0.00	0.00	2.60	0.00	8.12	0.00
TRINITY_DN833983_c0_g1	0.00	0.00	0.00	0.00	0.00	10.44	0.00	0.00	0.00	0.00
TRINITY_DN833984_c0_g1	0.00	0.00	0.00	0.00	0.00	17.27	0.00	0.00	16.12	0.00
TRINITY_DN833986_c0_g1	0.00	0.00	7.57	0.00	0.00	0.00	0.00	0.00	0.00	0.00
TRINITY_DN83398_c0_g4	0.00	0.00	0.00	0.00	10.43	0.00	0.00	0.00	0.00	9.10
TRINITY_DN83398_c0_g5	0.00	0.00	0.00	0.00	0.00	0.00	0.00	0.00	0.00	0.00
TRINITY_DN83398_c1_g1	0.00	0.00	0.00	6.16	0.00	0.00	0.00	0.00	0.00	0.00
TRINITY_DN83398_c1_g2	0.00	0.00	0.00	0.00	3.31	0.00	0.00	0.00	3.11	0.00
TRINITY_DN83398_c2_g1	0.00	12.80	0.00	0.00	0.00	0.00	0.00	0.00	0.00	0.00
TRINITY_DN833991_c0_g1	0.00	0.00	0.00	0.00	0.00	0.00	0.00	0.00	0.00	0.00
TRINITY_DN833992_c0_g1	0.00	0.00	0.00	0.00	0.00	0.00	0.00	0.00	0.00	0.00
TRINITY_DN833993_c0_g1	0.00	0.00	0.00	0.00	0.00	0.00	0.00	0.00	0.46	0.00
TRINITY_DN833995_c0_g1	0.00	0.00	0.00	0.00	0.00	0.00	0.00	0.00	13.87	0.00
TRINITY_DN833998_c0_g1	0.00	0.00	0.00	0.00	0.00	0.00	0.00	0.00	0.00	0.00
TRINITY_DN83399_c1_g1	0.00	0.00	0.00	0.00	0.00	0.00	0.00	0.00	4.18	0.00
TRINITY_DN83399_c1_g2	0.00	0.00	0.00	0.00	5.42	0.00	0.00	0.00	0.00	4.81
TRINITY_DN83399_c2_g1	0.00	0.00	0.00	7.07	0.00	0.00	0.00	0.00	0.00	0.00
TRINITY_DN83399_c3_g1	0.00	0.00	0.00	0.00	0.00	0.00	0.00	0.00	0.00	0.00
TRINITY_DN83399_c4_g1	0.00	0.00	0.00	0.00	0.00	0.00	0.00	0.00	0.00	0.00
TRINITY_DN83399_c5_g1	0.00	0.00	0.00	0.00	0.00	0.00	0.00	0.00	0.00	0.00
TRINITY_DN83399_c6_g1	0.00	0.00	0.00	0.00	0.00	0.00	0.00	4.25	0.00	0.00
TRINITY_DN8339_c0_g1	0.00	0.00	31.13	2.71	5.89	0.00	0.00	0.00	4.18	0.00
TRINITY_DN8339_c2_g1	0.00	0.00	0.00	0.00	0.00	0.00	0.00	0.00	0.00	0.00
TRINITY_DN833_c0_g1	0.00	16.04	0.00	1.79	20.00	0.00	0.00	0.00	4.27	0.00
TRINITY_DN833_c0_g2	0.00	1.33	7.96	3.92	19.76	2.36	7.76	2.02	3.30	0.00
TRINITY_DN833_c0_g3	1.13	12.29	12.45	7.62	6.22	5.37	0.00	0.41	36.97	0.00
TRINITY_DN833_c0_g4	0.00	0.00	12.39	0.00	12.70	12.63	0.00	0.00	0.00	0.00
TRINITY_DN833_c10_g1	0.00	0.00	0.00	0.00	0.00	35.05	0.00	0.00	16.41	0.00
TRINITY_DN833_c11_g1	0.00	0.00	0.00	8.02	0.00	0.00	0.00	0.00	0.00	0.00
TRINITY_DN833_c12_g1	0.00	0.00	0.00	0.00	0.00	0.00	0.00	0.00	0.00	0.00
TRINITY_DN833_c1_g1	0.00	9.26	4.08	0.00	9.34	6.89	0.00	7.25	7.67	0.00
TRINITY_DN833_c2_g1	0.00	0.00	0.00	0.00	0.00	0.00	0.00	13.36	28.02	0.00
TRINITY_DN833_c2_g2	0.00	0.00	5.04	6.09	0.00	0.00	0.00	0.00	14.18	0.00
TRINITY_DN833_c3_g1	0.00	0.00	0.00	2.68	0.00	0.00	0.00	0.00	0.00	0.00
TRINITY_DN833_c5_g1	0.00	8.81	10.02	17.95	9.53	11.20	0.00	0.00	34.78	0.00
TRINITY_DN833_c8_g1	0.00	0.00	0.00	0.00	0.00	0.00	0.00	0.00	31.31	0.00
TRINITY_DN833_c9_g1	0.00	0.00	14.08	0.00	0.00	0.00	0.00	0.00	0.00	0.00
TRINITY_DN834000_c0_g1	12.63	0.00	0.00	0.00	0.00	0.00	0.00	0.00	0.00	0.00
TRINITY_DN834001_c0_g1	0.00	0.00	0.00	0.00	0.00	0.00	0.00	0.00	0.00	0.00
TRINITY_DN834003_c0_g1	0.00	0.00	0.00	0.00	32.26	0.00	0.00	0.00	40.02	0.00
TRINITY_DN834004_c0_g1	0.00	0.00	0.00	0.00	0.00	0.00	0.00	0.00	0.00	0.00
TRINITY_DN834005_c0_g1	0.00	0.00	0.00	0.00	0.00	0.00	0.00	0.00	16.33	0.00
TRINITY_DN834006_c0_g1	0.00	0.00	0.00	0.00	0.00	0.00	0.00	0.00	0.00	0.00
TRINITY_DN834007_c0_g1	0.00	8.81	0.00	0.00	0.00	0.00	0.00	0.00	0.00	0.00
TRINITY_DN83400_c0_g1	0.00	0.00	0.00	9.16	18.54	0.00	0.00	0.00	43.39	0.00
TRINITY_DN83400_c1_g1	0.00	0.00	0.00	5.94	12.00	0.00	0.00	0.00	0.00	0.00
TRINITY_DN834011_c0_g1	0.00	0.00	0.00	0.00	0.00	0.00	0.00	0.00	0.00	0.00
TRINITY_DN834012_c0_g1	0.00	0.00	0.00	4.81	0.00	0.00	0.00	0.00	0.00	0.00
TRINITY_DN834015_c0_g1	0.00	0.00	16.84	0.00	0.00	0.00	0.00	0.00	0.00	0.00
TRINITY_DN834018_c0_g1	0.00	0.00	0.00	0.00	15.13	0.00	0.00	0.00	14.01	0.00
TRINITY_DN83401_c1_g1	0.00	0.00	0.00	0.00	0.00	0.00	0.00	0.00	0.00	0.00
TRINITY_DN834026_c0_g1	7.91	0.00	0.00	0.00	0.00	0.00	0.00	0.00	0.00	0.00
TRINITY_DN834029_c0_g1	0.00	0.00	0.00	0.00	0.00	0.00	0.00	0.00	0.00	0.00
TRINITY_DN834031_c0_g1	0.00	12.68	0.00	0.00	0.00	0.00	0.00	0.00	0.00	0.00
TRINITY_DN834039_c0_g1	0.00	0.00	0.00	0.00	0.00	0.00	0.00	0.00	0.00	0.00
TRINITY_DN83403_c0_g1	0.00	0.00	0.00	0.00	0.00	0.00	0.00	0.00	0.00	0.00
TRINITY_DN83403_c1_g1	0.00	0.00	0.00	0.00	0.00	0.00	0.00	0.00	0.00	0.00
TRINITY_DN834040_c0_g1	0.00	7.81	0.00	5.64	0.00	0.00	0.00	8.36	0.00	0.00
TRINITY_DN834041_c0_g1	0.00	0.00	0.00	0.00	0.00	0.00	0.00	0.00	0.00	0.00
TRINITY_DN834044_c0_g1	0.00	5.63	0.00	8.23	0.00	0.00	0.00	6.02	12.82	0.00
TRINITY_DN834049_c0_g1	0.00	2.24	0.00	0.00	5.47	0.00	0.00	0.00	0.00	0.00
TRINITY_DN83404_c0_g1	0.00	0.00	0.00	0.00	0.00	0.00	0.00	0.00	0.00	0.00
TRINITY_DN83404_c1_g1	0.00	1.91	4.24	2.98	4.14	8.59	1.05	0.00	4.59	0.00
TRINITY_DN83404_c1_g2	0.00	0.00	0.00	2.93	0.00	0.00	0.00	0.00	0.00	0.00
TRINITY_DN83404_c2_g1	0.00	0.00	0.00	2.21	0.00	0.00	0.00	0.00	0.00	0.00
TRINITY_DN83404_c3_g1	0.00	0.00	0.00	0.00	0.00	0.00	0.00	0.00	0.00	0.00
TRINITY_DN83404_c4_g1	0.00	0.00	0.00	0.00	19.89	0.00	0.00	0.00	18.50	0.00
TRINITY_DN83404_c6_g1	0.00	9.51	0.00	0.00	0.00	0.00	0.00	0.00	0.00	0.00
TRINITY_DN834050_c0_g1	0.00	0.00	0.00	0.00	0.00	0.00	0.00	0.00	7.03	0.00
TRINITY_DN834052_c0_g1	0.00	27.40	10.99	0.00	0.00	0.00	0.00	9.80	0.00	0.00
TRINITY_DN834056_c0_g1	0.00	0.00	0.00	0.00	0.00	0.00	0.00	0.00	9.03	0.00
TRINITY_DN834057_c0_g1	0.00	0.00	0.00	0.00	0.00	0.00	0.00	0.00	13.60	12.73
TRINITY_DN83405_c0_g1	0.00	0.00	0.00	0.00	33.82	0.00	0.00	0.00	0.00	0.00
TRINITY_DN834062_c0_g1	0.00	0.00	0.00	0.00	0.00	0.00	0.00	0.00	0.00	0.00
TRINITY_DN834065_c0_g1	0.00	0.00	0.00	0.00	12.08	0.00	0.00	0.00	11.20	0.00
TRINITY_DN834067_c0_g1	0.00	0.00	0.00	0.00	0.00	0.00	0.00	0.00	0.00	0.00
TRINITY_DN834068_c0_g1	0.00	0.00	0.00	0.00	0.00	0.00	0.00	0.00	0.00	0.00
TRINITY_DN834069_c0_g1	0.00	0.00	0.00	0.00	0.00	0.00	0.00	0.00	0.00	0.00
TRINITY_DN83406_c0_g1	0.00	0.00	0.00	0.00	12.11	0.00	0.00	0.00	11.32	0.00
TRINITY_DN834071_c0_g1	0.00	0.00	7.68	0.00	0.00	0.00	0.00	0.00	7.17	0.00
TRINITY_DN834074_c0_g1	0.00	0.00	0.00	0.00	0.00	0.00	0.00	0.00	8.78	0.00
TRINITY_DN834076_c0_g1	0.00	0.00	0.00	8.69	0.00	0.00	0.00	0.00	0.00	0.00
TRINITY_DN834077_c0_g1	0.00	0.00	10.70	0.00	0.00	0.00	0.00	0.00	0.00	0.00
TRINITY_DN834078_c0_g1	0.00	0.00	0.00	0.00	0.00	0.00	0.00	0.00	10.04	0.00
TRINITY_DN834079_c0_g1	0.00	0.00	0.00	0.00	0.00	0.00	0.00	0.00	0.00	0.00
TRINITY_DN834080_c0_g1	3.98	0.00	0.00	5.76	0.00	0.00	0.00	0.00	0.00	0.00
TRINITY_DN834081_c0_g1	0.00	0.00	0.00	0.00	0.00	0.00	0.00	0.00	0.00	8.33
TRINITY_DN834085_c0_g1	0.00	0.00	0.00	0.00	0.00	0.00	0.00	0.00	0.00	0.00
TRINITY_DN834086_c0_g1	0.00	0.00	0.00	0.00	0.00	0.00	0.00	0.00	0.00	0.00
TRINITY_DN834087_c0_g1	0.00	0.00	0.00	0.00	0.00	0.00	0.00	0.00	0.00	0.00
TRINITY_DN834090_c0_g1	0.00	0.00	0.00	0.00	20.14	0.00	0.00	0.00	6.27	0.00
TRINITY_DN834091_c0_g1	0.00	0.00	0.00	0.00	0.00	0.00	0.00	0.00	0.00	0.00
TRINITY_DN834092_c0_g1	0.00	0.00	0.00	2.31	0.00	0.00	0.00	0.00	0.00	0.00
TRINITY_DN834094_c0_g1	0.00	0.00	0.00	0.00	0.00	0.00	0.00	0.00	0.00	0.00
TRINITY_DN834096_c0_g1	0.00	0.00	0.00	0.00	0.00	0.00	0.00	0.00	0.00	0.00
TRINITY_DN834098_c0_g1	0.00	0.00	0.00	0.00	0.00	0.00	14.16	0.00	0.00	0.00
TRINITY_DN834099_c0_g1	0.00	0.00	0.00	0.00	0.00	0.00	0.00	0.00	0.00	0.00
TRINITY_DN83409_c0_g1	0.00	0.00	0.00	8.17	0.00	1.04	0.00	0.00	0.00	0.00
TRINITY_DN8340_c0_g1	3.26	40.68	79.32	79.02	152.63	45.49	15.16	27.54	124.26	11.41
TRINITY_DN8340_c0_g2	2.57	25.21	75.19	49.41	122.16	44.63	15.14	21.25	98.50	1.08
TRINITY_DN8340_c2_g1	0.00	0.00	0.00	0.00	0.00	0.00	0.00	0.00	0.00	0.00
TRINITY_DN834102_c0_g1	0.00	0.00	0.00	2.62	4.34	0.00	0.00	0.00	0.00	0.00
TRINITY_DN834103_c0_g1	0.00	0.00	0.00	0.00	0.00	0.00	0.00	0.00	0.00	0.00
TRINITY_DN834104_c0_g1	0.00	0.00	0.00	0.00	0.00	0.00	0.00	0.00	0.00	0.00
TRINITY_DN834105_c0_g1	0.00	0.00	0.00	0.00	22.36	0.00	0.00	9.80	0.00	0.00
TRINITY_DN834109_c0_g1	0.00	0.00	0.00	0.00	0.00	0.00	0.00	0.00	8.30	0.00
TRINITY_DN83410_c0_g1	0.00	2.76	0.00	2.03	0.00	0.00	6.08	0.00	3.16	0.00
TRINITY_DN834110_c0_g1	0.00	22.86	13.67	8.23	0.00	27.86	0.00	0.00	0.00	0.00
TRINITY_DN834111_c0_g1	0.00	0.00	0.00	0.00	25.65	0.00	0.00	7.48	7.95	0.00
TRINITY_DN834112_c0_g1	0.00	0.00	0.00	0.00	0.00	0.00	0.00	0.00	0.00	0.00
TRINITY_DN834114_c0_g1	0.00	0.00	72.21	0.00	0.00	0.00	0.00	0.00	0.00	0.00
TRINITY_DN834118_c0_g1	0.00	0.00	0.00	4.70	0.00	0.00	0.00	0.00	7.35	0.00
TRINITY_DN834119_c0_g1	0.00	0.00	0.00	0.00	0.00	0.00	0.00	0.00	0.00	0.00
TRINITY_DN83411_c0_g1	0.00	5.00	16.21	9.84	16.29	7.09	12.60	3.68	34.20	0.00
TRINITY_DN83411_c0_g2	0.00	9.59	0.00	0.00	0.00	23.38	0.00	0.00	43.69	10.27
TRINITY_DN83411_c1_g1	0.00	3.56	10.74	3.95	15.46	18.74	0.00	5.89	15.08	0.00
TRINITY_DN83411_c2_g1	0.00	0.00	0.00	0.00	0.00	0.00	0.00	0.00	0.00	0.00
TRINITY_DN83411_c3_g1	0.00	7.05	0.00	2.45	12.91	4.30	3.87	0.00	12.06	0.00
TRINITY_DN83411_c4_g1	0.00	0.00	0.00	0.00	6.29	0.00	0.00	0.00	0.00	0.00
TRINITY_DN83411_c7_g1	0.00	0.00	0.00	0.00	0.00	0.00	0.00	0.00	0.00	0.00
TRINITY_DN834120_c0_g1	0.00	0.00	0.00	0.00	0.00	0.00	0.00	0.00	0.00	0.00
TRINITY_DN834121_c0_g1	0.00	0.00	0.00	0.00	0.00	0.00	0.00	0.00	18.16	0.00
TRINITY_DN834123_c0_g1	0.00	0.74	0.00	0.00	0.00	0.00	0.00	0.00	0.00	0.00
TRINITY_DN834126_c0_g1	0.00	0.00	0.00	0.00	0.00	0.00	0.00	5.63	0.00	0.00
TRINITY_DN834127_c0_g1	0.00	0.00	0.00	0.00	0.00	0.00	0.00	0.00	0.00	0.00
TRINITY_DN834128_c0_g1	0.00	8.81	0.00	0.00	21.51	0.00	0.00	9.45	0.00	0.00
TRINITY_DN834129_c0_g1	0.00	18.37	5.58	3.43	16.78	0.00	5.02	0.00	5.22	0.00
TRINITY_DN83412_c0_g1	0.00	0.00	0.00	0.00	0.00	2.88	0.00	0.00	0.00	0.00
TRINITY_DN83412_c0_g2	0.00	0.00	19.06	0.00	0.00	0.00	0.00	0.00	9.05	0.00
TRINITY_DN83412_c0_g3	0.00	0.00	0.00	0.00	0.00	0.00	0.00	0.00	0.00	0.00
TRINITY_DN83412_c0_g4	0.00	0.00	0.00	0.00	0.00	0.00	0.00	0.00	0.00	0.00
TRINITY_DN83412_c1_g1	0.00	0.00	0.00	0.00	8.91	0.00	0.00	0.00	8.29	0.00
TRINITY_DN834133_c0_g1	0.00	0.00	0.00	0.00	0.00	0.00	0.00	0.00	0.00	0.00
TRINITY_DN834134_c0_g1	0.00	0.00	0.00	0.00	0.00	0.00	0.00	0.00	13.81	0.00
TRINITY_DN834136_c0_g1	0.00	0.00	0.00	0.00	0.00	0.00	0.00	0.00	0.00	0.00
TRINITY_DN834138_c0_g1	0.00	0.00	0.00	0.00	0.00	0.00	0.00	0.00	0.00	0.00
TRINITY_DN83413_c0_g1	0.00	0.00	0.00	0.00	17.73	0.00	0.00	0.00	53.43	0.00
TRINITY_DN83413_c0_g2	0.00	0.00	0.00	0.00	0.00	32.52	0.00	14.48	7.26	0.00
TRINITY_DN834140_c0_g1	0.00	0.00	0.00	0.00	0.00	0.00	0.00	0.00	0.00	0.00
TRINITY_DN834141_c0_g1	0.00	0.00	0.00	0.00	0.00	0.00	0.00	0.00	0.00	0.00
TRINITY_DN834142_c0_g1	0.00	0.00	0.00	0.00	0.00	0.00	0.00	0.00	0.00	0.00
TRINITY_DN834143_c0_g1	0.00	2.29	0.00	0.00	0.00	0.00	2.52	0.00	5.26	0.00
TRINITY_DN834144_c0_g1	0.00	0.00	0.00	2.99	0.00	0.00	0.00	0.00	2.34	0.00
TRINITY_DN834145_c0_g1	0.00	0.00	0.00	2.98	24.75	0.00	0.00	0.00	4.62	0.00
TRINITY_DN834149_c0_g1	0.00	0.00	0.00	0.00	0.00	0.00	0.00	0.00	14.95	0.00
TRINITY_DN83414_c0_g2	0.00	0.00	0.00	0.00	10.06	0.00	0.00	0.00	0.00	0.00
TRINITY_DN83414_c0_g4	0.00	0.00	0.00	0.00	0.00	0.00	0.00	0.00	0.00	0.00
TRINITY_DN83414_c0_g5	0.00	0.00	0.00	17.09	0.00	0.00	12.69	0.00	0.00	0.00
TRINITY_DN83414_c1_g1	0.00	0.00	0.00	23.74	0.00	0.00	0.00	0.00	0.00	0.00
TRINITY_DN834152_c0_g1	0.00	0.00	0.00	0.00	0.00	0.00	0.00	0.00	0.00	0.00
TRINITY_DN834153_c0_g1	0.00	0.00	0.00	0.00	0.00	0.00	0.00	0.00	0.00	0.00
TRINITY_DN834154_c0_g1	0.00	0.00	0.00	0.00	6.59	3.28	0.00	0.00	15.46	0.00
TRINITY_DN834157_c0_g1	0.00	0.00	0.00	0.00	0.00	40.25	0.00	0.00	0.00	0.00
TRINITY_DN834158_c0_g1	0.00	0.00	0.00	0.00	0.00	0.00	0.00	0.00	0.00	0.00
TRINITY_DN834159_c0_g1	0.00	0.00	0.00	0.00	20.10	8.02	0.00	0.00	3.76	0.00
TRINITY_DN834163_c0_g1	0.00	0.00	0.00	0.00	0.00	0.00	0.00	0.00	18.97	0.00
TRINITY_DN834166_c0_g1	0.00	0.00	0.00	0.00	0.00	0.00	0.00	0.00	0.00	0.00
TRINITY_DN834167_c0_g1	0.00	0.00	0.00	0.00	0.00	22.57	0.00	0.00	0.00	0.00
TRINITY_DN834168_c0_g1	0.00	0.00	0.00	0.00	0.00	0.00	0.00	0.00	10.31	0.00
TRINITY_DN834169_c0_g1	0.00	0.00	0.00	0.00	0.00	0.00	0.00	0.00	0.00	0.00
TRINITY_DN83416_c0_g1	0.00	0.00	16.71	20.09	0.00	0.00	0.00	0.00	0.00	0.00
TRINITY_DN83416_c4_g1	0.00	0.00	8.13	0.00	16.40	24.67	0.00	0.00	38.05	0.00
TRINITY_DN83416_c5_g1	0.00	0.00	0.00	0.00	0.00	0.00	0.00	0.00	8.93	0.00
TRINITY_DN83416_c6_g1	0.00	0.00	0.00	0.00	0.00	0.00	0.00	0.00	0.00	0.00
TRINITY_DN83416_c7_g1	0.00	9.33	0.00	6.84	0.00	0.00	0.00	0.00	0.00	0.00
TRINITY_DN83416_c8_g1	0.00	0.00	0.00	0.00	0.00	0.00	0.00	0.00	0.00	0.00
TRINITY_DN834171_c0_g1	0.00	0.00	24.28	4.74	0.00	0.00	0.00	0.00	0.00	0.00
TRINITY_DN834175_c0_g1	0.00	0.00	28.14	0.00	0.00	0.00	0.00	12.73	0.00	0.00
TRINITY_DN834177_c0_g1	0.00	0.00	0.00	0.00	15.75	0.00	0.00	0.00	0.00	0.00
TRINITY_DN834178_c0_g1	0.00	0.00	0.00	0.00	0.00	0.00	0.00	0.00	0.00	0.00
TRINITY_DN83417_c0_g1	0.00	4.86	0.00	0.00	0.00	12.85	0.00	0.00	0.00	0.00
TRINITY_DN83417_c0_g2	0.00	0.00	0.00	0.00	0.00	0.00	0.00	0.00	0.00	0.00
TRINITY_DN83417_c1_g1	2.68	2.45	2.95	5.80	16.03	6.37	0.00	8.55	54.16	0.00
TRINITY_DN83417_c2_g1	1.80	2.64	3.17	1.32	4.40	8.59	3.89	0.00	16.38	1.96
TRINITY_DN83417_c3_g1	0.00	0.00	4.93	0.00	0.00	0.00	0.00	4.35	4.62	0.00
TRINITY_DN83417_c4_g1	0.00	0.00	0.00	10.67	0.00	0.00	0.00	0.00	0.00	0.00
TRINITY_DN834183_c0_g1	0.00	0.00	30.11	9.02	7.56	7.61	0.00	0.00	28.11	0.00
TRINITY_DN834186_c0_g1	0.00	0.00	0.00	0.00	0.00	0.00	0.00	0.00	0.00	15.86
TRINITY_DN834188_c0_g1	0.00	0.00	0.00	0.00	11.53	0.00	0.00	0.00	0.00	0.00
TRINITY_DN83418_c0_g2	0.00	0.00	0.00	0.00	0.00	0.00	0.00	0.00	0.00	0.00
TRINITY_DN834190_c0_g1	0.00	0.00	0.00	0.00	0.00	0.00	0.00	0.00	0.00	0.00
TRINITY_DN834193_c0_g1	0.00	0.00	0.00	0.00	0.00	0.00	0.00	0.00	0.00	0.00
TRINITY_DN834194_c0_g1	0.00	0.00	39.04	0.00	0.00	0.00	0.00	0.00	0.00	0.00
TRINITY_DN834195_c0_g1	0.00	0.00	0.00	0.00	14.30	0.00	0.00	0.00	13.31	0.00
TRINITY_DN8341_c0_g1	0.00	0.00	39.73	23.72	20.13	0.00	17.74	0.00	9.35	0.00
TRINITY_DN8341_c0_g2	4.80	29.81	76.02	53.24	180.31	47.16	15.32	30.72	141.28	10.66
TRINITY_DN8341_c0_g3	0.00	0.00	32.56	0.00	0.00	4.46	0.00	0.00	0.00	0.00
TRINITY_DN8341_c10_g1	0.00	2.34	0.00	5.18	11.46	0.00	0.00	2.55	10.76	2.54
TRINITY_DN8341_c1_g1	0.00	12.15	8.98	11.74	17.47	0.00	0.77	0.00	67.31	0.00
TRINITY_DN8341_c2_g1	0.00	9.35	10.20	2.51	17.85	4.08	0.94	0.95	19.60	0.00
TRINITY_DN8341_c3_g1	0.00	0.00	11.50	6.87	23.34	0.00	0.00	0.00	10.84	0.00
TRINITY_DN8341_c5_g1	2.18	35.04	110.31	75.67	166.35	66.50	22.16	32.22	126.72	4.82
TRINITY_DN8341_c6_g1	0.00	0.00	0.00	0.00	0.00	0.00	0.00	0.00	21.96	0.00
TRINITY_DN8341_c7_g1	0.00	0.00	0.00	8.90	0.00	0.00	0.00	0.00	14.01	0.00
TRINITY_DN8341_c8_g1	0.00	0.00	0.00	0.00	0.00	0.00	0.00	0.00	0.00	0.00
TRINITY_DN8341_c9_g1	0.00	0.00	0.00	0.00	0.00	0.00	0.00	0.00	21.53	0.00
TRINITY_DN834201_c0_g1	0.00	0.00	0.00	0.00	0.00	0.00	0.00	0.00	0.00	0.00
TRINITY_DN834202_c0_g1	0.00	0.00	0.00	0.00	0.00	0.00	0.00	0.00	0.00	0.00
TRINITY_DN834203_c0_g1	0.00	0.00	0.00	0.00	0.00	0.00	0.00	0.00	0.00	0.00
TRINITY_DN834205_c0_g1	0.00	0.00	0.00	0.00	0.00	0.00	0.00	0.00	0.00	0.00
TRINITY_DN834206_c0_g1	0.00	0.00	0.00	4.25	0.00	0.00	0.00	0.00	0.00	0.00
TRINITY_DN834207_c0_g1	0.00	0.00	0.00	10.29	0.00	0.00	0.00	0.00	32.54	0.00
TRINITY_DN83420_c0_g1	0.00	0.00	0.00	0.00	0.00	0.00	0.00	0.00	26.96	0.00
TRINITY_DN83420_c0_g2	0.00	0.00	0.00	0.00	0.00	0.00	0.00	0.00	0.00	0.00
TRINITY_DN83420_c1_g1	0.00	0.00	0.00	0.00	0.00	0.00	0.00	0.00	0.00	0.00
TRINITY_DN83420_c1_g2	0.00	0.00	0.00	0.00	0.00	0.00	0.00	0.00	0.00	0.00
TRINITY_DN83420_c1_g3	0.00	0.00	0.00	7.64	0.00	0.00	0.00	0.00	0.00	0.00
TRINITY_DN83420_c5_g1	0.00	0.00	0.00	0.00	0.00	0.00	0.00	0.00	0.00	0.00
TRINITY_DN834211_c0_g1	0.00	0.00	0.00	17.93	0.00	0.00	0.00	0.00	28.26	0.00
TRINITY_DN834212_c0_g1	0.00	0.00	9.03	5.40	0.00	0.00	0.00	0.00	0.00	0.00
TRINITY_DN834213_c0_g1	0.00	0.00	0.00	0.00	0.00	0.00	0.00	0.00	0.00	0.00
TRINITY_DN834214_c0_g1	0.00	0.00	0.00	0.00	0.00	0.00	10.44	0.00	0.00	0.00
TRINITY_DN834215_c0_g1	0.00	0.00	0.00	0.00	0.00	0.00	0.00	0.00	0.00	0.00
TRINITY_DN834216_c0_g1	0.00	0.00	37.40	0.00	0.00	0.00	0.00	0.00	17.81	0.00
TRINITY_DN834217_c0_g1	0.00	0.00	0.00	0.00	0.00	0.00	0.00	0.00	0.00	0.00
TRINITY_DN834218_c0_g1	0.00	0.00	0.00	0.00	0.00	0.00	0.00	12.73	0.00	0.00
TRINITY_DN83421_c0_g1	0.00	3.04	3.81	0.00	11.34	0.00	3.14	0.00	3.48	0.00
TRINITY_DN834220_c0_g1	0.00	0.00	0.00	8.83	0.00	0.00	0.00	0.00	0.00	0.00
TRINITY_DN834226_c0_g1	0.00	0.00	23.99	0.00	0.00	0.00	0.00	0.00	0.00	0.00
TRINITY_DN834229_c0_g1	0.00	0.00	9.08	5.43	0.00	0.00	0.00	0.00	8.52	0.00
TRINITY_DN83422_c0_g1	0.00	10.06	0.00	0.00	24.66	0.00	0.00	0.00	0.00	0.00
TRINITY_DN83422_c1_g1	0.00	0.00	17.14	0.00	0.00	0.00	0.00	0.00	0.00	0.00
TRINITY_DN83422_c2_g1	0.00	0.00	12.30	0.00	12.61	0.00	0.00	11.08	0.00	0.00
TRINITY_DN834230_c0_g1	0.00	9.59	0.00	6.92	0.00	0.00	0.00	0.00	0.00	0.00
TRINITY_DN834231_c0_g1	0.00	0.00	0.00	0.00	8.63	0.00	0.00	0.00	0.00	0.00
TRINITY_DN834232_c0_g1	0.00	0.00	14.62	0.00	0.00	0.00	0.00	0.00	27.36	0.00
TRINITY_DN834234_c0_g1	0.00	0.00	0.00	0.00	0.00	0.00	6.65	0.00	0.00	0.00
TRINITY_DN834236_c0_g1	0.00	0.00	0.00	0.00	8.85	0.00	0.00	3.90	0.00	0.00
TRINITY_DN834238_c0_g1	0.00	0.00	0.00	0.00	0.00	0.00	0.00	0.00	33.70	0.00
TRINITY_DN83423_c0_g2	0.00	0.00	0.00	0.00	0.00	0.00	0.00	0.00	8.10	0.00
TRINITY_DN83423_c2_g1	0.00	0.00	0.00	0.00	0.00	0.00	0.00	0.00	25.93	0.00
TRINITY_DN83423_c3_g1	0.00	0.00	0.00	0.00	0.00	0.00	0.00	0.00	6.90	0.00
TRINITY_DN83423_c4_g1	0.00	0.00	0.00	22.48	0.00	0.00	0.00	0.00	53.43	0.00
TRINITY_DN83423_c5_g1	0.00	0.00	0.00	1.52	0.00	0.00	0.00	0.00	7.11	0.00
TRINITY_DN83423_c9_g1	0.00	0.00	0.00	0.00	0.00	0.00	0.00	0.00	0.00	0.00
TRINITY_DN834240_c0_g1	0.00	0.00	0.00	0.00	0.00	0.00	0.00	4.43	0.00	0.00
TRINITY_DN834242_c0_g1	0.00	0.00	0.00	0.00	0.00	0.00	0.00	0.00	0.00	0.00
TRINITY_DN834243_c0_g1	0.00	0.00	0.00	0.00	0.00	0.00	0.00	0.00	0.00	0.00
TRINITY_DN834246_c0_g1	0.00	0.00	0.00	0.00	0.00	0.00	0.00	0.00	0.00	0.00
TRINITY_DN834247_c0_g1	0.00	0.00	13.58	0.00	0.00	13.84	0.00	0.00	0.00	0.00
TRINITY_DN834248_c0_g1	0.00	0.00	0.00	0.00	14.78	0.00	0.00	0.00	0.00	0.00
TRINITY_DN83424_c0_g1	0.00	0.00	6.89	2.55	15.37	0.00	0.00	0.00	3.96	0.00
TRINITY_DN83424_c0_g2	0.00	0.00	0.00	0.00	0.00	0.00	5.20	0.00	0.00	5.15
TRINITY_DN83424_c1_g1	0.00	5.06	0.00	0.00	0.00	3.91	0.00	5.42	0.00	0.00
TRINITY_DN83424_c2_g1	0.00	0.00	0.00	0.00	0.00	0.00	0.00	15.27	68.02	0.00
TRINITY_DN83424_c2_g2	0.00	0.00	0.00	0.00	0.00	0.00	0.00	0.00	0.00	0.00
TRINITY_DN834251_c0_g1	0.00	0.00	0.00	0.00	19.09	0.00	0.00	0.00	52.98	0.00
TRINITY_DN834254_c0_g1	0.00	0.00	0.00	0.00	0.00	0.00	0.00	0.00	14.82	0.00
TRINITY_DN834255_c0_g1	0.00	0.00	0.00	0.00	0.00	16.55	0.00	0.00	15.43	0.00
TRINITY_DN834257_c0_g1	0.00	0.00	23.00	0.00	0.00	0.00	0.00	0.00	0.00	0.00
TRINITY_DN834258_c0_g1	0.00	0.00	0.00	0.00	0.00	28.63	0.00	0.00	8.88	0.00
TRINITY_DN834259_c0_g1	0.00	0.00	0.00	0.00	34.71	0.00	0.00	0.00	0.00	0.00
TRINITY_DN83425_c0_g1	0.00	1.30	10.95	0.96	4.80	1.86	0.00	0.00	10.57	0.00
TRINITY_DN83425_c0_g2	8.34	0.00	0.00	11.65	0.00	8.03	0.00	0.00	0.00	0.00
TRINITY_DN834261_c0_g2	0.00	0.00	0.00	0.00	0.00	0.00	0.00	0.00	0.00	0.00
TRINITY_DN834263_c0_g1	0.00	0.00	0.00	0.00	0.00	0.00	0.00	0.00	0.00	0.00
TRINITY_DN834265_c0_g1	0.00	0.00	0.00	0.00	0.00	0.00	0.00	0.00	9.03	0.00
TRINITY_DN834266_c0_g1	0.00	14.37	0.00	10.41	8.78	0.00	0.00	0.00	8.16	7.72
TRINITY_DN834268_c0_g1	0.00	0.00	0.00	10.34	0.00	0.00	0.00	5.04	16.03	0.00
TRINITY_DN83426_c0_g1	0.00	0.00	0.00	9.72	0.00	0.00	0.00	0.00	0.00	0.00
TRINITY_DN834271_c0_g1	0.00	0.00	0.00	0.00	5.79	0.00	0.00	0.00	10.82	0.00
TRINITY_DN834272_c0_g1	0.00	0.00	0.00	0.00	0.00	0.00	0.00	0.00	34.65	0.00
TRINITY_DN834274_c0_g1	0.00	0.00	0.00	0.00	0.00	0.00	0.00	0.00	0.00	0.00
TRINITY_DN834277_c0_g1	0.00	0.00	0.00	0.00	0.00	12.81	0.00	0.00	0.00	0.00
TRINITY_DN83427_c1_g1	0.00	0.00	79.15	10.95	0.00	18.54	0.00	0.00	0.00	0.00
TRINITY_DN834280_c0_g1	0.00	0.00	0.00	1.87	0.00	0.00	2.80	0.00	0.00	0.00
TRINITY_DN834282_c0_g1	0.00	0.00	0.00	8.11	0.00	0.00	0.00	0.00	0.00	0.00
TRINITY_DN834284_c0_g1	0.00	0.00	0.00	0.00	0.00	0.00	0.00	16.45	0.00	0.00
TRINITY_DN834289_c0_g1	0.00	13.90	25.32	0.00	0.00	0.00	0.00	0.00	7.91	0.00
TRINITY_DN834290_c0_g1	0.00	0.00	0.00	0.00	0.00	0.00	0.00	0.00	32.25	0.00
TRINITY_DN834292_c0_g1	0.00	0.00	0.00	0.00	0.00	0.00	0.00	0.00	0.00	0.00
TRINITY_DN834294_c0_g1	0.00	0.00	0.00	0.00	0.00	0.00	0.00	0.00	0.00	0.00
TRINITY_DN834295_c0_g1	0.00	0.00	0.00	0.00	0.00	0.00	0.00	0.00	0.00	0.00
TRINITY_DN834296_c0_g1	0.00	12.09	0.00	17.60	22.13	7.44	0.00	12.91	34.35	0.00
TRINITY_DN834299_c0_g1	0.00	0.00	0.00	0.00	0.00	0.00	0.00	0.00	0.00	0.00
TRINITY_DN83429_c0_g1	0.00	0.00	0.00	0.00	26.48	0.00	0.00	0.00	12.28	0.00
TRINITY_DN8342_c0_g1	0.56	7.81	23.57	11.78	20.87	9.30	2.44	8.55	29.87	1.97
TRINITY_DN8342_c1_g1	0.00	0.00	0.00	3.07	15.11	9.55	0.00	0.00	7.67	0.00
TRINITY_DN8342_c2_g1	0.00	0.00	0.00	9.21	16.48	0.00	3.33	15.01	26.51	0.00
TRINITY_DN8342_c2_g2	1.93	35.04	60.56	48.93	124.71	42.22	18.48	20.00	177.83	19.43
TRINITY_DN8342_c4_g1	0.00	0.00	0.00	0.00	0.00	0.00	0.00	0.00	0.00	0.00
TRINITY_DN8342_c5_g1	0.00	0.00	0.00	0.00	0.00	7.00	0.00	0.00	13.19	0.00
TRINITY_DN8342_c9_g1	0.00	0.00	0.00	0.00	0.00	0.00	0.00	0.00	0.00	0.00
TRINITY_DN834300_c0_g1	0.00	0.00	0.00	6.15	0.00	0.00	0.00	0.00	0.00	0.00
TRINITY_DN834302_c0_g1	0.00	0.00	0.00	0.00	0.00	0.00	0.00	0.00	0.00	0.00
TRINITY_DN834303_c0_g1	0.00	0.00	0.00	0.00	3.04	0.00	0.00	2.71	2.85	0.00
TRINITY_DN834306_c0_g1	0.00	0.00	0.00	0.00	0.00	0.00	0.00	0.00	0.00	0.00
TRINITY_DN834309_c0_g1	0.00	0.00	0.00	0.00	0.00	0.00	0.00	0.00	0.00	0.00
TRINITY_DN83430_c1_g1	0.00	0.00	13.47	0.00	0.00	0.00	0.00	0.00	0.00	0.00
TRINITY_DN834311_c0_g1	0.00	0.00	0.00	0.00	21.51	0.00	0.00	0.00	0.00	0.00
TRINITY_DN834312_c0_g1	0.00	0.00	0.00	0.00	0.00	0.00	0.00	0.00	8.93	0.00
TRINITY_DN834313_c0_g1	0.00	0.00	0.00	0.00	0.00	0.00	0.00	0.00	0.00	0.00
TRINITY_DN834314_c0_g1	0.00	0.00	0.00	0.00	0.00	0.00	0.00	0.00	0.00	0.00
TRINITY_DN834315_c0_g1	0.00	0.00	0.00	0.00	0.00	0.00	0.00	0.00	9.32	0.00
TRINITY_DN834316_c0_g1	0.00	19.85	0.00	0.00	12.16	0.00	0.00	0.00	0.00	0.00
TRINITY_DN834317_c0_g1	0.00	0.00	0.00	0.00	0.00	0.00	0.00	0.00	0.00	0.00
TRINITY_DN834318_c0_g1	0.00	0.00	0.00	0.00	20.16	39.95	0.00	0.00	0.00	0.00
TRINITY_DN83431_c0_g1	0.00	6.71	0.00	14.56	8.20	0.00	0.00	0.00	30.44	0.00
TRINITY_DN83431_c1_g1	0.00	12.80	0.00	27.53	7.34	14.81	0.00	0.00	0.00	0.00
TRINITY_DN83431_c1_g2	0.00	0.00	29.04	0.00	0.00	29.52	0.00	0.00	13.81	0.00
TRINITY_DN83431_c2_g1	0.00	0.00	0.00	0.00	0.00	7.43	0.00	0.00	0.00	0.00
TRINITY_DN83431_c3_g1	0.00	0.00	0.00	0.00	12.06	0.00	0.00	0.00	45.13	0.00
TRINITY_DN834321_c0_g1	0.00	0.00	16.54	3.33	0.00	0.00	0.00	0.00	0.00	0.00
TRINITY_DN834322_c0_g1	0.00	10.52	0.00	0.00	0.00	0.00	0.00	0.00	6.03	0.00
TRINITY_DN834324_c0_g1	0.00	0.00	0.00	0.00	0.00	0.00	14.16	0.00	0.00	0.00
TRINITY_DN834325_c0_g1	0.00	0.00	0.00	3.78	0.00	0.00	0.00	0.00	0.00	0.00
TRINITY_DN834326_c0_g1	0.00	0.00	0.00	0.00	0.00	0.00	0.00	0.00	0.00	0.00
TRINITY_DN834327_c0_g1	0.00	0.00	0.00	13.58	27.80	0.00	0.00	0.00	10.71	0.00
TRINITY_DN834329_c0_g1	0.00	0.00	0.00	19.87	0.00	0.00	0.00	0.00	0.00	0.00
TRINITY_DN83432_c0_g1	0.00	0.00	16.27	0.00	0.00	0.00	7.27	7.17	0.00	0.00
TRINITY_DN83432_c1_g1	0.00	0.00	0.00	8.35	42.62	0.00	0.00	0.00	66.08	0.00
TRINITY_DN834331_c0_g1	0.00	0.00	5.99	4.10	0.00	0.00	0.00	0.00	14.24	0.00
TRINITY_DN834332_c0_g1	0.00	0.00	0.00	0.00	8.69	0.00	0.00	0.00	0.00	0.00
TRINITY_DN834333_c0_g1	0.00	0.00	0.00	10.85	0.00	0.00	0.00	0.00	0.00	0.00
TRINITY_DN83433_c0_g1	0.00	0.00	0.00	7.16	24.32	0.00	21.42	0.00	11.27	0.00
TRINITY_DN834342_c0_g1	0.00	0.00	0.00	10.71	0.00	0.00	0.00	0.00	5.55	0.00
TRINITY_DN83434_c0_g1	0.00	0.00	0.00	8.69	29.57	0.00	0.00	0.00	27.42	0.00
TRINITY_DN83434_c2_g1	13.17	26.38	0.00	2514.29	0.00	31.63	14.27	20.56	84.95	68.48
TRINITY_DN83434_c5_g1	0.00	0.00	32.83	12.24	33.80	0.00	0.00	0.00	31.05	0.00
TRINITY_DN83434_c6_g1	0.00	0.00	37.70	11.34	58.28	10.85	16.79	0.00	18.00	0.00
TRINITY_DN834351_c0_g1	0.00	0.00	0.00	5.88	0.00	0.00	0.00	0.00	0.00	0.00
TRINITY_DN834352_c0_g1	6.44	0.00	0.00	13.71	7.67	0.00	0.00	0.00	14.27	0.00
TRINITY_DN834354_c0_g1	0.00	0.00	0.00	0.00	0.00	7.61	0.00	0.00	0.00	0.00
TRINITY_DN83435_c0_g1	0.00	0.00	0.00	0.00	0.00	0.00	0.00	0.00	0.00	0.00
TRINITY_DN83435_c0_g2	0.00	0.00	22.14	0.00	0.00	0.00	0.00	0.00	0.00	0.00
TRINITY_DN83435_c2_g1	0.00	0.00	0.00	24.60	0.00	20.88	0.00	0.00	0.00	0.00
TRINITY_DN83435_c4_g1	0.00	0.00	0.00	0.00	0.00	0.00	0.00	0.00	18.51	0.00
TRINITY_DN834360_c0_g1	0.00	0.00	0.00	0.00	0.00	0.00	0.00	0.00	0.00	0.00
TRINITY_DN834361_c0_g1	0.00	0.00	0.00	0.00	0.00	0.00	0.00	0.00	0.00	0.00
TRINITY_DN834362_c0_g1	0.00	0.00	0.00	0.00	0.00	0.00	0.00	0.00	0.00	0.00
TRINITY_DN834363_c0_g1	0.00	0.00	0.00	0.00	12.08	0.00	0.00	0.00	33.59	0.00
TRINITY_DN834365_c0_g1	0.00	0.00	0.00	0.00	0.00	0.00	0.00	0.00	0.00	0.00
TRINITY_DN834366_c0_g1	0.00	0.00	0.00	0.00	58.59	0.00	0.00	0.00	9.08	0.00
TRINITY_DN834367_c0_g1	0.00	0.00	0.00	0.00	0.00	0.00	0.00	0.00	0.00	0.00
TRINITY_DN834368_c0_g1	0.00	0.00	0.00	0.00	0.00	0.00	0.00	0.00	0.00	0.00
TRINITY_DN83436_c0_g1	0.00	0.00	8.84	0.00	17.82	0.00	0.00	0.00	41.49	0.00
TRINITY_DN83436_c0_g2	0.00	0.00	0.00	0.00	6.43	0.00	0.00	0.00	6.01	0.00
TRINITY_DN83436_c0_g3	0.00	0.00	13.87	0.00	28.42	0.00	12.41	0.00	0.00	0.00
TRINITY_DN834371_c0_g1	0.00	0.00	0.00	0.00	0.00	0.00	0.00	0.00	17.86	0.00
TRINITY_DN834372_c0_g1	0.00	0.00	0.00	0.00	0.00	0.00	0.00	0.00	0.00	0.00
TRINITY_DN834373_c0_g1	0.00	0.00	0.00	0.00	12.52	0.00	0.00	0.00	0.00	0.00
TRINITY_DN834376_c0_g1	0.00	0.00	0.00	0.00	0.00	0.00	0.00	0.00	0.00	0.00
TRINITY_DN834379_c0_g1	0.00	0.00	0.00	0.00	0.00	0.00	0.00	0.00	0.00	0.00
TRINITY_DN834383_c0_g1	0.00	0.00	0.00	0.00	12.06	0.00	0.00	0.00	5.64	0.00
TRINITY_DN834384_c0_g1	0.00	0.00	0.00	0.00	0.00	21.54	0.00	0.00	0.00	0.00
TRINITY_DN834389_c0_g1	0.00	0.00	0.00	0.00	0.00	6.84	0.00	0.00	0.00	0.00
TRINITY_DN83438_c0_g1	0.00	0.00	0.00	0.00	0.00	0.00	0.00	0.00	0.00	0.00
TRINITY_DN83438_c1_g1	0.00	0.00	0.00	0.00	0.00	0.00	0.00	0.00	0.00	0.00
TRINITY_DN83438_c1_g2	0.00	0.00	0.00	0.00	0.00	0.00	0.00	0.00	0.00	0.00
TRINITY_DN83438_c1_g3	0.00	0.00	0.00	0.00	0.00	25.72	0.00	0.00	0.00	0.00
TRINITY_DN83438_c2_g1	0.00	2.90	13.90	5.81	8.20	7.13	6.50	2.16	40.15	0.00
TRINITY_DN83438_c3_g1	0.00	3.23	2.29	0.00	9.37	0.00	0.00	0.00	14.06	0.00
TRINITY_DN83438_c5_g2	0.00	0.00	0.00	0.00	0.00	0.00	0.00	0.00	0.00	0.00
TRINITY_DN83438_c6_g1	0.00	0.00	0.00	0.00	0.00	0.00	0.00	0.00	0.00	0.00
TRINITY_DN83438_c7_g1	0.00	0.00	0.00	10.85	0.00	0.00	0.00	0.00	0.00	0.00
TRINITY_DN834390_c0_g1	0.00	0.00	4.68	5.66	0.00	0.00	0.00	0.00	0.00	0.00
TRINITY_DN834391_c0_g1	0.00	0.00	0.00	0.00	0.00	0.00	0.00	0.00	0.00	0.00
TRINITY_DN834392_c0_g1	0.00	0.00	0.00	0.00	0.00	0.00	0.00	0.00	30.53	0.00
TRINITY_DN834394_c0_g1	0.00	0.00	0.00	3.37	0.00	16.86	0.00	0.00	5.22	0.00
TRINITY_DN834395_c0_g1	0.00	0.00	0.00	0.00	0.00	0.00	0.00	0.00	12.92	0.00
TRINITY_DN834396_c0_g1	0.00	0.00	0.00	0.00	0.00	0.00	0.00	0.00	0.00	0.00
TRINITY_DN834398_c0_g1	0.00	0.00	0.00	0.00	0.00	0.00	0.00	0.00	9.57	0.00
TRINITY_DN834399_c0_g1	0.00	0.00	0.00	7.52	0.00	0.00	11.21	0.00	35.51	0.00
TRINITY_DN83439_c0_g1	0.00	0.00	0.00	10.29	0.00	0.00	0.00	0.00	0.00	0.00
TRINITY_DN83439_c1_g2	0.00	2.71	17.59	15.59	36.16	17.90	2.99	2.94	16.70	0.00
TRINITY_DN8343_c0_g1	18.77	202.65	273.46	252.81	527.74	163.94	129.82	155.52	1251.30	41.86
TRINITY_DN8343_c0_g2	0.00	9.71	0.00	0.00	41.35	0.00	5.31	5.20	88.76	0.00
TRINITY_DN8343_c0_g3	0.56	0.00	0.00	16.56	0.00	0.00	3.55	0.00	29.65	6.53
TRINITY_DN8343_c0_g4	0.37	18.15	67.61	12.38	104.20	37.25	5.29	14.62	44.97	1.35
TRINITY_DN8343_c1_g2	0.00	0.00	0.00	0.00	38.00	0.00	0.00	0.00	0.00	0.00
TRINITY_DN8343_c2_g1	0.00	10.83	6.59	3.99	20.66	0.00	0.00	11.59	52.61	5.85
TRINITY_DN8343_c3_g1	0.00	0.00	0.00	0.00	0.00	0.00	0.00	0.00	0.00	0.00
TRINITY_DN8343_c3_g2	0.00	0.83	0.00	0.61	3.08	0.00	0.00	0.00	4.84	0.00
TRINITY_DN8343_c3_g3	0.00	0.00	0.00	0.00	0.00	0.00	0.00	0.00	7.85	0.00
TRINITY_DN8343_c4_g1	0.00	0.00	0.00	0.00	0.00	0.00	0.00	0.00	0.00	0.00
TRINITY_DN834402_c0_g1	0.00	0.00	0.00	0.00	0.00	0.00	19.69	0.00	0.00	0.00
TRINITY_DN834403_c0_g1	0.00	0.00	0.00	6.04	10.25	0.00	0.00	0.00	9.52	0.00
TRINITY_DN834404_c0_g1	0.00	0.00	0.00	0.00	0.00	0.00	0.00	0.00	0.00	0.00
TRINITY_DN83440_c0_g1	0.00	11.52	3.36	0.00	33.10	0.00	0.00	0.00	6.56	1.53
TRINITY_DN834415_c0_g1	0.00	0.00	0.00	0.00	13.41	0.00	0.00	5.96	3.15	0.00
TRINITY_DN834416_c0_g1	0.00	0.00	0.00	0.00	0.00	0.00	0.00	0.00	0.00	0.00
TRINITY_DN834417_c0_g1	0.00	0.00	0.00	0.00	8.37	0.00	0.00	0.00	7.78	0.00
TRINITY_DN834419_c0_g1	0.00	0.00	0.00	0.00	0.00	0.00	0.00	0.00	0.00	0.00
TRINITY_DN83441_c0_g1	0.00	0.00	0.00	14.32	0.00	0.00	0.00	0.00	11.27	0.00
TRINITY_DN834422_c0_g1	0.00	0.00	16.55	0.00	0.00	0.00	0.00	0.00	0.00	0.00
TRINITY_DN834423_c0_g1	0.00	0.00	0.00	0.00	0.00	0.00	0.00	0.00	0.00	0.00
TRINITY_DN834424_c0_g1	0.00	0.00	0.00	0.00	0.00	0.00	0.00	3.94	0.00	0.00
TRINITY_DN834426_c0_g1	0.00	0.00	0.00	0.00	8.77	0.00	0.00	0.00	0.00	0.00
TRINITY_DN834427_c0_g1	0.00	0.00	0.00	0.00	0.00	0.00	0.00	0.00	0.00	0.00
TRINITY_DN834428_c0_g1	0.00	0.00	0.00	0.00	0.00	0.00	0.00	0.00	0.00	0.00
TRINITY_DN834429_c0_g1	0.00	0.00	28.95	0.00	0.00	0.00	0.00	0.00	4.53	0.00
TRINITY_DN83442_c0_g1	0.00	0.00	0.00	0.00	0.00	0.00	0.00	0.00	6.94	0.00
TRINITY_DN83442_c1_g1	0.00	0.00	0.00	0.00	0.00	0.00	0.00	0.00	0.00	0.00
TRINITY_DN834430_c0_g1	0.00	0.00	0.00	0.00	0.00	0.00	0.00	0.00	0.00	0.00
TRINITY_DN834431_c0_g1	0.00	0.00	10.42	0.00	0.00	0.00	0.00	9.27	0.00	0.00
TRINITY_DN834433_c0_g1	0.00	0.00	10.42	0.00	0.00	0.00	0.00	0.00	9.83	0.00
TRINITY_DN834434_c0_g1	0.00	0.00	0.00	0.00	0.00	0.00	0.00	0.00	0.00	0.00
TRINITY_DN834435_c0_g1	0.00	0.00	0.00	13.58	0.00	0.00	0.00	0.00	10.71	0.00
TRINITY_DN834439_c0_g1	0.00	0.00	0.00	0.00	0.00	0.00	0.00	0.00	0.00	0.00
TRINITY_DN834440_c1_g1	0.00	0.00	0.00	0.00	0.00	0.00	0.00	0.00	0.00	0.00
TRINITY_DN834441_c0_g1	0.00	7.94	0.00	0.00	0.00	0.00	0.00	0.00	0.00	0.00
TRINITY_DN834444_c0_g1	0.00	0.00	0.00	0.00	0.00	0.00	0.00	0.00	17.16	0.00
TRINITY_DN834447_c0_g1	0.00	5.76	0.00	0.00	0.00	7.10	0.00	0.00	0.00	0.00
TRINITY_DN834448_c0_g1	0.00	0.00	0.00	38.44	0.00	0.00	0.00	0.00	0.00	0.00
TRINITY_DN83444_c0_g1	0.00	0.00	0.00	0.00	0.00	0.00	0.00	0.00	0.00	0.00
TRINITY_DN83444_c1_g1	0.00	0.00	0.00	0.00	0.00	0.00	0.00	0.00	0.00	0.00
TRINITY_DN83444_c2_g1	0.00	0.00	0.00	0.00	0.00	0.00	17.61	0.00	0.00	0.00
TRINITY_DN834450_c0_g1	0.00	0.00	0.00	0.00	0.00	0.00	0.00	0.00	17.26	0.00
TRINITY_DN834452_c0_g1	0.00	0.00	0.00	20.91	0.00	0.00	0.00	0.00	10.98	0.00
TRINITY_DN834453_c0_g1	0.00	0.00	0.00	6.18	0.00	0.00	4.61	0.00	9.59	0.00
TRINITY_DN834456_c0_g1	0.00	0.00	0.00	0.00	0.00	0.00	0.00	0.00	0.00	0.00
TRINITY_DN834457_c0_g1	0.00	0.00	0.00	0.00	0.00	0.00	0.00	0.00	0.00	0.00
TRINITY_DN834458_c0_g1	0.00	0.00	18.85	0.00	0.00	0.00	0.00	0.00	0.00	0.00
TRINITY_DN834459_c0_g1	0.00	0.00	0.00	0.00	0.00	0.00	0.00	0.00	0.00	15.73
TRINITY_DN83445_c0_g2	0.00	0.00	0.00	0.00	0.00	0.00	0.00	0.00	0.00	0.00
TRINITY_DN83445_c0_g3	0.00	0.00	0.00	0.00	19.24	0.00	0.00	0.00	17.81	0.00
TRINITY_DN83445_c1_g1	0.00	0.00	0.00	0.00	0.00	0.00	0.00	0.00	3.68	0.00
TRINITY_DN83445_c3_g1	0.00	0.00	0.00	0.00	9.22	0.00	0.00	0.00	25.73	0.00
TRINITY_DN83445_c4_g1	14.94	0.00	0.00	40.29	0.00	0.00	0.00	0.00	0.00	0.00
TRINITY_DN83445_c5_g1	0.00	0.00	12.74	0.00	0.00	0.00	0.00	11.45	24.18	0.00
TRINITY_DN83445_c6_g1	0.00	0.00	0.00	0.00	0.00	0.00	0.00	0.00	0.00	0.00
TRINITY_DN83445_c9_g1	0.00	0.00	0.00	0.00	0.00	0.00	0.00	0.00	22.00	0.00
TRINITY_DN834460_c0_g1	0.00	0.00	0.00	0.00	0.00	0.00	0.00	0.00	0.00	0.00
TRINITY_DN834461_c0_g1	0.00	0.00	0.00	0.00	0.00	0.00	0.00	0.00	0.00	0.00
TRINITY_DN834462_c0_g1	0.00	0.00	0.00	0.00	0.00	0.00	5.53	0.00	10.57	0.00
TRINITY_DN834463_c0_g1	0.00	0.00	0.00	0.00	0.00	0.00	0.00	0.00	0.00	0.00
TRINITY_DN834466_c0_g1	0.00	0.00	0.00	0.00	5.28	0.00	0.00	0.00	9.88	0.00
TRINITY_DN834467_c0_g1	0.00	0.00	34.56	0.00	0.00	0.00	0.00	0.00	0.00	0.00
TRINITY_DN834468_c0_g1	0.00	0.00	2.34	1.43	7.14	0.00	0.00	0.00	8.95	0.00
TRINITY_DN83446_c1_g1	0.00	0.00	0.00	7.11	0.00	0.00	0.00	0.00	0.00	0.00
TRINITY_DN834472_c0_g1	0.00	0.00	0.00	0.00	0.00	0.00	0.00	0.00	0.00	0.00
TRINITY_DN834473_c0_g1	0.00	0.00	0.00	0.00	0.00	0.00	0.00	0.00	0.00	0.00
TRINITY_DN834475_c0_g1	0.00	0.00	0.00	0.00	0.00	0.00	0.00	0.00	0.00	0.00
TRINITY_DN834477_c0_g1	0.00	0.00	0.00	0.00	0.00	0.00	0.00	0.00	0.00	0.00
TRINITY_DN83447_c0_g1	0.00	0.00	0.00	6.79	11.53	0.00	0.00	0.00	0.00	0.00
TRINITY_DN83447_c1_g1	0.00	0.00	0.00	0.00	0.00	0.00	0.00	0.00	0.00	0.00
TRINITY_DN83447_c2_g2	0.00	0.00	0.00	0.00	0.00	0.00	0.00	0.00	0.00	0.00
TRINITY_DN83447_c3_g1	0.00	0.00	0.00	0.00	0.00	0.00	0.00	0.00	0.00	0.00
TRINITY_DN834480_c0_g1	0.00	0.00	0.00	5.04	0.00	0.00	0.00	0.00	7.91	0.00
TRINITY_DN834483_c0_g1	0.00	8.64	0.00	0.00	0.00	10.57	0.00	0.00	29.51	0.00
TRINITY_DN834484_c0_g1	0.00	0.00	0.00	0.00	0.00	0.00	0.00	0.00	0.00	0.00
TRINITY_DN834487_c0_g1	0.00	0.00	0.00	3.06	0.00	0.00	0.00	0.00	9.49	0.00
TRINITY_DN834489_c0_g1	0.00	0.00	0.00	0.00	0.00	0.00	0.00	0.00	0.00	0.00
TRINITY_DN83448_c0_g1	0.00	0.00	0.00	0.00	0.00	0.00	0.00	0.00	0.00	0.00
TRINITY_DN834490_c0_g1	0.00	0.00	0.00	0.00	0.00	0.00	0.00	0.00	0.00	0.00
TRINITY_DN834492_c0_g1	0.00	0.00	0.00	6.92	0.00	0.00	0.00	0.00	0.00	0.00
TRINITY_DN834493_c0_g1	0.00	0.00	0.00	0.00	0.00	16.26	0.00	0.00	0.00	0.00
TRINITY_DN834495_c0_g1	0.00	0.00	0.00	0.00	0.00	0.00	0.00	0.00	0.00	0.00
TRINITY_DN834497_c0_g1	0.00	0.00	0.00	0.00	0.00	0.00	0.00	0.00	0.00	0.00
TRINITY_DN834498_c0_g1	0.00	0.00	0.00	0.00	0.00	0.00	0.00	0.00	0.00	0.00
TRINITY_DN834499_c0_g1	0.00	0.00	0.00	0.00	0.00	0.00	0.00	0.00	0.00	0.00
TRINITY_DN83449_c0_g1	0.00	0.00	0.00	8.23	0.00	13.93	12.25	0.00	13.02	0.00
TRINITY_DN8344_c0_g1	0.00	30.10	41.46	36.60	159.99	32.51	55.37	35.11	191.47	6.82
TRINITY_DN8344_c0_g2	11.38	101.50	195.94	121.19	424.02	135.35	56.26	103.29	564.57	27.20
TRINITY_DN8344_c0_g3	0.00	7.74	11.82	21.65	39.92	3.36	0.00	7.03	71.87	3.16
TRINITY_DN8344_c10_g1	0.00	0.00	0.00	11.04	0.00	0.00	16.35	0.00	17.50	0.00
TRINITY_DN8344_c15_g1	0.00	0.00	0.00	0.00	0.00	0.00	0.00	0.00	54.99	0.00
TRINITY_DN8344_c16_g1	0.00	0.00	0.00	0.00	0.00	0.00	0.00	0.00	0.00	0.00
TRINITY_DN8344_c4_g1	0.00	0.00	0.00	12.13	0.00	0.00	0.00	0.00	0.00	0.00
TRINITY_DN834501_c0_g1	0.00	0.00	46.35	5.54	0.00	0.00	8.30	0.00	0.00	0.00
TRINITY_DN834502_c0_g1	0.00	0.00	0.00	2.94	2.44	2.40	0.00	0.00	2.29	0.00
TRINITY_DN834503_c0_g1	0.00	26.95	0.00	0.00	0.00	0.00	0.00	0.00	0.00	0.00
TRINITY_DN834507_c0_g1	0.00	0.00	0.00	0.00	0.00	0.00	0.00	0.00	0.00	0.00
TRINITY_DN834508_c0_g1	0.00	9.30	0.00	0.00	56.96	0.00	10.02	0.00	0.00	0.00
TRINITY_DN83450_c0_g1	0.00	0.00	0.00	0.00	0.00	13.93	0.00	0.00	0.00	0.00
TRINITY_DN834510_c0_g1	0.00	0.00	0.00	0.00	0.00	0.00	0.00	0.00	0.00	0.00
TRINITY_DN834513_c0_g1	0.00	0.00	28.59	0.00	0.00	0.00	0.00	0.00	0.00	0.00
TRINITY_DN834515_c0_g1	0.00	0.00	0.00	0.00	0.00	0.00	0.00	0.00	0.00	0.00
TRINITY_DN834516_c0_g1	0.00	0.00	0.00	3.12	0.00	0.00	0.00	0.00	0.00	0.00
TRINITY_DN834518_c0_g1	0.00	4.02	4.88	0.00	0.00	0.00	0.00	0.00	4.58	0.00
TRINITY_DN83451_c0_g1	0.00	3.82	0.00	0.00	14.69	0.00	0.00	0.00	9.15	0.00
TRINITY_DN83451_c1_g1	0.00	0.00	0.00	9.39	0.00	0.00	0.00	0.00	59.27	0.00
TRINITY_DN83451_c2_g2	0.00	0.00	0.00	0.00	0.00	0.00	0.00	0.00	0.00	0.00
TRINITY_DN83451_c3_g1	0.00	0.00	0.00	0.00	0.00	0.00	10.77	0.00	0.00	0.00
TRINITY_DN83451_c4_g1	0.00	0.00	0.00	0.00	0.00	0.00	0.00	0.00	0.00	0.00
TRINITY_DN83451_c5_g3	0.00	0.00	0.00	0.00	86.03	0.00	0.00	0.00	0.00	0.00
TRINITY_DN83451_c5_g4	0.00	0.00	0.00	0.00	0.00	0.00	0.00	0.00	0.00	0.00
TRINITY_DN83451_c6_g1	0.00	0.00	0.00	0.00	0.00	0.00	0.00	12.36	0.00	0.00
TRINITY_DN83451_c7_g1	0.00	0.00	0.00	0.00	0.00	0.00	0.00	0.00	0.00	0.00
TRINITY_DN834520_c0_g1	0.00	0.00	0.00	0.00	0.00	7.10	0.00	0.00	6.56	0.00
TRINITY_DN834521_c0_g1	0.00	22.51	0.00	0.00	0.00	0.00	0.00	0.00	0.00	0.00
TRINITY_DN834523_c0_g1	0.00	0.00	0.00	11.28	28.63	0.00	0.00	0.00	8.88	0.00
TRINITY_DN834525_c0_g1	0.00	0.00	0.00	0.00	0.00	0.00	0.00	0.00	0.00	0.00
TRINITY_DN834526_c0_g1	0.00	0.00	0.00	0.00	0.00	0.00	0.00	0.00	10.01	0.00
TRINITY_DN834527_c0_g1	0.00	0.00	0.00	0.00	0.00	0.00	0.00	0.00	0.00	0.00
TRINITY_DN83452_c0_g1	0.00	0.00	0.00	0.00	22.36	0.00	0.00	0.00	20.74	0.00
TRINITY_DN83452_c0_g2	0.00	0.00	21.42	0.00	0.00	0.00	0.00	0.00	10.12	0.00
TRINITY_DN83452_c0_g3	0.00	0.00	0.00	0.00	0.00	0.00	0.00	8.74	0.00	0.00
TRINITY_DN83452_c0_g4	0.00	0.00	16.18	4.84	0.00	0.00	0.00	9.27	0.00	0.00
TRINITY_DN834531_c0_g1	0.00	0.00	0.00	0.00	0.00	0.00	0.00	0.00	4.78	0.00
TRINITY_DN834532_c0_g1	0.00	0.00	0.00	0.00	0.00	46.24	0.00	0.00	17.15	0.00
TRINITY_DN834533_c0_g1	0.00	0.00	0.00	0.00	0.00	0.00	0.00	0.00	0.00	0.00
TRINITY_DN834538_c0_g1	0.00	0.00	0.00	0.00	0.00	0.00	0.00	0.00	0.00	0.00
TRINITY_DN834540_c0_g1	0.00	0.00	0.00	0.00	0.00	16.40	14.38	0.00	15.29	0.00
TRINITY_DN834541_c0_g1	0.00	0.00	3.57	4.35	0.00	3.59	0.00	0.00	3.38	0.00
TRINITY_DN834543_c0_g1	0.00	0.00	44.19	0.00	0.00	0.00	0.00	13.36	0.00	0.00
TRINITY_DN834544_c0_g1	0.00	0.00	0.00	0.00	0.00	0.00	13.49	0.00	0.00	13.45
TRINITY_DN834545_c0_g1	0.00	0.00	3.33	2.03	0.00	0.00	0.00	2.99	18.94	2.98
TRINITY_DN834547_c0_g1	0.00	0.00	0.00	0.00	0.00	0.00	0.00	0.00	4.41	0.00
TRINITY_DN834549_c0_g1	0.00	0.00	0.00	0.00	0.00	0.00	0.00	0.00	10.28	0.00
TRINITY_DN83454_c0_g2	0.00	18.04	0.00	12.20	32.73	11.03	0.00	0.00	10.24	0.00
TRINITY_DN83454_c1_g2	0.00	32.02	0.00	0.00	65.73	0.00	15.43	0.00	18.66	0.00
TRINITY_DN83454_c1_g3	0.00	0.00	0.00	12.10	0.00	0.00	0.00	0.00	0.00	0.00
TRINITY_DN83454_c4_g1	0.00	0.00	0.00	9.23	15.75	0.00	0.00	0.00	0.00	0.00
TRINITY_DN834550_c0_g1	0.00	0.00	0.00	3.64	18.16	12.20	0.00	0.00	0.00	0.00
TRINITY_DN834551_c0_g1	0.00	0.00	0.00	9.90	33.80	0.00	0.00	0.00	0.00	0.00
TRINITY_DN834552_c0_g1	0.00	0.00	0.00	23.41	0.00	13.13	0.00	0.00	0.00	0.00
TRINITY_DN834553_c0_g1	0.00	0.00	3.55	2.12	0.00	0.00	0.00	0.00	3.30	0.00
TRINITY_DN834556_c0_g1	0.00	9.13	0.00	0.00	0.00	11.16	0.00	0.00	10.37	0.00
TRINITY_DN83455_c0_g1	0.00	0.00	0.00	0.00	6.10	0.00	0.00	0.00	0.00	0.00
TRINITY_DN834562_c0_g1	0.00	0.00	0.00	0.00	0.00	0.00	0.00	0.00	28.74	0.00
TRINITY_DN834564_c0_g1	0.00	0.00	0.00	0.00	0.00	0.00	17.32	17.79	37.02	0.00
TRINITY_DN834565_c0_g1	0.00	0.00	0.00	0.00	0.00	14.86	0.00	0.00	13.91	0.00
TRINITY_DN834568_c0_g1	0.00	0.00	0.00	0.00	0.00	0.00	0.00	0.00	0.00	0.00
TRINITY_DN834569_c0_g1	0.00	0.00	0.00	0.00	0.00	9.15	0.00	0.00	0.00	0.00
TRINITY_DN83456_c0_g1	0.00	0.00	4.45	0.00	0.00	0.00	0.00	0.00	0.00	0.00
TRINITY_DN834571_c0_g1	0.00	6.99	0.00	0.00	0.00	0.00	0.00	0.00	0.00	0.00
TRINITY_DN834572_c0_g1	0.00	11.43	0.00	0.00	14.01	0.00	0.00	0.00	0.00	0.00
TRINITY_DN834573_c0_g1	0.00	0.00	15.49	0.00	0.00	0.00	0.00	0.00	0.00	0.00
TRINITY_DN834579_c0_g1	0.00	0.00	0.00	2.62	8.73	0.00	0.00	0.00	0.00	7.68
TRINITY_DN83457_c0_g1	0.00	0.00	30.27	8.17	23.06	0.00	0.00	12.27	41.67	0.00
TRINITY_DN83457_c1_g1	0.00	0.00	62.79	11.45	11.54	50.49	12.97	0.00	29.98	0.00
TRINITY_DN83457_c1_g2	0.00	0.00	0.00	6.67	0.00	11.28	0.00	9.93	10.51	0.00
TRINITY_DN83457_c4_g1	0.00	0.00	0.00	12.85	0.00	0.00	0.00	0.00	13.36	0.00
TRINITY_DN834582_c0_g1	0.00	0.00	0.00	11.04	0.00	0.00	0.00	0.00	0.00	0.00
TRINITY_DN834583_c0_g1	0.00	0.00	0.00	0.00	0.00	0.00	0.00	0.00	0.00	0.00
TRINITY_DN834584_c0_g1	0.00	0.00	0.00	0.00	0.00	0.00	0.00	0.00	0.00	0.00
TRINITY_DN834585_c0_g1	0.00	0.00	0.00	0.00	10.56	0.00	0.00	0.00	0.00	0.00
TRINITY_DN834586_c0_g1	0.00	5.45	3.30	0.00	13.31	0.00	0.00	0.00	15.62	0.00
TRINITY_DN834588_c0_g1	0.00	0.00	0.00	0.00	0.00	0.00	0.00	0.00	0.00	0.00
TRINITY_DN834589_c0_g1	0.00	0.00	4.09	0.00	0.00	0.00	0.00	0.00	0.00	0.00
TRINITY_DN83458_c0_g2	0.00	0.00	15.87	0.00	0.00	0.00	0.00	14.37	0.00	0.00
TRINITY_DN83458_c1_g1	0.00	0.00	0.00	0.00	0.00	0.00	0.00	0.00	0.00	0.00
TRINITY_DN83458_c3_g1	0.00	0.00	0.00	0.00	0.00	0.00	0.00	0.00	0.00	0.00
TRINITY_DN834590_c0_g1	0.00	0.00	0.00	0.00	0.00	0.00	0.00	0.00	18.33	0.00
TRINITY_DN834591_c0_g1	0.00	0.00	0.00	0.00	0.00	0.00	0.00	0.00	0.00	0.00
TRINITY_DN834592_c0_g1	0.00	0.00	0.00	0.00	0.00	16.86	0.00	0.00	10.44	0.00
TRINITY_DN834593_c0_g1	0.00	0.00	0.00	0.00	0.00	0.00	0.00	0.00	0.00	0.00
TRINITY_DN834595_c0_g1	0.00	0.00	0.00	0.00	0.00	0.00	0.00	0.00	7.50	0.00
TRINITY_DN834596_c0_g1	0.00	0.00	0.00	0.00	26.10	0.00	0.00	0.00	24.18	0.00
TRINITY_DN834597_c0_g1	0.00	0.00	0.00	5.79	0.00	0.00	0.00	0.00	0.00	0.00
TRINITY_DN834599_c0_g1	0.00	0.00	0.00	0.00	0.00	0.00	0.00	0.00	0.00	0.00
TRINITY_DN83459_c0_g1	0.00	9.81	9.85	151.35	46.56	0.00	0.00	8.70	43.02	0.00
TRINITY_DN83459_c1_g1	0.00	0.00	4.48	20.26	62.96	28.98	4.05	10.87	74.61	0.00
TRINITY_DN83459_c2_g1	0.00	0.00	0.00	21.94	49.70	0.00	30.97	21.87	53.96	0.00
TRINITY_DN83459_c3_g1	0.00	0.00	0.00	10.39	0.00	0.00	0.00	0.00	16.41	0.00
TRINITY_DN83459_c5_g1	0.00	0.00	0.00	0.00	0.00	0.00	0.00	0.00	0.00	0.00
TRINITY_DN8345_c0_g1	0.00	13.90	8.52	5.04	8.50	8.62	0.00	0.00	23.85	0.00
TRINITY_DN8345_c0_g2	0.00	0.00	0.00	4.22	14.02	0.00	0.00	0.00	28.57	0.00
TRINITY_DN8345_c1_g1	0.00	0.00	0.00	0.74	1.24	0.00	0.00	0.00	0.00	0.00
TRINITY_DN834601_c0_g1	0.00	0.00	18.55	0.00	0.00	0.00	0.00	0.00	0.00	0.00
TRINITY_DN834606_c0_g1	0.00	0.00	20.84	6.22	0.00	0.00	0.00	0.00	0.00	0.00
TRINITY_DN834607_c0_g1	0.00	0.00	17.39	0.00	4.37	0.00	0.00	0.00	12.25	0.00
TRINITY_DN834608_c0_g1	0.00	0.00	5.17	3.12	0.00	10.41	0.00	0.00	0.00	0.00
TRINITY_DN83460_c0_g1	0.00	0.00	0.00	0.00	0.00	0.00	0.00	0.00	11.67	0.00
TRINITY_DN83460_c0_g2	0.00	0.00	0.00	0.00	0.00	0.00	0.00	0.00	0.00	0.00
TRINITY_DN83460_c0_g3	0.00	0.00	0.00	0.00	10.69	0.00	0.00	0.00	8.24	0.00
TRINITY_DN83460_c0_g5	0.00	0.00	0.00	0.00	0.00	0.00	0.00	0.00	0.00	0.00
TRINITY_DN834610_c0_g1	0.00	0.00	0.00	0.00	0.00	0.00	0.00	0.00	0.00	0.00
TRINITY_DN834614_c0_g1	0.00	0.00	0.00	0.00	0.00	0.00	0.00	0.00	29.10	0.00
TRINITY_DN834616_c0_g1	0.00	0.00	0.00	0.00	0.00	0.00	0.00	0.00	0.00	0.00
TRINITY_DN834617_c0_g1	0.00	0.00	0.00	5.58	0.00	0.00	0.00	0.00	0.00	0.00
TRINITY_DN834619_c0_g1	0.00	0.00	6.48	0.00	0.00	0.00	0.00	0.00	0.00	0.00
TRINITY_DN83461_c0_g1	0.00	0.00	14.41	8.69	0.00	0.00	0.00	0.00	0.00	0.00
TRINITY_DN83461_c0_g2	0.00	0.00	0.00	0.00	0.00	0.00	0.00	0.00	6.22	0.00
TRINITY_DN834620_c0_g1	0.00	0.00	0.00	0.00	10.72	0.00	0.00	0.00	15.04	0.00
TRINITY_DN834623_c0_g1	0.00	0.00	0.00	6.68	11.11	0.00	0.00	0.00	0.00	0.00
TRINITY_DN834624_c0_g1	0.00	0.00	10.82	0.00	0.00	0.00	0.00	4.77	0.00	0.00
TRINITY_DN834626_c0_g1	0.00	0.00	0.00	0.00	0.00	0.00	10.92	0.00	0.00	0.00
TRINITY_DN834627_c0_g1	0.00	0.00	0.00	0.00	0.00	0.00	6.85	0.00	7.17	0.00
TRINITY_DN834629_c0_g1	0.00	0.00	0.00	0.00	0.00	0.00	0.00	0.00	0.00	0.00
TRINITY_DN83462_c0_g1	0.00	0.00	0.00	0.00	0.00	18.89	0.00	0.00	0.00	0.00
TRINITY_DN834630_c0_g1	0.00	0.00	0.00	0.00	6.87	0.00	0.00	0.00	0.00	0.00
TRINITY_DN834631_c0_g1	0.00	0.00	0.00	0.00	0.00	0.00	0.00	0.00	0.00	0.00
TRINITY_DN834633_c0_g1	0.00	0.00	0.00	0.00	0.00	0.00	0.00	0.00	0.00	0.00
TRINITY_DN834634_c0_g1	0.00	0.00	0.00	4.35	10.81	0.00	0.00	0.00	6.76	0.00
TRINITY_DN834635_c0_g1	0.00	0.00	0.00	0.00	0.00	11.71	0.00	3.46	0.00	0.00
TRINITY_DN834636_c0_g1	0.00	0.00	0.00	0.00	0.00	0.00	0.00	0.00	0.00	0.00
TRINITY_DN834637_c0_g1	0.00	0.00	0.00	0.00	12.86	0.00	0.00	0.00	0.00	0.00
TRINITY_DN834638_c0_g1	0.00	10.19	0.00	0.00	0.00	0.00	0.00	0.00	0.00	0.00
TRINITY_DN83463_c0_g2	0.00	0.00	4.81	0.00	19.31	0.00	0.00	0.00	18.05	0.00
TRINITY_DN834640_c0_g1	0.00	0.00	0.00	0.00	0.00	0.00	7.38	7.29	0.83	0.00
TRINITY_DN834641_c0_g1	0.00	0.00	0.00	0.00	0.00	0.00	0.00	0.00	26.19	0.00
TRINITY_DN834643_c0_g1	0.00	0.00	18.86	2.30	0.00	0.00	0.00	0.00	0.00	0.00
TRINITY_DN834644_c0_g1	0.00	0.00	0.00	0.00	0.00	0.00	0.00	0.00	0.00	0.00
TRINITY_DN834647_c0_g1	0.00	0.00	0.00	0.00	0.00	0.00	0.00	0.00	0.00	0.00
TRINITY_DN834648_c0_g1	0.00	0.00	0.00	0.00	2.99	0.00	0.00	2.66	3.79	5.30
TRINITY_DN83464_c0_g1	0.00	0.00	0.00	0.24	0.00	0.00	0.00	0.00	0.00	0.00
TRINITY_DN83464_c1_g2	0.00	13.52	0.00	0.00	0.00	22.06	0.00	0.00	25.00	0.00
TRINITY_DN83464_c2_g1	0.00	0.00	3.24	0.00	0.00	0.00	0.00	0.00	3.45	0.00
TRINITY_DN83464_c3_g1	0.00	0.00	0.00	0.00	0.00	11.87	0.00	0.00	0.00	0.00
TRINITY_DN83464_c4_g1	0.00	0.00	0.00	0.00	0.00	0.00	0.00	0.00	12.44	0.00
TRINITY_DN834650_c0_g1	0.00	0.00	4.53	5.49	18.23	0.00	0.00	0.00	0.00	0.00
TRINITY_DN834651_c0_g1	0.00	0.00	9.72	0.00	0.00	0.00	0.00	0.00	4.56	0.00
TRINITY_DN834653_c0_g1	0.00	0.00	0.00	0.00	0.00	0.00	0.00	0.00	11.20	0.00
TRINITY_DN834654_c0_g1	0.00	0.00	0.00	0.00	0.00	0.00	0.00	0.00	0.00	0.00
TRINITY_DN834658_c0_g1	0.00	0.00	0.00	0.00	19.53	0.00	0.00	0.00	0.00	0.00
TRINITY_DN834659_c0_g1	0.00	0.00	0.00	0.00	0.00	0.00	0.00	0.00	0.00	0.00
TRINITY_DN834663_c0_g1	0.00	0.00	0.00	0.00	0.00	0.00	0.00	0.00	0.00	0.00
TRINITY_DN834665_c0_g1	0.00	0.00	5.37	0.00	10.76	0.00	0.00	0.00	5.03	0.00
TRINITY_DN834669_c0_g1	0.00	0.00	7.80	9.31	7.83	0.00	0.00	0.00	0.00	0.00
TRINITY_DN834670_c0_g1	0.00	0.00	0.00	0.00	0.00	0.00	0.00	0.00	0.00	0.00
TRINITY_DN834672_c0_g1	0.00	0.00	0.00	0.00	0.00	0.00	0.00	0.00	0.00	0.00
TRINITY_DN834673_c0_g1	0.00	0.00	0.00	0.00	5.93	0.00	0.00	0.00	8.23	0.00
TRINITY_DN834674_c0_g1	0.00	0.00	0.00	0.00	0.00	0.00	0.00	0.00	0.00	0.00
TRINITY_DN834677_c0_g1	0.00	0.00	0.00	0.00	64.05	0.00	0.00	0.00	0.00	0.00
TRINITY_DN834678_c0_g1	0.00	5.21	0.00	7.63	19.04	12.78	0.00	5.58	23.70	0.00
TRINITY_DN83467_c0_g1	0.00	0.00	0.00	12.51	0.00	0.00	0.00	0.00	0.00	0.00
TRINITY_DN83467_c1_g1	0.00	41.80	0.00	0.00	25.73	0.00	0.00	0.00	0.00	0.00
TRINITY_DN83467_c1_g2	0.00	0.00	0.00	0.00	0.00	0.00	0.00	0.00	0.00	0.00
TRINITY_DN83467_c1_g3	16.23	0.00	0.00	0.00	0.00	0.00	16.12	0.00	39.99	0.00
TRINITY_DN83467_c2_g1	4.50	6.69	7.30	11.56	10.60	8.11	0.00	3.68	72.34	0.00
TRINITY_DN83467_c3_g1	0.00	19.02	0.00	0.00	0.00	0.00	0.00	0.00	0.00	0.00
TRINITY_DN83467_c3_g2	0.00	0.00	0.00	0.00	0.00	54.56	0.00	0.00	0.00	0.00
TRINITY_DN83467_c4_g1	0.00	0.00	0.00	11.24	0.00	22.57	0.00	17.10	42.14	33.23
TRINITY_DN83467_c8_g1	0.00	0.00	0.00	2.85	0.00	0.00	0.00	0.00	0.00	0.00
TRINITY_DN834680_c0_g1	0.00	0.00	18.05	0.00	0.00	0.00	0.00	0.00	0.00	0.00
TRINITY_DN834681_c0_g1	0.00	0.00	0.00	0.00	0.00	0.00	0.00	0.00	0.00	0.00
TRINITY_DN834683_c0_g1	0.00	0.00	0.00	0.00	0.00	0.00	0.00	0.00	13.31	0.00
TRINITY_DN834684_c0_g1	0.00	0.00	0.00	0.00	0.00	0.00	0.00	0.00	0.00	0.00
TRINITY_DN834685_c0_g1	0.00	0.00	0.00	0.00	0.00	0.00	0.00	0.00	0.00	0.00
TRINITY_DN834686_c0_g1	0.00	0.00	0.00	0.00	0.00	0.00	0.00	0.00	0.00	0.00
TRINITY_DN834689_c0_g1	0.00	0.00	0.00	0.00	0.00	0.00	0.00	0.00	0.00	0.00
TRINITY_DN83468_c0_g1	0.00	0.00	0.00	7.31	0.00	0.00	0.00	0.00	0.00	0.00
TRINITY_DN834690_c0_g1	0.00	0.00	0.00	0.00	0.00	0.00	0.00	0.00	0.00	0.00
TRINITY_DN834692_c0_g1	0.00	0.00	0.00	0.00	12.52	0.00	0.00	0.00	0.00	0.00
TRINITY_DN834694_c0_g1	0.00	0.00	16.88	10.08	0.00	17.06	0.00	0.00	31.64	7.48
TRINITY_DN834695_c0_g1	0.00	5.08	0.00	0.00	0.00	0.00	0.00	0.07	5.78	0.00
TRINITY_DN834699_c0_g1	0.00	0.00	0.00	0.00	0.00	0.00	0.00	10.78	0.00	0.00
TRINITY_DN83469_c0_g1	0.00	0.00	0.00	0.00	55.17	0.00	0.00	0.00	0.00	0.00
TRINITY_DN83469_c2_g1	0.00	0.00	0.00	0.00	0.00	0.00	0.00	0.00	0.00	0.00
TRINITY_DN8346_c0_g1	0.00	2.91	14.82	6.85	23.45	12.83	0.90	2.69	10.69	1.33
TRINITY_DN8346_c0_g2	0.00	4.55	12.15	8.45	15.78	2.16	1.73	5.19	6.09	0.00
TRINITY_DN8346_c1_g1	0.00	0.00	0.00	1.53	0.00	0.00	0.00	0.00	8.82	0.00
TRINITY_DN8346_c2_g1	0.00	0.00	0.00	9.02	0.00	0.00	0.00	0.00	0.00	0.00
TRINITY_DN8346_c3_g1	0.00	0.00	0.00	0.00	0.00	0.00	0.00	0.00	0.00	0.00
TRINITY_DN834700_c0_g1	0.00	0.00	0.00	0.00	0.00	0.00	0.00	0.00	0.00	0.00
TRINITY_DN834703_c0_g1	0.00	0.00	0.00	0.00	0.00	0.00	0.00	13.69	0.00	0.00
TRINITY_DN834705_c0_g1	0.00	0.00	0.00	0.00	15.24	0.00	0.00	0.00	0.00	0.00
TRINITY_DN834707_c0_g1	0.00	0.00	0.00	0.00	35.04	0.00	0.00	0.00	0.00	0.00
TRINITY_DN834709_c0_g1	0.00	2.95	0.00	2.17	3.59	0.00	0.00	3.18	10.11	3.18
TRINITY_DN83470_c0_g1	0.00	0.00	0.00	0.00	0.00	0.00	0.00	0.00	0.00	0.00
TRINITY_DN83470_c1_g1	0.00	0.00	0.00	0.00	0.00	0.00	0.00	0.00	0.00	0.00
TRINITY_DN83470_c1_g2	5.15	0.00	0.00	0.00	12.30	0.00	0.00	0.00	5.75	0.00
TRINITY_DN83470_c2_g1	0.00	0.00	0.00	0.00	0.00	0.00	0.00	0.00	0.00	35.17
TRINITY_DN834710_c0_g1	0.00	0.00	6.48	0.00	9.87	0.00	0.00	5.70	0.00	0.00
TRINITY_DN834713_c0_g1	0.00	2.78	0.00	8.20	0.00	3.38	0.00	0.00	6.38	0.00
TRINITY_DN834714_c0_g1	0.00	0.00	0.00	2.51	0.00	0.00	0.00	0.00	15.58	0.00
TRINITY_DN834718_c0_g1	0.00	0.00	0.00	0.00	0.00	0.00	0.00	0.00	0.00	0.00
TRINITY_DN83471_c0_g4	0.00	0.00	0.00	6.30	13.74	0.00	0.00	0.00	0.00	0.00
TRINITY_DN83471_c1_g1	0.00	0.00	0.00	0.00	56.42	0.00	0.00	0.00	0.00	0.00
TRINITY_DN834720_c0_g1	0.00	23.89	0.00	0.00	14.65	0.00	0.00	0.00	0.00	0.00
TRINITY_DN834721_c0_g1	0.00	0.00	29.99	0.00	0.00	0.00	0.00	0.00	9.40	0.00
TRINITY_DN834722_c0_g1	0.00	0.00	0.00	0.00	0.00	0.00	0.00	0.00	0.00	0.00
TRINITY_DN834723_c0_g1	0.00	0.00	0.00	0.00	0.00	0.00	0.00	0.00	0.00	0.00
TRINITY_DN834726_c0_g1	0.00	0.00	0.00	0.00	0.00	0.00	0.00	0.00	10.92	0.00
TRINITY_DN834727_c0_g1	0.00	0.00	0.00	0.00	0.00	0.00	0.00	0.00	0.00	0.00
TRINITY_DN834728_c0_g1	0.00	0.00	0.00	0.00	0.00	0.00	0.00	0.00	4.78	0.00
TRINITY_DN834729_c0_g1	0.00	0.00	0.00	0.00	0.00	0.00	0.00	0.00	0.00	0.00
TRINITY_DN83472_c0_g1	0.00	8.08	0.00	5.83	0.00	0.00	0.00	0.00	18.40	0.00
TRINITY_DN83472_c10_g1	0.00	0.00	0.00	0.00	0.00	0.00	0.00	0.00	0.00	0.00
TRINITY_DN83472_c11_g1	0.00	0.00	0.00	0.00	0.00	0.00	0.00	0.00	0.00	0.00
TRINITY_DN83472_c12_g1	0.00	0.00	4.63	0.00	0.00	0.00	0.00	0.00	0.00	0.00
TRINITY_DN83472_c13_g1	0.00	0.00	0.00	50.38	0.00	0.00	0.00	0.00	0.00	0.00
TRINITY_DN83472_c14_g1	17.05	0.00	0.00	0.00	0.00	0.00	0.00	0.00	0.00	0.00
TRINITY_DN83472_c17_g1	0.00	0.00	0.00	2.13	0.00	8.39	0.00	0.00	0.00	0.00
TRINITY_DN83472_c2_g1	0.00	0.00	0.00	0.00	16.76	0.00	0.00	0.00	0.00	0.00
TRINITY_DN83472_c6_g1	0.00	0.00	16.96	0.00	0.00	0.00	0.00	0.00	0.00	0.00
TRINITY_DN83472_c7_g1	0.00	0.00	0.00	0.00	22.67	0.00	0.00	0.00	0.00	0.00
TRINITY_DN834732_c0_g1	0.00	0.00	0.00	0.00	0.00	0.00	0.00	0.00	0.00	0.00
TRINITY_DN834735_c0_g1	0.00	0.00	0.00	0.00	0.00	0.00	0.00	0.00	0.00	0.00
TRINITY_DN834736_c0_g1	0.00	0.00	0.00	0.00	0.00	0.00	6.86	0.00	0.00	0.00
TRINITY_DN834737_c0_g1	0.00	0.00	0.00	13.16	22.36	0.00	0.00	0.00	41.49	0.00
TRINITY_DN83473_c1_g1	0.00	6.40	0.00	2.37	5.90	0.00	0.00	0.00	8.05	0.00
TRINITY_DN834741_c0_g1	0.00	0.00	0.00	4.40	0.00	0.00	0.00	0.00	0.00	0.00
TRINITY_DN834742_c0_g1	0.00	0.00	0.00	6.97	0.00	0.00	0.00	0.00	0.00	0.00
TRINITY_DN834744_c0_g1	0.00	0.00	0.00	0.00	0.00	19.44	0.00	0.00	0.00	0.00
TRINITY_DN834745_c0_g1	0.00	8.74	0.00	3.20	0.00	5.35	0.00	0.00	4.98	0.00
TRINITY_DN834747_c0_g1	0.00	0.00	0.00	0.00	0.00	0.00	0.00	0.00	10.76	0.00
TRINITY_DN834749_c0_g1	0.00	0.00	0.00	0.00	18.54	18.36	0.00	0.00	0.00	0.00
TRINITY_DN83474_c1_g1	0.00	0.00	0.00	0.00	0.00	15.88	13.95	0.00	0.00	0.00
TRINITY_DN83474_c1_g2	0.00	0.00	9.86	0.00	21.37	0.00	0.00	0.00	6.23	0.00
TRINITY_DN834750_c0_g1	0.00	0.00	0.00	0.00	0.00	0.00	0.00	0.00	18.00	0.00
TRINITY_DN834751_c0_g1	0.00	0.00	0.00	0.00	0.00	0.00	0.00	0.00	0.00	0.00
TRINITY_DN834753_c0_g1	0.00	0.00	0.00	0.00	0.00	0.00	0.00	0.00	14.56	0.00
TRINITY_DN834754_c0_g1	0.00	0.00	0.00	0.00	0.00	0.00	0.00	0.00	0.00	0.00
TRINITY_DN834757_c0_g1	0.00	0.00	0.00	0.00	0.00	0.00	0.00	0.00	0.00	0.00
TRINITY_DN834758_c0_g1	0.00	7.03	0.00	0.00	0.00	0.00	0.00	0.00	15.98	0.00
TRINITY_DN834759_c0_g1	0.00	0.00	0.00	0.00	0.00	0.00	0.00	0.00	0.00	2.99
TRINITY_DN834760_c0_g1	0.00	0.00	0.00	0.00	0.00	0.00	0.00	0.00	0.00	0.00
TRINITY_DN834761_c0_g1	0.00	0.00	12.66	0.00	0.00	0.00	0.00	0.00	0.00	0.00
TRINITY_DN834762_c0_g1	0.00	0.00	3.33	0.00	0.00	0.00	3.03	0.00	6.31	2.98
TRINITY_DN834763_c0_g1	0.00	0.00	0.00	0.00	0.00	0.00	0.00	0.00	0.00	0.00
TRINITY_DN834764_c0_g1	0.00	0.00	0.00	0.00	0.00	0.00	0.00	0.00	0.00	0.00
TRINITY_DN834765_c0_g1	0.00	0.00	25.64	0.00	13.15	0.00	0.00	0.00	0.00	0.00
TRINITY_DN83476_c0_g1	0.00	0.00	0.00	0.00	0.00	0.00	0.00	0.00	0.00	0.00
TRINITY_DN834770_c0_g1	0.00	0.00	0.00	0.00	0.00	0.00	0.00	0.00	0.00	0.00
TRINITY_DN834772_c0_g1	0.00	0.00	0.00	0.00	0.00	0.00	0.00	0.00	0.00	0.00
TRINITY_DN834773_c0_g1	0.00	0.00	0.00	0.00	0.00	0.00	0.00	13.47	0.00	0.00
TRINITY_DN834774_c0_g1	0.00	0.00	0.00	0.00	7.83	0.00	0.00	0.00	0.00	0.00
TRINITY_DN834775_c0_g1	0.00	0.00	0.00	0.00	0.00	0.00	0.00	0.00	0.00	0.00
TRINITY_DN834776_c0_g1	0.00	5.63	0.00	0.00	0.00	0.00	0.00	0.00	0.00	0.00
TRINITY_DN834777_c0_g1	0.00	0.00	0.00	0.00	0.00	0.00	0.00	0.00	0.00	0.00
TRINITY_DN834778_c0_g1	0.00	0.00	0.00	0.00	0.00	0.00	0.00	0.00	0.00	0.00
TRINITY_DN834779_c0_g1	0.00	0.00	0.00	0.00	0.00	0.00	0.00	0.00	0.00	0.00
TRINITY_DN83477_c0_g1	0.00	0.00	8.22	4.91	3.07	0.00	0.00	0.00	18.27	0.00
TRINITY_DN83477_c0_g2	0.00	0.00	0.00	3.51	0.00	0.00	0.00	0.00	0.00	0.00
TRINITY_DN83477_c0_g3	0.00	3.91	0.00	5.74	14.82	4.77	0.00	0.00	13.34	0.00
TRINITY_DN834781_c0_g1	0.00	0.00	0.00	9.71	0.00	0.00	0.00	0.00	0.00	0.00
TRINITY_DN834782_c0_g1	0.00	0.00	0.00	0.00	0.00	0.00	0.00	0.00	0.00	0.00
TRINITY_DN834783_c0_g1	0.00	0.00	0.00	4.99	8.42	0.00	0.00	0.00	0.00	0.00
TRINITY_DN834784_c0_g1	0.00	6.38	0.00	0.00	0.00	0.00	0.00	0.00	3.64	0.00
TRINITY_DN834785_c0_g1	0.00	5.60	6.82	4.10	0.00	0.00	0.00	0.00	0.00	0.00
TRINITY_DN834786_c0_g1	0.00	0.00	0.00	0.00	0.00	0.00	0.00	0.00	0.00	0.00
TRINITY_DN834787_c0_g1	0.00	0.00	32.24	0.00	0.00	0.00	0.00	0.00	0.00	0.00
TRINITY_DN834788_c0_g1	0.00	0.00	0.00	0.00	0.00	0.00	0.00	0.00	0.00	0.00
TRINITY_DN834789_c0_g1	0.00	0.00	37.70	0.00	0.00	0.00	0.00	0.00	0.00	0.00
TRINITY_DN83478_c0_g1	0.00	0.00	0.00	0.00	0.00	0.00	15.43	0.00	0.00	0.00
TRINITY_DN83478_c0_g2	0.00	0.00	0.00	0.00	0.00	0.00	0.00	14.73	0.00	0.00
TRINITY_DN83478_c0_g3	0.00	0.00	0.00	0.00	0.00	0.00	0.00	0.00	0.00	0.00
TRINITY_DN83478_c1_g1	0.00	0.00	0.00	0.00	15.13	0.00	0.00	0.00	0.00	0.00
TRINITY_DN83478_c3_g1	0.00	0.00	0.00	14.22	0.00	0.00	0.00	6.91	0.00	0.00
TRINITY_DN834791_c0_g1	0.00	0.00	0.00	0.00	0.00	0.00	0.00	0.00	0.00	0.00
TRINITY_DN834792_c0_g1	0.00	0.00	0.00	0.00	30.39	0.00	0.00	0.00	0.00	0.00
TRINITY_DN834793_c0_g1	0.00	0.00	0.00	0.00	0.00	0.00	0.00	0.00	18.16	0.00
TRINITY_DN834795_c0_g1	0.00	0.00	0.00	0.00	0.00	0.00	0.00	0.00	20.74	0.00
TRINITY_DN834796_c0_g1	0.00	44.90	0.00	21.69	0.00	36.71	0.00	32.90	0.00	16.03
TRINITY_DN834797_c0_g1	0.00	0.00	0.00	0.00	12.86	0.00	0.00	11.31	0.00	0.00
TRINITY_DN834798_c0_g1	0.00	0.00	0.00	0.00	0.00	0.00	0.00	0.00	34.02	0.00
TRINITY_DN834799_c0_g1	0.00	0.00	0.00	0.00	0.00	0.00	0.00	0.00	0.00	0.00
TRINITY_DN8347_c0_g2	0.00	3.90	12.27	20.57	51.51	20.10	15.21	14.75	114.06	0.00
TRINITY_DN8347_c0_g3	0.77	12.55	29.23	31.09	57.27	29.69	6.97	12.27	7.77	1.43
TRINITY_DN8347_c0_g4	3.30	32.93	84.32	59.56	134.21	38.39	42.51	16.55	194.25	10.68
TRINITY_DN8347_c10_g1	0.00	0.00	0.00	0.00	19.24	0.00	0.00	0.00	17.81	0.00
TRINITY_DN8347_c11_g1	0.00	0.00	0.00	0.00	0.00	0.00	0.00	0.00	0.00	0.00
TRINITY_DN8347_c1_g1	0.00	0.00	0.00	0.00	0.00	0.00	0.00	0.00	0.00	0.00
TRINITY_DN8347_c2_g1	0.00	0.00	0.00	7.10	0.00	0.00	0.00	0.00	0.00	0.00
TRINITY_DN8347_c4_g1	0.00	0.00	0.00	5.28	0.00	0.00	0.00	0.00	0.00	0.00
TRINITY_DN834802_c0_g1	0.00	0.00	0.00	7.69	0.00	0.00	0.00	0.00	12.09	0.00
TRINITY_DN834805_c0_g1	0.00	0.00	0.00	0.00	53.41	0.00	0.00	0.00	0.00	0.00
TRINITY_DN834808_c0_g1	0.00	0.00	7.21	0.00	0.00	14.62	0.00	0.00	6.74	0.00
TRINITY_DN834809_c0_g1	0.00	0.00	0.00	0.00	0.00	0.00	0.00	0.00	5.71	0.00
TRINITY_DN83480_c0_g1	0.00	24.25	0.00	0.00	0.00	0.00	0.00	0.00	0.00	0.00
TRINITY_DN83480_c1_g1	0.00	0.00	0.00	4.65	0.00	0.00	0.00	0.00	7.28	0.00
TRINITY_DN834811_c0_g1	0.00	0.00	0.00	0.00	0.00	0.00	0.00	0.00	0.00	0.00
TRINITY_DN834812_c0_g1	0.00	0.00	0.00	0.00	0.00	0.00	0.00	0.00	0.00	0.00
TRINITY_DN834813_c0_g1	0.00	0.00	4.93	8.94	19.80	14.90	0.00	0.00	46.24	0.00
TRINITY_DN834815_c0_g1	0.00	0.00	0.00	0.00	0.00	0.00	0.00	0.00	0.00	0.00
TRINITY_DN834817_c0_g1	0.00	0.00	0.00	0.00	0.00	0.00	0.00	0.00	0.00	0.00
TRINITY_DN834818_c0_g1	0.00	0.00	0.00	6.45	0.00	0.00	0.00	0.00	0.00	0.00
TRINITY_DN834819_c0_g1	0.00	0.00	0.00	0.00	0.00	0.00	0.00	0.00	0.00	0.00
TRINITY_DN83481_c1_g1	0.00	0.00	0.00	0.00	0.00	0.00	0.00	0.00	0.00	0.00
TRINITY_DN83481_c3_g1	0.00	0.00	0.00	0.00	4.91	0.00	0.00	0.00	9.18	0.00
TRINITY_DN83481_c4_g1	0.00	0.00	32.09	0.00	0.00	0.00	0.00	0.00	0.00	0.00
TRINITY_DN834820_c0_g1	0.00	0.00	0.00	0.00	0.00	0.00	0.00	0.00	0.00	0.00
TRINITY_DN834824_c0_g1	0.00	0.00	0.00	0.00	20.37	0.00	0.00	0.00	0.00	0.00
TRINITY_DN834826_c0_g1	0.00	0.00	0.00	0.00	0.00	0.00	0.00	0.00	0.00	0.00
TRINITY_DN834827_c0_g1	0.00	0.00	0.00	3.07	0.00	0.00	0.00	0.00	0.00	0.00
TRINITY_DN834828_c0_g1	8.72	0.00	20.34	0.00	0.00	0.00	0.00	0.00	0.00	0.00
TRINITY_DN834829_c0_g1	0.00	0.00	0.00	0.00	0.00	0.00	0.00	0.00	0.00	0.00
TRINITY_DN834830_c0_g1	0.00	0.00	0.00	0.00	0.00	0.00	0.00	0.00	31.67	0.00
TRINITY_DN834833_c0_g1	0.00	0.00	8.39	10.03	25.38	0.00	0.00	0.00	0.00	0.00
TRINITY_DN834836_c0_g1	6.09	0.00	0.00	4.34	7.27	0.00	0.00	0.00	20.32	0.00
TRINITY_DN834837_c0_g1	0.00	0.00	0.00	0.00	0.00	0.00	0.00	0.00	0.00	0.00
TRINITY_DN834838_c0_g1	0.00	0.00	0.00	0.00	0.00	0.00	0.00	16.28	17.01	0.00
TRINITY_DN834839_c0_g1	0.00	0.00	0.00	0.00	0.00	0.00	0.00	0.00	0.00	0.00
TRINITY_DN83483_c0_g2	0.00	0.00	0.00	0.00	19.64	0.00	0.00	0.00	0.00	0.00
TRINITY_DN83483_c0_g4	0.00	0.00	0.00	0.00	0.00	0.00	0.00	0.00	18.66	0.00
TRINITY_DN83483_c0_g5	0.00	0.00	0.00	0.00	0.00	17.53	0.00	0.00	0.00	0.00
TRINITY_DN83483_c1_g1	0.00	0.00	0.00	10.19	0.00	0.00	0.00	0.00	0.00	0.00
TRINITY_DN83483_c1_g2	0.00	0.00	0.00	0.00	0.00	0.00	0.00	0.00	0.00	0.00
TRINITY_DN834840_c0_g1	0.00	0.00	0.00	4.19	0.00	0.00	0.00	0.00	0.00	0.00
TRINITY_DN834841_c0_g1	0.00	0.00	0.00	0.00	0.00	0.00	0.00	0.00	0.00	0.00
TRINITY_DN834842_c0_g1	0.00	8.43	0.00	12.60	0.00	0.00	0.00	18.11	0.00	0.00
TRINITY_DN834844_c0_g1	0.00	0.00	0.00	0.00	0.00	0.00	0.00	0.00	0.00	0.00
TRINITY_DN834846_c0_g1	0.00	0.00	0.00	0.00	0.00	0.00	0.00	0.00	0.00	0.00
TRINITY_DN834849_c0_g1	2.84	0.00	0.00	2.06	0.00	10.17	0.00	0.00	0.00	0.00
TRINITY_DN83484_c0_g4	0.00	0.00	0.00	0.00	0.00	0.00	0.00	0.00	0.00	0.00
TRINITY_DN834853_c0_g1	0.00	0.00	0.00	0.00	0.00	0.00	0.00	0.00	0.00	0.00
TRINITY_DN834855_c0_g1	0.00	0.00	0.00	0.00	0.00	0.00	0.00	0.00	0.00	0.00
TRINITY_DN83485_c0_g1	0.00	8.44	30.52	463.85	13.23	0.00	0.00	0.00	9.58	18.41
TRINITY_DN83485_c1_g1	0.00	13.48	16.12	9.71	33.23	16.40	0.00	14.59	61.15	0.00
TRINITY_DN83485_c2_g1	0.00	12.80	15.35	18.47	0.00	15.63	13.73	0.00	0.00	0.00
TRINITY_DN83485_c3_g1	0.00	14.61	8.84	5.28	26.74	8.96	0.00	0.00	49.80	0.00
TRINITY_DN834860_c0_g1	0.00	0.00	0.00	4.26	0.00	0.00	0.00	0.00	0.00	0.00
TRINITY_DN834861_c0_g1	0.00	0.00	0.00	0.00	19.64	0.00	0.00	0.00	18.16	0.00
TRINITY_DN834862_c0_g1	0.00	0.00	5.91	0.00	0.00	0.00	0.00	0.00	33.13	0.00
TRINITY_DN834863_c0_g1	0.00	0.00	0.00	7.52	0.00	0.00	0.00	0.00	0.00	0.00
TRINITY_DN834864_c0_g1	0.00	0.00	0.00	0.00	0.00	0.00	0.00	0.00	11.75	0.00
TRINITY_DN834866_c0_g1	0.00	0.00	15.06	0.00	0.00	15.21	0.00	0.00	0.00	0.00
TRINITY_DN834868_c0_g1	0.00	0.00	0.00	0.00	0.00	5.09	0.00	0.00	4.74	0.00
TRINITY_DN834869_c0_g1	0.00	10.38	0.00	0.00	0.00	0.00	0.00	0.00	0.00	0.00
TRINITY_DN83486_c0_g1	0.00	11.95	0.00	0.00	0.00	0.00	0.00	0.00	0.00	0.00
TRINITY_DN834871_c0_g1	0.00	0.00	4.84	11.71	0.00	0.00	0.00	4.28	4.54	0.00
TRINITY_DN834872_c0_g1	0.00	0.00	0.00	0.00	0.00	0.00	0.00	0.00	0.00	0.00
TRINITY_DN834876_c1_g1	0.00	0.00	0.00	0.00	6.52	0.00	0.00	0.00	0.00	0.00
TRINITY_DN834878_c0_g1	0.00	7.11	0.00	0.00	8.69	0.00	0.00	0.00	0.00	0.00
TRINITY_DN834879_c0_g1	0.00	0.00	0.00	0.00	0.00	0.00	0.00	0.00	0.00	0.00
TRINITY_DN83487_c0_g1	0.00	0.00	18.80	4.53	3.75	3.73	0.00	3.31	10.53	0.00
TRINITY_DN834882_c0_g1	0.00	0.00	0.00	55.21	0.00	0.00	0.00	0.00	0.00	0.00
TRINITY_DN834883_c0_g1	0.00	0.00	0.00	0.00	0.00	0.00	0.00	0.00	0.00	0.00
TRINITY_DN834886_c0_g1	0.00	0.00	0.00	0.00	0.00	0.00	0.00	0.00	0.00	0.00
TRINITY_DN834887_c0_g1	0.00	8.97	0.00	0.00	0.00	10.96	0.00	0.00	20.35	0.00
TRINITY_DN834888_c0_g1	0.00	2.62	0.00	1.94	0.00	0.00	0.00	2.85	6.02	0.00
TRINITY_DN834892_c0_g1	0.00	0.00	0.00	0.00	0.00	0.00	0.00	0.00	26.04	0.00
TRINITY_DN834893_c0_g1	0.00	0.00	0.00	0.00	0.00	0.00	0.00	0.00	0.00	0.00
TRINITY_DN834897_c0_g1	0.00	0.00	0.00	0.00	0.00	0.00	0.00	0.00	15.98	0.00
TRINITY_DN834899_c0_g1	0.00	0.00	0.00	0.00	0.00	0.00	0.00	0.00	0.00	0.00
TRINITY_DN8348_c0_g1	0.00	0.00	0.00	0.00	0.00	0.00	0.00	0.00	0.00	0.00
TRINITY_DN8348_c0_g2	0.00	0.00	4.64	1.58	5.55	0.00	2.36	0.00	48.65	0.00
TRINITY_DN8348_c4_g1	0.00	0.00	0.00	0.00	0.00	11.16	0.00	0.00	0.00	0.00
TRINITY_DN8348_c5_g1	0.00	0.00	0.00	0.00	0.00	0.00	0.00	0.00	0.00	0.00
TRINITY_DN8348_c8_g1	0.00	0.00	0.00	0.00	0.00	0.00	0.00	0.00	0.00	0.00
TRINITY_DN834901_c0_g1	0.00	0.00	0.00	0.00	13.32	13.23	0.00	0.00	24.73	0.00
TRINITY_DN834902_c0_g1	0.00	0.00	0.00	0.00	0.00	0.00	0.00	0.00	0.00	0.00
TRINITY_DN834907_c0_g1	0.00	0.00	0.00	0.00	0.00	0.00	0.00	0.00	0.00	0.00
TRINITY_DN834910_c0_g1	0.00	0.00	0.00	0.00	0.00	0.00	0.00	0.00	0.00	0.00
TRINITY_DN834913_c0_g1	0.00	0.00	0.00	0.00	0.00	0.00	0.00	0.00	0.00	0.00
TRINITY_DN834917_c0_g1	0.00	0.00	0.00	0.00	0.00	0.00	0.00	0.00	0.00	0.00
TRINITY_DN834918_c0_g1	0.00	6.58	2.65	3.24	2.69	2.65	2.42	2.40	12.61	0.00
TRINITY_DN834919_c0_g1	0.00	0.00	0.00	0.00	0.00	0.00	0.00	0.00	0.00	0.00
TRINITY_DN83491_c0_g1	0.00	9.08	0.00	3.33	0.00	0.00	0.00	4.86	5.16	0.00
TRINITY_DN83491_c0_g2	0.00	5.43	0.00	3.61	0.00	4.25	3.82	0.00	0.00	0.00
TRINITY_DN834922_c0_g1	0.00	0.00	0.00	0.00	0.00	0.00	0.00	0.00	0.00	0.00
TRINITY_DN834927_c0_g1	0.00	7.38	0.00	10.68	0.00	0.00	0.00	7.89	0.00	0.00
TRINITY_DN834928_c0_g1	0.00	0.00	0.00	0.00	0.00	0.00	0.00	0.00	0.00	0.00
TRINITY_DN834929_c0_g1	0.00	0.00	0.00	0.00	0.00	0.00	0.00	0.00	0.00	0.00
TRINITY_DN83492_c0_g1	0.00	0.00	0.00	0.00	2.00	0.00	0.00	0.00	3.76	0.00
TRINITY_DN83492_c1_g1	0.00	0.00	0.00	0.00	0.00	0.00	0.00	0.00	0.00	0.00
TRINITY_DN834930_c0_g1	0.00	0.00	0.00	5.12	0.00	0.00	0.00	7.55	0.00	0.00
TRINITY_DN834936_c0_g1	0.00	0.00	20.30	4.06	0.00	0.00	0.00	0.00	0.00	0.00
TRINITY_DN834937_c0_g1	0.00	0.00	0.00	0.00	0.00	0.00	0.00	0.00	0.00	0.00
TRINITY_DN834939_c0_g1	6.77	0.00	0.00	0.00	0.00	0.00	0.00	0.00	0.00	0.00
TRINITY_DN834940_c0_g1	0.00	0.00	0.00	0.00	37.79	7.61	0.00	0.00	0.00	0.00
TRINITY_DN834941_c0_g1	0.00	0.00	0.00	0.00	9.49	0.00	0.00	0.00	0.00	0.00
TRINITY_DN834944_c0_g1	0.00	0.00	0.00	0.00	0.00	0.00	0.00	0.00	0.00	0.00
TRINITY_DN834945_c0_g1	0.00	0.00	0.00	0.00	0.00	0.00	0.00	0.00	0.00	0.00
TRINITY_DN834946_c0_g1	0.00	0.00	0.00	0.00	0.00	0.00	0.00	0.00	0.00	0.00
TRINITY_DN834947_c0_g1	0.00	0.00	0.00	0.00	0.00	0.00	0.00	0.00	0.00	0.00
TRINITY_DN834948_c0_g1	0.00	0.00	0.00	0.00	36.16	0.00	0.00	0.00	0.00	0.00
TRINITY_DN834949_c0_g1	0.00	0.00	0.00	0.00	0.00	0.00	0.00	0.00	0.00	0.00
TRINITY_DN83494_c0_g1	0.00	0.00	0.00	0.00	0.00	0.00	0.00	0.00	0.00	0.00
TRINITY_DN83494_c1_g1	0.00	0.00	0.00	5.51	0.00	0.00	0.00	0.00	17.36	0.00
TRINITY_DN83494_c1_g2	0.00	0.00	0.00	0.00	0.00	25.07	0.00	0.00	0.00	0.00
TRINITY_DN83494_c1_g3	0.00	0.00	0.00	8.83	0.00	0.00	0.00	13.24	0.00	0.00
TRINITY_DN83494_c2_g1	0.00	0.00	0.00	0.00	0.00	0.00	0.00	0.00	0.00	0.00
TRINITY_DN834951_c0_g1	0.00	0.00	0.00	0.00	0.00	0.00	0.00	0.00	0.00	0.00
TRINITY_DN834955_c0_g1	0.00	0.00	0.00	0.00	0.00	0.00	0.00	0.00	0.00	0.00
TRINITY_DN83495_c0_g1	0.00	7.85	0.00	0.00	0.00	9.60	0.00	0.00	0.00	0.00
TRINITY_DN83495_c1_g1	0.00	16.76	0.00	0.00	0.00	0.00	0.00	0.00	0.00	0.00
TRINITY_DN834960_c0_g1	0.00	0.00	0.00	0.00	0.00	0.00	0.00	0.00	0.00	0.00
TRINITY_DN834962_c0_g1	0.00	0.00	0.00	0.00	0.00	0.00	0.00	0.00	8.52	0.00
TRINITY_DN834964_c0_g1	0.00	0.00	0.00	0.00	0.00	0.00	0.00	0.00	7.06	6.71
TRINITY_DN834965_c0_g1	0.00	0.00	0.00	0.00	0.00	0.00	0.00	0.00	0.00	0.00
TRINITY_DN834968_c0_g1	0.00	0.00	9.58	0.00	0.00	0.00	0.00	0.00	9.03	0.00
TRINITY_DN834969_c0_g1	0.00	0.00	0.00	0.00	32.02	15.88	0.00	0.00	0.00	0.00
TRINITY_DN83496_c0_g1	0.00	0.00	0.00	0.00	0.00	0.00	0.00	0.00	0.00	0.00
TRINITY_DN834971_c0_g1	0.00	38.71	0.00	0.00	0.00	0.00	0.00	0.00	0.00	0.00
TRINITY_DN834972_c0_g1	0.00	8.18	29.62	0.00	0.00	0.00	0.00	0.00	9.30	0.00
TRINITY_DN834978_c0_g1	0.00	0.00	0.00	9.18	0.00	0.00	0.00	0.00	14.48	0.00
TRINITY_DN83497_c0_g2	0.00	0.00	0.00	0.00	0.00	0.00	0.00	0.00	43.44	0.00
TRINITY_DN83497_c1_g1	0.00	0.00	6.58	1.34	0.97	4.39	0.00	0.00	0.22	0.00
TRINITY_DN83497_c2_g1	0.00	12.06	34.95	23.13	41.31	7.47	3.43	5.25	60.91	0.00
TRINITY_DN83497_c3_g1	0.00	0.00	0.00	0.00	0.00	0.00	0.00	0.00	0.00	0.00
TRINITY_DN834980_c0_g1	0.00	0.00	0.00	0.00	0.00	0.00	0.00	0.00	0.00	0.00
TRINITY_DN834982_c0_g1	0.00	0.00	0.00	0.00	0.00	15.88	0.00	14.14	0.00	0.00
TRINITY_DN834986_c0_g1	0.00	0.00	0.00	11.87	40.66	0.00	0.00	0.00	0.00	0.00
TRINITY_DN834987_c0_g1	0.00	0.00	0.00	0.00	0.00	0.00	0.00	0.00	0.00	0.00
TRINITY_DN83498_c2_g1	0.00	0.00	0.00	6.54	0.00	0.00	0.00	0.00	0.00	0.00
TRINITY_DN834991_c0_g1	0.00	0.00	20.84	0.00	0.00	0.00	0.00	0.00	0.00	0.00
TRINITY_DN834992_c0_g1	0.00	0.00	0.00	5.59	3.09	0.00	0.00	0.00	4.44	0.00
TRINITY_DN834993_c0_g1	0.00	0.00	0.00	0.00	0.00	0.00	0.00	0.00	0.00	0.00
TRINITY_DN834994_c0_g1	0.00	0.00	0.00	0.00	0.00	0.00	0.00	0.00	0.00	0.00
TRINITY_DN834995_c0_g1	0.00	0.00	16.12	9.71	0.00	0.00	0.00	0.00	0.00	0.00
TRINITY_DN83499_c0_g1	0.00	1.63	0.00	0.92	5.04	1.96	0.00	0.00	1.29	0.00
TRINITY_DN8349_c0_g1	0.00	0.00	0.00	0.00	0.00	0.00	0.00	0.00	0.00	0.00
TRINITY_DN834_c0_g2	0.77	5.47	13.50	8.81	21.70	12.29	5.94	5.47	35.77	0.00
TRINITY_DN834_c10_g1	0.00	0.00	0.00	2.88	1.60	1.56	0.00	0.00	9.04	1.43
TRINITY_DN834_c11_g1	3.81	0.00	0.00	0.00	0.00	0.00	0.00	54.74	0.00	0.00
TRINITY_DN834_c16_g1	0.00	0.00	0.00	0.00	17.93	0.00	0.00	0.00	16.56	30.92
TRINITY_DN834_c1_g1	117.96	1684.19	1262.48	3080.97	5472.60	1069.83	1433.24	1666.58	15273.11	734.75
TRINITY_DN834_c20_g1	0.00	0.00	0.00	14.85	10.06	0.00	0.00	0.00	9.35	0.00
TRINITY_DN834_c26_g1	0.00	0.00	0.00	0.00	0.00	0.00	0.00	0.00	0.00	0.00
TRINITY_DN834_c27_g1	0.00	0.00	0.00	0.00	0.00	0.00	0.00	0.00	0.00	0.00
TRINITY_DN834_c29_g1	0.00	0.00	0.00	7.31	0.00	0.00	0.00	0.00	0.00	0.00
TRINITY_DN834_c2_g1	2.31	10.64	39.62	23.36	56.86	14.07	6.93	7.64	42.91	1.18
TRINITY_DN834_c30_g1	0.00	0.00	0.00	0.00	0.00	0.00	0.00	0.00	0.00	0.00
TRINITY_DN834_c33_g1	0.00	0.00	0.00	0.00	0.00	0.00	0.00	0.00	36.66	0.00
TRINITY_DN834_c4_g1	34.50	316.56	641.79	455.97	1328.50	383.81	211.85	263.25	1670.74	73.37
TRINITY_DN834_c5_g1	0.00	0.00	0.00	0.00	0.00	0.00	0.00	0.00	9.66	0.00
TRINITY_DN834_c6_g1	1.66	17.20	39.27	9.27	118.46	31.71	6.93	10.73	66.23	7.03
TRINITY_DN834_c8_g1	0.47	8.31	21.94	17.99	41.50	7.35	6.06	4.48	43.77	2.88
TRINITY_DN835002_c0_g1	0.00	0.00	0.00	0.00	0.00	0.00	0.00	0.00	0.00	0.00
TRINITY_DN835003_c0_g1	0.00	0.00	0.00	10.08	0.00	0.00	0.00	0.00	0.00	0.00
TRINITY_DN835005_c0_g1	0.00	0.00	0.00	0.00	0.00	0.00	0.00	0.00	13.81	0.00
TRINITY_DN835007_c0_g1	0.00	8.63	20.84	31.10	52.80	10.57	27.96	18.55	108.08	0.00
TRINITY_DN83500_c0_g1	0.00	0.00	0.00	10.07	0.00	0.00	0.00	0.00	15.83	0.00
TRINITY_DN83500_c1_g2	0.00	0.00	0.00	0.00	13.15	0.00	0.00	0.00	0.00	0.00
TRINITY_DN835010_c0_g1	0.00	0.00	4.64	0.00	0.00	0.00	0.00	0.00	0.00	0.00
TRINITY_DN835011_c0_g1	0.00	0.00	0.00	0.00	0.00	9.01	0.00	10.07	0.00	0.00
TRINITY_DN835012_c0_g1	0.00	0.00	0.00	6.62	0.00	0.00	0.00	0.00	0.00	0.00
TRINITY_DN835013_c0_g1	0.00	0.00	0.00	3.09	0.00	0.00	0.00	0.00	0.00	0.00
TRINITY_DN835016_c0_g1	0.00	0.00	0.00	0.00	0.00	0.00	0.00	0.00	0.00	0.00
TRINITY_DN835017_c0_g1	0.00	0.00	0.00	0.00	0.00	0.00	0.00	0.00	0.00	0.00
TRINITY_DN83501_c0_g1	0.00	0.00	0.00	0.00	0.00	0.00	0.00	0.00	0.00	0.00
TRINITY_DN83501_c0_g2	0.00	0.00	5.00	0.00	0.00	0.00	0.00	0.00	0.00	0.00
TRINITY_DN83501_c0_g3	0.00	0.00	0.00	0.00	11.45	0.00	0.00	0.00	16.03	0.00
TRINITY_DN835020_c0_g1	0.00	0.00	0.00	4.72	23.86	0.00	0.00	0.00	0.00	7.00
TRINITY_DN835021_c0_g1	0.00	0.00	16.97	0.00	0.00	0.00	0.00	0.00	0.00	0.00
TRINITY_DN835022_c0_g1	0.00	0.00	0.00	0.00	0.00	0.00	0.00	0.00	0.00	0.00
TRINITY_DN835024_c0_g1	0.00	0.00	0.00	0.00	0.00	0.00	0.00	0.00	0.00	0.00
TRINITY_DN835029_c0_g1	0.00	0.00	33.93	0.00	0.00	0.00	0.00	0.00	7.95	0.00
TRINITY_DN835030_c0_g1	0.00	0.00	0.00	0.00	0.00	0.00	0.00	0.00	0.00	0.00
TRINITY_DN835032_c0_g1	0.00	0.00	0.00	0.00	0.00	0.00	0.00	13.92	0.00	0.00
TRINITY_DN835035_c0_g1	0.00	0.00	0.00	0.00	0.00	0.00	0.00	0.00	0.00	0.00
TRINITY_DN835036_c0_g1	0.00	0.00	0.00	0.00	0.00	0.00	0.00	0.00	0.00	0.00
TRINITY_DN835037_c0_g1	0.00	0.00	13.00	7.85	0.00	0.00	0.00	11.73	24.73	0.00
TRINITY_DN835039_c0_g1	0.00	0.00	0.00	0.00	0.00	0.00	0.00	0.00	0.00	0.00
TRINITY_DN83503_c11_g1	0.00	0.00	0.00	0.00	13.90	13.84	0.00	12.27	12.92	0.00
TRINITY_DN83503_c12_g1	0.00	0.00	0.00	0.00	0.00	0.00	15.55	0.00	0.00	0.00
TRINITY_DN83503_c1_g1	0.00	0.00	0.00	0.00	0.00	0.00	0.00	0.00	0.00	0.00
TRINITY_DN83503_c7_g1	0.00	0.00	0.00	0.00	60.52	0.00	13.17	13.36	0.00	0.00
TRINITY_DN83503_c8_g1	0.00	0.00	0.00	0.00	19.45	26.72	0.00	0.00	0.00	0.00
TRINITY_DN83503_c9_g1	0.00	24.05	0.00	0.00	0.00	0.00	0.00	0.00	13.71	0.00
TRINITY_DN835041_c0_g1	0.00	0.00	0.00	0.00	0.00	0.00	0.00	0.00	0.00	0.00
TRINITY_DN835042_c0_g1	0.00	0.00	0.00	0.00	0.00	17.43	0.00	0.00	0.00	0.00
TRINITY_DN835043_c0_g1	0.00	0.00	0.00	0.00	6.45	0.00	0.00	0.00	6.56	0.00
TRINITY_DN835045_c0_g1	0.00	0.00	4.20	12.71	0.00	0.00	0.00	0.00	3.94	0.00
TRINITY_DN835046_c0_g1	0.00	0.00	0.00	6.34	0.00	0.00	19.01	0.00	10.01	0.00
TRINITY_DN835047_c0_g1	0.00	0.00	0.00	6.62	0.00	0.00	0.00	0.00	0.00	0.00
TRINITY_DN835048_c0_g1	0.00	0.00	0.00	0.00	4.31	0.00	0.00	0.00	0.00	0.00
TRINITY_DN83504_c1_g1	0.00	0.00	0.00	0.00	0.00	0.00	0.00	0.00	42.52	0.00
TRINITY_DN835050_c0_g1	0.00	0.00	0.00	0.00	0.00	0.00	0.00	0.00	0.00	0.00
TRINITY_DN835051_c0_g1	0.00	12.09	0.00	4.40	0.00	0.00	0.00	0.00	0.00	0.00
TRINITY_DN835052_c0_g1	0.00	0.00	0.00	0.00	0.00	0.00	0.00	0.00	14.13	0.00
TRINITY_DN835053_c0_g1	0.00	0.00	0.00	19.24	0.00	0.00	0.00	0.00	30.35	0.00
TRINITY_DN835054_c0_g1	0.00	0.00	22.03	4.40	0.00	0.00	0.00	0.00	0.00	0.00
TRINITY_DN835055_c0_g1	0.00	0.00	0.00	0.00	0.00	0.00	0.00	0.00	0.00	0.00
TRINITY_DN835056_c0_g1	0.00	0.00	0.00	0.00	0.00	0.00	0.00	0.00	6.56	0.00
TRINITY_DN835057_c0_g1	0.00	0.00	0.00	0.00	0.00	0.00	0.00	0.00	23.50	0.00
TRINITY_DN835058_c0_g1	0.00	0.00	0.00	0.00	0.00	0.00	0.00	0.00	0.00	0.00
TRINITY_DN835059_c0_g1	0.00	0.00	0.00	0.00	0.00	0.00	0.00	0.00	11.84	0.00
TRINITY_DN83505_c1_g1	0.00	0.00	0.00	0.00	0.00	0.00	0.00	0.00	0.00	0.00
TRINITY_DN83505_c3_g1	0.00	0.00	19.01	0.00	0.00	0.00	0.00	0.00	18.16	0.00
TRINITY_DN83505_c3_g2	0.00	0.00	0.00	0.00	0.00	0.00	0.00	0.00	0.00	0.00
TRINITY_DN835060_c0_g1	0.00	0.00	19.17	2.90	0.00	0.00	0.00	0.00	4.50	0.00
TRINITY_DN835061_c0_g1	0.00	0.00	0.00	0.00	0.00	0.00	0.00	0.00	0.00	0.00
TRINITY_DN835063_c0_g1	0.00	0.00	0.00	0.00	0.00	0.00	0.00	0.00	0.00	0.00
TRINITY_DN835065_c0_g1	0.00	0.00	0.00	6.19	0.00	0.00	0.00	0.00	0.00	0.00
TRINITY_DN835068_c0_g1	0.00	0.00	0.00	0.00	0.00	0.00	0.00	0.00	0.00	0.00
TRINITY_DN835069_c0_g1	0.00	0.00	0.00	0.00	0.00	0.00	0.00	0.00	0.00	0.00
TRINITY_DN83506_c0_g1	0.00	0.00	0.00	5.43	0.00	0.00	0.00	0.00	8.52	0.00
TRINITY_DN83506_c0_g3	0.00	0.00	0.00	8.69	14.78	0.00	0.00	0.00	13.71	0.00
TRINITY_DN83506_c1_g1	0.00	3.08	0.00	4.54	0.00	0.00	0.00	0.00	7.04	0.00
TRINITY_DN83506_c3_g1	0.00	0.00	0.00	0.00	0.00	0.00	0.00	0.00	0.00	0.00
TRINITY_DN83506_c4_g1	0.00	0.00	0.00	0.00	0.00	0.00	0.00	0.00	0.00	0.00
TRINITY_DN83506_c6_g1	0.00	0.00	0.00	5.89	0.00	0.00	0.00	0.00	0.00	0.00
TRINITY_DN835071_c0_g1	0.00	0.00	0.00	0.00	0.00	0.00	0.00	0.00	0.00	0.00
TRINITY_DN835073_c0_g1	0.00	0.00	0.00	0.00	0.00	0.00	0.00	0.00	0.00	0.00
TRINITY_DN835076_c0_g1	0.00	0.00	0.00	0.00	0.00	0.00	0.00	0.00	0.00	0.00
TRINITY_DN835077_c0_g1	0.00	0.00	0.00	0.00	0.00	0.00	0.00	0.00	17.81	0.00
TRINITY_DN835078_c0_g1	0.00	0.00	0.00	0.00	0.00	0.00	0.00	0.00	0.00	0.00
TRINITY_DN83507_c0_g2	0.00	0.00	0.00	0.00	0.00	0.00	0.00	0.00	0.00	0.00
TRINITY_DN835083_c0_g1	0.00	0.00	0.00	0.00	31.75	0.00	0.00	0.00	0.00	0.00
TRINITY_DN835085_c0_g1	0.00	0.00	0.00	0.00	0.00	0.00	0.00	0.00	3.96	0.00
TRINITY_DN835086_c0_g1	0.00	0.00	0.00	3.28	0.00	0.00	0.00	0.00	5.09	0.00
TRINITY_DN835088_c0_g1	0.00	0.00	0.00	0.00	0.00	0.00	0.00	0.00	0.00	0.00
TRINITY_DN835089_c0_g1	0.00	0.00	0.00	0.00	0.00	0.00	0.00	0.00	0.00	0.00
TRINITY_DN83508_c0_g1	0.00	0.00	4.48	2.71	38.93	4.29	5.80	3.49	20.63	0.00
TRINITY_DN83508_c1_g1	0.00	3.80	13.72	13.13	12.49	13.73	2.80	0.00	29.45	1.40
TRINITY_DN83508_c1_g2	0.00	0.00	0.00	0.00	0.00	0.00	0.00	0.00	9.35	0.00
TRINITY_DN83508_c1_g3	0.00	0.00	0.00	0.00	0.00	0.00	0.00	0.00	18.11	0.00
TRINITY_DN83508_c1_g4	0.00	0.00	2.60	3.18	0.00	2.60	0.00	2.35	7.43	0.00
TRINITY_DN835090_c0_g1	0.00	0.00	0.00	0.00	0.00	0.00	0.00	0.00	0.00	0.00
TRINITY_DN835094_c0_g1	0.00	0.00	6.45	0.00	0.00	0.00	0.00	0.00	0.00	0.00
TRINITY_DN835096_c0_g1	0.00	0.00	0.00	0.00	0.00	0.00	0.00	0.00	0.00	0.00
TRINITY_DN835097_c0_g1	0.00	0.00	0.00	0.00	0.00	0.00	0.00	0.00	0.00	0.00
TRINITY_DN835098_c0_g1	0.00	0.00	0.00	0.00	4.16	0.00	0.00	0.00	11.65	0.00
TRINITY_DN835099_c0_g1	0.00	0.00	0.00	3.69	0.00	0.00	0.00	5.40	0.00	0.00
TRINITY_DN83509_c0_g1	0.00	0.00	0.00	5.04	3.49	0.00	1.89	0.00	5.82	0.00
TRINITY_DN83509_c0_g2	0.00	0.00	0.00	3.03	0.00	0.00	0.00	0.00	0.00	0.00
TRINITY_DN83509_c0_g3	0.00	0.00	5.25	0.00	1.78	0.00	0.00	0.00	7.72	0.00
TRINITY_DN8350_c0_g1	3.05	134.67	181.75	197.73	358.00	111.83	91.73	148.12	746.08	27.73
TRINITY_DN8350_c1_g1	0.00	8.72	25.57	20.83	80.94	12.45	0.00	10.62	82.15	0.00
TRINITY_DN8350_c1_g2	0.00	27.63	47.07	10.29	65.63	0.00	0.00	15.08	93.71	0.00
TRINITY_DN8350_c2_g1	0.00	1.60	3.01	1.52	1.98	2.18	2.02	1.56	2.41	0.00
TRINITY_DN8350_c3_g1	0.00	0.00	5.70	2.63	9.09	0.00	0.00	0.00	6.89	0.00
TRINITY_DN8350_c4_g1	10.00	76.56	99.18	117.52	290.72	69.46	51.99	60.52	396.83	5.95
TRINITY_DN8350_c4_g2	0.00	0.00	107.72	67.20	93.57	29.11	1.02	26.51	314.69	12.25
TRINITY_DN8350_c5_g1	0.00	20.81	5.57	14.05	20.76	42.23	0.00	1.26	27.23	3.49
TRINITY_DN8350_c6_g1	0.00	0.00	0.00	0.00	0.00	0.00	0.00	6.83	4.81	0.00
TRINITY_DN8350_c7_g1	0.00	0.00	0.00	5.42	16.80	8.30	7.24	0.00	0.00	0.00
TRINITY_DN8350_c8_g1	3.88	11.49	37.87	53.75	114.67	9.34	4.20	8.22	109.02	0.00
TRINITY_DN835100_c0_g1	0.00	0.00	0.00	10.74	0.00	0.00	0.00	0.00	0.00	0.00
TRINITY_DN835102_c0_g1	0.00	0.00	2.58	1.57	2.61	0.00	0.00	0.00	2.46	0.00
TRINITY_DN835104_c0_g1	0.00	0.00	6.39	0.00	0.00	0.00	0.00	0.00	11.95	0.00
TRINITY_DN835107_c0_g1	0.00	0.00	0.00	0.00	0.00	0.00	0.00	0.00	11.35	0.00
TRINITY_DN835109_c0_g1	0.00	0.00	0.00	7.52	12.78	0.00	0.00	0.00	0.00	0.00
TRINITY_DN83510_c0_g1	0.00	0.00	0.00	0.00	0.00	0.00	0.00	0.00	0.00	0.00
TRINITY_DN83510_c0_g2	0.00	0.00	0.00	2.34	0.00	0.00	0.00	1.85	0.00	0.00
TRINITY_DN83510_c1_g1	0.00	0.00	0.00	0.00	0.00	0.00	0.00	0.00	23.17	0.00
TRINITY_DN83510_c1_g2	0.00	0.00	0.00	0.00	6.18	0.00	0.00	0.00	17.33	0.00
TRINITY_DN835111_c0_g1	0.00	0.00	0.00	0.00	0.00	0.00	0.00	0.00	0.00	0.00
TRINITY_DN835113_c0_g1	0.00	0.00	0.00	0.00	0.00	0.00	0.00	0.00	13.88	0.00
TRINITY_DN835115_c0_g1	0.00	0.00	0.00	0.00	14.11	0.00	0.00	0.00	0.00	0.00
TRINITY_DN835116_c0_g1	0.00	0.00	0.00	0.00	0.00	0.00	0.00	0.00	0.00	0.00
TRINITY_DN835119_c0_g1	0.00	0.00	0.00	0.00	0.00	8.28	2.51	0.00	2.62	0.00
TRINITY_DN83511_c0_g1	0.00	0.00	2.98	1.82	6.85	0.00	5.54	5.91	6.59	0.00
TRINITY_DN83511_c0_g2	0.00	0.00	0.00	3.20	0.00	0.00	0.00	0.00	0.00	0.00
TRINITY_DN835120_c0_g1	0.00	0.00	0.00	0.00	0.00	0.00	0.00	0.00	0.00	0.00
TRINITY_DN835122_c0_g1	0.00	0.00	0.00	11.24	0.00	0.00	0.00	0.00	0.00	0.00
TRINITY_DN835123_c0_g1	0.00	6.71	0.00	14.58	24.60	8.22	0.00	0.00	30.44	0.00
TRINITY_DN835125_c0_g1	0.00	0.00	0.00	0.00	0.00	0.00	0.00	0.00	0.00	0.00
TRINITY_DN835126_c0_g1	0.00	0.00	0.00	0.00	0.00	0.00	0.00	0.00	0.00	0.00
TRINITY_DN83512_c0_g1	0.00	12.20	0.00	0.00	0.00	0.00	0.00	0.00	0.00	0.00
TRINITY_DN83512_c1_g1	0.00	0.00	8.48	0.00	0.00	0.00	0.00	0.00	23.85	0.00
TRINITY_DN835130_c0_g1	0.00	0.00	0.00	0.00	0.00	0.00	0.00	0.00	11.16	0.00
TRINITY_DN835131_c0_g1	0.00	10.91	0.00	0.00	13.40	26.68	0.00	0.00	12.44	0.00
TRINITY_DN835134_c0_g1	0.00	0.00	0.00	3.08	0.00	0.00	0.00	0.00	7.21	0.00
TRINITY_DN835135_c0_g1	0.00	0.00	0.00	0.00	0.00	0.00	0.00	0.00	0.00	0.00
TRINITY_DN835138_c0_g1	0.00	0.00	0.00	0.00	0.00	0.00	0.00	0.00	0.00	0.00
TRINITY_DN835139_c0_g1	0.00	0.00	0.00	0.00	0.00	0.00	0.00	0.00	14.37	0.00
TRINITY_DN83513_c1_g1	0.00	3.11	2.35	2.26	0.00	1.23	0.00	0.00	9.12	1.86
TRINITY_DN83513_c2_g1	0.00	0.00	0.00	0.00	0.00	0.00	0.00	0.00	10.31	0.00
TRINITY_DN83513_c4_g1	0.00	0.00	0.00	7.60	12.63	0.00	0.00	3.71	11.80	0.00
TRINITY_DN83513_c5_g1	0.00	0.00	0.00	0.00	0.00	0.00	0.00	0.00	8.43	0.00
TRINITY_DN83513_c6_g1	0.00	0.00	0.00	0.00	0.00	0.00	0.00	0.00	0.00	0.00
TRINITY_DN835140_c0_g1	0.00	0.00	0.00	0.00	0.00	0.00	0.00	0.00	10.33	0.00
TRINITY_DN835142_c0_g1	0.00	0.00	0.00	0.00	24.66	0.00	10.84	0.00	0.00	0.00
TRINITY_DN835143_c0_g1	0.00	0.00	0.00	0.00	0.00	0.00	0.00	0.00	25.08	0.00
TRINITY_DN835144_c0_g1	0.00	0.00	0.00	12.37	0.00	0.00	0.00	0.00	0.00	0.00
TRINITY_DN835145_c0_g1	0.00	0.00	0.00	0.00	0.00	0.00	0.00	0.00	0.00	0.00
TRINITY_DN835146_c0_g1	0.00	0.00	0.00	0.00	6.90	0.00	0.00	0.00	0.00	0.00
TRINITY_DN83514_c0_g1	0.00	0.00	0.00	7.97	0.00	0.00	0.00	0.00	0.00	0.00
TRINITY_DN83514_c2_g1	0.00	6.25	0.00	0.00	7.63	15.36	0.00	6.68	21.30	0.00
TRINITY_DN83514_c2_g2	0.00	0.00	0.00	5.05	4.20	0.00	0.00	0.00	3.92	0.00
TRINITY_DN835152_c0_g1	0.00	0.00	0.00	0.00	0.00	0.00	0.00	0.00	4.83	4.58
TRINITY_DN835153_c0_g1	0.00	0.00	9.76	5.83	0.00	0.00	0.00	0.00	20.20	0.00
TRINITY_DN835154_c0_g1	0.00	0.00	0.00	0.00	0.00	0.00	0.00	0.00	0.00	0.00
TRINITY_DN835155_c0_g1	0.00	0.00	15.89	0.00	0.00	0.00	0.00	0.00	22.26	0.00
TRINITY_DN835156_c0_g1	0.00	0.00	0.00	0.00	0.00	0.00	0.00	0.00	0.00	0.00
TRINITY_DN835157_c0_g1	0.00	0.00	5.65	0.00	11.31	0.00	0.00	0.00	5.28	0.00
TRINITY_DN83515_c0_g1	0.00	0.00	116.85	0.00	34.41	0.00	0.00	0.00	0.00	0.00
TRINITY_DN83515_c0_g2	0.00	0.00	0.00	0.00	0.00	0.00	0.00	0.00	0.00	0.00
TRINITY_DN83515_c0_g3	0.00	0.00	0.00	0.00	18.35	0.00	0.00	0.00	0.00	0.00
TRINITY_DN83515_c1_g1	0.00	0.00	0.00	0.00	6.90	0.00	0.00	0.00	6.44	0.00
TRINITY_DN83515_c1_g2	0.00	0.00	0.00	0.00	36.78	0.00	0.00	0.00	0.00	0.00
TRINITY_DN83515_c2_g1	0.00	13.14	0.00	0.00	0.00	0.00	0.00	0.00	22.37	0.00
TRINITY_DN83515_c2_g2	0.00	0.00	4.97	3.00	4.98	10.01	4.48	4.38	0.00	0.00
TRINITY_DN83515_c3_g1	0.00	0.00	0.00	10.55	0.00	0.00	0.00	0.00	0.00	0.00
TRINITY_DN835160_c0_g1	0.00	13.24	0.00	0.00	0.00	0.00	0.00	0.00	0.00	0.00
TRINITY_DN835161_c0_g1	0.00	0.00	0.00	0.00	0.00	0.00	0.00	0.00	0.00	0.00
TRINITY_DN835162_c0_g1	0.00	0.00	0.00	0.00	0.00	0.00	0.00	0.00	0.00	0.00
TRINITY_DN835163_c0_g1	0.00	0.00	3.86	0.00	0.00	0.00	0.00	0.00	0.00	0.00
TRINITY_DN835164_c0_g1	0.00	0.00	0.00	0.00	0.00	0.00	0.00	0.00	0.00	0.00
TRINITY_DN835166_c0_g1	0.00	0.00	0.00	0.00	22.37	0.00	0.00	0.00	5.22	0.00
TRINITY_DN835168_c0_g1	0.00	0.00	0.00	0.00	0.00	0.00	0.00	0.00	0.00	0.00
TRINITY_DN835169_c0_g1	0.00	0.00	0.00	0.00	0.00	0.00	0.00	0.00	0.00	0.00
TRINITY_DN835172_c0_g1	0.00	0.00	9.19	0.00	0.00	0.00	0.00	4.07	0.00	0.00
TRINITY_DN835173_c0_g1	0.00	0.00	0.00	0.00	0.00	0.00	0.00	0.00	0.00	0.00
TRINITY_DN835175_c0_g1	13.91	0.00	0.00	0.00	0.00	0.00	0.00	0.00	0.00	0.00
TRINITY_DN835176_c0_g1	0.00	0.00	0.00	0.00	0.00	0.00	0.00	0.00	31.67	0.00
TRINITY_DN83517_c0_g1	0.00	0.00	0.00	10.95	0.00	0.00	0.00	0.00	0.00	0.00
TRINITY_DN83517_c0_g2	0.00	0.00	18.37	0.00	0.00	18.74	0.00	0.00	0.00	0.00
TRINITY_DN83517_c3_g1	0.00	0.00	0.00	0.00	0.00	0.00	0.00	0.00	2.05	0.00
TRINITY_DN835181_c0_g1	0.00	0.00	0.00	0.00	0.00	0.00	0.00	0.00	0.00	0.00
TRINITY_DN835182_c0_g1	0.00	0.00	0.00	20.96	0.00	0.00	0.00	0.00	0.00	0.00
TRINITY_DN835185_c0_g1	0.00	0.00	0.00	0.00	0.00	0.00	0.00	0.00	0.00	0.00
TRINITY_DN835186_c0_g1	0.00	0.00	0.00	0.00	0.00	0.00	0.00	0.00	0.00	0.00
TRINITY_DN835188_c0_g1	0.00	0.00	0.00	0.00	0.00	0.00	0.00	0.00	13.39	0.00
TRINITY_DN835189_c0_g1	0.00	0.00	6.10	7.35	30.51	0.00	5.48	10.75	28.53	0.00
TRINITY_DN83518_c0_g1	0.00	0.00	0.00	0.00	0.00	0.00	0.00	0.00	0.00	0.00
TRINITY_DN835193_c0_g1	0.00	0.00	0.00	0.00	15.24	0.00	0.00	13.47	0.00	0.00
TRINITY_DN835194_c0_g1	0.00	0.00	0.00	0.00	0.00	0.00	0.00	0.00	0.00	0.00
TRINITY_DN835196_c0_g1	0.00	0.00	0.00	0.00	0.00	18.08	0.00	15.79	8.39	0.00
TRINITY_DN835198_c0_g1	0.00	0.00	0.00	17.93	0.00	0.00	0.00	26.95	14.13	0.00
TRINITY_DN835199_c0_g1	0.00	0.00	0.00	0.00	0.00	0.00	0.00	0.00	0.00	0.00
TRINITY_DN83519_c0_g1	0.00	0.00	0.00	0.00	0.00	0.00	4.12	0.00	0.00	0.00
TRINITY_DN83519_c0_g2	2.58	6.27	22.87	9.32	51.53	0.00	0.00	5.50	35.47	0.00
TRINITY_DN83519_c0_g3	0.00	0.00	0.00	0.00	0.00	0.00	0.00	0.00	0.00	0.00
TRINITY_DN83519_c1_g1	0.00	0.00	0.00	0.00	0.00	0.00	0.00	0.00	0.00	0.00
TRINITY_DN83519_c1_g2	0.00	0.00	0.00	3.87	3.21	0.00	0.00	0.00	0.00	0.00
TRINITY_DN83519_c2_g1	0.00	16.17	19.52	0.00	9.88	0.00	0.00	0.00	45.99	0.00
TRINITY_DN8351_c0_g1	0.00	3.88	0.00	0.00	6.22	0.00	0.00	0.00	6.49	0.00
TRINITY_DN8351_c0_g2	0.00	2.36	0.00	4.35	3.24	0.00	5.20	0.00	44.06	0.00
TRINITY_DN8351_c0_g3	0.00	0.00	0.00	0.00	35.75	0.00	0.00	0.00	84.49	0.00
TRINITY_DN8351_c3_g1	0.00	0.00	0.00	8.39	0.00	0.00	0.00	2.48	2.61	0.00
TRINITY_DN8351_c4_g1	0.00	0.00	0.00	0.00	0.00	0.00	0.00	0.00	0.00	0.00
TRINITY_DN835200_c0_g1	0.00	0.00	0.00	0.00	0.00	0.00	0.00	0.00	0.00	0.00
TRINITY_DN835202_c0_g1	0.00	0.00	0.00	0.00	0.00	0.00	0.00	0.00	6.50	0.00
TRINITY_DN835203_c0_g1	0.00	0.00	0.00	0.00	0.00	0.00	0.00	0.00	0.00	0.00
TRINITY_DN835204_c0_g1	0.00	0.00	0.00	0.00	0.00	0.00	0.00	0.00	0.00	13.76
TRINITY_DN835205_c0_g1	0.00	0.00	0.00	0.00	0.00	0.00	0.00	0.00	0.00	0.00
TRINITY_DN835206_c0_g1	0.00	0.00	0.00	0.00	0.00	0.00	0.00	0.00	65.64	0.00
TRINITY_DN835207_c0_g1	0.00	0.00	0.00	0.00	0.00	0.00	0.00	0.00	8.39	0.00
TRINITY_DN835208_c0_g1	0.00	0.00	0.00	0.00	0.00	0.00	0.00	0.00	8.30	0.00
TRINITY_DN83520_c0_g1	0.00	0.00	0.00	0.00	0.00	0.00	0.00	0.00	0.00	0.00
TRINITY_DN83520_c1_g1	1.37	0.00	6.33	6.81	16.20	1.58	0.00	1.46	6.11	0.00
TRINITY_DN83520_c2_g1	0.00	0.00	0.00	0.00	0.00	22.12	0.00	0.00	27.23	0.00
TRINITY_DN83520_c3_g1	0.00	0.00	0.00	0.00	0.00	0.00	0.00	0.00	10.84	0.00
TRINITY_DN835211_c0_g1	0.00	0.00	0.00	0.00	0.00	0.00	0.00	0.00	0.00	0.00
TRINITY_DN835212_c0_g1	0.00	0.00	0.00	0.00	0.00	0.00	0.00	0.00	0.00	0.00
TRINITY_DN835213_c0_g1	0.00	0.00	0.00	9.38	0.00	0.00	0.00	0.00	0.00	0.00
TRINITY_DN835214_c0_g1	0.00	0.00	101.03	0.00	0.00	0.00	0.00	0.00	0.00	0.00
TRINITY_DN835215_c0_g1	0.00	0.00	0.00	0.00	0.00	0.00	0.00	0.00	0.00	0.00
TRINITY_DN835218_c0_g1	0.00	0.00	39.30	0.00	0.00	0.00	0.00	0.00	0.00	0.00
TRINITY_DN83521_c0_g1	0.00	0.00	0.00	23.54	0.00	0.00	0.00	0.00	0.00	0.00
TRINITY_DN83521_c0_g2	0.00	0.00	0.00	0.00	0.00	7.17	0.00	0.00	0.00	0.00
TRINITY_DN83521_c0_g3	0.00	0.00	0.00	0.00	0.00	0.00	0.00	0.00	0.00	0.00
TRINITY_DN835220_c0_g1	0.00	0.00	0.00	0.00	0.00	0.00	0.00	0.00	0.00	0.00
TRINITY_DN835222_c0_g1	0.00	2.25	0.00	1.66	2.75	0.00	0.00	0.00	0.00	0.00
TRINITY_DN835224_c0_g1	0.00	0.00	12.01	3.61	0.00	0.00	0.00	0.00	0.00	0.00
TRINITY_DN835225_c0_g1	0.00	0.00	0.00	0.00	0.00	0.00	0.00	0.00	0.00	0.00
TRINITY_DN835227_c0_g1	0.00	0.00	0.00	0.00	0.00	0.00	0.00	0.00	5.98	0.00
TRINITY_DN835228_c0_g1	0.00	0.00	0.00	0.00	0.00	0.00	0.00	0.00	0.00	0.00
TRINITY_DN835229_c0_g1	0.00	0.00	0.00	0.00	20.61	13.86	0.00	0.00	6.41	0.00
TRINITY_DN835230_c0_g1	0.00	0.00	0.00	0.00	0.00	0.00	0.00	0.00	0.00	0.00
TRINITY_DN835231_c0_g1	0.00	0.00	0.00	0.00	0.00	0.00	0.00	0.00	5.49	0.00
TRINITY_DN835232_c0_g1	0.00	0.00	13.58	0.00	0.00	0.00	0.00	0.00	0.00	0.00
TRINITY_DN835234_c0_g1	0.00	0.00	12.49	0.00	0.00	0.00	0.00	0.00	11.84	0.00
TRINITY_DN835235_c0_g1	0.00	0.00	0.00	0.00	0.00	0.00	10.64	0.00	0.00	0.00
TRINITY_DN835236_c0_g1	0.00	0.00	0.00	3.43	0.00	0.00	0.00	0.00	10.65	0.00
TRINITY_DN835238_c0_g1	0.00	0.00	0.00	0.00	0.00	0.00	0.00	0.00	0.00	0.00
TRINITY_DN83523_c0_g1	0.00	0.00	0.00	0.00	0.00	0.00	0.00	9.73	0.00	0.00
TRINITY_DN83523_c1_g1	0.00	0.00	0.00	0.00	0.00	6.93	0.00	0.00	0.00	0.00
TRINITY_DN835240_c0_g1	0.00	0.00	0.00	0.00	10.50	0.00	0.00	0.00	9.76	0.00
TRINITY_DN835242_c0_g1	0.00	0.00	0.00	0.00	0.00	19.55	0.00	0.00	0.00	0.00
TRINITY_DN835246_c0_g1	0.00	0.00	0.00	0.00	38.10	0.00	0.00	0.00	11.75	0.00
TRINITY_DN835247_c0_g1	0.00	0.00	0.00	0.00	0.00	0.00	0.00	0.00	0.00	0.00
TRINITY_DN835248_c0_g1	0.00	0.00	0.00	0.00	0.00	0.00	0.00	0.00	0.00	0.00
TRINITY_DN83524_c0_g1	0.00	0.00	0.00	0.00	0.00	0.00	0.00	0.00	6.16	0.00
TRINITY_DN83524_c0_g2	0.00	0.00	0.00	2.99	0.00	0.00	0.00	0.00	0.00	0.00
TRINITY_DN83524_c4_g1	0.00	0.00	0.00	0.00	0.00	0.00	0.00	0.00	0.00	0.00
TRINITY_DN83524_c5_g1	0.00	0.00	0.00	0.00	0.00	16.69	0.00	0.00	15.53	0.00
TRINITY_DN835253_c0_g1	0.00	0.00	0.00	0.00	0.00	0.00	0.00	0.00	0.00	0.00
TRINITY_DN835254_c0_g1	0.00	0.00	0.00	4.38	0.00	0.00	0.00	0.00	20.52	0.00
TRINITY_DN835257_c0_g1	0.00	0.00	0.00	0.00	19.64	0.00	0.00	0.00	0.00	0.00
TRINITY_DN835259_c0_g1	0.00	0.00	0.00	0.00	0.00	0.00	0.00	0.00	0.00	0.00
TRINITY_DN83525_c0_g1	0.00	0.00	0.00	0.00	0.00	0.00	0.00	0.00	0.00	0.00
TRINITY_DN83525_c0_g2	0.00	0.00	0.00	0.00	0.00	0.00	0.00	0.00	0.00	0.00
TRINITY_DN83525_c0_g3	0.00	0.00	0.00	0.00	0.00	0.00	0.00	0.00	0.00	0.00
TRINITY_DN83525_c1_g1	0.00	0.00	12.65	0.00	0.00	0.00	0.00	0.00	0.00	0.00
TRINITY_DN83525_c2_g1	0.00	0.00	0.00	0.00	0.00	15.24	0.00	0.00	0.00	0.00
TRINITY_DN835263_c0_g1	0.00	0.00	0.00	2.02	10.06	10.01	0.00	0.00	12.59	5.94
TRINITY_DN835265_c0_g1	0.00	0.00	14.98	8.97	22.55	0.00	0.00	0.00	27.99	6.64
TRINITY_DN835266_c0_g1	0.00	0.00	0.00	0.00	0.00	0.00	0.00	0.00	0.00	0.00
TRINITY_DN835267_c0_g1	0.00	0.00	0.00	0.00	0.00	7.18	0.00	0.00	10.13	0.00
TRINITY_DN835268_c0_g1	0.00	0.00	14.52	0.00	0.00	0.00	0.00	0.00	0.00	0.00
TRINITY_DN835269_c0_g1	0.00	0.00	0.00	0.00	0.00	0.00	0.00	0.00	0.00	0.00
TRINITY_DN83526_c0_g1	0.00	0.00	19.42	0.00	0.00	0.00	0.00	0.00	0.00	0.00
TRINITY_DN83526_c0_g2	0.00	0.00	0.00	0.00	0.00	9.20	0.00	0.00	3.08	0.00
TRINITY_DN83526_c0_g3	0.00	0.00	0.00	0.00	0.00	0.00	0.00	0.00	0.00	0.00
TRINITY_DN83526_c1_g1	0.00	0.00	0.00	0.00	0.00	0.00	0.00	0.00	0.00	0.00
TRINITY_DN83526_c3_g1	0.00	0.00	0.00	4.63	11.55	0.00	0.00	0.00	0.00	0.00
TRINITY_DN83526_c5_g1	0.00	0.00	0.00	0.00	0.00	0.00	0.00	0.00	0.00	0.00
TRINITY_DN83526_c6_g1	0.00	0.00	0.00	2.58	0.00	4.29	0.00	0.00	0.00	0.00
TRINITY_DN835272_c0_g1	0.00	0.00	0.00	3.91	0.00	0.00	0.00	0.00	6.08	0.00
TRINITY_DN835273_c0_g1	0.00	0.00	0.00	0.00	0.00	0.00	0.00	0.00	10.31	0.00
TRINITY_DN835277_c0_g1	0.00	0.00	0.00	6.11	0.00	0.00	0.00	0.00	0.00	0.00
TRINITY_DN835279_c0_g1	0.00	0.00	0.00	0.00	0.00	0.00	0.00	0.00	0.00	0.00
TRINITY_DN835281_c0_g1	0.00	10.38	0.00	22.57	0.00	0.00	0.00	0.00	0.00	0.00
TRINITY_DN835283_c0_g1	0.00	0.00	0.00	0.00	0.00	0.00	0.00	0.00	0.00	0.00
TRINITY_DN835285_c0_g1	0.00	6.38	0.00	0.00	3.89	0.00	0.00	0.00	0.00	0.00
TRINITY_DN835287_c0_g1	0.00	0.00	0.00	0.00	0.00	0.00	0.00	0.00	0.00	0.00
TRINITY_DN835288_c0_g1	0.00	0.00	0.00	0.00	0.00	0.00	0.00	0.00	0.00	0.00
TRINITY_DN835289_c0_g1	0.00	7.58	0.00	5.48	0.00	0.00	8.20	0.00	0.00	0.00
TRINITY_DN835292_c0_g1	0.00	0.00	0.00	0.00	7.52	0.00	0.00	0.00	0.00	0.00
TRINITY_DN835293_c0_g1	0.00	0.00	0.00	0.00	0.00	0.00	0.00	0.00	0.00	0.00
TRINITY_DN835294_c0_g1	0.00	0.00	0.00	0.00	0.00	0.00	0.00	0.00	0.00	0.00
TRINITY_DN835295_c0_g1	0.00	0.00	6.62	0.00	13.27	0.00	0.00	0.00	6.19	0.00
TRINITY_DN835296_c0_g1	0.00	0.00	0.00	0.00	0.00	0.00	0.00	0.00	0.00	0.00
TRINITY_DN835297_c0_g1	0.00	0.00	0.00	11.72	13.03	0.00	0.00	0.00	0.00	0.00
TRINITY_DN835298_c0_g1	0.00	0.00	0.00	0.00	0.00	0.00	0.00	0.00	0.00	0.00
TRINITY_DN835299_c0_g1	0.00	0.00	0.00	0.00	0.00	0.00	0.00	0.00	0.00	0.00
TRINITY_DN83529_c0_g1	0.00	0.00	0.00	0.00	0.00	0.00	0.00	0.00	0.00	0.00
TRINITY_DN83529_c0_g2	0.00	4.63	0.00	0.00	0.00	0.00	0.00	4.95	15.79	0.00
TRINITY_DN83529_c1_g1	0.00	0.00	0.00	0.00	0.00	0.00	0.00	0.00	0.00	0.00
TRINITY_DN83529_c1_g2	0.00	0.00	8.86	2.68	0.00	0.00	0.00	0.00	0.00	0.00
TRINITY_DN83529_c2_g2	0.00	0.00	0.00	0.00	19.46	0.00	0.00	0.00	27.26	0.00
TRINITY_DN83529_c2_g3	0.00	0.00	0.00	0.00	0.00	0.00	0.00	0.00	0.00	0.00
TRINITY_DN83529_c3_g1	0.00	0.00	0.00	0.00	7.79	0.00	0.00	0.00	0.00	0.00
TRINITY_DN83529_c3_g2	1.76	3.41	8.22	7.55	32.97	4.11	0.00	0.00	5.06	1.86
TRINITY_DN83529_c4_g1	0.00	0.00	0.00	0.00	10.61	0.00	0.00	0.00	0.00	0.00
TRINITY_DN83529_c4_g2	0.00	0.00	0.00	0.00	7.27	0.00	0.00	3.22	0.00	0.00
TRINITY_DN8352_c0_g1	0.00	9.99	0.00	54.90	100.64	34.29	0.00	0.00	14.71	0.00
TRINITY_DN8352_c0_g2	0.00	3.31	0.00	0.00	0.00	0.00	0.00	0.00	3.77	0.00
TRINITY_DN8352_c1_g1	0.00	0.00	27.75	0.00	0.00	0.00	0.00	0.00	15.09	0.00
TRINITY_DN8352_c2_g1	0.00	0.00	0.00	0.00	0.00	0.00	0.00	0.00	0.00	0.00
TRINITY_DN8352_c5_g1	0.00	0.00	0.00	0.00	0.00	0.00	0.00	0.00	0.00	0.00
TRINITY_DN835300_c0_g1	0.00	0.00	0.00	0.00	0.00	0.00	0.00	0.00	0.00	0.00
TRINITY_DN835301_c0_g1	0.00	0.00	0.00	0.00	0.00	0.00	0.00	0.00	0.00	0.00
TRINITY_DN835302_c0_g1	0.00	0.00	0.00	0.00	0.00	0.00	0.00	0.00	0.00	0.00
TRINITY_DN835304_c0_g1	0.00	0.00	0.00	0.00	0.00	0.00	0.00	0.00	0.00	0.00
TRINITY_DN835306_c0_g1	0.00	0.00	0.00	0.00	0.00	0.00	0.00	0.00	0.00	0.00
TRINITY_DN83530_c0_g2	0.00	0.00	1.36	2.94	2.11	0.00	0.00	0.00	0.66	0.00
TRINITY_DN83530_c0_g4	0.00	0.00	0.00	15.38	0.00	77.81	0.00	0.00	0.00	0.00
TRINITY_DN835310_c0_g1	0.00	0.00	0.00	0.00	0.00	0.00	0.00	0.00	0.00	0.00
TRINITY_DN835311_c0_g1	0.00	0.00	0.00	0.00	0.00	0.00	0.00	0.00	18.37	0.00
TRINITY_DN835312_c0_g1	0.00	0.00	0.00	0.00	0.00	0.00	0.00	0.00	0.00	0.00
TRINITY_DN835314_c0_g1	0.00	0.00	0.00	0.00	0.00	0.00	0.00	0.00	0.00	0.00
TRINITY_DN835315_c0_g1	5.65	0.00	0.00	0.00	0.00	0.00	0.00	0.00	0.00	0.00
TRINITY_DN83531_c0_g1	0.00	0.00	0.00	0.00	0.00	0.00	0.00	0.00	19.67	0.00
TRINITY_DN83531_c1_g1	0.00	1.47	0.00	1.95	20.29	5.70	4.88	3.27	33.05	1.62
TRINITY_DN83531_c2_g1	0.00	0.00	0.00	0.00	0.00	0.00	0.00	0.00	0.00	0.00
TRINITY_DN835321_c0_g1	0.00	0.00	0.00	0.00	16.53	0.00	0.00	0.00	0.00	0.00
TRINITY_DN835323_c0_g1	0.00	0.00	43.23	0.00	0.00	0.00	0.00	0.00	0.00	0.00
TRINITY_DN835328_c0_g1	0.00	0.00	0.00	0.00	7.71	7.76	0.00	0.00	7.17	0.00
TRINITY_DN835331_c0_g1	0.00	0.00	0.00	0.00	0.00	0.00	0.00	0.00	0.00	0.00
TRINITY_DN835332_c0_g1	0.00	0.00	0.00	0.00	0.00	0.00	0.00	0.00	0.00	0.00
TRINITY_DN835334_c0_g1	0.00	0.00	0.00	8.46	7.06	0.00	0.00	0.00	0.00	0.00
TRINITY_DN835337_c0_g1	0.00	0.00	0.00	0.00	3.15	0.00	0.00	0.00	0.00	0.00
TRINITY_DN835339_c0_g1	0.00	0.00	0.00	0.00	0.00	0.00	0.00	0.00	29.18	0.00
TRINITY_DN83533_c0_g1	0.00	0.00	0.00	14.44	0.00	16.28	7.20	0.00	16.85	0.00
TRINITY_DN83533_c0_g2	0.00	0.00	0.00	0.00	0.00	0.00	9.56	0.00	40.24	0.00
TRINITY_DN83533_c1_g1	0.00	5.97	12.30	8.48	49.58	5.77	7.27	14.22	80.59	0.23
TRINITY_DN835341_c0_g1	0.00	0.00	0.00	0.00	0.00	0.00	0.00	0.00	0.00	0.00
TRINITY_DN835342_c0_g1	0.00	0.00	16.55	19.95	0.00	0.00	0.00	0.00	31.36	0.00
TRINITY_DN835343_c0_g1	0.00	0.00	0.00	0.00	0.00	0.00	0.00	0.00	0.00	0.00
TRINITY_DN835346_c0_g1	0.00	0.00	8.21	4.98	28.92	0.00	3.72	0.00	19.30	0.00
TRINITY_DN835349_c0_g1	0.00	0.00	0.00	0.00	0.00	0.00	0.00	0.00	0.00	0.00
TRINITY_DN83534_c0_g1	0.00	0.00	0.00	0.00	0.00	18.19	0.00	0.00	0.00	0.00
TRINITY_DN83534_c0_g4	0.00	0.00	0.00	0.00	0.00	0.00	0.00	0.00	0.00	0.00
TRINITY_DN83534_c0_g7	0.00	0.00	0.00	4.99	0.00	0.00	0.00	0.00	0.00	0.00
TRINITY_DN835350_c0_g1	0.00	0.00	0.00	0.00	0.00	0.00	0.00	0.00	3.39	0.00
TRINITY_DN835353_c0_g1	0.00	0.00	0.00	0.00	0.00	0.00	0.00	0.00	0.00	0.00
TRINITY_DN835355_c0_g1	0.00	0.00	0.00	0.00	31.68	0.00	0.00	0.00	0.00	0.00
TRINITY_DN835357_c0_g1	0.00	0.00	0.00	0.00	0.00	0.00	0.00	0.00	0.00	0.00
TRINITY_DN835359_c0_g1	0.00	0.00	0.00	0.00	0.00	0.00	0.00	0.00	0.00	0.00
TRINITY_DN83535_c0_g1	0.00	0.00	0.00	0.00	0.00	0.00	0.00	0.00	26.99	0.00
TRINITY_DN835360_c0_g1	0.00	0.00	0.00	0.00	0.00	0.00	0.00	0.00	14.13	0.00
TRINITY_DN835362_c0_g1	0.00	1.88	13.63	1.39	2.31	4.55	2.08	4.14	17.42	0.00
TRINITY_DN835363_c0_g1	0.00	0.00	0.00	0.00	0.00	0.00	0.00	0.00	0.00	0.00
TRINITY_DN835365_c0_g1	0.00	0.00	0.00	0.00	0.00	18.54	0.00	0.00	17.33	0.00
TRINITY_DN835367_c0_g1	0.00	0.00	0.00	0.00	0.00	0.00	0.00	0.00	0.00	0.00
TRINITY_DN835369_c0_g1	0.00	0.00	0.00	3.75	0.00	0.00	0.00	0.00	5.83	0.00
TRINITY_DN83536_c0_g1	0.00	0.00	0.00	0.00	0.00	0.00	0.00	0.00	0.00	0.00
TRINITY_DN83536_c1_g1	0.00	0.00	0.00	0.00	0.00	0.00	0.00	0.00	0.00	0.00
TRINITY_DN83536_c1_g2	0.00	0.00	0.00	0.00	0.00	0.00	0.00	0.00	0.00	0.00
TRINITY_DN83536_c1_g3	0.00	0.00	0.00	0.00	0.00	0.00	0.00	0.00	0.00	0.00
TRINITY_DN83536_c1_g4	0.00	0.00	0.00	8.29	0.00	0.00	0.00	0.00	0.00	0.00
TRINITY_DN835371_c0_g1	0.00	0.00	0.00	0.00	21.60	0.00	0.00	0.00	6.71	0.00
TRINITY_DN835373_c0_g1	0.00	0.00	0.00	0.00	0.00	0.00	0.00	0.00	13.91	0.00
TRINITY_DN835375_c0_g1	0.00	0.00	0.00	0.00	0.00	0.00	0.00	0.00	0.00	0.00
TRINITY_DN835376_c0_g1	0.00	0.00	0.00	0.00	0.00	0.00	0.00	0.00	6.06	0.00
TRINITY_DN83537_c0_g1	0.00	14.85	32.60	5.75	55.17	0.00	15.97	0.00	177.97	0.00
TRINITY_DN83537_c1_g1	0.00	0.00	24.43	33.60	0.00	0.00	0.00	0.00	5.18	0.00
TRINITY_DN83537_c3_g1	0.00	0.00	0.00	0.00	0.00	0.00	0.00	0.00	0.00	0.00
TRINITY_DN835380_c0_g1	0.00	0.00	0.00	0.00	0.00	0.00	0.00	0.00	0.00	0.00
TRINITY_DN835382_c0_g1	0.00	22.39	0.00	0.00	0.00	0.00	0.00	7.98	16.96	0.00
TRINITY_DN835385_c0_g1	0.00	0.00	0.00	0.00	0.00	0.00	0.00	0.00	0.00	0.00
TRINITY_DN835386_c0_g1	0.00	0.00	0.00	0.00	0.00	0.00	0.00	0.00	0.00	0.00
TRINITY_DN835388_c0_g1	0.00	0.00	0.00	0.00	0.00	0.00	0.00	3.02	5.60	0.00
TRINITY_DN835389_c0_g1	0.00	0.00	0.00	0.00	0.00	0.00	0.00	0.00	18.91	0.00
TRINITY_DN83538_c0_g1	0.00	0.00	0.00	14.88	0.00	0.00	0.00	8.86	40.00	0.00
TRINITY_DN83538_c0_g2	0.00	0.00	0.00	4.75	0.00	0.00	0.00	0.00	0.00	0.00
TRINITY_DN83538_c1_g1	0.00	0.00	0.00	0.00	17.80	0.00	0.00	0.00	0.00	0.00
TRINITY_DN83538_c2_g1	0.00	0.00	0.00	1.30	3.24	0.00	0.00	0.00	0.00	0.00
TRINITY_DN83538_c3_g2	0.00	0.00	0.00	7.16	0.00	0.00	0.00	0.00	6.37	0.00
TRINITY_DN83538_c4_g1	0.00	0.00	0.00	0.00	10.89	5.47	0.00	0.00	0.00	0.00
TRINITY_DN835390_c0_g1	0.00	0.00	19.34	0.00	0.00	0.00	0.00	0.00	0.00	0.00
TRINITY_DN835397_c0_g1	0.00	0.00	0.00	0.00	0.00	0.00	11.13	11.15	11.75	0.00
TRINITY_DN835399_c0_g1	0.00	0.00	0.00	0.00	18.73	0.00	0.00	0.00	51.98	0.00
TRINITY_DN83539_c0_g1	0.00	0.00	0.00	7.16	0.00	0.00	0.00	0.00	0.00	0.00
TRINITY_DN83539_c1_g1	0.00	0.00	0.00	0.00	0.00	0.00	0.00	0.00	0.00	0.00
TRINITY_DN8353_c0_g1	0.00	16.37	19.06	0.00	40.76	0.00	8.53	0.00	17.97	0.00
TRINITY_DN8353_c0_g2	0.00	5.10	25.12	17.52	63.02	9.03	0.00	0.00	10.93	7.99
TRINITY_DN8353_c0_g3	0.00	0.00	0.00	0.00	0.00	0.00	0.00	0.00	13.31	0.00
TRINITY_DN8353_c0_g4	0.00	20.02	14.11	0.00	16.32	0.00	0.00	0.00	45.44	0.00
TRINITY_DN8353_c10_g1	7.26	5.11	0.00	0.00	0.00	0.00	0.00	0.00	0.00	0.00
TRINITY_DN8353_c10_g2	0.00	0.00	0.00	0.00	30.26	0.00	13.17	0.00	38.13	0.00
TRINITY_DN8353_c15_g1	0.00	55.94	86.74	56.36	48.83	0.00	17.27	0.00	81.75	8.57
TRINITY_DN8353_c1_g1	0.00	7.81	0.00	0.00	0.00	0.00	5.93	0.00	37.41	5.87
TRINITY_DN835400_c0_g1	0.00	4.94	0.00	0.00	0.00	0.00	0.00	5.29	5.62	0.00
TRINITY_DN835401_c0_g1	0.00	0.00	0.00	0.00	0.00	0.00	0.00	0.00	0.00	0.00
TRINITY_DN835402_c0_g1	0.00	0.00	0.00	0.00	35.86	0.00	0.00	0.00	0.00	0.00
TRINITY_DN835403_c0_g1	0.00	0.00	0.00	0.00	0.00	0.00	0.00	0.00	0.00	0.00
TRINITY_DN835404_c0_g1	0.00	0.00	6.65	6.79	0.00	0.00	2.03	2.02	8.50	0.00
TRINITY_DN835405_c0_g1	0.00	0.00	0.00	0.00	0.00	0.00	0.00	0.00	0.00	0.00
TRINITY_DN835408_c0_g1	0.00	0.00	0.00	30.75	0.00	0.00	0.00	0.00	19.40	0.00
TRINITY_DN835409_c0_g1	0.00	0.00	0.00	0.00	0.00	0.00	0.00	0.00	0.00	0.00
TRINITY_DN83540_c0_g2	0.00	0.00	0.00	4.68	0.00	9.97	0.00	0.00	0.00	0.00
TRINITY_DN83540_c0_g3	0.00	0.00	5.42	0.00	4.91	0.00	0.00	0.00	0.00	0.00
TRINITY_DN83540_c0_g4	0.00	0.00	0.00	0.00	0.00	0.00	0.00	0.00	0.00	0.00
TRINITY_DN83540_c0_g5	0.00	0.00	0.00	0.00	0.00	0.00	0.00	0.00	0.00	0.00
TRINITY_DN83540_c1_g1	0.00	0.00	0.00	0.00	0.00	0.00	0.00	0.00	0.00	0.00
TRINITY_DN83540_c3_g1	0.00	0.00	0.00	11.12	19.09	0.00	0.00	0.00	0.00	0.00
TRINITY_DN83540_c7_g1	0.00	0.00	0.00	0.00	0.00	0.00	0.00	0.00	12.62	0.00
TRINITY_DN835410_c0_g1	0.00	0.00	22.86	6.83	0.00	0.00	0.00	0.00	0.00	0.00
TRINITY_DN835413_c0_g1	0.00	0.00	0.00	0.00	0.00	0.00	0.00	0.00	0.00	0.00
TRINITY_DN835415_c0_g1	0.00	0.00	0.00	0.00	0.00	0.00	0.00	0.00	0.00	0.00
TRINITY_DN835416_c0_g1	0.00	0.00	2.46	3.01	2.50	4.93	0.00	0.00	0.00	0.00
TRINITY_DN835417_c0_g1	0.00	0.00	0.00	0.00	0.00	8.95	0.00	0.00	0.00	0.00
TRINITY_DN835419_c0_g1	0.00	0.00	5.25	0.00	0.00	0.00	0.00	0.00	0.00	0.00
TRINITY_DN83541_c0_g1	0.00	0.00	0.00	9.71	0.00	0.00	0.00	0.00	0.00	0.00
TRINITY_DN83541_c0_g2	0.00	0.00	0.00	5.21	8.78	0.00	0.00	0.00	0.00	0.00
TRINITY_DN83541_c1_g1	0.00	0.00	0.00	0.00	0.00	0.00	0.00	0.00	0.00	0.00
TRINITY_DN83541_c1_g2	0.00	0.00	10.84	19.48	0.00	0.00	0.00	0.00	0.00	0.00
TRINITY_DN83541_c1_g3	0.00	5.50	0.00	6.07	6.71	6.67	3.03	0.00	15.44	0.00
TRINITY_DN83541_c1_g4	0.00	0.00	0.00	0.00	0.00	0.00	0.00	0.00	0.00	0.00
TRINITY_DN835420_c0_g1	0.00	0.00	12.58	0.00	0.00	0.00	0.00	0.00	0.00	0.00
TRINITY_DN835421_c0_g1	0.00	0.00	0.00	0.00	0.00	0.00	7.53	0.00	7.91	0.00
TRINITY_DN835422_c0_g1	0.00	0.00	32.38	0.00	0.00	0.00	0.00	0.00	0.00	0.00
TRINITY_DN835425_c0_g1	0.00	0.00	0.00	0.00	0.00	0.00	0.00	5.75	6.11	0.00
TRINITY_DN835426_c0_g1	0.00	0.00	0.00	11.04	0.00	0.00	0.00	0.00	0.00	0.00
TRINITY_DN835427_c0_g1	0.00	22.50	0.00	5.43	9.17	0.00	0.00	0.00	17.05	0.00
TRINITY_DN835428_c0_g1	0.00	14.85	35.80	0.00	55.17	0.00	0.00	0.00	17.01	0.00
TRINITY_DN835430_c0_g1	0.00	0.00	0.00	0.00	0.00	0.00	0.00	0.00	0.00	0.00
TRINITY_DN835431_c0_g1	0.00	0.00	0.00	0.00	0.00	0.00	0.00	0.00	0.00	0.00
TRINITY_DN835434_c0_g1	0.00	9.86	0.00	7.11	0.00	0.00	0.00	0.00	11.20	0.00
TRINITY_DN835435_c0_g1	0.00	0.00	0.00	0.00	0.00	0.00	0.00	0.00	0.00	0.00
TRINITY_DN835439_c0_g1	0.00	0.00	0.00	0.00	4.23	0.00	3.81	0.00	0.00	0.00
TRINITY_DN835440_c0_g1	0.00	0.00	0.00	0.00	0.00	0.00	0.00	0.00	0.00	0.00
TRINITY_DN835443_c0_g1	0.00	0.00	0.00	0.00	0.00	0.00	0.00	0.00	0.00	0.00
TRINITY_DN835444_c0_g1	0.00	0.00	0.00	0.00	0.00	0.00	15.28	0.00	0.00	0.00
TRINITY_DN835445_c0_g1	0.00	0.00	0.00	0.00	0.00	19.31	8.53	0.00	0.00	0.00
TRINITY_DN835447_c0_g1	0.00	16.97	1.42	3.78	3.45	0.00	0.00	3.07	5.82	0.00
TRINITY_DN835449_c0_g1	0.00	0.00	12.82	7.75	13.15	0.00	0.00	0.00	0.00	0.00
TRINITY_DN83544_c0_g1	0.00	0.00	0.00	0.00	10.50	0.00	0.00	0.00	0.00	0.00
TRINITY_DN83544_c0_g2	0.00	0.00	0.00	6.45	0.00	0.00	0.00	9.62	0.00	0.00
TRINITY_DN83544_c0_g3	0.00	0.00	0.00	0.00	0.00	0.00	0.00	0.00	0.00	0.00
TRINITY_DN83544_c1_g1	0.00	0.00	0.00	0.00	0.00	0.00	0.00	0.00	0.00	0.00
TRINITY_DN83544_c4_g1	0.00	0.00	0.00	0.00	0.00	0.00	0.00	0.00	5.66	0.00
TRINITY_DN83544_c6_g1	0.00	0.00	7.39	0.00	6.63	0.00	0.00	0.00	30.94	6.59
TRINITY_DN83544_c9_g1	0.00	0.00	0.00	0.00	0.00	0.00	0.00	0.00	0.00	0.00
TRINITY_DN835451_c0_g1	0.00	0.00	0.00	0.00	0.00	0.00	0.00	0.00	0.00	0.00
TRINITY_DN835452_c0_g1	0.00	0.00	0.00	4.32	0.00	0.00	0.00	0.00	0.00	0.00
TRINITY_DN835453_c0_g1	0.00	0.00	0.00	0.00	0.00	0.00	0.00	0.00	0.00	0.00
TRINITY_DN835454_c0_g1	0.00	15.34	0.00	0.00	0.00	0.00	0.00	0.00	17.66	0.00
TRINITY_DN835456_c0_g1	0.00	0.00	0.00	0.00	31.75	0.00	0.00	0.00	0.00	0.00
TRINITY_DN835459_c0_g1	0.00	0.00	0.00	4.96	0.00	0.00	0.00	0.00	0.00	0.00
TRINITY_DN83545_c0_g1	0.00	0.00	17.59	10.62	0.00	0.00	0.00	0.00	0.00	0.00
TRINITY_DN83545_c1_g1	0.00	21.32	76.47	54.59	104.81	64.84	0.00	11.66	12.14	0.00
TRINITY_DN835462_c0_g1	0.00	0.00	0.00	0.00	0.00	0.00	0.00	0.00	10.84	0.00
TRINITY_DN835466_c0_g1	0.00	0.00	0.00	5.28	0.00	0.00	5.73	0.00	0.00	0.00
TRINITY_DN835469_c0_g1	0.00	0.00	0.00	0.00	0.00	0.00	0.00	0.00	0.00	0.00
TRINITY_DN835470_c0_g1	35.66	65.21	0.00	25.07	0.00	21.40	7.43	6.18	13.97	52.94
TRINITY_DN835471_c0_g1	0.00	0.00	0.00	0.00	14.01	0.00	0.00	0.00	13.02	0.00
TRINITY_DN835474_c0_g1	0.00	0.00	0.00	0.00	0.00	0.00	0.00	0.00	0.00	0.00
TRINITY_DN835475_c0_g1	0.00	0.00	0.00	0.00	0.00	0.00	0.00	0.00	0.00	0.00
TRINITY_DN835478_c0_g1	0.00	0.00	0.00	0.00	3.41	0.00	0.00	0.00	0.00	0.00
TRINITY_DN83547_c0_g1	0.00	10.65	25.90	15.56	25.95	0.00	17.40	5.70	36.35	0.00
TRINITY_DN83547_c0_g2	0.00	0.00	19.78	2.32	3.85	3.83	0.00	7.02	3.60	6.81
TRINITY_DN835481_c0_g1	0.00	0.00	0.00	6.15	0.00	0.00	0.00	0.00	9.70	0.00
TRINITY_DN835484_c0_g1	0.00	0.00	0.00	2.72	0.00	0.00	0.00	0.00	0.00	0.00
TRINITY_DN835486_c0_g1	0.00	0.00	0.00	0.00	0.00	0.00	0.00	0.00	29.18	0.00
TRINITY_DN835489_c0_g1	0.00	0.00	0.00	0.00	0.00	0.00	0.00	0.00	0.00	0.00
TRINITY_DN83548_c0_g1	0.00	0.00	0.00	0.00	0.00	0.00	0.00	0.00	0.00	0.00
TRINITY_DN835490_c0_g1	0.00	0.00	0.00	0.00	0.00	0.00	0.00	0.00	0.00	0.00
TRINITY_DN835492_c0_g1	0.00	0.00	0.00	0.00	0.00	0.00	0.00	0.00	0.00	0.00
TRINITY_DN835493_c0_g1	0.00	0.00	0.00	32.99	0.00	0.00	0.00	0.00	0.00	0.00
TRINITY_DN835494_c0_g1	0.00	0.00	0.00	0.00	0.00	0.00	0.00	0.00	0.00	0.00
TRINITY_DN835495_c0_g1	0.00	0.00	0.00	0.00	0.00	0.00	0.00	0.00	0.00	0.00
TRINITY_DN835497_c0_g1	0.00	0.00	0.00	0.00	0.00	0.00	0.00	0.00	0.00	0.00
TRINITY_DN835499_c0_g1	0.00	0.00	0.00	6.88	2.85	0.00	0.00	3.11	5.35	0.00
TRINITY_DN8354_c0_g1	0.99	0.00	17.45	0.00	5.58	13.67	0.00	4.46	17.41	0.00
TRINITY_DN8354_c0_g2	2.01	21.67	20.26	8.90	39.70	12.18	3.64	13.20	21.68	3.82
TRINITY_DN8354_c1_g1	0.00	0.00	0.00	0.00	0.00	0.00	0.00	0.00	0.00	0.00
TRINITY_DN8354_c1_g2	0.00	0.00	2.58	0.00	14.56	0.00	0.00	0.00	6.24	0.00
TRINITY_DN8354_c4_g1	0.00	0.00	0.00	0.00	0.00	0.00	0.00	0.00	0.00	0.00
TRINITY_DN835501_c0_g1	0.00	0.00	0.00	0.00	0.00	0.00	0.00	0.00	0.00	0.00
TRINITY_DN835504_c0_g1	0.00	0.00	0.00	0.00	0.00	0.00	3.21	0.00	6.67	0.00
TRINITY_DN835505_c0_g1	0.00	0.00	10.87	3.32	2.75	0.00	0.00	0.00	5.18	2.44
TRINITY_DN835506_c0_g1	0.00	0.00	19.87	0.00	0.00	0.00	0.00	0.00	0.00	0.00
TRINITY_DN835507_c0_g1	0.00	0.00	0.00	0.00	0.00	0.00	0.00	0.00	0.00	0.00
TRINITY_DN835508_c0_g1	0.00	0.00	0.00	0.00	0.00	0.00	0.00	0.00	0.00	0.00
TRINITY_DN83550_c0_g2	0.00	0.00	0.00	0.00	0.00	8.42	0.00	0.00	0.00	0.00
TRINITY_DN83550_c1_g1	0.00	0.00	0.00	0.00	0.00	0.00	0.00	0.00	0.00	0.00
TRINITY_DN83550_c2_g1	0.00	0.00	0.00	0.00	0.00	0.00	0.00	0.00	0.00	0.00
TRINITY_DN835511_c0_g1	0.00	0.00	0.00	0.00	17.52	69.07	0.00	0.00	0.00	0.00
TRINITY_DN835512_c0_g1	0.00	0.00	0.00	0.00	0.00	0.00	0.00	0.00	16.27	0.00
TRINITY_DN835514_c0_g1	0.00	5.54	5.00	0.00	6.82	0.00	0.00	0.00	4.82	0.00
TRINITY_DN835515_c0_g1	9.75	0.00	0.00	0.00	0.00	0.00	0.00	0.00	10.64	0.00
TRINITY_DN835516_c0_g1	0.00	0.00	0.00	0.00	0.00	0.00	0.00	0.00	0.00	0.00
TRINITY_DN835517_c0_g1	0.00	0.00	0.00	0.00	0.00	0.00	0.00	0.00	0.00	0.00
TRINITY_DN835518_c0_g1	0.00	0.00	0.00	0.00	34.01	0.00	0.00	0.00	0.00	0.00
TRINITY_DN835519_c0_g1	17.05	0.00	0.00	0.00	0.00	96.25	0.00	0.00	18.00	0.00
TRINITY_DN83551_c0_g1	0.00	0.00	0.00	0.00	0.00	0.00	0.00	7.81	0.00	0.00
TRINITY_DN83551_c0_g2	0.00	0.00	0.00	0.00	0.00	0.00	0.00	0.00	0.00	0.00
TRINITY_DN835521_c0_g1	0.00	0.00	0.00	0.00	0.00	0.00	0.00	0.00	0.00	0.00
TRINITY_DN835522_c0_g1	0.00	6.97	0.00	0.00	0.00	0.00	0.00	0.00	3.97	0.00
TRINITY_DN835523_c0_g1	0.00	0.00	0.00	0.00	0.00	0.00	0.00	0.00	0.00	0.00
TRINITY_DN835525_c0_g1	0.00	0.00	0.00	0.00	25.56	0.00	0.00	0.00	0.00	0.00
TRINITY_DN835526_c0_g1	0.00	0.00	0.00	0.00	0.00	9.20	0.00	0.00	0.00	0.00
TRINITY_DN835528_c0_g1	0.00	4.94	0.00	3.61	12.00	0.00	0.00	0.00	5.62	0.00
TRINITY_DN835529_c0_g1	0.00	0.00	0.00	0.00	19.84	0.00	0.00	17.60	0.00	0.00
TRINITY_DN83552_c0_g1	0.00	0.00	0.00	0.00	0.00	0.00	0.00	0.00	0.00	0.00
TRINITY_DN835531_c0_g1	0.00	0.00	0.00	0.00	0.00	0.00	0.00	0.00	0.00	0.00
TRINITY_DN835532_c0_g1	0.00	0.00	0.00	24.50	0.00	0.00	0.00	0.00	0.00	0.00
TRINITY_DN835533_c0_g1	0.00	5.69	0.00	20.77	0.00	0.00	0.00	0.00	12.93	0.00
TRINITY_DN835535_c0_g1	0.00	0.00	0.00	0.00	0.00	0.00	0.00	0.00	20.61	0.00
TRINITY_DN835538_c0_g1	0.00	0.00	0.00	0.00	0.00	0.00	0.00	0.00	0.00	0.00
TRINITY_DN835539_c0_g1	0.00	0.00	5.87	1.20	3.99	0.00	0.00	0.00	0.00	0.00
TRINITY_DN83553_c0_g1	0.00	0.00	0.00	0.00	0.00	0.00	0.00	0.00	4.07	0.00
TRINITY_DN83553_c1_g1	0.00	0.00	0.00	0.00	0.00	0.00	0.00	0.00	0.00	0.00
TRINITY_DN83553_c2_g2	0.00	0.80	1.66	2.98	0.00	2.07	0.00	0.00	5.23	0.00
TRINITY_DN83553_c2_g3	0.00	0.00	0.00	6.11	3.97	0.00	0.00	0.00	0.00	0.00
TRINITY_DN83553_c3_g1	0.00	17.05	0.00	0.00	20.86	0.00	0.00	0.00	0.00	0.00
TRINITY_DN83553_c4_g1	0.00	29.14	11.72	0.00	35.75	0.00	10.50	0.00	33.16	0.00
TRINITY_DN835540_c0_g1	0.00	0.00	10.52	5.21	1.78	0.00	0.00	0.00	16.33	0.00
TRINITY_DN835541_c0_g1	0.00	0.00	0.00	0.00	0.00	0.00	0.00	0.00	20.01	0.00
TRINITY_DN835542_c0_g1	0.00	0.00	0.00	0.00	0.00	0.00	0.00	0.00	0.00	0.00
TRINITY_DN835543_c0_g1	0.00	0.00	0.00	0.00	0.00	0.00	0.00	0.00	0.00	0.00
TRINITY_DN835544_c0_g1	0.00	0.00	0.00	0.00	0.00	0.00	0.00	0.00	13.50	0.00
TRINITY_DN835545_c0_g1	0.00	0.00	0.00	0.00	0.00	0.00	0.00	0.00	0.00	0.00
TRINITY_DN835546_c0_g1	0.00	0.00	0.00	0.00	0.00	0.00	0.00	0.00	0.00	0.00
TRINITY_DN835547_c0_g1	0.00	0.00	0.00	0.00	0.00	0.00	6.03	0.00	0.00	0.00
TRINITY_DN835548_c0_g1	0.00	0.00	0.00	0.00	0.00	0.00	0.00	0.00	9.05	0.00
TRINITY_DN83554_c0_g1	0.00	0.00	13.19	31.87	13.50	13.45	0.00	0.00	0.00	11.77
TRINITY_DN83554_c0_g2	0.00	6.99	0.00	0.00	0.00	0.00	0.00	0.00	0.00	0.00
TRINITY_DN83554_c0_g3	0.00	0.00	0.00	0.00	0.00	0.00	0.00	0.00	0.00	0.00
TRINITY_DN83554_c0_g4	0.00	0.00	9.53	0.00	0.00	0.00	0.00	0.00	0.00	0.00
TRINITY_DN835550_c0_g1	0.00	32.26	0.00	0.00	0.00	13.13	0.00	0.00	0.00	0.00
TRINITY_DN835553_c0_g1	0.00	0.00	0.00	0.00	0.00	0.00	0.00	0.00	12.54	0.00
TRINITY_DN835559_c0_g1	0.00	0.00	0.00	0.00	0.00	5.29	0.00	0.00	0.00	0.00
TRINITY_DN83555_c0_g2	0.00	2.70	0.00	3.99	9.91	0.00	2.98	2.93	15.50	0.00
TRINITY_DN83555_c1_g1	0.00	2.42	0.00	5.37	0.00	0.00	0.00	0.00	5.63	0.00
TRINITY_DN83555_c2_g1	0.00	0.00	32.24	0.00	18.73	0.00	0.00	0.00	17.33	0.00
TRINITY_DN83555_c3_g1	0.00	0.00	0.00	0.00	0.00	0.00	14.16	0.00	0.00	0.00
TRINITY_DN835561_c0_g1	0.00	0.00	9.64	0.00	0.00	0.00	0.00	0.00	0.00	0.00
TRINITY_DN835562_c0_g1	0.00	0.00	0.00	0.00	0.00	0.00	0.00	0.00	19.03	0.00
TRINITY_DN835566_c0_g1	0.00	0.00	0.00	0.00	0.00	0.00	0.00	0.00	0.00	0.00
TRINITY_DN83556_c0_g2	0.00	0.00	0.00	0.00	0.00	0.00	0.00	0.00	0.00	0.00
TRINITY_DN83556_c2_g1	0.00	0.00	0.00	0.00	0.00	14.04	0.00	0.00	0.00	0.00
TRINITY_DN835571_c0_g1	0.00	0.00	7.70	0.00	0.00	3.87	0.00	3.43	0.00	0.00
TRINITY_DN835574_c0_g1	0.00	0.00	0.00	0.00	0.00	0.00	0.00	0.00	0.00	0.00
TRINITY_DN835577_c0_g1	0.00	0.00	0.00	0.00	0.00	0.00	0.00	0.00	0.00	0.00
TRINITY_DN83557_c0_g1	0.00	0.00	0.00	8.91	0.00	0.00	0.00	0.00	0.00	0.00
TRINITY_DN83557_c0_g2	0.00	0.00	43.98	0.00	5.61	0.00	5.04	0.00	5.24	0.00
TRINITY_DN835580_c0_g1	0.00	0.00	0.00	13.58	5.63	0.00	0.00	0.00	0.00	0.00
TRINITY_DN835585_c0_g1	0.00	0.00	0.00	0.00	0.00	0.00	0.00	0.00	0.00	0.00
TRINITY_DN835587_c0_g1	0.00	0.00	0.00	0.00	0.00	0.00	0.00	0.00	19.91	0.00
TRINITY_DN83558_c0_g1	0.00	0.00	0.00	0.00	0.00	0.00	0.00	0.00	0.00	0.00
TRINITY_DN83558_c1_g1	0.00	0.00	0.00	0.00	0.00	0.00	0.00	0.00	0.00	0.00
TRINITY_DN83558_c2_g1	0.00	0.00	0.00	0.00	0.00	0.00	0.00	0.00	18.16	0.00
TRINITY_DN835591_c0_g1	0.00	0.00	0.00	0.00	0.00	0.00	0.00	13.92	0.00	0.00
TRINITY_DN835594_c0_g1	0.00	0.00	0.00	0.00	0.00	0.00	0.00	0.00	0.00	0.00
TRINITY_DN835596_c0_g1	0.00	6.99	0.00	8.89	0.00	0.00	0.00	0.00	13.85	0.00
TRINITY_DN835597_c0_g1	0.00	0.00	0.00	0.00	0.00	0.00	0.00	0.00	0.00	0.00
TRINITY_DN83559_c0_g1	0.00	0.00	0.00	0.00	13.90	13.84	0.00	0.00	0.00	0.00
TRINITY_DN8355_c0_g2	0.00	8.02	16.85	8.15	38.33	13.23	3.32	5.61	39.67	4.43
TRINITY_DN8355_c11_g1	0.00	0.00	0.00	0.00	0.00	0.00	0.00	0.00	0.00	0.00
TRINITY_DN8355_c2_g1	0.00	0.00	0.00	19.64	0.00	0.00	0.00	0.00	0.00	0.00
TRINITY_DN8355_c4_g1	0.00	13.41	20.72	8.86	26.12	9.04	7.62	4.18	67.83	3.98
TRINITY_DN8355_c6_g1	0.00	0.00	0.00	0.00	0.00	0.00	0.00	0.00	0.00	0.00
TRINITY_DN835600_c0_g1	0.00	0.00	0.00	9.40	0.00	7.94	0.00	0.00	0.00	0.00
TRINITY_DN835601_c0_g1	0.00	0.00	0.00	0.00	30.98	0.00	0.00	0.00	0.00	0.00
TRINITY_DN835602_c0_g1	0.00	0.00	0.00	4.23	0.00	0.00	0.00	6.18	0.00	0.00
TRINITY_DN835604_c0_g1	0.00	0.00	0.00	0.00	0.00	0.00	0.00	0.00	27.42	0.00
TRINITY_DN835605_c0_g1	0.00	0.00	0.00	0.00	0.00	0.00	0.00	0.00	0.00	0.00
TRINITY_DN835606_c0_g1	0.00	0.00	0.00	0.00	0.00	0.00	0.00	0.00	0.00	0.00
TRINITY_DN835608_c0_g1	0.00	0.00	0.00	0.00	0.00	0.00	0.00	0.00	0.00	0.00
TRINITY_DN83560_c0_g1	0.00	0.00	0.00	0.00	0.00	0.00	0.00	0.00	0.00	0.00
TRINITY_DN83560_c0_g2	0.00	0.00	0.00	0.00	0.00	0.00	0.00	0.00	0.00	0.00
TRINITY_DN83560_c2_g1	0.00	0.00	0.00	0.00	82.37	0.00	0.00	0.00	0.00	0.00
TRINITY_DN835610_c0_g1	0.00	0.00	0.00	0.00	0.00	0.00	0.00	7.59	0.00	0.00
TRINITY_DN835613_c0_g1	0.00	0.00	0.00	0.00	0.00	0.00	0.00	0.00	0.00	0.00
TRINITY_DN835614_c0_g1	0.00	0.00	0.00	0.00	18.87	9.45	0.00	0.00	0.00	0.00
TRINITY_DN835615_c0_g1	0.00	0.00	0.00	7.64	0.00	0.00	0.00	0.00	0.00	0.00
TRINITY_DN835616_c0_g1	0.00	0.00	46.46	0.00	0.00	0.00	0.00	0.00	14.71	0.00
TRINITY_DN835617_c0_g1	0.00	0.00	0.00	0.00	0.00	0.00	0.00	0.00	0.00	7.26
TRINITY_DN835618_c0_g1	0.00	0.00	8.99	0.00	0.00	0.00	0.00	0.00	0.00	0.00
TRINITY_DN83561_c0_g1	0.00	5.58	13.59	0.00	13.62	6.87	0.00	4.23	17.19	6.03
TRINITY_DN83561_c1_g1	0.00	0.00	0.00	0.00	0.00	0.00	0.00	0.00	0.00	0.00
TRINITY_DN83561_c2_g1	0.00	0.00	0.00	0.00	0.00	0.00	0.00	0.00	0.00	8.24
TRINITY_DN835620_c0_g1	0.00	0.00	0.00	0.00	0.00	0.00	0.00	0.00	0.00	0.00
TRINITY_DN835621_c0_g1	0.00	0.00	3.97	0.00	0.00	0.00	0.00	0.00	7.47	0.00
TRINITY_DN835622_c0_g1	0.00	0.00	0.00	8.07	0.00	0.00	0.00	0.00	25.43	0.00
TRINITY_DN835623_c0_g1	0.00	0.00	55.11	11.04	0.00	0.00	0.00	0.00	0.00	0.00
TRINITY_DN835624_c0_g1	0.00	0.00	0.00	0.00	0.00	14.81	0.00	6.42	0.00	0.00
TRINITY_DN835625_c0_g1	0.00	0.00	0.00	0.00	0.00	13.60	0.00	0.00	0.00	0.00
TRINITY_DN835626_c0_g1	0.00	0.00	0.00	0.00	0.00	0.00	0.00	0.00	0.00	0.00
TRINITY_DN83562_c0_g1	0.00	0.00	0.00	0.00	0.00	0.00	0.00	0.00	0.00	0.00
TRINITY_DN83562_c1_g1	0.00	0.00	0.00	0.00	0.00	0.00	0.00	0.00	0.00	0.00
TRINITY_DN835630_c0_g1	0.00	0.00	0.00	0.00	15.57	0.00	0.00	0.00	7.24	0.00
TRINITY_DN835631_c0_g1	0.00	0.00	0.00	0.00	0.00	0.00	0.00	0.00	0.00	0.00
TRINITY_DN835633_c0_g1	0.00	0.00	0.00	0.00	0.00	0.00	0.00	0.00	0.00	0.00
TRINITY_DN835634_c0_g1	0.00	0.00	0.00	0.00	0.00	0.00	0.00	0.00	14.26	0.00
TRINITY_DN835639_c0_g1	0.00	0.00	0.00	0.00	15.49	15.39	0.00	0.00	0.00	0.00
TRINITY_DN83563_c0_g1	0.00	0.00	0.00	0.00	0.00	0.00	0.00	0.00	0.00	0.00
TRINITY_DN835642_c0_g1	0.00	0.00	0.00	0.00	8.37	0.00	0.00	0.00	15.57	0.00
TRINITY_DN835643_c0_g1	0.00	0.00	0.00	0.00	0.00	0.00	12.77	0.00	27.21	0.00
TRINITY_DN835646_c0_g1	0.00	0.00	0.00	4.12	0.00	0.00	0.00	0.00	12.82	0.00
TRINITY_DN835648_c0_g1	0.00	0.00	0.00	0.00	0.00	0.00	0.00	0.00	0.00	0.00
TRINITY_DN83564_c0_g1	0.00	0.00	0.00	0.00	0.00	0.00	0.00	0.00	0.00	0.00
TRINITY_DN83564_c0_g2	0.00	0.00	5.62	5.55	28.81	3.77	0.00	4.43	14.15	3.34
TRINITY_DN835650_c0_g1	0.00	0.00	0.00	0.00	0.00	0.00	0.00	0.00	0.00	0.00
TRINITY_DN835654_c0_g1	0.00	0.00	11.35	0.00	11.53	11.47	0.00	0.00	0.00	0.00
TRINITY_DN835655_c0_g1	0.00	0.00	0.00	0.00	0.00	0.00	0.00	0.00	0.00	0.00
TRINITY_DN835656_c0_g1	0.00	0.00	0.00	0.00	0.00	0.00	0.00	0.00	16.68	0.00
TRINITY_DN835658_c0_g1	0.00	0.00	0.00	0.00	24.15	0.00	0.00	0.00	0.00	0.00
TRINITY_DN83565_c0_g1	0.00	0.00	0.00	0.00	0.00	0.00	4.31	0.00	0.00	0.00
TRINITY_DN83565_c0_g3	0.00	0.00	0.00	0.00	0.00	0.00	0.00	0.00	0.00	0.00
TRINITY_DN83565_c0_g4	0.00	0.00	0.00	0.00	0.00	0.00	0.00	0.00	7.35	0.00
TRINITY_DN83565_c1_g1	0.00	0.00	0.00	0.00	0.00	0.00	0.00	0.00	0.00	0.00
TRINITY_DN83565_c1_g2	0.00	2.57	15.54	1.90	18.86	9.37	6.50	11.18	14.75	0.00
TRINITY_DN83565_c2_g1	0.00	0.00	0.00	0.00	0.00	0.00	0.00	0.00	0.00	0.00
TRINITY_DN835660_c0_g1	0.00	0.00	0.00	0.00	0.00	0.00	0.00	0.00	0.00	0.00
TRINITY_DN835661_c0_g1	0.00	0.00	0.00	0.00	0.00	0.00	0.00	0.00	0.00	0.00
TRINITY_DN835663_c0_g1	0.00	0.00	0.00	0.00	0.00	0.00	0.00	0.00	6.62	0.00
TRINITY_DN835664_c0_g1	0.00	0.00	0.00	6.00	10.18	0.00	0.00	0.00	0.00	0.00
TRINITY_DN835665_c0_g1	0.00	0.00	15.60	28.16	0.00	0.00	0.00	0.00	29.63	0.00
TRINITY_DN835666_c0_g1	0.00	0.00	0.00	4.86	8.07	0.00	0.00	0.00	0.00	0.00
TRINITY_DN835669_c0_g1	0.00	6.25	0.00	0.00	0.00	0.00	0.00	0.00	0.00	0.00
TRINITY_DN83566_c0_g1	0.00	0.00	0.00	0.00	0.00	0.00	0.00	0.00	3.28	0.00
TRINITY_DN835670_c0_g1	0.00	0.00	0.00	5.97	0.00	0.00	0.00	0.00	47.01	0.00
TRINITY_DN835671_c0_g1	0.00	0.00	0.00	0.00	0.00	0.00	0.00	0.00	19.28	0.00
TRINITY_DN835674_c0_g1	0.00	0.00	0.00	20.46	0.00	0.00	0.00	0.00	0.00	0.00
TRINITY_DN835675_c0_g1	0.00	0.00	0.00	0.00	0.00	0.00	0.00	0.00	0.00	0.00
TRINITY_DN83567_c0_g1	1.45	7.79	28.89	32.36	55.15	12.53	3.27	11.03	43.51	2.75
TRINITY_DN83567_c0_g2	6.50	10.30	8.49	10.30	52.01	39.71	9.77	3.01	104.27	0.00
TRINITY_DN83567_c10_g1	0.00	0.00	0.00	0.00	5.77	0.00	0.00	0.00	0.00	0.00
TRINITY_DN83567_c11_g1	0.00	0.00	0.00	0.00	0.00	9.89	0.00	0.00	18.40	0.00
TRINITY_DN83567_c13_g1	0.00	0.00	0.00	0.00	0.00	0.00	0.00	0.00	0.00	0.00
TRINITY_DN83567_c1_g1	0.00	0.00	35.18	24.05	0.00	0.00	0.00	12.00	0.00	0.00
TRINITY_DN83567_c2_g1	2.48	0.00	10.28	16.44	20.80	11.78	0.00	2.64	18.16	0.00
TRINITY_DN83567_c3_g1	0.00	0.00	0.00	0.00	0.00	0.00	0.00	0.00	19.13	0.00
TRINITY_DN83567_c4_g1	0.00	11.87	42.52	0.00	0.00	0.00	0.00	0.00	35.89	0.00
TRINITY_DN83567_c5_g1	0.00	0.00	0.00	0.00	0.00	0.00	0.00	14.59	45.86	0.00
TRINITY_DN83567_c7_g2	0.00	18.75	22.61	13.83	15.31	20.14	4.59	2.28	40.75	0.00
TRINITY_DN835680_c0_g1	0.00	0.00	0.00	0.00	0.00	0.00	0.00	0.00	0.00	0.00
TRINITY_DN835681_c0_g1	0.00	0.00	0.00	0.00	0.00	0.00	0.00	0.00	0.00	0.00
TRINITY_DN835683_c0_g1	0.00	0.00	0.00	0.00	0.00	0.00	0.00	0.00	0.00	0.00
TRINITY_DN835685_c0_g1	0.00	0.00	0.00	0.00	0.00	0.00	0.00	0.00	0.00	0.00
TRINITY_DN835689_c0_g1	0.00	0.00	0.00	0.00	0.00	0.00	0.00	0.00	0.00	0.00
TRINITY_DN83568_c1_g1	0.00	0.00	0.00	13.84	0.00	11.69	0.00	0.00	10.92	0.00
TRINITY_DN835690_c0_g1	0.00	0.00	0.00	0.00	12.56	0.00	0.00	0.00	11.20	0.00
TRINITY_DN835692_c0_g1	0.00	0.00	14.28	8.61	0.00	0.00	0.00	0.00	13.60	0.00
TRINITY_DN835693_c0_g1	0.00	0.00	0.00	17.65	0.00	0.00	13.08	13.24	13.91	0.00
TRINITY_DN835694_c0_g1	0.00	0.00	0.00	0.00	0.00	0.00	12.25	0.00	0.00	0.00
TRINITY_DN835697_c0_g1	0.00	0.00	0.00	0.00	0.00	0.00	0.00	0.00	0.00	0.00
TRINITY_DN835698_c0_g1	0.00	0.00	0.00	0.00	0.00	0.00	0.00	0.00	0.00	6.20
TRINITY_DN8356_c0_g1	0.00	0.00	12.69	0.00	0.00	0.00	7.50	0.00	8.66	0.00
TRINITY_DN835700_c0_g1	0.00	0.00	0.00	2.24	0.00	0.00	0.00	0.00	3.48	0.00
TRINITY_DN835704_c0_g1	0.00	0.00	0.00	0.00	0.00	0.00	0.00	0.00	0.00	0.00
TRINITY_DN835705_c0_g1	0.00	0.00	0.00	0.00	0.00	0.00	0.00	4.46	4.74	0.00
TRINITY_DN835708_c0_g1	0.00	0.00	0.00	0.00	0.00	0.00	0.00	0.00	0.00	0.00
TRINITY_DN83570_c0_g1	0.00	0.00	6.33	0.00	0.00	25.56	0.00	0.00	0.00	0.00
TRINITY_DN83570_c0_g2	0.00	0.00	0.00	0.00	0.00	0.00	0.00	0.00	17.90	0.00
TRINITY_DN83570_c3_g1	0.00	0.00	0.00	0.00	0.00	0.00	0.00	0.00	0.00	0.00
TRINITY_DN835712_c0_g1	0.00	0.00	0.00	0.00	0.00	0.00	0.00	0.00	0.00	0.00
TRINITY_DN835713_c0_g1	0.00	0.00	0.00	0.00	0.00	9.39	0.00	0.00	0.00	0.00
TRINITY_DN835714_c0_g1	0.00	0.00	0.00	0.00	0.00	0.00	0.00	0.00	0.00	0.00
TRINITY_DN835715_c0_g1	0.00	0.00	0.00	0.00	0.00	0.00	0.00	13.92	0.00	0.00
TRINITY_DN835716_c0_g1	0.00	0.00	0.00	0.00	0.00	0.00	0.00	14.73	15.43	0.00
TRINITY_DN835718_c0_g1	0.00	0.00	0.00	5.40	0.00	0.00	0.00	0.00	0.00	0.00
TRINITY_DN835719_c0_g1	0.00	0.00	0.00	17.17	0.00	0.00	0.00	0.00	0.00	0.00
TRINITY_DN83571_c0_g1	0.00	0.00	11.45	37.17	36.17	0.00	10.57	0.00	88.78	6.40
TRINITY_DN83571_c1_g1	0.00	0.00	0.00	8.02	54.48	0.00	0.00	0.00	0.00	0.00
TRINITY_DN835720_c0_g1	0.00	0.00	0.00	0.00	59.99	0.00	0.00	0.00	0.00	0.00
TRINITY_DN835721_c0_g1	0.00	0.00	0.00	0.00	0.00	0.00	0.00	0.00	0.00	0.00
TRINITY_DN835723_c0_g1	0.00	0.00	0.00	0.00	0.00	0.00	11.49	0.00	12.18	0.00
TRINITY_DN835724_c0_g1	0.00	0.00	0.00	0.00	0.00	0.00	0.00	0.00	0.00	0.00
TRINITY_DN835726_c0_g1	0.00	0.00	0.00	4.79	16.15	0.00	0.00	7.06	7.50	7.11
TRINITY_DN835727_c0_g1	0.00	0.00	0.00	4.25	0.00	0.00	0.00	0.00	0.00	0.00
TRINITY_DN835728_c0_g1	0.00	0.00	15.89	0.00	8.00	0.00	0.00	0.00	7.42	0.00
TRINITY_DN835729_c0_g1	0.00	0.00	0.00	0.00	16.16	0.00	0.00	0.00	0.00	0.00
TRINITY_DN83572_c0_g1	0.82	26.60	58.08	69.10	123.16	13.66	29.98	20.73	216.57	8.98
TRINITY_DN83572_c0_g2	0.00	0.00	0.00	2.48	0.86	0.00	0.00	1.79	3.75	0.00
TRINITY_DN83572_c1_g2	0.00	6.25	0.00	3.61	0.00	0.00	0.00	0.00	17.96	0.00
TRINITY_DN83572_c2_g1	0.00	0.00	0.00	0.00	0.00	0.00	1.75	0.00	1.83	0.00
TRINITY_DN83572_c2_g2	0.00	0.00	0.00	22.31	0.00	0.00	0.00	0.00	26.35	0.00
TRINITY_DN83572_c5_g1	0.00	0.00	0.00	4.98	12.20	5.34	0.00	0.00	5.49	0.00
TRINITY_DN835732_c0_g1	0.00	0.00	0.00	5.86	0.00	0.00	0.00	0.00	0.00	0.00
TRINITY_DN835733_c0_g1	0.00	0.00	0.00	0.00	28.21	0.00	0.00	0.00	0.00	0.00
TRINITY_DN835735_c0_g1	0.00	0.00	0.00	0.00	0.00	0.00	0.00	0.00	0.00	0.00
TRINITY_DN835736_c0_g1	0.00	0.00	0.00	0.00	0.00	0.00	0.00	0.00	0.00	0.00
TRINITY_DN835737_c0_g1	0.00	0.00	0.00	0.00	0.00	0.00	0.00	0.00	0.00	0.00
TRINITY_DN835739_c0_g1	0.00	0.00	8.89	0.00	8.94	0.00	4.02	0.00	0.00	0.00
TRINITY_DN83573_c0_g1	0.00	0.00	0.00	14.15	5.39	0.00	0.00	0.00	0.00	0.00
TRINITY_DN83573_c0_g2	0.00	0.00	0.00	0.00	9.56	0.00	0.00	0.00	8.78	0.00
TRINITY_DN83573_c0_g3	0.00	0.00	0.00	0.00	0.00	0.00	0.00	0.00	0.00	0.00
TRINITY_DN83573_c2_g1	0.00	0.00	0.00	0.00	0.00	0.00	0.00	0.00	0.00	0.00
TRINITY_DN835740_c0_g1	0.00	0.00	0.00	0.00	9.02	0.00	0.00	0.00	0.00	0.00
TRINITY_DN835741_c0_g1	0.00	0.00	0.00	0.00	0.00	0.00	0.00	0.00	0.00	0.00
TRINITY_DN835743_c0_g1	0.00	0.00	0.00	0.00	0.00	0.00	0.00	0.00	0.00	0.00
TRINITY_DN835744_c0_g1	0.00	0.00	0.00	6.38	10.82	0.00	0.00	0.00	0.00	0.00
TRINITY_DN835745_c0_g1	0.00	0.00	0.00	0.00	0.00	0.00	0.00	0.00	0.00	0.00
TRINITY_DN835747_c0_g1	0.00	0.00	0.00	0.00	16.90	0.00	0.00	0.00	15.53	0.00
TRINITY_DN835748_c0_g1	0.00	0.00	21.88	0.00	0.00	4.40	0.00	0.00	16.44	0.00
TRINITY_DN83574_c0_g1	0.00	0.00	0.00	0.00	0.00	0.00	0.00	0.00	46.59	0.00
TRINITY_DN835750_c0_g1	0.00	6.42	3.88	0.00	0.00	0.00	0.00	0.00	3.66	0.00
TRINITY_DN835753_c0_g1	0.00	0.00	31.21	0.00	0.00	0.00	0.00	0.00	0.00	0.00
TRINITY_DN835757_c0_g1	0.00	0.00	0.00	0.00	0.00	0.00	0.00	0.00	0.00	0.00
TRINITY_DN83575_c0_g1	0.00	0.00	0.00	0.00	0.00	0.00	0.00	0.00	4.29	0.00
TRINITY_DN835762_c0_g1	0.00	0.00	0.00	8.35	14.21	0.00	0.00	0.00	0.00	0.00
TRINITY_DN835764_c0_g1	0.00	0.00	0.00	0.00	0.00	0.00	0.00	0.00	0.00	0.00
TRINITY_DN835765_c0_g1	0.00	0.00	0.00	0.00	0.00	0.00	0.00	19.74	7.00	0.00
TRINITY_DN835766_c0_g1	0.00	0.00	0.00	0.00	0.00	0.00	11.99	0.00	0.00	0.00
TRINITY_DN835768_c0_g1	0.00	0.00	0.00	0.00	11.18	0.00	0.00	0.00	0.00	0.00
TRINITY_DN835769_c0_g1	0.00	24.52	0.00	4.47	7.48	0.00	0.00	0.00	6.97	0.00
TRINITY_DN83576_c0_g1	0.00	0.00	9.70	0.00	9.82	0.00	0.00	8.62	0.00	0.00
TRINITY_DN83576_c0_g2	0.00	0.00	0.00	0.00	0.00	0.00	0.00	0.00	0.00	0.00
TRINITY_DN83576_c1_g1	0.00	0.00	42.52	51.27	41.96	0.00	0.00	0.00	53.98	0.00
TRINITY_DN83576_c2_g1	0.00	1.97	8.28	0.62	1.22	0.00	0.00	5.52	15.67	0.00
TRINITY_DN83576_c3_g1	0.00	0.00	0.00	3.03	0.00	0.00	0.00	0.00	2.16	0.00
TRINITY_DN83576_c4_g1	0.00	0.00	16.17	0.00	0.00	0.00	0.00	0.00	0.00	0.00
TRINITY_DN835770_c0_g1	0.00	0.00	0.00	0.00	0.00	0.00	0.00	0.00	0.00	0.00
TRINITY_DN835771_c0_g1	0.00	0.00	0.00	0.00	0.00	0.00	0.00	0.00	0.00	0.00
TRINITY_DN835772_c0_g1	0.00	0.00	0.00	0.00	0.00	0.00	0.00	0.00	0.00	0.00
TRINITY_DN835777_c0_g1	0.00	0.00	8.06	0.00	0.00	0.00	0.00	0.00	7.53	0.00
TRINITY_DN83577_c0_g1	0.00	0.00	0.00	0.00	0.00	0.00	0.00	0.00	0.00	0.00
TRINITY_DN83577_c1_g1	0.00	0.00	0.00	0.00	0.00	0.00	0.00	0.00	0.00	0.00
TRINITY_DN835783_c0_g1	0.00	3.24	0.00	0.00	0.00	4.45	1.79	0.00	11.25	0.00
TRINITY_DN835785_c0_g1	0.00	0.00	0.00	0.00	0.00	0.00	0.00	0.00	0.00	0.00
TRINITY_DN835787_c0_g1	0.00	0.00	0.00	0.00	0.00	0.00	21.84	0.00	23.02	0.00
TRINITY_DN835788_c0_g1	0.00	0.00	0.00	0.00	0.00	0.00	0.00	13.92	0.00	0.00
TRINITY_DN835789_c0_g1	0.00	0.00	4.93	0.00	0.00	4.97	0.00	0.00	4.62	0.00
TRINITY_DN83578_c0_g1	0.00	0.00	0.00	0.00	0.00	0.00	0.00	0.00	0.00	0.00
TRINITY_DN83578_c1_g1	0.00	0.00	5.39	0.00	0.00	0.00	0.00	0.00	5.05	0.00
TRINITY_DN835790_c0_g1	0.00	0.00	46.29	0.00	0.00	0.00	0.00	0.00	0.00	0.00
TRINITY_DN835793_c0_g1	0.00	0.00	29.24	4.38	0.00	0.00	0.00	0.00	0.00	0.00
TRINITY_DN835795_c0_g1	0.00	0.00	0.00	0.00	0.00	0.00	0.00	0.00	0.00	0.00
TRINITY_DN83579_c0_g1	0.00	0.00	0.00	0.00	0.00	0.00	0.00	0.00	0.00	0.00
TRINITY_DN8357_c0_g1	0.00	18.26	0.00	6.58	0.00	0.00	9.85	0.00	0.00	0.00
TRINITY_DN8357_c0_g2	0.00	0.00	0.00	0.00	0.00	0.00	0.00	0.00	0.00	0.00
TRINITY_DN8357_c1_g1	0.00	0.00	6.30	0.00	12.64	0.00	0.00	0.00	0.00	0.00
TRINITY_DN8357_c2_g1	0.00	0.00	0.00	0.00	0.00	0.00	0.00	0.00	0.00	0.00
TRINITY_DN8357_c3_g1	0.00	0.00	0.00	0.00	0.00	0.00	0.00	0.00	0.00	0.00
TRINITY_DN835800_c0_g1	0.00	0.00	0.00	0.00	0.00	0.00	0.00	0.00	0.00	0.00
TRINITY_DN835801_c0_g1	0.00	0.00	14.23	0.00	0.00	0.00	0.00	0.00	6.65	0.00
TRINITY_DN835803_c0_g1	0.00	7.14	0.00	0.00	8.71	0.00	0.00	0.00	0.00	0.00
TRINITY_DN835805_c0_g1	0.00	0.00	0.00	0.00	20.89	0.00	0.00	0.00	0.00	0.00
TRINITY_DN835806_c0_g1	0.00	0.00	0.00	0.00	3.98	0.00	0.00	0.00	0.00	0.00
TRINITY_DN835807_c0_g1	0.00	0.00	0.00	0.00	0.00	0.00	0.00	0.00	68.65	0.00
TRINITY_DN835808_c0_g1	0.00	11.51	0.00	0.00	0.00	0.00	0.00	0.00	13.12	0.00
TRINITY_DN835809_c0_g1	0.00	0.00	0.00	0.00	0.00	0.00	0.00	2.33	0.00	0.00
TRINITY_DN83580_c0_g1	4.47	39.65	80.22	25.83	16.26	10.78	4.82	18.85	40.10	0.00
TRINITY_DN83580_c1_g2	0.00	5.03	27.37	19.43	43.34	33.58	2.85	8.21	81.15	0.00
TRINITY_DN83580_c1_g3	3.01	8.89	0.00	17.46	3.61	21.60	3.26	0.00	16.94	0.00
TRINITY_DN835810_c0_g1	0.00	0.00	0.00	7.07	24.02	0.00	0.00	10.56	11.13	0.00
TRINITY_DN835811_c0_g1	0.00	0.00	0.00	0.00	0.00	0.00	0.00	0.00	0.00	0.00
TRINITY_DN835813_c0_g1	0.00	0.00	0.00	0.00	0.00	0.00	0.00	0.00	0.00	0.00
TRINITY_DN835815_c0_g1	0.00	0.00	0.00	5.15	0.00	0.00	0.00	0.00	0.00	0.00
TRINITY_DN835816_c0_g1	0.00	0.00	0.00	0.00	0.00	0.00	0.00	0.00	0.00	0.00
TRINITY_DN835817_c0_g1	0.00	0.00	13.47	0.00	41.41	0.00	0.00	0.00	25.62	0.00
TRINITY_DN835819_c0_g1	0.00	0.00	0.00	18.07	0.00	0.00	0.00	0.00	0.00	0.00
TRINITY_DN835820_c0_g1	0.00	0.00	18.01	3.61	0.00	0.00	0.00	0.00	0.00	0.00
TRINITY_DN835823_c0_g1	0.00	0.00	0.00	0.00	0.00	0.00	0.00	0.00	0.00	0.00
TRINITY_DN835824_c0_g1	0.00	0.00	0.00	3.02	0.00	5.04	0.00	0.00	23.46	0.00
TRINITY_DN835825_c0_g1	0.00	0.00	0.00	10.95	18.73	18.54	0.00	0.00	0.00	0.00
TRINITY_DN835827_c0_g1	0.00	0.00	0.00	0.00	0.00	0.00	0.00	0.00	0.00	0.00
TRINITY_DN83582_c1_g1	1.31	0.00	0.00	0.93	3.09	0.00	0.00	1.40	1.46	0.00
TRINITY_DN835830_c0_g1	0.00	0.00	0.00	0.00	0.00	0.00	0.00	0.00	22.04	0.00
TRINITY_DN835832_c0_g1	0.00	0.00	0.00	2.93	0.00	4.87	0.00	0.00	0.00	0.00
TRINITY_DN835833_c0_g1	0.00	0.00	58.92	0.00	0.00	0.00	0.00	0.00	0.00	0.00
TRINITY_DN835834_c0_g1	0.00	0.00	0.00	0.00	0.00	0.00	0.00	6.17	3.26	0.00
TRINITY_DN835835_c0_g1	0.00	0.00	0.00	12.12	0.00	0.00	0.00	0.00	3.76	0.00
TRINITY_DN835837_c0_g1	0.00	0.00	0.00	0.00	0.00	0.00	0.00	0.00	0.00	0.00
TRINITY_DN835839_c0_g1	0.00	0.00	0.00	0.00	0.00	0.00	0.00	0.00	0.00	0.00
TRINITY_DN83583_c0_g1	0.00	0.00	0.00	6.92	0.00	4.59	0.00	0.00	16.17	0.00
TRINITY_DN83583_c0_g2	0.00	0.00	0.00	3.05	7.61	0.00	0.00	0.00	2.38	0.00
TRINITY_DN83583_c1_g1	0.00	14.35	0.00	0.00	0.00	0.00	0.00	0.00	0.00	0.00
TRINITY_DN83583_c2_g1	0.00	0.00	10.49	0.00	0.00	0.00	0.00	0.00	0.00	0.00
TRINITY_DN83583_c2_g2	0.00	0.00	0.00	16.92	0.00	0.00	0.00	0.00	0.00	0.00
TRINITY_DN83583_c2_g3	0.00	0.00	10.64	19.15	0.00	0.00	0.00	0.00	0.00	0.00
TRINITY_DN835840_c0_g1	0.00	0.00	0.00	0.00	0.00	5.39	0.00	0.00	0.00	0.00
TRINITY_DN835842_c0_g1	0.00	0.00	0.00	0.00	0.00	0.00	0.00	0.00	0.00	0.00
TRINITY_DN835847_c0_g1	0.00	0.00	16.69	0.00	17.21	0.00	0.00	0.00	0.00	0.00
TRINITY_DN835848_c0_g1	0.00	0.00	0.00	0.00	0.00	0.00	0.00	0.00	0.00	0.00
TRINITY_DN835849_c0_g1	0.00	0.00	10.64	0.00	0.00	0.00	0.00	0.00	0.00	0.00
TRINITY_DN835850_c0_g1	0.00	0.00	0.00	0.00	0.00	0.00	0.00	0.00	0.00	0.00
TRINITY_DN835851_c0_g1	0.00	0.00	0.00	0.00	14.78	0.00	0.00	0.00	0.00	0.00
TRINITY_DN835855_c0_g1	0.00	32.07	0.00	0.00	0.00	0.00	0.00	17.79	0.00	0.00
TRINITY_DN835857_c0_g1	0.00	0.00	0.00	17.78	0.00	0.00	0.00	0.00	0.00	0.00
TRINITY_DN835858_c0_g1	0.00	0.00	0.00	0.00	0.00	0.00	0.00	0.00	0.00	0.00
TRINITY_DN835859_c0_g1	0.00	0.00	0.00	2.88	0.00	0.00	4.30	0.00	0.00	0.00
TRINITY_DN83585_c0_g1	0.00	0.00	0.00	4.47	25.56	0.00	0.00	0.00	0.00	0.00
TRINITY_DN83585_c1_g1	2.52	5.73	17.85	7.27	35.50	0.00	2.92	8.04	5.74	2.67
TRINITY_DN835861_c0_g1	0.00	0.00	0.00	0.00	0.00	0.00	0.00	0.00	17.01	0.00
TRINITY_DN835862_c0_g1	0.00	0.00	26.54	0.00	0.00	0.00	0.00	0.00	0.00	0.00
TRINITY_DN835863_c0_g1	0.00	0.00	0.00	0.00	10.56	0.00	0.00	0.00	9.83	0.00
TRINITY_DN835864_c0_g1	0.00	0.00	0.00	0.00	10.21	0.00	0.00	0.00	3.20	0.00
TRINITY_DN835867_c0_g1	6.71	0.00	0.00	4.74	0.00	0.00	0.00	0.00	0.00	0.00
TRINITY_DN835868_c0_g1	0.00	0.00	0.00	0.00	37.82	0.00	0.00	0.00	0.00	0.00
TRINITY_DN83586_c0_g1	3.91	27.33	77.69	129.20	176.01	51.38	43.96	19.63	168.10	15.90
TRINITY_DN83586_c6_g1	0.00	0.00	0.00	1.05	7.08	0.00	0.00	0.00	1.62	1.53
TRINITY_DN83586_c8_g1	0.00	0.00	0.00	0.00	0.00	0.00	0.00	0.00	0.00	0.00
TRINITY_DN83586_c9_g1	0.00	0.00	0.00	0.00	0.00	0.00	0.00	0.00	0.00	0.00
TRINITY_DN835870_c0_g1	0.00	0.00	0.00	0.00	54.25	0.00	0.00	0.00	0.00	0.00
TRINITY_DN835874_c0_g1	0.00	0.00	0.00	0.00	0.00	0.00	0.00	0.00	0.00	0.00
TRINITY_DN835876_c0_g1	0.00	0.00	0.00	6.62	22.50	0.00	9.90	0.00	10.44	0.00
TRINITY_DN835877_c0_g1	0.00	0.00	23.15	0.00	0.00	35.06	0.00	0.00	21.85	0.00
TRINITY_DN835878_c0_g1	0.00	0.00	0.00	0.00	0.00	0.00	0.00	0.00	0.00	0.00
TRINITY_DN835879_c0_g1	0.00	0.00	0.00	0.00	0.00	0.00	0.00	0.00	0.00	0.00
TRINITY_DN83587_c0_g1	31.07	45.93	12.50	87.81	19.55	26.43	44.37	0.00	90.04	45.61
TRINITY_DN83587_c1_g1	0.00	0.00	0.00	0.00	0.00	0.00	0.00	0.00	0.00	0.00
TRINITY_DN835881_c0_g1	0.00	0.00	0.00	8.90	15.13	0.00	0.00	0.00	0.00	0.00
TRINITY_DN835884_c0_g1	0.00	0.00	0.00	3.59	0.00	6.00	0.00	0.00	0.00	5.29
TRINITY_DN835886_c0_g1	0.00	5.32	0.00	3.89	6.49	0.00	0.00	0.00	0.00	0.00
TRINITY_DN835889_c0_g1	0.00	0.00	0.00	0.00	0.00	0.00	0.00	0.00	0.00	0.00
TRINITY_DN83588_c1_g1	0.00	0.00	0.00	0.00	0.00	0.00	0.00	0.00	18.51	0.00
TRINITY_DN83588_c1_g2	0.00	0.00	0.00	0.00	0.00	0.00	0.00	0.00	17.33	0.00
TRINITY_DN835890_c0_g1	0.00	0.00	0.00	0.00	0.00	6.68	0.00	0.00	0.00	0.00
TRINITY_DN835892_c0_g1	0.00	0.00	0.00	3.91	0.00	0.00	0.00	0.00	0.00	0.00
TRINITY_DN835894_c0_g1	0.00	0.00	0.00	0.00	23.98	0.00	0.00	0.00	0.00	0.00
TRINITY_DN835897_c0_g1	0.00	0.00	7.78	0.00	5.00	0.00	0.00	0.00	11.47	0.00
TRINITY_DN835898_c0_g1	0.00	0.00	0.00	0.00	15.13	0.00	0.00	0.00	0.00	0.00
TRINITY_DN83589_c0_g1	0.00	0.00	0.00	0.00	0.00	0.00	0.00	0.00	0.00	0.00
TRINITY_DN83589_c0_g2	0.00	0.00	0.00	0.00	0.00	0.00	0.00	0.00	0.00	0.00
TRINITY_DN83589_c0_g3	0.00	0.00	0.00	0.00	0.00	0.00	0.00	0.00	0.00	0.00
TRINITY_DN83589_c4_g1	0.00	0.00	13.47	8.11	0.00	0.00	0.00	0.00	0.00	0.00
TRINITY_DN83589_c6_g1	0.00	0.00	0.00	0.00	0.00	0.00	0.00	0.00	0.00	0.00
TRINITY_DN83589_c8_g1	0.00	0.00	0.00	0.00	17.15	0.00	0.00	0.00	0.00	0.00
TRINITY_DN8358_c1_g1	0.00	4.51	3.92	0.00	10.98	0.00	6.26	0.00	27.18	0.00
TRINITY_DN8358_c1_g2	0.00	0.00	4.20	2.54	0.00	0.00	0.00	0.00	0.00	0.00
TRINITY_DN835901_c0_g1	8.99	0.00	0.00	0.00	0.00	0.00	0.00	0.00	9.88	0.00
TRINITY_DN835902_c0_g1	0.00	0.00	8.06	0.00	0.00	0.00	0.00	0.00	0.00	0.00
TRINITY_DN835903_c0_g1	0.00	0.00	0.00	10.79	0.00	0.00	0.00	0.00	0.00	0.00
TRINITY_DN835904_c0_g1	0.00	0.00	0.00	0.00	11.76	0.00	0.00	0.00	0.00	0.00
TRINITY_DN835905_c0_g1	0.00	0.00	0.00	0.00	0.00	0.00	0.00	0.00	0.00	0.00
TRINITY_DN835906_c0_g1	0.00	0.00	0.00	8.23	0.00	0.00	0.00	0.00	0.00	0.00
TRINITY_DN835907_c0_g1	0.00	0.00	0.00	6.67	0.00	0.00	0.00	0.00	0.00	0.00
TRINITY_DN835909_c0_g1	0.00	0.00	0.00	6.92	0.00	0.00	0.00	0.00	0.00	5.11
TRINITY_DN83590_c0_g2	0.00	0.00	0.00	0.00	0.00	0.00	0.00	0.00	0.00	0.00
TRINITY_DN83590_c1_g1	0.00	0.00	6.66	6.09	0.00	0.00	0.00	2.99	6.31	0.00
TRINITY_DN835910_c0_g1	0.00	0.00	0.00	0.00	0.00	11.21	0.00	0.00	0.00	0.00
TRINITY_DN835912_c0_g1	0.00	0.00	12.63	0.00	4.23	0.00	0.00	0.00	0.00	0.00
TRINITY_DN835915_c0_g1	0.00	0.00	0.00	8.61	0.00	0.00	0.00	0.00	0.00	0.00
TRINITY_DN835916_c0_g1	0.00	0.00	0.00	3.89	0.00	0.00	0.00	0.00	0.00	0.00
TRINITY_DN83591_c0_g1	0.00	0.00	0.00	0.00	29.79	0.00	0.00	0.00	0.00	0.00
TRINITY_DN83591_c1_g1	0.00	13.14	21.28	6.38	16.07	0.00	9.56	0.00	30.75	21.30
TRINITY_DN83591_c2_g1	0.00	0.00	0.00	7.91	0.00	0.00	0.00	0.00	0.00	0.00
TRINITY_DN83591_c3_g1	0.00	0.00	0.00	11.92	10.11	6.71	3.04	4.51	11.88	8.77
TRINITY_DN83591_c4_g1	0.00	0.00	3.93	7.16	7.92	0.00	3.56	0.00	3.70	0.00
TRINITY_DN835920_c0_g1	0.00	0.00	0.00	0.00	0.00	13.55	0.00	0.00	0.00	0.00
TRINITY_DN835923_c0_g1	0.00	0.00	18.36	0.00	0.00	0.00	0.00	0.00	0.00	0.00
TRINITY_DN835924_c0_g1	0.00	0.00	0.00	0.00	0.00	0.00	0.00	0.00	0.00	0.00
TRINITY_DN835925_c0_g1	0.00	0.00	0.00	0.00	0.00	0.00	0.00	0.00	0.00	0.00
TRINITY_DN835926_c0_g1	0.00	0.00	33.38	0.00	0.00	0.00	0.00	0.00	0.00	0.00
TRINITY_DN835928_c0_g1	0.00	0.00	0.00	0.00	0.00	0.00	0.00	0.00	15.07	0.00
TRINITY_DN835929_c0_g1	0.00	0.00	0.00	0.00	0.00	0.00	0.00	0.00	0.00	0.00
TRINITY_DN83592_c0_g1	0.00	0.00	0.00	0.00	0.00	0.00	0.00	0.00	0.00	0.00
TRINITY_DN835930_c0_g1	0.00	10.45	0.00	0.00	0.00	0.00	0.00	0.00	0.00	0.00
TRINITY_DN835933_c0_g1	0.00	0.00	29.46	8.90	0.00	0.00	0.00	0.00	0.00	0.00
TRINITY_DN835935_c0_g1	0.00	0.00	0.00	0.00	0.00	0.00	0.00	0.00	0.00	0.00
TRINITY_DN835936_c0_g1	0.00	0.00	0.00	0.00	0.00	0.00	0.00	0.00	6.44	0.00
TRINITY_DN835940_c0_g1	0.00	0.00	0.00	11.57	0.00	0.00	0.00	0.00	0.00	0.00
TRINITY_DN835941_c0_g1	0.00	0.00	0.00	0.00	0.00	0.00	0.00	0.00	0.00	0.00
TRINITY_DN835942_c0_g1	0.00	0.00	0.00	0.00	0.00	0.00	0.00	0.00	0.00	0.00
TRINITY_DN835943_c0_g1	0.00	0.00	0.00	0.00	0.00	0.00	0.00	0.00	0.00	0.00
TRINITY_DN835944_c0_g1	0.00	9.75	0.00	0.00	5.93	0.00	0.00	0.00	16.64	0.00
TRINITY_DN835946_c0_g1	0.00	0.00	0.00	0.00	0.00	0.00	0.00	0.00	0.00	0.00
TRINITY_DN835947_c0_g1	0.00	0.00	12.39	0.00	0.00	0.00	0.00	0.00	7.77	0.00
TRINITY_DN835948_c0_g1	0.00	0.00	0.00	0.00	9.54	0.00	0.00	0.00	8.88	0.00
TRINITY_DN835949_c0_g1	0.00	0.00	0.00	0.00	0.00	0.00	0.00	0.00	19.40	0.00
TRINITY_DN83594_c0_g1	0.00	0.00	0.00	0.00	0.00	0.00	0.00	0.00	0.00	0.00
TRINITY_DN835950_c0_g1	0.00	0.00	0.00	9.47	32.33	0.00	14.06	0.00	29.89	0.00
TRINITY_DN835952_c0_g1	0.00	0.00	8.09	0.00	8.16	0.00	0.00	0.00	0.00	0.00
TRINITY_DN835955_c0_g1	0.00	0.00	0.00	0.00	0.00	0.00	0.00	0.00	0.00	0.00
TRINITY_DN835957_c0_g1	0.00	0.00	26.01	0.00	0.00	0.00	0.00	0.00	0.00	0.00
TRINITY_DN835958_c0_g1	0.00	0.00	0.00	0.00	0.00	16.97	7.50	0.00	15.73	0.00
TRINITY_DN83595_c0_g1	0.00	0.00	7.53	13.16	0.00	2.75	2.53	2.20	34.14	0.00
TRINITY_DN835960_c0_g1	0.00	0.00	15.96	0.00	0.00	0.00	0.00	0.00	0.00	0.00
TRINITY_DN835961_c0_g1	0.00	0.00	0.00	5.04	0.00	0.00	0.00	0.00	7.91	0.00
TRINITY_DN835962_c0_g1	0.00	0.00	0.00	0.00	0.00	3.53	0.00	0.00	1.07	0.00
TRINITY_DN835963_c0_g1	0.00	0.00	0.00	0.00	0.00	0.00	0.00	0.00	0.00	0.00
TRINITY_DN835965_c0_g1	0.00	0.00	19.40	0.00	0.00	0.00	0.00	0.00	18.51	0.00
TRINITY_DN835968_c0_g1	0.00	0.00	0.00	0.00	11.11	0.00	0.00	0.00	0.00	0.00
TRINITY_DN83596_c0_g1	0.00	0.00	0.00	7.80	13.24	0.00	11.57	0.00	0.00	0.00
TRINITY_DN83596_c1_g1	0.00	0.00	0.00	9.98	0.00	0.00	0.00	0.00	31.36	0.00
TRINITY_DN83596_c1_g2	0.00	0.00	0.00	9.04	0.00	45.73	0.00	0.00	0.00	0.00
TRINITY_DN83596_c1_g3	0.00	0.00	0.00	0.00	0.00	0.00	0.00	0.00	14.26	0.00
TRINITY_DN83596_c2_g1	0.00	0.00	0.00	8.69	0.00	0.00	0.00	0.00	0.00	0.00
TRINITY_DN83596_c3_g1	0.00	0.00	0.00	10.85	0.00	0.00	0.00	0.00	0.00	0.00
TRINITY_DN83596_c8_g1	0.00	0.00	0.00	0.00	0.00	0.00	0.00	0.00	0.00	0.00
TRINITY_DN835972_c0_g1	0.00	0.00	0.00	3.60	0.00	0.00	0.00	0.00	0.00	0.00
TRINITY_DN835976_c0_g1	0.00	0.00	0.00	0.00	0.00	0.00	0.00	0.00	8.39	0.00
TRINITY_DN83597_c0_g1	0.00	15.45	54.81	0.00	0.00	0.00	0.00	0.00	4.53	0.00
TRINITY_DN83597_c0_g2	22.01	287.60	576.52	0.00	0.00	25.63	0.00	11.31	0.00	0.00
TRINITY_DN835980_c0_g1	0.00	0.00	0.00	0.00	0.00	0.00	0.00	0.00	0.00	0.00
TRINITY_DN835982_c0_g1	0.00	0.00	0.00	0.00	0.00	0.00	0.00	0.00	0.00	0.00
TRINITY_DN835984_c0_g1	0.00	0.00	0.00	0.00	0.00	0.00	0.00	0.00	0.00	0.00
TRINITY_DN835986_c0_g1	0.00	0.00	29.04	8.76	14.91	14.76	0.00	0.00	0.00	0.00
TRINITY_DN835987_c0_g1	0.00	0.00	0.00	0.00	0.00	0.00	0.00	0.00	0.00	0.00
TRINITY_DN835988_c0_g1	0.00	0.00	0.00	0.00	0.00	0.00	0.00	17.79	0.00	0.00
TRINITY_DN83598_c0_g1	0.00	43.64	0.00	0.00	13.40	0.00	0.00	0.00	24.89	0.00
TRINITY_DN83598_c0_g2	1.90	2.67	9.68	5.91	13.05	9.73	2.94	8.11	31.91	0.00
TRINITY_DN83598_c10_g1	0.00	0.00	0.00	0.00	0.00	0.00	17.61	0.00	0.00	0.00
TRINITY_DN83598_c11_g1	0.00	0.00	0.00	0.00	0.00	0.00	0.00	0.00	0.00	0.00
TRINITY_DN83598_c14_g1	0.00	0.00	0.00	0.00	0.00	0.00	0.00	0.00	0.00	0.00
TRINITY_DN83598_c5_g1	0.00	0.00	13.96	0.00	0.00	0.00	0.00	0.00	0.00	0.00
TRINITY_DN83598_c6_g1	0.00	0.00	0.00	10.66	0.00	0.00	0.00	0.00	11.04	0.00
TRINITY_DN83598_c7_g1	0.00	0.00	0.00	0.00	5.66	0.00	0.00	0.00	0.00	0.00
TRINITY_DN83598_c9_g1	0.00	0.00	0.00	0.00	0.00	0.00	0.00	0.00	4.40	0.00
TRINITY_DN835990_c0_g1	0.00	0.00	12.00	0.00	0.00	0.00	0.00	0.00	0.00	0.00
TRINITY_DN835991_c0_g1	0.00	0.00	0.00	8.91	9.86	0.00	0.00	0.00	0.00	4.37
TRINITY_DN835993_c0_g1	0.00	0.00	0.00	0.00	0.00	0.00	0.00	0.00	0.00	0.00
TRINITY_DN835995_c0_g1	0.00	0.00	0.00	0.00	0.00	0.00	0.00	0.00	13.39	0.00
TRINITY_DN835996_c0_g1	0.00	0.00	0.00	0.00	0.00	15.49	0.00	0.00	0.00	0.00
TRINITY_DN835997_c0_g1	0.00	0.00	0.00	0.00	0.00	0.00	0.00	0.00	0.00	0.00
TRINITY_DN835998_c0_g1	0.00	0.00	0.00	0.00	0.00	0.00	0.00	0.00	0.00	0.00
TRINITY_DN835999_c0_g1	0.00	0.00	0.00	0.00	0.00	11.86	0.00	0.00	0.00	0.00
TRINITY_DN83599_c0_g1	0.00	0.00	0.00	0.00	0.00	0.00	0.00	0.00	0.00	0.00
TRINITY_DN83599_c0_g2	0.00	3.71	9.01	0.00	0.00	4.53	0.00	0.00	8.47	0.00
TRINITY_DN83599_c1_g1	0.00	1.01	7.25	2.23	3.72	2.42	0.00	1.13	2.34	0.00
TRINITY_DN83599_c1_g2	0.00	0.00	0.00	0.00	11.18	0.00	0.00	0.00	0.00	0.00
TRINITY_DN83599_c1_g3	0.00	0.00	10.31	0.00	0.00	0.00	0.00	4.54	0.00	0.00
TRINITY_DN83599_c2_g1	0.00	0.00	0.00	4.30	0.00	0.00	0.00	0.00	6.71	0.00
TRINITY_DN83599_c6_g1	0.00	0.00	0.00	0.00	0.00	0.00	0.00	0.00	9.88	0.00
TRINITY_DN83599_c7_g1	0.00	0.00	0.00	0.00	0.00	0.00	0.00	0.00	0.00	0.00
TRINITY_DN83599_c8_g1	0.00	0.00	0.00	0.00	0.00	0.00	0.00	0.00	0.00	0.00
TRINITY_DN8359_c0_g1	4.42	4.82	10.58	10.06	31.82	0.00	0.00	19.59	14.04	5.07
TRINITY_DN8359_c0_g2	0.00	0.00	0.00	4.04	0.00	0.00	0.00	5.92	16.86	0.00
TRINITY_DN835_c0_g1	0.00	0.00	23.20	0.00	33.98	14.57	0.00	2.62	3.37	2.60
TRINITY_DN835_c0_g2	2.56	5.17	47.13	12.74	52.75	3.17	20.57	5.27	67.40	4.46
TRINITY_DN835_c10_g1	0.00	0.00	0.00	0.00	0.00	0.00	0.00	0.00	0.00	0.00
TRINITY_DN835_c11_g1	5.00	0.00	0.00	3.60	0.00	0.00	5.38	0.00	5.59	0.00
TRINITY_DN835_c15_g1	0.00	0.00	0.00	0.00	0.00	0.00	0.00	0.00	0.00	0.00
TRINITY_DN835_c1_g1	0.00	28.23	63.63	23.66	42.59	9.86	10.19	25.93	82.38	0.00
TRINITY_DN835_c2_g1	0.00	15.22	0.00	0.00	0.00	0.00	0.00	0.00	0.00	0.00
TRINITY_DN835_c2_g2	0.00	0.00	0.00	0.00	0.00	0.00	0.00	0.00	0.00	0.00
TRINITY_DN835_c4_g1	0.00	0.00	0.00	0.00	0.00	0.00	0.00	0.00	0.00	0.00
TRINITY_DN835_c61_g1	0.00	0.00	0.00	0.00	0.00	0.00	0.00	0.00	0.00	0.00
TRINITY_DN835_c6_g1	0.00	0.00	33.81	8.69	0.00	0.00	0.00	0.00	0.00	0.00
TRINITY_DN836000_c0_g1	0.00	0.00	0.00	0.00	0.00	0.00	0.00	0.00	0.00	0.00
TRINITY_DN836001_c0_g1	0.00	0.00	0.00	5.48	0.00	0.00	0.00	0.00	0.00	0.00
TRINITY_DN836004_c0_g1	0.00	12.03	28.82	8.69	0.00	0.00	0.00	0.00	0.00	0.00
TRINITY_DN836009_c0_g1	0.00	0.00	0.00	0.00	0.00	0.00	0.00	0.00	0.00	0.00
TRINITY_DN83600_c0_g1	0.00	0.00	0.00	0.00	11.84	0.00	0.00	0.00	0.00	0.00
TRINITY_DN83600_c0_g2	0.00	0.00	0.00	0.00	0.00	0.00	0.00	0.00	0.00	0.00
TRINITY_DN83600_c1_g1	0.00	0.00	0.00	0.00	0.00	0.00	8.87	0.00	0.00	0.00
TRINITY_DN836010_c0_g1	0.00	0.00	0.00	0.00	0.00	0.00	0.00	0.00	0.00	0.00
TRINITY_DN836011_c0_g1	0.00	0.00	38.46	30.98	0.00	0.00	0.00	11.54	24.36	0.00
TRINITY_DN836015_c0_g1	0.00	0.00	7.18	0.00	0.00	0.00	0.00	0.00	0.00	0.00
TRINITY_DN836017_c0_g1	0.00	0.00	0.00	12.91	0.00	0.00	4.82	0.00	5.01	0.00
TRINITY_DN83601_c0_g1	0.00	7.11	25.84	24.37	26.05	8.72	0.00	0.00	24.22	0.00
TRINITY_DN83601_c1_g1	0.00	0.00	0.00	0.00	0.00	6.23	0.00	0.00	0.00	0.00
TRINITY_DN83601_c2_g1	0.00	10.00	13.96	0.00	0.00	0.00	5.46	0.00	0.00	0.00
TRINITY_DN83601_c2_g3	0.00	0.00	0.00	0.00	0.00	0.00	0.00	0.00	0.00	0.00
TRINITY_DN83601_c2_g5	0.00	19.56	11.78	0.00	0.00	0.00	10.57	0.00	11.13	10.47
TRINITY_DN836021_c0_g1	0.00	0.00	0.00	0.00	15.87	0.00	0.00	0.00	0.00	0.00
TRINITY_DN836023_c0_g1	0.00	0.00	0.00	0.00	0.00	0.00	0.00	0.00	0.00	0.00
TRINITY_DN836026_c0_g1	0.00	0.00	0.00	0.00	22.56	0.00	0.00	0.00	4.22	0.00
TRINITY_DN836029_c0_g1	0.00	0.00	0.00	0.00	0.00	0.00	12.25	12.36	0.00	0.00
TRINITY_DN83602_c2_g1	0.00	0.00	5.58	6.73	0.00	0.00	0.00	0.00	0.00	0.00
TRINITY_DN83602_c4_g1	0.00	0.00	22.70	0.00	0.00	0.00	0.00	0.00	0.00	0.00
TRINITY_DN836031_c0_g1	0.00	0.00	0.00	0.00	18.34	0.00	0.00	0.00	8.52	0.00
TRINITY_DN836032_c0_g1	0.00	0.00	0.00	0.00	0.00	0.00	0.00	0.00	0.00	0.00
TRINITY_DN83603_c0_g1	0.00	0.00	0.00	0.00	0.00	0.00	0.00	0.00	0.00	0.00
TRINITY_DN83603_c0_g3	0.00	0.00	0.00	0.00	0.00	0.00	0.00	0.00	0.00	0.00
TRINITY_DN836040_c0_g1	0.00	0.00	0.00	0.00	0.00	0.00	0.00	0.00	0.00	0.00
TRINITY_DN836042_c0_g1	0.00	0.00	0.00	0.00	0.00	0.00	0.00	0.00	0.00	0.00
TRINITY_DN836045_c0_g1	0.00	0.00	0.00	0.00	25.12	0.00	0.00	0.00	0.00	0.00
TRINITY_DN836046_c0_g1	0.00	0.00	0.00	9.71	0.00	0.00	0.00	0.00	0.00	0.00
TRINITY_DN836048_c0_g1	0.00	0.00	1.37	4.95	1.35	0.00	0.49	1.15	0.00	0.00
TRINITY_DN83604_c0_g1	0.00	0.00	0.00	0.00	0.00	0.00	0.00	26.49	26.83	24.23
TRINITY_DN83604_c1_g2	0.00	0.00	0.00	0.00	0.00	0.00	0.00	0.00	0.00	0.00
TRINITY_DN83604_c2_g1	0.00	18.27	0.00	6.50	58.53	31.27	0.00	0.00	5.05	0.00
TRINITY_DN836050_c0_g1	0.00	0.00	0.00	0.00	0.00	0.00	0.00	0.00	2.90	0.00
TRINITY_DN836051_c0_g1	0.00	0.00	0.00	6.15	0.00	0.00	9.20	0.00	9.70	0.00
TRINITY_DN836054_c0_g1	0.00	0.00	0.00	0.00	0.00	0.00	0.00	3.91	0.62	0.00
TRINITY_DN836055_c0_g1	0.00	0.00	0.00	0.00	0.00	0.00	0.00	0.00	0.00	0.00
TRINITY_DN836057_c0_g1	0.00	0.00	29.25	0.00	0.00	0.00	0.00	0.00	0.00	0.00
TRINITY_DN83605_c0_g1	0.00	81.71	0.00	0.00	0.00	0.00	0.00	0.00	0.00	0.00
TRINITY_DN836060_c0_g1	0.00	0.00	14.73	8.90	0.00	0.00	0.00	0.00	0.00	0.00
TRINITY_DN836061_c0_g1	0.00	0.00	0.00	0.00	0.00	0.00	0.00	0.00	0.00	0.00
TRINITY_DN836063_c0_g1	0.00	0.00	4.52	0.00	3.09	7.53	0.00	0.00	1.45	1.38
TRINITY_DN836064_c0_g1	0.00	0.00	0.00	0.00	0.00	0.00	0.00	0.00	68.04	0.00
TRINITY_DN836065_c0_g1	0.00	0.00	0.00	0.00	0.00	0.00	0.00	0.00	0.00	0.00
TRINITY_DN836068_c0_g1	0.00	0.00	0.00	0.00	13.31	0.00	0.00	0.00	0.00	0.00
TRINITY_DN836069_c0_g1	0.00	0.00	0.00	0.00	0.00	0.00	0.00	0.00	6.50	0.00
TRINITY_DN836070_c0_g1	0.00	0.00	0.00	0.00	0.00	0.00	0.00	0.00	0.00	0.00
TRINITY_DN836071_c0_g1	0.00	0.00	0.00	0.00	0.00	0.00	0.00	0.00	6.65	0.00
TRINITY_DN836072_c0_g1	0.00	10.99	0.00	0.00	0.00	0.00	0.00	0.00	0.00	0.00
TRINITY_DN836074_c0_g1	0.00	0.00	0.00	13.84	0.00	0.00	0.00	0.00	18.63	0.00
TRINITY_DN836075_c0_g1	0.00	0.00	0.00	0.00	0.00	0.00	0.00	0.00	3.33	0.00
TRINITY_DN836076_c0_g1	0.00	0.00	0.00	0.00	0.00	0.00	0.00	0.00	0.00	0.00
TRINITY_DN836077_c0_g1	0.00	0.00	0.00	0.00	0.00	0.00	0.00	0.00	0.00	0.00
TRINITY_DN83607_c0_g1	0.00	0.00	0.00	0.00	0.00	0.00	0.00	0.00	0.00	0.00
TRINITY_DN83607_c0_g2	0.00	0.00	0.00	0.00	0.00	0.00	0.00	0.00	0.00	0.00
TRINITY_DN83607_c0_g3	0.00	0.00	0.00	6.07	0.00	0.00	0.00	0.00	12.02	0.00
TRINITY_DN83607_c1_g1	0.00	0.00	0.00	0.00	0.00	0.00	0.00	0.00	0.00	0.00
TRINITY_DN836082_c0_g1	0.00	0.00	0.00	4.92	0.00	0.00	0.00	0.00	3.82	0.00
TRINITY_DN836085_c0_g1	0.00	0.00	0.00	0.00	0.00	0.00	0.00	0.00	3.90	0.00
TRINITY_DN836087_c0_g1	0.00	0.00	0.00	0.00	0.00	0.00	0.00	0.00	0.00	0.00
TRINITY_DN836088_c0_g1	0.00	0.00	0.00	0.00	0.00	0.00	0.00	0.00	3.05	0.00
TRINITY_DN836089_c0_g1	0.00	6.69	2.69	1.65	0.00	2.70	0.00	0.00	5.13	2.42
TRINITY_DN836093_c0_g1	0.00	0.00	0.00	0.00	0.00	0.00	0.00	0.00	0.00	0.00
TRINITY_DN836094_c0_g1	0.00	0.00	0.00	0.00	3.34	0.00	0.00	0.00	0.00	0.00
TRINITY_DN836095_c0_g1	0.00	0.00	0.00	0.00	0.00	5.64	0.00	0.00	10.49	0.00
TRINITY_DN836096_c0_g1	0.00	0.00	0.00	0.00	0.00	0.00	0.00	0.00	0.00	0.00
TRINITY_DN836097_c0_g1	0.00	0.00	0.00	13.40	0.00	0.00	0.00	0.00	0.00	0.00
TRINITY_DN836098_c0_g1	0.00	0.00	0.00	0.00	0.00	0.00	0.00	0.00	0.00	0.00
TRINITY_DN836099_c0_g1	0.00	0.00	0.00	0.00	19.64	0.00	0.00	17.45	0.00	0.00
TRINITY_DN8360_c0_g1	0.00	25.71	29.48	23.52	79.07	0.00	8.36	5.40	78.63	0.00
TRINITY_DN8360_c1_g1	0.00	18.66	32.26	10.25	41.73	0.00	6.75	13.29	2.68	0.00
TRINITY_DN8360_c1_g2	0.00	9.35	0.00	0.00	0.00	0.00	0.00	0.00	0.00	0.00
TRINITY_DN836100_c0_g1	0.00	0.00	0.00	0.00	0.00	0.00	0.00	0.00	0.00	9.05
TRINITY_DN836102_c0_g1	0.00	14.85	17.90	0.00	18.39	0.00	0.00	0.00	17.01	0.00
TRINITY_DN836103_c0_g1	0.00	0.00	0.00	0.00	11.76	0.00	0.00	0.00	0.00	0.00
TRINITY_DN836105_c0_g1	0.00	0.00	0.00	0.00	0.00	0.00	0.00	0.00	0.00	0.00
TRINITY_DN836107_c0_g1	0.00	0.00	47.66	0.00	15.99	0.00	0.00	0.00	0.00	0.00
TRINITY_DN836108_c0_g1	0.00	0.00	5.72	1.17	13.60	1.91	0.00	1.75	0.00	0.00
TRINITY_DN83610_c0_g1	0.00	0.00	0.00	10.06	0.00	5.60	0.00	0.00	0.00	0.00
TRINITY_DN836110_c0_g1	0.00	0.00	0.00	0.00	0.00	0.00	0.00	0.00	13.81	0.00
TRINITY_DN836111_c0_g1	0.00	0.00	0.00	0.00	0.00	0.00	0.00	0.00	0.00	0.00
TRINITY_DN836112_c0_g1	0.00	0.00	0.00	0.00	0.00	0.00	0.00	0.00	0.00	0.00
TRINITY_DN836114_c0_g1	0.00	0.00	0.00	0.00	0.00	0.00	0.00	0.00	0.00	0.00
TRINITY_DN836115_c0_g1	0.00	0.00	0.00	0.00	0.00	0.00	0.00	0.00	0.00	0.00
TRINITY_DN836116_c0_g1	0.00	0.00	0.00	0.00	9.54	0.00	0.00	0.00	0.00	0.00
TRINITY_DN836117_c0_g1	0.00	0.00	0.00	0.00	0.00	0.00	0.00	0.00	0.00	0.00
TRINITY_DN83611_c0_g1	0.00	0.00	0.00	0.00	0.00	0.00	0.00	0.00	0.00	0.00
TRINITY_DN83611_c1_g1	0.00	0.00	0.00	0.00	42.06	0.00	0.00	0.00	31.67	0.00
TRINITY_DN83611_c2_g1	0.00	6.91	0.00	0.00	0.00	8.48	15.00	0.00	15.73	0.00
TRINITY_DN83611_c5_g1	0.00	0.00	0.00	0.00	0.00	6.33	0.00	0.00	0.00	0.00
TRINITY_DN836120_c0_g1	0.00	0.00	0.00	0.00	0.00	0.00	0.00	0.00	0.00	0.00
TRINITY_DN836121_c0_g2	0.00	21.82	0.00	0.00	0.00	0.00	0.00	0.00	0.00	0.00
TRINITY_DN836122_c0_g1	0.00	0.00	0.00	6.15	0.00	31.31	0.00	0.00	0.00	0.00
TRINITY_DN836124_c0_g1	0.00	0.00	0.00	0.00	0.00	0.00	0.00	0.00	12.62	0.00
TRINITY_DN836126_c0_g1	0.00	0.00	0.00	0.00	27.80	0.00	0.00	0.00	0.00	0.00
TRINITY_DN836127_c0_g1	0.00	0.00	0.00	0.00	0.00	0.00	0.00	0.00	0.00	0.00
TRINITY_DN836129_c0_g1	0.00	0.00	0.00	0.00	0.00	0.00	0.00	0.00	0.00	0.00
TRINITY_DN83612_c0_g1	0.00	0.00	0.00	6.54	0.00	0.00	19.60	0.00	0.00	0.00
TRINITY_DN83612_c1_g1	13.53	0.00	0.00	0.00	46.86	0.00	0.00	0.00	43.44	0.00
TRINITY_DN836130_c0_g1	0.00	0.00	0.00	0.00	10.25	0.00	0.00	0.00	9.52	0.00
TRINITY_DN836135_c0_g1	0.00	0.00	0.00	0.00	11.11	0.00	0.00	0.00	0.00	0.00
TRINITY_DN836139_c0_g1	0.00	0.00	0.00	0.00	0.00	0.00	0.00	0.00	10.31	0.00
TRINITY_DN836140_c0_g1	0.00	0.00	0.00	0.00	0.00	0.00	0.00	0.00	0.00	0.00
TRINITY_DN836142_c0_g1	0.00	0.00	14.62	0.00	0.00	0.00	0.00	0.00	0.00	0.00
TRINITY_DN836143_c0_g1	0.00	6.91	0.00	0.00	0.00	0.00	0.00	0.00	0.00	0.00
TRINITY_DN836145_c0_g1	0.00	0.00	0.00	0.00	0.00	0.00	0.00	0.00	0.00	0.00
TRINITY_DN836146_c0_g1	0.00	0.00	0.00	0.00	0.00	0.00	0.00	0.00	0.00	0.00
TRINITY_DN836147_c0_g1	0.00	0.00	0.00	0.00	0.00	0.00	0.00	0.00	0.00	0.00
TRINITY_DN836148_c0_g1	0.00	0.00	0.00	0.00	14.61	0.00	0.00	0.00	0.00	0.00
TRINITY_DN83614_c0_g1	0.82	4.24	0.00	9.98	5.18	3.60	0.00	0.00	10.88	0.00
TRINITY_DN83614_c0_g2	0.00	0.00	0.00	5.09	0.00	6.95	3.15	7.53	10.57	0.00
TRINITY_DN83614_c0_g3	0.82	4.67	0.00	5.76	3.85	0.93	0.00	1.75	3.63	0.00
TRINITY_DN83614_c1_g1	0.00	0.00	0.00	0.00	0.00	0.00	0.00	0.00	0.00	0.00
TRINITY_DN836150_c0_g1	0.00	0.00	0.00	0.00	0.00	0.00	0.00	0.00	6.11	0.00
TRINITY_DN836151_c0_g1	0.00	0.00	12.74	0.00	0.00	0.00	0.00	0.00	12.09	0.00
TRINITY_DN836153_c0_g1	0.00	0.00	0.00	0.00	0.00	0.00	0.00	0.00	0.00	0.00
TRINITY_DN836154_c0_g1	0.00	0.00	0.00	0.00	0.00	0.00	0.00	0.00	0.00	0.00
TRINITY_DN836155_c0_g1	0.00	0.00	0.00	14.05	11.92	0.00	0.00	0.00	0.00	0.00
TRINITY_DN836156_c0_g1	0.00	0.00	0.00	0.00	0.00	0.00	0.00	0.00	7.87	7.44
TRINITY_DN836157_c0_g1	0.00	0.00	10.64	0.00	0.00	0.00	0.00	0.00	10.06	0.00
TRINITY_DN836158_c0_g1	0.00	0.00	8.65	5.18	0.00	0.00	0.00	0.00	8.12	0.00
TRINITY_DN83615_c0_g1	0.00	0.00	0.00	0.00	0.00	0.00	0.00	0.00	0.00	0.00
TRINITY_DN83615_c0_g2	0.00	0.00	18.21	0.00	0.00	0.00	0.00	0.00	0.00	0.00
TRINITY_DN83615_c0_g3	0.00	0.00	0.00	0.00	0.00	0.00	0.00	0.00	0.00	0.00
TRINITY_DN83615_c1_g1	0.00	0.00	0.00	0.00	0.00	0.00	0.00	0.00	0.00	0.00
TRINITY_DN836162_c0_g1	0.00	0.00	0.00	0.00	0.00	0.00	0.00	0.00	0.00	0.00
TRINITY_DN836164_c0_g1	0.00	8.26	0.00	0.00	6.71	0.00	0.00	0.00	0.00	5.95
TRINITY_DN836166_c0_g1	0.00	0.00	0.00	3.61	12.00	6.05	0.00	0.00	0.00	0.00
TRINITY_DN836168_c0_g1	0.00	0.00	0.00	0.00	0.00	0.00	8.97	0.00	9.46	0.00
TRINITY_DN836169_c0_g1	0.00	0.00	0.00	0.00	0.00	0.00	0.00	0.00	0.00	0.00
TRINITY_DN83616_c0_g1	0.00	0.00	0.00	9.39	0.00	0.00	0.00	14.14	0.00	13.86
TRINITY_DN836170_c0_g1	0.00	4.10	0.00	0.00	0.00	5.02	0.00	0.00	0.00	0.00
TRINITY_DN836175_c0_g1	0.00	5.08	0.00	0.00	0.00	0.00	0.00	0.00	2.92	2.75
TRINITY_DN836176_c0_g1	0.00	7.46	0.00	0.00	9.12	0.00	0.00	0.00	8.48	0.00
TRINITY_DN836177_c0_g1	0.00	0.00	0.00	0.00	0.00	0.00	0.00	0.00	0.00	0.00
TRINITY_DN836179_c0_g1	0.00	0.00	0.00	25.25	0.00	0.00	0.00	0.00	0.00	0.00
TRINITY_DN83617_c0_g1	0.00	0.00	0.00	0.00	0.00	0.00	0.00	0.00	0.00	0.00
TRINITY_DN836180_c0_g1	0.00	0.00	0.00	14.73	0.00	0.00	0.00	21.99	0.00	0.00
TRINITY_DN836182_c0_g1	0.00	0.00	0.00	0.00	0.00	0.00	0.00	0.00	5.43	0.00
TRINITY_DN836183_c0_g1	0.00	0.00	0.00	0.00	0.00	0.00	14.16	0.00	0.00	0.00
TRINITY_DN836185_c0_g1	0.00	0.00	0.00	0.00	18.54	0.00	0.00	0.00	0.00	0.00
TRINITY_DN836188_c0_g1	12.68	12.38	75.28	54.12	173.82	83.66	6.71	46.29	147.57	6.68
TRINITY_DN83618_c0_g1	0.00	0.00	0.00	0.00	0.00	0.00	0.00	0.00	0.00	0.00
TRINITY_DN836191_c0_g1	0.00	0.00	2.74	0.00	8.33	0.00	0.00	0.00	2.90	0.00
TRINITY_DN836192_c0_g1	0.00	0.00	0.00	0.00	0.00	0.00	0.00	0.00	8.21	0.00
TRINITY_DN836194_c0_g1	0.00	0.00	0.00	0.00	9.04	5.97	0.00	0.00	0.00	0.00
TRINITY_DN836198_c0_g1	0.00	0.00	0.00	0.00	0.00	0.00	0.00	0.00	0.00	0.00
TRINITY_DN836199_c0_g1	0.00	0.00	0.00	0.00	0.00	0.00	0.00	0.00	0.00	0.00
TRINITY_DN83619_c0_g1	0.00	0.00	0.00	0.00	0.00	0.00	0.00	0.00	0.00	0.00
TRINITY_DN83619_c0_g2	0.00	0.00	0.00	0.00	0.00	5.15	0.00	0.00	0.00	0.00
TRINITY_DN8361_c0_g1	0.00	26.95	70.78	11.77	152.01	16.40	4.05	21.56	107.00	31.77
TRINITY_DN8361_c0_g2	0.00	26.51	53.03	29.63	69.58	16.79	2.67	7.06	43.90	1.60
TRINITY_DN836200_c0_g1	0.00	0.00	0.00	0.00	36.07	0.00	0.00	0.00	0.00	0.00
TRINITY_DN836203_c0_g1	0.00	0.00	0.00	2.73	4.53	0.00	0.00	0.00	0.00	0.00
TRINITY_DN836204_c0_g1	0.00	0.00	0.00	0.00	0.00	0.00	12.77	0.00	13.60	0.00
TRINITY_DN836206_c0_g1	0.00	0.00	0.00	0.00	0.00	0.00	0.00	0.00	0.00	0.00
TRINITY_DN836207_c0_g1	0.00	0.00	0.00	0.00	0.00	0.00	0.00	0.00	0.00	0.00
TRINITY_DN836208_c0_g1	0.00	0.00	0.00	0.00	0.00	0.00	0.00	0.00	13.22	0.00
TRINITY_DN836209_c0_g1	0.00	0.00	0.00	0.00	0.00	0.00	0.00	6.82	7.24	0.00
TRINITY_DN836210_c0_g1	0.00	11.00	0.00	0.00	0.00	0.00	0.00	0.00	4.18	0.00
TRINITY_DN836211_c0_g1	0.00	0.00	0.00	0.00	0.00	0.00	0.00	0.00	0.00	0.00
TRINITY_DN836212_c0_g1	0.00	0.00	0.00	0.00	0.00	0.00	0.00	14.37	0.00	0.00
TRINITY_DN836218_c0_g1	0.00	0.00	0.00	4.19	0.00	0.00	0.00	0.00	6.52	0.00
TRINITY_DN83621_c0_g1	0.00	0.00	9.97	6.03	0.00	0.00	0.00	10.86	26.06	0.00
TRINITY_DN83621_c10_g1	0.00	0.00	0.00	0.00	11.67	0.00	0.00	0.00	0.00	0.00
TRINITY_DN83621_c1_g1	0.00	0.00	7.18	0.00	0.00	0.00	0.00	0.00	0.00	0.00
TRINITY_DN83621_c2_g1	0.00	0.00	0.00	0.00	0.00	0.00	0.00	0.00	0.00	0.00
TRINITY_DN83621_c3_g1	0.00	4.65	0.00	9.18	10.41	5.34	0.00	2.51	7.19	0.00
TRINITY_DN83621_c4_g1	0.00	0.00	0.00	0.00	0.00	0.00	0.00	0.00	0.00	0.00
TRINITY_DN83621_c5_g2	0.00	0.00	7.31	0.00	23.21	4.02	0.00	1.56	28.99	0.00
TRINITY_DN83621_c8_g1	0.00	0.00	0.00	17.58	0.00	0.00	0.00	0.00	0.00	0.00
TRINITY_DN836221_c0_g1	0.00	0.00	0.00	0.00	0.00	0.00	0.00	0.00	0.00	0.00
TRINITY_DN836223_c0_g1	0.00	0.00	0.00	5.93	0.00	20.13	0.00	0.00	9.35	0.00
TRINITY_DN836227_c0_g1	0.00	0.00	0.00	0.00	0.00	0.00	0.00	0.00	0.00	0.00
TRINITY_DN836228_c0_g1	0.00	0.00	0.00	5.43	18.34	0.00	0.00	0.00	0.00	0.00
TRINITY_DN836229_c0_g1	0.00	0.00	0.00	0.00	0.00	0.00	0.00	0.00	0.00	0.00
TRINITY_DN83622_c0_g1	0.00	0.00	0.00	0.00	0.00	0.00	0.00	0.00	0.00	0.00
TRINITY_DN836230_c0_g1	0.00	0.00	0.00	0.00	0.00	0.00	0.00	0.00	0.00	0.00
TRINITY_DN836231_c0_g1	0.00	2.30	0.00	0.00	0.00	0.00	0.00	0.00	0.00	0.00
TRINITY_DN836233_c0_g1	0.00	0.00	0.00	0.00	9.53	0.00	0.00	0.00	4.45	0.00
TRINITY_DN836235_c0_g1	0.00	0.00	0.00	0.00	0.00	0.00	0.00	0.00	0.00	0.00
TRINITY_DN836236_c0_g1	0.00	0.00	0.00	0.00	0.00	0.00	0.00	0.00	0.00	0.00
TRINITY_DN836238_c0_g1	0.00	0.00	0.00	0.00	0.00	0.00	0.00	0.00	0.00	0.00
TRINITY_DN836239_c0_g1	0.00	0.00	0.00	0.00	0.00	0.00	0.00	0.00	5.11	0.00
TRINITY_DN83623_c0_g1	0.00	0.00	17.28	0.00	25.65	0.00	30.86	0.00	16.41	0.00
TRINITY_DN83623_c0_g2	0.00	4.88	0.00	3.42	4.50	0.00	0.00	3.69	3.76	0.00
TRINITY_DN83623_c0_g3	0.00	0.00	0.00	0.00	0.00	0.00	0.00	0.00	0.00	0.00
TRINITY_DN83623_c0_g4	0.00	0.00	0.00	0.00	0.00	0.00	0.00	0.00	0.00	0.00
TRINITY_DN83623_c0_g5	0.00	0.00	0.00	0.00	0.00	0.00	0.00	0.00	18.57	0.00
TRINITY_DN83623_c0_g8	0.00	0.00	0.00	0.00	2.56	2.53	0.00	0.00	2.41	0.00
TRINITY_DN836240_c0_g1	0.00	0.00	0.00	0.00	0.00	0.00	0.00	0.00	8.54	0.00
TRINITY_DN836242_c0_g1	0.00	7.72	0.00	0.00	0.00	0.00	8.35	0.00	0.00	0.00
TRINITY_DN836245_c0_g1	0.00	0.00	0.00	0.00	10.13	10.12	0.00	8.90	0.00	0.00
TRINITY_DN836247_c0_g1	0.00	0.00	0.00	0.00	0.00	0.00	0.00	0.00	0.00	0.00
TRINITY_DN836248_c0_g1	0.00	0.00	0.00	0.00	32.08	0.00	0.00	0.00	0.00	0.00
TRINITY_DN836249_c0_g1	0.00	0.00	0.00	0.00	11.92	0.00	0.00	0.00	3.71	0.00
TRINITY_DN83624_c0_g1	0.00	2.38	0.00	2.41	4.00	0.00	0.00	0.00	3.20	0.00
TRINITY_DN83624_c0_g2	0.00	16.19	0.00	0.00	0.00	0.00	0.00	0.00	15.46	0.00
TRINITY_DN836253_c0_g1	0.00	29.46	0.00	0.00	0.00	0.00	0.00	0.00	0.00	0.00
TRINITY_DN836254_c0_g1	0.00	0.00	0.00	0.00	0.00	0.00	0.00	0.00	0.00	0.00
TRINITY_DN836258_c0_g1	0.00	0.00	0.00	3.77	0.00	0.00	0.00	0.00	5.85	0.00
TRINITY_DN83625_c0_g1	0.00	0.00	0.00	0.00	0.00	0.00	0.00	0.00	0.00	0.00
TRINITY_DN83625_c0_g2	0.00	0.00	0.00	0.00	0.00	0.00	0.00	0.00	9.25	0.00
TRINITY_DN836260_c0_g1	0.00	0.00	14.00	2.66	0.00	0.00	0.00	0.00	0.00	0.00
TRINITY_DN836261_c0_g1	0.00	0.00	0.00	5.02	0.00	16.97	0.00	0.00	7.87	0.00
TRINITY_DN836262_c0_g1	10.43	0.00	0.00	0.00	24.49	0.00	0.00	0.00	0.00	0.00
TRINITY_DN836263_c0_g1	0.00	0.00	0.00	0.00	0.00	0.00	0.00	0.00	0.00	0.00
TRINITY_DN836264_c0_g1	0.00	0.00	0.00	0.00	0.00	0.00	0.00	0.00	0.00	0.00
TRINITY_DN836265_c0_g1	0.00	0.00	0.00	0.00	0.00	4.86	0.00	0.00	0.00	0.00
TRINITY_DN836266_c0_g1	0.00	0.00	0.00	9.14	7.67	0.00	0.00	0.00	0.00	0.00
TRINITY_DN836267_c0_g1	0.00	0.00	32.51	0.00	0.00	0.00	0.00	0.00	0.00	0.00
TRINITY_DN83626_c0_g1	0.00	0.00	0.00	0.00	0.00	0.00	0.00	0.00	0.00	0.00
TRINITY_DN83626_c0_g2	0.00	0.00	0.00	8.02	0.00	0.00	0.00	0.00	0.00	0.00
TRINITY_DN83626_c1_g1	0.00	0.00	0.00	0.00	19.24	0.00	0.00	0.00	0.00	0.00
TRINITY_DN836272_c0_g1	0.00	0.00	14.83	0.00	14.89	0.00	0.00	0.00	6.93	0.00
TRINITY_DN836273_c0_g1	0.00	0.00	0.00	0.00	0.00	0.00	5.22	0.00	0.00	0.00
TRINITY_DN836275_c0_g1	0.00	0.00	0.00	0.00	0.00	10.16	0.00	0.00	0.00	0.00
TRINITY_DN836276_c0_g1	0.00	0.00	0.00	0.00	0.00	0.00	0.00	0.00	0.00	0.00
TRINITY_DN836278_c0_g1	0.00	0.00	0.00	0.00	0.00	0.00	0.00	0.00	0.00	0.00
TRINITY_DN83627_c0_g1	0.00	0.00	0.00	0.00	0.00	0.00	0.00	0.00	0.00	0.00
TRINITY_DN83627_c1_g1	0.00	0.00	0.00	0.00	0.00	17.27	0.00	0.00	0.00	0.00
TRINITY_DN836280_c0_g1	0.00	27.57	0.00	0.00	0.00	0.00	0.00	0.00	0.00	0.00
TRINITY_DN836281_c0_g1	0.00	0.00	16.53	0.00	0.00	0.00	0.00	0.00	15.47	0.00
TRINITY_DN836282_c0_g1	0.00	6.63	4.01	4.88	0.00	0.00	0.00	0.00	11.34	0.00
TRINITY_DN836283_c0_g1	0.00	0.00	0.00	0.00	0.00	0.00	6.99	0.00	29.24	0.00
TRINITY_DN836284_c0_g1	0.00	0.00	0.00	5.54	0.00	0.00	0.00	0.00	0.00	0.00
TRINITY_DN836287_c0_g1	0.00	0.00	0.00	0.00	0.00	0.00	0.00	0.00	10.37	0.00
TRINITY_DN836288_c0_g1	0.00	0.00	14.04	0.00	21.08	0.00	0.00	0.00	0.00	0.00
TRINITY_DN836289_c0_g1	0.00	2.60	0.00	1.92	0.00	3.15	2.86	0.00	0.00	0.00
TRINITY_DN83628_c0_g1	0.00	0.00	0.00	0.00	0.00	0.00	7.23	0.00	22.72	0.00
TRINITY_DN83628_c0_g2	0.00	0.00	0.00	0.00	0.00	18.73	0.00	0.00	5.09	0.00
TRINITY_DN83628_c1_g1	0.00	0.00	0.00	5.76	0.00	0.00	0.00	0.00	0.00	0.00
TRINITY_DN836290_c0_g1	0.00	0.00	0.00	0.00	0.00	0.00	0.00	0.00	0.00	0.00
TRINITY_DN836292_c0_g1	0.00	0.00	0.00	0.00	0.00	0.00	0.00	0.00	0.00	0.00
TRINITY_DN836293_c0_g1	0.00	0.00	0.00	0.00	0.00	0.00	0.00	0.00	0.00	0.00
TRINITY_DN836299_c0_g1	0.00	0.00	0.00	0.00	0.00	0.00	0.00	0.00	0.00	0.00
TRINITY_DN83629_c0_g1	0.00	0.00	0.00	6.89	0.00	0.00	0.00	3.36	0.00	0.00
TRINITY_DN83629_c1_g1	0.00	0.00	0.00	0.00	0.00	0.00	0.00	0.00	0.00	0.00
TRINITY_DN83629_c1_g2	0.00	0.00	0.00	0.00	0.00	0.00	0.00	0.00	0.00	0.00
TRINITY_DN83629_c2_g2	0.00	0.00	24.14	18.02	0.00	0.00	0.00	10.86	34.29	0.00
TRINITY_DN83629_c4_g2	0.00	0.00	0.00	1.93	9.62	0.00	0.00	0.00	6.02	0.00
TRINITY_DN83629_c6_g1	0.00	0.00	0.00	0.00	0.00	0.00	0.00	0.00	0.00	0.00
TRINITY_DN8362_c0_g1	0.23	6.48	14.09	8.94	25.26	11.24	2.61	3.37	20.45	0.24
TRINITY_DN8362_c0_g2	0.00	0.57	5.60	1.09	18.06	2.74	2.53	2.87	11.77	1.27
TRINITY_DN8362_c0_g3	0.00	4.52	12.07	8.10	54.69	3.08	0.00	0.00	15.53	0.00
TRINITY_DN8362_c0_g4	1.91	36.71	30.73	18.98	58.88	29.08	12.26	6.12	108.29	2.02
TRINITY_DN8362_c1_g1	0.00	0.00	0.00	0.00	0.00	0.00	0.00	0.00	0.00	0.00
TRINITY_DN8362_c1_g3	0.00	0.00	24.67	0.00	45.31	0.00	3.21	0.00	23.33	3.15
TRINITY_DN8362_c3_g1	0.00	0.00	0.00	0.00	0.00	0.00	0.00	0.00	0.00	0.00
TRINITY_DN8362_c6_g1	0.00	0.00	0.00	8.23	0.00	0.00	0.00	0.00	0.00	0.00
TRINITY_DN836301_c0_g1	0.00	0.00	32.01	0.00	0.00	16.26	0.00	0.00	0.00	14.20
TRINITY_DN836302_c0_g1	0.00	0.00	0.00	0.00	0.00	0.00	7.85	0.00	8.26	0.00
TRINITY_DN836303_c0_g1	0.00	0.00	0.00	0.00	0.00	0.00	0.00	0.00	0.00	0.00
TRINITY_DN836304_c0_g1	0.00	0.00	0.00	0.00	0.00	0.00	0.00	0.00	0.00	0.00
TRINITY_DN836305_c0_g1	0.00	0.00	0.00	0.00	0.00	0.00	0.00	0.00	1.83	0.00
TRINITY_DN836306_c0_g1	0.00	0.00	0.00	5.28	8.91	0.00	0.00	15.61	0.00	0.00
TRINITY_DN836307_c0_g1	0.00	0.00	0.00	0.00	39.68	0.00	0.00	0.00	0.00	0.00
TRINITY_DN836308_c0_g1	0.00	0.00	0.00	0.00	0.00	8.27	0.00	0.00	0.00	0.00
TRINITY_DN83630_c0_g2	2.72	0.00	0.00	7.88	0.00	0.00	0.00	0.00	0.00	0.00
TRINITY_DN83630_c1_g1	0.00	0.00	0.00	0.00	0.00	16.71	0.00	0.00	26.79	0.00
TRINITY_DN83630_c2_g1	0.00	2.43	12.63	0.60	3.00	2.91	0.00	0.00	2.83	0.00
TRINITY_DN83630_c3_g1	0.00	0.00	33.68	0.00	0.00	0.00	0.00	0.00	0.00	0.00
TRINITY_DN83630_c4_g1	0.00	0.00	0.00	0.00	0.00	0.00	0.00	0.00	0.00	0.00
TRINITY_DN836310_c0_g1	0.00	0.00	0.00	0.00	0.00	0.00	0.00	0.00	0.00	0.00
TRINITY_DN836311_c0_g1	0.00	0.00	0.00	0.00	0.00	0.00	0.00	0.00	0.00	0.00
TRINITY_DN836312_c0_g1	0.00	0.00	0.00	0.00	0.00	0.00	0.00	0.00	13.91	0.00
TRINITY_DN836314_c0_g1	0.00	0.00	0.00	0.00	0.00	0.00	0.00	0.00	0.00	0.00
TRINITY_DN836316_c0_g1	0.00	0.00	0.00	0.00	0.00	0.00	0.00	0.00	12.91	0.00
TRINITY_DN836318_c0_g1	0.00	0.00	0.00	0.00	0.00	0.00	0.00	0.00	0.00	0.00
TRINITY_DN83631_c0_g1	0.00	0.00	0.00	24.16	25.97	9.54	3.69	0.00	11.51	0.00
TRINITY_DN83631_c0_g2	0.00	0.00	0.00	0.00	0.00	0.00	0.00	0.00	0.00	0.00
TRINITY_DN836320_c0_g1	0.00	12.12	0.00	26.27	0.00	0.00	0.00	0.00	27.62	0.00
TRINITY_DN836321_c0_g1	0.00	0.00	0.00	0.00	7.20	0.00	0.00	0.00	0.00	0.00
TRINITY_DN836322_c0_g1	0.00	0.00	0.00	0.00	0.00	0.00	0.00	0.00	0.00	0.00
TRINITY_DN836323_c0_g1	0.00	0.00	3.84	2.33	0.00	0.00	0.00	0.00	3.62	0.00
TRINITY_DN836324_c0_g1	0.00	0.00	0.00	10.55	0.00	0.00	0.00	0.00	16.60	7.83
TRINITY_DN836327_c0_g1	0.00	0.00	0.00	0.00	0.00	0.00	0.00	0.00	16.41	0.00
TRINITY_DN83632_c0_g1	0.00	0.00	0.00	0.00	0.00	0.00	0.00	0.00	0.00	0.00
TRINITY_DN83632_c1_g1	0.00	0.00	0.00	0.00	0.00	0.00	0.00	0.00	0.00	0.00
TRINITY_DN836330_c0_g1	0.00	0.00	0.00	8.57	0.00	14.48	0.00	0.00	13.36	0.00
TRINITY_DN836331_c0_g1	0.00	0.00	0.00	0.00	0.00	0.00	0.00	0.00	5.20	0.00
TRINITY_DN836332_c0_g1	0.00	0.00	0.00	0.00	0.00	0.00	0.00	0.00	0.00	0.00
TRINITY_DN836333_c0_g1	0.00	0.00	0.00	3.78	0.00	0.00	5.64	0.00	5.88	0.00
TRINITY_DN836337_c0_g1	0.00	0.00	0.00	0.00	39.68	0.00	0.00	0.00	0.00	0.00
TRINITY_DN83633_c0_g1	0.00	0.00	0.00	12.90	0.00	0.00	0.00	0.00	10.18	0.00
TRINITY_DN83633_c0_g2	0.00	8.16	0.00	12.03	33.20	0.00	11.98	8.85	43.63	2.94
TRINITY_DN83633_c0_g3	0.00	0.00	0.00	0.00	0.00	0.00	0.00	0.00	0.00	0.00
TRINITY_DN83633_c0_g4	0.00	0.00	0.00	0.00	0.00	0.00	0.00	0.00	0.00	0.00
TRINITY_DN836340_c0_g1	0.00	0.00	0.00	0.00	0.00	0.00	0.00	0.00	15.43	0.00
TRINITY_DN836341_c0_g1	0.00	0.00	0.00	24.40	0.00	0.00	0.00	0.00	0.00	0.00
TRINITY_DN836343_c0_g1	0.00	0.00	0.00	0.00	0.00	0.00	0.00	0.00	0.00	0.00
TRINITY_DN836345_c0_g1	0.00	0.00	0.00	0.00	0.00	0.00	0.00	0.00	14.37	0.00
TRINITY_DN836347_c0_g1	0.00	17.94	0.00	15.17	0.00	21.92	0.00	0.00	10.76	0.00
TRINITY_DN836348_c0_g1	0.00	0.00	0.00	0.00	0.00	0.00	8.08	0.00	8.48	0.00
TRINITY_DN83634_c0_g1	0.00	0.00	54.54	0.00	0.00	0.00	11.11	0.00	0.00	0.00
TRINITY_DN83634_c0_g2	0.00	6.62	0.00	0.00	0.00	0.00	0.00	0.00	0.00	0.00
TRINITY_DN83634_c0_g4	0.00	0.00	0.00	0.00	0.00	0.00	0.00	0.00	0.00	0.00
TRINITY_DN836355_c0_g1	0.00	0.00	0.00	0.00	0.00	0.00	0.00	0.00	0.00	0.00
TRINITY_DN836357_c0_g1	0.00	0.00	6.10	4.14	0.00	6.12	0.00	0.00	0.00	0.00
TRINITY_DN836358_c0_g1	0.00	0.00	0.00	0.00	0.00	0.00	0.00	0.00	5.22	0.00
TRINITY_DN836359_c0_g1	0.00	0.00	0.00	0.00	0.00	0.00	0.00	0.00	0.00	0.00
TRINITY_DN83635_c1_g2	0.00	0.00	10.94	0.00	10.98	5.51	0.00	4.82	0.00	0.00
TRINITY_DN83635_c3_g1	0.00	0.00	0.00	0.00	0.00	0.00	0.00	0.00	0.00	0.00
TRINITY_DN83635_c4_g1	0.00	0.00	14.33	4.30	16.48	0.00	0.00	0.00	3.45	0.00
TRINITY_DN83635_c6_g1	0.00	0.00	0.00	0.00	0.00	0.00	0.00	0.00	0.00	0.00
TRINITY_DN836360_c0_g1	0.00	0.00	0.00	9.22	0.00	0.00	0.00	0.00	14.40	0.00
TRINITY_DN836362_c0_g1	0.00	0.00	0.00	0.00	0.00	0.00	0.00	0.00	0.00	0.00
TRINITY_DN836363_c0_g1	0.00	0.00	0.00	17.93	15.24	0.00	0.00	0.00	0.00	0.00
TRINITY_DN836364_c0_g1	0.00	0.00	0.00	0.00	0.00	0.00	0.00	0.00	0.00	0.00
TRINITY_DN836365_c0_g1	0.00	0.00	0.00	0.00	0.00	0.00	0.00	0.00	0.00	0.00
TRINITY_DN836366_c0_g1	0.00	0.00	0.00	0.00	0.00	0.00	0.00	0.00	8.89	0.00
TRINITY_DN836368_c0_g1	0.00	0.00	0.00	0.00	0.00	0.00	0.00	0.00	0.00	0.00
TRINITY_DN836372_c0_g1	0.00	0.00	3.38	3.63	24.11	0.00	0.00	5.31	73.33	0.00
TRINITY_DN836373_c0_g1	0.00	0.00	0.00	0.00	0.00	0.00	0.00	0.00	17.76	0.00
TRINITY_DN836374_c0_g1	0.00	0.00	0.00	0.00	0.00	0.00	0.00	0.00	0.00	0.00
TRINITY_DN836375_c0_g1	0.00	0.00	0.00	0.00	0.00	0.00	0.00	0.00	3.08	0.00
TRINITY_DN836376_c0_g1	0.00	0.00	0.00	0.00	27.99	14.12	0.00	0.00	19.57	0.00
TRINITY_DN836377_c0_g1	0.00	0.00	0.00	2.15	3.55	0.00	0.00	0.00	0.00	0.00
TRINITY_DN836379_c0_g1	0.00	0.00	0.00	0.00	7.20	0.00	0.00	0.00	6.71	0.00
TRINITY_DN83637_c1_g1	0.70	0.00	3.18	2.35	1.64	0.00	0.00	0.00	0.63	0.00
TRINITY_DN83637_c1_g2	0.00	2.14	0.00	1.02	0.00	2.56	0.00	0.49	7.13	0.00
TRINITY_DN83637_c1_g3	14.27	0.00	16.00	0.00	0.00	0.00	0.00	0.00	0.00	0.00
TRINITY_DN83637_c2_g1	0.00	0.00	10.00	5.97	81.01	0.00	0.00	0.00	28.21	0.00
TRINITY_DN836386_c0_g1	0.00	0.00	0.00	0.00	0.00	0.00	0.00	0.00	0.00	0.00
TRINITY_DN836387_c0_g1	0.00	0.00	4.32	2.62	21.71	0.00	0.00	0.00	8.12	0.00
TRINITY_DN836388_c0_g1	0.00	6.54	0.00	14.23	0.00	0.00	0.00	0.00	0.00	0.00
TRINITY_DN836389_c0_g1	0.00	0.00	0.00	0.00	0.00	0.00	0.00	0.00	18.84	0.00
TRINITY_DN83638_c2_g1	0.00	0.00	0.00	0.00	0.00	0.00	0.00	33.85	0.00	0.00
TRINITY_DN836390_c0_g1	0.00	0.00	0.00	0.00	0.00	0.00	0.00	0.00	0.00	0.00
TRINITY_DN836391_c0_g1	0.00	0.00	0.00	0.00	7.87	7.90	0.00	0.00	0.00	0.00
TRINITY_DN836394_c0_g1	0.00	0.00	0.00	0.00	0.00	0.00	0.00	0.00	0.00	0.00
TRINITY_DN836397_c0_g1	0.00	0.00	0.00	0.00	39.16	0.00	0.00	0.00	0.00	0.00
TRINITY_DN83639_c0_g2	0.00	0.00	0.00	0.00	0.00	0.00	0.00	0.00	0.00	0.00
TRINITY_DN83639_c0_g3	0.00	0.00	0.00	12.72	21.65	32.45	9.50	26.27	31.63	9.45
TRINITY_DN8363_c10_g1	0.00	0.00	0.00	9.32	15.87	0.00	0.00	0.00	0.00	0.00
TRINITY_DN8363_c1_g1	0.00	0.00	0.00	0.00	0.00	0.00	0.00	0.00	0.00	0.00
TRINITY_DN8363_c2_g1	0.00	0.00	58.28	27.21	65.91	26.13	0.00	19.74	131.18	0.00
TRINITY_DN8363_c3_g1	6.37	10.39	0.00	0.03	0.00	0.00	13.50	0.00	0.00	0.00
TRINITY_DN8363_c4_g1	0.00	0.00	0.00	0.00	0.00	0.00	0.00	0.00	0.00	0.00
TRINITY_DN836404_c0_g1	0.00	0.00	0.00	0.00	0.00	0.00	0.00	0.00	0.00	0.00
TRINITY_DN836405_c0_g1	0.00	0.00	0.00	0.00	0.00	0.00	0.00	12.92	0.00	0.00
TRINITY_DN836407_c0_g1	0.00	0.00	0.00	0.00	0.00	0.00	0.00	0.00	0.00	0.00
TRINITY_DN836408_c0_g1	0.00	0.00	0.00	11.58	0.00	0.00	0.00	0.00	0.00	0.00
TRINITY_DN836411_c0_g1	0.00	0.00	0.00	0.00	0.00	0.00	0.00	0.00	10.65	0.00
TRINITY_DN836412_c0_g1	0.00	0.00	49.37	0.00	0.00	0.00	0.00	0.00	0.00	0.00
TRINITY_DN836413_c0_g1	0.00	0.00	0.00	0.00	0.00	0.00	0.00	0.00	0.00	0.00
TRINITY_DN836414_c0_g1	0.00	24.25	0.00	0.00	0.00	0.00	8.72	0.00	0.00	0.00
TRINITY_DN836416_c0_g1	0.00	0.00	27.55	0.00	13.79	0.00	0.00	0.00	0.00	0.00
TRINITY_DN836417_c0_g1	0.00	0.00	0.00	0.00	0.00	0.00	0.00	0.00	0.00	0.00
TRINITY_DN836418_c0_g1	0.00	0.00	26.24	0.00	0.00	0.00	0.00	5.77	1.81	0.00
TRINITY_DN83641_c0_g1	0.00	0.00	0.00	0.00	0.00	4.37	0.00	0.00	0.00	0.00
TRINITY_DN83641_c0_g2	0.00	3.95	43.14	23.20	96.23	4.82	0.00	16.93	121.37	0.00
TRINITY_DN83641_c0_g4	0.00	0.00	0.00	11.77	0.00	19.98	0.00	0.00	0.00	0.00
TRINITY_DN836422_c0_g1	0.00	6.54	0.00	0.00	0.00	0.00	0.00	0.00	3.73	0.00
TRINITY_DN836423_c0_g1	0.00	0.00	13.84	0.00	13.90	0.00	0.00	8.16	4.33	0.00
TRINITY_DN836425_c0_g1	0.00	0.00	0.00	0.00	0.00	0.00	0.00	0.00	0.00	0.00
TRINITY_DN836428_c0_g1	0.00	0.00	0.00	0.00	8.50	0.00	0.00	0.00	7.91	0.00
TRINITY_DN836429_c0_g1	0.00	0.00	0.00	0.00	0.00	0.00	0.00	0.00	0.00	0.00
TRINITY_DN83642_c0_g2	0.00	0.00	0.00	0.00	0.00	0.00	0.00	0.00	13.60	0.00
TRINITY_DN83642_c1_g1	0.00	0.00	0.00	0.00	0.00	0.00	0.00	18.17	0.00	17.59
TRINITY_DN836430_c0_g1	0.00	0.00	0.00	7.52	0.00	2.59	0.00	0.00	0.00	0.00
TRINITY_DN836431_c0_g1	0.00	0.00	0.00	0.00	26.80	0.00	0.00	0.00	0.00	0.00
TRINITY_DN836432_c0_g1	0.00	0.00	0.00	0.00	9.02	9.04	0.00	0.00	0.00	0.00
TRINITY_DN836433_c0_g1	0.00	0.00	0.00	32.01	18.24	0.00	0.00	16.13	0.00	0.00
TRINITY_DN836434_c0_g1	0.00	0.00	0.00	0.00	0.00	9.34	0.00	0.00	17.36	0.00
TRINITY_DN836435_c0_g1	0.00	0.00	0.00	0.00	0.00	0.00	0.00	0.00	10.64	0.00
TRINITY_DN836437_c0_g1	0.00	0.00	0.00	0.00	0.00	0.00	0.00	0.00	0.00	0.00
TRINITY_DN836438_c0_g1	7.47	0.00	8.80	5.25	0.00	0.00	0.00	0.00	8.26	0.00
TRINITY_DN836439_c0_g1	0.00	0.00	0.00	0.00	0.00	0.00	0.00	0.00	0.00	0.00
TRINITY_DN83643_c0_g1	0.00	0.00	0.00	0.00	0.00	0.00	0.00	0.00	0.00	0.00
TRINITY_DN83643_c0_g2	0.00	0.00	0.00	0.00	0.00	0.00	0.00	0.00	0.00	0.00
TRINITY_DN836442_c0_g1	0.00	0.00	0.00	8.42	0.00	0.00	0.00	0.00	26.62	0.00
TRINITY_DN836443_c0_g1	0.00	0.00	15.35	0.00	0.00	15.63	0.00	0.00	0.00	0.00
TRINITY_DN836445_c0_g1	0.00	0.00	46.46	0.00	0.00	0.00	0.00	0.00	29.43	0.00
TRINITY_DN836448_c0_g1	0.00	0.00	0.00	0.00	0.00	0.00	0.00	0.00	14.71	0.00
TRINITY_DN83644_c0_g1	0.00	6.01	21.93	0.00	22.02	7.40	0.00	6.42	36.31	0.00
TRINITY_DN83644_c2_g1	0.00	0.00	0.00	17.09	0.00	0.00	0.00	0.00	0.00	0.00
TRINITY_DN83644_c4_g1	0.00	0.00	0.00	0.00	0.00	0.00	0.00	0.00	0.00	0.00
TRINITY_DN83644_c8_g1	0.00	0.00	7.53	18.04	7.56	0.00	0.00	6.61	0.00	0.00
TRINITY_DN83644_c9_g1	0.00	0.00	0.00	0.00	0.00	0.00	0.00	0.00	14.48	0.00
TRINITY_DN836451_c0_g1	0.00	0.00	0.00	0.00	24.66	0.00	0.00	0.00	0.00	0.00
TRINITY_DN836453_c0_g1	0.00	0.00	0.00	0.00	0.00	0.00	0.00	0.00	0.00	0.00
TRINITY_DN836454_c0_g1	0.00	0.00	0.00	0.00	0.00	0.00	0.00	0.00	0.00	0.00
TRINITY_DN836455_c0_g1	0.00	0.00	6.80	0.00	0.00	0.00	6.09	0.00	12.70	0.00
TRINITY_DN836457_c0_g1	0.00	0.00	0.00	0.00	0.00	0.00	0.00	0.00	0.00	0.00
TRINITY_DN836459_c0_g1	0.00	12.44	0.00	0.00	0.00	0.00	0.00	0.00	1.06	0.00
TRINITY_DN83645_c0_g2	0.00	0.00	2.83	1.73	0.00	2.84	2.58	0.00	13.44	0.00
TRINITY_DN836463_c0_g1	0.00	0.00	0.00	0.00	0.00	0.00	0.00	0.00	0.00	0.00
TRINITY_DN836464_c0_g1	0.00	4.12	0.00	6.05	0.00	0.00	0.00	0.00	0.00	0.00
TRINITY_DN836465_c0_g1	0.00	0.00	0.00	0.00	0.00	0.00	0.00	0.00	0.00	0.00
TRINITY_DN836468_c0_g1	0.00	0.00	0.00	0.00	0.00	0.00	0.00	0.00	0.00	0.00
TRINITY_DN836471_c0_g1	0.00	0.00	0.00	0.00	18.44	0.00	0.00	0.00	0.00	0.00
TRINITY_DN836474_c0_g1	0.00	0.00	0.00	0.00	0.00	0.00	0.00	0.00	0.00	0.00
TRINITY_DN836475_c0_g1	0.00	0.00	12.26	0.00	0.00	0.00	0.00	0.00	5.73	0.00
TRINITY_DN836475_c1_g1	0.00	0.00	0.00	0.00	0.00	0.00	0.00	0.00	10.18	0.00
TRINITY_DN836478_c0_g1	0.00	0.00	0.00	0.98	8.04	24.17	7.13	0.00	22.37	0.00
TRINITY_DN836479_c0_g1	0.00	0.00	0.00	0.00	0.00	0.00	0.00	0.00	0.00	0.00
TRINITY_DN83647_c0_g1	0.00	0.00	0.00	0.00	0.00	0.00	0.00	0.00	0.00	0.00
TRINITY_DN83647_c0_g2	0.00	0.00	0.00	0.00	0.00	0.00	0.00	0.00	0.00	0.00
TRINITY_DN83647_c0_g3	0.00	8.97	0.00	12.90	0.00	0.00	0.00	0.00	10.18	0.00
TRINITY_DN83647_c2_g1	0.00	0.00	0.00	0.00	0.00	6.77	0.00	0.00	6.27	5.95
TRINITY_DN83647_c3_g1	0.00	0.00	0.00	0.00	22.50	0.00	0.00	0.00	31.32	0.00
TRINITY_DN83647_c3_g4	0.00	0.00	0.00	0.00	0.00	0.00	0.00	8.36	17.76	0.00
TRINITY_DN83647_c4_g1	0.00	0.00	7.68	0.00	0.00	7.76	0.00	0.00	0.00	0.00
TRINITY_DN836485_c0_g1	0.00	0.00	20.98	12.51	0.00	0.00	18.77	0.00	0.00	0.00
TRINITY_DN836486_c0_g1	0.00	0.00	0.00	0.00	0.00	0.00	0.00	0.00	9.70	0.00
TRINITY_DN836487_c0_g1	0.00	0.00	0.00	0.00	0.00	0.00	0.00	0.00	7.57	0.00
TRINITY_DN836488_c0_g1	0.00	0.00	0.00	0.00	0.00	0.00	0.00	0.00	0.00	0.00
TRINITY_DN836489_c0_g1	0.00	0.00	0.00	0.00	0.00	0.00	0.00	0.00	0.00	0.00
TRINITY_DN83648_c0_g1	0.00	0.00	0.00	0.00	0.00	0.00	0.00	0.00	0.00	0.00
TRINITY_DN83648_c0_g2	0.00	37.02	56.99	34.99	148.02	44.62	0.00	39.05	195.29	0.00
TRINITY_DN83648_c0_g4	0.00	0.00	0.00	0.00	0.00	0.00	0.00	0.00	4.79	4.53
TRINITY_DN836490_c0_g1	0.00	0.00	55.85	0.00	0.00	0.00	0.00	0.00	0.00	0.00
TRINITY_DN836497_c0_g1	0.00	0.00	0.00	0.00	0.00	0.00	0.00	0.00	0.00	0.00
TRINITY_DN83649_c0_g1	0.00	0.00	0.00	0.00	0.00	1.88	0.00	0.00	5.42	0.00
TRINITY_DN83649_c1_g1	0.00	0.00	0.00	0.00	2.36	0.00	0.00	0.00	0.00	0.00
TRINITY_DN83649_c3_g1	0.00	0.00	0.00	0.00	17.80	17.53	0.00	0.00	0.00	0.00
TRINITY_DN8364_c0_g1	1.09	0.00	11.43	0.00	2.12	0.00	0.00	7.82	28.41	0.00
TRINITY_DN8364_c0_g2	0.00	13.33	27.40	36.13	48.30	32.07	10.61	11.63	122.46	3.20
TRINITY_DN836500_c0_g1	0.00	0.00	0.00	0.00	0.00	0.00	0.00	0.00	0.00	0.00
TRINITY_DN836501_c0_g1	0.00	0.00	0.00	3.23	0.00	0.00	0.00	0.00	0.00	0.00
TRINITY_DN836505_c0_g1	0.00	0.00	0.00	0.00	0.00	0.00	0.00	0.00	8.07	0.00
TRINITY_DN836506_c0_g1	0.00	0.00	0.00	0.00	15.43	0.00	0.00	0.00	1.62	0.00
TRINITY_DN836508_c0_g1	0.00	0.00	0.00	0.00	19.04	0.00	0.00	0.00	11.85	0.00
TRINITY_DN836509_c0_g1	0.00	0.00	0.00	0.00	0.00	0.00	0.00	0.00	0.00	0.00
TRINITY_DN83650_c0_g1	0.00	0.00	0.00	0.00	0.00	0.00	0.00	0.00	0.00	0.00
TRINITY_DN83650_c0_g2	0.00	0.00	0.00	0.00	0.00	0.00	0.00	0.00	14.51	0.00
TRINITY_DN83650_c0_g3	0.00	0.00	18.85	11.33	19.43	0.00	0.00	0.00	0.00	0.00
TRINITY_DN83650_c10_g1	0.00	0.00	27.34	0.00	14.01	41.78	0.00	24.72	0.00	0.00
TRINITY_DN83650_c11_g1	0.00	0.00	0.00	0.00	0.00	0.00	0.00	0.00	0.00	0.00
TRINITY_DN83650_c12_g1	0.00	0.00	13.37	0.00	82.35	0.00	0.00	0.00	0.00	0.00
TRINITY_DN83650_c2_g1	0.00	0.00	0.00	0.00	0.00	0.00	0.00	0.00	0.00	0.00
TRINITY_DN83650_c5_g2	0.00	0.00	5.29	0.00	0.00	0.00	0.00	0.00	2.52	0.00
TRINITY_DN836511_c0_g1	0.00	0.00	0.00	0.00	0.00	0.00	0.00	0.00	0.00	0.00
TRINITY_DN836513_c0_g1	0.00	0.00	0.00	0.00	0.00	0.00	0.00	0.00	14.82	0.00
TRINITY_DN836514_c0_g1	0.00	0.00	0.00	0.00	0.00	20.88	0.00	18.33	19.40	0.00
TRINITY_DN83651_c0_g1	0.00	1.99	3.58	0.84	1.23	1.19	1.10	0.00	4.92	0.00
TRINITY_DN83651_c0_g2	2.24	4.38	7.92	20.11	67.53	15.24	2.41	7.18	28.72	0.00
TRINITY_DN836520_c0_g1	0.00	0.00	0.00	10.03	0.00	0.00	0.00	0.00	0.00	7.44
TRINITY_DN836525_c0_g1	0.00	0.00	0.00	0.00	0.00	0.00	0.00	0.00	10.44	0.00
TRINITY_DN836526_c0_g1	0.00	0.00	38.39	0.00	0.00	0.00	0.00	0.00	18.33	0.00
TRINITY_DN836528_c0_g1	0.00	0.00	0.00	0.00	11.25	0.00	0.00	0.00	0.00	0.00
TRINITY_DN836529_c0_g1	0.00	13.24	0.00	0.00	0.00	0.00	0.00	0.00	45.22	0.00
TRINITY_DN83652_c0_g1	0.00	19.06	0.00	10.23	0.00	0.00	0.00	0.00	0.00	0.00
TRINITY_DN83652_c1_g1	0.00	0.00	20.00	0.00	0.00	10.12	0.00	0.00	0.00	0.00
TRINITY_DN836530_c0_g1	0.00	0.00	4.01	0.00	0.00	0.00	0.00	0.00	0.00	0.00
TRINITY_DN836531_c0_g1	0.00	0.00	0.00	0.00	0.00	0.00	0.00	0.00	15.22	0.00
TRINITY_DN836532_c0_g1	0.00	0.00	0.00	0.00	0.00	0.00	0.00	0.00	31.97	0.00
TRINITY_DN836535_c0_g1	0.00	0.00	0.00	0.00	0.00	0.00	0.00	0.00	0.00	0.00
TRINITY_DN836538_c0_g1	0.00	0.00	0.00	0.00	0.00	0.00	0.00	0.00	4.66	0.00
TRINITY_DN836539_c0_g1	0.00	0.00	0.00	0.00	0.00	10.33	0.00	13.58	19.25	0.00
TRINITY_DN83653_c0_g1	0.00	0.00	0.00	0.00	0.00	0.00	0.00	0.00	0.00	0.00
TRINITY_DN83653_c0_g2	0.00	0.00	0.00	0.00	0.00	0.00	0.00	0.00	0.00	0.00
TRINITY_DN83653_c0_g3	0.00	0.00	0.00	0.00	0.00	0.00	0.00	0.00	0.00	0.00
TRINITY_DN836540_c0_g1	0.00	0.00	0.00	0.00	0.00	0.00	20.25	0.00	0.00	0.00
TRINITY_DN836541_c0_g1	0.00	0.00	0.00	0.00	0.00	0.00	0.00	0.00	0.00	0.00
TRINITY_DN836542_c0_g1	0.00	0.00	0.00	0.00	10.37	0.00	0.00	0.00	19.28	0.00
TRINITY_DN836543_c0_g1	0.00	0.00	54.16	0.00	0.00	0.00	0.00	0.00	0.00	0.00
TRINITY_DN836544_c0_g1	0.00	0.00	0.00	0.00	0.00	0.00	0.00	0.00	18.80	0.00
TRINITY_DN836545_c0_g1	0.00	0.00	0.00	0.00	0.00	0.00	0.00	0.00	22.86	0.00
TRINITY_DN83654_c0_g1	0.00	12.79	0.00	9.31	0.00	0.00	0.00	6.85	21.83	0.00
TRINITY_DN83654_c0_g2	0.00	0.00	0.00	0.00	0.00	0.00	0.00	0.00	0.00	0.00
TRINITY_DN83654_c2_g1	0.00	0.00	0.00	0.00	0.00	0.00	0.00	0.00	9.03	0.00
TRINITY_DN836551_c0_g1	0.00	0.00	0.00	0.00	0.00	0.00	0.00	0.00	0.00	0.00
TRINITY_DN836552_c0_g1	0.00	0.00	0.00	0.00	33.80	0.00	0.00	0.00	15.53	0.00
TRINITY_DN836553_c0_g1	0.00	11.87	28.35	0.00	0.00	0.00	0.00	0.00	0.00	0.00
TRINITY_DN836557_c0_g1	0.00	0.00	0.00	0.00	0.00	0.00	0.00	0.00	0.00	0.00
TRINITY_DN836559_c0_g1	0.00	0.00	0.00	0.00	14.11	0.00	0.00	0.00	0.00	0.00
TRINITY_DN83655_c0_g1	0.00	0.00	0.00	0.00	0.00	0.00	9.26	0.00	60.92	0.00
TRINITY_DN83655_c0_g2	0.00	0.00	0.00	0.00	24.43	0.00	0.00	0.00	0.00	0.00
TRINITY_DN83655_c1_g2	0.00	1.52	0.00	1.06	1.77	0.00	0.00	0.00	0.00	0.00
TRINITY_DN83655_c1_g3	0.00	0.00	0.00	0.00	5.47	0.00	0.00	0.00	0.00	0.00
TRINITY_DN83655_c5_g1	0.00	13.37	0.00	19.24	0.00	0.00	0.00	0.00	0.00	0.00
TRINITY_DN836561_c0_g1	0.00	0.00	0.00	0.00	0.00	0.00	0.00	0.00	0.00	0.00
TRINITY_DN836565_c0_g1	0.00	0.00	0.00	0.00	0.00	0.00	0.00	0.00	14.82	0.00
TRINITY_DN836567_c0_g1	0.00	0.00	0.00	12.34	0.00	0.00	0.00	0.00	16.09	0.00
TRINITY_DN83656_c2_g1	0.00	0.00	0.00	0.00	0.00	0.00	0.00	0.00	0.00	13.97
TRINITY_DN83656_c3_g1	0.00	0.00	0.00	0.00	0.00	0.00	0.00	0.00	0.00	0.00
TRINITY_DN83656_c4_g1	0.00	0.00	0.00	7.11	0.00	0.00	0.00	0.00	0.00	0.00
TRINITY_DN836570_c0_g1	0.00	0.00	0.00	16.73	9.44	0.00	0.00	8.26	0.00	0.00
TRINITY_DN836572_c0_g1	0.00	0.00	0.00	0.00	0.00	0.00	0.00	0.00	0.00	0.00
TRINITY_DN836574_c0_g1	0.00	0.00	0.00	0.00	0.00	0.00	0.00	0.00	0.00	0.00
TRINITY_DN836576_c0_g1	0.00	0.00	0.00	0.00	9.02	0.00	0.00	0.00	0.00	0.00
TRINITY_DN836578_c0_g1	0.00	0.00	0.00	0.00	9.46	9.47	0.00	0.00	4.42	0.00
TRINITY_DN83657_c0_g1	0.00	7.45	0.00	4.74	0.00	0.00	0.00	0.00	13.28	0.00
TRINITY_DN83657_c0_g3	0.00	0.00	0.00	0.00	0.00	0.00	0.00	0.00	0.00	0.00
TRINITY_DN836581_c0_g1	0.00	0.00	0.00	0.00	0.00	0.00	0.00	0.00	0.00	0.00
TRINITY_DN836582_c0_g1	0.00	0.00	0.00	0.00	26.48	0.00	0.00	0.00	0.00	0.00
TRINITY_DN836583_c0_g1	0.00	0.00	0.00	0.00	15.13	0.00	0.00	0.00	0.00	0.00
TRINITY_DN836584_c0_g1	0.00	0.00	0.00	0.00	0.00	0.00	0.00	0.00	33.59	0.00
TRINITY_DN836587_c0_g1	0.00	2.77	0.00	0.00	0.00	0.00	0.00	0.01	0.01	0.00
TRINITY_DN836588_c0_g1	0.00	0.00	0.00	0.00	0.00	0.00	0.00	0.00	0.00	0.00
TRINITY_DN836589_c0_g1	0.00	0.00	0.00	0.00	0.00	8.39	0.00	0.00	7.78	0.00
TRINITY_DN83658_c0_g1	0.00	12.63	14.15	4.25	0.00	14.34	0.00	0.00	0.00	0.00
TRINITY_DN83658_c1_g1	2.67	7.99	0.00	702.76	11.51	6.33	5.04	0.00	7.50	9.73
TRINITY_DN83658_c2_g1	0.00	0.00	0.00	0.00	9.82	0.00	0.00	0.00	0.00	0.00
TRINITY_DN836590_c0_g1	0.00	0.00	0.00	0.00	0.00	0.00	0.00	0.00	0.00	0.00
TRINITY_DN836593_c0_g1	0.00	0.00	0.00	0.00	0.00	0.00	0.00	0.00	0.00	0.00
TRINITY_DN836594_c0_g1	0.00	0.00	0.00	0.00	0.00	0.00	0.00	0.00	0.00	0.00
TRINITY_DN836595_c0_g1	0.00	0.00	0.00	0.00	44.42	0.00	0.00	0.00	30.93	0.00
TRINITY_DN836597_c0_g1	0.00	0.00	0.00	0.00	0.00	0.00	0.00	0.00	0.00	0.00
TRINITY_DN836598_c0_g1	0.00	0.00	0.00	0.00	0.00	0.00	0.00	0.00	13.71	0.00
TRINITY_DN836599_c0_g1	0.00	0.00	0.00	0.00	0.00	16.26	14.27	0.00	0.00	0.00
TRINITY_DN83659_c10_g1	0.00	0.00	0.00	10.76	0.00	0.00	0.00	0.00	0.00	0.00
TRINITY_DN83659_c1_g1	0.00	0.00	12.39	0.00	0.00	0.00	0.00	0.00	7.58	0.00
TRINITY_DN83659_c4_g1	0.00	0.00	0.00	0.00	0.00	0.00	0.00	15.27	8.40	0.00
TRINITY_DN83659_c5_g1	0.00	0.00	0.00	3.35	0.00	0.00	0.00	0.00	0.00	0.00
TRINITY_DN83659_c6_g1	0.00	0.00	0.00	0.00	0.00	0.00	0.00	0.00	0.00	0.00
TRINITY_DN83659_c7_g1	0.00	0.00	0.00	0.00	0.00	0.00	0.00	0.00	0.00	11.35
TRINITY_DN8365_c0_g1	0.00	0.00	0.00	8.84	7.41	0.00	0.00	0.00	13.80	0.00
TRINITY_DN8365_c0_g2	0.00	10.60	16.10	7.95	13.05	12.97	0.00	0.00	12.09	0.00
TRINITY_DN8365_c0_g3	0.00	43.13	22.47	17.95	97.73	24.76	26.74	19.74	133.25	0.00
TRINITY_DN8365_c6_g1	0.00	0.00	0.00	0.00	0.00	0.00	0.00	0.00	0.00	0.00
TRINITY_DN836600_c0_g1	0.00	0.00	0.00	0.00	0.00	29.52	0.00	0.00	0.00	0.00
TRINITY_DN836601_c0_g1	0.00	0.00	0.00	0.00	0.00	0.00	0.00	0.00	0.00	0.00
TRINITY_DN836602_c0_g1	0.00	0.00	0.00	0.00	0.00	0.00	0.00	0.00	0.00	0.00
TRINITY_DN836604_c0_g1	0.00	0.00	8.57	0.00	0.00	0.00	0.00	0.00	8.03	0.00
TRINITY_DN836605_c0_g1	0.00	0.00	0.00	0.00	0.00	0.00	0.00	0.00	0.00	0.00
TRINITY_DN836607_c0_g1	0.00	0.00	0.00	0.00	0.00	0.00	0.00	0.00	0.00	0.00
TRINITY_DN836609_c0_g1	0.00	9.40	15.87	15.27	23.07	11.35	4.15	4.13	21.70	0.00
TRINITY_DN83660_c0_g1	0.00	0.00	0.00	0.00	0.00	0.00	0.00	0.00	16.70	0.00
TRINITY_DN83660_c0_g4	0.00	14.24	0.00	11.19	0.00	0.00	30.55	15.56	0.00	0.00
TRINITY_DN83660_c0_g5	0.00	0.00	3.77	0.00	0.00	0.00	1.73	0.00	0.00	0.00
TRINITY_DN83660_c2_g1	0.00	0.00	16.55	9.98	34.74	0.00	0.00	0.00	0.00	0.00
TRINITY_DN83660_c4_g1	0.00	0.00	16.00	0.00	0.00	0.00	14.27	0.00	0.00	14.20
TRINITY_DN836610_c0_g1	0.00	0.00	0.00	0.00	0.00	0.00	0.00	0.00	0.00	0.00
TRINITY_DN836612_c0_g1	0.00	0.00	0.00	0.00	0.00	0.00	0.00	0.00	0.00	0.00
TRINITY_DN836616_c0_g1	0.00	0.00	4.55	2.79	2.32	2.28	0.00	0.00	10.89	0.00
TRINITY_DN836618_c0_g1	0.00	0.00	0.00	0.00	0.00	0.00	0.00	0.00	18.66	0.00
TRINITY_DN836619_c0_g1	0.00	0.00	0.00	0.00	0.00	0.00	0.00	0.00	0.00	0.00
TRINITY_DN83661_c0_g1	0.00	0.00	0.00	0.00	0.00	0.00	0.00	0.00	9.40	0.00
TRINITY_DN83661_c0_g2	0.00	0.00	0.00	0.00	8.91	0.00	0.00	0.00	0.00	0.00
TRINITY_DN83661_c1_g1	0.00	0.00	12.30	0.00	0.00	0.00	11.06	0.00	0.00	0.00
TRINITY_DN83661_c4_g1	0.00	0.00	0.00	3.23	0.00	0.00	0.00	0.00	0.00	0.00
TRINITY_DN83661_c6_g1	0.00	35.25	10.70	0.00	21.45	0.00	0.00	0.00	7.40	0.00
TRINITY_DN836622_c0_g1	0.00	0.00	0.00	0.00	0.00	0.00	0.00	0.00	0.00	0.00
TRINITY_DN836623_c0_g1	0.00	0.00	6.70	0.00	0.00	6.77	0.00	0.00	6.30	0.00
TRINITY_DN836624_c0_g1	0.00	0.00	0.00	0.00	0.00	8.09	0.00	0.00	0.00	0.00
TRINITY_DN836625_c0_g1	0.00	0.00	0.00	0.00	0.00	0.00	0.00	0.00	0.00	0.00
TRINITY_DN836626_c0_g1	22.01	0.00	12.58	0.00	0.00	0.00	0.00	0.00	0.00	0.00
TRINITY_DN836627_c0_g1	0.00	0.00	0.00	5.23	26.06	0.00	0.00	0.00	6.87	0.00
TRINITY_DN836628_c0_g1	0.00	0.00	0.00	0.00	0.00	30.98	0.00	0.00	0.00	0.00
TRINITY_DN83662_c1_g1	0.00	0.00	0.00	0.00	0.00	0.00	0.00	0.00	14.46	0.00
TRINITY_DN83662_c2_g1	0.00	0.00	0.00	0.00	0.00	0.00	0.00	0.00	0.00	0.00
TRINITY_DN836631_c0_g1	0.00	0.00	0.00	0.00	16.31	0.00	0.00	0.00	0.00	0.00
TRINITY_DN836633_c0_g1	0.00	0.00	0.00	0.00	28.01	0.00	0.00	0.00	0.00	0.00
TRINITY_DN836635_c0_g1	0.00	0.00	0.00	0.00	0.00	0.00	0.00	0.00	0.00	0.00
TRINITY_DN836639_c0_g1	0.00	0.00	0.00	0.00	8.50	0.00	0.00	7.44	0.00	0.00
TRINITY_DN83663_c0_g1	0.00	0.00	49.21	33.65	93.46	12.54	11.06	0.00	19.31	0.00
TRINITY_DN83663_c0_g2	0.00	0.00	0.00	10.22	49.23	0.00	0.00	0.00	0.00	0.00
TRINITY_DN836642_c0_g1	0.00	0.00	40.93	0.00	10.37	0.00	0.00	0.00	0.00	0.00
TRINITY_DN836643_c0_g1	0.00	0.00	0.00	0.00	0.00	0.00	9.32	0.00	0.00	0.00
TRINITY_DN836645_c0_g1	0.00	0.00	0.00	0.00	0.00	0.00	0.00	0.00	0.00	0.00
TRINITY_DN836646_c0_g1	0.00	0.00	0.00	0.00	0.00	0.00	0.00	0.00	0.00	0.00
TRINITY_DN836648_c0_g1	0.00	0.00	0.00	5.04	0.00	0.00	0.00	0.00	7.91	0.00
TRINITY_DN83664_c0_g2	0.00	0.00	0.00	0.00	0.00	0.00	0.00	0.00	0.00	0.00
TRINITY_DN83664_c10_g1	0.00	0.00	0.00	0.00	0.00	0.00	0.00	0.00	0.00	0.00
TRINITY_DN83664_c12_g1	0.00	0.00	0.00	0.00	0.00	0.00	0.00	0.00	0.00	0.00
TRINITY_DN83664_c1_g2	0.00	0.00	0.00	7.21	0.00	12.19	0.00	0.00	0.00	0.00
TRINITY_DN83664_c3_g1	0.00	0.00	0.00	0.00	0.00	0.00	0.00	0.00	0.00	0.00
TRINITY_DN83664_c4_g1	0.00	2.78	1.67	0.00	0.00	1.67	1.53	3.09	6.44	0.00
TRINITY_DN83664_c8_g1	0.00	0.00	6.82	12.47	6.88	0.00	0.00	0.00	0.00	0.00
TRINITY_DN836651_c0_g1	0.00	0.00	0.00	0.00	0.00	0.00	0.00	0.00	0.00	0.00
TRINITY_DN836652_c0_g1	0.00	0.00	0.00	7.91	0.00	0.00	0.00	0.00	0.00	0.00
TRINITY_DN836653_c0_g1	0.00	0.00	0.00	0.00	6.18	0.00	0.00	0.00	0.00	0.00
TRINITY_DN836655_c0_g1	0.00	0.00	0.00	0.00	0.00	14.45	0.00	0.00	13.50	0.00
TRINITY_DN836657_c0_g1	0.00	0.00	0.00	0.00	0.00	0.00	0.00	0.00	0.00	0.00
TRINITY_DN836658_c0_g1	0.00	0.00	0.00	1.58	15.24	0.00	0.00	0.00	0.00	0.00
TRINITY_DN836659_c0_g1	0.00	0.00	0.00	0.00	0.00	0.00	0.00	0.00	21.90	0.00
TRINITY_DN83665_c0_g1	0.00	0.00	0.00	0.00	0.00	0.00	0.00	0.00	0.00	0.00
TRINITY_DN83665_c1_g1	0.00	41.00	9.27	0.00	33.80	0.00	0.00	0.00	0.00	0.00
TRINITY_DN83665_c2_g1	0.00	0.00	0.00	0.00	0.00	0.00	0.00	0.00	0.00	0.00
TRINITY_DN83665_c4_g1	0.00	0.00	0.00	0.00	0.00	0.00	0.00	0.00	0.00	0.00
TRINITY_DN83665_c5_g1	0.00	0.00	0.00	0.00	30.24	13.37	13.09	0.00	0.00	0.00
TRINITY_DN836664_c0_g1	0.00	0.00	22.14	0.00	0.00	0.00	0.00	0.00	0.00	0.00
TRINITY_DN836666_c0_g1	0.00	0.00	0.00	0.00	0.00	0.00	0.00	0.00	12.36	0.00
TRINITY_DN836667_c0_g1	0.00	0.00	2.03	0.00	0.00	0.00	1.86	0.00	0.00	0.00
TRINITY_DN836670_c0_g1	0.00	0.00	0.00	0.00	0.00	0.00	0.00	0.00	0.00	0.00
TRINITY_DN836671_c0_g1	0.00	0.00	0.00	0.00	0.00	0.00	0.00	0.00	18.78	0.00
TRINITY_DN836673_c0_g1	0.00	0.00	0.00	0.00	0.00	0.00	0.00	0.00	0.00	0.00
TRINITY_DN836674_c0_g1	0.00	0.00	0.00	0.00	0.00	0.00	0.00	0.00	0.00	0.00
TRINITY_DN836676_c0_g1	0.00	0.00	0.00	0.00	27.45	0.00	0.00	0.00	0.00	0.00
TRINITY_DN836677_c0_g1	0.00	0.00	37.08	0.00	0.00	0.00	0.00	16.43	0.00	0.00
TRINITY_DN836679_c0_g1	0.00	0.00	0.00	0.00	0.00	0.00	0.00	15.70	0.00	0.00
TRINITY_DN83667_c0_g1	0.00	0.00	3.37	0.00	1.15	1.12	0.00	0.00	1.09	0.00
TRINITY_DN836681_c0_g1	0.00	0.00	0.00	0.00	12.42	0.00	0.00	0.00	23.02	0.00
TRINITY_DN836684_c0_g1	0.00	0.00	7.84	0.00	0.00	0.00	0.00	0.00	0.00	0.00
TRINITY_DN836685_c0_g1	0.00	0.00	0.00	0.00	0.00	0.00	0.00	0.00	0.00	0.00
TRINITY_DN836687_c0_g1	0.00	0.00	0.00	0.00	0.00	0.00	14.16	0.00	0.00	0.00
TRINITY_DN836688_c0_g1	0.00	0.00	13.46	8.16	22.56	13.54	0.00	0.00	4.22	0.00
TRINITY_DN83668_c1_g1	0.00	0.00	0.00	0.00	0.00	0.00	0.00	0.00	13.12	0.00
TRINITY_DN836694_c0_g1	0.00	0.00	0.00	10.95	0.00	0.00	0.00	0.00	0.00	0.00
TRINITY_DN836696_c0_g1	0.00	0.00	0.00	0.00	0.00	0.00	0.00	0.00	0.00	0.00
TRINITY_DN83669_c0_g1	0.00	0.00	0.00	8.35	0.00	0.00	0.00	0.00	0.00	0.00
TRINITY_DN83669_c0_g2	0.00	0.00	0.00	0.00	0.00	0.00	0.00	0.00	0.00	0.00
TRINITY_DN83669_c1_g1	0.00	10.93	13.25	0.00	4.44	0.00	0.00	0.00	4.36	0.00
TRINITY_DN83669_c1_g2	0.00	0.00	0.00	0.00	0.00	0.00	0.00	0.00	0.00	0.00
TRINITY_DN83669_c2_g1	0.00	0.00	0.00	0.00	0.00	0.00	0.00	0.00	0.00	0.00
TRINITY_DN83669_c3_g1	0.00	0.00	0.00	1.92	28.65	0.00	0.00	0.00	2.99	0.00
TRINITY_DN8366_c0_g1	0.00	0.00	0.00	9.26	4.21	3.82	0.00	0.00	9.29	0.00
TRINITY_DN8366_c1_g2	0.00	0.00	0.00	0.00	0.00	14.53	0.00	0.00	0.00	0.00
TRINITY_DN836700_c0_g1	0.00	0.00	24.98	0.00	0.00	0.00	0.00	0.00	0.00	0.00
TRINITY_DN836701_c0_g1	0.00	0.00	0.00	0.00	0.00	0.00	0.00	0.00	17.01	0.00
TRINITY_DN836703_c0_g1	0.00	0.00	0.00	0.00	0.00	0.00	0.00	0.00	0.00	0.00
TRINITY_DN836704_c0_g1	0.00	0.00	0.00	0.00	0.00	0.00	7.16	7.06	0.00	0.00
TRINITY_DN836709_c0_g1	0.00	0.00	0.00	23.32	0.00	39.64	0.00	0.00	0.00	0.00
TRINITY_DN83670_c0_g1	0.00	0.00	0.00	0.00	0.00	0.00	0.00	0.00	0.00	0.00
TRINITY_DN83670_c1_g3	0.00	15.08	0.00	0.00	0.00	0.00	0.00	0.00	12.82	6.09
TRINITY_DN83670_c1_g4	0.00	0.00	0.00	0.00	0.00	0.00	16.19	16.61	17.33	0.00
TRINITY_DN83670_c1_g6	0.00	0.00	15.29	0.00	0.00	0.00	0.00	0.00	14.27	0.00
TRINITY_DN83670_c1_g7	0.00	0.00	13.86	8.76	20.94	3.38	0.99	3.19	17.15	1.89
TRINITY_DN83670_c2_g1	0.00	0.00	0.00	3.06	14.14	0.00	0.00	0.00	6.42	1.88
TRINITY_DN83670_c3_g1	0.00	0.00	0.00	0.00	5.93	5.68	0.00	0.00	0.00	0.00
TRINITY_DN83670_c4_g1	0.00	0.00	0.00	0.00	0.00	0.00	0.00	0.00	18.33	0.00
TRINITY_DN836711_c0_g1	0.00	0.00	0.00	4.68	0.00	0.00	0.00	0.00	0.00	0.00
TRINITY_DN836712_c0_g1	0.00	0.00	0.00	5.54	0.00	0.00	0.00	0.00	8.73	0.00
TRINITY_DN836713_c0_g1	0.00	0.00	0.00	0.00	0.00	10.16	0.00	0.00	0.00	0.00
TRINITY_DN836714_c0_g1	0.00	0.00	0.00	22.26	0.00	0.00	0.00	0.00	0.00	0.00
TRINITY_DN836715_c0_g1	0.00	0.00	0.00	0.00	0.00	0.00	0.00	0.00	0.00	0.00
TRINITY_DN836717_c0_g1	0.00	0.00	0.00	0.00	0.00	0.00	0.00	0.00	8.34	0.00
TRINITY_DN836719_c0_g1	0.00	0.00	0.00	0.00	0.00	0.00	0.00	0.00	9.70	0.00
TRINITY_DN83671_c0_g1	0.00	0.00	0.00	0.00	0.00	0.00	0.00	0.00	0.00	0.00
TRINITY_DN83671_c1_g1	0.00	0.00	0.00	0.00	0.00	0.00	0.00	0.00	0.00	10.01
TRINITY_DN83671_c2_g1	0.00	0.00	0.00	9.98	0.00	0.00	0.00	14.99	0.00	0.00
TRINITY_DN836721_c0_g1	0.00	0.00	17.31	0.00	0.00	0.00	0.00	0.00	0.00	0.00
TRINITY_DN836722_c0_g1	0.00	0.00	0.00	0.00	0.00	0.00	0.00	0.00	0.00	0.00
TRINITY_DN836724_c0_g1	0.00	0.00	0.00	0.00	0.00	0.00	0.00	0.00	0.00	0.00
TRINITY_DN836725_c0_g1	0.00	0.00	0.00	0.00	0.00	0.00	0.00	0.00	0.00	0.00
TRINITY_DN836726_c0_g1	0.00	0.00	8.43	1.29	0.00	0.00	1.93	0.00	0.00	0.00
TRINITY_DN836728_c0_g1	0.00	0.00	0.00	0.00	0.00	9.30	0.00	0.00	0.00	0.00
TRINITY_DN83672_c0_g2	0.00	0.00	0.00	8.63	5.71	14.06	0.00	0.00	0.00	0.00
TRINITY_DN83672_c0_g3	0.00	0.00	0.00	8.00	0.00	0.00	0.00	0.00	0.00	0.00
TRINITY_DN83672_c2_g1	0.00	0.00	0.00	0.00	0.00	0.00	0.00	0.00	16.27	0.00
TRINITY_DN836733_c0_g1	0.00	0.00	0.00	0.00	0.00	0.00	8.77	0.00	0.00	17.42
TRINITY_DN836734_c0_g1	0.00	0.00	0.00	0.00	0.00	0.00	0.00	0.00	12.00	0.00
TRINITY_DN836735_c0_g1	0.00	0.00	0.00	7.85	26.64	0.00	0.00	11.73	0.00	23.18
TRINITY_DN836736_c0_g1	0.00	0.00	0.00	0.00	0.00	0.00	0.00	0.00	0.00	0.00
TRINITY_DN836742_c0_g1	0.00	0.00	0.00	0.00	0.00	0.00	0.00	0.00	0.00	0.00
TRINITY_DN836743_c0_g1	0.00	0.00	0.00	0.00	0.00	0.00	0.00	0.00	0.00	0.00
TRINITY_DN836744_c0_g1	0.00	0.00	0.00	4.55	0.00	0.00	0.00	6.68	0.00	0.00
TRINITY_DN836745_c0_g1	0.00	0.00	0.00	0.00	0.00	0.00	0.00	0.00	0.00	0.00
TRINITY_DN836747_c0_g1	0.00	0.00	0.00	0.00	0.00	0.00	0.00	0.00	0.00	0.00
TRINITY_DN836749_c0_g1	0.00	0.00	0.00	0.00	0.00	0.00	0.00	0.00	0.00	0.00
TRINITY_DN83674_c0_g1	0.00	0.00	0.00	11.87	0.00	0.00	4.33	0.00	0.00	0.00
TRINITY_DN83674_c0_g2	0.00	0.00	0.00	3.59	0.00	18.08	0.00	0.00	0.00	0.00
TRINITY_DN836750_c0_g1	0.00	0.00	0.00	0.00	0.00	0.00	0.00	0.00	0.00	0.00
TRINITY_DN836751_c0_g1	0.00	0.00	0.00	0.00	0.00	0.00	4.67	0.00	9.70	0.00
TRINITY_DN836754_c0_g1	0.00	0.00	0.00	0.00	0.00	0.00	0.00	0.00	0.00	0.00
TRINITY_DN836757_c0_g1	0.00	0.00	0.00	0.00	0.00	0.00	0.00	9.27	0.00	0.00
TRINITY_DN836758_c0_g1	0.00	0.00	0.00	3.81	0.00	6.39	0.00	0.00	5.93	0.00
TRINITY_DN836759_c0_g1	0.00	0.00	0.00	0.00	0.00	0.00	0.00	0.00	0.00	0.00
TRINITY_DN83675_c0_g1	0.00	0.00	12.37	3.72	0.00	0.00	0.00	0.00	5.78	0.00
TRINITY_DN83675_c0_g2	0.00	0.00	0.00	7.05	0.00	0.00	0.00	5.16	0.00	0.00
TRINITY_DN83675_c1_g1	0.00	0.00	0.00	0.00	0.00	0.00	0.00	0.00	0.00	0.00
TRINITY_DN836762_c0_g1	0.00	0.00	0.00	0.00	0.00	0.00	0.00	0.00	7.20	0.00
TRINITY_DN836766_c0_g1	0.00	0.00	0.00	0.00	0.00	15.39	0.00	0.00	0.00	0.00
TRINITY_DN836767_c0_g1	0.00	4.59	0.00	0.00	0.00	16.86	0.00	0.00	0.00	0.00
TRINITY_DN83676_c0_g1	0.00	0.00	0.00	0.00	0.00	0.00	0.00	0.00	0.00	0.00
TRINITY_DN836771_c0_g1	0.00	0.00	0.00	0.00	30.93	0.00	0.00	0.00	0.00	0.00
TRINITY_DN836774_c0_g1	0.00	10.38	0.00	30.09	0.00	0.00	0.00	0.00	11.84	0.00
TRINITY_DN836776_c0_g1	0.00	0.00	0.00	0.00	0.00	0.00	0.00	0.00	0.00	0.00
TRINITY_DN836778_c0_g1	0.00	0.00	0.00	3.63	15.24	0.00	0.00	0.00	11.28	0.00
TRINITY_DN836779_c0_g1	0.00	0.00	0.00	11.77	0.00	0.00	0.00	0.00	0.00	0.00
TRINITY_DN83677_c0_g1	0.00	0.00	0.00	0.00	0.00	0.00	0.00	0.00	0.00	0.00
TRINITY_DN83677_c1_g1	0.00	0.00	0.00	0.00	0.00	0.00	0.00	14.14	0.00	0.00
TRINITY_DN836780_c0_g1	0.00	0.00	0.00	0.00	0.00	0.00	0.00	0.00	23.41	0.00
TRINITY_DN836783_c0_g1	0.00	0.00	0.00	0.00	15.74	0.00	0.00	0.00	0.00	0.00
TRINITY_DN836787_c0_g1	0.00	0.00	0.00	0.00	0.00	0.00	0.00	0.00	15.29	0.00
TRINITY_DN836788_c0_g1	0.00	0.00	0.00	4.21	0.00	0.00	0.00	6.15	0.00	0.00
TRINITY_DN836789_c0_g1	0.00	0.00	0.00	0.00	0.00	0.00	0.00	0.00	0.00	0.00
TRINITY_DN83678_c0_g1	0.00	0.00	0.00	0.00	0.00	0.00	0.00	0.00	0.00	0.00
TRINITY_DN83678_c0_g2	0.00	0.00	0.00	6.30	0.00	0.00	0.00	0.00	9.94	0.00
TRINITY_DN836790_c0_g1	0.00	0.00	0.00	0.00	21.26	0.00	0.00	0.00	0.00	0.00
TRINITY_DN836791_c0_g1	0.00	0.00	0.00	0.00	13.62	0.00	0.00	0.00	0.00	0.00
TRINITY_DN836792_c0_g1	0.00	0.00	0.00	9.90	67.60	16.69	0.00	0.00	0.00	0.00
TRINITY_DN836793_c0_g1	0.00	8.36	10.16	3.07	0.00	0.00	0.00	4.48	14.28	0.00
TRINITY_DN836794_c0_g1	0.00	0.00	0.00	0.00	0.00	0.00	0.00	0.00	0.00	0.00
TRINITY_DN836798_c0_g1	0.00	0.00	0.00	0.00	0.00	0.00	0.00	0.00	0.00	0.00
TRINITY_DN836799_c0_g1	0.00	0.00	0.00	3.49	0.00	0.00	5.20	0.00	10.82	0.00
TRINITY_DN83679_c0_g1	0.00	12.26	0.00	0.00	22.43	18.89	0.00	0.00	29.11	0.00
TRINITY_DN8367_c0_g1	5.07	29.86	0.00	18.44	31.54	24.40	0.00	30.36	176.04	0.00
TRINITY_DN8367_c0_g2	0.00	0.00	0.00	0.00	0.00	0.00	0.00	0.00	0.00	0.00
TRINITY_DN8367_c2_g1	0.00	0.00	0.00	0.00	0.00	13.41	0.00	0.00	0.00	0.00
TRINITY_DN8367_c2_g2	0.00	0.00	33.53	8.35	53.64	31.87	3.53	10.33	83.29	0.00
TRINITY_DN8367_c2_g3	0.00	4.74	4.10	3.65	26.18	0.00	8.88	2.21	0.00	5.38
TRINITY_DN8367_c3_g1	0.00	0.00	4.04	1.19	0.00	0.00	8.05	0.00	0.00	14.57
TRINITY_DN836802_c0_g1	0.00	0.00	0.00	0.00	0.00	0.00	0.00	0.00	0.00	0.00
TRINITY_DN836803_c0_g1	0.00	0.00	0.00	0.00	0.00	0.00	0.00	0.00	0.00	0.00
TRINITY_DN836805_c0_g1	0.00	0.00	0.00	9.97	0.00	0.00	0.00	0.00	7.83	0.00
TRINITY_DN836806_c0_g1	0.00	0.00	0.00	0.00	0.00	0.00	0.00	13.13	0.00	0.00
TRINITY_DN836808_c0_g1	0.00	0.00	0.00	0.00	16.90	0.00	0.00	0.00	0.00	0.00
TRINITY_DN836809_c0_g1	0.00	0.00	0.00	0.00	0.00	0.00	0.00	0.00	5.65	0.00
TRINITY_DN83680_c0_g1	0.00	0.00	0.00	0.00	0.00	0.00	0.00	0.00	0.00	0.00
TRINITY_DN83680_c0_g2	0.00	0.00	0.00	0.00	0.00	0.00	0.00	0.00	0.00	0.00
TRINITY_DN83680_c1_g1	0.00	0.00	0.00	0.00	0.00	22.31	0.00	0.00	0.00	0.00
TRINITY_DN836810_c0_g1	0.00	0.00	0.00	3.41	0.00	2.80	1.29	0.00	2.65	2.51
TRINITY_DN836811_c0_g1	0.00	0.00	0.00	0.00	0.00	0.00	0.00	0.00	11.46	0.00
TRINITY_DN836812_c0_g1	0.00	0.00	0.00	0.00	0.00	0.00	0.00	0.00	0.00	0.00
TRINITY_DN836816_c0_g1	0.00	0.00	0.00	0.00	0.00	0.00	0.00	0.00	0.00	0.00
TRINITY_DN836817_c0_g1	0.00	11.17	0.00	16.14	0.00	0.00	0.00	0.00	0.00	0.00
TRINITY_DN836818_c0_g1	0.00	0.00	14.28	0.00	0.00	0.00	0.00	0.00	0.00	0.00
TRINITY_DN83681_c0_g1	0.00	1.62	1.00	0.00	14.39	0.00	0.00	0.00	0.00	0.00
TRINITY_DN83681_c0_g2	0.00	0.00	3.91	0.00	0.00	0.00	0.00	0.00	11.05	0.00
TRINITY_DN83681_c1_g1	0.00	1.79	0.00	2.52	0.00	4.12	1.88	1.88	7.90	0.00
TRINITY_DN836820_c0_g1	0.00	0.00	0.00	0.00	0.00	0.00	0.00	0.00	0.00	0.00
TRINITY_DN836821_c0_g1	0.00	0.00	0.00	0.00	0.00	0.00	0.00	0.00	5.22	0.00
TRINITY_DN836822_c0_g1	0.00	0.00	0.00	0.00	0.00	0.00	0.00	0.00	0.00	0.00
TRINITY_DN836825_c0_g1	0.00	0.00	0.00	0.00	0.00	0.00	0.00	0.00	0.00	0.00
TRINITY_DN83682_c0_g1	0.00	0.00	0.00	0.00	0.00	0.00	0.00	0.00	8.55	0.00
TRINITY_DN83682_c1_g1	0.00	0.00	14.17	0.00	14.54	0.00	0.00	0.00	0.00	0.00
TRINITY_DN836830_c0_g1	0.00	0.00	0.00	0.00	0.00	0.00	0.00	13.36	0.00	0.00
TRINITY_DN836831_c0_g1	0.00	0.00	0.00	13.26	11.02	0.00	0.00	0.00	0.00	0.00
TRINITY_DN836832_c0_g1	0.00	0.00	0.00	0.00	0.00	27.35	0.00	0.00	0.00	0.00
TRINITY_DN836834_c0_g1	0.00	0.00	0.00	9.30	0.00	0.00	0.00	0.00	0.00	0.00
TRINITY_DN836836_c0_g1	0.00	0.00	0.00	0.00	0.00	0.00	0.00	0.00	0.00	0.00
TRINITY_DN836837_c0_g1	0.00	18.04	0.00	0.00	0.00	0.00	0.00	0.00	0.00	0.00
TRINITY_DN836838_c0_g1	0.00	2.61	0.00	0.00	0.00	0.00	0.00	0.00	0.00	0.00
TRINITY_DN83683_c0_g1	0.00	0.00	0.00	11.66	20.00	0.00	0.00	0.00	0.00	0.00
TRINITY_DN83683_c1_g1	0.00	0.00	0.00	0.00	8.78	0.00	0.00	0.00	0.00	0.00
TRINITY_DN83683_c1_g2	0.00	0.00	2.66	18.12	15.19	7.64	0.00	2.41	19.26	2.39
TRINITY_DN836840_c0_g1	0.00	0.00	0.00	0.00	0.00	0.00	0.00	0.00	0.00	0.00
TRINITY_DN836841_c0_g1	0.00	0.00	0.00	0.00	0.00	0.00	0.00	0.00	0.00	0.00
TRINITY_DN836842_c0_g1	0.00	0.00	44.54	0.00	0.00	30.23	0.00	0.00	28.26	0.00
TRINITY_DN836843_c0_g1	0.00	0.00	0.00	0.00	0.00	0.00	0.00	0.00	9.20	0.00
TRINITY_DN836846_c0_g1	0.00	0.00	0.00	0.00	0.00	0.00	0.00	0.00	8.88	0.00
TRINITY_DN836847_c0_g1	0.00	0.00	0.00	0.00	0.00	0.00	0.00	0.00	0.00	0.00
TRINITY_DN836848_c0_g1	0.00	0.00	0.00	2.81	18.65	0.00	4.20	0.00	13.08	0.00
TRINITY_DN83684_c0_g1	0.00	0.00	0.00	0.00	0.00	0.00	0.00	0.00	0.00	0.00
TRINITY_DN83684_c1_g1	0.00	0.00	0.00	0.00	0.00	0.00	0.00	0.00	0.00	0.00
TRINITY_DN836850_c0_g1	0.00	0.00	0.00	0.00	36.48	0.00	0.00	0.00	0.00	0.00
TRINITY_DN836852_c0_g1	0.00	0.00	0.00	0.00	0.00	0.00	0.00	0.00	15.29	0.00
TRINITY_DN836856_c0_g1	0.00	0.00	0.00	10.97	0.00	0.00	5.46	0.00	0.00	0.00
TRINITY_DN836857_c0_g1	0.00	0.00	0.00	0.00	0.00	0.00	0.00	0.00	7.57	0.00
TRINITY_DN836858_c0_g1	0.00	0.00	0.00	0.00	0.00	0.00	0.00	0.00	17.66	0.00
TRINITY_DN836859_c0_g1	0.00	0.00	26.75	0.00	0.00	0.00	0.00	0.00	0.00	11.94
TRINITY_DN83685_c0_g1	0.00	0.00	24.30	0.00	0.00	0.00	0.00	0.00	0.00	0.00
TRINITY_DN83685_c1_g1	0.00	34.42	23.93	0.00	5.98	0.00	0.00	0.00	5.59	0.00
TRINITY_DN83685_c4_g1	0.00	0.00	0.00	0.00	0.00	0.00	0.00	0.00	0.00	0.00
TRINITY_DN83685_c5_g1	0.00	0.00	0.00	0.00	0.00	0.00	0.00	0.00	13.81	0.00
TRINITY_DN83685_c7_g1	0.00	0.00	0.00	0.00	0.00	0.00	0.00	0.00	0.00	0.00
TRINITY_DN836860_c0_g1	0.00	0.00	0.00	0.00	0.00	9.89	0.00	0.00	9.20	0.00
TRINITY_DN836862_c0_g1	0.00	0.00	0.00	0.00	0.00	17.72	0.00	0.00	16.56	0.00
TRINITY_DN836864_c0_g1	0.00	20.77	0.00	0.00	0.00	0.00	0.00	5.75	24.44	0.00
TRINITY_DN836865_c0_g1	0.00	0.00	0.00	5.76	0.00	0.00	0.00	8.57	0.00	0.00
TRINITY_DN836867_c0_g1	0.00	0.00	0.00	0.00	0.00	0.00	0.00	0.00	11.51	0.00
TRINITY_DN836868_c0_g1	0.00	0.00	0.00	0.00	0.00	0.00	0.00	0.00	0.00	0.00
TRINITY_DN836869_c0_g1	0.00	0.00	0.00	0.00	0.00	0.00	0.00	0.00	12.00	0.00
TRINITY_DN83686_c0_g1	0.00	0.00	0.00	21.87	0.00	0.00	0.00	0.00	20.62	0.00
TRINITY_DN83686_c0_g2	0.00	6.92	0.00	0.00	0.00	0.00	0.00	0.00	0.00	0.00
TRINITY_DN836872_c0_g1	0.00	8.33	0.00	0.00	0.00	0.00	0.00	0.00	9.46	0.00
TRINITY_DN836873_c0_g1	0.00	0.00	0.00	0.00	0.00	0.00	0.00	0.00	0.00	0.00
TRINITY_DN836874_c0_g1	0.00	0.00	0.00	0.00	18.54	0.00	0.00	0.00	0.00	0.00
TRINITY_DN836875_c0_g1	0.00	0.00	0.00	0.00	10.18	0.00	0.00	0.00	9.46	0.00
TRINITY_DN836878_c0_g1	0.00	0.00	36.10	0.00	0.00	36.71	0.00	0.00	0.00	0.00
TRINITY_DN83687_c0_g1	0.00	0.00	0.00	0.00	0.00	0.00	0.00	0.00	0.00	0.00
TRINITY_DN83687_c0_g2	0.00	0.00	0.00	0.00	13.72	0.00	0.00	0.00	0.00	0.00
TRINITY_DN83687_c0_g3	0.00	0.00	0.00	0.00	0.00	0.00	0.00	0.00	0.00	0.00
TRINITY_DN836883_c0_g1	0.00	0.00	0.00	0.00	0.00	0.00	0.00	0.00	21.03	0.00
TRINITY_DN836884_c0_g1	0.00	0.00	0.00	0.00	0.00	23.72	0.00	0.00	0.00	0.00
TRINITY_DN836885_c0_g1	0.00	0.00	0.00	0.00	0.00	0.00	0.00	0.00	0.00	0.00
TRINITY_DN836886_c0_g1	0.00	0.00	0.00	0.00	38.10	0.00	0.00	0.00	0.00	0.00
TRINITY_DN836889_c0_g1	2.40	0.00	0.00	0.00	20.05	8.51	0.00	0.00	10.76	2.54
TRINITY_DN83688_c0_g1	0.00	0.00	0.00	0.00	0.00	0.00	0.00	0.00	0.00	0.00
TRINITY_DN83688_c0_g2	0.00	0.00	0.00	0.00	0.00	0.00	0.00	0.00	0.00	0.00
TRINITY_DN83688_c0_g3	0.00	0.00	0.00	0.00	0.00	0.00	0.00	0.00	0.00	0.00
TRINITY_DN836890_c0_g1	0.00	0.00	0.00	0.00	0.00	0.00	0.00	0.00	0.00	0.00
TRINITY_DN836891_c0_g1	0.00	0.00	0.00	0.00	0.00	0.00	0.00	0.00	0.00	0.00
TRINITY_DN836892_c0_g1	0.00	0.00	0.00	0.00	0.00	0.00	0.00	0.00	0.00	0.00
TRINITY_DN836893_c0_g1	0.00	116.14	294.22	214.32	349.23	236.57	13.83	42.06	264.87	0.00
TRINITY_DN836898_c0_g1	0.00	0.00	0.00	0.00	9.20	0.00	0.00	0.00	0.00	0.00
TRINITY_DN83689_c0_g1	0.00	0.00	0.00	22.67	0.00	0.00	0.00	0.00	0.00	0.00
TRINITY_DN83689_c1_g1	0.00	0.00	0.00	0.00	0.00	0.00	0.00	0.00	0.00	0.00
TRINITY_DN83689_c1_g2	0.00	0.00	0.00	0.00	0.00	0.00	0.00	0.00	0.00	0.00
TRINITY_DN83689_c2_g1	0.00	0.00	0.00	0.00	0.00	70.11	0.00	0.00	0.00	0.00
TRINITY_DN83689_c5_g1	0.00	0.00	0.00	0.00	0.00	0.00	0.00	0.00	0.00	0.00
TRINITY_DN8368_c0_g1	9.35	13.49	10.28	79.91	137.39	58.20	18.73	26.17	207.42	0.00
TRINITY_DN8368_c0_g2	0.00	0.00	6.23	0.00	12.47	0.00	5.64	1.64	13.75	0.00
TRINITY_DN8368_c1_g1	0.00	0.00	0.00	0.00	0.00	0.00	0.00	0.00	0.00	0.00
TRINITY_DN8368_c1_g3	0.00	0.00	0.00	11.12	145.43	0.00	0.00	0.00	0.00	0.00
TRINITY_DN836900_c0_g1	0.00	0.00	0.00	4.63	0.00	0.00	0.00	0.00	0.00	0.00
TRINITY_DN836901_c0_g1	0.00	0.00	0.00	0.00	0.00	0.00	0.00	0.00	0.00	0.00
TRINITY_DN836902_c0_g1	0.00	0.00	0.00	0.00	0.00	0.00	0.00	0.00	0.00	0.00
TRINITY_DN836903_c0_g1	0.00	0.00	0.00	0.00	0.00	0.00	0.00	0.00	0.00	0.00
TRINITY_DN836904_c0_g1	0.00	0.00	13.53	4.06	13.55	0.00	0.00	0.00	6.32	0.00
TRINITY_DN836907_c0_g1	0.00	0.00	0.00	0.00	0.00	0.00	0.00	0.00	0.00	0.00
TRINITY_DN836908_c0_g1	0.00	0.00	0.00	0.45	0.00	0.00	0.00	0.00	7.82	0.00
TRINITY_DN836909_c0_g1	0.00	16.95	0.00	0.00	0.00	10.37	0.00	0.00	0.00	0.00
TRINITY_DN836910_c0_g1	0.00	0.00	6.84	0.00	3.45	0.00	0.00	0.00	3.24	0.00
TRINITY_DN836911_c0_g1	0.00	0.00	0.00	0.00	0.00	0.00	0.00	0.00	16.27	0.00
TRINITY_DN836912_c0_g1	0.00	10.42	12.66	0.00	0.00	0.00	0.00	0.00	0.00	0.00
TRINITY_DN836913_c0_g1	0.00	0.00	0.00	0.00	0.00	0.00	0.00	0.00	0.00	0.00
TRINITY_DN836914_c0_g1	0.00	15.26	9.22	0.00	9.33	0.00	0.00	0.00	0.00	0.00
TRINITY_DN836915_c0_g1	0.00	0.00	0.00	0.00	0.00	0.00	0.00	0.00	0.00	0.00
TRINITY_DN836916_c0_g1	0.00	0.00	0.00	0.00	0.00	0.00	0.00	0.00	0.00	0.00
TRINITY_DN836918_c0_g1	0.00	0.00	0.00	0.00	10.18	0.00	0.00	8.95	9.46	8.89
TRINITY_DN83691_c0_g1	0.00	0.00	0.00	0.00	10.72	0.00	0.00	0.00	0.00	0.00
TRINITY_DN836920_c0_g1	0.00	0.00	0.00	0.00	0.00	0.00	0.00	0.00	0.00	0.00
TRINITY_DN836923_c0_g1	0.00	0.00	0.00	8.35	0.00	0.00	0.00	0.00	0.00	0.00
TRINITY_DN836927_c0_g1	0.00	0.00	3.01	0.00	0.00	0.00	0.00	0.00	2.86	0.00
TRINITY_DN83692_c0_g1	0.00	0.00	0.00	0.00	0.00	0.00	0.00	0.00	0.00	0.00
TRINITY_DN83692_c1_g1	0.00	0.00	0.00	0.00	0.00	0.00	0.00	0.00	0.00	0.00
TRINITY_DN83692_c2_g1	0.00	0.00	0.00	0.00	0.00	0.00	0.00	0.00	15.22	7.21
TRINITY_DN836931_c0_g1	0.00	0.00	0.00	7.69	0.00	0.00	0.00	0.00	36.27	0.00
TRINITY_DN836932_c0_g1	0.00	0.00	0.00	18.28	0.00	0.00	0.00	0.00	28.54	0.00
TRINITY_DN836934_c0_g1	0.00	0.00	0.00	0.00	0.00	0.00	0.00	17.45	0.00	0.00
TRINITY_DN836935_c0_g1	0.00	0.00	0.00	0.00	18.08	0.00	0.00	0.00	50.09	0.00
TRINITY_DN836936_c0_g1	0.00	0.00	0.00	0.00	10.37	0.00	0.00	0.00	9.30	0.00
TRINITY_DN83693_c0_g1	0.00	0.00	0.00	0.00	0.00	0.00	0.00	0.00	4.37	0.00
TRINITY_DN836941_c0_g1	0.00	0.00	0.00	15.68	0.00	44.34	0.00	0.00	0.00	0.00
TRINITY_DN836947_c0_g1	0.00	0.00	0.00	0.00	0.00	0.00	0.00	0.00	0.00	0.00
TRINITY_DN836948_c0_g1	0.00	0.00	0.00	4.27	10.60	0.00	0.00	0.00	9.95	0.00
TRINITY_DN836949_c0_g1	0.00	0.00	0.00	31.43	0.00	0.00	0.00	0.00	0.00	0.00
TRINITY_DN83694_c0_g1	0.00	0.00	0.00	0.00	0.00	0.00	0.00	0.00	0.00	0.00
TRINITY_DN83694_c0_g2	0.00	0.00	0.00	0.00	0.00	0.00	0.00	0.00	0.00	0.00
TRINITY_DN83694_c0_g4	0.00	0.00	0.00	0.00	0.00	0.00	0.00	0.00	0.00	13.23
TRINITY_DN83694_c1_g1	0.00	0.00	0.00	0.00	0.00	0.00	0.00	0.00	0.00	0.00
TRINITY_DN836950_c0_g1	0.00	0.00	0.00	0.00	0.00	0.00	0.00	0.00	0.00	0.00
TRINITY_DN836951_c0_g1	0.00	6.16	3.73	0.00	0.00	0.00	0.00	0.00	0.00	0.00
TRINITY_DN836953_c0_g1	0.00	0.00	0.00	0.00	0.00	0.00	0.00	0.00	2.38	0.00
TRINITY_DN836954_c0_g1	0.00	0.00	0.00	0.00	0.00	0.00	0.00	0.00	18.00	0.00
TRINITY_DN836956_c0_g1	0.00	0.00	0.00	0.00	0.00	0.00	0.00	0.00	0.00	0.00
TRINITY_DN836958_c0_g1	0.00	0.00	0.00	4.70	0.00	3.88	0.00	3.44	21.84	0.00
TRINITY_DN836959_c0_g1	0.00	0.00	0.00	0.00	0.00	0.00	0.00	0.00	0.00	0.00
TRINITY_DN83695_c1_g1	0.00	17.46	0.00	2.07	3.50	0.00	0.00	0.00	13.23	0.00
TRINITY_DN83695_c1_g2	0.00	0.00	0.00	0.00	0.00	0.00	0.00	0.00	0.00	0.00
TRINITY_DN83695_c1_g3	0.00	0.00	0.00	0.00	0.00	0.00	0.00	0.00	8.21	0.00
TRINITY_DN83695_c2_g1	0.00	0.00	0.00	0.00	0.00	0.00	0.00	0.00	0.00	0.00
TRINITY_DN836962_c0_g1	0.00	0.00	0.00	0.00	0.00	0.00	0.00	0.00	0.00	0.00
TRINITY_DN836963_c0_g1	0.00	0.00	0.00	7.26	24.66	0.00	0.00	0.00	0.00	0.00
TRINITY_DN836964_c0_g1	0.00	0.00	0.00	0.00	0.00	18.47	0.00	0.00	0.00	0.00
TRINITY_DN836965_c0_g1	0.00	0.00	0.00	0.00	0.00	0.00	0.00	0.00	0.00	0.00
TRINITY_DN836967_c0_g1	0.00	5.04	61.31	0.00	0.00	0.00	0.00	0.00	5.73	0.00
TRINITY_DN836969_c0_g1	0.00	0.00	0.00	0.00	0.00	0.00	0.00	0.00	37.69	0.00
TRINITY_DN83696_c0_g1	0.00	0.00	0.00	0.00	1.10	0.00	0.00	0.00	0.00	0.00
TRINITY_DN836970_c0_g1	0.00	0.00	0.00	0.00	0.00	0.00	0.00	2.51	7.93	0.00
TRINITY_DN836971_c0_g1	0.00	0.00	0.00	11.02	0.00	0.00	8.25	0.00	0.00	0.00
TRINITY_DN836977_c0_g1	0.00	0.00	0.00	0.00	0.00	0.00	0.00	0.00	0.00	0.00
TRINITY_DN836979_c0_g1	0.00	0.00	0.00	0.00	0.00	0.00	0.00	0.00	0.00	0.00
TRINITY_DN83697_c0_g1	6.40	0.00	0.00	8.05	15.28	0.00	0.00	0.00	14.22	0.00
TRINITY_DN83697_c1_g1	4.20	3.89	3.61	297.47	7.80	5.07	0.00	3.23	17.74	0.00
TRINITY_DN83697_c2_g1	0.00	0.00	0.00	2.43	0.00	17.73	0.00	15.89	0.00	0.00
TRINITY_DN83697_c3_g1	0.00	0.00	0.00	0.00	0.00	15.42	0.00	0.00	0.00	0.00
TRINITY_DN836981_c0_g1	0.00	0.00	0.00	0.00	0.00	0.00	0.00	0.00	0.00	0.00
TRINITY_DN836984_c0_g1	0.00	0.00	0.00	0.00	0.00	0.00	0.00	0.00	14.26	0.00
TRINITY_DN836985_c0_g1	0.00	0.00	0.00	0.00	0.00	0.00	0.00	0.00	26.59	0.00
TRINITY_DN83698_c0_g1	0.00	0.00	0.00	0.00	0.00	44.05	0.00	7.68	8.16	0.00
TRINITY_DN83698_c1_g1	0.00	0.00	0.00	0.00	4.93	4.86	0.00	0.00	9.26	0.00
TRINITY_DN83698_c1_g2	0.00	0.00	8.84	2.08	10.32	0.00	0.00	0.00	9.69	0.00
TRINITY_DN836995_c0_g1	0.00	0.00	0.00	0.00	0.00	0.00	0.00	0.00	0.00	0.00
TRINITY_DN836996_c0_g1	0.00	0.00	0.00	0.00	0.00	0.00	0.00	0.00	0.00	0.00
TRINITY_DN836998_c0_g1	0.00	0.00	0.00	0.00	0.00	0.00	0.00	0.00	0.00	0.00
TRINITY_DN836999_c0_g1	0.00	0.00	0.00	0.00	0.00	0.00	0.00	0.00	0.00	0.00
TRINITY_DN83699_c0_g1	0.00	0.00	0.00	0.00	0.00	0.00	0.00	0.00	0.00	0.00
TRINITY_DN83699_c0_g3	0.00	0.00	17.90	0.00	0.00	0.00	0.00	0.00	0.00	0.00
TRINITY_DN8369_c0_g1	9.23	75.82	210.59	139.70	217.29	132.58	45.47	28.68	209.34	38.04
TRINITY_DN8369_c1_g1	0.00	0.00	16.96	0.00	0.00	0.00	0.00	0.00	64.49	0.00
TRINITY_DN8369_c1_g2	14.61	14.22	0.00	25.75	52.87	17.43	0.00	0.00	40.37	0.00
TRINITY_DN836_c0_g1	1.78	54.93	108.51	86.04	157.63	59.69	26.86	43.17	292.94	9.65
TRINITY_DN836_c0_g2	3.46	54.94	58.52	60.80	99.87	46.61	26.48	31.38	348.08	10.48
TRINITY_DN836_c10_g1	0.00	0.00	0.00	18.64	0.00	0.00	0.00	0.00	0.00	0.00
TRINITY_DN836_c11_g1	0.00	0.00	0.00	2.60	8.63	0.00	3.88	0.00	12.10	0.00
TRINITY_DN836_c1_g1	0.00	0.00	17.34	0.00	0.00	0.00	0.00	0.00	14.02	0.00
TRINITY_DN836_c1_g2	0.00	0.00	34.49	0.00	0.00	0.00	0.00	0.00	0.00	0.00
TRINITY_DN836_c1_g3	0.00	15.88	0.00	0.00	19.84	0.00	0.00	0.00	0.00	0.00
TRINITY_DN836_c1_g5	0.00	0.00	0.00	0.00	17.66	0.00	0.00	0.00	0.00	0.00
TRINITY_DN836_c1_g6	0.00	0.00	0.00	0.00	0.00	0.00	0.00	0.00	0.00	0.00
TRINITY_DN836_c2_g1	0.00	0.00	0.00	0.00	0.00	0.00	0.00	0.00	0.00	0.00
TRINITY_DN836_c3_g1	6.87	196.75	192.22	365.86	542.75	197.86	113.00	214.09	1236.42	24.14
TRINITY_DN836_c4_g1	0.00	0.00	0.00	0.00	11.03	16.01	0.00	9.67	61.42	0.00
TRINITY_DN837001_c0_g1	0.00	0.00	0.00	0.00	0.00	0.00	0.00	0.00	0.00	0.00
TRINITY_DN837003_c0_g1	12.85	0.00	0.00	0.00	0.00	0.00	0.00	0.00	0.00	0.00
TRINITY_DN837004_c0_g1	0.00	5.23	0.00	0.00	12.75	0.00	0.00	0.00	0.00	0.00
TRINITY_DN837005_c0_g1	0.00	0.00	0.00	0.00	0.00	0.00	0.00	0.00	0.00	0.00
TRINITY_DN837007_c0_g1	0.00	0.00	0.00	0.00	0.00	0.00	0.00	0.00	0.00	0.00
TRINITY_DN837009_c0_g1	0.00	0.00	17.28	0.00	0.00	40.63	0.00	0.00	0.00	0.00
TRINITY_DN83700_c0_g2	0.00	0.00	0.00	0.00	0.00	0.00	0.00	0.00	0.00	0.00
TRINITY_DN83700_c0_g3	0.00	0.00	41.01	0.00	0.00	0.00	0.00	0.00	0.00	0.00
TRINITY_DN83700_c1_g1	1.06	2.01	4.21	1.49	3.73	2.40	1.67	2.84	6.47	0.00
TRINITY_DN83700_c2_g1	0.00	1.65	3.97	1.22	18.25	3.98	3.64	3.64	15.27	1.81
TRINITY_DN83700_c2_g2	0.00	0.00	55.08	0.00	0.00	0.00	0.00	0.00	0.00	0.00
TRINITY_DN83700_c4_g1	0.00	0.00	0.00	0.00	0.00	0.00	0.00	0.00	0.00	0.00
TRINITY_DN83700_c4_g4	0.00	0.00	0.00	0.00	0.00	0.00	0.00	0.00	0.00	0.00
TRINITY_DN83700_c7_g1	0.00	0.00	0.00	0.00	8.64	0.00	0.00	0.00	0.00	0.00
TRINITY_DN837012_c0_g1	0.00	0.00	9.56	0.00	0.00	0.00	0.00	0.00	1.84	0.00
TRINITY_DN837012_c1_g1	0.00	0.00	0.00	0.00	0.00	0.00	0.00	0.00	0.00	0.00
TRINITY_DN837014_c0_g1	0.00	0.00	0.00	0.00	0.00	0.00	0.00	0.00	0.00	0.00
TRINITY_DN837016_c0_g1	0.00	0.00	2.31	2.83	0.00	0.00	0.00	0.00	2.21	0.00
TRINITY_DN837019_c0_g1	0.00	0.00	0.00	3.20	10.65	0.00	0.00	0.00	9.95	0.00
TRINITY_DN83701_c1_g1	0.00	0.00	0.00	0.00	0.00	0.00	0.00	0.00	0.00	0.00
TRINITY_DN837021_c0_g1	0.00	0.00	0.00	5.25	0.00	0.00	0.00	0.00	0.00	0.00
TRINITY_DN837022_c0_g1	0.00	0.00	0.00	0.00	0.00	0.00	0.00	0.00	0.00	0.00
TRINITY_DN837024_c0_g1	0.00	19.56	0.00	0.00	0.00	0.00	0.00	0.00	22.26	0.00
TRINITY_DN837027_c0_g1	0.00	0.00	0.00	0.00	0.00	25.80	0.00	0.00	0.00	0.00
TRINITY_DN83702_c0_g1	0.00	0.00	16.62	9.92	0.00	8.39	7.42	0.00	15.57	0.00
TRINITY_DN83702_c0_g2	0.00	0.00	0.00	0.00	0.00	0.00	0.00	0.00	7.42	0.00
TRINITY_DN83702_c0_g4	0.00	0.00	0.00	0.00	0.00	0.00	0.00	0.00	0.00	0.00
TRINITY_DN83702_c1_g1	0.00	0.00	0.00	0.00	0.00	0.00	0.00	0.00	0.00	0.00
TRINITY_DN83702_c2_g1	0.00	0.00	5.61	6.97	50.46	7.29	16.24	0.00	35.36	0.00
TRINITY_DN83702_c3_g1	0.00	0.00	0.00	11.04	0.00	0.00	0.00	0.00	0.00	0.00
TRINITY_DN83702_c4_g1	0.00	20.42	0.00	2.90	0.00	0.00	0.00	0.00	0.00	0.00
TRINITY_DN837032_c0_g1	0.00	0.00	0.00	0.00	0.00	0.00	0.00	0.00	0.00	0.00
TRINITY_DN837033_c0_g1	0.00	0.00	0.00	2.58	0.00	0.00	0.00	0.00	2.02	0.00
TRINITY_DN837034_c0_g1	0.00	0.00	0.00	0.00	0.00	0.00	0.00	0.00	0.00	0.00
TRINITY_DN837035_c0_g1	0.00	0.00	0.00	0.00	0.00	0.00	0.00	0.00	15.98	0.00
TRINITY_DN837036_c0_g1	0.00	0.00	0.00	0.00	0.00	0.00	0.00	0.00	25.25	0.00
TRINITY_DN837037_c0_g1	0.00	0.00	0.00	0.00	0.00	0.00	0.00	0.00	4.46	0.00
TRINITY_DN83703_c0_g1	0.00	0.00	0.00	2.31	3.30	0.00	0.00	0.65	0.00	0.00
TRINITY_DN837040_c0_g1	0.00	0.00	0.00	0.00	0.00	0.00	0.00	0.00	0.00	0.00
TRINITY_DN837041_c0_g1	0.00	0.00	0.00	0.00	0.00	0.00	22.27	0.00	0.00	0.00
TRINITY_DN837044_c0_g1	0.00	0.00	0.00	0.00	0.00	0.00	0.00	0.00	0.00	0.00
TRINITY_DN83704_c0_g1	0.00	0.00	0.00	0.00	0.00	0.00	0.00	0.00	0.00	0.00
TRINITY_DN83704_c0_g2	0.00	0.00	0.00	0.00	0.00	0.00	0.00	0.00	32.38	0.00
TRINITY_DN837051_c0_g1	0.00	0.00	0.00	0.00	0.00	0.00	0.00	0.00	0.00	0.00
TRINITY_DN837052_c0_g1	0.00	0.00	0.00	0.00	0.00	21.29	0.00	9.33	0.00	0.00
TRINITY_DN837053_c0_g1	0.00	0.00	8.84	0.00	0.00	0.00	0.00	0.00	0.00	0.00
TRINITY_DN837054_c0_g1	0.00	0.00	0.00	0.00	16.62	0.00	0.00	0.00	0.00	0.00
TRINITY_DN837058_c0_g1	0.00	0.00	56.23	0.00	0.00	28.47	0.00	0.00	0.00	0.00
TRINITY_DN83705_c0_g1	0.00	0.00	44.19	0.00	0.00	0.00	0.00	0.00	14.01	0.00
TRINITY_DN83705_c0_g2	0.00	0.00	0.00	0.00	0.00	5.29	0.00	0.00	0.00	0.00
TRINITY_DN83705_c0_g3	0.00	0.00	0.00	0.00	9.51	0.00	0.00	8.68	12.52	0.00
TRINITY_DN83705_c0_g4	0.00	0.00	6.87	2.49	2.50	2.53	0.00	1.59	2.36	0.00
TRINITY_DN83705_c0_g5	0.00	0.00	0.00	0.00	0.00	0.00	0.00	0.00	0.00	0.00
TRINITY_DN83705_c1_g2	0.00	0.00	0.00	0.00	0.00	0.00	17.36	8.62	0.00	0.00
TRINITY_DN83705_c1_g3	0.00	0.00	8.95	0.00	0.00	0.00	0.00	0.00	0.00	0.00
TRINITY_DN83705_c2_g1	1.46	4.23	13.56	1.04	0.00	0.00	0.00	1.56	8.16	0.00
TRINITY_DN83705_c3_g1	0.00	0.00	0.00	0.00	0.00	0.00	5.36	0.00	6.58	1.77
TRINITY_DN83705_c4_g1	0.00	0.00	0.00	0.00	0.00	0.00	0.00	0.00	0.00	0.00
TRINITY_DN83705_c5_g1	0.00	0.00	10.05	0.00	0.00	0.00	8.97	0.00	0.00	0.00
TRINITY_DN83705_c9_g1	0.00	0.00	0.00	5.54	28.14	0.00	0.00	0.00	8.73	0.00
TRINITY_DN837060_c0_g1	0.00	0.00	0.00	0.00	0.00	0.00	0.00	0.00	0.00	0.00
TRINITY_DN837063_c0_g1	0.00	0.00	0.00	0.00	0.00	0.00	0.00	0.00	30.15	0.00
TRINITY_DN837064_c0_g1	0.00	0.00	0.00	0.00	11.18	0.00	0.00	0.00	0.00	0.00
TRINITY_DN837065_c0_g1	0.00	0.00	0.00	0.00	0.00	0.00	0.01	0.00	0.00	0.00
TRINITY_DN837066_c0_g1	3.35	0.00	3.99	0.00	0.00	0.00	3.62	0.00	3.76	3.56
TRINITY_DN83706_c0_g1	0.00	25.59	18.60	7.64	98.47	29.56	13.96	11.39	37.00	3.90
TRINITY_DN83706_c0_g2	0.00	0.00	5.03	2.76	4.48	3.79	0.00	0.00	23.13	0.00
TRINITY_DN83706_c2_g1	0.00	5.66	0.00	0.00	13.79	27.85	0.00	0.00	32.19	0.00
TRINITY_DN837070_c0_g1	0.00	0.00	0.00	0.00	0.00	0.00	0.00	0.00	0.00	0.00
TRINITY_DN837071_c0_g1	0.00	0.00	0.00	19.15	0.00	0.00	0.00	0.00	0.00	0.00
TRINITY_DN837072_c0_g1	0.00	0.00	0.00	3.84	10.81	0.00	0.00	0.00	0.00	0.00
TRINITY_DN837076_c0_g1	0.00	0.00	0.00	0.00	0.00	0.00	0.00	0.00	0.00	0.00
TRINITY_DN837077_c0_g1	0.00	0.00	0.00	0.00	0.00	0.00	0.00	0.00	0.00	0.00
TRINITY_DN837079_c0_g1	0.00	0.00	0.00	0.00	22.98	0.00	0.00	0.00	0.00	0.00
TRINITY_DN83707_c0_g1	0.00	0.00	18.05	0.00	148.34	18.36	16.12	16.45	34.32	0.00
TRINITY_DN837080_c0_g1	0.00	0.00	0.00	0.00	0.00	0.00	0.00	0.00	0.00	0.00
TRINITY_DN837081_c0_g1	0.00	0.00	0.00	0.00	0.00	0.00	0.00	0.00	0.00	0.00
TRINITY_DN837082_c0_g1	0.00	0.00	0.00	0.00	0.00	0.00	0.00	0.00	10.18	0.00
TRINITY_DN837083_c0_g1	0.00	0.00	0.00	0.00	14.41	0.00	0.00	0.00	0.00	0.00
TRINITY_DN837084_c0_g1	0.00	0.00	0.00	0.00	0.00	0.00	0.00	0.00	0.00	0.00
TRINITY_DN837089_c0_g1	0.00	0.00	0.00	0.00	0.00	0.00	0.00	0.00	0.00	31.17
TRINITY_DN83708_c0_g1	0.00	0.00	0.00	0.00	0.00	0.00	0.00	0.00	2.27	0.00
TRINITY_DN83708_c0_g2	0.00	0.00	0.00	0.00	0.00	0.00	0.00	0.00	0.00	0.00
TRINITY_DN837091_c0_g1	0.00	0.00	52.10	0.00	0.00	0.00	0.00	0.00	0.00	0.00
TRINITY_DN837092_c0_g1	0.00	0.00	6.33	0.00	0.00	0.00	0.00	0.00	5.93	0.00
TRINITY_DN837093_c0_g1	0.00	0.00	0.00	0.00	0.00	0.00	0.00	0.00	25.25	0.00
TRINITY_DN837094_c0_g1	0.00	0.00	0.00	0.00	0.00	7.34	12.96	0.00	13.54	0.00
TRINITY_DN837096_c0_g1	0.00	0.00	0.00	0.00	0.00	0.00	0.00	0.00	0.00	0.00
TRINITY_DN837097_c0_g1	0.00	13.00	0.00	0.00	0.00	15.88	0.00	14.14	0.00	0.00
TRINITY_DN837098_c0_g1	0.00	0.00	0.00	0.00	0.00	0.00	0.00	0.00	0.00	0.00
TRINITY_DN837099_c0_g1	0.00	0.00	0.00	0.00	0.00	0.00	0.00	0.00	0.00	0.00
TRINITY_DN83709_c0_g1	0.00	0.00	0.00	4.45	0.00	0.00	0.00	0.00	0.00	0.00
TRINITY_DN8370_c0_g1	43.45	421.35	351.99	394.42	716.67	765.19	125.88	73.99	745.46	39.08
TRINITY_DN8370_c2_g1	6.88	0.00	26.80	0.00	0.00	5.98	0.00	0.00	15.44	0.00
TRINITY_DN8370_c6_g1	0.00	0.00	0.00	0.00	0.00	0.00	0.00	0.00	39.36	0.00
TRINITY_DN837103_c0_g1	0.00	0.00	0.00	0.00	0.00	0.00	0.00	0.00	0.00	0.00
TRINITY_DN837104_c0_g1	0.00	0.00	0.00	0.00	0.00	0.00	0.00	0.00	17.16	0.00
TRINITY_DN837108_c0_g1	0.00	0.00	0.00	0.00	0.00	0.00	0.00	0.00	0.00	0.00
TRINITY_DN837109_c0_g1	0.00	0.00	0.00	0.00	5.86	5.91	0.00	0.00	0.00	0.00
TRINITY_DN83710_c0_g1	0.00	0.00	0.00	15.76	0.00	0.00	0.00	0.00	15.29	0.00
TRINITY_DN837112_c0_g1	0.00	13.24	0.00	9.55	0.00	0.00	28.31	0.00	15.07	0.00
TRINITY_DN837113_c0_g1	0.00	0.00	9.76	0.00	0.00	0.00	0.00	0.00	0.00	0.00
TRINITY_DN837115_c0_g1	0.00	0.00	0.00	0.00	0.00	0.00	0.00	0.00	0.00	0.00
TRINITY_DN837117_c0_g1	0.00	0.00	0.00	0.00	0.00	0.00	0.00	0.00	10.71	0.00
TRINITY_DN837118_c0_g1	0.00	0.00	0.00	0.00	25.40	0.00	0.00	0.00	0.00	0.00
TRINITY_DN837119_c0_g1	0.00	0.00	0.00	0.00	0.00	0.00	0.00	0.00	0.00	0.00
TRINITY_DN83711_c0_g1	0.00	0.00	0.00	0.00	0.00	0.00	0.00	0.00	0.00	4.81
TRINITY_DN83711_c0_g2	0.00	0.00	24.65	5.51	23.73	8.72	0.00	0.00	7.85	0.00
TRINITY_DN83711_c0_g3	0.00	0.00	0.00	0.00	0.00	0.00	0.00	0.00	0.00	0.00
TRINITY_DN83711_c1_g1	0.00	0.00	0.00	0.00	0.00	0.00	0.00	0.00	0.00	0.00
TRINITY_DN837122_c0_g1	0.00	0.00	0.00	0.00	0.00	0.00	0.00	0.00	0.00	0.00
TRINITY_DN837124_c0_g1	0.00	0.00	0.00	0.00	0.00	0.00	0.00	0.00	0.00	0.00
TRINITY_DN837125_c0_g1	0.00	0.00	0.00	0.00	0.00	0.00	0.00	0.00	0.00	0.00
TRINITY_DN837128_c0_g1	0.00	0.00	0.00	0.00	0.00	0.00	0.00	0.00	0.00	0.00
TRINITY_DN837129_c0_g1	0.00	0.00	24.98	0.00	12.78	0.00	0.00	0.00	0.00	0.00
TRINITY_DN83712_c0_g1	0.00	0.00	0.00	0.00	0.00	0.00	0.00	0.00	0.00	0.00
TRINITY_DN83712_c0_g3	0.00	0.00	0.00	0.00	0.00	0.00	0.00	0.00	0.00	0.00
TRINITY_DN83712_c1_g1	0.00	0.00	0.00	0.00	0.00	0.00	0.00	0.00	0.00	0.00
TRINITY_DN83712_c1_g2	0.00	0.00	0.00	0.00	0.00	0.00	0.00	0.00	0.00	0.00
TRINITY_DN83712_c3_g1	0.00	0.00	0.00	0.00	0.00	0.00	0.00	0.00	0.00	0.00
TRINITY_DN83712_c4_g1	0.00	0.00	0.00	0.00	0.00	0.00	0.00	0.00	0.00	0.00
TRINITY_DN83712_c5_g1	0.00	0.00	0.00	0.00	0.00	0.00	14.59	0.00	0.00	0.00
TRINITY_DN83712_c7_g1	0.00	0.00	0.00	0.00	0.00	0.00	0.00	0.00	0.00	0.00
TRINITY_DN83712_c8_g1	0.00	0.00	0.00	9.90	0.00	0.00	0.00	0.00	15.53	0.00
TRINITY_DN837131_c0_g1	0.00	0.00	0.00	0.00	21.00	0.00	0.00	0.00	7.39	0.00
TRINITY_DN837135_c0_g1	0.00	0.00	0.00	0.00	0.00	0.00	0.00	0.00	0.00	0.00
TRINITY_DN837136_c0_g1	0.00	0.00	0.00	0.00	0.00	0.00	0.00	0.00	0.00	0.00
TRINITY_DN837137_c0_g1	0.00	0.00	0.00	0.00	0.00	0.00	0.00	0.00	0.00	0.00
TRINITY_DN837139_c0_g1	0.00	0.00	0.00	0.00	0.00	0.00	0.00	0.00	0.00	0.00
TRINITY_DN83713_c0_g1	0.00	0.00	0.00	0.00	0.00	0.00	0.00	0.00	0.00	0.00
TRINITY_DN837141_c0_g1	0.00	0.00	0.00	0.00	0.00	0.00	0.00	0.00	0.00	0.00
TRINITY_DN837142_c0_g1	0.00	0.00	0.00	0.00	0.00	0.00	0.00	0.00	0.00	0.00
TRINITY_DN837145_c0_g1	0.00	0.00	0.00	0.00	0.00	0.00	0.00	0.00	0.00	0.00
TRINITY_DN837147_c0_g1	0.00	0.00	10.70	0.00	10.72	0.00	0.00	0.00	5.01	0.00
TRINITY_DN837148_c0_g1	0.00	0.00	0.00	0.00	0.00	0.00	0.00	0.00	0.00	0.00
TRINITY_DN837149_c0_g1	0.00	0.00	5.96	0.00	17.87	0.00	0.00	0.00	0.00	0.00
TRINITY_DN837150_c0_g1	0.00	0.00	0.00	0.00	0.00	0.00	0.00	0.00	0.00	0.00
TRINITY_DN837151_c0_g1	0.00	0.00	0.00	4.28	0.00	21.72	0.00	0.00	0.00	0.00
TRINITY_DN837152_c0_g1	0.00	0.00	0.00	0.00	0.00	0.00	0.00	0.00	9.64	0.00
TRINITY_DN837154_c0_g1	0.00	0.00	0.00	3.27	0.00	0.00	0.00	0.00	5.07	0.00
TRINITY_DN837155_c0_g1	0.00	0.00	0.00	0.00	0.00	0.00	0.00	0.00	8.16	7.72
TRINITY_DN837158_c0_g1	0.00	0.00	0.00	0.00	0.00	11.13	0.00	0.00	9.69	0.00
TRINITY_DN83715_c0_g1	0.00	0.00	8.50	0.00	0.00	0.00	0.00	0.00	3.99	3.78
TRINITY_DN83715_c1_g1	0.00	0.00	0.00	0.00	5.79	0.00	5.20	0.00	16.23	0.00
TRINITY_DN837160_c0_g1	0.00	0.00	0.00	0.00	0.00	0.00	0.00	0.00	0.00	0.00
TRINITY_DN837161_c0_g1	0.00	0.00	0.00	0.00	0.00	0.00	0.00	0.00	0.00	0.00
TRINITY_DN837162_c0_g1	0.00	0.00	0.00	0.00	0.00	0.00	0.00	0.00	0.00	0.00
TRINITY_DN837164_c0_g1	0.00	0.00	0.00	9.90	0.00	0.00	4.93	0.00	5.12	0.00
TRINITY_DN837165_c0_g1	0.00	0.00	0.00	0.00	0.00	0.00	0.00	0.00	0.00	0.00
TRINITY_DN837169_c0_g1	0.00	0.00	0.00	0.00	0.00	0.00	0.00	0.00	0.00	0.00
TRINITY_DN83716_c0_g1	0.00	0.00	0.00	0.00	0.00	0.00	0.00	0.00	0.00	0.00
TRINITY_DN83716_c1_g1	0.00	29.70	0.00	10.76	0.00	0.00	0.00	0.00	34.02	0.00
TRINITY_DN837170_c1_g1	0.00	0.00	0.00	0.00	0.00	0.00	0.00	0.00	0.00	0.00
TRINITY_DN837178_c0_g1	0.00	0.00	0.00	0.00	0.00	14.05	0.00	0.00	0.00	0.00
TRINITY_DN837179_c0_g1	0.00	0.00	0.00	18.47	15.75	0.00	0.00	0.00	0.00	0.00
TRINITY_DN83717_c0_g1	8.72	0.00	32.91	10.73	88.20	16.69	0.00	6.49	85.20	0.00
TRINITY_DN83717_c1_g1	0.00	0.00	0.00	0.00	14.21	0.00	0.00	0.00	0.00	0.00
TRINITY_DN837180_c0_g1	0.00	0.00	15.75	0.00	0.00	0.00	0.00	0.00	0.00	0.00
TRINITY_DN837181_c0_g1	0.00	0.00	0.00	0.00	0.00	0.00	0.00	0.00	0.00	0.00
TRINITY_DN837182_c0_g1	0.00	0.00	0.00	0.00	0.00	0.00	0.00	0.00	0.00	0.00
TRINITY_DN837183_c0_g1	0.00	14.85	0.00	0.00	0.00	0.00	15.97	0.00	0.00	0.00
TRINITY_DN837184_c0_g1	0.00	0.00	0.00	0.00	3.25	6.47	0.00	0.00	3.05	0.00
TRINITY_DN837186_c0_g1	0.00	0.00	0.00	0.00	7.17	0.00	0.00	0.00	0.00	0.00
TRINITY_DN837187_c0_g1	0.00	0.00	0.00	0.00	0.00	0.00	0.00	0.00	0.00	0.00
TRINITY_DN837188_c0_g1	0.00	0.00	0.00	0.00	5.66	0.00	0.00	0.00	5.28	0.00
TRINITY_DN837189_c0_g1	0.00	0.00	0.00	0.00	0.00	0.00	0.00	0.00	0.00	0.00
TRINITY_DN83718_c0_g1	0.00	0.00	13.01	19.57	19.63	9.82	11.70	5.75	48.89	5.80
TRINITY_DN837190_c0_g1	0.00	0.00	0.00	0.00	3.73	0.00	0.00	0.00	0.00	3.30
TRINITY_DN837192_c0_g1	0.00	0.00	41.62	33.40	0.00	0.00	0.00	0.00	0.00	0.00
TRINITY_DN837193_c0_g1	0.00	0.00	0.00	0.00	0.00	0.00	0.00	0.00	0.00	0.00
TRINITY_DN837194_c0_g1	0.00	0.00	0.00	0.00	0.00	0.00	0.00	0.00	0.00	0.00
TRINITY_DN837198_c0_g1	0.00	0.00	0.00	0.00	0.00	0.00	0.00	0.00	0.00	0.00
TRINITY_DN837199_c0_g1	0.00	0.00	0.00	0.00	0.00	0.00	7.77	0.00	8.16	7.72
TRINITY_DN83719_c0_g1	0.00	0.00	0.00	0.00	18.80	0.00	0.00	0.00	0.00	0.00
TRINITY_DN8371_c0_g1	0.00	0.00	0.00	0.00	0.00	0.00	0.00	0.00	13.81	0.00
TRINITY_DN8371_c1_g1	0.00	0.00	0.00	0.00	0.00	0.00	0.00	0.00	0.00	0.00
TRINITY_DN8371_c1_g2	0.00	0.00	0.00	0.00	1.25	0.00	0.00	1.13	1.77	3.35
TRINITY_DN8371_c1_g3	0.00	0.00	30.89	0.00	0.00	0.00	0.00	0.00	19.40	0.00
TRINITY_DN8371_c2_g1	2.21	4.26	16.02	1.59	53.43	26.60	0.00	8.38	186.90	0.31
TRINITY_DN8371_c3_g1	0.00	21.36	12.96	9.40	17.37	0.00	0.00	15.31	19.51	0.00
TRINITY_DN8371_c4_g1	0.00	0.00	15.99	0.00	5.34	0.00	0.00	0.00	19.98	0.00
TRINITY_DN8371_c5_g1	0.00	30.64	74.26	64.69	93.26	70.07	21.01	28.76	52.32	0.00
TRINITY_DN837202_c0_g1	0.00	0.00	0.00	0.00	0.00	0.00	0.00	0.00	0.00	0.00
TRINITY_DN837203_c0_g1	0.00	0.00	0.00	6.07	10.31	0.00	0.00	0.00	0.00	0.00
TRINITY_DN837209_c0_g1	0.00	0.00	0.00	0.00	60.98	0.00	0.00	0.00	0.00	0.00
TRINITY_DN83720_c0_g1	0.00	0.00	0.00	0.00	0.00	0.00	0.00	0.00	0.00	0.00
TRINITY_DN837211_c0_g1	0.00	0.00	0.00	0.00	0.00	15.24	0.00	0.00	0.00	0.00
TRINITY_DN837213_c0_g1	0.00	0.00	0.00	0.00	0.00	0.00	0.00	0.00	0.00	0.00
TRINITY_DN837214_c0_g1	0.00	0.00	0.00	7.69	0.00	0.00	0.00	0.00	0.00	0.00
TRINITY_DN837215_c0_g1	0.00	0.00	0.00	0.00	8.33	0.00	0.00	0.00	0.00	0.00
TRINITY_DN837218_c0_g1	0.00	0.00	0.00	0.00	0.00	0.00	0.00	0.00	0.00	0.00
TRINITY_DN837220_c0_g1	0.00	0.00	0.00	0.00	0.00	0.00	0.00	0.00	12.60	0.00
TRINITY_DN837222_c0_g1	0.00	0.00	0.00	0.00	7.52	0.00	0.00	6.58	20.99	0.00
TRINITY_DN837223_c0_g1	0.00	0.00	0.00	0.00	0.00	0.00	0.00	0.00	0.00	0.00
TRINITY_DN837224_c0_g1	0.00	0.00	0.00	0.00	0.00	0.00	0.00	0.00	0.00	0.00
TRINITY_DN837229_c0_g1	0.00	0.00	0.00	0.00	33.55	0.00	0.00	0.00	20.74	0.00
TRINITY_DN83722_c1_g1	0.00	0.00	0.00	12.82	0.00	0.00	0.00	0.00	11.87	0.00
TRINITY_DN83722_c1_g2	0.00	0.00	47.98	15.70	0.00	15.59	0.00	0.00	11.35	0.00
TRINITY_DN83722_c1_g3	0.00	0.00	0.00	0.00	0.00	12.10	0.00	0.00	0.00	0.00
TRINITY_DN83722_c1_g5	0.00	0.00	0.00	0.00	0.00	0.00	0.00	0.00	29.63	0.00
TRINITY_DN837232_c0_g1	0.00	0.00	0.00	0.00	16.76	0.00	0.00	0.00	0.00	0.00
TRINITY_DN837233_c0_g1	0.00	0.00	0.00	0.00	0.00	0.00	0.00	0.00	66.55	0.00
TRINITY_DN837235_c0_g1	0.00	0.00	0.00	0.00	0.00	0.00	0.00	0.00	0.00	0.00
TRINITY_DN837236_c0_g1	0.00	0.00	0.00	0.00	0.00	14.11	0.00	0.00	0.00	0.00
TRINITY_DN837237_c0_g1	0.00	0.00	0.00	0.00	0.00	0.00	0.00	0.00	0.00	0.00
TRINITY_DN837239_c0_g1	0.00	0.00	0.00	0.00	0.00	0.00	0.00	0.00	0.00	0.00
TRINITY_DN83723_c0_g2	0.00	0.00	5.81	1.78	2.94	0.00	0.00	2.62	5.52	0.00
TRINITY_DN837240_c0_g1	0.00	0.00	6.39	0.00	0.00	0.00	0.00	0.00	5.98	0.00
TRINITY_DN837245_c0_g1	0.00	0.00	0.00	16.70	0.00	0.00	0.00	0.00	23.49	0.00
TRINITY_DN837246_c0_g1	0.00	0.00	0.00	0.00	0.00	0.00	0.00	0.00	0.00	0.00
TRINITY_DN837247_c0_g1	0.00	0.00	0.00	0.00	0.00	0.00	0.00	0.00	0.00	0.00
TRINITY_DN837248_c0_g1	0.00	0.00	0.00	0.00	0.00	0.00	0.00	0.00	13.39	0.00
TRINITY_DN837249_c0_g1	0.00	0.00	0.00	0.00	0.00	0.00	6.51	6.39	13.61	0.00
TRINITY_DN83724_c0_g1	0.00	0.00	0.00	0.00	0.00	0.00	0.00	18.17	0.00	0.00
TRINITY_DN83724_c0_g2	0.00	0.00	0.00	0.00	0.00	14.45	0.00	0.00	40.49	0.00
TRINITY_DN83724_c0_g3	0.00	0.00	0.00	0.00	0.00	0.00	0.00	0.00	0.00	0.00
TRINITY_DN83724_c0_g4	0.00	0.00	0.00	0.00	0.00	0.00	0.00	0.00	25.43	0.00
TRINITY_DN837252_c0_g1	0.00	0.00	8.65	0.00	8.73	0.00	0.00	0.00	16.24	0.00
TRINITY_DN837253_c0_g1	0.00	0.00	0.00	0.00	27.05	0.00	0.00	0.00	8.39	0.00
TRINITY_DN837255_c0_g1	0.00	0.00	0.00	0.00	0.00	0.00	0.00	0.00	0.00	0.00
TRINITY_DN837256_c0_g1	0.00	0.00	0.00	0.00	0.00	0.00	0.00	0.00	0.00	0.00
TRINITY_DN837257_c0_g1	0.00	0.00	0.00	26.68	0.00	0.00	19.94	0.00	10.51	0.00
TRINITY_DN837259_c0_g1	0.00	0.00	0.00	0.00	0.00	0.00	0.00	0.00	0.00	0.00
TRINITY_DN837264_c0_g1	0.00	0.00	0.00	0.00	0.00	0.00	0.00	0.00	0.00	15.46
TRINITY_DN837265_c0_g1	0.00	0.00	0.00	0.00	0.00	0.00	0.00	0.00	12.54	0.00
TRINITY_DN837266_c0_g1	0.00	0.00	0.00	0.00	0.00	0.00	0.00	0.00	0.00	0.00
TRINITY_DN837267_c0_g1	0.00	0.00	0.00	0.00	0.00	0.00	0.00	0.00	0.00	0.00
TRINITY_DN83726_c0_g2	4.72	0.00	7.69	0.95	3.15	3.08	0.00	0.00	0.00	0.00
TRINITY_DN837271_c0_g1	0.00	0.00	0.00	0.00	20.13	0.00	0.00	0.00	0.00	0.00
TRINITY_DN837272_c0_g1	0.00	0.00	0.00	0.00	0.00	0.00	0.00	0.00	0.00	0.00
TRINITY_DN837273_c0_g1	0.00	0.00	0.00	0.00	0.00	0.00	0.00	0.00	11.20	0.00
TRINITY_DN837274_c0_g1	0.00	0.00	0.00	0.00	19.87	0.00	0.00	4.37	23.20	0.00
TRINITY_DN837275_c0_g1	0.00	0.00	0.00	0.00	0.00	0.00	11.13	0.00	0.00	0.00
TRINITY_DN837278_c0_g1	0.00	0.00	0.00	0.00	0.00	0.00	0.00	0.00	0.00	0.00
TRINITY_DN837280_c0_g1	0.00	0.00	13.47	0.00	0.00	0.00	0.00	0.00	0.00	0.00
TRINITY_DN837281_c0_g1	0.00	0.00	0.00	8.02	13.62	0.00	0.00	0.00	12.62	0.00
TRINITY_DN837282_c0_g1	0.00	0.00	0.00	0.00	0.00	0.00	0.00	0.00	5.41	0.00
TRINITY_DN837284_c0_g1	0.00	0.00	0.00	0.00	0.00	0.00	0.00	0.00	2.60	0.00
TRINITY_DN837286_c0_g1	0.00	0.00	0.00	3.33	0.00	0.00	0.00	0.00	0.00	0.00
TRINITY_DN83728_c0_g1	0.00	0.00	0.00	0.00	0.00	0.00	0.00	0.00	0.00	0.00
TRINITY_DN83728_c0_g4	0.00	0.00	0.00	0.00	2.78	0.00	0.00	0.00	0.00	0.00
TRINITY_DN83728_c1_g1	0.00	9.07	19.08	6.54	0.00	0.00	0.00	0.00	20.87	0.00
TRINITY_DN83728_c2_g1	0.00	0.00	0.00	9.80	0.00	0.00	0.00	0.00	0.00	0.00
TRINITY_DN837290_c0_g1	0.00	0.00	4.81	0.00	0.00	0.00	0.00	0.00	4.51	0.00
TRINITY_DN837291_c0_g1	0.00	0.00	0.00	0.00	0.00	0.00	0.00	0.00	0.00	0.00
TRINITY_DN837293_c0_g1	0.00	0.00	0.00	0.00	17.05	0.00	0.00	0.00	0.00	0.00
TRINITY_DN837294_c0_g1	0.00	0.00	0.00	0.00	0.00	0.00	0.00	0.00	0.00	0.00
TRINITY_DN837295_c0_g1	0.00	8.06	0.00	2.96	0.00	0.00	0.00	0.00	0.00	0.00
TRINITY_DN837297_c0_g1	0.00	0.00	0.00	0.00	0.00	0.00	0.00	0.00	0.00	0.00
TRINITY_DN83729_c0_g1	0.00	0.00	0.00	0.00	0.00	19.44	0.00	0.00	0.00	0.00
TRINITY_DN83729_c0_g5	0.00	0.00	0.00	7.91	0.00	0.00	0.00	0.00	0.00	0.00
TRINITY_DN83729_c1_g1	0.00	0.00	7.72	4.61	0.00	0.00	6.89	6.78	7.20	6.84
TRINITY_DN8372_c0_g1	0.00	15.61	28.30	33.83	47.72	19.09	29.95	16.72	222.04	16.75
TRINITY_DN837302_c0_g1	0.00	15.08	0.00	0.00	18.73	0.00	16.19	0.00	0.00	0.00
TRINITY_DN837303_c0_g1	0.00	0.00	0.00	5.93	10.06	0.00	0.00	0.00	0.00	0.00
TRINITY_DN837305_c0_g1	0.00	0.00	7.21	0.00	0.00	0.00	0.00	0.00	6.74	0.00
TRINITY_DN837307_c0_g1	0.00	0.00	0.00	0.00	0.00	0.00	0.00	0.00	0.00	0.00
TRINITY_DN83730_c0_g1	0.00	0.00	0.00	0.00	0.00	0.00	0.00	0.00	0.00	0.00
TRINITY_DN83730_c0_g2	0.00	0.00	0.00	0.00	0.00	0.00	0.00	0.00	0.00	0.00
TRINITY_DN83730_c1_g1	0.00	0.00	0.00	0.00	0.00	0.00	0.00	0.00	0.00	0.00
TRINITY_DN837310_c0_g1	0.00	0.00	0.00	0.00	0.00	0.00	0.00	0.00	0.00	0.00
TRINITY_DN837311_c0_g1	0.00	0.00	0.00	0.00	0.00	0.00	0.00	0.00	11.08	0.00
TRINITY_DN837313_c0_g1	0.00	33.70	0.00	4.88	16.48	0.00	0.00	0.00	15.30	0.00
TRINITY_DN837314_c0_g1	0.00	0.00	0.00	0.00	0.00	0.00	0.00	0.00	0.00	0.00
TRINITY_DN837315_c0_g1	0.00	0.00	13.51	13.64	0.00	4.53	0.00	0.00	21.16	0.00
TRINITY_DN837316_c0_g1	0.00	6.22	0.00	0.00	9.82	9.83	0.00	0.00	6.54	0.00
TRINITY_DN837317_c0_g1	0.00	0.00	0.00	0.00	0.00	0.00	0.00	0.00	0.00	0.00
TRINITY_DN837318_c0_g1	0.00	0.00	0.00	0.00	12.24	0.00	0.00	0.00	0.00	0.00
TRINITY_DN837319_c0_g1	0.00	0.00	0.00	0.00	8.46	0.00	0.00	0.00	7.87	0.00
TRINITY_DN83731_c0_g1	0.00	0.00	0.00	0.00	0.00	0.00	0.00	0.00	0.00	0.00
TRINITY_DN83731_c0_g2	0.00	0.00	0.00	0.00	0.00	0.00	0.00	0.00	0.00	0.00
TRINITY_DN83731_c12_g1	0.00	0.00	0.00	0.00	0.00	0.00	0.00	0.00	21.15	0.00
TRINITY_DN83731_c1_g2	0.00	0.00	0.00	0.00	10.43	0.00	0.00	0.00	38.81	0.00
TRINITY_DN83731_c2_g1	0.00	0.00	0.00	0.00	0.00	0.00	0.00	0.00	0.00	0.00
TRINITY_DN83731_c3_g1	0.00	3.28	2.96	7.38	7.86	0.59	0.55	2.80	13.88	0.00
TRINITY_DN83731_c4_g1	0.00	0.00	0.00	10.53	13.11	0.00	3.93	0.00	20.42	0.00
TRINITY_DN83731_c6_g2	0.00	0.00	4.76	0.00	14.34	0.00	0.00	0.00	13.39	0.00
TRINITY_DN83731_c8_g1	0.00	0.00	2.13	3.94	4.90	1.06	2.94	1.00	7.24	1.97
TRINITY_DN837323_c0_g1	0.00	0.00	0.00	0.00	0.00	0.00	0.00	0.00	0.00	0.00
TRINITY_DN837324_c0_g1	0.00	0.00	0.00	0.00	0.00	0.00	0.00	0.00	0.00	0.00
TRINITY_DN837325_c0_g1	0.00	0.00	15.35	0.00	0.00	0.00	0.00	0.00	0.00	0.00
TRINITY_DN837326_c0_g1	0.00	4.95	35.87	20.08	51.44	21.01	10.91	5.39	28.40	2.54
TRINITY_DN837327_c0_g1	0.00	0.00	0.00	0.00	0.00	0.00	0.00	0.00	0.00	0.00
TRINITY_DN837328_c0_g1	0.00	0.00	0.00	4.81	0.00	0.00	0.00	0.00	0.00	0.00
TRINITY_DN83732_c0_g1	0.00	0.00	0.00	0.00	0.00	0.00	0.00	0.00	0.00	0.00
TRINITY_DN837330_c0_g1	0.00	0.00	0.00	0.00	0.00	0.00	0.00	0.00	0.00	0.00
TRINITY_DN837332_c0_g1	0.00	0.00	32.72	13.08	0.00	0.00	0.00	0.00	10.31	0.00
TRINITY_DN837333_c0_g1	0.00	0.00	0.00	0.00	0.00	0.00	0.00	0.00	26.04	0.00
TRINITY_DN837334_c0_g1	0.00	0.00	0.00	0.00	0.00	0.00	0.00	0.00	0.00	0.00
TRINITY_DN837337_c0_g1	0.00	0.00	0.00	0.00	0.00	0.00	0.00	0.00	0.00	0.00
TRINITY_DN837339_c0_g1	0.00	0.00	0.00	0.00	0.00	0.00	0.00	0.00	0.00	0.00
TRINITY_DN837343_c0_g1	0.00	0.00	0.00	0.00	0.00	0.00	0.00	0.00	0.00	0.00
TRINITY_DN837346_c0_g1	0.00	0.00	0.00	2.92	0.00	0.00	0.00	0.00	4.53	0.00
TRINITY_DN837348_c0_g1	0.00	0.00	3.15	0.00	0.00	0.00	2.87	0.00	0.00	0.00
TRINITY_DN83734_c0_g1	0.00	0.00	0.00	4.45	19.36	0.00	0.00	0.00	26.80	8.42
TRINITY_DN83734_c0_g2	0.00	0.00	0.00	0.00	0.00	0.00	0.00	0.00	18.28	0.00
TRINITY_DN837350_c0_g1	0.00	0.00	0.00	0.00	0.00	0.00	0.00	0.00	0.00	0.00
TRINITY_DN837351_c0_g1	0.00	0.00	0.00	0.00	0.00	0.00	0.00	0.00	0.00	0.00
TRINITY_DN837352_c0_g1	0.00	0.00	7.93	0.00	0.00	0.00	3.59	0.00	0.00	0.00
TRINITY_DN837353_c0_g1	0.00	0.00	0.00	0.00	0.00	0.00	0.00	0.00	7.95	0.00
TRINITY_DN837354_c0_g1	0.00	0.00	0.00	0.00	0.00	0.00	0.00	0.00	0.00	0.00
TRINITY_DN837355_c0_g1	0.00	0.00	0.00	0.00	0.00	0.00	0.00	0.00	0.00	0.00
TRINITY_DN837356_c0_g1	0.00	0.00	0.00	3.66	0.00	0.00	0.00	0.00	11.37	0.00
TRINITY_DN837358_c0_g1	0.00	0.00	0.00	0.00	0.00	0.00	0.00	0.00	0.00	0.00
TRINITY_DN837360_c0_g1	0.00	0.00	0.00	0.00	0.00	0.00	0.00	0.00	0.00	0.00
TRINITY_DN837361_c0_g1	0.00	0.00	0.00	0.00	0.00	0.00	0.00	0.00	0.00	0.00
TRINITY_DN837362_c0_g1	0.00	0.00	33.38	0.00	0.00	0.00	0.00	0.00	0.00	0.00
TRINITY_DN837365_c0_g1	0.00	0.00	0.00	3.87	0.00	0.00	0.00	0.00	0.00	0.00
TRINITY_DN837367_c0_g1	0.00	0.00	0.00	7.97	0.00	0.00	11.83	0.00	0.00	0.00
TRINITY_DN837368_c0_g1	0.00	0.00	0.00	0.00	0.00	0.00	0.00	0.00	5.83	0.00
TRINITY_DN837369_c0_g1	0.00	0.00	0.00	0.00	0.00	0.00	0.00	0.00	0.00	0.00
TRINITY_DN837370_c0_g1	0.00	0.00	14.07	0.00	0.00	0.00	0.00	0.00	0.00	0.00
TRINITY_DN837371_c0_g1	0.00	0.00	13.10	0.00	0.00	0.00	0.00	0.00	0.00	0.00
TRINITY_DN837372_c0_g1	0.00	0.00	0.00	0.00	0.00	0.00	0.00	0.00	0.00	0.00
TRINITY_DN837373_c0_g1	0.00	0.00	0.00	2.57	0.00	0.00	0.00	0.00	15.97	0.00
TRINITY_DN837375_c0_g1	0.00	0.00	0.00	0.00	0.00	0.00	0.00	0.00	15.17	0.00
TRINITY_DN837376_c0_g1	0.00	0.00	0.00	11.87	20.33	0.00	0.00	0.00	18.84	0.00
TRINITY_DN837378_c0_g1	0.00	0.00	0.00	0.00	0.00	0.00	0.00	0.00	0.00	0.00
TRINITY_DN837379_c0_g1	0.00	0.00	0.00	4.70	0.00	0.00	0.00	0.00	7.35	0.00
TRINITY_DN83737_c0_g1	0.00	10.76	61.75	74.86	284.14	99.67	26.15	54.12	197.08	52.18
TRINITY_DN83737_c1_g1	0.00	12.90	0.00	0.00	18.73	0.00	0.00	0.00	11.56	7.56
TRINITY_DN837381_c0_g1	0.00	0.00	0.00	0.00	0.00	0.00	0.00	0.00	11.20	0.00
TRINITY_DN837382_c0_g1	0.00	0.00	0.00	0.00	0.00	0.00	0.00	0.00	0.00	0.00
TRINITY_DN837383_c0_g1	0.00	0.00	0.00	0.00	0.00	0.00	0.00	0.00	0.00	0.00
TRINITY_DN837384_c0_g1	0.00	0.00	0.00	0.00	0.00	0.00	0.00	0.00	0.00	0.00
TRINITY_DN837385_c0_g1	0.00	0.00	0.00	0.00	0.00	0.00	0.00	0.00	0.00	0.00
TRINITY_DN837386_c0_g1	0.00	0.00	0.00	0.00	0.00	0.00	0.00	0.00	0.00	0.00
TRINITY_DN837388_c0_g1	0.00	0.00	0.00	0.00	0.00	0.00	0.00	0.00	30.02	0.00
TRINITY_DN837389_c0_g1	0.00	0.00	0.00	0.00	0.00	0.00	0.00	0.00	0.00	0.00
TRINITY_DN83738_c0_g1	0.00	0.00	0.00	0.00	0.00	0.00	0.00	0.00	0.00	0.00
TRINITY_DN83738_c1_g1	5.00	78.68	125.65	136.82	197.30	102.43	26.87	31.60	94.14	0.00
TRINITY_DN837392_c0_g1	0.00	0.00	0.00	0.00	32.33	0.00	0.00	0.00	0.00	0.00
TRINITY_DN837395_c0_g1	0.00	0.00	0.00	3.31	0.00	0.00	0.00	0.00	0.00	0.00
TRINITY_DN83739_c0_g1	0.00	0.00	0.00	9.55	0.00	0.00	0.00	0.00	15.07	0.00
TRINITY_DN8373_c0_g1	0.00	0.00	0.00	0.00	0.00	0.00	0.00	0.00	0.00	0.00
TRINITY_DN8373_c0_g2	0.00	0.00	13.72	0.84	5.63	4.11	1.26	2.55	11.94	3.78
TRINITY_DN8373_c1_g1	0.00	0.00	0.00	0.00	0.00	0.00	0.00	0.00	0.00	0.00
TRINITY_DN837401_c0_g1	0.00	0.00	0.00	2.32	0.00	3.83	0.00	0.00	0.00	0.00
TRINITY_DN837404_c0_g1	0.00	0.00	0.00	0.00	0.00	0.00	6.27	0.00	0.00	0.00
TRINITY_DN837406_c0_g1	0.00	0.00	0.00	2.53	2.11	4.14	1.89	0.00	0.00	0.00
TRINITY_DN837408_c0_g1	0.00	0.00	0.00	0.00	0.00	0.00	0.00	0.00	0.00	0.00
TRINITY_DN83740_c0_g1	0.00	0.00	0.00	10.07	0.00	0.00	0.00	0.00	15.83	0.00
TRINITY_DN83740_c0_g2	0.00	0.00	0.00	0.00	0.00	0.00	0.00	0.00	0.00	0.00
TRINITY_DN83740_c0_g6	0.00	0.00	0.00	0.00	0.00	0.00	0.00	0.00	0.00	0.00
TRINITY_DN83740_c1_g1	0.00	0.00	0.00	0.00	0.00	0.00	0.00	7.21	0.00	0.00
TRINITY_DN83740_c1_g2	0.00	0.00	0.00	4.38	0.00	0.00	0.00	6.42	13.68	0.00
TRINITY_DN83740_c1_g3	0.00	4.08	0.00	4.52	7.50	4.93	0.00	0.00	7.05	0.00
TRINITY_DN83740_c2_g1	0.00	0.00	0.00	0.00	0.00	0.00	0.00	0.00	0.00	0.00
TRINITY_DN837410_c0_g1	0.00	0.00	0.00	0.00	0.00	0.00	0.00	0.00	0.00	0.00
TRINITY_DN837411_c0_g1	0.00	0.00	0.00	5.25	0.00	0.00	0.00	0.00	0.00	0.00
TRINITY_DN837412_c0_g1	0.00	0.00	0.00	0.00	0.00	0.00	0.00	0.00	0.00	0.00
TRINITY_DN837414_c0_g1	0.00	0.00	17.28	0.00	0.00	0.00	0.00	0.00	49.23	0.00
TRINITY_DN837415_c0_g1	0.00	0.00	0.00	0.00	0.00	0.00	0.00	0.00	0.00	0.00
TRINITY_DN837419_c0_g1	0.00	0.00	0.00	0.00	0.00	0.00	0.00	0.00	0.00	0.00
TRINITY_DN83741_c0_g1	0.00	0.00	0.00	9.55	0.00	0.00	0.00	0.00	0.00	0.00
TRINITY_DN83741_c0_g2	0.00	0.00	0.00	0.00	0.00	0.00	19.48	0.00	0.00	0.00
TRINITY_DN837421_c0_g1	0.00	0.00	0.00	9.18	0.00	0.00	0.00	0.00	14.48	0.00
TRINITY_DN837422_c0_g1	0.00	0.00	0.00	0.00	0.00	0.00	0.00	0.00	0.00	0.00
TRINITY_DN837423_c0_g1	0.00	0.00	0.00	0.00	0.00	0.00	0.00	0.00	0.00	0.00
TRINITY_DN837424_c0_g1	0.00	0.00	0.00	4.96	0.00	0.00	0.00	0.00	0.00	0.00
TRINITY_DN837425_c0_g1	0.00	0.00	0.00	0.00	7.48	0.00	0.00	6.55	13.94	0.00
TRINITY_DN837426_c0_g1	0.00	0.00	0.00	0.00	0.00	0.00	0.00	6.33	0.00	0.00
TRINITY_DN837427_c0_g1	0.00	0.00	0.00	0.00	0.00	0.00	0.00	0.00	0.00	0.00
TRINITY_DN837429_c0_g1	0.00	0.00	0.00	0.00	0.00	0.00	0.00	0.00	0.00	0.00
TRINITY_DN83742_c0_g1	0.00	0.00	0.00	0.00	59.99	0.00	0.00	0.00	0.00	0.00
TRINITY_DN83742_c2_g1	0.00	0.00	0.00	0.00	0.00	0.00	0.00	11.45	0.00	0.00
TRINITY_DN83742_c3_g1	0.00	0.00	0.00	0.00	0.00	0.00	0.00	0.00	0.00	0.00
TRINITY_DN837431_c0_g1	0.00	0.00	0.00	0.00	0.00	0.00	0.00	0.00	0.00	0.00
TRINITY_DN837432_c0_g1	0.00	0.00	0.00	0.00	0.00	0.00	0.00	0.00	0.00	0.00
TRINITY_DN837434_c0_g1	0.00	0.00	0.00	0.00	0.00	0.00	0.00	0.00	0.00	0.00
TRINITY_DN837435_c0_g1	0.00	0.00	4.21	2.55	4.23	0.00	0.00	0.00	0.00	0.00
TRINITY_DN837437_c0_g1	0.00	0.00	0.00	0.00	32.62	0.00	0.00	0.00	0.00	0.00
TRINITY_DN837438_c0_g1	0.00	0.00	0.00	0.00	22.36	0.00	0.00	0.00	10.37	0.00
TRINITY_DN837439_c0_g1	0.00	0.00	0.00	8.35	0.00	0.00	0.00	0.00	0.00	0.00
TRINITY_DN83743_c0_g1	0.00	0.00	0.00	0.00	0.00	0.00	0.00	0.00	0.00	0.00
TRINITY_DN83743_c1_g1	0.00	0.00	0.00	2.23	0.00	0.00	0.00	0.00	0.00	0.00
TRINITY_DN837441_c0_g1	0.00	0.00	0.00	0.00	36.78	18.19	15.97	0.00	0.00	0.00
TRINITY_DN837444_c0_g1	0.00	0.00	0.00	0.00	0.00	0.00	0.00	0.00	0.00	0.00
TRINITY_DN837445_c0_g1	0.00	0.00	0.00	0.00	0.00	0.00	0.00	0.00	0.00	0.00
TRINITY_DN837446_c0_g1	0.00	0.00	0.00	0.00	0.00	0.00	10.84	0.00	22.86	0.00
TRINITY_DN837448_c0_g1	0.00	0.00	0.00	0.00	0.00	9.04	0.00	0.00	0.00	0.00
TRINITY_DN837449_c0_g1	0.00	0.00	21.93	0.00	0.00	22.21	0.00	0.00	0.00	0.00
TRINITY_DN83744_c2_g1	0.00	0.00	0.00	32.01	0.00	0.00	0.00	0.00	0.00	0.00
TRINITY_DN83744_c2_g2	0.00	0.00	0.00	25.25	0.00	0.00	0.00	0.00	9.30	0.00
TRINITY_DN83744_c2_g3	0.00	0.00	43.63	0.00	0.00	0.00	0.00	0.00	0.00	0.00
TRINITY_DN83744_c5_g1	0.00	0.00	19.52	0.00	0.00	0.00	0.00	0.00	0.00	0.00
TRINITY_DN83744_c6_g1	0.00	0.00	0.00	0.00	0.00	0.00	0.00	0.00	16.60	0.00
TRINITY_DN837450_c0_g1	0.00	0.00	0.00	0.00	0.00	0.00	0.00	0.00	3.80	0.00
TRINITY_DN837452_c0_g1	0.00	0.00	0.00	0.00	0.00	0.00	0.00	0.00	0.00	0.00
TRINITY_DN837454_c0_g1	0.00	0.00	0.00	0.00	0.00	0.00	0.00	0.00	0.00	0.00
TRINITY_DN837457_c0_g1	0.00	0.00	0.00	0.00	0.00	0.00	0.00	0.00	0.00	0.00
TRINITY_DN837459_c0_g1	0.00	0.00	0.00	0.00	0.00	0.00	0.00	0.00	8.39	0.00
TRINITY_DN83745_c0_g1	0.00	18.22	29.53	35.38	22.23	0.00	6.59	6.49	110.38	0.00
TRINITY_DN83745_c0_g2	0.00	3.30	3.99	0.00	0.00	0.00	0.00	0.00	0.00	0.00
TRINITY_DN83745_c0_g3	0.00	0.00	0.00	0.00	0.00	3.11	0.00	5.57	8.83	0.00
TRINITY_DN837460_c0_g1	0.00	0.00	0.00	0.00	0.00	0.00	0.00	10.47	33.16	0.00
TRINITY_DN837463_c0_g1	0.00	0.00	0.00	11.28	9.54	0.00	0.00	0.00	0.00	0.00
TRINITY_DN837465_c0_g1	0.00	0.00	0.00	0.00	11.25	0.00	0.00	0.00	20.88	0.00
TRINITY_DN837467_c0_g1	0.00	0.00	0.00	6.00	0.00	0.00	0.00	0.00	0.00	0.00
TRINITY_DN837469_c0_g1	0.00	0.00	0.00	0.00	41.70	0.00	0.00	0.00	25.83	0.00
TRINITY_DN83746_c0_g1	0.00	0.00	0.00	0.00	14.11	0.00	0.00	0.00	0.00	0.00
TRINITY_DN83746_c1_g1	0.00	0.00	0.00	0.00	0.00	0.00	0.00	11.39	0.00	0.00
TRINITY_DN837470_c0_g1	0.00	0.00	0.00	8.20	6.84	0.00	0.00	0.00	19.13	0.00
TRINITY_DN837472_c0_g1	0.00	0.00	0.00	0.00	0.00	0.00	0.00	0.00	0.00	0.00
TRINITY_DN837475_c0_g1	0.00	8.58	0.00	0.00	42.00	0.00	0.00	18.44	9.76	0.00
TRINITY_DN837477_c0_g1	0.00	0.00	0.00	0.00	0.00	0.00	0.00	0.00	23.34	0.00
TRINITY_DN837478_c0_g1	0.00	0.00	0.00	0.00	0.00	0.00	0.00	14.99	0.00	0.00
TRINITY_DN83747_c0_g1	0.00	0.00	0.00	0.00	0.00	0.00	0.00	0.00	0.00	0.00
TRINITY_DN83747_c1_g1	0.00	0.00	0.00	3.99	0.00	0.00	0.00	0.00	14.56	0.00
TRINITY_DN837480_c0_g1	0.00	0.00	0.00	0.00	0.00	0.00	0.00	0.00	12.00	0.00
TRINITY_DN837481_c0_g1	0.00	0.00	11.07	6.62	0.00	11.21	0.00	0.00	20.88	0.00
TRINITY_DN837485_c0_g1	0.00	0.00	0.00	0.00	0.00	0.00	0.00	0.00	0.00	0.00
TRINITY_DN837489_c0_g1	0.00	0.00	0.00	0.00	0.00	0.00	0.00	0.00	0.00	0.00
TRINITY_DN83748_c0_g1	0.00	0.00	0.00	0.00	0.00	0.00	0.00	0.00	0.00	0.00
TRINITY_DN837491_c0_g1	0.00	4.30	0.00	0.00	7.78	0.00	0.00	0.00	0.00	0.00
TRINITY_DN837493_c0_g1	0.00	0.00	0.00	0.00	0.00	0.00	0.00	0.00	0.00	0.00
TRINITY_DN837495_c0_g1	0.00	16.65	0.00	0.00	0.00	0.00	0.00	0.00	9.46	0.00
TRINITY_DN837496_c0_g1	0.00	0.00	0.00	0.00	0.00	0.00	0.00	0.00	0.00	0.00
TRINITY_DN837498_c0_g1	0.00	0.00	0.00	0.00	0.00	0.00	0.00	0.00	0.00	0.00
TRINITY_DN83749_c0_g1	0.00	0.00	0.00	0.00	12.70	0.00	0.00	0.00	0.00	0.00
TRINITY_DN83749_c0_g2	0.00	0.00	0.00	0.00	0.00	0.00	0.00	0.00	0.00	0.00
TRINITY_DN83749_c1_g1	0.00	0.00	0.00	8.11	0.00	0.00	0.00	12.18	0.00	0.00
TRINITY_DN83749_c3_g1	0.00	0.00	0.00	0.00	0.00	0.00	0.00	0.00	0.00	0.00
TRINITY_DN8374_c0_g1	0.00	0.00	4.98	4.07	10.00	0.00	0.00	7.55	0.00	0.00
TRINITY_DN8374_c4_g1	0.00	0.00	0.00	15.04	25.56	0.00	0.00	11.23	94.68	0.00
TRINITY_DN8374_c7_g1	0.00	0.00	0.00	0.00	11.32	0.00	0.00	0.00	0.00	0.00
TRINITY_DN837501_c0_g1	0.00	0.00	0.00	0.00	0.00	9.39	0.00	8.22	8.73	0.00
TRINITY_DN837502_c0_g1	0.00	0.00	11.07	0.00	11.25	0.00	0.00	0.00	10.44	0.00
TRINITY_DN837503_c0_g1	0.00	0.00	0.00	0.00	0.00	0.00	0.00	0.00	0.00	0.00
TRINITY_DN837504_c0_g1	0.00	0.00	0.00	0.00	0.00	0.00	0.00	0.00	0.00	0.00
TRINITY_DN837505_c0_g1	0.00	0.00	0.00	0.00	0.00	0.00	0.00	0.00	0.00	0.00
TRINITY_DN837507_c0_g1	0.00	0.00	0.00	0.00	0.00	0.00	0.00	0.00	0.00	0.00
TRINITY_DN837509_c0_g1	0.00	0.00	0.00	0.00	0.00	0.00	0.00	0.00	1.60	0.00
TRINITY_DN83750_c0_g1	0.00	0.00	0.00	0.00	0.00	0.00	0.00	0.00	12.09	0.00
TRINITY_DN83750_c0_g2	0.00	0.00	0.00	0.00	0.00	0.00	0.00	0.00	18.38	0.00
TRINITY_DN837512_c0_g1	0.00	0.00	0.00	0.00	0.00	0.00	0.00	0.00	13.60	0.00
TRINITY_DN837513_c0_g1	0.00	0.00	0.00	6.00	10.18	0.00	0.00	0.00	0.00	0.00
TRINITY_DN837514_c0_g1	0.00	0.00	12.23	0.00	50.08	0.00	0.00	0.00	0.00	0.00
TRINITY_DN837515_c0_g1	0.00	0.00	0.00	4.99	0.00	0.00	0.00	0.00	0.00	0.00
TRINITY_DN837518_c0_g1	0.00	0.00	0.00	0.00	0.00	0.00	0.00	0.00	0.00	0.00
TRINITY_DN83751_c0_g2	0.00	0.00	0.00	0.00	0.00	0.00	0.00	0.00	0.00	0.00
TRINITY_DN83751_c1_g2	0.00	0.00	14.97	0.00	0.00	0.00	0.00	0.00	0.00	0.00
TRINITY_DN83751_c2_g1	0.00	0.00	0.00	0.00	0.00	0.00	0.00	0.00	0.00	0.00
TRINITY_DN83751_c3_g1	0.00	0.00	0.00	0.00	0.00	0.00	0.00	0.00	0.00	0.00
TRINITY_DN837520_c0_g1	0.00	0.00	0.00	0.00	0.00	0.00	0.00	0.00	0.00	0.00
TRINITY_DN837521_c0_g1	0.00	8.86	0.00	1.48	0.00	0.00	0.00	0.00	0.00	2.64
TRINITY_DN837522_c0_g1	0.00	0.00	0.00	1.34	2.23	0.00	0.00	0.00	0.00	0.00
TRINITY_DN837526_c0_g1	0.00	0.00	0.00	0.00	0.00	0.00	0.00	0.00	0.00	0.00
TRINITY_DN837527_c0_g1	0.00	0.00	0.00	0.00	6.10	0.00	0.00	0.00	0.00	0.00
TRINITY_DN83752_c1_g1	0.00	0.00	0.00	0.00	0.00	0.00	0.00	0.00	13.94	0.00
TRINITY_DN837530_c0_g1	0.00	0.00	0.00	3.92	0.00	0.00	0.00	0.00	12.22	0.00
TRINITY_DN837532_c0_g1	0.00	0.00	0.00	0.00	0.00	0.00	0.00	0.00	41.23	9.68
TRINITY_DN837533_c0_g1	0.00	0.00	0.00	0.00	0.00	0.00	0.00	0.00	0.00	0.00
TRINITY_DN837536_c0_g1	0.00	0.00	18.98	0.00	0.00	0.00	0.00	0.00	0.00	0.00
TRINITY_DN837538_c0_g1	0.00	0.00	19.41	23.16	29.47	0.00	0.00	25.87	36.56	0.00
TRINITY_DN837539_c0_g1	0.00	0.00	0.00	7.97	13.50	0.00	0.00	0.00	0.00	0.00
TRINITY_DN83753_c0_g1	0.00	0.00	20.03	16.02	20.05	33.69	0.00	11.74	56.19	0.00
TRINITY_DN83753_c1_g1	0.00	0.00	0.00	0.00	0.00	0.00	0.00	0.00	0.00	0.00
TRINITY_DN83753_c2_g1	0.00	0.00	0.00	0.00	0.00	0.00	0.00	0.00	0.00	0.00
TRINITY_DN83753_c2_g2	0.00	0.00	0.00	0.00	0.00	0.00	0.00	0.00	0.00	0.00
TRINITY_DN837540_c0_g1	0.00	0.00	0.00	0.00	0.00	0.00	0.00	0.00	0.00	0.00
TRINITY_DN837543_c0_g1	0.00	0.00	0.00	0.00	8.69	0.00	0.00	0.00	0.00	0.00
TRINITY_DN837545_c0_g1	0.00	0.00	0.00	0.00	0.00	0.00	0.00	0.00	14.84	0.00
TRINITY_DN837547_c0_g1	0.00	0.00	0.00	0.00	0.00	3.98	0.00	0.00	0.00	0.00
TRINITY_DN837548_c0_g1	0.00	0.00	0.00	21.17	0.00	0.00	0.00	0.00	0.00	0.00
TRINITY_DN837549_c0_g1	0.00	0.00	6.65	0.00	0.00	0.00	0.00	5.84	0.00	0.00
TRINITY_DN83754_c1_g1	0.00	7.85	0.00	14.48	19.22	0.00	0.00	0.00	4.50	0.00
TRINITY_DN83754_c2_g1	0.00	0.00	0.00	0.00	0.00	0.00	0.00	0.00	0.00	0.00
TRINITY_DN837552_c0_g1	0.00	0.00	0.00	15.38	0.00	0.00	0.00	0.00	12.09	0.00
TRINITY_DN837554_c0_g1	0.00	0.00	11.87	0.00	0.00	0.00	0.00	0.00	5.55	0.00
TRINITY_DN837559_c0_g1	0.00	0.00	0.00	3.39	0.00	0.00	5.06	4.95	0.00	0.00
TRINITY_DN83755_c0_g1	0.00	0.00	0.00	0.00	0.00	0.00	0.00	0.00	0.00	0.00
TRINITY_DN83755_c1_g1	0.00	0.00	0.00	0.00	94.53	0.00	13.73	0.00	0.00	0.00
TRINITY_DN83755_c3_g1	0.00	0.00	0.00	0.00	0.00	0.00	0.00	0.00	0.00	0.00
TRINITY_DN837560_c0_g1	0.00	0.00	0.00	0.00	0.00	0.00	0.00	0.00	0.00	0.00
TRINITY_DN837561_c0_g1	0.00	0.00	9.87	0.00	0.00	0.00	0.00	0.00	0.00	0.00
TRINITY_DN837563_c0_g1	0.00	0.00	0.00	0.00	0.00	0.00	0.00	0.00	5.20	0.00
TRINITY_DN837564_c0_g1	0.00	0.00	0.00	0.00	0.00	0.00	0.00	0.00	24.18	0.00
TRINITY_DN837572_c0_g1	0.00	0.00	0.00	0.00	0.00	0.00	0.00	0.00	0.00	0.00
TRINITY_DN837573_c0_g1	0.00	0.00	0.00	0.00	0.00	0.00	0.00	0.00	0.00	0.00
TRINITY_DN837574_c0_g1	0.00	0.00	0.00	0.00	0.00	0.00	0.00	0.00	0.00	0.00
TRINITY_DN837576_c0_g1	0.00	5.90	7.18	0.00	0.00	0.00	0.00	0.00	26.84	0.00
TRINITY_DN837578_c0_g1	0.00	0.00	0.00	17.38	29.57	0.00	0.00	0.00	0.00	0.00
TRINITY_DN837579_c0_g1	0.00	0.00	0.00	0.00	27.45	0.00	0.00	0.00	0.00	0.00
TRINITY_DN83757_c0_g1	0.00	0.00	0.00	0.00	33.80	0.00	0.00	0.00	0.00	0.00
TRINITY_DN83757_c0_g2	0.00	0.00	0.00	0.00	0.00	0.00	0.00	0.00	12.18	0.00
TRINITY_DN83757_c1_g1	0.00	0.00	0.00	0.00	7.41	0.00	0.00	0.00	6.90	0.00
TRINITY_DN837580_c0_g1	0.00	0.00	0.00	0.00	0.00	0.00	0.00	0.00	6.58	0.00
TRINITY_DN837581_c0_g1	0.00	0.00	0.00	0.00	0.00	0.00	0.00	0.00	16.15	0.00
TRINITY_DN837582_c0_g1	0.00	0.00	0.00	0.00	0.00	0.00	0.00	0.00	0.00	0.00
TRINITY_DN837583_c0_g1	0.00	0.00	0.00	0.00	0.00	24.51	0.00	0.00	0.00	0.00
TRINITY_DN837584_c0_g1	0.00	0.00	0.00	0.00	0.00	0.00	0.00	0.00	0.00	0.00
TRINITY_DN837585_c0_g1	0.00	0.00	0.00	0.00	20.13	0.00	0.00	0.00	18.70	0.00
TRINITY_DN837589_c0_g1	0.00	0.00	0.00	0.00	0.00	0.00	0.00	0.00	0.00	0.00
TRINITY_DN83758_c0_g1	0.00	46.05	0.00	0.00	0.00	28.00	0.00	12.45	26.24	12.28
TRINITY_DN837590_c0_g1	0.00	0.00	39.58	0.00	0.00	0.00	0.00	0.00	0.00	0.00
TRINITY_DN837591_c0_g1	0.00	0.00	0.00	0.00	0.00	0.00	0.00	0.00	0.00	0.00
TRINITY_DN837592_c0_g1	0.00	0.00	0.00	0.00	0.00	0.00	0.00	0.00	0.00	0.00
TRINITY_DN837593_c0_g1	0.00	0.00	0.00	0.00	0.00	0.00	0.00	0.00	0.00	0.00
TRINITY_DN837594_c0_g1	0.00	0.00	0.00	0.00	0.00	0.00	0.00	0.00	6.77	0.00
TRINITY_DN837597_c0_g1	0.00	0.00	0.00	0.00	0.00	14.99	0.00	0.00	42.02	0.00
TRINITY_DN837598_c0_g1	0.00	0.00	0.00	0.00	0.00	0.00	0.00	0.00	0.00	0.00
TRINITY_DN837599_c0_g1	0.00	0.00	0.00	0.00	0.00	0.00	0.00	0.00	0.00	0.00
TRINITY_DN83759_c0_g1	0.00	0.00	0.00	0.00	0.00	0.00	0.00	0.00	0.00	0.00
TRINITY_DN8375_c0_g2	0.00	0.00	0.00	0.00	0.00	0.00	0.00	0.00	0.00	0.00
TRINITY_DN837600_c0_g1	0.00	0.00	0.00	0.00	0.00	0.00	0.00	13.47	0.00	0.00
TRINITY_DN837601_c0_g1	0.00	0.00	0.00	0.00	0.00	0.00	0.00	0.00	9.52	0.00
TRINITY_DN837603_c0_g1	0.00	0.00	48.01	0.00	0.00	0.00	0.00	0.00	0.00	0.00
TRINITY_DN837606_c0_g1	0.00	0.00	0.00	0.00	0.00	0.00	0.00	0.00	0.00	0.00
TRINITY_DN83760_c1_g1	0.00	0.00	0.00	9.39	0.00	0.00	0.00	0.00	0.00	13.86
TRINITY_DN837617_c0_g1	0.00	0.00	0.00	0.00	0.00	0.00	0.00	0.00	0.00	0.00
TRINITY_DN837618_c0_g1	0.00	0.00	0.00	2.95	29.39	0.00	0.00	4.31	0.00	0.00
TRINITY_DN837619_c0_g1	0.00	0.00	0.00	0.00	0.00	0.00	0.00	0.00	0.00	0.00
TRINITY_DN837621_c0_g1	0.00	0.00	0.00	0.00	0.00	0.00	0.00	0.00	0.00	0.00
TRINITY_DN837624_c0_g1	0.00	0.00	18.43	0.00	0.00	0.00	0.00	0.00	0.00	0.00
TRINITY_DN837625_c0_g1	0.00	0.00	0.00	16.67	0.00	0.00	0.00	0.00	0.00	0.00
TRINITY_DN837626_c0_g1	0.00	0.00	0.00	0.00	0.00	0.00	0.00	0.00	0.00	0.00
TRINITY_DN837628_c0_g1	0.00	0.00	0.00	0.00	0.00	0.00	0.00	0.00	0.00	0.00
TRINITY_DN83762_c0_g1	0.00	0.00	0.00	0.00	0.00	0.00	0.00	6.61	21.08	0.00
TRINITY_DN83762_c1_g1	0.00	0.00	0.00	0.00	0.00	0.00	0.00	0.00	0.00	0.00
TRINITY_DN837630_c0_g1	0.00	0.00	0.00	0.00	0.00	0.00	0.00	0.00	0.00	0.00
TRINITY_DN837631_c0_g1	0.00	0.00	0.00	12.67	0.00	0.00	0.00	0.00	1.78	0.00
TRINITY_DN837634_c0_g1	0.00	0.00	0.00	0.00	0.00	0.00	0.00	3.75	3.97	0.00
TRINITY_DN837636_c0_g1	0.00	0.00	0.00	0.00	6.61	0.00	0.00	0.00	0.00	0.00
TRINITY_DN837637_c0_g1	0.00	0.00	0.00	0.00	0.00	0.00	0.00	0.00	0.00	0.00
TRINITY_DN837638_c0_g1	0.00	0.00	21.67	0.00	0.00	0.00	0.00	0.00	0.00	0.00
TRINITY_DN83763_c0_g1	0.00	0.00	12.07	14.51	98.64	0.00	0.00	21.73	45.72	0.00
TRINITY_DN83763_c1_g1	0.00	0.00	0.00	0.00	0.00	0.00	0.00	0.00	0.00	0.00
TRINITY_DN83763_c1_g2	0.00	0.00	0.00	0.00	0.00	0.00	0.00	11.00	11.59	0.00
TRINITY_DN837640_c0_g1	0.00	0.00	0.00	0.00	13.50	13.45	0.00	0.00	0.00	0.00
TRINITY_DN837645_c0_g1	0.00	0.00	0.00	0.00	0.00	0.00	0.00	0.00	0.00	0.00
TRINITY_DN837646_c0_g1	0.00	0.00	0.00	0.00	0.00	0.00	0.00	8.84	0.00	0.00
TRINITY_DN837648_c0_g1	0.00	0.00	0.00	0.00	0.00	0.00	0.00	0.00	9.35	8.80
TRINITY_DN83764_c0_g1	0.00	0.00	25.83	0.00	0.00	20.04	0.00	0.00	48.52	0.00
TRINITY_DN83764_c0_g2	0.00	2.61	16.10	13.98	20.60	0.00	0.00	1.39	11.78	0.00
TRINITY_DN83764_c0_g3	1.41	13.32	30.73	24.47	39.91	19.37	3.04	12.04	46.88	1.53
TRINITY_DN83764_c1_g1	0.00	0.00	20.69	18.07	40.97	59.76	0.00	0.00	8.81	10.68
TRINITY_DN83764_c2_g1	0.00	0.00	0.00	5.93	15.49	0.00	0.00	0.00	15.42	0.00
TRINITY_DN837650_c0_g1	0.00	0.00	0.00	0.00	0.00	0.00	0.00	0.00	0.00	0.00
TRINITY_DN837652_c0_g1	0.00	0.00	0.00	14.44	0.00	0.00	0.00	0.00	0.00	0.00
TRINITY_DN837653_c0_g1	0.00	0.00	0.00	0.00	0.00	0.00	0.00	0.00	28.92	0.00
TRINITY_DN837656_c0_g1	0.00	0.00	0.00	0.00	14.65	0.00	0.00	0.00	0.00	12.73
TRINITY_DN837658_c0_g1	0.00	0.00	7.09	0.00	0.00	0.00	0.00	0.00	3.35	0.00
TRINITY_DN837663_c0_g1	0.00	0.00	0.00	0.00	0.00	0.00	0.00	0.00	11.84	0.00
TRINITY_DN837667_c0_g1	0.00	0.00	0.00	0.00	0.00	0.00	0.00	0.00	0.00	0.00
TRINITY_DN837668_c0_g1	0.00	0.00	0.00	0.00	0.00	0.00	0.00	0.00	0.00	0.00
TRINITY_DN83766_c0_g1	0.00	0.00	0.00	0.00	0.00	0.00	0.00	0.00	0.00	0.00
TRINITY_DN837671_c0_g1	0.00	0.00	0.00	0.00	0.00	0.00	0.00	0.00	4.11	0.00
TRINITY_DN837675_c0_g1	0.00	0.00	6.23	3.75	0.00	0.00	0.00	0.00	0.00	0.00
TRINITY_DN837679_c0_g1	0.00	0.00	0.00	0.00	0.00	0.00	0.00	0.00	0.00	0.00
TRINITY_DN83767_c0_g1	0.00	0.00	0.00	11.57	0.00	0.00	0.00	0.00	36.66	0.00
TRINITY_DN83767_c1_g1	0.00	5.23	19.08	0.00	38.25	0.00	0.00	0.00	0.00	0.00
TRINITY_DN83767_c1_g2	0.00	0.00	38.77	10.59	18.08	35.80	0.00	32.00	175.72	0.00
TRINITY_DN83767_c1_g3	0.00	0.00	0.00	7.08	0.00	0.00	0.00	0.00	16.56	0.00
TRINITY_DN83767_c2_g1	0.00	0.00	0.00	0.00	0.00	0.00	0.00	0.00	0.00	0.00
TRINITY_DN83767_c3_g1	0.00	34.77	0.00	0.00	28.42	0.00	0.00	0.00	0.00	0.00
TRINITY_DN83767_c4_g1	0.00	0.00	37.96	0.00	0.00	0.00	0.00	0.00	0.00	0.00
TRINITY_DN83767_c5_g1	0.00	0.00	0.00	0.00	8.78	0.00	0.00	0.00	0.00	0.00
TRINITY_DN837681_c0_g1	0.00	45.24	0.00	0.00	0.00	0.00	0.00	0.00	0.00	0.00
TRINITY_DN837682_c0_g1	0.00	0.00	0.00	0.00	0.00	0.00	0.00	0.00	0.00	0.00
TRINITY_DN837685_c0_g1	0.00	6.01	0.00	0.00	14.68	0.00	0.00	0.00	0.00	0.00
TRINITY_DN837686_c0_g1	0.00	0.00	0.00	0.00	0.00	0.00	0.00	0.00	0.00	0.00
TRINITY_DN837687_c0_g1	0.00	0.00	0.00	0.00	0.00	0.00	0.00	0.00	0.00	0.00
TRINITY_DN83768_c1_g1	0.00	0.00	0.00	0.00	0.00	0.00	0.00	0.00	0.00	0.00
TRINITY_DN837691_c0_g1	0.00	0.00	0.00	0.00	0.00	0.00	0.00	0.00	0.00	0.00
TRINITY_DN837693_c0_g1	0.00	0.00	0.00	0.00	0.00	0.00	0.00	0.00	0.00	0.00
TRINITY_DN837694_c0_g1	0.00	0.00	0.00	0.00	0.00	0.00	0.00	0.00	8.39	0.00
TRINITY_DN837695_c0_g1	0.00	0.00	0.00	0.00	0.00	0.00	0.00	0.00	0.00	0.00
TRINITY_DN837696_c0_g1	0.00	0.00	0.00	21.69	18.54	0.00	0.00	0.00	0.00	0.00
TRINITY_DN83769_c0_g1	0.00	0.00	0.00	2.64	0.00	0.00	0.00	1.57	0.00	0.00
TRINITY_DN83769_c0_g2	0.00	2.55	0.00	2.33	1.57	0.00	0.00	0.00	2.96	1.40
TRINITY_DN8376_c0_g1	0.00	0.00	5.23	11.41	12.19	11.34	4.48	5.29	7.58	0.00
TRINITY_DN8376_c0_g2	2.09	11.01	27.93	26.43	35.13	19.23	5.53	7.21	60.61	0.00
TRINITY_DN8376_c1_g1	0.00	6.07	0.00	4.42	7.41	14.93	0.00	0.00	41.39	0.00
TRINITY_DN8376_c1_g2	0.00	0.00	11.55	14.04	11.62	19.34	3.49	3.43	3.65	0.00
TRINITY_DN837700_c0_g1	0.00	0.00	0.00	0.00	0.00	0.00	0.00	0.00	0.00	0.00
TRINITY_DN837701_c0_g1	0.00	5.06	6.16	0.00	0.00	0.00	0.00	0.00	0.00	0.00
TRINITY_DN837704_c0_g1	0.00	0.00	0.00	0.00	0.00	0.00	0.00	0.00	9.08	0.00
TRINITY_DN837705_c0_g1	0.00	0.00	0.00	0.00	0.00	0.00	0.00	0.00	4.10	0.00
TRINITY_DN837706_c0_g1	0.00	0.00	72.83	0.00	18.73	0.00	0.00	0.00	0.00	0.00
TRINITY_DN837709_c0_g1	0.00	0.00	0.00	0.00	0.00	0.00	0.00	0.00	0.00	0.00
TRINITY_DN83770_c1_g1	0.00	0.00	0.00	8.08	0.00	0.00	0.00	0.00	8.36	0.00
TRINITY_DN837710_c0_g1	0.00	0.00	0.00	0.00	0.00	0.00	0.00	0.00	0.00	0.00
TRINITY_DN837711_c0_g1	0.00	0.00	0.00	0.00	0.00	0.00	0.00	0.00	0.00	0.00
TRINITY_DN837712_c0_g1	0.00	0.00	0.00	0.00	0.00	0.00	0.00	0.00	0.00	0.00
TRINITY_DN837713_c0_g1	0.00	0.00	0.00	0.00	0.00	0.00	0.00	0.00	0.00	0.00
TRINITY_DN837714_c0_g1	0.00	0.00	0.00	0.00	26.29	0.00	0.00	0.00	0.00	0.00
TRINITY_DN837715_c0_g1	0.00	0.00	0.00	0.00	0.00	0.00	0.00	0.00	0.00	0.00
TRINITY_DN837716_c0_g1	0.00	0.00	41.62	16.70	0.00	14.11	0.00	0.00	13.22	0.00
TRINITY_DN837717_c0_g1	0.00	0.00	0.00	18.64	0.00	15.77	0.00	0.00	15.94	0.00
TRINITY_DN837718_c0_g1	0.00	0.00	0.00	0.00	0.00	0.00	0.00	0.00	0.00	0.00
TRINITY_DN83771_c0_g1	0.00	0.00	0.00	0.00	0.00	0.00	0.00	0.00	15.98	0.00
TRINITY_DN837720_c0_g1	0.00	0.00	0.00	1.47	5.83	0.00	0.00	0.00	4.60	0.00
TRINITY_DN837722_c0_g1	0.00	0.00	0.00	0.00	0.00	0.00	0.00	0.00	0.00	0.00
TRINITY_DN837724_c0_g1	0.00	0.00	0.00	8.83	0.00	0.00	0.00	0.00	27.83	0.00
TRINITY_DN837725_c0_g1	0.00	0.00	0.00	0.00	0.00	0.00	0.00	0.00	10.10	0.00
TRINITY_DN837727_c0_g1	0.00	0.00	0.00	0.00	0.00	0.00	0.00	0.00	0.00	0.00
TRINITY_DN837728_c0_g1	0.00	0.00	0.00	0.00	0.00	0.00	0.00	0.00	0.00	0.00
TRINITY_DN837729_c0_g1	0.00	0.00	0.00	5.48	0.00	0.00	0.00	16.26	8.63	0.00
TRINITY_DN83772_c0_g1	0.00	0.00	0.00	0.00	0.00	0.00	0.00	0.00	0.00	0.00
TRINITY_DN837735_c0_g1	0.00	0.00	0.00	0.00	0.00	0.00	0.00	0.00	0.00	0.00
TRINITY_DN837737_c0_g1	0.00	0.00	7.48	0.00	0.00	0.00	0.00	0.00	5.47	0.00
TRINITY_DN83773_c0_g1	0.00	0.00	0.00	0.00	0.00	0.00	0.00	0.00	0.00	0.00
TRINITY_DN837743_c0_g1	0.00	0.00	18.74	0.00	18.99	9.49	0.00	0.00	0.00	0.00
TRINITY_DN837744_c0_g1	0.00	0.00	32.98	0.00	0.00	0.00	0.00	0.00	0.00	0.00
TRINITY_DN837746_c0_g1	0.00	0.00	0.00	0.00	0.00	0.00	0.00	0.00	0.00	0.00
TRINITY_DN837749_c0_g1	0.00	0.00	0.00	0.00	22.05	0.00	0.00	0.00	0.00	0.00
TRINITY_DN83774_c0_g1	0.00	0.00	0.00	0.00	0.00	0.00	0.00	0.00	0.00	0.00
TRINITY_DN837750_c0_g1	0.00	0.00	0.00	0.00	0.00	0.00	0.00	0.00	0.00	0.00
TRINITY_DN837751_c0_g1	0.00	0.00	0.00	0.00	0.00	0.00	0.00	0.00	7.61	0.00
TRINITY_DN837755_c0_g1	12.44	0.00	0.00	0.00	0.00	0.00	0.00	0.00	0.00	0.00
TRINITY_DN837757_c0_g1	0.00	0.00	0.00	0.00	0.00	7.49	0.00	0.00	7.04	0.00
TRINITY_DN837759_c0_g1	0.00	0.00	0.00	10.29	0.00	0.00	0.00	0.00	32.54	0.00
TRINITY_DN83775_c0_g1	0.00	0.00	0.00	6.62	11.25	0.00	0.00	0.00	0.00	0.00
TRINITY_DN83775_c0_g2	0.00	6.12	16.59	13.58	32.01	12.91	1.69	6.78	63.82	1.68
TRINITY_DN83775_c2_g1	0.00	0.00	0.00	0.00	0.00	36.71	9.85	0.00	10.37	0.00
TRINITY_DN837760_c0_g1	0.00	0.00	0.00	6.26	0.00	0.00	0.00	0.00	0.00	0.00
TRINITY_DN837763_c0_g1	0.00	0.00	0.00	0.00	0.00	0.00	12.07	0.00	0.00	0.00
TRINITY_DN837764_c0_g1	0.00	0.00	0.00	0.00	0.00	0.00	0.00	0.00	0.00	0.00
TRINITY_DN837765_c0_g1	0.00	0.00	23.84	0.00	0.00	0.00	0.00	0.00	11.14	0.00
TRINITY_DN837767_c0_g1	0.00	0.00	0.00	0.00	0.00	0.00	0.00	0.00	0.00	0.00
TRINITY_DN837768_c0_g1	0.00	0.00	0.00	0.00	0.00	0.00	0.00	0.00	0.00	0.00
TRINITY_DN83776_c0_g1	0.00	0.00	22.42	0.00	0.00	0.00	0.00	0.00	38.45	0.00
TRINITY_DN83776_c0_g2	0.00	0.00	0.00	22.24	38.17	0.00	0.00	0.00	0.00	0.00
TRINITY_DN83776_c0_g3	0.00	28.93	40.26	10.23	47.35	11.76	0.00	15.43	21.99	0.00
TRINITY_DN83776_c0_g4	0.00	0.00	0.00	0.00	0.00	0.00	0.00	0.00	0.00	0.00
TRINITY_DN837771_c0_g1	0.00	0.00	0.00	0.00	0.00	0.00	0.00	0.00	0.00	6.68
TRINITY_DN837774_c0_g1	0.00	0.00	0.00	9.62	0.00	0.00	0.00	0.00	45.52	0.00
TRINITY_DN837776_c0_g1	0.00	0.00	0.00	0.00	0.00	0.00	0.00	0.00	5.90	0.00
TRINITY_DN837777_c0_g1	0.00	0.00	0.00	0.00	0.00	0.00	0.00	0.00	0.00	0.00
TRINITY_DN837778_c0_g1	0.00	0.00	0.00	0.00	0.00	0.00	0.00	0.00	0.00	0.00
TRINITY_DN83777_c0_g1	0.00	0.00	16.96	0.00	0.00	0.00	0.00	0.00	0.00	0.00
TRINITY_DN83777_c0_g2	0.00	0.00	6.77	0.00	6.78	20.51	0.00	0.00	6.32	0.00
TRINITY_DN83777_c1_g1	0.00	0.00	0.00	0.00	0.00	0.00	0.00	0.00	0.00	0.00
TRINITY_DN837780_c0_g1	0.00	0.00	0.00	0.00	0.00	0.00	0.00	0.00	0.00	0.00
TRINITY_DN837781_c0_g1	0.00	0.00	0.00	17.65	15.01	0.00	0.00	0.00	13.91	0.00
TRINITY_DN837783_c0_g1	0.00	0.00	0.00	0.00	0.00	0.00	0.00	0.00	16.41	0.00
TRINITY_DN837784_c0_g1	0.00	0.00	0.00	0.00	0.00	0.00	0.00	0.00	0.00	0.00
TRINITY_DN837789_c0_g1	0.00	13.67	49.24	0.00	0.00	0.00	0.00	0.00	31.05	0.00
TRINITY_DN83778_c0_g1	0.00	0.00	0.00	0.00	0.00	0.00	0.00	0.00	0.00	0.00
TRINITY_DN83778_c1_g1	0.00	0.00	0.00	0.00	0.00	0.00	0.00	0.00	0.00	0.00
TRINITY_DN837791_c0_g1	0.00	11.18	0.00	0.00	0.00	0.00	4.09	0.00	0.00	0.00
TRINITY_DN837793_c0_g1	0.00	0.00	0.00	0.00	0.00	0.00	0.00	0.00	0.00	0.00
TRINITY_DN837794_c0_g1	0.00	0.00	0.00	0.00	0.00	0.00	0.00	6.52	0.00	0.00
TRINITY_DN837796_c0_g1	0.00	0.00	8.52	0.00	0.00	0.00	0.00	0.00	15.98	0.00
TRINITY_DN837798_c0_g1	0.00	0.00	0.00	0.00	0.00	0.00	0.00	0.00	0.00	0.00
TRINITY_DN83779_c0_g1	0.00	0.00	22.89	0.00	0.00	0.00	0.00	0.00	25.81	0.00
TRINITY_DN83779_c0_g2	0.00	0.00	0.00	0.00	0.00	0.00	0.00	0.00	0.00	0.00
TRINITY_DN83779_c1_g2	0.00	0.00	0.00	8.64	0.00	28.73	0.00	0.00	0.00	0.00
TRINITY_DN83779_c1_g3	0.00	3.29	0.00	7.25	0.00	0.00	0.00	0.00	3.75	3.55
TRINITY_DN83779_c1_g5	0.62	0.00	4.24	3.05	3.65	0.00	0.00	2.67	8.97	0.00
TRINITY_DN83779_c2_g1	0.00	0.00	0.00	0.00	0.00	0.00	0.00	0.00	0.00	0.00
TRINITY_DN83779_c2_g2	0.00	0.00	0.00	0.00	12.86	0.00	0.00	0.00	0.00	0.00
TRINITY_DN83779_c2_g3	0.00	36.96	34.38	17.60	138.72	0.00	31.30	15.97	141.88	0.00
TRINITY_DN83779_c2_g5	0.00	0.00	0.00	0.00	0.00	0.00	0.00	0.00	0.00	0.00
TRINITY_DN83779_c3_g1	0.00	31.29	0.00	22.67	0.00	38.50	0.00	0.00	0.00	0.00
TRINITY_DN83779_c4_g1	0.00	0.00	0.00	10.23	0.00	0.00	15.13	0.00	0.00	0.00
TRINITY_DN83779_c5_g1	0.00	69.64	0.00	7.30	15.87	22.70	0.00	62.96	0.00	0.00
TRINITY_DN8377_c0_g1	0.00	0.00	10.99	0.00	5.57	3.73	16.95	0.00	3.52	0.00
TRINITY_DN8377_c0_g2	0.00	0.00	0.00	0.00	5.63	0.00	0.00	0.00	16.07	0.00
TRINITY_DN837801_c0_g1	0.00	0.00	0.00	0.00	0.00	0.00	0.00	0.00	0.00	0.00
TRINITY_DN837804_c0_g1	0.00	0.00	0.00	0.00	0.00	0.00	0.00	0.00	0.00	0.00
TRINITY_DN837806_c0_g1	0.00	0.00	0.00	0.00	0.00	0.00	0.00	0.00	32.54	15.22
TRINITY_DN837809_c0_g1	0.00	0.00	0.00	0.00	0.00	0.00	0.00	0.00	0.00	0.00
TRINITY_DN83780_c0_g1	0.00	0.00	0.00	0.00	7.27	7.34	6.62	6.52	13.12	0.00
TRINITY_DN83780_c0_g2	0.00	0.00	31.21	0.00	0.00	0.00	0.00	0.00	0.00	0.00
TRINITY_DN83780_c1_g1	0.00	0.00	0.00	0.00	20.16	0.00	0.00	0.00	0.00	0.00
TRINITY_DN83780_c1_g2	0.00	0.00	0.00	0.00	0.00	0.00	0.00	0.00	0.00	0.00
TRINITY_DN83780_c2_g1	0.00	0.00	0.00	0.00	17.93	0.00	0.00	0.00	49.67	0.00
TRINITY_DN837810_c0_g1	0.00	0.00	0.00	6.38	0.00	0.00	0.00	0.00	10.06	0.00
TRINITY_DN837812_c0_g1	0.00	0.00	0.00	0.00	0.00	0.00	0.00	0.00	0.00	0.00
TRINITY_DN837813_c0_g1	0.00	0.00	0.00	0.00	0.00	0.00	0.00	0.00	16.56	0.00
TRINITY_DN837814_c0_g1	0.00	0.00	0.00	0.00	18.39	0.00	0.00	0.00	0.00	0.00
TRINITY_DN837815_c0_g1	0.00	0.00	0.00	0.00	0.00	0.00	0.00	0.00	0.00	0.00
TRINITY_DN83781_c0_g1	0.00	0.00	0.00	11.86	10.06	40.26	0.00	0.00	0.00	0.00
TRINITY_DN837820_c0_g1	0.00	0.00	0.00	0.00	0.00	0.00	0.00	0.00	0.00	0.00
TRINITY_DN837822_c0_g1	0.00	0.00	0.00	0.00	0.00	0.00	0.00	0.00	10.33	0.00
TRINITY_DN837824_c0_g1	0.00	0.00	3.59	6.70	0.00	0.00	0.00	0.00	0.00	0.00
TRINITY_DN837828_c0_g1	0.00	0.00	0.00	0.00	0.00	0.00	0.00	0.00	11.84	0.00
TRINITY_DN837829_c0_g1	0.00	0.00	0.00	3.55	5.91	0.00	0.00	0.00	0.00	0.00
TRINITY_DN83782_c2_g1	0.00	0.00	0.00	2.22	21.69	0.00	0.00	0.00	6.89	0.00
TRINITY_DN83782_c4_g1	0.00	0.00	0.00	3.18	0.00	0.00	0.00	0.00	0.00	0.00
TRINITY_DN83782_c5_g1	0.00	0.00	0.00	0.00	0.00	0.00	0.00	0.00	13.50	0.00
TRINITY_DN83782_c8_g1	0.00	4.13	0.00	0.00	0.00	0.00	0.00	2.69	0.00	0.00
TRINITY_DN837830_c0_g1	0.00	0.00	0.00	0.00	0.00	0.00	0.00	0.00	0.00	0.00
TRINITY_DN837831_c0_g1	0.00	0.00	0.00	0.00	0.00	0.00	0.00	0.00	0.00	0.00
TRINITY_DN837832_c0_g1	0.00	0.00	0.00	0.00	0.00	20.74	0.00	0.00	0.00	0.00
TRINITY_DN837833_c0_g1	0.00	0.00	0.00	3.89	0.00	0.00	0.00	0.00	6.06	0.00
TRINITY_DN837834_c0_g1	0.00	0.00	0.00	0.00	0.00	0.00	0.00	0.00	0.00	0.00
TRINITY_DN837835_c0_g1	0.00	0.00	0.00	0.00	0.00	0.00	0.00	0.00	4.34	0.00
TRINITY_DN837836_c0_g1	0.00	0.00	0.00	0.00	0.00	8.77	0.00	0.00	0.00	0.00
TRINITY_DN837837_c0_g1	0.00	0.00	0.00	0.00	0.00	0.00	0.00	0.00	0.00	0.00
TRINITY_DN83783_c0_g2	0.00	0.00	0.00	0.00	0.00	0.00	0.00	0.00	0.00	0.00
TRINITY_DN837840_c0_g1	0.00	0.00	0.00	0.00	0.00	0.00	0.00	0.00	0.00	0.00
TRINITY_DN837841_c0_g1	0.00	0.00	11.13	0.00	0.00	0.00	0.00	0.00	0.00	0.00
TRINITY_DN837843_c0_g1	12.24	0.00	0.00	0.00	0.00	0.00	0.00	0.00	13.22	0.00
TRINITY_DN837844_c0_g1	0.00	0.00	0.00	2.47	8.19	0.00	0.00	0.00	3.83	0.00
TRINITY_DN837845_c0_g1	0.00	0.00	0.00	0.00	0.00	0.00	0.00	0.00	0.00	0.00
TRINITY_DN837846_c0_g1	0.00	0.00	0.00	0.00	0.00	0.00	0.00	0.00	0.00	0.00
TRINITY_DN837849_c0_g1	0.00	0.00	0.00	22.92	0.00	0.00	0.00	0.00	0.00	0.00
TRINITY_DN837850_c0_g1	0.00	0.00	21.82	0.00	0.00	0.00	0.00	0.00	0.00	0.00
TRINITY_DN837851_c0_g1	0.00	0.00	0.00	0.00	0.00	0.00	0.00	0.00	0.00	0.00
TRINITY_DN837852_c0_g1	0.00	0.00	0.00	0.00	0.00	0.00	0.00	0.00	0.00	0.00
TRINITY_DN837854_c0_g1	0.00	0.00	0.00	0.00	0.00	0.00	0.00	0.00	0.00	0.00
TRINITY_DN837855_c0_g1	0.00	0.00	0.00	0.00	0.00	0.00	0.00	0.00	0.00	0.00
TRINITY_DN837856_c0_g1	0.00	0.00	0.00	0.00	19.64	0.00	0.00	0.00	0.00	0.00
TRINITY_DN837857_c0_g1	0.00	0.00	0.00	0.00	0.00	0.00	0.00	0.00	0.00	0.00
TRINITY_DN837858_c0_g1	0.00	0.00	0.00	0.00	0.00	0.00	0.00	0.00	0.00	0.00
TRINITY_DN837859_c0_g1	0.00	0.00	0.00	0.00	0.00	0.00	0.00	0.00	17.16	0.00
TRINITY_DN83785_c0_g1	0.00	15.79	0.00	0.00	38.48	0.00	0.00	0.00	8.99	0.00
TRINITY_DN837861_c0_g1	0.00	0.00	0.00	11.02	0.00	0.00	0.00	0.00	17.36	0.00
TRINITY_DN837862_c0_g1	0.00	0.00	0.00	0.00	0.00	33.38	0.00	0.00	26.20	0.00
TRINITY_DN837865_c0_g1	0.00	0.00	0.00	0.00	12.78	0.00	0.00	0.00	0.00	0.00
TRINITY_DN837866_c0_g1	0.00	0.00	0.00	0.00	0.00	0.00	0.00	0.00	0.00	0.00
TRINITY_DN837867_c0_g1	0.00	0.00	0.00	6.38	0.00	0.00	0.00	0.00	0.00	0.00
TRINITY_DN837868_c0_g1	0.00	0.00	0.00	8.20	6.84	0.00	0.00	0.00	6.38	6.06
TRINITY_DN837869_c0_g1	0.00	0.00	0.00	0.00	0.00	0.00	0.00	0.00	10.01	0.00
TRINITY_DN83786_c0_g1	0.00	0.00	29.46	8.90	0.00	0.00	0.00	0.00	56.03	0.00
TRINITY_DN83786_c0_g2	0.00	0.00	0.00	0.00	0.00	0.00	0.00	0.00	0.00	0.00
TRINITY_DN83786_c1_g2	0.00	0.00	0.00	0.00	0.00	0.00	0.00	0.00	0.00	0.00
TRINITY_DN83786_c2_g1	0.00	0.00	0.00	0.00	0.00	0.00	0.00	0.00	0.00	0.00
TRINITY_DN83786_c3_g1	0.00	0.00	0.00	0.00	0.00	0.00	0.00	0.00	0.00	0.00
TRINITY_DN837870_c0_g1	0.00	0.00	0.00	0.00	0.00	0.00	0.00	0.00	0.00	0.00
TRINITY_DN837872_c0_g1	0.00	0.00	0.00	4.06	0.00	0.00	0.00	0.00	0.00	0.00
TRINITY_DN837874_c0_g1	0.00	0.00	0.00	0.00	12.70	0.00	0.00	0.00	3.96	0.00
TRINITY_DN837875_c0_g1	0.00	0.00	0.00	0.00	0.00	0.00	0.00	0.00	0.00	0.00
TRINITY_DN837876_c0_g1	0.00	0.00	0.00	0.00	0.00	0.00	0.00	0.00	0.00	0.00
TRINITY_DN837878_c0_g1	0.00	0.00	0.00	0.00	0.00	0.00	0.00	0.00	0.00	0.00
TRINITY_DN837879_c0_g1	0.00	0.00	0.00	0.00	0.00	0.00	0.00	0.00	21.71	0.00
TRINITY_DN83787_c0_g1	0.00	10.25	0.00	11.25	0.00	6.28	0.00	0.00	9.76	0.00
TRINITY_DN837880_c0_g1	0.00	0.00	0.00	0.00	0.00	0.00	0.00	0.00	0.00	0.00
TRINITY_DN837882_c0_g1	0.00	0.00	0.00	0.00	0.00	0.00	0.00	0.00	0.00	0.00
TRINITY_DN837883_c0_g1	0.00	0.00	0.00	0.00	0.00	0.00	0.00	8.17	0.00	0.00
TRINITY_DN837884_c0_g1	0.00	0.00	0.00	21.34	0.00	0.00	0.00	0.00	0.00	0.00
TRINITY_DN837885_c0_g1	0.00	0.00	0.00	0.00	0.00	0.00	0.00	14.02	0.00	0.00
TRINITY_DN837886_c0_g1	0.00	0.00	0.00	0.00	0.00	0.00	0.00	0.00	0.00	0.00
TRINITY_DN837887_c0_g1	0.00	0.00	0.00	0.00	0.00	0.00	0.00	0.00	0.00	0.00
TRINITY_DN837889_c0_g1	0.00	0.00	0.00	3.41	0.00	0.00	0.00	0.00	0.00	0.00
TRINITY_DN83788_c0_g1	0.00	0.00	0.00	0.00	14.41	0.00	0.00	0.00	13.39	0.00
TRINITY_DN83788_c1_g1	0.00	0.00	0.00	0.00	0.00	0.00	0.00	0.00	0.00	0.00
TRINITY_DN83788_c2_g1	0.00	0.00	0.00	0.00	0.00	0.00	0.00	0.00	11.27	0.00
TRINITY_DN837890_c0_g1	0.00	0.00	0.00	0.00	0.00	0.00	0.00	0.00	0.00	0.00
TRINITY_DN837891_c0_g1	0.00	0.00	0.00	0.00	0.00	0.00	0.00	0.00	0.00	0.00
TRINITY_DN837892_c0_g1	0.00	0.00	0.00	10.13	0.00	0.00	0.00	0.00	15.98	0.00
TRINITY_DN837895_c0_g1	0.00	0.00	18.21	10.95	0.00	0.00	0.00	0.00	17.33	0.00
TRINITY_DN837897_c0_g1	0.00	0.00	0.00	0.00	3.39	0.00	0.00	3.01	6.36	0.00
TRINITY_DN837898_c0_g1	0.00	0.00	0.00	0.00	0.00	13.41	0.00	0.00	0.00	0.00
TRINITY_DN83789_c0_g1	0.00	0.00	0.00	12.35	0.00	0.00	0.00	0.00	0.00	0.00
TRINITY_DN8378_c0_g1	23.44	519.51	549.37	694.82	1175.71	436.00	218.21	295.97	2577.49	192.95
TRINITY_DN837900_c0_g1	0.00	0.00	0.00	0.00	28.60	0.00	0.00	0.00	0.00	0.00
TRINITY_DN837903_c0_g1	0.00	0.00	12.37	0.00	0.00	0.00	0.00	0.00	0.00	0.00
TRINITY_DN837905_c0_g1	0.00	0.00	0.00	0.00	14.78	4.28	12.87	0.00	0.00	0.00
TRINITY_DN837906_c0_g1	0.00	0.00	0.00	0.00	0.00	0.00	0.00	8.62	0.00	0.00
TRINITY_DN83790_c0_g1	0.00	0.00	0.00	10.39	0.00	0.00	0.00	0.00	0.00	0.00
TRINITY_DN837911_c0_g1	0.00	0.00	19.87	0.00	0.00	0.00	0.00	0.00	9.35	0.00
TRINITY_DN837912_c0_g1	0.00	0.00	0.00	0.00	52.57	0.00	0.00	0.00	0.00	0.00
TRINITY_DN837915_c0_g1	0.00	0.00	0.00	0.00	0.00	6.84	0.00	0.00	9.34	0.00
TRINITY_DN837917_c0_g1	0.00	0.00	0.00	0.00	0.00	0.00	0.00	0.00	0.00	0.00
TRINITY_DN837919_c0_g1	0.00	0.00	0.00	0.00	0.00	0.00	0.00	0.00	0.00	0.00
TRINITY_DN837920_c0_g1	0.00	0.00	0.00	0.00	0.00	0.00	0.00	0.00	4.02	0.00
TRINITY_DN837921_c0_g1	0.00	0.00	0.00	0.00	0.00	0.00	0.00	0.00	0.00	0.00
TRINITY_DN837924_c0_g1	0.00	0.00	0.00	0.00	0.00	0.00	0.00	0.00	0.00	0.00
TRINITY_DN837925_c0_g1	0.00	0.00	0.00	0.00	0.00	0.00	0.00	0.00	0.00	0.00
TRINITY_DN837927_c0_g1	0.00	0.00	0.00	0.00	0.00	0.00	0.00	0.00	0.00	0.00
TRINITY_DN83792_c0_g1	0.00	0.00	0.00	8.23	0.00	0.00	0.00	6.02	0.00	0.00
TRINITY_DN837930_c0_g1	0.00	0.00	0.00	0.00	0.00	0.00	0.00	0.00	0.00	11.77
TRINITY_DN837931_c0_g1	0.00	0.00	0.00	0.00	0.00	0.00	0.00	0.00	0.00	0.00
TRINITY_DN837932_c0_g1	0.00	0.00	0.00	0.00	0.00	0.00	0.00	0.00	0.00	0.00
TRINITY_DN837933_c0_g1	0.00	0.00	9.49	2.87	9.53	0.00	0.00	0.00	0.00	0.00
TRINITY_DN837934_c0_g1	0.00	0.00	0.00	0.00	0.00	0.00	0.00	0.00	0.00	0.00
TRINITY_DN837939_c0_g1	0.00	0.00	0.00	0.00	0.00	0.00	0.00	0.00	0.00	0.00
TRINITY_DN83793_c0_g1	0.00	0.00	14.62	0.00	0.00	0.00	0.00	26.49	0.00	0.00
TRINITY_DN837940_c0_g1	0.00	0.00	0.00	0.00	0.00	0.00	0.00	0.00	0.00	0.00
TRINITY_DN837944_c0_g1	0.00	0.00	0.00	9.87	0.00	0.00	7.38	0.00	0.00	0.00
TRINITY_DN837945_c0_g1	0.00	0.00	0.00	0.00	0.00	0.00	0.00	0.00	33.82	0.00
TRINITY_DN837947_c0_g1	0.00	0.00	0.00	0.00	0.00	37.78	0.00	0.00	0.00	0.00
TRINITY_DN837949_c0_g1	0.00	0.00	0.00	0.00	0.00	0.00	0.00	0.00	0.00	0.00
TRINITY_DN83794_c0_g1	0.00	0.00	18.73	10.59	54.25	0.00	0.00	0.00	17.61	0.00
TRINITY_DN83794_c1_g1	0.00	0.00	0.00	0.00	0.00	0.00	0.00	0.00	0.00	0.00
TRINITY_DN83794_c2_g1	0.00	30.79	36.91	14.84	12.61	12.54	0.00	11.08	15.05	0.00
TRINITY_DN83794_c2_g2	0.00	0.00	0.00	0.00	0.00	0.00	0.00	0.00	0.00	0.00
TRINITY_DN83794_c2_g3	0.00	0.00	0.00	0.00	0.00	0.00	0.00	0.00	0.00	0.00
TRINITY_DN837951_c0_g1	0.00	0.00	36.41	0.00	37.46	0.00	0.00	0.00	17.33	16.16
TRINITY_DN837953_c0_g1	0.00	0.00	0.00	0.00	0.00	0.00	0.00	0.00	0.00	0.00
TRINITY_DN837955_c0_g1	0.00	0.00	0.00	0.00	32.08	10.70	0.00	0.00	0.00	0.00
TRINITY_DN837956_c0_g1	0.00	0.00	0.00	20.61	11.67	0.00	0.00	0.00	21.68	0.00
TRINITY_DN837957_c0_g1	0.00	0.00	0.00	0.00	0.00	0.00	0.00	0.00	6.14	0.00
TRINITY_DN837958_c0_g1	0.00	0.00	0.00	0.00	13.24	0.00	0.00	0.00	0.00	0.00
TRINITY_DN837959_c0_g1	0.00	0.00	0.00	3.86	0.00	0.00	0.00	0.00	0.00	0.00
TRINITY_DN83795_c0_g1	0.00	0.00	9.64	11.51	0.00	0.00	0.00	14.73	32.77	17.14
TRINITY_DN837960_c0_g1	0.00	0.00	0.00	22.85	7.67	0.00	0.00	6.71	7.14	0.00
TRINITY_DN837962_c0_g1	0.00	41.34	0.00	0.00	0.00	0.00	0.00	0.00	0.00	0.00
TRINITY_DN837963_c0_g1	0.00	0.00	0.00	9.49	0.00	0.00	0.00	0.00	0.00	0.00
TRINITY_DN837964_c0_g1	0.00	0.00	0.00	0.00	0.00	0.00	0.00	0.00	19.15	0.00
TRINITY_DN837966_c0_g1	0.00	0.00	0.00	0.00	0.00	0.00	0.00	0.00	0.00	0.00
TRINITY_DN83796_c0_g1	0.00	0.00	0.00	4.79	0.00	0.00	0.00	0.00	7.50	0.00
TRINITY_DN837970_c0_g1	0.00	0.00	0.00	0.00	0.00	0.00	0.00	0.00	0.00	0.00
TRINITY_DN837972_c0_g1	0.00	6.84	0.00	0.00	8.37	0.00	0.00	0.00	0.00	0.00
TRINITY_DN837973_c0_g1	0.00	0.00	0.00	0.00	0.00	0.00	0.00	0.00	0.00	0.00
TRINITY_DN837976_c0_g1	0.00	0.00	0.00	0.00	0.00	0.00	0.00	0.00	0.00	0.00
TRINITY_DN837977_c0_g1	0.00	0.00	0.00	4.70	0.00	0.00	0.00	0.00	14.70	0.00
TRINITY_DN837979_c0_g1	0.00	0.00	0.00	0.00	0.00	0.00	0.00	0.00	0.00	0.00
TRINITY_DN83797_c0_g1	0.00	0.00	18.11	6.13	28.22	0.00	0.00	0.00	0.00	0.00
TRINITY_DN83797_c0_g2	0.00	0.00	0.00	0.00	0.00	20.13	0.00	0.00	0.00	0.00
TRINITY_DN83797_c1_g1	0.00	9.48	33.52	55.93	36.28	0.00	7.26	5.90	25.09	0.00
TRINITY_DN837981_c0_g1	0.00	0.00	0.00	0.00	0.00	0.00	0.00	0.00	0.00	0.00
TRINITY_DN837982_c0_g1	0.00	0.00	0.00	0.00	0.00	0.00	0.00	0.00	0.00	0.00
TRINITY_DN837983_c0_g1	0.00	0.00	0.00	0.00	0.00	0.00	0.00	0.00	0.00	0.00
TRINITY_DN837984_c0_g1	0.00	0.00	0.00	0.00	0.00	0.00	0.00	0.00	0.00	0.00
TRINITY_DN837985_c0_g1	0.00	0.00	13.47	0.00	0.00	0.00	0.00	0.00	12.81	0.00
TRINITY_DN837987_c0_g1	0.00	0.00	0.00	0.00	0.00	0.00	0.00	0.00	0.00	0.00
TRINITY_DN837989_c0_g1	0.00	9.35	0.00	0.00	0.00	0.00	0.00	0.00	0.00	0.00
TRINITY_DN83798_c0_g1	0.00	0.00	0.00	0.00	0.00	0.00	0.00	0.00	0.00	0.00
TRINITY_DN83798_c0_g2	0.00	0.00	0.00	0.00	0.00	0.00	0.00	0.00	0.00	0.00
TRINITY_DN837990_c0_g1	0.00	13.48	0.00	0.00	33.23	0.00	0.00	0.00	0.00	0.00
TRINITY_DN837993_c1_g1	0.00	0.00	0.00	0.00	0.00	0.00	0.00	0.00	13.50	0.00
TRINITY_DN837996_c0_g1	0.00	0.00	0.00	0.00	39.77	0.00	0.00	0.00	18.50	0.00
TRINITY_DN837997_c0_g1	0.00	0.00	0.00	0.00	0.00	0.00	0.00	0.00	0.00	0.00
TRINITY_DN837998_c0_g1	0.00	0.00	0.00	3.84	0.00	0.00	0.00	0.00	11.95	0.00
TRINITY_DN837999_c0_g1	0.00	6.37	15.51	0.00	0.00	0.00	0.00	0.00	14.47	0.00
TRINITY_DN83799_c0_g1	0.00	18.09	0.00	13.95	32.99	6.03	5.48	5.41	11.03	5.39
TRINITY_DN83799_c1_g1	8.24	0.00	0.00	7.64	0.00	0.00	0.00	0.00	9.08	0.00
TRINITY_DN83799_c1_g2	0.00	0.00	0.00	0.00	0.00	0.00	0.00	0.00	13.39	0.00
TRINITY_DN83799_c4_g1	0.00	0.00	10.05	0.00	0.00	0.00	0.00	8.84	0.00	0.00
TRINITY_DN83799_c6_g1	0.00	0.00	0.00	0.00	0.00	0.00	0.00	0.00	18.16	0.00
TRINITY_DN8379_c0_g1	0.00	0.00	0.00	0.00	0.00	0.00	0.00	0.00	0.00	0.00
TRINITY_DN837_c0_g1	3.01	10.85	7.02	14.46	26.69	13.33	0.00	9.56	30.25	8.15
TRINITY_DN838005_c0_g1	0.00	0.00	0.00	0.00	0.00	0.00	0.00	0.00	0.00	0.00
TRINITY_DN838007_c1_g1	2.23	0.00	18.33	1.60	2.66	0.00	4.78	0.00	0.00	0.00
TRINITY_DN838009_c0_g1	0.00	0.00	8.40	0.00	0.00	0.00	0.00	0.00	0.00	0.00
TRINITY_DN83800_c0_g1	0.00	0.00	0.00	4.86	0.00	0.00	0.00	0.00	0.00	0.00
TRINITY_DN83800_c1_g1	0.00	0.00	0.00	0.00	0.07	0.00	0.00	0.00	3.33	1.58
TRINITY_DN83800_c2_g1	0.00	0.00	0.00	0.00	0.00	0.00	0.00	0.00	0.00	0.00
TRINITY_DN83800_c4_g1	0.00	0.00	11.93	0.00	6.04	0.00	5.44	0.00	8.50	0.00
TRINITY_DN83800_c5_g1	0.00	0.00	0.00	0.00	40.33	0.00	0.00	0.00	18.66	0.00
TRINITY_DN838010_c0_g1	0.00	0.00	0.00	0.00	0.00	0.00	0.00	0.00	0.00	0.00
TRINITY_DN838011_c0_g1	0.00	0.00	0.00	0.00	0.00	0.00	0.00	0.00	0.00	0.00
TRINITY_DN838012_c0_g1	0.00	0.00	0.00	0.00	11.67	0.00	0.00	0.00	0.00	10.20
TRINITY_DN838013_c0_g1	0.00	0.00	0.00	0.00	0.00	0.00	0.00	0.00	0.00	0.00
TRINITY_DN838017_c0_g1	0.00	0.00	0.00	0.00	0.00	0.00	15.84	0.00	0.00	0.00
TRINITY_DN838019_c0_g1	0.00	0.00	0.00	0.00	0.00	0.00	0.00	0.00	0.00	0.00
TRINITY_DN83801_c0_g1	6.21	45.79	76.53	108.65	127.18	32.59	28.60	20.42	188.28	11.24
TRINITY_DN83801_c0_g2	0.00	0.00	0.00	11.07	0.00	0.00	10.93	0.00	10.57	0.00
TRINITY_DN838020_c0_g1	0.00	0.00	11.14	0.00	5.79	0.00	0.00	2.49	7.41	0.00
TRINITY_DN838021_c0_g1	0.00	0.00	0.00	0.00	0.00	0.00	0.00	0.00	0.00	0.00
TRINITY_DN838022_c0_g1	0.00	0.00	0.00	0.00	13.62	0.00	0.00	0.00	0.00	0.00
TRINITY_DN838024_c0_g1	0.00	12.68	0.00	0.00	46.86	0.00	0.00	0.00	14.48	0.00
TRINITY_DN838026_c0_g1	0.00	0.00	0.00	0.00	0.00	0.00	7.67	0.00	6.56	0.00
TRINITY_DN838027_c0_g1	0.00	0.00	0.00	0.00	0.00	0.00	0.00	0.00	0.00	0.00
TRINITY_DN838029_c0_g1	0.00	0.00	0.00	0.00	0.00	0.00	0.00	7.05	16.12	0.00
TRINITY_DN838034_c0_g1	0.00	0.00	0.00	0.00	0.00	0.00	0.00	0.00	0.00	0.00
TRINITY_DN838036_c0_g1	0.00	0.00	0.00	0.00	0.00	0.00	0.00	0.00	0.00	0.00
TRINITY_DN838038_c0_g1	0.00	0.00	0.00	0.00	0.00	0.00	0.00	0.00	0.00	0.00
TRINITY_DN838039_c0_g1	0.00	0.00	16.69	0.00	0.00	0.00	0.00	0.00	0.00	0.00
TRINITY_DN838042_c0_g1	0.00	0.00	8.27	4.93	0.00	0.00	0.00	0.00	0.00	0.00
TRINITY_DN838044_c0_g1	0.00	0.00	0.00	0.00	0.00	0.00	0.00	0.00	12.44	0.00
TRINITY_DN838046_c0_g1	0.00	0.00	0.00	0.00	0.00	0.00	0.00	0.00	0.00	0.00
TRINITY_DN83804_c0_g1	0.00	0.00	26.01	0.00	0.00	0.00	0.00	0.00	12.36	0.00
TRINITY_DN83804_c1_g1	0.00	0.00	0.00	0.00	0.00	0.00	0.00	8.95	9.46	0.00
TRINITY_DN838050_c0_g1	0.00	0.00	0.00	7.36	0.00	0.00	0.00	11.00	17.63	0.00
TRINITY_DN838053_c0_g1	0.00	0.00	34.94	0.00	0.00	0.00	0.00	0.00	0.00	0.00
TRINITY_DN838055_c0_g1	0.00	0.00	22.47	0.00	0.00	0.00	0.00	0.00	0.00	0.00
TRINITY_DN838056_c0_g1	0.00	0.00	0.00	0.00	0.00	0.00	0.00	0.00	0.00	0.00
TRINITY_DN838057_c0_g1	0.00	0.00	0.00	0.00	15.33	0.00	0.00	0.00	0.00	0.00
TRINITY_DN83805_c0_g1	0.00	0.00	0.00	0.00	4.40	27.74	5.91	8.08	0.00	0.00
TRINITY_DN83805_c1_g1	0.00	0.00	0.00	0.00	0.00	0.00	0.00	0.00	0.00	0.00
TRINITY_DN838061_c0_g1	0.00	0.00	0.00	0.00	0.00	0.00	0.00	0.00	0.00	0.00
TRINITY_DN838062_c0_g1	0.00	0.00	0.00	0.00	27.80	0.00	0.00	0.00	0.00	0.00
TRINITY_DN838064_c0_g1	0.00	0.00	7.57	9.06	7.60	0.00	0.00	0.00	7.06	0.00
TRINITY_DN838066_c0_g1	0.00	0.00	0.00	0.00	0.00	0.00	0.00	0.00	87.49	0.00
TRINITY_DN838066_c1_g1	0.00	0.00	0.00	0.00	0.00	0.00	0.00	0.00	0.00	0.00
TRINITY_DN838069_c0_g1	0.00	0.00	0.00	0.00	0.00	0.00	0.00	0.00	0.00	0.00
TRINITY_DN83806_c0_g1	0.00	0.00	8.02	19.16	96.21	0.00	7.53	0.00	14.99	0.00
TRINITY_DN83806_c0_g3	0.00	0.00	21.07	0.00	10.69	0.00	0.00	0.00	0.00	0.00
TRINITY_DN83806_c1_g1	0.00	0.00	0.00	0.00	0.00	0.00	0.00	0.00	0.00	0.00
TRINITY_DN838070_c0_g1	0.00	0.00	0.00	0.00	0.00	0.00	0.00	0.00	0.00	0.00
TRINITY_DN838071_c0_g1	0.00	0.00	0.00	0.00	0.00	0.00	0.00	0.00	0.00	0.00
TRINITY_DN838072_c0_g1	0.00	0.00	0.00	0.00	0.00	0.00	0.00	0.00	11.20	0.00
TRINITY_DN838073_c0_g1	0.00	4.47	0.00	3.28	0.00	0.00	0.00	0.00	10.18	0.00
TRINITY_DN838074_c0_g1	0.00	0.00	0.00	0.00	0.00	0.00	0.00	0.00	16.56	0.00
TRINITY_DN838077_c0_g1	0.00	0.00	0.00	8.48	14.41	0.00	0.00	0.00	0.00	0.00
TRINITY_DN838079_c0_g1	0.00	0.00	0.00	0.00	0.00	0.00	0.00	0.00	0.00	0.00
TRINITY_DN838081_c0_g1	0.00	0.00	0.00	5.34	9.02	0.00	0.00	0.00	0.00	0.00
TRINITY_DN838083_c0_g1	0.00	0.00	0.00	0.00	0.00	0.00	0.00	0.00	0.00	12.93
TRINITY_DN838085_c0_g1	0.00	0.00	0.00	2.88	0.00	0.00	0.00	0.00	4.46	0.00
TRINITY_DN838087_c0_g1	0.00	0.00	0.00	0.00	0.00	7.24	0.00	0.00	1.17	0.00
TRINITY_DN838088_c0_g1	0.00	0.00	0.00	0.00	0.00	0.00	0.00	0.00	13.22	12.37
TRINITY_DN838089_c0_g1	0.00	0.00	0.00	0.00	0.00	0.00	0.00	0.00	0.00	0.00
TRINITY_DN83808_c0_g1	0.00	6.93	0.00	3.81	15.11	5.26	0.00	0.00	9.53	0.00
TRINITY_DN83808_c0_g2	0.00	0.00	0.00	0.00	0.00	0.00	0.00	0.00	0.00	0.00
TRINITY_DN83808_c2_g1	0.00	0.00	0.00	0.00	0.00	0.00	0.00	0.00	0.00	0.00
TRINITY_DN838090_c0_g1	0.00	0.00	0.00	0.00	0.00	0.00	0.00	0.00	0.00	0.00
TRINITY_DN838091_c0_g1	0.00	0.00	0.00	0.00	41.43	0.00	0.00	0.00	0.00	0.00
TRINITY_DN838094_c0_g1	0.00	0.00	0.00	5.48	0.00	0.00	0.00	0.00	6.76	0.00
TRINITY_DN838096_c0_g1	0.00	0.00	5.81	0.00	0.00	5.85	0.00	0.00	5.43	0.00
TRINITY_DN838097_c0_g1	0.00	0.00	0.00	7.69	13.05	0.00	0.00	0.00	12.09	0.00
TRINITY_DN83809_c0_g1	0.00	0.00	0.00	0.00	0.00	0.00	0.00	7.72	0.00	0.00
TRINITY_DN83809_c1_g1	0.00	0.00	0.00	0.00	6.81	13.73	0.00	0.00	0.00	0.00
TRINITY_DN8380_c0_g2	0.00	0.00	0.00	0.00	0.00	0.00	0.00	0.00	0.00	0.00
TRINITY_DN8380_c1_g2	0.00	0.00	0.00	0.00	0.00	0.00	0.00	0.00	0.00	0.00
TRINITY_DN8380_c2_g1	0.00	0.00	0.00	0.00	0.00	0.00	0.00	0.00	30.35	0.00
TRINITY_DN8380_c3_g1	0.00	0.00	0.00	2.18	0.00	0.00	0.00	0.00	5.85	0.00
TRINITY_DN8380_c4_g1	1.25	1.20	15.88	4.44	5.94	2.89	0.00	0.00	13.95	0.00
TRINITY_DN8380_c6_g1	0.00	0.00	0.00	0.00	0.00	0.00	0.00	0.00	0.00	0.00
TRINITY_DN838101_c0_g1	0.00	0.00	0.00	6.67	71.76	1.90	0.00	0.00	12.70	5.85
TRINITY_DN838104_c0_g1	0.00	0.00	0.00	0.00	0.00	0.00	0.00	11.15	0.00	0.00
TRINITY_DN838105_c0_g1	0.00	0.00	0.00	0.00	11.02	0.00	0.00	0.00	10.28	0.00
TRINITY_DN838106_c0_g1	0.00	0.00	0.00	0.00	0.00	0.00	0.00	0.00	13.50	0.00
TRINITY_DN838107_c0_g1	0.00	0.00	13.58	8.17	0.00	0.00	0.00	0.00	0.00	0.00
TRINITY_DN838109_c0_g1	0.00	0.00	0.00	0.00	0.00	0.00	0.00	0.00	0.00	0.00
TRINITY_DN83810_c0_g1	0.00	0.00	0.00	0.00	23.82	0.00	0.00	0.00	0.00	0.00
TRINITY_DN83810_c2_g1	0.00	0.00	0.00	0.00	0.00	0.00	0.00	0.00	0.00	0.00
TRINITY_DN838111_c0_g1	0.00	0.00	0.00	0.00	0.00	0.00	11.74	0.00	12.44	0.00
TRINITY_DN838113_c0_g1	0.00	0.00	0.00	0.00	0.00	0.00	0.00	0.00	0.00	16.03
TRINITY_DN838114_c0_g1	0.00	0.00	0.00	0.00	0.00	0.00	0.00	0.00	0.00	0.00
TRINITY_DN838116_c0_g1	0.00	13.88	0.00	10.07	0.00	0.00	0.00	0.00	0.00	0.00
TRINITY_DN838117_c0_g1	0.00	0.00	0.00	0.00	0.00	0.00	0.00	0.00	0.00	0.00
TRINITY_DN83811_c1_g1	0.00	0.00	0.00	0.00	0.00	0.00	0.00	14.73	0.00	0.00
TRINITY_DN83811_c1_g2	0.00	0.00	48.35	9.71	0.00	0.00	0.00	0.00	0.00	0.00
TRINITY_DN838120_c0_g1	0.00	0.00	0.00	0.00	0.00	0.00	0.00	0.00	0.00	0.00
TRINITY_DN838121_c0_g1	0.00	0.00	0.00	0.00	0.00	0.00	0.00	0.00	28.51	0.00
TRINITY_DN838122_c0_g1	0.00	0.00	0.00	0.00	0.00	0.00	0.00	0.00	0.00	0.00
TRINITY_DN838124_c0_g1	0.00	0.00	16.96	0.00	0.00	0.00	0.00	0.00	0.00	0.00
TRINITY_DN838126_c0_g1	0.00	0.00	0.00	0.00	7.06	0.00	0.00	0.00	0.00	0.00
TRINITY_DN838127_c0_g1	0.00	0.00	0.00	6.48	0.00	0.00	0.00	0.00	0.00	0.00
TRINITY_DN838128_c0_g1	0.00	0.00	0.00	0.00	0.00	0.00	0.00	0.00	0.00	0.00
TRINITY_DN838130_c0_g1	0.00	7.76	0.00	0.00	0.00	0.00	0.00	0.00	22.76	0.00
TRINITY_DN838131_c0_g1	0.00	0.00	0.00	0.00	0.00	0.00	0.00	0.00	0.00	0.00
TRINITY_DN838133_c0_g1	0.00	0.00	0.00	0.00	0.00	0.00	0.00	0.00	0.00	0.00
TRINITY_DN838134_c0_g1	0.00	0.00	0.00	0.00	0.00	0.00	0.00	0.00	0.00	0.00
TRINITY_DN838135_c0_g1	0.00	0.00	0.00	9.98	0.00	0.00	0.00	0.00	0.00	0.00
TRINITY_DN838136_c0_g1	0.00	0.00	0.00	8.90	0.00	0.00	0.00	0.00	14.01	0.00
TRINITY_DN83813_c0_g1	0.00	0.00	5.95	3.63	0.00	0.00	0.00	0.00	0.00	0.00
TRINITY_DN838141_c0_g1	0.00	0.00	0.00	0.00	0.00	0.00	0.00	0.00	0.00	0.00
TRINITY_DN838144_c0_g1	0.00	0.00	0.00	0.00	0.00	0.00	0.00	0.00	0.00	0.00
TRINITY_DN838145_c0_g1	0.00	0.00	15.99	12.87	0.00	0.00	0.00	4.70	0.00	0.00
TRINITY_DN838146_c0_g1	0.00	0.00	0.00	0.00	0.00	30.98	0.00	0.00	0.00	0.00
TRINITY_DN838148_c0_g1	0.00	0.00	0.00	0.00	0.00	0.00	0.00	0.00	0.00	0.00
TRINITY_DN838149_c0_g1	0.00	0.00	0.00	0.00	62.38	8.95	0.00	0.00	8.30	0.00
TRINITY_DN83814_c0_g1	0.00	0.00	0.00	0.00	0.00	0.00	0.00	0.00	0.00	0.00
TRINITY_DN838151_c0_g1	0.00	0.00	0.00	0.00	0.00	0.00	0.00	0.00	0.00	0.00
TRINITY_DN838152_c0_g1	0.00	0.00	0.00	0.00	37.31	0.00	0.00	0.00	0.00	0.00
TRINITY_DN838154_c0_g1	0.00	0.00	0.00	0.00	0.00	0.00	14.58	0.00	0.00	0.00
TRINITY_DN838155_c0_g1	0.00	0.00	0.00	0.00	0.00	0.00	0.00	0.00	0.00	0.00
TRINITY_DN838156_c0_g1	0.00	0.00	0.00	0.00	0.00	0.00	0.00	0.00	0.00	0.00
TRINITY_DN83815_c0_g1	0.00	0.00	0.00	0.00	5.26	0.00	0.00	0.00	0.00	0.00
TRINITY_DN838160_c0_g1	0.00	0.00	0.00	0.00	19.24	0.00	0.00	0.00	0.00	0.00
TRINITY_DN838161_c0_g1	0.00	0.00	0.00	0.00	0.00	0.00	0.00	0.00	0.00	0.00
TRINITY_DN838162_c0_g1	0.00	0.00	0.00	0.00	0.00	0.00	0.00	0.00	0.00	0.00
TRINITY_DN838163_c0_g1	0.00	0.00	0.00	0.00	25.51	0.00	0.00	0.00	0.00	0.00
TRINITY_DN838164_c0_g1	0.00	0.00	0.00	0.00	0.00	0.00	0.00	0.00	3.07	0.00
TRINITY_DN838165_c0_g1	0.00	0.00	0.00	0.00	0.00	0.00	0.00	0.00	0.00	0.00
TRINITY_DN838166_c0_g1	0.00	0.00	0.00	0.00	0.00	0.00	5.18	0.00	0.00	0.00
TRINITY_DN838168_c0_g1	0.00	0.00	0.00	9.62	0.00	0.00	0.00	0.00	45.52	0.00
TRINITY_DN838169_c0_g1	0.00	0.00	0.00	4.32	0.00	0.00	3.22	3.17	3.35	0.00
TRINITY_DN83816_c0_g1	0.00	9.48	48.62	0.00	34.80	0.00	27.38	11.96	33.89	0.00
TRINITY_DN83816_c0_g2	0.00	11.48	129.94	78.95	237.72	70.61	51.71	53.73	194.40	0.00
TRINITY_DN838170_c0_g1	0.00	0.00	0.00	2.16	0.00	0.00	0.00	0.00	3.35	0.00
TRINITY_DN838172_c0_g1	0.00	0.00	0.00	0.00	0.00	0.00	0.00	0.00	0.00	0.00
TRINITY_DN838173_c0_g1	0.00	0.00	0.00	0.00	0.00	0.00	0.00	0.00	0.00	8.24
TRINITY_DN838175_c0_g1	0.00	0.00	0.00	0.00	0.00	0.00	0.00	0.00	0.00	0.00
TRINITY_DN838177_c0_g1	0.00	0.00	0.00	0.00	0.00	0.00	0.00	0.00	0.00	0.00
TRINITY_DN838178_c0_g1	35.27	0.00	0.00	11.23	26.37	0.00	0.00	0.00	0.00	25.24
TRINITY_DN83817_c0_g1	0.00	14.85	0.00	10.76	0.00	18.19	0.00	32.56	68.04	0.00
TRINITY_DN83817_c3_g1	0.00	0.00	5.69	3.43	0.00	0.00	0.00	0.00	10.65	0.00
TRINITY_DN83817_c4_g1	10.52	0.00	0.00	1274.64	0.00	0.00	11.73	0.00	11.43	0.00
TRINITY_DN838182_c0_g1	0.00	0.00	0.00	0.00	0.00	0.00	0.00	0.00	0.00	0.00
TRINITY_DN838183_c0_g1	0.00	0.00	0.00	0.00	0.00	0.00	0.00	0.00	25.08	0.00
TRINITY_DN838184_c0_g1	0.00	0.00	0.00	15.04	0.00	0.00	0.00	0.00	0.00	0.00
TRINITY_DN838189_c0_g1	0.00	51.89	0.00	0.00	0.00	0.00	0.00	0.00	0.00	0.00
TRINITY_DN83818_c0_g1	0.00	0.00	0.00	0.00	0.00	0.00	0.00	0.00	0.00	0.00
TRINITY_DN83818_c0_g2	0.00	0.00	0.00	0.00	0.00	0.00	0.00	0.00	0.00	0.00
TRINITY_DN83818_c1_g1	0.00	0.00	0.00	3.18	13.80	0.00	0.00	0.00	12.81	0.00
TRINITY_DN83818_c2_g1	0.00	0.00	0.00	0.00	4.70	0.00	0.00	0.00	0.00	0.00
TRINITY_DN838191_c0_g1	0.00	0.00	0.00	0.00	0.00	0.00	0.00	0.00	0.00	0.00
TRINITY_DN838192_c0_g1	0.00	0.00	0.00	0.00	0.00	0.00	0.00	0.00	0.00	0.00
TRINITY_DN838193_c0_g1	0.00	0.00	0.00	0.00	0.00	0.00	0.00	0.00	0.00	0.00
TRINITY_DN838195_c0_g1	0.00	0.00	0.00	3.28	0.00	0.00	0.00	0.00	0.00	0.00
TRINITY_DN838198_c0_g1	0.00	0.00	0.00	0.00	0.00	0.00	0.00	0.00	0.00	0.00
TRINITY_DN83819_c0_g1	0.00	0.00	0.00	0.00	0.00	0.00	0.00	0.00	0.00	0.00
TRINITY_DN83819_c1_g2	0.00	0.00	0.00	0.00	0.00	0.00	0.00	17.27	0.00	0.00
TRINITY_DN8381_c0_g1	0.00	4.48	4.50	25.12	18.12	0.00	14.70	49.36	43.02	0.00
TRINITY_DN838203_c0_g1	0.00	0.00	0.00	0.00	0.00	0.00	0.00	0.00	0.00	0.00
TRINITY_DN838205_c0_g1	0.00	0.00	0.00	0.00	0.00	0.00	0.00	0.00	0.00	0.00
TRINITY_DN838206_c0_g1	0.00	0.00	0.00	0.00	0.00	0.00	0.00	0.00	0.00	0.00
TRINITY_DN838207_c0_g1	0.00	0.00	11.65	0.00	0.00	0.00	0.00	0.00	0.00	0.00
TRINITY_DN838209_c0_g1	0.00	0.00	18.63	0.00	0.00	0.00	0.00	0.00	5.80	0.00
TRINITY_DN83820_c0_g1	0.00	0.00	0.00	12.01	0.00	0.00	0.00	0.00	9.46	0.00
TRINITY_DN83820_c1_g1	0.00	0.00	26.82	0.00	0.00	0.00	0.00	0.00	0.00	0.00
TRINITY_DN838216_c0_g1	0.00	0.00	0.00	0.00	4.56	0.00	0.00	0.00	4.26	0.00
TRINITY_DN838218_c0_g1	0.00	0.00	0.00	0.00	0.00	0.00	0.00	0.00	0.00	0.00
TRINITY_DN83821_c1_g1	0.00	0.00	0.00	0.00	11.19	0.00	0.00	0.00	0.00	0.00
TRINITY_DN838220_c0_g1	0.00	0.00	0.00	0.00	0.00	0.00	0.00	0.00	0.00	0.00
TRINITY_DN838223_c0_g1	0.00	0.00	0.00	0.00	0.00	0.00	0.00	0.00	0.00	0.00
TRINITY_DN838225_c0_g1	0.00	0.00	0.00	0.00	0.00	0.00	0.00	0.00	7.46	0.00
TRINITY_DN838226_c0_g1	0.00	0.00	0.00	0.00	0.00	31.54	0.00	0.00	0.00	0.00
TRINITY_DN838229_c0_g1	0.00	0.00	25.52	0.00	0.00	0.00	0.00	4.84	0.00	0.00
TRINITY_DN83822_c0_g1	0.00	0.00	33.25	0.00	47.05	23.38	0.00	0.00	54.61	0.00
TRINITY_DN838230_c0_g1	0.00	0.00	0.00	0.00	9.65	0.00	0.00	0.00	0.00	0.00
TRINITY_DN838231_c0_g1	0.00	0.00	7.87	4.70	0.00	0.00	0.00	0.00	0.00	0.00
TRINITY_DN838235_c0_g1	0.00	12.56	0.00	0.00	0.00	0.00	0.00	6.71	7.14	0.00
TRINITY_DN838236_c0_g1	0.00	0.00	0.00	0.00	5.30	0.00	0.00	0.00	0.00	0.00
TRINITY_DN838238_c0_g1	0.00	0.00	0.00	8.11	0.00	0.00	0.00	0.00	0.00	0.00
TRINITY_DN83823_c0_g1	0.00	0.00	4.48	0.00	17.99	0.00	0.00	0.00	0.00	0.00
TRINITY_DN83823_c1_g1	0.00	0.00	0.00	3.73	0.00	0.00	0.00	0.00	0.00	0.00
TRINITY_DN83823_c2_g1	0.00	0.00	0.00	0.00	0.00	11.86	0.00	0.00	0.00	0.00
TRINITY_DN838245_c0_g1	0.00	0.00	0.00	0.00	14.78	0.00	0.00	0.00	0.00	0.00
TRINITY_DN838246_c0_g1	0.00	0.00	10.05	0.00	10.18	0.00	0.00	0.00	9.46	0.00
TRINITY_DN838249_c0_g1	0.00	0.00	0.00	0.00	0.00	0.00	0.00	10.41	0.00	0.00
TRINITY_DN83824_c0_g1	0.00	0.00	0.00	0.00	0.00	0.00	0.00	0.00	0.00	0.00
TRINITY_DN83824_c0_g2	0.00	0.00	0.00	0.00	41.44	0.00	0.00	0.00	42.14	0.00
TRINITY_DN838252_c0_g1	0.00	7.46	0.00	0.00	0.00	0.00	0.00	0.00	16.96	0.00
TRINITY_DN838253_c0_g1	0.00	0.00	0.00	4.70	0.00	0.00	0.00	0.00	0.00	0.00
TRINITY_DN838254_c0_g1	0.00	0.00	9.49	5.67	19.19	0.00	0.00	16.83	0.00	0.00
TRINITY_DN838255_c0_g1	0.00	0.00	0.00	0.00	0.00	0.00	0.00	2.34	0.00	0.00
TRINITY_DN838256_c0_g1	0.00	0.00	23.29	0.00	24.14	0.00	0.00	0.00	0.00	0.00
TRINITY_DN838258_c0_g1	0.00	0.00	0.00	0.00	0.00	19.98	0.00	0.00	0.00	0.00
TRINITY_DN838258_c1_g1	0.00	0.00	0.00	2.56	19.13	4.18	1.91	0.00	4.00	0.00
TRINITY_DN838259_c0_g1	0.00	0.00	0.00	0.00	13.72	0.00	0.00	0.00	12.72	0.00
TRINITY_DN83825_c0_g1	0.00	0.00	0.00	23.08	27.44	0.00	0.00	4.58	31.36	0.00
TRINITY_DN83825_c1_g1	0.00	0.00	0.00	0.00	10.47	0.00	0.00	0.00	14.65	0.00
TRINITY_DN83825_c3_g1	0.00	0.00	0.00	0.00	0.00	0.00	0.00	0.00	0.00	0.00
TRINITY_DN83825_c4_g1	0.00	15.88	0.00	0.00	0.00	0.00	0.00	0.00	54.99	0.00
TRINITY_DN83825_c5_g1	0.00	0.00	0.00	0.00	57.73	0.00	0.00	0.00	0.00	0.00
TRINITY_DN83825_c7_g1	0.00	0.00	0.00	0.00	0.00	0.00	0.00	0.00	0.00	0.00
TRINITY_DN838261_c0_g1	0.00	0.00	0.00	0.00	0.00	0.00	0.00	0.00	0.00	0.00
TRINITY_DN838267_c0_g1	0.00	0.00	0.00	0.00	0.00	0.00	0.00	34.63	12.18	0.00
TRINITY_DN838268_c0_g1	0.00	0.00	0.00	0.00	0.00	0.00	0.00	0.00	0.00	0.00
TRINITY_DN83826_c1_g2	0.00	4.33	0.00	0.00	0.00	0.00	0.00	0.00	3.34	0.00
TRINITY_DN83826_c3_g1	0.00	3.51	6.35	10.38	10.79	10.61	0.00	1.94	12.19	0.00
TRINITY_DN83826_c4_g1	0.00	0.00	0.00	0.00	0.00	0.00	0.00	0.00	0.00	0.00
TRINITY_DN838270_c0_g1	0.00	0.00	0.00	0.00	26.29	0.00	0.00	0.00	0.00	0.00
TRINITY_DN838271_c0_g1	0.00	0.00	0.00	0.00	0.00	0.00	0.00	0.00	0.00	0.00
TRINITY_DN838272_c0_g1	0.00	0.00	16.53	4.93	0.00	0.00	0.00	0.00	0.00	0.00
TRINITY_DN838274_c0_g1	0.00	10.16	0.00	0.00	24.72	0.00	0.00	5.44	0.00	0.00
TRINITY_DN838276_c0_g1	0.00	0.00	0.00	0.00	0.00	0.00	0.00	0.00	0.00	0.00
TRINITY_DN838277_c0_g1	0.00	0.00	13.47	0.00	0.00	0.00	0.00	0.00	0.00	0.00
TRINITY_DN83827_c0_g1	0.00	0.00	0.00	0.00	0.00	0.00	0.00	0.00	0.00	0.00
TRINITY_DN83827_c0_g2	0.00	0.00	0.00	8.09	6.75	0.00	12.07	0.00	6.30	0.00
TRINITY_DN83827_c0_g3	0.00	0.00	0.00	0.00	0.00	0.00	0.00	15.56	0.00	0.00
TRINITY_DN838280_c0_g1	0.00	0.00	0.00	0.00	0.00	0.00	0.00	0.00	0.00	0.00
TRINITY_DN838281_c0_g1	0.00	0.00	0.00	0.00	0.00	0.00	0.00	0.00	0.00	0.00
TRINITY_DN838284_c0_g1	0.00	0.00	0.00	0.00	0.00	0.00	0.00	0.00	0.00	0.00
TRINITY_DN838285_c0_g1	0.00	0.00	0.00	0.00	0.00	0.00	0.00	0.00	7.87	0.00
TRINITY_DN838286_c0_g1	0.00	20.21	0.00	0.00	12.49	0.00	0.00	3.63	7.67	0.00
TRINITY_DN838288_c0_g1	0.00	0.00	0.00	0.00	0.00	0.00	0.00	0.00	0.00	0.00
TRINITY_DN838291_c0_g1	0.00	0.00	0.00	0.00	0.00	4.14	0.00	0.00	0.00	0.00
TRINITY_DN838296_c0_g1	0.00	0.00	0.00	0.00	0.00	0.00	0.00	0.00	0.00	0.00
TRINITY_DN838298_c0_g1	0.00	0.00	0.00	0.00	0.00	0.00	0.00	0.00	0.00	0.00
TRINITY_DN8382_c0_g1	0.00	0.00	5.51	1.39	2.38	0.00	0.00	0.00	2.19	0.00
TRINITY_DN8382_c0_g2	0.00	1.08	12.21	7.60	28.05	0.86	0.00	0.41	0.42	0.00
TRINITY_DN8382_c1_g1	1.52	5.34	11.29	7.51	24.04	6.02	2.39	4.09	8.44	0.00
TRINITY_DN8382_c1_g2	1.71	6.54	11.78	10.28	22.23	17.65	0.00	6.44	18.12	1.81
TRINITY_DN838300_c0_g1	0.00	0.00	0.00	0.00	0.00	0.00	0.00	0.00	0.00	0.00
TRINITY_DN838301_c0_g1	0.00	0.00	0.00	10.76	0.00	0.00	0.00	0.00	0.00	0.00
TRINITY_DN838303_c0_g1	0.00	0.00	0.00	0.00	0.00	0.00	0.00	0.00	0.00	0.00
TRINITY_DN838309_c0_g1	0.00	0.00	0.00	0.00	0.00	0.00	0.00	0.00	0.00	0.00
TRINITY_DN838311_c0_g1	0.00	0.00	7.24	0.00	0.00	0.00	0.00	0.00	6.77	0.00
TRINITY_DN838312_c0_g1	0.00	0.00	0.00	0.00	0.00	0.00	0.00	0.00	0.00	0.00
TRINITY_DN838314_c0_g1	0.00	0.00	0.00	0.00	0.00	0.00	0.00	0.00	0.00	0.00
TRINITY_DN838318_c0_g1	0.00	0.00	0.00	0.00	0.00	0.00	0.00	0.00	0.00	0.00
TRINITY_DN83831_c0_g1	0.00	0.00	16.84	10.13	54.71	0.00	0.00	0.00	0.00	0.00
TRINITY_DN83831_c1_g1	0.00	0.00	0.00	0.00	0.00	0.00	0.00	0.00	0.00	0.00
TRINITY_DN83831_c3_g1	0.00	0.00	0.00	0.00	0.00	0.00	0.00	0.00	11.67	0.00
TRINITY_DN83831_c4_g1	0.00	0.00	0.00	0.00	0.00	0.00	6.23	0.00	0.00	0.00
TRINITY_DN838321_c0_g1	0.00	0.00	16.69	0.00	0.00	0.00	0.00	0.00	0.00	0.00
TRINITY_DN838326_c0_g1	0.00	0.00	0.00	3.66	0.00	0.00	5.46	0.00	5.69	0.00
TRINITY_DN838327_c0_g1	0.00	0.00	8.72	0.00	0.00	0.00	0.00	0.00	0.00	0.00
TRINITY_DN838329_c0_g1	0.00	0.00	0.00	0.00	3.62	0.00	0.00	0.00	3.40	0.00
TRINITY_DN838331_c0_g1	0.00	0.00	0.00	0.00	13.99	0.00	0.00	0.00	6.52	0.00
TRINITY_DN838332_c0_g1	0.00	0.00	0.00	5.79	0.00	0.00	0.00	0.00	0.00	0.00
TRINITY_DN838335_c0_g1	0.00	0.00	0.00	0.00	0.00	0.00	0.00	0.00	0.00	0.00
TRINITY_DN838336_c0_g1	0.00	0.00	0.00	0.00	0.00	0.00	0.00	0.00	0.00	0.00
TRINITY_DN838338_c0_g1	0.00	0.00	0.00	0.00	0.00	0.00	0.00	0.00	31.36	0.00
TRINITY_DN83833_c0_g1	0.00	0.00	8.09	5.00	0.00	0.00	0.00	0.00	0.00	0.00
TRINITY_DN83833_c0_g2	0.00	0.00	0.00	0.00	0.00	0.00	0.00	0.00	0.00	0.00
TRINITY_DN83833_c3_g2	0.00	0.00	0.00	0.00	0.00	17.27	0.00	0.00	16.12	0.00
TRINITY_DN83833_c4_g1	0.00	70.40	12.07	27.92	36.99	12.28	10.84	0.00	11.43	0.00
TRINITY_DN838340_c0_g1	0.00	0.00	0.00	0.00	0.00	0.00	0.00	0.00	0.00	0.00
TRINITY_DN838341_c0_g1	0.00	0.00	0.00	11.77	0.00	0.00	0.00	0.00	0.00	0.00
TRINITY_DN838342_c0_g1	0.00	0.00	0.00	0.00	0.00	0.00	0.00	0.00	5.12	0.00
TRINITY_DN838343_c0_g1	0.00	0.00	0.00	11.65	0.00	0.00	0.00	0.00	0.00	0.00
TRINITY_DN838344_c0_g1	0.00	0.00	0.00	1811.90	9.80	0.00	15.66	28.10	0.00	11.59
TRINITY_DN838345_c0_g1	0.00	0.00	0.00	0.00	0.00	0.00	0.00	0.00	0.00	0.00
TRINITY_DN838346_c0_g1	0.00	0.00	0.00	0.00	0.00	0.00	0.00	0.00	0.00	0.00
TRINITY_DN838347_c1_g1	0.00	0.00	0.00	0.00	0.00	0.00	0.00	0.00	0.00	0.00
TRINITY_DN838348_c0_g1	0.00	0.00	0.00	0.00	0.00	13.73	0.00	0.00	0.00	0.00
TRINITY_DN83834_c0_g1	0.00	0.00	0.00	0.00	0.00	36.71	0.00	0.00	0.00	0.00
TRINITY_DN838353_c0_g1	0.00	0.00	0.00	0.00	0.00	0.00	0.00	0.00	24.65	5.85
TRINITY_DN838354_c0_g1	0.00	0.00	0.00	0.00	0.00	0.00	0.00	0.00	0.00	14.08
TRINITY_DN838355_c0_g1	0.00	0.00	0.00	0.00	0.00	0.00	0.00	0.00	0.00	0.00
TRINITY_DN83835_c0_g1	0.00	0.00	0.00	14.41	0.00	24.37	0.00	0.00	11.35	0.00
TRINITY_DN83835_c1_g1	0.00	0.00	0.00	12.90	0.00	0.00	0.00	0.00	0.00	0.00
TRINITY_DN83835_c3_g1	0.00	0.00	0.00	6.07	20.62	0.00	0.00	0.00	0.00	0.00
TRINITY_DN83835_c4_g1	0.00	0.00	0.00	0.00	0.00	0.00	0.00	0.00	0.00	0.00
TRINITY_DN838362_c0_g1	0.00	0.00	5.37	0.00	0.00	0.00	0.00	0.00	0.00	0.00
TRINITY_DN838365_c0_g1	0.00	0.00	0.00	6.26	31.89	0.00	0.00	0.00	0.00	0.00
TRINITY_DN838371_c0_g1	0.00	0.00	0.00	0.00	0.00	0.00	0.00	0.00	0.00	0.00
TRINITY_DN838372_c0_g1	0.00	0.00	0.00	0.00	0.00	0.00	0.00	0.00	0.00	0.00
TRINITY_DN838373_c0_g1	0.00	23.35	0.00	0.00	0.00	0.00	0.00	0.00	0.00	0.00
TRINITY_DN838375_c0_g1	0.00	0.00	0.00	13.34	0.00	0.00	0.00	0.00	0.00	0.00
TRINITY_DN838376_c0_g1	0.00	0.00	0.00	0.00	0.00	13.45	0.00	0.00	0.00	0.00
TRINITY_DN838377_c0_g1	0.00	0.00	0.00	0.00	0.00	0.00	0.00	3.71	0.00	0.00
TRINITY_DN838378_c0_g1	0.00	0.00	0.00	0.00	0.00	0.00	0.00	0.00	0.00	0.00
TRINITY_DN838379_c0_g1	0.00	0.00	0.00	9.62	65.89	48.79	0.00	28.97	30.35	0.00
TRINITY_DN838380_c0_g1	0.00	0.00	0.00	0.00	0.00	0.00	0.00	0.00	0.00	0.00
TRINITY_DN838381_c0_g1	0.00	0.00	0.00	0.00	0.00	0.00	0.00	7.09	7.53	0.00
TRINITY_DN838383_c0_g1	0.00	0.00	0.00	0.00	0.00	0.00	0.00	0.00	0.00	0.00
TRINITY_DN838384_c0_g1	0.00	0.00	0.00	0.00	0.00	0.00	0.00	0.00	0.00	0.00
TRINITY_DN838385_c0_g1	0.00	0.00	0.00	0.00	0.00	0.00	0.00	0.00	0.00	0.00
TRINITY_DN838386_c0_g1	0.00	0.00	0.00	10.13	0.00	0.00	0.00	0.00	0.00	0.00
TRINITY_DN838388_c0_g1	0.00	0.00	0.00	0.00	0.00	0.00	0.00	0.00	0.00	0.00
TRINITY_DN838389_c0_g1	0.00	0.00	0.00	0.00	0.00	0.00	0.00	0.00	0.00	0.00
TRINITY_DN83838_c0_g1	0.00	0.00	0.00	0.00	0.00	0.00	0.00	0.00	12.36	0.00
TRINITY_DN83838_c0_g2	0.00	10.45	25.16	60.68	128.65	25.63	33.86	74.80	362.87	0.00
TRINITY_DN838393_c0_g1	0.00	0.00	0.00	10.85	18.34	0.00	0.00	0.00	0.00	0.00
TRINITY_DN838394_c0_g1	0.00	0.00	46.46	0.00	0.00	0.00	13.83	0.00	29.43	0.00
TRINITY_DN838395_c0_g1	0.00	0.00	0.00	0.00	0.00	0.00	0.00	0.00	6.87	6.52
TRINITY_DN838396_c0_g1	0.00	0.00	0.00	0.00	9.60	0.00	0.00	0.00	0.00	0.00
TRINITY_DN838397_c0_g1	0.00	0.00	0.00	0.00	0.00	0.00	0.00	0.00	0.00	0.00
TRINITY_DN838399_c0_g1	0.00	0.00	0.00	0.00	0.00	0.00	0.00	0.00	23.50	0.00
TRINITY_DN83839_c0_g1	0.00	6.07	22.54	56.31	57.80	0.00	9.39	0.00	89.27	0.00
TRINITY_DN83839_c1_g1	0.00	31.89	36.70	37.73	86.74	45.74	11.98	21.05	113.39	0.00
TRINITY_DN83839_c1_g3	1.23	0.00	0.00	0.00	0.00	0.00	0.93	0.00	0.00	3.90
TRINITY_DN8383_c0_g1	1.35	13.03	26.64	24.61	73.36	20.99	13.45	14.96	84.68	5.02
TRINITY_DN8383_c0_g3	4.43	25.95	67.59	36.17	131.19	11.32	8.48	15.67	125.37	4.19
TRINITY_DN8383_c1_g1	0.00	0.00	3.78	2.32	2.84	0.00	0.00	0.00	0.00	0.00
TRINITY_DN8383_c2_g1	0.00	0.00	0.00	0.00	0.00	0.00	0.00	0.00	12.86	0.00
TRINITY_DN8383_c4_g1	0.00	0.00	0.00	0.00	0.00	0.41	0.00	0.00	0.00	0.00
TRINITY_DN838400_c0_g1	0.00	0.00	0.00	0.00	0.00	0.00	0.00	0.00	0.00	0.00
TRINITY_DN838403_c0_g1	0.00	0.00	0.00	0.00	0.00	0.00	14.69	0.00	0.00	0.00
TRINITY_DN838404_c0_g1	0.00	0.00	7.45	0.00	0.00	0.00	0.00	0.00	6.97	0.00
TRINITY_DN838405_c0_g1	0.00	0.00	14.33	0.00	9.59	0.00	0.00	0.00	0.00	0.00
TRINITY_DN83840_c0_g1	0.00	0.00	0.00	0.00	0.00	0.00	0.00	0.00	0.00	0.00
TRINITY_DN83840_c0_g2	0.00	0.00	0.00	0.00	0.00	0.00	0.00	0.00	6.71	0.00
TRINITY_DN838410_c0_g1	0.00	0.00	0.00	0.00	0.00	0.00	0.00	0.00	0.00	0.00
TRINITY_DN838412_c0_g1	0.00	0.00	0.00	0.00	0.00	7.57	6.68	0.00	7.00	0.00
TRINITY_DN838413_c0_g1	0.00	0.00	0.00	0.00	0.00	0.00	0.00	0.00	13.06	0.00
TRINITY_DN838418_c0_g1	0.00	0.00	0.00	0.00	0.00	0.00	0.00	0.00	15.98	0.00
TRINITY_DN838424_c0_g1	0.00	0.00	8.65	0.00	0.00	0.00	0.00	0.00	0.00	0.00
TRINITY_DN838425_c0_g1	0.00	0.00	0.00	4.38	22.02	0.00	0.00	0.00	0.00	0.00
TRINITY_DN838426_c0_g1	0.00	0.00	10.70	3.23	0.00	0.00	0.00	0.00	5.01	0.00
TRINITY_DN838429_c0_g1	0.00	0.00	0.00	0.00	0.00	0.00	0.00	0.00	0.00	0.00
TRINITY_DN83842_c0_g1	0.00	0.00	0.00	0.00	0.00	0.00	0.00	0.00	0.00	0.00
TRINITY_DN83842_c0_g2	0.00	0.00	0.00	0.00	10.13	0.00	0.00	8.90	28.21	0.00
TRINITY_DN83842_c1_g1	0.00	0.00	0.00	0.00	0.00	0.00	0.00	0.00	0.00	0.00
TRINITY_DN838432_c0_g1	0.00	0.00	0.00	0.00	0.00	0.00	0.00	0.00	0.00	0.00
TRINITY_DN838433_c0_g1	0.00	0.00	0.00	3.57	0.00	0.00	0.00	5.22	11.09	0.00
TRINITY_DN838434_c0_g1	0.00	0.00	0.00	0.00	0.00	18.19	0.00	0.00	0.00	0.00
TRINITY_DN838436_c0_g1	0.00	0.00	0.00	0.00	0.00	0.00	0.00	0.00	13.68	0.00
TRINITY_DN838437_c0_g1	0.00	0.00	0.00	0.00	15.46	0.00	0.00	0.00	0.00	0.00
TRINITY_DN838438_c0_g1	0.00	0.00	0.00	0.00	0.00	0.00	0.00	0.00	7.03	0.00
TRINITY_DN83843_c0_g1	0.00	5.37	0.00	0.00	26.18	0.00	0.00	0.00	12.22	0.00
TRINITY_DN83843_c10_g1	0.00	0.00	0.00	0.00	0.00	0.00	0.00	0.00	0.00	0.00
TRINITY_DN83843_c11_g1	0.00	0.00	0.00	0.00	0.00	0.00	0.00	0.00	0.00	0.00
TRINITY_DN83843_c12_g1	0.00	0.00	0.00	0.00	0.00	0.00	0.00	0.00	0.00	0.00
TRINITY_DN83843_c1_g1	0.00	0.00	0.00	0.00	18.66	0.00	0.00	0.00	0.00	0.00
TRINITY_DN83843_c6_g1	0.00	0.00	0.00	0.00	0.00	0.00	0.00	0.00	0.00	0.00
TRINITY_DN83843_c9_g1	0.00	0.00	0.00	0.00	0.00	0.00	0.00	0.00	0.00	0.00
TRINITY_DN838441_c0_g1	0.00	0.00	133.74	80.69	82.35	40.93	0.00	24.18	63.58	0.00
TRINITY_DN838442_c0_g1	0.00	0.00	0.00	0.00	17.82	0.00	0.00	0.00	8.30	0.00
TRINITY_DN838444_c0_g1	0.00	0.00	0.00	0.00	0.00	0.00	0.00	0.00	0.00	0.00
TRINITY_DN838445_c0_g1	0.00	0.00	0.00	0.00	16.47	0.00	0.00	0.00	0.00	0.00
TRINITY_DN838447_c0_g1	0.00	0.00	0.00	0.00	0.00	0.00	0.00	0.00	8.68	0.00
TRINITY_DN838448_c0_g1	0.00	0.00	0.00	0.00	0.00	0.00	0.00	0.00	13.39	0.00
TRINITY_DN838449_c0_g1	0.00	0.00	0.00	0.00	0.00	0.00	0.00	0.00	0.00	0.00
TRINITY_DN83844_c0_g1	0.00	1.53	0.00	0.00	0.00	0.00	0.00	0.00	0.00	0.00
TRINITY_DN83844_c2_g1	16.58	0.00	0.00	0.00	18.90	0.00	0.00	0.00	0.00	0.00
TRINITY_DN838451_c0_g1	0.00	0.00	0.00	0.00	11.60	0.00	0.00	0.00	0.00	0.00
TRINITY_DN838452_c0_g1	0.00	0.00	0.00	0.00	0.00	0.00	0.00	9.05	0.00	0.00
TRINITY_DN838453_c0_g1	0.00	0.00	0.00	0.00	0.00	30.48	0.00	0.00	0.00	0.00
TRINITY_DN838455_c0_g1	0.00	0.00	0.00	0.00	0.00	0.00	0.00	0.00	0.00	0.00
TRINITY_DN838457_c0_g1	0.00	0.00	0.00	10.29	0.00	0.00	0.00	0.00	0.00	0.00
TRINITY_DN838458_c0_g1	0.00	0.00	0.00	0.00	0.00	0.00	0.00	0.00	0.00	0.00
TRINITY_DN838459_c0_g1	0.00	0.00	0.00	33.13	0.00	37.48	0.00	0.00	17.50	0.00
TRINITY_DN83845_c0_g1	0.00	0.00	0.00	0.00	7.03	0.00	0.00	0.00	14.63	0.00
TRINITY_DN83845_c1_g1	0.00	0.00	0.00	8.05	6.71	0.00	0.00	0.00	48.72	0.00
TRINITY_DN83845_c2_g1	0.00	10.45	0.00	0.00	0.00	0.00	11.29	0.00	59.57	11.18
TRINITY_DN83845_c3_g1	0.00	0.00	0.00	0.00	0.00	0.00	0.00	0.00	0.00	0.00
TRINITY_DN838461_c0_g1	0.00	0.00	4.83	0.00	9.69	29.15	0.00	0.00	27.16	0.00
TRINITY_DN838462_c0_g1	0.00	0.00	0.00	0.00	0.00	0.00	0.00	11.31	0.00	0.00
TRINITY_DN838463_c0_g1	0.00	0.00	0.00	0.00	68.19	0.00	0.00	0.00	0.00	0.00
TRINITY_DN838464_c0_g1	0.00	0.00	0.00	0.00	0.00	0.00	0.00	0.00	54.42	0.00
TRINITY_DN838466_c0_g1	0.00	0.00	0.00	0.00	3.73	0.00	0.00	0.00	0.00	0.00
TRINITY_DN838467_c0_g1	0.00	0.00	0.00	3.55	0.00	0.00	0.00	0.00	5.52	0.00
TRINITY_DN838470_c0_g1	0.00	0.00	0.00	18.64	0.00	0.00	0.00	0.00	0.00	0.00
TRINITY_DN838471_c0_g1	0.00	0.00	0.00	0.00	4.56	0.00	0.00	4.02	0.00	0.00
TRINITY_DN838472_c0_g1	0.00	0.00	0.00	0.00	0.00	0.00	0.00	0.00	0.00	0.00
TRINITY_DN838474_c0_g1	0.00	0.00	0.00	0.00	0.00	0.00	0.00	0.00	0.00	0.00
TRINITY_DN838475_c0_g1	0.00	0.00	0.00	3.61	0.00	0.00	0.00	0.00	0.00	0.00
TRINITY_DN838477_c0_g1	0.00	0.00	0.00	2.56	0.00	0.00	0.00	0.00	2.00	0.00
TRINITY_DN838478_c0_g1	0.00	10.87	13.25	0.00	0.00	0.00	0.00	0.00	12.38	0.00
TRINITY_DN838479_c0_g1	0.00	0.00	0.00	0.00	0.00	0.00	0.00	0.00	0.00	0.00
TRINITY_DN83847_c0_g1	3.71	0.00	0.00	0.00	0.00	0.00	0.00	0.00	0.00	0.00
TRINITY_DN83847_c0_g2	0.00	0.00	0.00	0.00	0.00	33.38	0.00	0.00	31.05	0.00
TRINITY_DN83847_c1_g1	0.00	0.00	0.00	0.00	11.14	0.00	4.13	0.00	0.00	0.00
TRINITY_DN83847_c4_g1	0.00	0.00	0.00	0.00	0.00	0.00	0.00	21.57	0.00	0.00
TRINITY_DN838480_c0_g1	0.00	0.00	0.00	0.00	0.00	0.00	0.00	0.00	13.74	0.00
TRINITY_DN838485_c0_g1	0.00	0.00	0.00	0.00	0.00	0.00	0.00	0.00	6.93	0.00
TRINITY_DN838486_c0_g1	0.00	0.00	0.00	7.64	0.00	0.00	0.00	0.00	0.00	0.00
TRINITY_DN838488_c0_g1	0.00	0.00	0.00	0.00	0.00	0.00	0.00	0.00	16.33	0.00
TRINITY_DN838489_c0_g1	0.00	0.00	0.00	0.00	0.00	0.00	0.00	0.00	0.00	0.00
TRINITY_DN83848_c2_g1	0.00	0.00	0.00	0.00	0.00	0.00	0.00	0.00	45.99	0.00
TRINITY_DN83848_c6_g1	0.00	0.00	0.00	0.00	0.00	0.00	0.00	0.00	0.00	0.00
TRINITY_DN838491_c0_g1	0.00	0.00	34.30	0.00	11.45	0.00	0.00	0.00	5.34	0.00
TRINITY_DN838494_c0_g1	0.00	0.00	0.00	2.69	0.00	13.41	4.02	0.00	0.00	0.00
TRINITY_DN838497_c0_g1	0.00	14.62	0.00	10.59	0.00	0.00	0.00	0.00	83.49	0.00
TRINITY_DN838497_c1_g1	0.00	0.00	0.00	0.00	0.00	0.00	0.00	0.00	0.00	0.00
TRINITY_DN83849_c0_g1	0.00	0.00	7.72	9.22	15.50	27.86	0.00	12.36	0.00	0.00
TRINITY_DN83849_c0_g2	0.00	0.00	0.00	0.00	0.00	0.00	0.00	0.00	0.00	0.00
TRINITY_DN83849_c1_g1	0.00	0.00	15.87	0.00	0.00	0.00	0.00	0.00	15.07	0.00
TRINITY_DN83849_c2_g1	0.00	0.00	0.00	0.00	0.00	0.00	0.00	0.00	0.00	0.00
TRINITY_DN8384_c0_g1	0.48	12.51	58.39	16.50	68.36	33.68	6.04	9.84	43.92	1.53
TRINITY_DN8384_c0_g2	0.00	8.72	22.75	15.97	43.74	20.93	10.81	14.51	59.43	1.13
TRINITY_DN8384_c0_g4	12.14	71.23	345.01	68.51	766.94	112.34	45.68	95.53	149.80	36.64
TRINITY_DN8384_c0_g5	0.00	0.00	0.00	0.00	0.00	0.00	0.00	0.00	0.00	0.00
TRINITY_DN8384_c1_g1	17.25	0.00	49.73	0.00	37.10	0.00	0.00	27.53	0.00	0.00
TRINITY_DN8384_c2_g1	2.66	24.18	51.70	44.19	137.80	30.07	17.11	26.65	59.51	5.80
TRINITY_DN838500_c0_g1	0.00	0.00	0.00	0.00	0.00	0.00	0.00	7.25	23.08	0.00
TRINITY_DN838502_c0_g1	0.00	0.00	0.00	0.00	0.00	0.00	0.00	0.00	0.00	0.00
TRINITY_DN838505_c0_g1	0.00	0.00	0.00	5.38	0.00	0.00	0.00	0.00	12.53	0.00
TRINITY_DN83850_c0_g2	0.00	0.00	0.00	0.00	0.00	0.00	0.00	0.00	34.86	0.00
TRINITY_DN83850_c1_g2	0.00	0.00	0.00	0.00	0.00	0.00	0.00	0.00	0.00	0.00
TRINITY_DN838510_c0_g1	0.00	0.00	0.00	0.00	0.00	0.00	0.00	0.00	0.00	0.00
TRINITY_DN838514_c0_g1	0.00	0.00	0.00	0.00	0.00	0.00	0.00	0.00	0.00	0.00
TRINITY_DN838515_c0_g1	0.00	0.00	0.00	0.00	0.00	0.00	0.00	0.00	0.00	0.00
TRINITY_DN838516_c0_g1	0.00	0.00	0.00	0.00	0.00	0.00	0.00	0.00	0.00	0.00
TRINITY_DN838519_c0_g1	0.00	0.00	0.00	0.00	0.00	0.00	0.00	0.00	11.75	0.00
TRINITY_DN83851_c0_g1	0.00	0.00	0.00	12.15	0.00	0.00	0.00	9.05	0.00	0.00
TRINITY_DN83851_c0_g3	0.00	0.00	0.00	0.00	0.00	0.00	0.00	0.00	14.26	0.00
TRINITY_DN83851_c2_g1	0.00	0.00	0.00	0.00	0.00	0.00	0.00	0.00	8.93	0.00
TRINITY_DN83851_c2_g2	0.00	0.00	0.00	0.00	0.00	0.00	0.00	0.00	9.25	4.63
TRINITY_DN83851_c2_g3	0.00	0.00	0.00	22.90	0.00	0.00	0.00	0.00	18.16	0.00
TRINITY_DN83851_c3_g1	0.00	0.00	0.00	0.00	0.00	0.00	0.00	0.00	0.00	0.00
TRINITY_DN83851_c4_g1	0.00	0.00	0.00	0.00	0.00	0.00	0.00	0.00	0.00	0.00
TRINITY_DN838523_c0_g1	0.00	0.00	0.00	0.00	0.00	0.00	0.00	0.00	12.09	0.00
TRINITY_DN83852_c0_g1	0.00	0.00	22.86	0.00	0.00	0.00	0.00	0.00	0.00	0.00
TRINITY_DN83852_c0_g2	0.00	0.00	0.00	0.00	8.58	0.00	0.00	0.00	0.00	0.00
TRINITY_DN83852_c1_g1	0.00	0.00	0.00	0.00	0.00	0.00	0.00	0.00	0.00	0.00
TRINITY_DN83852_c2_g1	0.00	0.00	0.00	0.00	0.00	6.54	0.00	0.00	4.17	1.97
TRINITY_DN83852_c2_g3	0.00	0.00	0.00	0.00	0.00	0.00	0.00	0.00	0.00	0.00
TRINITY_DN83852_c3_g1	0.00	0.00	0.00	0.00	0.00	0.00	0.00	0.00	0.00	0.00
TRINITY_DN83852_c4_g1	0.00	0.00	0.00	0.00	0.00	0.00	0.00	0.00	5.48	0.00
TRINITY_DN83852_c5_g1	0.00	0.00	0.00	2.62	0.00	0.00	0.00	3.83	4.06	0.00
TRINITY_DN83852_c6_g1	0.00	0.00	0.00	0.00	0.00	0.00	0.00	0.00	0.00	12.73
TRINITY_DN838532_c0_g1	0.00	0.00	0.00	0.00	0.00	0.00	0.00	0.00	10.06	0.00
TRINITY_DN838535_c0_g1	0.00	0.00	0.00	0.00	0.00	0.00	0.00	0.00	0.00	0.00
TRINITY_DN838536_c0_g1	0.00	0.00	0.00	0.00	0.00	0.00	0.00	0.00	0.00	0.00
TRINITY_DN838538_c0_g1	0.00	0.00	0.00	0.00	0.00	0.00	0.00	0.00	0.00	0.00
TRINITY_DN83853_c0_g1	0.00	0.00	0.00	0.00	13.15	0.00	0.00	5.77	0.00	0.00
TRINITY_DN838542_c0_g1	0.00	0.00	0.00	4.83	0.00	0.00	3.61	0.00	3.75	0.00
TRINITY_DN838544_c0_g1	0.00	0.00	0.00	0.00	0.00	0.00	0.00	0.00	0.00	0.00
TRINITY_DN838547_c0_g1	0.00	0.00	0.00	0.00	0.00	0.00	0.00	0.00	0.00	0.00
TRINITY_DN838549_c0_g1	0.00	0.00	0.00	0.00	0.00	0.00	0.00	0.00	0.00	0.00
TRINITY_DN83854_c1_g1	0.00	0.00	0.00	0.00	0.00	0.00	0.00	0.00	0.00	0.00
TRINITY_DN83854_c2_g1	0.00	0.00	0.00	0.00	0.00	0.00	0.00	0.00	0.00	0.00
TRINITY_DN838552_c0_g1	0.00	0.00	0.00	0.00	0.00	0.00	0.00	0.00	0.00	0.00
TRINITY_DN838556_c0_g1	0.00	0.00	0.00	0.00	0.00	0.00	0.00	0.00	0.00	0.00
TRINITY_DN838561_c0_g1	0.00	0.00	0.00	0.00	13.37	0.00	0.00	0.00	0.00	0.00
TRINITY_DN838562_c0_g1	0.00	0.00	0.00	0.00	0.00	0.00	0.00	0.00	0.00	0.00
TRINITY_DN838564_c0_g1	0.00	0.00	0.00	0.00	34.80	0.00	0.00	0.00	0.00	0.00
TRINITY_DN838565_c0_g1	0.00	0.00	0.00	5.18	34.91	0.00	0.00	0.00	8.12	0.00
TRINITY_DN838566_c0_g1	0.00	0.00	0.00	0.00	0.00	0.00	0.00	0.00	0.00	0.00
TRINITY_DN838567_c0_g1	0.00	0.00	0.00	0.00	0.00	0.00	0.00	0.00	0.00	0.00
TRINITY_DN838568_c0_g1	0.00	0.00	0.00	0.00	0.00	0.00	6.76	0.00	0.00	0.00
TRINITY_DN83856_c0_g1	0.00	0.00	0.00	6.42	0.00	0.00	9.72	0.00	16.18	0.00
TRINITY_DN83856_c0_g2	0.00	0.00	5.44	18.02	4.27	0.00	0.00	0.00	63.08	0.00
TRINITY_DN83856_c0_g3	0.00	0.00	0.00	4.13	3.42	0.00	3.09	0.00	9.64	0.00
TRINITY_DN83856_c1_g1	0.00	0.00	14.41	0.00	0.00	0.00	0.00	13.02	0.00	0.00
TRINITY_DN83856_c1_g2	0.00	0.00	0.00	0.00	0.00	0.00	0.00	0.00	0.00	0.00
TRINITY_DN83856_c6_g1	0.00	0.00	0.00	0.00	0.00	0.00	0.00	0.00	0.00	0.00
TRINITY_DN838572_c0_g1	0.00	0.00	0.00	0.00	16.70	0.00	0.00	0.00	24.56	0.00
TRINITY_DN838573_c0_g1	0.00	0.00	0.00	0.00	38.17	18.89	0.00	0.00	0.00	0.00
TRINITY_DN838575_c0_g1	0.00	0.00	0.00	21.89	0.00	0.00	0.00	0.00	0.00	0.00
TRINITY_DN838576_c0_g1	0.00	0.00	12.45	0.00	0.00	0.00	0.00	0.00	0.00	0.00
TRINITY_DN838578_c0_g1	0.00	0.00	0.00	0.00	0.00	0.00	0.00	0.00	0.00	0.00
TRINITY_DN838579_c0_g1	0.00	0.00	0.00	0.00	0.00	0.00	0.00	0.00	7.74	0.00
TRINITY_DN838580_c0_g1	0.00	0.00	0.00	0.00	0.00	0.00	0.00	0.00	14.71	0.00
TRINITY_DN838581_c0_g1	0.00	0.00	0.00	0.00	0.00	0.00	0.00	0.00	0.00	0.00
TRINITY_DN838582_c0_g1	0.00	0.00	7.28	0.00	22.78	0.00	0.00	0.00	0.00	0.00
TRINITY_DN838584_c0_g1	0.00	0.00	0.00	0.00	0.00	0.00	0.00	0.00	0.00	0.00
TRINITY_DN838586_c0_g1	0.00	0.00	0.00	0.00	0.00	0.00	0.00	0.00	0.00	0.00
TRINITY_DN838587_c0_g1	0.00	0.00	18.74	0.00	0.00	0.00	0.00	0.00	8.83	0.00
TRINITY_DN838588_c0_g1	0.00	0.00	6.21	0.00	0.00	0.00	0.00	0.00	0.00	0.00
TRINITY_DN838589_c0_g1	0.00	7.26	26.39	0.00	0.00	0.00	0.00	0.00	0.00	0.00
TRINITY_DN83858_c0_g1	0.00	0.00	10.50	13.03	5.91	0.00	4.62	2.63	17.18	0.00
TRINITY_DN838591_c0_g1	0.00	0.00	0.00	0.00	0.00	0.00	0.00	0.00	0.00	0.00
TRINITY_DN838592_c0_g1	0.00	0.00	0.00	6.04	0.00	0.00	0.00	0.00	0.00	0.00
TRINITY_DN838595_c0_g1	0.00	0.00	0.00	0.00	0.00	0.00	0.00	9.87	10.44	9.80
TRINITY_DN838596_c0_g1	0.00	0.00	0.00	0.00	0.00	0.00	0.00	0.00	0.00	0.00
TRINITY_DN838599_c0_g1	0.00	0.00	0.00	0.00	0.00	0.00	0.00	0.00	22.86	0.00
TRINITY_DN83859_c1_g1	0.00	0.00	0.00	9.60	0.00	0.00	0.00	0.00	0.00	0.00
TRINITY_DN83859_c3_g1	0.00	0.00	0.00	0.00	0.00	0.00	0.00	0.00	0.00	0.00
TRINITY_DN83859_c4_g1	0.00	0.00	0.00	0.00	0.00	0.00	0.00	0.00	0.00	0.00
TRINITY_DN83859_c5_g1	0.00	16.95	0.00	0.00	0.00	0.00	0.00	0.00	0.00	0.00
TRINITY_DN8385_c0_g1	0.00	0.00	11.32	0.00	0.00	0.00	0.00	0.00	0.00	0.00
TRINITY_DN8385_c0_g2	5.30	31.18	49.25	42.15	44.62	41.00	11.45	36.67	199.50	8.44
TRINITY_DN8385_c0_g3	3.65	42.66	79.82	66.87	184.24	47.59	23.44	32.40	181.38	5.57
TRINITY_DN8385_c2_g1	0.00	0.00	0.00	0.00	0.00	16.26	0.00	0.00	0.00	0.00
TRINITY_DN8385_c3_g1	0.00	9.59	0.00	0.00	0.00	0.00	0.00	0.00	0.00	0.00
TRINITY_DN8385_c5_g1	0.00	0.00	34.56	0.00	0.00	0.00	0.00	0.00	0.00	0.00
TRINITY_DN838600_c0_g1	0.00	0.00	0.00	18.47	0.00	31.25	0.00	0.00	14.59	0.00
TRINITY_DN838602_c0_g1	0.00	0.00	0.00	0.00	0.00	0.00	0.00	0.00	0.00	0.00
TRINITY_DN838603_c0_g1	0.00	0.00	0.00	0.00	0.00	0.00	0.00	0.00	0.00	0.00
TRINITY_DN838605_c0_g1	0.00	0.00	0.00	0.00	11.60	0.00	0.00	0.00	0.00	0.00
TRINITY_DN838606_c0_g1	0.00	0.00	0.00	0.00	5.23	0.00	0.00	0.00	4.88	0.00
TRINITY_DN838607_c0_g1	0.00	0.00	7.16	0.00	10.75	0.00	0.00	0.00	0.00	0.00
TRINITY_DN83860_c1_g1	0.00	0.00	0.00	0.00	19.64	0.00	0.00	0.00	0.00	0.00
TRINITY_DN83860_c1_g3	0.00	1.58	3.81	0.00	0.00	1.91	0.00	1.75	1.83	3.46
TRINITY_DN83860_c2_g1	0.00	0.00	0.00	0.00	0.00	0.00	0.00	0.00	0.00	0.00
TRINITY_DN83860_c3_g1	0.00	0.00	0.00	0.00	0.00	4.66	0.00	0.00	0.00	0.00
TRINITY_DN83860_c4_g1	0.00	0.00	0.00	0.00	38.10	0.00	0.00	0.00	11.75	0.00
TRINITY_DN83860_c5_g1	0.00	0.00	0.00	0.95	0.00	0.00	0.00	0.00	1.49	0.00
TRINITY_DN838611_c0_g1	0.00	0.00	0.00	0.00	8.20	0.00	0.00	0.00	0.00	0.00
TRINITY_DN838612_c0_g1	0.00	0.00	0.00	0.00	8.37	0.00	0.00	0.00	0.00	0.00
TRINITY_DN838614_c0_g1	0.00	0.00	0.00	7.85	26.64	0.00	0.00	11.73	0.00	0.00
TRINITY_DN838615_c0_g1	0.00	0.00	0.00	0.00	0.00	0.00	0.00	0.00	0.00	0.00
TRINITY_DN83861_c0_g1	0.00	0.00	12.20	0.00	18.32	11.92	0.00	7.21	44.49	0.00
TRINITY_DN83861_c0_g2	0.00	28.01	0.00	0.00	0.00	0.00	0.00	0.00	28.29	0.00
TRINITY_DN83861_c1_g1	0.00	0.00	5.00	0.60	0.00	0.00	0.00	0.00	1.00	0.00
TRINITY_DN83861_c2_g1	0.00	0.00	0.00	0.00	0.00	0.00	0.00	0.00	0.00	0.00
TRINITY_DN838623_c0_g1	0.00	0.00	9.76	0.00	0.00	0.00	0.00	8.68	0.00	0.00
TRINITY_DN838624_c0_g1	0.00	0.00	0.00	0.00	0.00	0.00	0.00	0.00	0.00	0.00
TRINITY_DN838625_c0_g1	0.00	0.00	0.00	0.00	0.00	0.00	0.00	16.75	0.00	0.00
TRINITY_DN83862_c0_g3	0.00	0.00	0.00	0.00	9.96	0.00	0.00	0.00	0.00	0.00
TRINITY_DN83862_c0_g6	0.00	0.00	0.00	0.00	0.00	0.00	0.00	0.00	0.00	0.00
TRINITY_DN83862_c0_g7	0.00	0.00	25.78	1.70	0.00	0.00	5.78	0.00	20.16	0.00
TRINITY_DN83862_c2_g1	0.00	0.00	0.00	0.00	0.00	0.00	0.00	0.00	0.00	0.00
TRINITY_DN838630_c0_g1	0.00	0.00	0.00	0.00	13.32	0.00	0.00	0.00	0.00	0.00
TRINITY_DN838632_c0_g1	0.00	0.00	0.00	0.00	0.00	0.00	0.00	0.00	0.00	0.00
TRINITY_DN838633_c0_g1	0.00	0.00	0.00	0.00	0.00	0.00	0.00	0.00	12.36	0.00
TRINITY_DN838636_c0_g1	0.00	0.00	0.00	12.30	6.84	0.00	0.00	0.00	6.38	0.00
TRINITY_DN838637_c0_g1	0.00	0.00	0.00	0.00	8.37	0.00	0.00	0.00	0.00	0.00
TRINITY_DN838638_c0_g1	0.00	0.00	0.00	0.00	0.00	0.00	0.00	0.00	0.00	0.00
TRINITY_DN838639_c0_g1	0.00	0.00	0.00	0.00	0.00	0.00	0.00	0.00	0.00	0.00
TRINITY_DN83863_c0_g1	0.00	0.00	0.00	0.00	4.73	0.00	0.00	0.00	0.00	0.00
TRINITY_DN83863_c0_g2	0.00	0.00	33.76	21.34	0.00	16.26	15.84	0.00	0.00	0.00
TRINITY_DN83863_c2_g1	0.00	0.00	0.00	0.00	18.90	0.00	0.00	0.00	87.49	0.00
TRINITY_DN838640_c0_g1	0.00	0.00	63.27	0.00	0.00	0.00	0.00	0.00	0.00	0.00
TRINITY_DN838642_c0_g1	0.00	0.00	0.00	0.00	0.00	0.00	0.00	0.00	0.00	0.00
TRINITY_DN838644_c0_g1	0.00	0.00	0.00	0.00	0.00	0.00	0.00	0.00	0.00	0.00
TRINITY_DN838647_c0_g1	11.68	0.00	0.00	16.04	13.62	0.00	0.00	0.00	0.00	0.00
TRINITY_DN838649_c0_g1	0.00	0.00	0.00	9.90	0.00	0.00	0.00	0.00	0.00	0.00
TRINITY_DN83864_c0_g1	0.00	0.00	0.00	6.45	0.00	10.96	0.00	0.00	30.53	0.00
TRINITY_DN838650_c0_g1	0.00	3.10	0.00	2.28	0.00	0.00	0.00	0.00	0.00	0.00
TRINITY_DN838651_c0_g1	0.00	0.00	0.00	0.00	0.00	0.00	0.00	0.00	5.12	0.00
TRINITY_DN838652_c0_g1	0.00	0.00	0.00	0.00	0.00	0.00	0.00	0.00	0.00	0.00
TRINITY_DN838654_c0_g1	0.00	0.00	7.21	0.00	10.90	0.00	0.00	0.00	0.00	0.00
TRINITY_DN838656_c0_g1	0.00	0.00	0.00	0.00	0.00	0.00	0.00	0.00	0.00	0.00
TRINITY_DN838658_c0_g1	0.00	0.00	0.00	0.00	0.00	0.00	0.00	0.00	0.00	0.00
TRINITY_DN838659_c0_g1	0.00	0.00	0.00	0.00	0.00	0.00	0.00	0.00	0.00	0.00
TRINITY_DN83865_c1_g1	0.00	0.00	0.00	0.00	0.00	0.00	11.06	0.00	0.00	0.00
TRINITY_DN838660_c0_g1	0.00	0.00	0.00	0.00	0.00	0.00	0.00	0.00	0.00	0.00
TRINITY_DN838662_c0_g1	0.00	0.00	0.00	0.00	0.00	0.00	0.00	0.00	0.00	0.00
TRINITY_DN838663_c0_g1	0.00	0.00	9.33	0.00	0.00	0.00	0.00	0.00	0.00	0.00
TRINITY_DN838665_c0_g1	0.00	0.00	0.00	0.00	0.00	0.00	0.00	0.00	5.12	0.00
TRINITY_DN838666_c0_g1	0.00	0.00	0.00	0.00	0.00	0.00	0.00	0.00	9.49	0.00
TRINITY_DN838667_c0_g1	0.00	0.00	0.00	0.00	0.00	0.00	0.00	0.00	9.52	0.00
TRINITY_DN83866_c0_g1	0.00	0.00	0.00	8.69	0.00	0.00	0.00	0.00	13.71	0.00
TRINITY_DN838670_c0_g1	0.00	0.00	32.32	0.00	10.97	0.00	0.00	0.00	0.00	0.00
TRINITY_DN838673_c0_g1	0.00	0.00	0.00	0.00	0.00	0.00	0.00	0.00	0.00	0.00
TRINITY_DN838674_c0_g1	0.00	0.00	0.00	0.00	0.00	0.00	0.00	0.00	0.00	0.00
TRINITY_DN838675_c0_g1	0.00	0.00	0.00	0.00	0.00	0.00	0.00	0.00	0.00	0.00
TRINITY_DN838676_c0_g1	0.00	0.00	19.52	0.00	0.00	0.00	0.00	0.00	0.00	0.00
TRINITY_DN838677_c0_g1	0.00	11.43	0.00	0.00	0.00	0.00	12.25	0.00	0.00	0.00
TRINITY_DN838678_c0_g1	0.00	0.00	0.00	0.00	0.00	0.00	0.00	0.00	0.00	0.00
TRINITY_DN838679_c0_g1	0.00	0.00	0.00	0.00	13.21	0.00	0.00	0.00	0.00	0.00
TRINITY_DN83867_c0_g1	0.00	0.00	18.21	6.34	35.13	0.00	0.00	0.00	39.93	0.00
TRINITY_DN838681_c0_g1	0.00	0.00	0.00	0.00	0.00	0.00	0.00	0.00	46.28	0.00
TRINITY_DN838684_c0_g1	0.00	0.00	0.00	0.00	0.00	0.00	0.00	0.00	0.00	0.00
TRINITY_DN838688_c0_g1	0.00	0.00	0.00	0.00	0.00	0.00	0.00	0.00	0.00	0.00
TRINITY_DN838689_c0_g1	0.00	0.00	0.00	0.00	0.00	0.00	0.00	0.00	8.34	0.00
TRINITY_DN83868_c0_g1	0.00	0.00	9.49	0.00	0.00	0.00	0.00	0.00	0.00	0.00
TRINITY_DN83868_c0_g2	0.00	0.00	0.00	0.00	0.00	0.00	0.00	0.00	0.00	0.00
TRINITY_DN83868_c0_g3	0.00	0.00	0.00	0.00	0.00	0.00	0.00	0.00	0.00	0.00
TRINITY_DN83868_c1_g2	0.00	5.79	0.00	0.00	14.12	0.00	0.00	6.42	8.03	0.00
TRINITY_DN838690_c0_g1	0.00	0.00	19.52	0.00	0.00	0.00	0.00	0.00	36.80	0.00
TRINITY_DN838693_c0_g1	0.00	0.00	0.00	0.00	0.00	0.00	0.00	0.00	0.00	0.00
TRINITY_DN838695_c0_g1	0.00	0.00	0.00	0.00	5.57	0.00	0.00	0.00	0.00	2.47
TRINITY_DN838696_c0_g1	0.00	0.00	0.00	0.00	16.76	16.55	0.00	14.73	0.00	0.00
TRINITY_DN838697_c0_g1	0.00	0.00	0.00	0.00	4.56	0.00	0.00	0.00	0.00	0.00
TRINITY_DN838698_c0_g1	0.00	0.00	0.00	0.00	0.00	0.00	0.00	3.53	0.00	0.00
TRINITY_DN83869_c0_g1	0.00	0.00	0.00	0.00	0.00	0.00	0.00	0.00	0.00	0.00
TRINITY_DN8386_c0_g1	3.09	30.18	68.89	49.48	114.30	34.84	15.17	21.03	139.17	5.68
TRINITY_DN8386_c0_g2	17.85	293.23	572.37	393.43	939.43	367.48	179.25	200.84	1352.81	49.72
TRINITY_DN8386_c0_g3	0.00	0.79	0.00	0.00	0.00	0.76	0.00	0.00	0.00	0.00
TRINITY_DN8386_c0_g4	0.00	10.12	24.34	7.48	24.93	5.01	5.59	2.82	29.19	1.39
TRINITY_DN8386_c10_g1	0.00	99.54	83.61	36.08	259.89	54.20	11.90	0.00	0.00	0.00
TRINITY_DN8386_c13_g1	0.00	42.40	32.23	0.00	60.34	39.02	0.00	5.67	138.73	11.45
TRINITY_DN8386_c14_g1	0.00	0.00	0.00	0.00	0.00	0.00	0.00	0.00	0.00	0.00
TRINITY_DN8386_c14_g2	0.00	2.54	9.21	0.00	3.11	0.00	0.00	0.00	0.00	0.00
TRINITY_DN8386_c16_g1	0.00	0.00	16.55	0.00	17.05	23.93	0.00	0.00	62.72	0.00
TRINITY_DN8386_c17_g1	0.00	0.00	0.00	0.00	0.00	0.00	0.00	0.00	0.00	0.00
TRINITY_DN8386_c18_g1	0.00	0.00	115.29	17.38	0.00	0.00	0.00	0.00	0.00	0.00
TRINITY_DN8386_c1_g1	0.00	0.00	0.00	0.00	0.00	0.00	0.00	0.00	15.29	0.00
TRINITY_DN8386_c1_g2	0.00	0.00	0.00	0.00	0.00	0.00	0.00	0.00	0.00	0.00
TRINITY_DN8386_c1_g4	0.00	0.00	21.19	27.28	134.62	53.84	9.50	18.90	147.38	0.00
TRINITY_DN8386_c20_g2	0.00	0.00	0.00	0.00	0.00	0.00	0.00	0.00	0.00	0.00
TRINITY_DN8386_c27_g1	0.00	0.00	0.00	0.00	0.00	0.00	0.00	15.14	47.50	0.00
TRINITY_DN8386_c2_g1	0.00	0.00	3.01	4.58	3.64	8.75	2.36	11.61	63.53	0.00
TRINITY_DN8386_c3_g1	0.00	0.00	0.00	0.00	0.00	0.00	0.00	0.00	2.15	0.00
TRINITY_DN8386_c4_g1	0.00	0.00	0.00	0.00	0.00	0.00	0.00	0.00	0.00	0.00
TRINITY_DN8386_c5_g1	2.82	46.39	49.31	44.88	205.24	16.06	27.45	40.78	208.33	11.97
TRINITY_DN8386_c6_g1	0.00	14.97	33.12	21.95	84.53	24.29	15.89	6.57	88.43	11.62
TRINITY_DN8386_c7_g1	0.00	9.15	39.67	9.50	41.22	6.32	5.69	10.33	25.83	0.00
TRINITY_DN8386_c9_g1	0.00	3.74	9.00	5.54	30.74	6.00	5.51	2.78	81.15	5.50
TRINITY_DN838700_c0_g1	0.00	0.00	0.00	0.00	0.00	0.00	0.00	14.87	31.05	0.00
TRINITY_DN838705_c0_g1	0.00	0.00	14.83	0.00	0.00	0.00	0.00	0.00	14.00	0.00
TRINITY_DN838706_c0_g1	0.00	0.00	0.00	0.00	26.05	0.00	0.00	0.00	16.15	0.00
TRINITY_DN838707_c0_g1	0.00	0.00	0.00	0.00	0.00	0.00	0.00	0.00	0.00	0.00
TRINITY_DN838708_c0_g1	0.00	0.00	13.27	0.00	0.00	0.00	0.00	0.00	0.00	0.00
TRINITY_DN83870_c0_g1	0.00	0.00	9.43	0.00	19.09	0.00	0.00	0.00	0.00	0.00
TRINITY_DN838711_c0_g1	0.00	0.00	14.35	8.61	0.00	7.27	0.00	0.00	26.84	6.37
TRINITY_DN838714_c0_g1	0.00	0.00	0.00	0.00	0.00	0.00	0.00	0.00	5.55	0.00
TRINITY_DN838715_c0_g1	0.00	0.00	0.00	0.00	0.00	0.00	0.00	0.00	26.84	0.00
TRINITY_DN838716_c0_g1	0.00	0.00	10.05	0.00	10.18	0.00	0.00	0.00	9.46	0.00
TRINITY_DN838717_c0_g1	0.00	0.00	0.00	0.00	0.00	0.00	0.00	0.00	0.00	0.00
TRINITY_DN838718_c0_g1	0.00	39.37	0.00	0.00	0.00	0.00	0.00	0.00	0.00	0.00
TRINITY_DN838719_c0_g1	0.00	3.42	0.00	0.00	12.51	0.00	3.75	0.00	7.79	0.00
TRINITY_DN83871_c0_g1	0.00	13.28	18.59	7.66	113.14	18.45	10.04	13.15	177.52	0.00
TRINITY_DN838720_c0_g1	0.00	0.00	0.00	3.87	0.00	6.33	0.00	0.00	0.00	0.00
TRINITY_DN838727_c0_g1	0.00	0.00	0.00	0.00	0.00	0.00	0.00	0.00	0.00	0.00
TRINITY_DN838728_c0_g1	0.00	0.00	0.00	0.00	0.00	0.00	0.00	0.00	0.00	0.00
TRINITY_DN838729_c0_g1	0.00	0.00	0.00	0.00	0.00	0.00	0.00	0.00	0.00	0.00
TRINITY_DN83872_c0_g1	0.00	0.00	0.00	0.00	0.00	0.00	0.00	0.00	0.00	0.00
TRINITY_DN838731_c0_g1	0.00	0.00	0.00	0.00	0.00	0.00	7.61	0.00	0.00	0.00
TRINITY_DN838735_c0_g1	0.00	0.00	0.00	0.00	0.00	0.00	0.00	0.00	0.00	0.00
TRINITY_DN838736_c0_g1	0.00	6.71	28.46	0.00	8.19	0.00	0.00	0.00	11.52	0.00
TRINITY_DN838737_c0_g1	0.00	0.00	0.00	0.00	0.00	0.00	0.00	0.00	0.00	0.00
TRINITY_DN83873_c0_g1	0.00	7.85	0.00	0.00	4.78	19.15	0.00	0.00	0.00	0.00
TRINITY_DN83873_c1_g1	0.00	0.00	22.15	8.84	0.00	0.00	0.00	0.00	20.70	0.00
TRINITY_DN838740_c0_g1	0.00	0.00	0.00	0.00	0.00	0.00	0.00	0.00	37.32	0.00
TRINITY_DN838741_c0_g1	0.00	0.00	0.00	0.00	0.00	0.00	0.00	0.00	0.00	0.00
TRINITY_DN838742_c0_g1	0.00	0.00	21.44	2.31	3.60	0.00	3.25	0.00	5.27	0.00
TRINITY_DN838743_c0_g1	0.00	0.00	0.00	0.00	0.00	0.00	0.00	0.00	0.00	0.00
TRINITY_DN838744_c0_g1	0.00	0.00	0.00	3.11	0.00	0.00	0.00	0.00	4.83	0.00
TRINITY_DN838746_c0_g1	0.00	0.00	5.51	0.00	0.00	0.00	0.00	0.00	0.00	0.00
TRINITY_DN838750_c0_g1	0.00	0.00	0.00	0.00	0.00	0.00	0.00	0.00	20.88	0.00
TRINITY_DN838753_c0_g1	0.00	0.00	0.00	0.00	0.00	0.00	0.00	0.00	16.03	0.00
TRINITY_DN838754_c0_g1	0.00	0.00	0.00	0.00	0.00	0.00	0.00	0.00	0.00	0.00
TRINITY_DN838756_c0_g1	0.00	0.00	0.00	0.00	27.86	0.00	0.00	0.00	0.00	0.00
TRINITY_DN838757_c0_g1	0.00	0.00	0.00	0.00	0.00	0.00	0.00	0.00	4.68	0.00
TRINITY_DN838758_c0_g1	0.00	0.00	0.00	0.00	0.00	12.97	0.00	0.00	0.00	0.00
TRINITY_DN83875_c0_g1	0.00	6.03	10.93	0.00	0.00	0.00	0.00	0.00	6.89	0.00
TRINITY_DN83875_c0_g2	0.00	0.00	4.44	3.16	5.19	1.55	1.67	0.00	4.16	0.00
TRINITY_DN83875_c2_g1	0.00	0.00	0.00	0.00	0.00	0.00	0.00	0.00	0.00	0.00
TRINITY_DN83875_c2_g2	0.00	0.00	6.70	16.13	17.54	0.00	0.00	3.74	13.64	0.00
TRINITY_DN838760_c0_g1	0.00	0.00	0.00	29.13	0.00	0.00	0.00	0.00	0.00	0.00
TRINITY_DN838761_c0_g1	0.00	0.00	0.00	0.00	0.00	0.00	0.00	0.00	7.53	0.00
TRINITY_DN838766_c0_g1	0.00	0.00	0.00	0.00	0.00	0.00	0.00	0.00	0.00	0.00
TRINITY_DN838767_c0_g1	0.00	0.00	0.00	0.00	0.00	0.00	0.00	0.00	0.00	0.00
TRINITY_DN838768_c0_g1	0.00	0.00	0.00	0.00	0.00	0.00	0.00	0.00	0.00	0.00
TRINITY_DN83876_c0_g1	0.00	0.00	0.00	0.00	9.77	0.00	0.00	0.00	0.00	0.00
TRINITY_DN838771_c0_g1	0.00	0.00	0.00	0.00	0.00	0.00	0.00	0.00	0.00	0.00
TRINITY_DN838773_c0_g1	0.00	0.00	0.00	0.00	0.00	0.00	0.00	0.00	0.00	0.00
TRINITY_DN838775_c0_g1	0.00	0.00	0.00	10.74	0.00	0.00	0.00	5.79	0.00	0.00
TRINITY_DN838776_c0_g1	0.00	0.00	0.00	4.16	10.32	0.00	0.00	0.00	3.23	0.00
TRINITY_DN838777_c0_g1	0.00	0.00	0.00	6.30	0.00	0.00	0.00	0.00	0.00	0.00
TRINITY_DN838779_c0_g1	0.00	0.00	0.00	0.00	0.00	0.00	0.00	0.00	21.85	0.00
TRINITY_DN83877_c0_g1	0.00	0.00	0.00	11.87	0.00	0.00	0.00	0.00	0.00	0.00
TRINITY_DN838780_c0_g1	0.00	0.00	0.00	0.00	13.05	0.00	0.00	0.00	0.00	0.00
TRINITY_DN838781_c0_g1	0.00	0.00	0.00	0.00	32.80	0.00	0.00	0.00	0.00	7.21
TRINITY_DN838782_c0_g1	0.00	0.00	0.00	0.00	0.00	0.00	0.00	0.00	0.00	0.00
TRINITY_DN838788_c0_g1	0.00	0.00	0.00	0.00	0.00	0.00	0.00	0.00	13.22	0.00
TRINITY_DN838789_c0_g1	0.00	1.55	0.00	3.43	5.71	1.86	0.00	1.71	1.95	0.00
TRINITY_DN83878_c1_g1	0.00	0.00	0.00	10.95	0.00	37.08	0.00	0.00	0.00	0.00
TRINITY_DN83878_c4_g1	0.00	0.00	3.64	2.22	0.00	0.00	0.00	0.00	10.33	0.00
TRINITY_DN838791_c0_g1	0.00	0.00	0.00	0.00	0.00	0.00	0.00	0.00	0.00	0.00
TRINITY_DN838792_c0_g1	0.00	0.00	0.00	5.61	2.37	0.00	0.00	0.00	0.00	0.00
TRINITY_DN838793_c0_g1	0.00	0.00	0.00	0.00	0.00	0.00	0.00	0.00	0.00	0.00
TRINITY_DN838794_c0_g1	0.00	0.00	0.00	0.00	0.00	0.00	0.00	0.00	0.00	0.00
TRINITY_DN838795_c0_g1	0.00	0.00	0.00	0.00	0.00	0.00	0.00	0.00	0.00	0.00
TRINITY_DN838799_c0_g1	0.00	0.00	0.00	4.59	0.00	0.00	0.00	0.00	21.50	0.00
TRINITY_DN8387_c0_g1	0.00	0.00	0.00	0.00	0.00	12.54	0.00	0.00	0.00	0.00
TRINITY_DN8387_c10_g1	0.00	0.00	0.00	0.00	13.40	13.34	0.00	0.00	12.44	0.00
TRINITY_DN8387_c1_g1	0.00	0.00	0.00	0.00	0.00	0.00	0.00	0.00	0.00	0.00
TRINITY_DN8387_c2_g1	0.00	0.00	0.00	0.00	0.00	0.00	0.00	0.00	0.00	0.00
TRINITY_DN8387_c3_g1	0.00	0.00	0.00	0.00	40.26	0.00	17.16	0.00	0.00	0.00
TRINITY_DN8387_c4_g1	0.00	0.00	7.11	0.00	0.00	0.00	0.00	0.00	0.00	0.00
TRINITY_DN8387_c5_g1	0.00	12.15	7.80	0.00	0.00	0.00	6.95	0.00	6.90	0.00
TRINITY_DN8387_c9_g1	0.00	0.00	0.00	0.00	0.00	0.40	0.00	0.00	0.00	0.00
TRINITY_DN838800_c0_g1	0.00	0.00	12.16	4.92	0.00	0.00	0.00	0.00	0.00	0.00
TRINITY_DN838801_c0_g1	0.00	0.00	24.67	0.00	0.00	8.31	0.00	0.00	0.00	0.00
TRINITY_DN838803_c0_g1	0.00	0.00	0.00	0.00	0.00	0.00	0.00	0.00	4.78	0.00
TRINITY_DN838804_c0_g1	0.00	0.00	0.00	0.00	42.90	0.00	0.00	0.00	0.00	0.00
TRINITY_DN838805_c0_g1	0.00	0.00	7.11	0.00	0.00	7.20	0.00	0.00	0.00	0.00
TRINITY_DN838807_c0_g1	0.00	0.00	0.00	0.00	0.00	14.86	13.08	0.00	0.00	0.00
TRINITY_DN838808_c0_g1	0.00	0.00	4.14	2.51	4.17	0.00	0.00	3.68	11.69	0.00
TRINITY_DN83880_c0_g1	0.00	5.17	7.21	11.89	12.58	0.00	0.00	0.00	0.00	0.00
TRINITY_DN83880_c1_g1	0.00	0.00	0.00	0.00	0.00	0.00	0.00	0.00	0.00	0.00
TRINITY_DN838811_c0_g1	0.00	0.00	0.00	15.94	0.00	0.00	0.00	0.00	25.08	11.77
TRINITY_DN838815_c0_g1	0.00	0.00	0.00	0.00	0.00	22.32	0.00	0.00	0.00	0.00
TRINITY_DN838816_c0_g1	0.00	0.00	0.00	0.00	0.00	0.00	0.00	0.00	0.00	0.00
TRINITY_DN838817_c0_g1	0.00	0.00	0.00	0.00	0.00	0.00	0.00	0.00	0.00	0.00
TRINITY_DN838818_c0_g1	0.00	0.00	0.00	0.00	0.00	0.00	0.00	0.00	0.00	0.00
TRINITY_DN838819_c0_g1	0.00	0.00	0.00	0.00	0.00	0.00	0.00	0.00	18.51	0.00
TRINITY_DN83881_c1_g1	0.00	0.00	0.00	0.00	10.18	0.00	0.00	0.00	4.76	0.00
TRINITY_DN83881_c2_g1	0.00	0.00	0.00	0.00	38.17	0.00	0.00	0.00	35.32	0.00
TRINITY_DN83881_c3_g1	0.00	0.00	0.00	0.00	0.00	0.00	0.00	0.00	0.00	0.00
TRINITY_DN83881_c5_g1	0.00	0.00	6.65	7.98	6.65	0.00	0.00	0.00	0.00	0.00
TRINITY_DN83881_c6_g1	0.00	5.37	0.00	0.00	0.00	0.00	0.00	0.00	0.00	0.00
TRINITY_DN83881_c7_g1	0.00	0.00	0.00	0.00	0.00	0.00	0.00	0.00	0.00	0.00
TRINITY_DN838821_c0_g1	0.00	0.00	0.00	0.00	0.00	0.00	0.00	0.00	0.00	0.00
TRINITY_DN838822_c0_g1	0.00	0.00	0.00	0.00	0.00	0.00	0.00	0.00	0.00	0.00
TRINITY_DN838826_c0_g1	0.00	0.00	0.00	0.00	0.00	0.00	0.00	0.00	0.00	0.00
TRINITY_DN838829_c0_g1	0.00	0.00	0.00	0.00	0.00	0.00	0.00	0.00	0.00	0.00
TRINITY_DN83882_c0_g1	0.00	0.00	0.00	0.00	0.00	0.00	0.00	0.00	0.00	0.00
TRINITY_DN838830_c0_g1	0.00	0.00	0.00	0.00	0.00	0.00	0.00	0.00	0.00	0.00
TRINITY_DN838831_c0_g1	0.00	0.00	0.00	0.00	12.01	0.00	0.00	0.00	0.00	0.00
TRINITY_DN838833_c0_g1	0.00	0.00	0.00	0.00	0.00	0.00	0.00	0.00	0.00	0.00
TRINITY_DN838834_c0_g1	0.00	0.00	0.00	0.00	9.22	0.00	0.00	16.15	8.58	0.00
TRINITY_DN838836_c0_g1	0.00	0.00	0.00	4.55	0.00	0.00	0.00	0.00	0.00	0.00
TRINITY_DN838837_c0_g1	0.00	0.00	0.00	0.00	0.00	0.00	0.00	0.00	0.00	0.00
TRINITY_DN838839_c0_g1	0.00	0.00	0.00	0.00	0.00	0.00	0.00	0.00	6.19	0.00
TRINITY_DN83883_c0_g2	0.00	0.00	0.00	0.00	0.00	0.00	0.00	0.00	0.00	0.00
TRINITY_DN838842_c0_g1	0.00	0.00	17.49	0.00	0.00	8.87	0.00	0.00	0.00	0.00
TRINITY_DN838843_c0_g1	0.00	0.00	0.00	0.00	0.00	0.00	0.00	0.00	0.00	0.00
TRINITY_DN838846_c0_g1	0.00	0.00	0.00	0.00	0.00	0.00	0.00	0.00	0.00	0.00
TRINITY_DN838848_c0_g1	0.00	0.00	0.00	0.00	0.00	0.00	0.00	0.00	0.00	0.00
TRINITY_DN838851_c0_g1	0.00	0.00	0.00	7.36	0.00	0.00	0.00	0.00	11.59	0.00
TRINITY_DN838854_c0_g1	0.00	0.00	0.00	0.00	0.00	0.00	0.00	0.00	0.00	0.00
TRINITY_DN838856_c0_g1	0.00	0.00	0.00	0.00	0.00	0.00	0.00	0.00	0.00	0.00
TRINITY_DN838857_c0_g1	0.00	0.00	0.00	0.00	0.00	0.00	0.00	0.00	0.00	0.00
TRINITY_DN838858_c0_g1	0.00	0.00	0.00	0.00	0.00	0.00	0.00	0.00	0.00	0.00
TRINITY_DN838859_c0_g1	0.00	0.00	0.00	0.00	0.00	0.00	0.00	0.00	0.00	0.00
TRINITY_DN83885_c0_g1	0.00	0.00	0.00	0.00	11.78	9.54	7.77	5.28	0.00	0.00
TRINITY_DN83885_c0_g2	0.00	0.00	0.00	31.37	23.53	0.00	0.00	2.44	0.00	0.00
TRINITY_DN838861_c0_g1	0.00	0.00	0.00	0.00	0.00	0.00	0.00	0.00	0.00	0.00
TRINITY_DN838862_c0_g1	0.00	0.00	0.00	0.00	0.00	0.00	0.00	0.00	0.00	0.00
TRINITY_DN838866_c0_g1	0.00	0.00	0.00	0.00	0.00	0.00	0.00	0.00	0.00	0.00
TRINITY_DN838869_c0_g1	0.00	0.00	2.02	0.00	0.00	0.00	0.00	1.85	1.94	0.00
TRINITY_DN83886_c0_g1	0.00	0.00	0.00	0.00	0.00	0.00	0.00	0.00	0.00	0.00
TRINITY_DN83886_c0_g2	0.00	0.00	0.00	0.00	0.00	0.00	13.26	0.00	14.13	0.00
TRINITY_DN83886_c1_g1	0.00	0.00	0.00	0.00	0.00	0.00	0.00	0.00	0.00	0.00
TRINITY_DN838871_c0_g1	0.00	28.71	0.00	0.00	0.00	0.00	0.00	15.70	0.00	0.00
TRINITY_DN838875_c0_g1	0.00	0.00	0.00	0.00	0.00	0.00	0.00	0.00	0.00	0.00
TRINITY_DN838876_c0_g1	0.00	0.00	11.92	0.00	0.00	0.00	0.00	0.00	0.00	0.00
TRINITY_DN838877_c0_g1	0.00	37.47	0.00	0.00	0.00	0.00	0.00	0.00	0.00	0.00
TRINITY_DN838879_c0_g1	0.00	0.00	0.00	0.00	0.00	0.00	0.00	0.00	9.35	0.00
TRINITY_DN83887_c0_g1	0.00	0.00	33.99	63.93	24.23	28.41	62.75	14.37	160.78	10.81
TRINITY_DN83887_c0_g2	0.00	59.25	0.00	9.57	30.32	0.00	0.00	16.34	66.90	0.00
TRINITY_DN838880_c0_g1	0.00	0.00	0.00	0.00	0.00	13.13	0.00	0.00	0.00	0.00
TRINITY_DN838882_c0_g1	0.00	0.00	0.00	0.00	14.41	0.00	0.00	0.00	13.39	0.00
TRINITY_DN838883_c0_g1	0.00	0.00	0.00	0.00	0.00	0.00	0.00	9.67	40.95	0.00
TRINITY_DN838889_c0_g1	0.00	12.12	0.00	0.00	0.00	0.00	0.00	0.00	55.25	0.00
TRINITY_DN83888_c0_g1	0.00	0.00	0.00	0.00	0.00	0.00	0.00	0.00	0.00	0.00
TRINITY_DN83888_c0_g2	0.00	10.67	0.00	7.75	17.99	26.11	0.00	0.00	0.00	0.00
TRINITY_DN83888_c1_g2	0.00	0.00	0.00	12.37	0.00	13.63	0.00	0.00	29.29	0.00
TRINITY_DN83888_c2_g1	0.00	0.00	13.77	0.00	0.00	0.00	0.00	0.00	0.00	0.00
TRINITY_DN83888_c4_g1	0.00	0.00	27.75	0.00	0.00	0.00	0.00	0.00	26.43	0.00
TRINITY_DN838891_c0_g1	0.00	0.00	0.00	0.00	0.00	0.00	2.78	0.00	0.00	0.00
TRINITY_DN838892_c0_g1	0.00	0.00	0.00	0.00	0.00	0.00	0.00	0.00	0.00	0.00
TRINITY_DN838894_c0_g1	0.00	0.00	26.39	0.00	27.00	0.00	0.00	0.00	0.00	0.00
TRINITY_DN838895_c0_g1	0.00	0.00	0.00	0.00	0.00	0.00	0.00	0.00	0.00	0.00
TRINITY_DN838896_c0_g1	0.00	0.00	0.00	4.34	0.00	0.00	0.00	6.36	6.77	0.00
TRINITY_DN838897_c0_g1	0.00	0.00	0.00	0.00	26.29	0.00	0.00	0.00	24.36	0.00
TRINITY_DN838899_c0_g1	0.00	0.00	0.00	0.00	0.00	0.00	0.00	0.00	38.81	0.00
TRINITY_DN8388_c0_g1	0.00	20.21	57.39	53.77	160.95	12.89	20.64	35.40	71.50	0.00
TRINITY_DN838900_c0_g1	26.38	0.00	0.00	8.96	0.00	0.00	0.00	0.00	0.00	0.00
TRINITY_DN838901_c0_g1	0.00	0.00	0.00	0.00	0.00	0.00	0.00	0.00	7.46	0.00
TRINITY_DN838902_c0_g1	0.00	0.00	0.00	0.00	15.13	0.00	0.00	0.00	0.00	0.00
TRINITY_DN838904_c0_g1	0.00	0.00	0.00	0.00	0.00	0.00	0.00	0.00	0.00	0.00
TRINITY_DN838906_c0_g1	0.00	0.00	0.00	0.00	0.00	0.00	6.62	0.00	0.00	0.00
TRINITY_DN838909_c0_g1	0.00	0.00	0.00	0.00	0.00	0.00	0.00	0.00	0.00	0.00
TRINITY_DN83890_c0_g1	0.00	2.56	0.00	0.00	0.00	0.00	0.00	0.00	6.63	0.00
TRINITY_DN838910_c0_g1	0.00	0.00	0.00	0.00	0.00	0.00	0.00	0.00	0.00	0.00
TRINITY_DN838911_c0_g1	0.00	0.00	0.00	0.00	0.00	0.00	0.00	5.10	0.00	0.00
TRINITY_DN838912_c0_g1	0.00	0.00	0.00	0.00	0.00	0.00	0.00	0.00	0.00	0.00
TRINITY_DN838913_c0_g1	0.00	0.00	0.00	0.00	0.00	0.00	0.00	0.00	0.00	0.00
TRINITY_DN838914_c0_g1	0.00	0.00	0.00	0.00	0.00	0.00	2.67	0.00	9.88	0.00
TRINITY_DN838915_c0_g1	0.00	0.00	0.00	0.00	0.00	0.00	0.00	0.00	0.00	0.00
TRINITY_DN838916_c0_g1	0.00	0.00	0.00	2.38	0.00	0.00	0.00	0.00	0.00	0.00
TRINITY_DN838917_c0_g1	0.00	0.00	0.00	0.00	0.00	0.00	0.00	0.00	3.85	0.00
TRINITY_DN838919_c0_g1	0.00	0.00	0.00	0.00	24.49	0.00	0.00	0.00	0.00	0.00
TRINITY_DN83891_c0_g1	0.00	0.00	0.00	0.00	0.00	0.00	0.00	0.00	7.31	0.00
TRINITY_DN83891_c0_g2	0.00	0.00	0.00	7.80	0.00	0.00	11.57	0.00	0.00	0.00
TRINITY_DN83891_c0_g3	0.00	5.97	14.40	5.87	0.00	0.00	0.00	0.00	22.94	0.00
TRINITY_DN83891_c0_g4	0.00	0.00	0.00	0.00	0.00	0.00	0.00	0.00	0.00	0.00
TRINITY_DN83891_c0_g6	0.00	0.00	0.00	3.51	0.00	0.00	0.00	0.00	10.91	0.00
TRINITY_DN838921_c0_g1	0.00	0.00	0.00	2.67	0.00	0.00	0.00	0.00	0.00	0.00
TRINITY_DN838922_c0_g1	0.00	0.00	0.00	0.00	0.00	0.00	0.00	0.00	0.00	0.00
TRINITY_DN838923_c0_g1	0.00	0.00	0.00	0.00	0.00	0.00	0.00	0.00	0.00	0.00
TRINITY_DN838924_c0_g1	0.00	0.00	0.00	0.00	0.00	0.00	0.00	0.00	14.62	0.00
TRINITY_DN838925_c0_g1	0.00	0.00	0.00	0.00	0.00	0.00	0.00	0.00	0.00	0.00
TRINITY_DN838926_c0_g1	0.00	0.00	0.00	0.00	0.00	0.00	0.00	0.00	0.00	0.00
TRINITY_DN838928_c0_g1	0.00	0.00	0.00	0.00	0.00	0.00	0.00	0.00	0.00	0.00
TRINITY_DN83892_c0_g1	0.00	0.00	0.00	0.00	0.00	0.00	0.00	0.00	0.00	0.00
TRINITY_DN83892_c0_g2	0.00	0.00	0.00	2.79	0.00	0.00	0.00	0.00	0.00	0.00
TRINITY_DN838931_c0_g1	0.00	0.00	0.00	0.00	0.00	0.00	0.00	0.00	0.00	0.00
TRINITY_DN838935_c0_g1	0.00	0.00	0.00	0.00	0.00	0.00	0.00	0.00	0.00	0.00
TRINITY_DN838936_c0_g1	0.00	0.00	0.00	0.00	0.00	0.00	0.00	0.00	0.00	0.00
TRINITY_DN838939_c0_g1	0.00	9.37	0.00	0.00	0.37	1.87	0.00	2.55	0.00	0.00
TRINITY_DN838940_c0_g1	0.00	0.00	0.00	4.70	7.91	0.00	0.00	0.00	0.00	0.00
TRINITY_DN838941_c0_g1	0.00	0.00	0.00	0.00	0.00	0.00	0.00	0.00	9.20	0.00
TRINITY_DN838943_c0_g1	0.00	0.00	0.00	0.00	0.00	0.00	0.00	0.00	22.54	0.00
TRINITY_DN838944_c0_g1	0.00	0.00	0.00	0.00	0.00	0.00	0.00	0.00	0.00	0.00
TRINITY_DN838945_c0_g1	0.00	9.71	0.00	0.00	0.00	0.00	0.00	0.00	33.16	0.00
TRINITY_DN838946_c0_g1	0.00	0.00	0.00	4.38	0.00	0.00	0.00	0.00	0.00	0.00
TRINITY_DN838947_c0_g1	0.00	0.00	0.00	0.00	0.00	0.00	0.00	0.00	0.00	0.00
TRINITY_DN838948_c0_g1	0.00	0.00	0.00	0.00	0.00	0.00	0.00	0.00	0.00	0.00
TRINITY_DN83894_c0_g1	0.00	0.00	18.13	6.50	15.66	5.86	0.00	4.89	14.78	4.89
TRINITY_DN83894_c0_g2	0.00	49.03	0.00	0.00	0.00	0.00	0.00	0.00	0.00	0.00
TRINITY_DN83894_c0_g3	0.00	0.00	0.00	0.00	0.00	0.00	0.00	0.00	55.52	0.00
TRINITY_DN83894_c0_g4	0.00	0.00	15.96	0.00	0.00	0.00	0.00	0.00	0.00	0.00
TRINITY_DN83894_c1_g1	0.00	7.94	0.00	0.00	38.83	0.00	0.00	8.51	0.00	0.00
TRINITY_DN838950_c0_g1	0.00	0.00	23.93	0.00	0.00	0.00	0.00	0.00	0.00	0.00
TRINITY_DN838953_c0_g1	0.00	0.00	0.00	5.72	0.00	0.00	0.00	0.00	0.00	0.00
TRINITY_DN838957_c0_g1	0.00	0.00	0.00	8.49	4.94	0.00	0.00	0.00	11.94	0.00
TRINITY_DN838959_c0_g1	0.00	0.00	32.51	0.00	0.00	0.00	0.00	14.73	0.00	0.00
TRINITY_DN83895_c0_g1	0.00	27.77	0.00	0.00	0.00	34.03	0.00	0.00	0.00	0.00
TRINITY_DN838963_c0_g1	0.00	0.00	9.53	0.00	0.00	0.00	0.00	0.00	0.00	0.00
TRINITY_DN838965_c0_g1	0.00	0.00	0.00	0.00	0.00	0.00	0.00	0.00	0.00	0.00
TRINITY_DN838967_c0_g1	0.00	0.00	0.00	0.00	21.40	0.00	0.00	0.00	6.65	0.00
TRINITY_DN838968_c0_g1	0.00	0.00	0.00	0.00	0.00	0.00	0.00	0.00	28.67	0.00
TRINITY_DN838969_c0_g1	0.00	0.00	0.00	0.00	0.00	0.00	0.00	0.00	0.00	0.00
TRINITY_DN83896_c0_g2	3.53	0.00	0.00	0.00	0.00	0.00	0.00	0.00	0.00	0.00
TRINITY_DN83896_c1_g2	0.00	0.00	0.00	0.00	0.00	0.00	0.00	0.00	0.00	0.00
TRINITY_DN838970_c0_g1	0.00	0.00	0.00	0.00	0.00	0.00	0.00	0.00	0.00	0.00
TRINITY_DN838971_c0_g1	0.00	5.55	0.00	0.00	6.78	0.00	0.00	0.00	0.00	0.00
TRINITY_DN838972_c0_g1	2.47	0.00	5.83	5.34	8.85	0.00	0.00	0.00	11.07	0.00
TRINITY_DN838977_c0_g1	0.00	0.00	0.00	0.00	56.19	0.00	0.00	0.00	0.00	0.00
TRINITY_DN83897_c0_g1	0.00	10.60	0.00	0.00	39.16	12.97	0.00	0.00	36.27	0.00
TRINITY_DN83897_c1_g2	0.00	0.00	0.00	0.00	0.00	0.00	0.00	0.00	0.00	0.00
TRINITY_DN83897_c1_g4	0.00	0.00	30.17	0.00	0.00	0.00	0.00	0.00	14.37	0.00
TRINITY_DN83897_c1_g5	0.00	0.00	0.00	1.30	8.68	0.00	0.00	9.01	0.00	1.93
TRINITY_DN83897_c1_g6	0.00	0.00	0.00	3.94	0.00	0.00	0.00	0.00	0.00	0.00
TRINITY_DN838980_c0_g1	0.00	0.00	0.00	0.00	0.00	0.00	0.00	0.00	0.00	0.00
TRINITY_DN838981_c0_g1	0.00	0.00	0.00	0.00	32.95	0.00	0.00	0.00	0.00	0.00
TRINITY_DN838982_c0_g1	0.00	0.00	0.00	0.00	0.00	0.00	0.00	0.00	0.00	0.00
TRINITY_DN838984_c0_g1	0.00	0.00	0.00	9.39	0.00	0.00	0.00	0.00	0.00	0.00
TRINITY_DN838985_c0_g1	0.00	0.00	0.00	0.00	0.00	0.00	0.00	0.00	13.36	0.00
TRINITY_DN838986_c0_g1	0.00	0.00	0.00	0.00	0.00	0.00	0.00	10.41	0.00	0.00
TRINITY_DN838990_c0_g1	0.00	0.00	0.00	0.00	0.00	0.00	0.00	0.00	15.43	0.00
TRINITY_DN838993_c0_g1	0.00	0.00	30.17	0.00	0.00	15.39	0.00	0.00	14.37	0.00
TRINITY_DN838996_c0_g1	0.00	0.00	0.00	0.00	0.00	0.00	0.00	0.00	0.00	0.00
TRINITY_DN838997_c0_g1	0.00	0.00	0.00	0.00	0.00	13.01	0.00	0.00	0.00	0.00
TRINITY_DN83899_c0_g1	0.00	0.00	0.00	0.00	0.00	0.00	0.00	0.00	0.00	0.00
TRINITY_DN83899_c0_g3	0.00	11.43	0.00	0.00	0.00	0.00	0.00	0.00	0.00	0.00
TRINITY_DN83899_c0_g4	0.00	0.00	0.00	0.00	0.00	0.00	0.00	0.00	0.00	0.00
TRINITY_DN83899_c1_g1	0.00	0.00	0.00	0.00	20.43	0.00	0.00	0.00	0.00	0.00
TRINITY_DN8389_c0_g1	8.17	45.95	135.22	109.63	247.52	83.40	20.43	42.86	458.52	15.53
TRINITY_DN8389_c0_g2	8.00	50.22	105.19	78.26	242.35	62.25	23.03	42.85	183.51	2.44
TRINITY_DN8389_c0_g3	0.00	2.20	6.62	22.11	44.89	6.62	7.30	6.16	48.82	1.22
TRINITY_DN8389_c1_g1	0.00	7.34	66.44	5.47	25.54	7.64	18.55	3.71	62.97	0.00
TRINITY_DN838_c0_g2	3.82	38.57	97.57	76.64	141.99	54.78	34.30	28.69	367.54	12.14
TRINITY_DN838_c0_g3	0.00	0.00	0.00	0.00	5.74	2.60	0.00	2.07	4.51	0.00
TRINITY_DN838_c10_g2	0.00	0.00	0.00	0.00	0.00	0.00	0.00	0.00	0.00	0.00
TRINITY_DN838_c11_g1	0.00	22.69	0.00	8.17	0.00	0.00	0.00	0.00	0.00	0.00
TRINITY_DN838_c12_g1	0.00	6.70	2.42	0.00	31.71	0.00	0.00	1.74	35.69	0.00
TRINITY_DN838_c14_g1	0.00	0.00	0.00	3.09	0.00	0.00	0.00	2.29	0.00	0.00
TRINITY_DN838_c18_g1	0.00	0.00	0.00	0.00	0.00	0.00	0.00	0.00	0.00	0.00
TRINITY_DN838_c19_g1	0.00	0.00	0.00	0.00	8.69	0.00	0.00	0.00	8.07	0.00
TRINITY_DN838_c1_g1	0.00	3.82	0.00	0.00	0.00	0.00	0.00	0.00	0.00	0.00
TRINITY_DN838_c1_g2	8.02	152.67	220.28	176.05	497.56	100.20	65.01	118.07	645.27	30.06
TRINITY_DN838_c1_g3	0.00	18.64	38.85	0.00	20.04	0.00	0.00	0.00	18.52	26.23
TRINITY_DN838_c29_g1	0.00	0.00	9.11	1.02	5.59	1.66	1.52	0.00	27.58	0.00
TRINITY_DN838_c31_g1	0.00	0.00	0.00	1.15	0.00	0.00	0.00	0.00	0.00	1.71
TRINITY_DN838_c33_g1	3.00	31.40	112.91	65.96	235.40	75.98	24.53	38.19	180.73	10.48
TRINITY_DN838_c3_g1	0.00	0.00	0.00	0.00	0.00	0.00	0.00	0.00	0.00	0.00
TRINITY_DN838_c40_g1	0.00	0.00	0.00	0.00	0.00	0.00	0.00	10.13	0.00	0.00
TRINITY_DN838_c41_g1	0.00	0.00	0.00	0.00	0.00	0.00	0.00	0.00	0.00	0.00
TRINITY_DN838_c42_g1	0.00	0.00	0.00	0.00	0.00	0.00	0.00	0.00	0.00	0.00
TRINITY_DN838_c4_g1	0.00	0.00	1.01	10.76	0.00	0.00	0.00	0.00	1.16	0.00
TRINITY_DN838_c5_g1	0.00	0.00	10.58	0.00	10.08	0.00	0.54	0.00	0.00	0.00
TRINITY_DN838_c5_g2	0.00	1.03	7.39	0.76	8.85	2.46	0.00	1.15	7.16	0.00
TRINITY_DN838_c6_g1	0.00	0.00	6.82	2.09	21.35	6.83	4.71	3.16	0.00	0.00
TRINITY_DN838_c7_g2	3.38	69.67	64.26	37.99	99.34	48.79	29.91	24.92	320.26	10.74
TRINITY_DN838_c9_g2	0.00	0.00	0.00	0.47	0.00	2.66	0.00	0.00	1.42	0.67
TRINITY_DN838_c9_g3	2.74	0.00	3.55	11.06	22.91	0.33	0.00	0.00	7.19	3.07
TRINITY_DN839000_c0_g1	0.00	0.00	0.00	0.00	0.00	0.00	0.00	0.00	0.00	0.00
TRINITY_DN839002_c0_g1	0.00	0.00	0.00	0.00	2.72	0.00	0.00	0.00	2.13	2.01
TRINITY_DN839003_c0_g1	0.00	0.00	0.00	12.67	0.00	0.00	0.00	0.00	10.01	0.00
TRINITY_DN839005_c0_g1	0.00	0.00	0.00	0.00	0.00	0.00	0.00	0.00	0.00	0.00
TRINITY_DN839008_c0_g1	0.00	0.00	0.00	0.00	0.00	0.00	0.00	0.00	0.00	0.00
TRINITY_DN83900_c0_g1	0.00	0.00	0.00	0.00	8.12	0.00	7.20	0.00	7.53	0.00
TRINITY_DN839010_c0_g1	0.00	0.00	0.00	0.00	18.66	0.00	0.00	0.00	0.00	0.00
TRINITY_DN839011_c0_g1	0.00	0.00	0.00	0.00	0.00	0.00	0.00	0.00	0.00	0.00
TRINITY_DN839013_c0_g1	0.00	0.00	0.00	0.00	0.00	0.00	0.00	0.00	0.00	0.00
TRINITY_DN839019_c0_g1	0.00	0.00	0.00	0.00	0.00	0.00	0.00	6.85	0.00	0.00
TRINITY_DN839020_c0_g1	0.00	0.00	0.00	0.00	36.73	0.00	0.00	0.00	0.00	0.00
TRINITY_DN839024_c0_g1	0.00	0.00	0.00	0.00	0.00	0.00	12.97	0.00	0.00	0.00
TRINITY_DN839027_c0_g1	0.00	0.00	0.00	0.00	21.50	0.00	0.00	0.00	27.75	0.00
TRINITY_DN83902_c0_g1	0.00	18.76	0.00	21.47	10.18	0.00	14.83	0.00	57.56	0.00
TRINITY_DN839031_c0_g1	0.00	0.00	9.79	0.00	0.00	0.00	0.00	0.00	4.59	0.00
TRINITY_DN839037_c0_g1	0.00	0.00	0.00	34.00	116.55	0.00	0.00	0.00	0.00	0.00
TRINITY_DN83903_c2_g1	0.00	0.00	0.00	0.00	0.00	14.33	0.00	0.00	0.00	0.00
TRINITY_DN83903_c3_g1	0.00	0.00	0.00	0.00	0.00	0.00	0.00	0.00	0.00	0.00
TRINITY_DN83903_c4_g1	0.00	0.00	0.00	0.00	0.00	0.00	0.00	0.00	0.00	0.00
TRINITY_DN839040_c0_g1	0.00	0.00	0.00	0.00	0.00	0.00	0.00	0.00	0.00	0.00
TRINITY_DN839042_c0_g1	0.00	0.00	0.00	0.00	0.00	0.00	0.00	0.00	13.00	0.00
TRINITY_DN839044_c0_g1	0.00	0.00	0.00	0.00	0.00	0.00	0.00	0.00	0.00	0.00
TRINITY_DN839045_c0_g1	0.00	0.00	0.00	0.00	0.00	0.00	0.00	0.00	0.00	0.00
TRINITY_DN839046_c0_g1	0.00	0.00	0.00	0.00	0.00	0.00	0.00	0.00	26.46	0.00
TRINITY_DN839047_c0_g1	0.00	0.00	0.00	0.00	0.00	0.00	0.00	0.00	0.00	0.00
TRINITY_DN839054_c0_g1	0.00	0.00	14.52	0.00	0.00	0.00	0.00	0.00	0.00	0.00
TRINITY_DN839057_c0_g1	0.00	0.00	0.00	0.00	0.00	0.00	0.00	0.00	9.14	0.00
TRINITY_DN839058_c0_g1	0.00	0.00	0.00	0.00	11.10	11.10	9.80	0.00	0.00	0.00
TRINITY_DN839059_c0_g1	0.00	0.00	0.00	0.00	0.00	0.00	0.00	0.00	0.00	0.00
TRINITY_DN839060_c0_g1	0.00	0.00	0.00	0.00	0.00	0.00	0.00	0.00	0.00	0.00
TRINITY_DN839061_c0_g1	0.00	0.00	0.00	0.00	0.00	0.00	0.00	0.00	0.00	0.00
TRINITY_DN839064_c0_g1	0.00	0.00	21.80	2.64	0.00	0.00	0.00	15.45	4.10	0.00
TRINITY_DN839065_c0_g1	0.00	0.00	0.00	0.00	0.00	0.00	0.00	0.00	0.00	0.00
TRINITY_DN839067_c0_g1	0.00	0.00	0.00	0.00	0.00	0.00	0.00	0.00	0.00	8.05
TRINITY_DN839068_c0_g1	0.00	0.00	36.41	0.00	0.00	0.00	0.00	0.00	0.00	0.00
TRINITY_DN839069_c0_g1	0.00	0.00	0.00	5.06	0.00	0.00	0.00	0.00	0.00	0.00
TRINITY_DN839070_c0_g1	0.00	8.03	0.00	0.00	0.00	0.00	0.00	0.00	0.00	0.00
TRINITY_DN839071_c0_g1	0.00	0.00	0.00	0.00	0.00	0.00	0.00	0.00	0.00	0.00
TRINITY_DN839072_c0_g1	0.00	0.00	0.00	0.00	0.00	19.55	0.00	0.00	0.00	0.00
TRINITY_DN839073_c0_g1	0.00	0.00	0.00	7.02	0.00	0.00	0.00	0.00	0.00	0.00
TRINITY_DN839077_c0_g1	0.00	0.00	0.00	0.00	0.00	0.00	0.00	0.00	0.00	0.00
TRINITY_DN839079_c0_g1	0.00	0.00	0.00	0.00	0.00	0.00	0.00	0.00	0.00	0.00
TRINITY_DN83907_c0_g1	0.00	0.00	16.71	0.00	0.00	8.44	0.00	0.00	0.00	0.00
TRINITY_DN83907_c2_g1	0.00	0.00	0.00	0.00	30.13	0.00	0.00	0.00	27.62	0.00
TRINITY_DN839080_c0_g1	0.00	0.00	0.00	0.00	0.00	0.00	0.00	0.00	0.00	0.00
TRINITY_DN839082_c0_g1	0.00	0.00	0.00	0.00	0.00	27.86	0.00	0.00	13.02	0.00
TRINITY_DN839083_c0_g1	0.00	0.00	0.00	8.17	0.00	0.00	0.00	0.00	0.00	0.00
TRINITY_DN839084_c0_g1	0.00	0.00	0.00	0.00	0.00	0.00	0.00	0.00	0.00	0.00
TRINITY_DN839085_c0_g1	0.00	0.00	0.00	0.00	0.00	0.00	0.00	0.00	0.00	0.00
TRINITY_DN839086_c0_g1	0.00	0.00	0.00	0.00	54.72	0.00	0.00	0.00	0.00	0.00
TRINITY_DN839087_c0_g1	0.00	0.00	0.00	0.00	0.00	0.00	0.00	0.00	0.00	0.00
TRINITY_DN83908_c1_g1	0.00	0.00	0.00	0.00	0.00	0.00	0.00	0.00	0.00	0.00
TRINITY_DN839090_c0_g1	0.00	0.00	0.00	0.00	0.00	0.00	0.00	0.00	25.83	0.00
TRINITY_DN839091_c0_g1	0.00	0.00	0.00	0.00	0.00	0.00	0.00	0.00	9.08	0.00
TRINITY_DN839092_c0_g1	0.00	0.00	0.00	0.00	0.00	0.00	0.00	0.00	24.77	0.00
TRINITY_DN839093_c0_g1	0.00	0.00	0.00	4.34	0.00	0.00	0.00	0.00	0.00	0.00
TRINITY_DN839095_c0_g1	0.00	0.00	0.00	0.00	0.00	0.00	0.00	0.00	0.00	0.00
TRINITY_DN839096_c0_g1	0.00	0.00	0.00	0.00	0.00	0.00	0.00	0.00	0.00	0.00
TRINITY_DN83909_c1_g1	0.00	0.00	0.00	0.00	0.00	0.00	0.00	0.00	0.00	0.00
TRINITY_DN8390_c11_g1	0.00	15.34	13.74	18.26	39.75	8.26	0.00	4.97	81.43	4.94
TRINITY_DN8390_c11_g2	0.00	0.00	0.00	0.00	0.00	0.00	0.00	0.00	0.00	0.00
TRINITY_DN8390_c11_g3	0.00	0.00	0.00	0.00	0.00	0.00	0.00	0.00	0.00	0.00
TRINITY_DN8390_c11_g4	0.00	0.00	0.00	0.00	0.00	0.00	0.00	0.00	17.80	0.00
TRINITY_DN8390_c16_g1	12.06	74.76	118.49	135.69	125.14	100.17	12.84	64.98	513.58	28.73
TRINITY_DN8390_c16_g2	6.56	0.00	33.05	106.39	261.48	83.09	9.86	0.00	306.01	27.79
TRINITY_DN8390_c21_g1	0.00	0.00	0.00	0.00	0.00	0.00	0.00	0.00	0.00	0.00
TRINITY_DN8390_c23_g1	0.00	0.00	0.00	10.76	0.00	0.00	0.00	0.00	0.00	0.00
TRINITY_DN8390_c28_g1	0.00	0.00	19.78	0.00	0.00	0.00	0.00	0.00	0.00	0.00
TRINITY_DN8390_c29_g1	0.00	0.00	0.00	0.00	0.00	0.00	0.00	0.00	18.16	0.00
TRINITY_DN8390_c2_g1	0.00	2.27	0.00	0.74	190.57	0.00	9.50	0.00	68.65	0.00
TRINITY_DN8390_c2_g2	0.00	0.00	0.00	9.80	0.00	0.00	0.00	0.00	15.43	0.00
TRINITY_DN8390_c3_g1	0.00	0.00	0.00	0.00	0.00	0.00	0.00	0.00	17.81	0.00
TRINITY_DN8390_c6_g1	0.00	0.00	0.00	0.00	30.93	0.00	0.00	0.00	0.00	0.00
TRINITY_DN8390_c7_g1	0.00	0.00	32.51	0.00	0.00	0.00	0.00	0.00	0.00	0.00
TRINITY_DN839100_c0_g1	0.00	0.00	0.00	0.00	0.00	0.00	5.80	0.00	6.06	0.00
TRINITY_DN839102_c0_g1	0.00	0.00	11.11	0.00	0.00	0.00	0.00	0.00	10.40	0.00
TRINITY_DN839103_c0_g1	0.00	0.00	0.00	0.00	0.00	0.00	0.00	0.00	0.00	0.00
TRINITY_DN839106_c0_g1	0.00	0.00	0.00	0.00	0.00	0.00	0.00	8.57	0.00	0.00
TRINITY_DN839107_c0_g1	0.00	0.00	0.00	0.00	0.00	0.00	0.00	0.00	0.00	0.00
TRINITY_DN839108_c0_g1	0.00	0.00	0.00	0.00	0.00	0.00	0.00	0.00	16.86	0.00
TRINITY_DN839109_c0_g1	0.00	0.00	0.00	0.00	0.00	0.00	0.00	0.00	0.00	0.00
TRINITY_DN83910_c0_g1	0.00	0.00	0.00	0.00	4.36	0.00	0.00	0.00	4.07	0.00
TRINITY_DN839112_c0_g1	0.00	0.00	0.00	5.70	0.00	0.00	0.00	0.00	0.00	0.00
TRINITY_DN839113_c0_g1	0.00	0.00	0.00	0.00	0.00	0.00	0.00	0.00	0.00	0.00
TRINITY_DN839114_c0_g1	0.00	0.00	0.00	0.00	7.13	0.00	0.00	0.00	33.24	0.00
TRINITY_DN839117_c0_g1	0.00	0.00	0.00	0.00	0.00	0.00	0.00	0.00	14.55	0.00
TRINITY_DN83911_c1_g2	0.00	2.62	17.32	5.81	35.45	7.87	1.44	7.28	16.71	1.44
TRINITY_DN83911_c3_g1	0.00	0.00	0.00	0.00	0.00	0.00	0.00	0.00	0.00	0.00
TRINITY_DN83911_c4_g1	0.00	0.00	15.87	0.00	0.00	0.00	0.00	0.00	0.00	0.00
TRINITY_DN839120_c0_g1	0.00	0.00	0.00	0.00	0.00	0.00	0.00	0.00	0.00	0.00
TRINITY_DN839121_c0_g1	0.00	0.00	0.00	0.00	0.00	0.00	0.00	0.00	0.00	0.00
TRINITY_DN839122_c0_g1	0.00	0.00	0.00	19.48	0.00	0.00	0.00	0.00	20.47	0.00
TRINITY_DN839124_c0_g1	0.00	0.00	0.00	0.00	0.00	0.00	0.00	0.00	0.00	0.00
TRINITY_DN839125_c0_g1	0.00	0.00	0.00	0.00	0.00	0.00	0.00	14.37	0.00	0.00
TRINITY_DN839126_c0_g1	0.00	0.00	0.00	0.00	0.00	0.00	0.00	0.00	19.04	0.00
TRINITY_DN839127_c0_g1	0.00	0.00	0.00	0.00	0.00	0.00	0.00	0.00	0.00	0.00
TRINITY_DN839132_c0_g1	0.00	0.00	7.98	19.06	0.00	0.00	0.00	0.00	7.46	0.00
TRINITY_DN839133_c0_g1	0.00	0.00	0.00	0.00	14.65	0.00	0.00	0.00	13.60	0.00
TRINITY_DN839134_c0_g1	0.00	0.00	0.00	0.00	0.00	13.13	0.00	0.00	24.56	0.00
TRINITY_DN839136_c0_g1	0.00	0.00	0.00	0.00	21.38	0.00	0.00	0.00	0.00	0.00
TRINITY_DN839137_c0_g1	0.00	0.00	0.00	0.00	0.00	0.00	0.00	0.00	14.01	0.00
TRINITY_DN83913_c0_g1	0.00	32.73	0.00	7.91	26.80	0.00	0.00	0.00	0.00	0.00
TRINITY_DN83913_c1_g1	0.00	0.00	0.00	4.74	0.00	0.00	0.00	0.00	22.26	0.00
TRINITY_DN83913_c1_g2	0.00	0.00	0.00	0.00	0.00	0.00	0.00	0.00	0.00	0.00
TRINITY_DN839140_c0_g1	0.00	0.00	0.00	0.00	0.00	0.00	0.00	0.00	5.59	0.00
TRINITY_DN839141_c0_g1	0.00	0.00	0.00	0.00	45.01	0.00	0.00	9.87	3.04	0.00
TRINITY_DN839142_c0_g1	0.00	0.00	0.00	0.00	0.00	0.00	0.00	0.00	14.82	0.00
TRINITY_DN839145_c0_g1	0.00	0.00	0.00	0.00	0.00	0.00	2.88	0.00	0.00	0.00
TRINITY_DN839146_c0_g1	0.00	0.00	0.00	0.00	0.00	0.00	0.00	0.00	0.00	0.00
TRINITY_DN839147_c0_g1	0.00	0.00	0.00	0.00	7.30	0.00	0.00	0.00	1.81	0.00
TRINITY_DN839148_c0_g1	0.00	0.00	0.00	0.00	0.00	0.00	0.00	0.00	0.00	0.00
TRINITY_DN83914_c0_g1	0.00	0.00	0.00	0.00	4.40	0.00	0.00	0.00	8.22	0.00
TRINITY_DN83914_c0_g2	0.00	0.00	0.00	10.07	0.00	0.00	0.00	0.00	31.67	0.00
TRINITY_DN83914_c0_g3	0.00	0.00	0.00	0.00	0.00	0.00	0.00	0.00	0.00	0.00
TRINITY_DN83914_c2_g1	0.60	2.87	4.13	5.10	4.98	3.44	0.64	0.00	6.72	1.92
TRINITY_DN839151_c0_g1	0.00	0.00	0.00	0.00	0.00	0.00	0.00	0.00	0.00	0.00
TRINITY_DN839152_c0_g1	0.00	0.00	0.00	0.00	0.00	0.00	0.00	0.00	0.00	0.00
TRINITY_DN83915_c0_g1	0.00	12.25	28.74	0.00	97.56	0.00	0.00	6.42	103.51	0.00
TRINITY_DN83915_c0_g2	0.00	0.00	0.00	0.00	0.00	0.00	0.00	0.00	21.96	0.00
TRINITY_DN83915_c0_g3	0.00	0.00	0.00	0.00	0.00	0.00	0.00	0.00	8.48	0.00
TRINITY_DN83915_c1_g1	0.00	0.00	0.00	0.00	0.00	0.00	0.00	0.00	0.00	0.00
TRINITY_DN839160_c0_g1	0.00	0.00	0.00	0.00	13.93	0.00	0.00	0.00	0.00	0.00
TRINITY_DN839161_c0_g1	0.00	0.00	0.00	0.00	9.13	0.00	0.00	0.00	0.00	0.00
TRINITY_DN839162_c0_g1	0.00	0.00	0.00	0.00	0.00	0.00	0.00	0.00	0.00	0.00
TRINITY_DN839164_c0_g1	0.00	0.00	3.68	2.24	0.00	0.00	3.34	0.00	3.47	0.00
TRINITY_DN839165_c0_g1	0.00	0.00	0.00	0.00	0.00	0.00	0.00	0.00	0.00	0.00
TRINITY_DN839168_c0_g1	0.00	0.00	0.00	9.11	0.00	0.00	0.00	0.00	0.00	0.00
TRINITY_DN83916_c0_g1	0.00	0.00	16.78	0.00	8.33	0.00	2.55	2.53	5.32	0.00
TRINITY_DN83916_c0_g2	0.00	0.00	0.00	1.66	6.32	5.45	0.00	0.00	5.18	0.00
TRINITY_DN83916_c0_g3	0.00	5.21	6.28	5.13	12.80	2.10	3.83	1.91	4.01	0.00
TRINITY_DN839172_c0_g1	0.00	0.00	0.00	0.00	0.00	0.00	0.00	0.00	0.00	0.00
TRINITY_DN839174_c0_g1	0.00	0.00	0.00	2.60	0.00	0.00	0.00	0.00	0.00	0.00
TRINITY_DN839175_c0_g1	0.00	10.75	0.00	0.00	13.24	0.00	0.00	0.00	0.00	0.00
TRINITY_DN839176_c0_g1	0.00	0.00	0.00	0.00	0.00	29.97	0.00	0.00	42.02	0.00
TRINITY_DN839177_c0_g1	0.00	0.00	0.00	0.00	17.21	17.02	0.00	0.00	0.00	0.00
TRINITY_DN83917_c1_g1	0.00	0.00	0.00	0.00	0.00	0.00	0.00	0.00	0.00	0.00
TRINITY_DN83917_c1_g2	0.00	1.64	0.00	4.84	14.49	5.93	1.81	0.00	12.47	0.00
TRINITY_DN839180_c0_g1	0.00	0.00	0.00	0.00	0.00	0.00	0.00	0.00	0.00	0.00
TRINITY_DN839182_c0_g1	0.00	0.00	0.00	0.00	15.30	0.00	0.00	0.00	3.58	0.00
TRINITY_DN839183_c0_g1	0.00	0.00	0.00	0.00	0.00	0.00	0.00	0.00	0.00	0.00
TRINITY_DN839185_c0_g1	0.00	0.00	0.00	6.87	0.00	0.00	0.00	0.00	0.00	10.20
TRINITY_DN839186_c0_g1	0.00	0.00	0.00	10.85	0.00	0.00	0.00	0.00	0.00	0.00
TRINITY_DN839187_c0_g1	0.00	0.00	0.00	0.00	0.00	0.00	0.00	0.00	0.00	0.00
TRINITY_DN839189_c0_g1	0.00	0.00	15.87	0.00	0.00	0.00	0.00	0.00	0.00	0.00
TRINITY_DN83918_c0_g2	0.00	0.00	0.00	0.00	0.00	0.00	0.00	0.00	0.00	0.00
TRINITY_DN839190_c0_g1	0.00	16.66	6.77	0.00	6.78	0.00	0.00	0.00	0.00	0.00
TRINITY_DN839191_c0_g1	0.00	0.00	0.00	0.00	0.00	0.00	0.00	0.00	3.29	0.00
TRINITY_DN839195_c0_g1	0.00	0.00	0.00	0.00	0.00	0.00	0.00	0.00	6.68	0.00
TRINITY_DN839196_c0_g1	0.00	0.00	0.00	0.00	0.00	0.00	0.00	0.00	0.00	0.00
TRINITY_DN839197_c0_g1	0.00	0.00	0.00	0.00	0.00	0.00	0.00	0.00	0.00	0.00
TRINITY_DN839199_c0_g1	0.00	0.00	0.00	0.00	0.00	0.00	0.00	0.00	0.00	0.00
TRINITY_DN83919_c1_g1	0.00	0.00	0.00	7.05	0.00	11.81	0.00	5.16	5.48	0.00
TRINITY_DN83919_c2_g1	5.03	182.07	261.43	253.78	443.45	182.86	84.07	97.16	905.36	38.38
TRINITY_DN8391_c0_g1	0.00	0.00	31.75	9.55	32.62	0.00	0.00	14.37	16.82	0.00
TRINITY_DN8391_c0_g2	0.00	0.00	34.94	27.12	0.00	11.76	0.00	0.00	54.90	0.00
TRINITY_DN8391_c1_g1	0.00	0.00	0.00	0.00	0.00	0.00	0.00	0.00	34.78	0.00
TRINITY_DN8391_c7_g1	0.00	0.00	0.00	0.00	0.00	0.00	0.00	0.00	0.00	0.00
TRINITY_DN839201_c0_g1	0.00	0.00	0.00	0.00	0.00	0.00	0.00	0.00	0.00	0.00
TRINITY_DN839204_c0_g1	0.00	0.00	0.00	0.00	0.00	0.00	0.00	0.00	0.00	0.00
TRINITY_DN839205_c0_g1	0.00	0.00	0.00	6.89	0.00	17.27	0.00	0.00	0.00	0.00
TRINITY_DN839206_c0_g1	0.00	0.00	0.00	0.00	70.53	0.00	0.00	0.00	0.00	0.00
TRINITY_DN839209_c0_g1	0.00	0.00	0.00	0.00	0.00	0.00	0.00	0.00	0.00	0.00
TRINITY_DN83920_c0_g1	0.00	0.00	0.00	0.00	0.00	0.00	0.00	0.00	0.00	0.00
TRINITY_DN839210_c0_g1	0.00	0.00	0.00	0.00	0.00	0.00	0.00	0.00	37.69	0.00
TRINITY_DN839212_c0_g1	0.00	0.00	0.00	21.32	0.00	0.00	0.00	0.00	0.00	0.00
TRINITY_DN839213_c0_g1	0.00	0.00	0.00	12.57	0.00	0.00	0.00	0.00	0.00	0.00
TRINITY_DN839214_c0_g1	0.00	0.00	6.62	0.00	0.00	0.00	0.00	0.00	0.00	0.00
TRINITY_DN839216_c0_g1	0.00	0.00	0.00	0.00	0.00	0.00	0.00	0.00	0.00	0.00
TRINITY_DN839218_c0_g1	0.00	0.00	0.00	0.00	0.00	0.00	0.00	0.00	0.00	0.00
TRINITY_DN839219_c0_g1	0.00	0.00	6.07	3.70	6.14	0.00	0.00	0.00	5.76	0.00
TRINITY_DN83921_c1_g1	0.00	5.61	0.00	0.00	0.00	0.00	0.00	5.90	0.00	0.00
TRINITY_DN83921_c2_g1	0.00	0.00	0.00	0.00	0.00	0.00	0.00	0.00	11.27	0.00
TRINITY_DN83922_c0_g1	0.00	413.95	638.69	623.80	1252.73	346.00	374.94	268.00	2541.20	80.54
TRINITY_DN839230_c0_g1	0.00	0.00	0.00	0.00	0.00	0.00	0.00	0.00	0.00	0.00
TRINITY_DN839231_c0_g1	0.00	0.00	0.00	3.55	0.00	0.00	0.00	0.00	5.52	0.00
TRINITY_DN839232_c0_g1	0.00	0.00	0.00	4.91	0.00	0.00	0.00	0.00	7.69	0.00
TRINITY_DN839234_c0_g1	0.00	0.00	0.00	3.58	0.00	0.00	0.00	0.00	13.94	0.00
TRINITY_DN839235_c0_g1	0.00	0.00	0.00	0.00	0.00	0.00	0.00	0.00	0.00	0.00
TRINITY_DN839237_c0_g1	0.00	0.00	9.84	5.33	16.55	9.88	0.00	0.00	5.40	0.00
TRINITY_DN839239_c0_g1	0.00	0.00	11.20	0.00	0.00	0.00	0.00	4.94	0.00	0.00
TRINITY_DN83923_c0_g1	0.00	0.00	0.00	8.48	0.00	0.00	0.00	0.00	13.39	0.00
TRINITY_DN839241_c0_g1	0.00	7.28	17.67	2.68	0.00	0.00	0.00	0.00	0.00	0.00
TRINITY_DN839242_c0_g1	0.00	0.00	0.00	0.00	0.00	0.00	0.00	0.00	0.00	0.00
TRINITY_DN839246_c0_g1	0.00	5.06	0.00	0.00	0.00	0.00	0.00	0.00	5.76	0.00
TRINITY_DN839249_c0_g1	0.00	0.00	0.00	0.00	0.00	0.00	0.00	0.00	0.00	0.00
TRINITY_DN83924_c0_g1	0.00	6.84	0.00	5.02	4.17	0.00	0.00	0.00	0.00	0.00
TRINITY_DN83924_c0_g2	0.00	4.86	0.00	3.55	0.00	0.00	0.00	5.20	22.09	0.00
TRINITY_DN839250_c0_g1	0.00	0.00	0.00	0.00	0.00	15.88	0.00	0.00	0.00	0.00
TRINITY_DN839251_c0_g1	0.00	0.00	0.00	6.42	32.70	0.00	0.00	0.00	20.24	19.02
TRINITY_DN839254_c0_g1	0.00	0.00	0.00	0.00	0.00	0.00	0.00	0.00	0.00	0.00
TRINITY_DN839255_c0_g1	0.00	0.00	0.00	0.00	0.00	0.00	0.00	0.00	0.00	0.00
TRINITY_DN839257_c0_g1	0.00	4.23	0.00	4.68	12.97	5.12	4.67	2.32	17.05	0.00
TRINITY_DN83925_c0_g1	0.00	0.00	0.00	0.00	0.00	0.00	0.00	0.00	0.00	0.00
TRINITY_DN83925_c0_g2	0.00	0.00	0.00	0.00	0.00	0.00	0.00	0.00	0.00	0.00
TRINITY_DN83925_c2_g1	0.00	0.00	0.00	0.00	0.00	0.00	0.00	0.00	23.16	0.00
TRINITY_DN83925_c3_g2	0.00	0.00	0.00	0.00	0.00	0.00	0.00	0.00	0.00	0.00
TRINITY_DN83925_c5_g1	0.00	0.00	0.00	0.00	0.00	0.00	0.00	0.00	0.00	0.00
TRINITY_DN839260_c0_g1	0.00	0.00	0.00	0.00	0.00	0.00	0.00	0.00	0.00	0.00
TRINITY_DN839264_c0_g1	0.00	23.35	0.00	0.00	0.00	0.00	0.00	12.64	0.00	0.00
TRINITY_DN839265_c0_g1	0.00	0.00	0.00	0.00	0.00	0.00	0.00	0.00	0.00	0.00
TRINITY_DN839268_c0_g1	0.00	0.00	0.00	0.00	0.00	0.00	0.00	0.00	0.00	0.00
TRINITY_DN839269_c0_g1	0.00	0.00	7.61	0.00	0.00	0.00	0.00	3.39	10.76	0.00
TRINITY_DN839271_c0_g1	0.00	0.00	0.00	0.00	0.00	0.00	0.00	0.00	0.00	0.00
TRINITY_DN839272_c0_g1	0.00	0.00	0.00	0.00	0.00	0.00	12.69	0.00	0.00	0.00
TRINITY_DN839273_c0_g1	0.00	0.00	0.00	0.00	0.00	0.00	0.00	0.00	0.00	0.00
TRINITY_DN839274_c0_g1	0.00	30.17	12.07	0.00	0.00	0.00	0.00	0.00	0.00	0.00
TRINITY_DN839277_c0_g1	0.00	0.00	0.00	0.00	0.00	0.00	0.00	0.00	0.00	0.00
TRINITY_DN839278_c0_g1	0.00	0.00	0.00	0.00	0.00	0.00	0.00	0.00	44.17	0.00
TRINITY_DN839279_c0_g1	0.00	0.00	0.00	0.00	0.00	0.00	0.00	0.00	0.00	0.00
TRINITY_DN839281_c0_g1	0.00	16.28	0.00	0.00	0.00	0.00	0.00	0.00	9.25	0.00
TRINITY_DN839282_c0_g1	0.00	0.00	11.29	0.00	0.00	0.00	10.09	0.00	0.00	0.00
TRINITY_DN839283_c0_g1	0.00	0.00	0.00	0.00	0.00	0.00	0.00	0.00	11.84	0.00
TRINITY_DN839286_c0_g1	0.00	0.00	0.00	0.00	0.00	0.00	0.00	0.00	0.00	0.00
TRINITY_DN839288_c0_g1	0.00	0.00	0.00	0.00	0.00	0.00	0.00	0.00	0.00	0.00
TRINITY_DN839289_c0_g1	0.00	0.00	11.78	0.00	0.00	0.00	0.00	0.00	0.00	0.00
TRINITY_DN839293_c0_g1	0.00	0.00	0.00	0.00	0.00	0.00	0.00	0.00	0.00	0.00
TRINITY_DN839296_c0_g1	0.00	0.00	0.00	0.00	0.00	0.00	0.00	0.00	0.00	0.00
TRINITY_DN839299_c0_g1	0.00	0.00	0.00	0.00	0.00	0.00	0.00	0.00	0.00	0.00
TRINITY_DN83929_c0_g1	0.00	0.00	0.00	7.02	0.00	0.00	0.00	0.00	0.00	0.00
TRINITY_DN83929_c1_g1	0.00	0.00	0.00	0.00	0.00	0.00	0.00	0.00	0.00	0.00
TRINITY_DN8392_c0_g1	0.00	20.37	83.08	7.36	115.27	0.00	0.00	15.14	156.28	0.00
TRINITY_DN8392_c1_g2	0.00	0.00	9.76	9.67	0.00	0.00	0.00	0.00	0.00	0.00
TRINITY_DN8392_c1_g3	0.00	0.00	0.00	5.79	0.00	0.00	0.00	0.00	0.00	0.00
TRINITY_DN8392_c2_g1	0.00	137.49	116.94	134.64	273.46	84.42	7.46	80.99	328.71	29.56
TRINITY_DN8392_c4_g1	0.00	0.00	0.00	0.00	0.00	0.00	0.00	0.00	1.70	0.00
TRINITY_DN8392_c5_g1	0.00	0.00	0.00	0.00	53.79	0.00	0.00	0.00	0.00	0.00
TRINITY_DN8392_c6_g1	0.00	0.00	0.00	0.00	19.64	0.00	0.00	0.00	0.00	0.00
TRINITY_DN8392_c7_g1	0.00	0.00	0.00	6.45	0.00	0.00	0.00	0.00	10.77	0.00
TRINITY_DN8392_c8_g1	0.00	0.00	0.00	0.00	23.53	0.00	0.00	0.00	0.00	0.00
TRINITY_DN839300_c0_g1	0.00	0.00	0.00	0.00	0.00	0.00	0.00	0.00	0.00	0.00
TRINITY_DN839302_c0_g1	0.00	0.00	0.00	0.00	0.00	11.21	0.00	0.00	0.00	0.00
TRINITY_DN839303_c0_g1	0.00	0.00	0.00	0.00	0.00	9.10	0.00	0.00	0.00	0.00
TRINITY_DN839305_c0_g1	0.00	0.00	0.00	0.00	0.00	11.76	0.00	0.00	0.00	0.00
TRINITY_DN839309_c0_g1	0.00	0.00	18.36	0.00	9.27	18.59	0.00	0.00	0.00	0.00
TRINITY_DN83930_c0_g3	0.00	4.74	11.52	27.78	11.54	11.61	10.36	0.00	10.78	10.25
TRINITY_DN83930_c3_g1	0.00	0.00	0.00	7.66	10.82	0.00	0.00	9.51	0.00	0.00
TRINITY_DN839311_c0_g1	0.00	0.00	0.00	5.28	0.00	0.00	0.00	0.00	0.00	0.00
TRINITY_DN839312_c0_g1	0.00	0.00	0.00	0.00	0.00	0.00	0.00	0.00	0.00	0.00
TRINITY_DN839313_c0_g1	0.00	0.00	0.00	0.00	0.00	0.00	0.00	0.00	0.00	0.00
TRINITY_DN839314_c0_g1	0.00	0.00	9.19	0.00	4.62	0.00	0.00	0.00	8.63	0.00
TRINITY_DN839317_c0_g1	0.00	0.00	0.00	0.00	6.93	0.00	0.00	0.00	0.00	0.00
TRINITY_DN839318_c0_g1	0.00	0.00	0.00	0.00	0.00	0.00	0.00	0.00	8.78	0.00
TRINITY_DN83931_c0_g1	0.00	0.00	0.00	11.87	0.00	0.00	0.00	0.00	18.84	0.00
TRINITY_DN83931_c1_g1	0.00	0.00	0.00	0.00	0.00	0.00	0.00	0.00	0.00	0.00
TRINITY_DN83931_c2_g1	0.00	0.00	0.00	0.00	0.00	0.00	0.00	0.00	0.00	0.00
TRINITY_DN839320_c0_g1	0.00	0.00	9.33	0.00	0.00	0.00	0.00	0.00	8.78	0.00
TRINITY_DN839321_c0_g1	0.00	0.00	0.00	0.00	0.00	0.00	0.00	0.00	13.60	0.00
TRINITY_DN839322_c0_g1	0.00	0.00	0.00	0.00	8.33	0.00	0.00	0.00	0.00	7.32
TRINITY_DN839323_c0_g1	0.00	0.00	0.00	0.00	0.00	0.00	0.00	0.00	0.00	0.00
TRINITY_DN839326_c0_g1	0.00	0.00	0.00	0.00	0.00	0.00	0.00	0.00	18.70	0.00
TRINITY_DN839327_c0_g2	0.00	0.00	0.00	0.00	0.00	0.00	0.00	0.00	0.00	0.00
TRINITY_DN83932_c0_g1	0.00	5.41	39.56	0.00	19.82	6.65	0.00	11.59	6.16	0.00
TRINITY_DN839331_c0_g1	0.00	0.00	0.00	1.47	0.00	0.00	0.00	2.18	4.59	0.00
TRINITY_DN839332_c0_g1	0.00	7.67	0.00	5.54	9.38	0.00	0.00	0.00	0.00	0.00
TRINITY_DN839335_c0_g1	0.00	0.00	0.00	0.00	0.00	0.00	0.00	0.00	0.00	0.00
TRINITY_DN839338_c0_g1	0.00	0.00	0.00	0.00	0.00	0.00	0.00	0.00	0.00	0.00
TRINITY_DN839339_c0_g1	0.00	0.00	0.00	0.00	0.00	0.00	0.00	0.00	0.00	0.00
TRINITY_DN83933_c0_g1	0.00	0.00	0.00	0.00	0.00	0.00	0.00	0.00	0.00	0.00
TRINITY_DN83933_c0_g2	0.00	0.00	0.00	7.85	0.00	0.00	0.00	0.00	24.73	0.00
TRINITY_DN83933_c0_g3	0.00	0.00	0.00	0.00	0.00	0.00	0.00	0.00	0.00	0.00
TRINITY_DN83933_c0_g4	0.00	0.00	0.00	0.00	0.00	0.00	0.00	0.00	0.00	0.00
TRINITY_DN83933_c5_g1	0.00	0.00	5.47	0.00	10.98	0.00	0.00	0.00	5.12	0.00
TRINITY_DN839344_c0_g1	0.00	0.00	0.00	0.00	0.00	0.00	0.00	0.00	0.00	0.00
TRINITY_DN839345_c0_g1	0.00	0.00	0.00	0.00	0.00	0.00	0.00	0.00	4.40	0.00
TRINITY_DN839346_c0_g1	0.00	0.00	0.00	0.00	0.00	0.00	0.00	0.00	0.00	0.00
TRINITY_DN839347_c0_g1	0.00	0.00	0.00	0.00	0.00	0.00	0.00	0.00	5.30	0.00
TRINITY_DN839348_c0_g1	0.00	0.00	0.00	0.00	0.00	0.00	0.00	0.00	0.00	0.00
TRINITY_DN839349_c0_g1	0.00	0.00	0.00	0.00	0.00	0.00	0.00	0.00	0.00	0.00
TRINITY_DN83934_c0_g1	0.00	0.00	0.00	8.48	0.00	0.00	0.00	0.00	0.00	0.00
TRINITY_DN839350_c0_g1	0.00	0.00	0.00	0.00	0.00	0.00	0.00	0.00	0.00	0.00
TRINITY_DN839353_c0_g1	0.00	0.00	0.00	0.00	0.00	0.00	0.00	0.00	0.00	0.00
TRINITY_DN839356_c0_g1	0.00	0.00	0.00	0.00	20.16	0.00	0.00	0.00	18.66	0.00
TRINITY_DN839359_c0_g1	0.00	0.00	0.00	0.00	18.76	0.00	0.00	0.00	0.00	0.00
TRINITY_DN83935_c0_g1	0.00	0.00	0.00	0.00	0.00	0.00	0.00	0.00	0.00	0.00
TRINITY_DN83935_c1_g1	0.00	0.00	0.00	0.00	0.00	0.00	0.00	0.00	0.00	0.00
TRINITY_DN839361_c0_g1	0.00	0.00	0.00	0.00	0.00	0.00	0.00	0.00	0.00	0.00
TRINITY_DN839363_c0_g1	0.00	0.00	0.00	0.00	0.00	0.00	8.08	0.00	0.00	0.00
TRINITY_DN839365_c0_g1	0.00	0.00	0.00	0.00	27.45	0.00	0.00	0.00	12.72	0.00
TRINITY_DN839367_c0_g1	0.00	13.78	0.00	0.00	0.00	0.00	0.00	0.00	15.68	0.00
TRINITY_DN839369_c0_g1	0.00	0.00	0.00	3.60	0.00	0.00	0.00	0.00	0.00	0.00
TRINITY_DN83936_c0_g1	0.00	0.00	6.91	0.00	19.84	0.00	3.15	0.00	18.33	3.09
TRINITY_DN839370_c0_g1	0.00	0.00	0.00	11.66	0.00	0.00	0.00	0.00	0.00	0.00
TRINITY_DN839371_c0_g1	0.00	0.00	0.00	0.00	12.86	0.00	0.00	0.00	0.00	0.00
TRINITY_DN839376_c0_g1	0.00	0.00	0.00	10.13	0.00	0.00	0.00	0.00	0.00	0.00
TRINITY_DN839379_c0_g1	0.00	0.00	0.00	0.00	6.23	6.28	0.00	0.00	0.00	0.00
TRINITY_DN83937_c0_g1	0.00	1.90	0.00	4.20	0.00	0.00	0.00	0.00	0.00	0.00
TRINITY_DN83937_c0_g2	0.00	7.94	0.00	0.00	4.85	0.00	0.00	0.00	0.00	0.00
TRINITY_DN83937_c0_g3	0.00	0.00	0.00	0.00	0.00	0.00	0.00	0.00	0.00	0.00
TRINITY_DN839380_c0_g1	0.00	0.00	0.00	0.00	0.00	0.00	0.00	0.00	4.33	0.00
TRINITY_DN839381_c0_g1	0.00	0.00	0.00	0.00	14.21	0.00	0.00	0.00	0.00	0.00
TRINITY_DN839382_c0_g1	0.00	0.00	0.00	0.00	0.00	0.00	0.00	0.00	0.00	0.00
TRINITY_DN839384_c0_g1	0.00	0.00	0.00	0.00	0.00	0.00	0.00	0.00	16.27	0.00
TRINITY_DN839386_c0_g1	0.00	0.00	0.00	0.00	0.00	0.00	0.00	0.00	0.00	0.00
TRINITY_DN839388_c0_g1	0.00	0.00	30.97	0.00	0.00	0.00	0.00	0.00	14.71	0.00
TRINITY_DN839389_c0_g1	3.16	0.00	0.00	0.00	7.58	0.00	0.00	0.00	3.55	0.00
TRINITY_DN83938_c0_g1	0.00	0.00	0.00	4.36	0.00	0.00	0.00	0.00	6.81	0.00
TRINITY_DN83938_c0_g2	0.00	0.00	0.00	0.00	0.00	0.00	0.00	0.00	0.00	0.00
TRINITY_DN839390_c0_g1	0.00	21.33	0.00	0.00	34.74	0.00	0.00	0.00	0.00	0.00
TRINITY_DN839392_c0_g1	0.00	0.00	0.00	0.00	16.62	0.00	0.00	0.00	15.29	0.00
TRINITY_DN839393_c0_g1	0.00	0.00	12.00	0.00	0.00	0.00	0.00	0.00	0.00	0.00
TRINITY_DN839394_c0_g1	0.00	0.00	0.00	0.00	0.00	0.00	0.00	5.35	5.69	0.00
TRINITY_DN839395_c0_g1	0.00	0.00	0.00	0.00	0.00	0.00	0.00	0.00	0.00	0.00
TRINITY_DN839396_c0_g1	0.00	0.00	0.00	6.47	14.61	0.00	0.00	0.00	0.00	0.00
TRINITY_DN839398_c0_g1	0.00	0.00	0.00	2.81	0.00	0.00	0.00	0.00	8.72	0.00
TRINITY_DN839399_c0_g1	0.00	0.00	0.00	0.00	0.00	0.00	0.00	0.00	16.15	0.00
TRINITY_DN83939_c0_g1	0.00	0.00	0.00	0.00	0.00	0.00	0.00	0.00	0.00	0.00
TRINITY_DN83939_c1_g1	0.00	0.00	0.00	0.00	0.00	14.34	0.00	0.00	0.00	0.00
TRINITY_DN8393_c0_g1	0.53	12.82	16.18	20.51	42.35	13.52	19.60	25.99	58.41	0.00
TRINITY_DN8393_c0_g2	0.00	0.00	0.00	23.13	0.00	0.00	0.00	0.00	0.00	0.00
TRINITY_DN8393_c2_g1	0.00	55.86	0.00	0.00	13.72	0.00	23.98	36.26	42.80	0.00
TRINITY_DN839401_c0_g1	0.00	0.00	0.00	0.00	13.86	0.00	0.00	0.00	0.00	0.00
TRINITY_DN839403_c0_g1	0.00	0.00	0.00	0.00	0.00	0.00	0.00	0.00	0.00	0.00
TRINITY_DN839407_c0_g1	0.00	0.00	0.00	0.00	0.00	0.00	0.00	0.00	12.93	0.00
TRINITY_DN839408_c0_g1	0.00	0.00	16.95	0.00	0.00	0.00	0.00	0.00	5.28	0.00
TRINITY_DN83940_c0_g1	0.00	5.81	34.99	10.14	33.49	0.00	0.00	0.00	26.31	0.00
TRINITY_DN83940_c0_g2	0.00	0.00	0.00	0.00	0.00	0.00	0.00	0.00	0.00	0.00
TRINITY_DN83940_c0_g4	0.00	0.00	0.00	0.00	0.00	0.00	0.00	0.00	0.00	0.00
TRINITY_DN83940_c0_g6	0.00	0.00	0.00	0.00	0.00	0.00	0.00	0.00	0.00	0.00
TRINITY_DN839411_c0_g1	0.00	0.00	0.00	0.00	0.00	0.00	0.00	0.00	0.00	0.00
TRINITY_DN839412_c0_g1	0.00	0.00	0.00	0.00	0.00	0.00	0.00	0.00	0.00	0.00
TRINITY_DN839414_c0_g1	0.00	15.26	9.22	5.51	0.00	0.00	8.25	0.00	0.00	0.00
TRINITY_DN839415_c0_g1	0.00	0.00	0.00	5.12	17.28	0.00	0.00	0.00	0.00	0.00
TRINITY_DN839416_c0_g1	0.00	0.00	0.00	5.25	0.00	0.00	0.00	0.00	33.03	0.00
TRINITY_DN839417_c0_g1	0.00	0.00	0.00	0.00	0.00	0.00	0.00	0.00	0.00	0.00
TRINITY_DN839418_c0_g1	0.00	0.00	0.00	0.00	27.60	0.00	0.00	0.00	0.00	0.00
TRINITY_DN839419_c0_g1	0.00	0.00	0.00	0.00	4.14	4.14	0.00	0.00	3.87	0.00
TRINITY_DN83941_c0_g1	0.00	0.00	0.00	2.95	0.00	4.91	0.00	0.00	4.58	0.00
TRINITY_DN839421_c0_g1	0.00	0.00	0.00	0.00	0.00	0.00	0.00	6.52	0.00	0.00
TRINITY_DN839422_c0_g1	0.00	0.00	0.00	0.00	0.00	0.00	0.00	0.00	19.40	0.00
TRINITY_DN839425_c0_g1	0.00	0.00	0.00	0.00	0.00	0.00	0.00	0.00	13.81	0.00
TRINITY_DN839428_c0_g1	0.00	0.00	0.00	0.00	0.00	0.00	0.00	0.00	0.00	0.00
TRINITY_DN839429_c0_g1	0.00	0.00	0.00	0.00	0.00	0.00	0.00	0.00	0.00	0.00
TRINITY_DN83942_c0_g1	0.00	0.00	11.21	0.00	0.00	0.00	0.00	0.00	0.00	0.00
TRINITY_DN83942_c1_g1	0.00	0.00	0.00	0.00	0.00	0.00	0.00	0.00	0.00	0.00
TRINITY_DN83942_c1_g2	0.00	0.00	14.85	0.00	0.00	0.00	0.00	0.00	0.00	0.00
TRINITY_DN83942_c1_g4	0.00	0.00	72.21	10.85	0.00	0.00	0.00	0.00	17.16	0.00
TRINITY_DN83942_c3_g1	0.00	0.00	0.00	0.00	0.00	0.00	0.00	0.00	0.00	0.00
TRINITY_DN83942_c5_g1	0.00	0.00	16.12	0.00	0.00	0.00	0.00	0.00	0.00	0.00
TRINITY_DN839431_c0_g1	0.00	0.00	0.00	0.00	8.24	0.00	0.00	0.00	7.65	14.49
TRINITY_DN839432_c0_g1	0.00	0.00	0.00	0.00	0.00	0.00	0.00	0.00	3.97	0.00
TRINITY_DN839434_c0_g1	0.00	0.00	0.00	3.35	0.00	0.00	0.00	0.00	0.00	0.00
TRINITY_DN839435_c0_g1	0.00	0.00	0.00	0.00	0.00	5.78	0.00	0.00	0.00	0.00
TRINITY_DN839438_c0_g1	0.00	0.00	0.00	0.00	0.00	0.00	0.00	0.00	0.00	0.00
TRINITY_DN839439_c0_g1	0.00	0.00	0.00	0.00	0.00	0.00	0.00	0.00	14.01	0.00
TRINITY_DN83943_c0_g1	0.00	0.00	0.00	0.00	6.03	12.15	0.00	0.00	0.00	0.00
TRINITY_DN83943_c1_g1	0.00	31.76	0.00	0.00	0.00	0.00	0.00	5.90	18.33	0.00
TRINITY_DN839440_c0_g1	0.00	0.00	0.00	0.00	0.00	0.00	0.00	0.00	12.08	0.00
TRINITY_DN839441_c0_g1	0.00	0.00	0.00	0.00	0.00	0.00	0.00	0.00	0.00	0.00
TRINITY_DN839445_c0_g1	0.00	0.00	0.00	0.00	0.00	0.00	0.00	0.00	0.00	13.76
TRINITY_DN839447_c0_g1	0.00	0.00	12.31	7.47	4.13	4.13	0.00	10.94	15.44	0.00
TRINITY_DN839448_c0_g1	0.00	35.34	0.00	0.00	14.41	0.00	0.00	0.00	0.00	0.00
TRINITY_DN83944_c0_g2	0.00	0.00	68.54	30.88	0.00	17.40	0.00	31.12	16.27	0.00
TRINITY_DN839451_c0_g1	0.00	0.00	0.00	0.00	0.00	0.00	0.00	4.78	5.09	0.00
TRINITY_DN839455_c0_g1	0.00	0.00	3.92	7.14	0.00	0.00	3.55	0.00	11.08	0.00
TRINITY_DN83945_c0_g1	0.00	0.00	12.58	0.00	0.00	0.00	0.00	0.00	0.00	0.00
TRINITY_DN83945_c1_g1	0.00	22.51	40.41	0.00	0.00	0.00	0.00	0.00	38.43	0.00
TRINITY_DN83945_c2_g1	0.00	4.10	24.03	3.01	26.98	0.00	0.00	4.40	23.70	0.00
TRINITY_DN839463_c0_g1	0.00	0.00	0.00	0.00	4.93	0.00	0.00	0.00	9.22	0.00
TRINITY_DN839464_c0_g1	0.00	0.00	0.00	0.00	0.00	0.00	0.00	0.00	10.64	0.00
TRINITY_DN839467_c0_g1	0.00	0.00	13.47	0.00	13.80	0.00	0.00	0.00	0.00	0.00
TRINITY_DN839470_c0_g1	0.00	0.00	0.00	0.00	0.00	0.00	0.00	0.00	0.00	0.00
TRINITY_DN839471_c0_g1	0.00	0.00	0.00	7.97	13.50	0.00	0.00	0.00	0.00	0.00
TRINITY_DN839472_c0_g1	0.00	0.00	0.00	0.00	0.00	0.00	0.00	0.00	0.00	0.00
TRINITY_DN839474_c0_g1	0.00	0.00	0.00	0.00	0.00	0.00	4.78	0.00	0.00	0.00
TRINITY_DN839475_c0_g1	0.00	0.00	0.00	0.00	0.00	0.00	0.00	0.00	0.00	0.00
TRINITY_DN839476_c0_g1	0.00	0.00	0.00	0.00	0.00	0.00	0.00	0.00	19.65	0.00
TRINITY_DN83947_c0_g1	0.00	10.96	14.52	0.00	8.16	0.00	0.00	0.00	0.00	0.00
TRINITY_DN83947_c1_g1	0.00	0.00	0.00	4.84	0.00	0.00	0.00	0.00	18.20	0.00
TRINITY_DN839481_c0_g1	0.00	0.00	0.00	0.00	0.00	0.00	5.85	0.00	6.11	0.00
TRINITY_DN839482_c0_g1	0.00	0.00	0.00	0.00	0.00	0.00	0.00	0.00	0.00	0.00
TRINITY_DN839485_c0_g1	0.00	0.00	0.00	0.00	0.00	0.00	0.00	0.00	0.00	0.00
TRINITY_DN839487_c0_g1	0.00	0.00	0.00	0.00	0.00	0.00	0.00	0.00	0.00	0.00
TRINITY_DN839488_c0_g1	0.00	0.00	0.00	0.00	0.00	0.00	0.00	0.00	7.57	0.00
TRINITY_DN83948_c0_g1	0.00	0.00	0.00	0.00	0.00	12.97	0.00	0.00	0.00	0.00
TRINITY_DN83948_c0_g2	0.00	0.00	9.08	0.00	0.00	0.00	0.00	0.00	0.00	0.00
TRINITY_DN83948_c0_g3	0.00	0.00	0.00	0.00	0.00	0.00	10.31	0.00	0.00	7.21
TRINITY_DN839490_c0_g1	0.00	0.00	0.00	3.53	5.86	0.00	0.00	0.00	0.00	0.00
TRINITY_DN839491_c0_g1	0.00	0.00	0.00	0.00	0.00	0.00	0.00	0.00	0.00	0.00
TRINITY_DN839493_c0_g1	0.00	0.00	0.00	3.86	0.00	0.00	0.00	0.00	0.00	0.00
TRINITY_DN839494_c0_g1	0.00	0.00	0.00	0.00	0.00	0.00	0.00	0.00	0.00	0.00
TRINITY_DN839496_c0_g1	0.00	0.00	7.98	4.77	16.07	0.00	0.00	0.00	0.00	0.00
TRINITY_DN83949_c0_g1	0.00	3.52	14.46	22.64	8.58	26.51	0.00	7.56	8.01	5.70
TRINITY_DN8394_c0_g1	8.11	131.49	283.20	174.02	539.07	145.08	84.18	103.91	679.30	39.68
TRINITY_DN8394_c1_g1	0.00	7.08	21.45	10.40	47.46	25.89	3.88	3.80	24.20	0.00
TRINITY_DN8394_c1_g2	0.00	0.00	0.00	0.00	0.00	0.00	0.00	0.00	0.00	0.00
TRINITY_DN8394_c1_g3	17.57	32.07	155.20	158.75	285.63	254.59	69.29	105.83	553.55	34.48
TRINITY_DN8394_c2_g1	0.00	0.00	0.00	21.81	43.08	0.00	0.00	0.00	25.42	0.00
TRINITY_DN8394_c2_g2	0.00	0.00	19.05	225.52	263.98	134.29	48.74	6.43	565.23	25.99
TRINITY_DN8394_c3_g1	0.00	4.00	8.18	0.00	1.64	3.21	0.00	0.00	0.00	0.00
TRINITY_DN8394_c4_g1	0.00	0.00	0.00	0.00	9.65	19.31	0.00	0.00	0.00	0.00
TRINITY_DN8394_c6_g1	0.00	0.00	0.00	0.00	0.00	19.77	0.00	0.00	18.40	0.00
TRINITY_DN8394_c7_g1	0.00	0.00	0.00	0.00	10.69	0.00	0.00	0.00	0.00	0.00
TRINITY_DN8394_c8_g1	0.00	0.00	0.00	0.00	0.00	0.00	3.39	0.00	0.00	0.00
TRINITY_DN839502_c0_g1	0.00	0.00	0.00	0.00	0.00	0.00	6.25	0.00	0.00	0.00
TRINITY_DN839503_c0_g1	0.00	0.00	0.00	0.00	0.00	0.00	0.00	0.00	0.00	0.00
TRINITY_DN839504_c0_g1	0.00	0.00	0.00	0.00	0.00	0.00	0.00	0.00	0.00	0.00
TRINITY_DN839505_c0_g1	0.00	0.00	0.00	0.00	0.00	0.00	0.00	0.00	14.26	0.00
TRINITY_DN839506_c0_g1	0.00	0.00	4.18	0.00	4.21	8.41	0.00	0.00	0.00	0.00
TRINITY_DN839509_c0_g1	0.00	0.00	0.00	0.00	0.00	0.00	0.00	0.00	0.00	0.00
TRINITY_DN83950_c0_g1	0.00	8.28	0.00	5.97	30.38	0.00	0.00	17.79	28.21	0.00
TRINITY_DN83950_c0_g2	0.00	0.00	0.00	0.00	28.83	0.00	0.00	0.00	0.00	0.00
TRINITY_DN83950_c0_g3	0.00	0.00	0.00	0.00	0.00	0.00	0.00	0.00	8.21	0.00
TRINITY_DN83950_c0_g4	0.00	0.00	0.00	0.00	0.00	0.00	10.31	0.00	0.00	0.00
TRINITY_DN83950_c2_g1	0.00	0.00	0.00	0.00	8.29	0.00	0.00	0.00	0.00	0.00
TRINITY_DN83950_c3_g1	0.00	0.00	0.00	0.00	0.00	0.00	0.00	0.00	0.00	0.00
TRINITY_DN83950_c3_g2	0.00	0.00	0.00	0.00	0.00	0.00	0.00	0.00	16.37	0.00
TRINITY_DN83950_c4_g1	0.00	0.00	0.00	0.00	0.00	0.00	0.00	0.00	0.00	0.00
TRINITY_DN83950_c6_g1	0.00	0.00	0.00	0.00	0.00	0.00	0.00	0.00	0.00	0.00
TRINITY_DN839515_c0_g1	0.00	15.38	0.00	2.82	0.00	0.00	0.00	0.00	0.00	0.00
TRINITY_DN839517_c0_g1	0.00	0.00	0.00	0.00	0.00	0.00	0.00	0.00	25.43	0.00
TRINITY_DN83951_c0_g1	0.00	15.50	0.00	0.00	0.00	0.00	0.00	0.00	0.00	0.00
TRINITY_DN83951_c0_g2	0.00	0.00	0.00	0.00	0.00	0.00	0.00	0.00	5.01	0.00
TRINITY_DN839523_c0_g1	0.00	0.00	0.00	7.02	0.00	0.00	0.00	0.00	0.00	0.00
TRINITY_DN839526_c0_g1	0.00	0.00	18.37	0.00	0.00	0.00	0.00	0.00	17.50	0.00
TRINITY_DN839528_c0_g1	0.00	0.00	0.00	0.00	0.00	0.00	0.00	0.00	0.00	0.00
TRINITY_DN839529_c0_g1	0.00	0.00	0.00	0.00	0.00	0.00	0.00	0.00	8.38	0.00
TRINITY_DN83952_c0_g2	0.00	0.00	6.36	2.93	7.62	0.00	0.00	0.00	7.67	1.45
TRINITY_DN83952_c1_g1	0.00	0.00	0.00	0.00	0.00	0.00	0.00	0.00	0.00	0.00
TRINITY_DN83952_c2_g1	0.00	0.00	0.00	25.25	28.60	28.46	0.00	0.00	39.93	0.00
TRINITY_DN83952_c3_g1	0.00	0.00	0.00	0.00	16.57	0.00	0.00	0.00	0.00	0.00
TRINITY_DN83952_c4_g1	0.00	0.00	0.00	0.00	0.00	0.00	0.00	0.00	0.00	0.00
TRINITY_DN83952_c5_g1	0.00	0.00	0.00	0.00	79.99	0.00	0.00	0.00	0.00	0.00
TRINITY_DN839531_c0_g1	0.00	0.00	0.00	0.00	0.00	0.00	0.00	0.00	10.12	0.00
TRINITY_DN839532_c0_g1	0.00	0.00	0.00	6.53	0.90	0.00	0.00	0.00	0.79	0.00
TRINITY_DN839533_c0_g1	0.00	0.00	0.00	0.00	0.00	0.00	0.00	0.00	0.00	0.00
TRINITY_DN839538_c0_g1	0.00	0.00	0.00	0.00	0.00	0.00	0.00	0.00	0.00	0.00
TRINITY_DN839539_c0_g1	0.00	0.00	0.00	0.00	0.00	0.00	0.00	0.00	0.00	0.00
TRINITY_DN83953_c0_g1	0.00	0.00	0.00	0.00	0.00	0.00	0.00	0.00	0.00	0.00
TRINITY_DN83953_c1_g1	0.00	0.00	17.11	0.00	8.60	0.00	0.00	0.00	0.00	0.00
TRINITY_DN83953_c3_g1	0.00	0.00	13.00	23.55	0.00	0.00	0.00	0.00	12.36	0.00
TRINITY_DN83953_c4_g1	0.00	0.00	0.00	0.00	0.00	0.00	9.45	0.00	0.00	0.00
TRINITY_DN83953_c5_g1	0.00	0.00	2.64	1.61	0.00	0.00	0.00	0.00	0.00	0.00
TRINITY_DN839541_c0_g1	0.00	0.00	0.00	0.00	7.83	0.00	0.00	0.00	29.10	0.00
TRINITY_DN839542_c0_g1	0.00	0.00	13.96	0.00	14.30	0.00	0.00	0.00	0.00	0.00
TRINITY_DN839543_c0_g1	0.00	0.00	48.01	0.00	16.47	0.00	0.00	0.00	0.00	0.00
TRINITY_DN839548_c0_g1	0.00	0.00	34.27	0.00	0.00	0.00	0.00	0.00	0.00	0.00
TRINITY_DN83954_c0_g1	0.00	3.99	2.25	0.00	15.99	6.38	6.77	1.86	20.96	2.53
TRINITY_DN83954_c1_g1	0.00	0.00	0.00	6.75	0.00	0.00	0.00	0.00	0.00	0.00
TRINITY_DN83954_c1_g2	0.00	0.00	0.00	0.00	0.00	0.00	0.00	0.00	0.00	0.00
TRINITY_DN83954_c2_g1	0.00	0.77	6.72	7.04	0.00	0.95	0.00	0.44	15.58	0.49
TRINITY_DN83954_c3_g1	0.00	0.00	20.71	0.00	0.00	0.00	0.00	0.00	5.66	9.16
TRINITY_DN839552_c0_g1	0.00	0.00	0.00	11.96	5.88	0.00	0.00	0.00	0.00	0.00
TRINITY_DN839553_c0_g1	0.00	0.00	0.00	0.00	0.00	0.00	0.00	0.00	0.00	0.00
TRINITY_DN839554_c0_g1	0.00	0.00	0.00	0.00	0.00	0.00	0.00	0.00	0.00	0.00
TRINITY_DN839556_c0_g1	0.00	0.00	0.00	0.00	0.00	0.00	0.00	0.00	11.84	0.00
TRINITY_DN839557_c0_g1	0.00	0.00	0.00	0.00	0.00	0.00	0.00	0.00	14.26	0.00
TRINITY_DN83955_c0_g1	0.00	0.00	0.00	0.00	0.00	0.00	0.00	0.00	0.00	0.00
TRINITY_DN83955_c1_g1	0.00	0.00	0.00	0.00	0.00	0.00	0.00	0.00	0.00	0.00
TRINITY_DN83955_c3_g1	0.00	0.00	0.00	0.00	0.00	0.00	0.00	0.00	0.00	0.00
TRINITY_DN839560_c0_g1	0.00	0.00	0.00	0.00	0.00	0.00	0.00	0.00	0.00	0.00
TRINITY_DN839561_c0_g1	0.00	0.00	37.70	0.00	0.00	0.00	0.00	0.00	0.00	0.00
TRINITY_DN839562_c0_g1	0.00	0.00	0.00	13.74	0.00	0.00	0.00	0.00	0.00	0.00
TRINITY_DN839563_c0_g1	0.00	0.00	0.00	0.00	0.00	0.00	0.00	0.00	0.00	0.00
TRINITY_DN839567_c0_g1	0.00	12.25	0.00	0.00	0.00	0.00	0.00	0.00	0.00	0.00
TRINITY_DN839568_c0_g1	0.00	0.00	0.00	0.00	19.87	0.00	0.00	0.00	0.00	4.40
TRINITY_DN83956_c0_g1	0.00	0.00	0.00	17.65	0.00	0.00	0.00	0.00	97.13	0.00
TRINITY_DN83956_c0_g2	0.00	16.04	0.00	0.00	20.00	0.00	0.00	0.00	18.51	0.00
TRINITY_DN83956_c1_g1	0.00	0.00	0.00	8.69	0.00	0.00	0.00	0.00	0.00	0.00
TRINITY_DN839570_c0_g1	0.00	0.00	0.00	1.95	0.00	0.00	0.00	0.00	28.51	0.00
TRINITY_DN839573_c0_g1	0.00	0.00	0.00	0.00	0.00	0.00	0.00	0.00	19.67	0.00
TRINITY_DN839574_c0_g1	0.00	0.00	0.00	0.00	0.00	0.00	0.00	0.00	0.00	0.00
TRINITY_DN839575_c0_g1	0.00	10.06	0.00	7.26	0.00	0.00	0.00	0.00	0.00	0.00
TRINITY_DN839577_c0_g1	0.00	0.00	0.00	0.00	0.00	0.00	0.00	0.00	0.00	0.00
TRINITY_DN839578_c0_g1	0.00	0.00	0.00	0.00	0.00	0.00	0.00	0.00	0.00	0.00
TRINITY_DN83957_c0_g1	0.00	0.00	1.33	1.64	10.19	0.00	1.23	0.00	4.38	3.68
TRINITY_DN83957_c0_g2	0.00	0.00	0.00	0.00	0.00	0.00	0.00	0.00	0.00	0.00
TRINITY_DN83957_c1_g1	0.00	0.00	0.00	0.00	0.00	0.00	0.00	7.85	0.00	0.00
TRINITY_DN83957_c2_g1	0.00	0.00	0.00	0.00	0.00	0.00	0.00	0.00	37.69	0.00
TRINITY_DN83957_c3_g1	0.00	0.00	0.00	0.00	0.00	0.00	0.00	0.00	15.82	0.00
TRINITY_DN83957_c4_g1	0.00	13.21	0.00	0.00	0.00	0.00	7.16	0.00	7.50	0.00
TRINITY_DN83957_c5_g1	0.00	0.00	0.00	0.00	0.00	0.00	12.87	0.00	0.00	0.00
TRINITY_DN839580_c0_g1	0.00	0.00	0.00	0.00	0.00	0.00	0.00	0.00	0.00	0.00
TRINITY_DN839582_c0_g1	0.00	0.00	0.00	12.99	11.03	22.06	0.00	0.00	0.00	0.00
TRINITY_DN839583_c0_g1	0.00	0.00	0.00	0.00	0.00	0.00	0.00	0.00	0.00	0.00
TRINITY_DN839585_c0_g1	0.00	0.00	0.00	0.00	0.00	17.09	0.00	0.00	3.22	0.00
TRINITY_DN839586_c0_g1	0.00	0.00	0.00	0.00	0.00	12.05	0.00	0.00	0.00	0.00
TRINITY_DN839588_c0_g1	0.00	0.00	0.00	0.00	0.00	0.00	0.00	0.00	10.24	0.00
TRINITY_DN839589_c0_g1	0.00	2.87	0.00	0.00	0.00	0.00	0.00	0.00	0.00	0.00
TRINITY_DN83958_c1_g1	0.00	0.00	0.00	11.94	0.00	0.00	0.00	0.00	0.00	0.00
TRINITY_DN83958_c3_g1	0.00	0.00	0.00	0.00	0.00	0.00	0.00	20.81	21.96	0.00
TRINITY_DN83958_c4_g1	0.00	0.00	0.00	0.00	0.00	0.00	0.00	0.00	0.00	0.00
TRINITY_DN839590_c0_g1	0.00	3.57	8.66	2.62	8.71	0.00	0.00	0.00	4.07	0.00
TRINITY_DN839592_c0_g1	0.00	0.00	0.00	0.00	14.78	0.00	0.00	0.00	0.00	0.00
TRINITY_DN839594_c0_g1	0.00	0.00	0.00	0.00	0.00	0.00	0.00	0.00	0.00	0.00
TRINITY_DN839597_c0_g1	0.00	0.00	0.00	0.00	0.00	0.00	0.00	0.00	7.99	0.00
TRINITY_DN839598_c0_g1	0.00	0.00	23.16	2.35	11.67	0.00	0.00	0.00	7.28	0.00
TRINITY_DN83959_c0_g1	0.00	0.00	0.00	0.00	0.00	0.00	0.00	0.00	0.00	0.00
TRINITY_DN83959_c0_g3	0.00	0.00	0.00	0.00	29.64	0.00	8.72	0.00	27.60	0.00
TRINITY_DN83959_c1_g1	0.00	0.00	0.00	8.23	0.00	0.00	0.00	0.00	31.65	0.00
TRINITY_DN83959_c3_g1	0.00	0.00	0.00	0.00	0.00	0.00	0.00	0.00	0.00	0.00
TRINITY_DN83959_c4_g1	0.00	0.00	39.82	0.00	0.00	0.00	0.00	0.00	25.25	0.00
TRINITY_DN83959_c5_g1	0.00	0.00	0.00	0.00	0.00	0.00	0.00	0.00	41.80	0.00
TRINITY_DN8395_c0_g1	6.51	137.27	515.06	395.05	282.41	212.62	131.23	90.69	484.59	54.91
TRINITY_DN8395_c0_g2	0.00	0.00	14.85	0.00	0.00	0.00	0.00	0.00	0.00	0.00
TRINITY_DN8395_c2_g1	0.00	0.00	0.00	0.00	0.00	0.00	0.00	0.00	0.00	0.00
TRINITY_DN839600_c0_g1	0.00	0.00	0.00	0.00	0.00	0.00	0.00	0.00	0.00	0.00
TRINITY_DN839602_c0_g1	0.00	0.00	3.04	0.00	3.08	0.00	0.00	0.00	5.78	0.00
TRINITY_DN839605_c0_g1	0.00	0.00	0.00	0.00	0.00	0.00	0.00	0.00	13.32	0.00
TRINITY_DN839606_c0_g1	0.00	0.00	0.00	0.00	0.00	0.00	0.00	0.00	0.00	0.00
TRINITY_DN839607_c0_g1	0.00	0.00	3.61	0.00	0.00	0.00	0.00	0.00	0.00	0.00
TRINITY_DN839608_c0_g1	0.00	0.00	0.00	9.44	0.00	0.00	0.00	0.00	29.53	0.00
TRINITY_DN839609_c0_g1	0.00	19.74	23.87	18.70	48.16	27.42	6.21	0.00	80.73	0.00
TRINITY_DN839610_c0_g1	0.00	0.00	0.00	5.18	0.00	0.00	0.00	0.00	0.00	0.00
TRINITY_DN839611_c0_g1	0.00	0.00	32.51	0.00	0.00	0.00	0.00	14.73	0.00	14.46
TRINITY_DN839612_c0_g1	0.00	0.00	97.11	0.00	19.16	14.11	12.41	12.54	0.00	0.00
TRINITY_DN839613_c0_g1	0.00	5.70	0.00	0.00	6.95	0.00	0.00	0.00	0.00	0.00
TRINITY_DN839614_c0_g1	0.00	0.00	0.00	0.00	0.00	0.00	0.00	0.00	0.00	0.00
TRINITY_DN839615_c0_g1	0.00	4.74	0.00	0.00	11.54	0.00	5.18	0.00	21.55	0.00
TRINITY_DN839616_c0_g1	0.00	0.00	0.00	0.00	0.00	0.00	0.00	0.00	7.91	0.00
TRINITY_DN839619_c0_g1	0.00	0.00	0.00	3.24	0.00	0.00	0.00	0.00	0.00	0.00
TRINITY_DN83961_c0_g1	0.00	41.51	0.00	7.52	0.00	20.67	0.00	0.00	0.00	0.00
TRINITY_DN83961_c7_g1	0.00	0.00	0.00	4.93	0.00	0.00	7.38	0.00	7.74	0.00
TRINITY_DN83961_c8_g1	0.00	0.00	0.00	0.00	0.00	0.00	0.00	0.00	0.00	0.00
TRINITY_DN839622_c0_g1	0.00	0.00	0.00	0.00	0.00	0.00	0.00	0.00	0.00	0.00
TRINITY_DN839623_c0_g1	0.00	0.00	0.00	0.00	14.01	0.00	0.00	0.00	0.00	0.00
TRINITY_DN839627_c0_g1	0.00	0.00	0.00	0.00	0.00	0.00	0.00	0.00	0.00	0.00
TRINITY_DN839628_c0_g1	0.00	4.51	0.00	9.90	0.00	0.00	0.00	0.00	10.25	4.87
TRINITY_DN83962_c0_g1	0.00	0.00	0.00	0.00	9.88	0.00	0.00	0.00	9.20	13.14
TRINITY_DN83962_c1_g1	0.00	0.00	0.00	0.00	0.00	0.00	0.00	0.00	0.00	0.00
TRINITY_DN83962_c1_g2	0.00	0.00	0.00	24.48	24.30	0.00	0.00	0.00	6.35	0.00
TRINITY_DN83962_c2_g1	0.00	0.00	0.00	0.00	0.00	0.00	0.00	0.00	0.00	0.00
TRINITY_DN839630_c0_g1	0.00	0.00	0.00	0.00	0.00	0.00	0.00	0.00	0.00	0.00
TRINITY_DN839632_c0_g1	0.00	0.00	0.00	3.61	6.00	0.00	0.00	0.00	0.00	0.00
TRINITY_DN839633_c0_g1	0.00	0.00	0.00	0.00	0.00	0.00	0.00	0.00	0.00	0.00
TRINITY_DN839634_c0_g1	0.00	0.00	0.00	0.00	0.00	17.40	0.00	0.00	16.27	0.00
TRINITY_DN839635_c0_g1	0.00	0.00	0.00	0.00	0.00	0.00	0.00	0.00	0.00	0.00
TRINITY_DN839636_c0_g1	0.00	0.00	0.00	0.00	0.00	0.00	5.55	0.00	0.00	0.00
TRINITY_DN839637_c0_g1	0.00	0.00	0.00	0.00	0.00	9.49	0.00	8.31	0.00	0.00
TRINITY_DN839638_c0_g1	0.00	0.00	0.00	0.00	10.26	0.00	0.00	0.00	4.79	0.00
TRINITY_DN839639_c0_g1	0.00	31.01	0.00	0.00	0.00	0.00	0.00	0.00	0.00	0.00
TRINITY_DN83963_c0_g1	0.00	0.00	0.00	0.00	0.00	0.00	0.00	0.00	0.00	0.00
TRINITY_DN83963_c1_g1	0.00	0.00	0.00	0.00	0.00	0.00	0.00	0.00	18.98	0.00
TRINITY_DN83963_c1_g2	0.00	0.00	0.00	0.00	0.00	0.00	0.00	0.00	0.00	0.00
TRINITY_DN83963_c1_g3	0.00	0.00	0.00	0.00	0.00	0.00	0.00	0.00	0.00	0.00
TRINITY_DN83963_c3_g1	0.00	0.00	6.30	3.80	0.00	0.00	0.00	0.00	0.00	0.00
TRINITY_DN839640_c0_g1	0.00	0.00	0.00	0.00	0.00	0.00	0.00	0.00	0.00	0.00
TRINITY_DN839648_c0_g1	0.00	0.00	0.00	35.03	0.00	0.00	0.00	0.00	0.00	0.00
TRINITY_DN839649_c0_g1	0.00	0.00	0.00	0.00	0.00	0.00	0.00	0.00	9.35	0.00
TRINITY_DN83964_c1_g1	0.00	0.00	0.00	5.61	37.98	0.00	0.00	0.00	26.50	0.00
TRINITY_DN839653_c0_g1	0.00	0.00	0.00	0.00	0.00	0.00	0.00	0.00	0.00	0.00
TRINITY_DN839654_c0_g1	0.00	0.00	0.00	0.00	7.87	0.00	0.00	0.00	0.00	0.00
TRINITY_DN839657_c0_g1	0.00	0.00	0.00	18.12	0.00	0.00	0.00	0.00	24.57	0.00
TRINITY_DN839658_c0_g1	0.00	0.00	0.00	0.00	39.44	19.58	0.00	0.00	0.00	0.00
TRINITY_DN83965_c0_g1	0.00	2.61	3.15	0.00	0.00	0.00	0.00	0.00	14.93	0.00
TRINITY_DN839661_c0_g1	0.00	0.00	0.00	0.00	0.00	0.00	0.00	13.92	0.00	0.00
TRINITY_DN839662_c0_g1	0.00	0.00	0.00	0.00	19.64	0.00	0.00	0.00	0.00	0.00
TRINITY_DN839663_c0_g1	0.00	10.87	6.62	0.00	0.00	0.00	0.00	0.00	18.57	0.00
TRINITY_DN83966_c0_g2	0.00	0.61	3.86	2.42	23.95	6.29	2.02	0.00	10.02	0.78
TRINITY_DN839671_c0_g1	0.00	0.00	0.00	0.00	0.00	0.00	0.00	0.00	0.00	0.00
TRINITY_DN839673_c0_g1	0.00	0.00	0.00	0.00	0.00	0.00	0.00	0.00	0.00	0.00
TRINITY_DN839675_c0_g1	0.00	0.00	0.00	0.00	0.00	0.00	0.00	25.08	0.00	0.00
TRINITY_DN839676_c0_g1	0.00	0.00	8.13	0.00	0.00	0.00	0.00	0.00	0.00	0.00
TRINITY_DN839677_c0_g1	0.00	0.00	0.00	0.00	24.66	0.00	0.00	0.00	11.43	0.00
TRINITY_DN839678_c0_g1	0.00	0.00	0.00	21.45	11.05	0.00	0.00	0.00	18.98	0.00
TRINITY_DN83967_c0_g1	0.00	0.00	0.00	0.00	0.00	0.00	0.00	0.00	6.08	5.77
TRINITY_DN83967_c0_g2	0.00	0.00	0.00	0.00	0.00	8.77	0.00	0.00	32.47	0.00
TRINITY_DN83967_c1_g1	0.00	17.81	0.00	12.83	32.70	0.00	0.00	0.00	25.96	0.00
TRINITY_DN83967_c3_g1	0.00	0.00	0.00	0.00	0.00	0.00	0.00	0.00	0.84	0.00
TRINITY_DN83967_c3_g2	0.00	0.00	0.00	2.59	15.72	2.11	0.00	0.00	5.21	0.00
TRINITY_DN83967_c4_g1	0.00	0.00	0.00	0.00	0.00	0.00	0.00	0.00	0.00	0.00
TRINITY_DN83967_c5_g1	0.00	0.00	2.50	0.00	6.09	0.00	0.00	2.27	12.96	2.26
TRINITY_DN83967_c8_g1	0.00	0.00	0.00	0.00	18.24	0.00	0.00	0.00	0.00	0.00
TRINITY_DN839680_c0_g1	0.00	0.00	0.00	0.00	0.00	0.00	0.00	0.00	0.00	0.00
TRINITY_DN839681_c0_g1	0.00	0.00	0.00	6.60	0.00	0.00	0.00	0.00	0.00	0.00
TRINITY_DN839683_c0_g1	0.00	0.00	0.00	0.00	0.00	0.00	0.00	0.00	0.00	0.00
TRINITY_DN839685_c0_g1	0.00	0.00	0.00	0.00	0.00	0.00	0.00	0.00	0.00	0.00
TRINITY_DN839686_c0_g1	0.00	0.00	0.00	0.00	0.00	0.00	0.00	11.63	0.00	0.00
TRINITY_DN839687_c0_g1	0.00	0.00	0.00	0.00	2.88	0.00	0.00	0.00	0.00	0.00
TRINITY_DN839689_c0_g1	0.00	0.00	0.00	0.00	0.00	0.00	0.00	0.00	0.00	0.00
TRINITY_DN83968_c0_g1	0.00	0.00	24.20	2.11	0.00	0.00	3.15	0.00	0.00	3.09
TRINITY_DN839692_c0_g1	0.00	23.97	0.00	0.00	0.00	0.00	0.00	8.57	9.08	0.00
TRINITY_DN839693_c0_g1	0.00	0.00	9.33	0.00	0.00	0.00	0.00	0.00	0.00	0.00
TRINITY_DN839694_c0_g1	0.00	0.00	7.60	0.00	0.00	0.00	0.00	0.00	7.10	0.00
TRINITY_DN839695_c0_g1	0.00	0.00	0.00	0.00	0.00	0.00	0.00	16.00	0.00	0.00
TRINITY_DN839697_c0_g1	0.00	0.00	0.00	0.00	0.00	0.00	4.44	4.34	13.82	0.00
TRINITY_DN839699_c0_g1	0.00	0.00	0.00	0.00	0.00	0.00	0.00	0.00	0.00	0.00
TRINITY_DN83969_c0_g1	0.00	0.00	0.00	0.00	0.00	0.00	0.00	0.00	0.00	0.00
TRINITY_DN8396_c0_g1	0.00	15.17	9.18	21.92	9.27	0.00	24.60	0.00	30.64	8.15
TRINITY_DN8396_c1_g1	0.00	0.00	9.76	5.02	9.88	0.00	0.00	0.00	0.00	0.00
TRINITY_DN839702_c0_g1	0.00	6.91	0.00	0.00	16.92	0.00	0.00	0.00	0.00	0.00
TRINITY_DN839703_c0_g1	0.00	0.00	0.00	0.00	0.00	0.00	0.00	0.00	15.98	0.00
TRINITY_DN839706_c0_g1	0.00	0.00	0.00	0.00	0.00	19.61	0.00	0.00	0.00	0.00
TRINITY_DN839707_c0_g1	0.00	0.00	0.00	0.00	51.14	0.00	0.00	0.00	0.00	0.00
TRINITY_DN839708_c0_g1	0.00	0.00	13.87	0.00	14.21	0.00	0.00	0.00	0.00	0.00
TRINITY_DN83970_c0_g1	0.00	0.00	0.00	7.87	6.57	0.00	0.00	0.00	0.00	0.00
TRINITY_DN83970_c0_g2	0.00	0.00	8.89	0.00	0.00	0.00	0.00	0.00	0.00	0.00
TRINITY_DN83970_c1_g1	0.00	0.00	0.00	0.00	0.00	0.00	0.00	0.00	0.00	0.00
TRINITY_DN839710_c0_g1	0.00	19.51	0.00	0.00	0.00	0.00	0.00	0.00	16.64	0.00
TRINITY_DN839714_c0_g1	0.00	0.00	0.00	0.00	0.00	0.00	0.00	0.00	0.00	0.00
TRINITY_DN839716_c0_g1	0.00	0.00	0.00	0.00	0.00	0.00	0.00	0.00	0.00	0.00
TRINITY_DN839718_c0_g1	0.00	0.00	0.00	0.00	0.00	0.00	0.00	0.00	0.00	0.00
TRINITY_DN839719_c0_g1	0.00	0.00	0.00	0.00	0.00	0.00	0.00	0.00	0.00	0.00
TRINITY_DN83971_c0_g1	0.00	0.00	4.38	5.30	17.59	4.40	0.00	0.00	0.00	0.00
TRINITY_DN839721_c0_g1	0.00	0.00	0.00	21.20	24.02	0.00	0.00	0.00	0.00	0.00
TRINITY_DN839722_c0_g1	0.00	0.00	0.00	0.00	0.00	0.00	0.00	6.65	0.00	0.00
TRINITY_DN839725_c0_g1	0.00	0.00	0.00	0.00	0.00	0.00	0.00	0.00	0.00	0.00
TRINITY_DN839728_c0_g1	0.00	0.00	0.00	0.00	0.00	0.00	0.00	0.00	0.00	0.00
TRINITY_DN83972_c0_g1	0.00	0.00	0.00	31.63	0.00	0.00	0.00	0.00	0.00	0.00
TRINITY_DN839730_c0_g1	0.00	0.00	0.00	0.00	0.00	0.00	0.00	0.00	18.33	0.00
TRINITY_DN839732_c0_g1	0.00	0.00	0.00	0.00	0.00	0.00	0.00	0.00	0.00	0.00
TRINITY_DN839735_c0_g1	0.00	0.00	0.00	0.00	0.00	17.43	0.00	0.00	8.07	0.00
TRINITY_DN839737_c0_g1	0.00	0.00	9.97	6.03	5.00	0.00	0.00	0.00	0.00	0.00
TRINITY_DN839738_c0_g1	0.00	0.00	0.00	0.00	0.00	0.00	0.00	0.00	0.00	0.00
TRINITY_DN839739_c0_g1	0.00	0.00	0.00	0.00	0.00	0.00	0.00	0.00	0.00	0.00
TRINITY_DN83973_c1_g1	0.00	0.00	0.00	0.00	71.72	0.00	0.00	0.00	0.00	0.00
TRINITY_DN83973_c4_g1	0.00	0.00	0.00	0.00	0.00	0.00	0.00	0.00	0.00	0.00
TRINITY_DN83973_c5_g1	0.00	0.00	0.00	26.98	0.00	0.00	0.00	0.00	25.43	0.00
TRINITY_DN839741_c0_g1	0.00	0.00	0.00	6.30	0.00	32.11	0.00	0.00	9.94	0.00
TRINITY_DN839744_c0_g1	0.00	0.00	0.00	0.00	0.00	0.00	0.00	0.00	0.00	0.00
TRINITY_DN839746_c0_g1	0.00	0.00	0.00	0.00	0.00	0.00	12.41	0.00	13.22	0.00
TRINITY_DN83974_c0_g1	0.00	0.00	0.00	0.00	0.00	0.00	0.00	0.00	0.00	0.00
TRINITY_DN83974_c0_g2	0.00	0.00	0.00	0.00	0.00	0.00	0.00	0.00	0.00	0.00
TRINITY_DN83974_c1_g1	0.00	0.00	0.00	0.83	0.00	0.00	0.00	0.00	0.00	0.00
TRINITY_DN83974_c1_g3	0.00	0.00	0.00	0.00	0.00	0.00	0.00	0.00	0.00	0.00
TRINITY_DN83974_c1_g4	0.00	0.00	0.00	0.00	0.00	0.00	0.00	0.00	0.00	0.00
TRINITY_DN83974_c1_g5	0.00	0.00	0.00	0.00	0.00	0.00	0.00	0.00	0.00	0.00
TRINITY_DN839750_c0_g1	0.00	0.00	0.00	0.00	3.81	0.00	0.00	0.00	0.00	0.00
TRINITY_DN839752_c0_g1	0.00	0.00	0.00	0.00	0.00	0.00	0.00	0.00	0.00	0.00
TRINITY_DN839753_c0_g1	0.00	0.00	0.51	0.00	7.49	0.00	4.38	0.00	14.24	0.00
TRINITY_DN839754_c0_g1	0.00	0.00	0.00	0.00	0.00	0.00	0.00	0.00	0.00	0.00
TRINITY_DN839756_c0_g1	0.00	0.00	0.00	0.00	0.00	0.00	0.00	0.00	0.00	0.00
TRINITY_DN839757_c0_g1	0.00	0.00	0.00	0.00	10.37	0.00	0.00	0.00	9.64	0.00
TRINITY_DN839759_c0_g1	0.00	0.00	0.00	0.00	0.00	4.26	0.00	0.00	19.91	0.00
TRINITY_DN83975_c0_g1	0.00	0.00	0.00	0.00	0.00	0.00	0.00	0.00	0.00	0.00
TRINITY_DN83975_c1_g1	0.00	0.00	0.00	0.00	0.00	0.00	0.00	0.00	0.00	0.00
TRINITY_DN839760_c0_g1	0.00	0.00	27.92	0.00	0.00	0.00	0.00	0.00	0.00	0.00
TRINITY_DN839763_c0_g1	0.00	0.00	0.00	0.00	0.00	0.00	0.00	0.00	0.00	0.00
TRINITY_DN839767_c0_g1	0.00	0.00	0.00	3.51	0.00	0.00	5.24	0.00	0.00	0.00
TRINITY_DN839768_c0_g1	0.00	0.00	0.00	0.00	0.00	0.00	0.00	0.00	0.00	0.00
TRINITY_DN839773_c0_g1	0.00	0.00	0.00	0.00	0.00	0.00	0.00	6.61	7.03	0.00
TRINITY_DN839775_c0_g1	0.00	0.00	0.00	0.00	0.00	0.00	3.73	0.00	0.00	0.00
TRINITY_DN839776_c0_g1	0.00	0.00	0.00	3.28	5.45	0.00	0.00	0.00	5.09	0.00
TRINITY_DN839778_c0_g1	0.00	0.00	0.00	0.00	0.00	0.00	0.00	0.00	0.00	0.00
TRINITY_DN83977_c0_g2	0.00	0.00	0.00	5.09	0.00	17.25	0.00	7.52	23.98	0.00
TRINITY_DN83977_c0_g3	0.00	0.00	0.00	0.00	32.47	0.00	0.00	0.00	30.13	0.00
TRINITY_DN83977_c2_g1	0.00	0.00	0.00	0.00	0.00	0.00	0.00	0.00	0.00	0.00
TRINITY_DN839780_c0_g1	0.00	0.00	0.00	0.00	0.00	0.00	0.00	0.00	8.21	0.00
TRINITY_DN839782_c0_g1	0.00	0.00	0.00	0.00	0.00	0.00	0.00	0.00	0.00	0.00
TRINITY_DN839783_c0_g1	0.00	0.00	0.00	0.00	0.00	0.00	0.00	0.00	0.00	0.00
TRINITY_DN839784_c0_g1	0.00	0.00	0.00	0.00	0.00	0.00	0.00	0.00	0.00	0.00
TRINITY_DN839787_c0_g1	0.00	0.00	0.00	0.00	0.00	0.00	0.00	0.00	0.00	0.00
TRINITY_DN839789_c0_g1	0.00	0.00	0.00	0.00	13.40	0.00	0.00	0.00	12.44	0.00
TRINITY_DN83978_c0_g1	1.24	1.19	15.73	0.88	5.86	5.72	6.57	3.98	19.35	0.00
TRINITY_DN83978_c0_g2	0.00	0.00	0.00	0.00	10.25	0.00	0.00	0.00	0.00	0.00
TRINITY_DN83978_c1_g1	0.00	4.50	5.43	0.00	8.26	0.00	0.00	9.83	3.80	0.00
TRINITY_DN83978_c2_g1	0.00	0.00	16.12	0.00	7.17	0.00	0.00	0.00	26.72	0.00
TRINITY_DN83978_c2_g2	0.00	5.58	13.59	0.00	6.81	20.60	0.00	0.00	25.39	0.00
TRINITY_DN83978_c3_g1	0.00	0.00	0.00	0.00	0.00	0.00	0.00	0.00	2.44	0.00
TRINITY_DN83978_c4_g1	0.00	0.00	9.18	10.96	0.00	0.00	0.00	0.00	8.63	8.15
TRINITY_DN83978_c5_g1	0.00	0.00	0.00	0.00	9.22	0.00	0.00	0.00	8.58	0.00
TRINITY_DN839790_c0_g1	0.00	0.00	0.00	0.00	0.00	0.00	0.00	0.00	0.00	0.00
TRINITY_DN839792_c0_g1	0.00	4.78	0.00	0.00	0.00	0.00	0.00	0.00	0.00	5.17
TRINITY_DN839794_c0_g1	0.00	0.00	0.00	0.00	0.00	0.00	0.00	0.00	0.00	0.00
TRINITY_DN839797_c0_g1	0.00	0.00	0.00	0.00	0.00	0.00	0.00	0.00	0.00	0.00
TRINITY_DN839798_c0_g1	0.00	0.00	0.00	7.07	0.00	0.00	0.00	21.11	0.00	0.00
TRINITY_DN8397_c0_g1	0.00	0.00	0.00	0.00	0.00	1.51	0.36	3.73	0.00	0.97
TRINITY_DN8397_c0_g2	0.38	3.93	10.76	3.35	29.55	2.42	0.00	0.00	9.47	0.57
TRINITY_DN8397_c1_g1	0.00	0.00	0.00	4.19	13.99	0.00	0.00	0.00	0.00	0.00
TRINITY_DN8397_c1_g2	0.00	1.23	7.25	3.41	8.73	2.75	0.00	1.89	20.16	0.00
TRINITY_DN8397_c1_g3	0.00	0.00	0.00	2.48	0.00	3.64	2.95	0.00	0.00	0.00
TRINITY_DN8397_c1_g4	0.00	0.00	0.00	0.00	0.00	0.00	0.00	0.00	6.26	0.00
TRINITY_DN8397_c2_g1	0.00	17.50	0.00	6.46	28.63	10.75	5.31	10.41	88.35	0.00
TRINITY_DN839802_c0_g1	0.00	0.00	0.00	0.00	0.00	0.00	0.00	0.00	0.00	0.00
TRINITY_DN839804_c0_g1	0.00	0.00	0.00	0.00	18.23	0.00	8.08	0.00	8.48	0.00
TRINITY_DN839806_c0_g1	0.00	0.00	0.00	0.00	0.00	0.00	0.00	17.60	18.33	0.00
TRINITY_DN839808_c0_g1	0.00	0.00	0.00	0.00	0.00	0.00	0.00	0.00	0.00	0.00
TRINITY_DN839809_c0_g1	0.00	0.00	0.00	0.00	0.00	0.00	0.00	0.00	0.00	0.00
TRINITY_DN83980_c0_g1	0.00	0.00	8.34	3.69	4.09	2.01	0.00	0.00	9.62	1.82
TRINITY_DN83980_c0_g2	0.00	0.00	0.00	0.00	0.00	0.00	0.00	0.00	0.00	0.00
TRINITY_DN839810_c0_g1	0.00	0.00	0.00	0.00	0.00	0.00	0.00	0.00	0.00	0.00
TRINITY_DN839811_c0_g1	0.00	0.00	0.00	0.00	0.00	9.54	0.00	0.00	0.00	0.00
TRINITY_DN839812_c0_g1	0.00	0.00	0.00	0.00	0.00	0.00	0.00	0.00	0.00	0.00
TRINITY_DN839813_c0_g1	0.00	0.00	6.10	0.00	3.08	0.00	0.00	0.00	5.79	0.00
TRINITY_DN839817_c0_g1	0.00	0.00	0.00	0.00	0.00	0.00	0.00	0.00	0.00	0.00
TRINITY_DN839819_c0_g1	0.00	0.00	0.00	0.00	0.00	0.00	0.00	0.00	0.00	0.00
TRINITY_DN83981_c0_g1	0.00	0.00	0.00	0.00	0.00	0.00	0.00	0.00	0.00	0.00
TRINITY_DN83981_c1_g1	0.00	0.00	0.00	46.05	29.30	0.00	0.00	8.57	64.13	0.00
TRINITY_DN83981_c1_g2	0.00	0.00	0.00	6.53	0.00	0.00	0.00	0.00	0.00	0.00
TRINITY_DN839822_c0_g1	0.00	0.00	0.00	0.00	23.67	0.00	0.00	0.00	43.92	0.00
TRINITY_DN839823_c0_g1	0.00	3.71	0.00	0.00	0.00	0.00	0.00	0.00	0.00	0.00
TRINITY_DN839824_c0_g1	0.00	0.00	0.00	0.00	0.00	0.00	0.00	0.00	4.90	0.00
TRINITY_DN839827_c0_g1	0.00	0.00	0.00	0.00	0.00	0.00	0.00	0.00	7.16	0.00
TRINITY_DN839829_c0_g1	0.00	0.00	0.00	0.00	11.10	0.00	0.00	0.00	4.62	0.00
TRINITY_DN83982_c0_g1	15.63	0.00	0.00	0.00	0.00	0.00	0.00	0.00	39.10	0.00
TRINITY_DN83982_c0_g2	0.00	0.00	0.00	0.00	0.00	0.00	0.00	0.00	0.00	0.00
TRINITY_DN83982_c1_g2	0.00	0.00	0.00	0.00	0.00	0.00	0.00	0.00	16.96	0.00
TRINITY_DN839831_c0_g1	0.00	0.00	14.17	8.54	0.00	0.00	0.00	0.00	26.99	0.00
TRINITY_DN839832_c0_g1	8.34	0.00	0.00	0.00	29.64	0.00	17.44	0.00	0.00	0.00
TRINITY_DN839833_c0_g1	0.00	0.00	0.00	0.00	0.00	0.00	0.00	0.00	0.00	0.00
TRINITY_DN839834_c0_g1	0.00	0.00	39.73	0.00	0.00	0.00	0.00	0.00	0.00	0.00
TRINITY_DN839835_c0_g1	0.00	0.00	0.00	0.00	0.00	0.00	0.00	0.00	0.00	0.00
TRINITY_DN839836_c0_g1	0.00	0.00	0.00	0.00	0.00	0.00	0.00	0.00	0.00	0.00
TRINITY_DN839837_c0_g1	0.00	0.00	0.00	0.00	0.00	0.00	0.00	0.00	0.00	0.00
TRINITY_DN839838_c0_g1	0.00	0.00	0.00	0.00	0.00	0.00	0.00	0.00	24.22	0.00
TRINITY_DN839839_c0_g1	0.00	0.00	0.00	4.40	0.00	0.00	0.00	0.00	0.00	0.00
TRINITY_DN83983_c0_g1	3.77	11.54	60.24	32.12	49.72	16.66	16.19	38.24	321.65	10.82
TRINITY_DN83983_c0_g2	0.00	0.00	6.60	1.62	7.89	0.00	0.00	1.96	2.03	0.00
TRINITY_DN83983_c0_g3	5.09	50.66	105.55	134.04	158.61	74.66	41.75	22.90	266.39	3.50
TRINITY_DN83983_c1_g2	0.00	0.00	0.00	0.00	0.00	0.00	0.00	0.00	0.00	0.00
TRINITY_DN83983_c2_g1	0.00	0.00	0.00	0.00	0.00	0.00	0.00	0.00	0.00	0.00
TRINITY_DN839843_c0_g1	0.00	0.00	0.00	0.00	0.00	0.00	0.00	0.00	19.76	0.00
TRINITY_DN839846_c0_g1	0.00	14.48	0.00	0.00	0.00	0.00	0.00	0.00	0.00	0.00
TRINITY_DN839848_c0_g1	0.00	0.00	0.00	0.00	9.22	0.00	0.00	0.00	0.00	0.00
TRINITY_DN839849_c0_g1	0.00	0.00	0.00	0.00	0.00	0.00	0.00	0.00	0.00	0.00
TRINITY_DN83984_c0_g1	0.00	0.00	0.27	0.00	20.25	0.00	0.00	0.00	28.21	0.00
TRINITY_DN83984_c1_g1	0.00	0.00	1.80	0.00	0.00	0.00	0.00	0.00	0.00	0.00
TRINITY_DN839851_c0_g1	0.00	0.00	0.00	0.00	0.00	0.00	0.00	0.00	11.51	0.00
TRINITY_DN839852_c0_g1	0.00	0.00	0.00	0.00	0.00	0.00	0.00	0.00	0.00	0.00
TRINITY_DN839853_c0_g1	0.00	0.00	0.00	0.00	0.00	0.00	0.00	0.00	9.14	0.00
TRINITY_DN839854_c0_g1	0.00	0.00	7.18	0.00	14.49	0.00	3.26	3.21	0.00	0.00
TRINITY_DN839858_c0_g1	0.00	0.00	7.76	8.62	0.00	0.00	0.00	0.00	0.00	0.00
TRINITY_DN839859_c0_g1	0.00	0.00	0.00	0.00	0.00	0.00	0.00	0.00	31.97	0.00
TRINITY_DN83985_c0_g1	0.00	0.00	0.00	0.00	7.13	0.00	6.36	0.00	6.65	0.00
TRINITY_DN83985_c0_g2	4.96	0.00	0.00	7.14	0.00	17.93	0.00	0.00	0.00	0.00
TRINITY_DN83985_c3_g1	0.00	0.00	13.98	6.83	0.00	2.80	5.10	0.00	7.98	0.00
TRINITY_DN83985_c6_g1	0.00	1.14	2.73	5.88	9.81	1.37	0.00	3.81	7.93	1.25
TRINITY_DN83985_c9_g1	0.00	0.00	0.00	0.00	0.00	0.00	0.00	0.00	0.00	0.00
TRINITY_DN839861_c0_g1	0.00	0.00	28.59	11.40	0.00	0.00	0.00	0.00	8.99	0.00
TRINITY_DN839865_c0_g1	0.00	0.00	0.00	0.00	0.00	0.00	0.00	0.00	0.00	0.00
TRINITY_DN839868_c0_g1	0.00	0.00	0.00	0.00	4.14	0.00	7.45	0.00	3.87	0.00
TRINITY_DN839869_c0_g1	0.00	5.44	0.00	0.00	26.53	0.00	0.00	0.00	12.38	0.00
TRINITY_DN83986_c0_g1	0.00	3.31	9.29	2.45	13.62	1.33	0.00	1.23	14.13	1.22
TRINITY_DN83986_c1_g1	0.00	0.00	0.00	0.00	0.00	0.00	0.00	0.00	0.00	0.00
TRINITY_DN839870_c0_g1	0.00	0.00	0.00	0.00	0.00	0.00	0.00	0.00	8.26	0.00
TRINITY_DN839872_c0_g1	0.00	0.00	0.00	0.00	0.00	0.00	0.00	0.00	0.00	0.00
TRINITY_DN839875_c0_g1	0.00	41.48	0.00	5.02	0.00	0.00	7.50	0.00	15.73	0.00
TRINITY_DN839878_c0_g1	0.00	0.00	0.00	0.00	0.00	0.00	0.00	0.00	14.48	0.00
TRINITY_DN839879_c0_g1	0.00	0.00	38.80	0.00	0.00	0.00	0.00	0.00	18.51	0.00
TRINITY_DN839881_c0_g1	0.00	0.00	10.60	0.00	0.00	0.00	0.00	0.00	0.00	0.00
TRINITY_DN839888_c0_g1	0.00	0.00	0.00	6.00	20.37	0.00	0.00	0.00	0.00	0.00
TRINITY_DN839889_c0_g1	0.00	0.00	0.00	5.74	0.00	0.00	4.29	0.00	0.00	0.00
TRINITY_DN83988_c0_g1	0.00	0.00	2.59	7.45	8.71	0.00	0.00	0.00	47.78	0.00
TRINITY_DN839890_c0_g1	0.00	0.00	0.00	18.77	0.00	0.00	0.00	0.00	0.00	0.00
TRINITY_DN839891_c0_g1	0.00	0.00	0.00	0.00	12.78	0.00	0.00	0.00	0.00	0.00
TRINITY_DN839892_c0_g1	0.00	0.00	0.00	0.00	0.00	0.00	0.00	0.00	0.00	0.00
TRINITY_DN839893_c0_g1	0.00	0.00	0.00	0.00	0.00	0.00	0.00	0.00	3.74	0.00
TRINITY_DN839894_c0_g1	0.00	0.00	0.00	0.00	0.00	0.00	0.00	0.00	6.08	0.00
TRINITY_DN839897_c0_g1	0.00	0.00	0.00	0.00	0.00	0.00	0.00	16.28	0.00	0.00
TRINITY_DN83989_c0_g1	0.00	0.00	0.00	0.00	0.00	7.40	0.00	0.00	0.00	0.00
TRINITY_DN83989_c0_g2	0.00	0.00	7.98	4.36	20.10	0.00	0.00	0.00	28.40	0.00
TRINITY_DN83989_c3_g1	0.00	11.68	0.00	8.42	0.00	0.00	0.00	0.00	0.00	0.00
TRINITY_DN8398_c0_g1	4.25	62.31	110.31	104.39	218.82	68.78	33.53	48.97	390.35	15.39
TRINITY_DN8398_c1_g1	10.95	208.32	28.66	245.46	278.61	28.02	9.53	15.57	84.58	2.10
TRINITY_DN8398_c5_g1	0.00	105.86	7.30	58.25	132.34	9.35	9.13	0.00	38.20	3.46
TRINITY_DN839900_c0_g1	0.00	0.00	0.00	0.00	0.00	0.00	0.00	0.00	0.00	0.00
TRINITY_DN839901_c0_g1	0.00	0.00	0.00	0.00	0.00	0.00	0.00	0.00	8.88	0.00
TRINITY_DN839902_c0_g1	0.00	0.00	0.00	0.00	0.00	0.00	0.00	0.00	0.00	0.00
TRINITY_DN839904_c0_g1	0.00	0.00	0.00	0.00	0.00	4.46	0.00	0.00	0.00	3.94
TRINITY_DN839905_c0_g1	0.00	0.00	0.00	0.00	0.00	0.00	0.00	0.00	0.00	0.00
TRINITY_DN839907_c0_g1	0.00	0.00	0.00	0.00	0.00	0.00	0.00	0.00	0.00	0.00
TRINITY_DN839909_c0_g1	0.00	0.00	0.00	0.00	0.00	0.00	0.00	0.00	16.12	0.00
TRINITY_DN83990_c0_g1	0.00	2.49	7.82	8.40	12.31	5.87	0.00	0.00	8.73	0.00
TRINITY_DN83990_c1_g1	0.00	11.50	0.00	0.00	21.77	0.00	0.00	0.00	1.88	0.00
TRINITY_DN83990_c2_g1	0.00	2.07	0.00	0.00	0.00	0.00	0.00	0.00	4.77	0.00
TRINITY_DN839912_c0_g1	0.00	0.00	0.00	20.14	0.00	0.00	0.00	0.00	0.00	0.00
TRINITY_DN839915_c0_g1	0.00	0.00	0.00	7.98	0.00	0.00	5.95	0.00	0.00	0.00
TRINITY_DN839916_c0_g1	0.00	0.00	18.37	0.00	0.00	0.00	0.00	0.00	17.50	0.00
TRINITY_DN839919_c0_g1	0.00	0.00	0.00	0.00	0.00	0.00	0.00	0.00	0.00	0.00
TRINITY_DN83991_c0_g1	0.00	0.00	0.00	0.00	0.00	0.00	0.00	0.00	0.00	0.00
TRINITY_DN839922_c0_g1	0.00	0.00	0.00	0.00	0.00	0.00	0.00	0.00	13.31	0.00
TRINITY_DN839924_c0_g1	0.00	0.00	0.00	0.00	0.00	0.00	0.00	0.00	0.00	0.00
TRINITY_DN839925_c0_g1	0.00	0.00	0.00	0.00	0.00	0.00	0.00	0.00	0.00	0.00
TRINITY_DN839926_c0_g1	0.00	0.00	0.00	0.00	0.00	0.00	0.00	0.00	0.00	0.00
TRINITY_DN839928_c0_g1	0.00	0.00	0.00	3.08	10.22	0.00	0.00	0.00	4.78	0.00
TRINITY_DN83992_c0_g1	0.00	0.00	0.00	0.00	0.00	0.00	0.00	0.00	0.00	0.00
TRINITY_DN83992_c0_g2	0.00	0.00	0.00	0.00	73.56	0.00	0.00	0.00	0.00	0.00
TRINITY_DN839931_c0_g1	0.00	0.00	0.00	0.00	0.00	0.00	0.00	0.00	0.00	0.00
TRINITY_DN839932_c0_g1	0.00	0.00	0.00	0.00	0.00	0.00	0.00	0.00	0.00	0.00
TRINITY_DN839934_c0_g1	0.00	0.00	0.00	0.00	0.00	0.00	0.00	0.00	0.00	0.00
TRINITY_DN839936_c0_g1	0.00	0.00	0.00	0.00	0.00	0.00	0.00	0.00	0.00	0.00
TRINITY_DN839937_c0_g1	0.00	0.00	0.00	0.00	0.00	0.00	0.00	0.00	35.32	0.00
TRINITY_DN839938_c0_g1	0.00	0.00	0.00	0.00	0.00	0.00	0.00	0.00	0.00	0.00
TRINITY_DN839939_c0_g1	0.00	0.00	0.00	0.00	0.00	5.95	0.00	0.00	0.00	0.00
TRINITY_DN83993_c0_g1	0.00	0.00	30.83	29.25	24.85	21.00	0.00	0.00	27.82	0.00
TRINITY_DN83993_c0_g2	0.00	3.42	0.00	1.69	5.62	1.37	1.26	1.23	9.72	0.00
TRINITY_DN83993_c5_g1	0.00	0.00	0.00	0.00	0.00	0.00	0.00	0.00	0.00	0.00
TRINITY_DN839942_c0_g1	0.00	0.00	0.00	0.00	0.00	0.00	0.00	9.05	0.00	0.00
TRINITY_DN839944_c0_g1	0.00	0.00	0.00	0.00	0.00	0.00	0.00	0.00	0.00	0.00
TRINITY_DN839945_c0_g1	0.00	0.00	0.00	0.00	24.51	0.00	0.00	0.00	0.00	0.00
TRINITY_DN839947_c0_g1	0.00	0.00	0.00	0.00	0.00	0.00	0.00	0.00	0.00	0.00
TRINITY_DN839948_c0_g1	0.00	0.00	0.00	0.00	0.00	0.00	42.37	0.00	0.00	0.00
TRINITY_DN839949_c0_g1	0.00	0.00	0.00	0.00	0.00	0.00	0.00	6.12	19.57	0.00
TRINITY_DN83994_c0_g1	0.00	0.00	0.00	0.00	0.00	0.00	0.00	0.00	0.00	0.00
TRINITY_DN83994_c0_g2	0.00	0.00	13.27	0.00	27.24	0.00	0.00	8.84	12.62	0.00
TRINITY_DN83994_c1_g1	0.00	0.00	9.53	5.70	0.00	0.00	0.00	0.00	0.00	0.00
TRINITY_DN83994_c3_g1	93.27	110.04	0.00	4477.70	0.00	0.00	0.00	0.00	0.00	0.00
TRINITY_DN839955_c0_g1	0.00	0.00	34.49	0.00	0.00	0.00	0.00	0.00	10.84	0.00
TRINITY_DN839956_c0_g1	0.00	0.00	0.00	8.42	0.00	0.00	0.00	0.00	0.00	0.00
TRINITY_DN83995_c0_g1	0.00	0.00	0.00	8.76	0.00	0.00	0.00	0.00	0.00	0.00
TRINITY_DN839960_c0_g1	0.00	0.00	4.61	0.00	0.00	0.00	0.00	0.00	0.00	0.00
TRINITY_DN839961_c0_g1	0.00	0.00	0.00	0.00	0.00	0.00	0.00	0.00	0.00	0.00
TRINITY_DN839963_c0_g1	0.00	0.00	0.00	0.00	72.97	0.00	0.00	0.00	11.27	0.00
TRINITY_DN839966_c0_g1	0.00	0.00	0.00	0.00	0.00	0.00	0.00	0.00	0.00	0.00
TRINITY_DN839968_c0_g1	0.00	0.00	0.00	0.00	14.11	0.00	0.00	0.00	0.00	0.00
TRINITY_DN839969_c0_g1	0.00	0.00	0.00	0.00	0.00	0.00	0.00	0.00	0.00	0.00
TRINITY_DN839971_c0_g1	0.00	0.00	0.00	14.61	8.14	0.00	0.00	0.00	0.00	7.55
TRINITY_DN839972_c0_g1	0.00	0.00	0.00	0.00	0.00	0.00	0.00	0.00	0.00	0.00
TRINITY_DN839977_c0_g1	0.00	7.30	0.00	0.00	0.00	0.00	0.00	0.00	0.00	0.00
TRINITY_DN839981_c0_g1	0.00	0.00	0.00	0.00	0.00	0.00	0.00	0.00	0.00	0.00
TRINITY_DN839982_c0_g1	16.40	0.00	0.00	0.00	0.00	0.00	0.00	16.61	0.00	0.00
TRINITY_DN839986_c0_g1	0.00	0.00	0.00	0.00	0.00	0.00	0.00	0.00	34.02	0.00
TRINITY_DN839987_c0_g1	0.00	0.00	0.00	0.00	0.00	0.00	0.00	0.00	0.00	0.00
TRINITY_DN839988_c0_g1	0.00	0.00	0.00	0.00	0.00	0.00	0.00	0.00	0.00	0.00
TRINITY_DN83998_c0_g1	4.05	52.45	117.53	61.05	244.77	65.63	32.39	46.87	302.43	17.98
TRINITY_DN83998_c1_g2	0.00	0.00	0.00	0.00	0.00	0.00	0.00	0.00	0.00	0.00
TRINITY_DN83998_c2_g1	0.00	0.00	13.47	16.22	0.00	0.00	0.00	0.00	0.00	0.00
TRINITY_DN83998_c3_g1	0.00	0.00	0.00	0.00	0.00	0.00	0.00	0.00	51.98	0.00
TRINITY_DN83998_c7_g1	0.00	0.00	0.00	0.00	0.00	0.00	0.00	0.00	0.00	0.00
TRINITY_DN83998_c9_g1	0.00	0.00	0.00	0.00	0.00	0.00	0.00	0.00	0.00	0.00
TRINITY_DN839990_c0_g1	0.00	0.00	0.00	0.00	0.00	0.00	0.00	0.00	0.00	0.00
TRINITY_DN839991_c0_g1	0.00	0.00	0.00	3.41	0.00	0.00	0.00	0.00	5.28	0.00
TRINITY_DN839994_c0_g1	0.00	0.00	0.00	16.04	0.00	0.00	0.00	0.00	0.00	0.00
TRINITY_DN839999_c0_g1	0.00	0.00	0.00	0.00	0.00	0.00	0.00	0.00	0.00	0.00
TRINITY_DN83999_c0_g1	0.00	0.00	2.24	2.74	18.48	0.00	0.00	0.00	1.89	0.00
TRINITY_DN83999_c0_g2	0.00	0.00	0.00	7.72	0.00	0.00	0.00	0.00	0.00	0.00
TRINITY_DN8399_c0_g1	6.76	100.31	159.44	141.03	374.34	131.89	56.57	82.70	570.52	18.55
TRINITY_DN8399_c0_g3	1.19	24.01	42.37	25.92	53.31	6.58	13.96	7.60	62.60	2.53
TRINITY_DN8399_c1_g1	0.00	0.00	0.00	0.00	0.00	12.81	0.00	0.00	0.00	0.00
TRINITY_DN8399_c2_g1	0.00	0.00	0.00	0.00	0.00	0.00	0.00	0.00	8.78	0.00
TRINITY_DN8399_c3_g1	0.00	0.00	0.00	0.00	0.00	0.00	0.00	0.00	0.00	0.00
TRINITY_DN8399_c5_g1	0.00	0.00	0.00	0.00	0.00	0.00	0.00	0.00	0.00	0.00
TRINITY_DN839_c0_g1	0.00	0.00	0.00	0.00	0.05	1.64	0.00	0.05	0.01	0.01
TRINITY_DN839_c10_g1	0.00	0.00	0.00	0.00	18.39	0.00	0.00	6.46	0.00	0.00
TRINITY_DN839_c23_g1	0.00	0.00	0.00	0.00	0.00	8.18	0.00	0.00	14.21	0.00
TRINITY_DN839_c2_g1	0.00	54.93	9.30	23.37	77.42	21.26	11.62	18.50	104.17	6.89
TRINITY_DN839_c3_g1	0.00	0.00	0.00	0.00	0.00	0.00	0.00	0.00	18.00	0.00
TRINITY_DN839_c3_g2	0.00	6.19	0.00	27.06	20.01	0.00	0.00	24.40	70.18	0.00
TRINITY_DN839_c3_g3	1.93	7.27	40.65	4.67	57.23	8.84	2.57	5.42	35.55	3.80
TRINITY_DN839_c3_g4	0.00	11.35	0.00	0.00	23.86	0.00	0.00	0.00	51.09	0.00
TRINITY_DN839_c3_g5	0.00	0.00	13.19	0.00	0.00	0.00	0.00	5.79	0.00	0.00
TRINITY_DN839_c42_g1	0.00	0.00	0.00	9.50	0.00	0.00	9.47	0.00	0.00	4.67
TRINITY_DN839_c44_g1	0.00	0.00	0.00	0.00	0.00	0.00	0.00	0.00	0.00	0.00
TRINITY_DN839_c4_g1	0.45	0.00	6.49	2.56	19.01	4.18	0.50	0.57	9.49	1.10
TRINITY_DN839_c50_g1	0.00	0.00	0.00	0.00	0.00	0.00	0.00	0.00	0.00	0.00
TRINITY_DN839_c5_g1	0.00	0.00	0.00	0.00	0.00	0.00	0.00	0.00	16.33	0.00
TRINITY_DN839_c6_g1	1.44	43.13	45.19	57.59	181.46	63.63	32.25	44.81	258.09	13.76
TRINITY_DN839_c7_g1	0.00	0.00	0.00	8.48	0.00	0.00	0.00	0.00	0.00	0.00
TRINITY_DN839_c7_g2	0.00	0.00	0.00	0.00	0.00	0.00	0.00	0.00	0.00	0.00
TRINITY_DN839_c8_g1	2.72	2.66	22.54	7.86	42.30	6.47	0.00	5.78	12.22	0.00
TRINITY_DN839_c9_g1	0.00	0.00	0.00	0.00	0.00	0.00	0.00	0.00	0.00	0.00
TRINITY_DN83_c0_g1	1.30	37.99	81.30	84.51	111.78	39.93	53.27	22.88	192.47	20.70
TRINITY_DN83_c0_g2	3.65	3.04	1.67	6.71	30.21	5.36	3.40	13.49	33.81	0.00
TRINITY_DN83_c19_g1	0.00	0.00	18.37	0.00	0.00	0.00	0.00	0.00	0.00	0.00
TRINITY_DN83_c1_g1	3.55	29.92	57.48	51.10	115.96	33.37	14.50	17.48	123.26	3.42
TRINITY_DN83_c240_g1	0.00	0.00	0.00	6.75	0.00	0.00	0.00	0.00	0.00	0.00
TRINITY_DN83_c24_g2	0.00	0.00	0.00	4.84	0.00	8.18	0.00	0.00	5.16	0.00
TRINITY_DN83_c275_g1	0.00	0.00	0.00	0.00	0.00	0.00	0.00	0.00	0.00	0.00
TRINITY_DN83_c3_g1	9.85	123.01	125.47	198.67	316.06	88.59	41.11	59.28	483.55	26.44
TRINITY_DN83_c4_g1	0.00	21.62	0.00	2.92	12.08	12.63	11.13	0.00	39.87	0.00
TRINITY_DN83_c51_g1	0.00	0.00	0.00	0.00	0.00	0.00	0.00	0.00	0.00	0.00
TRINITY_DN83_c53_g1	7.57	0.00	14.52	0.00	0.00	0.00	8.09	0.00	0.00	0.00
TRINITY_DN83_c7_g1	7.43	20.13	8.74	39.55	146.42	0.00	13.83	7.72	81.88	0.00
TRINITY_DN83_c8_g1	0.00	0.00	3.16	10.38	37.35	0.00	16.06	0.00	12.81	0.00
TRINITY_DN83_c96_g2	0.00	0.00	0.00	0.00	40.33	0.00	0.00	18.00	6.84	0.00
TRINITY_DN840001_c0_g1	0.00	0.00	18.05	0.00	0.00	0.00	0.00	0.00	0.00	0.00
TRINITY_DN840002_c0_g1	0.00	0.00	0.00	0.00	0.00	0.00	0.00	0.00	11.35	0.00
TRINITY_DN840003_c0_g1	0.00	13.48	0.00	9.71	0.00	0.00	0.00	0.00	0.00	0.00
TRINITY_DN840004_c0_g1	0.00	0.00	0.00	9.77	0.00	0.00	0.00	0.00	0.00	0.00
TRINITY_DN840005_c0_g1	0.00	0.00	0.00	0.00	0.00	0.00	0.00	0.00	0.00	0.00
TRINITY_DN840006_c0_g1	0.00	0.00	48.76	0.00	0.00	0.00	0.00	0.00	0.00	0.00
TRINITY_DN84000_c0_g1	0.00	0.00	0.00	0.00	0.00	0.00	0.00	0.00	12.12	0.00
TRINITY_DN84000_c6_g1	0.00	0.00	0.00	0.00	0.00	0.00	0.00	0.00	8.93	0.00
TRINITY_DN840014_c0_g1	0.00	0.00	0.00	8.11	13.80	0.00	0.00	0.00	51.24	0.00
TRINITY_DN840015_c0_g1	0.00	0.00	0.00	0.00	0.00	0.00	0.00	0.00	0.00	0.00
TRINITY_DN840017_c0_g1	0.00	0.00	0.00	0.00	0.00	0.00	0.00	0.00	0.00	0.00
TRINITY_DN840019_c0_g1	0.00	0.00	0.00	0.00	0.00	0.00	0.00	0.00	4.30	0.00
TRINITY_DN84001_c0_g1	0.00	5.29	0.00	3.90	6.46	6.42	0.00	5.74	0.00	0.00
TRINITY_DN84001_c0_g2	0.00	4.41	10.70	3.23	0.00	0.00	0.00	0.00	29.98	0.00
TRINITY_DN840022_c0_g1	0.00	0.00	0.00	0.00	0.00	0.00	0.00	0.00	0.00	0.00
TRINITY_DN840024_c0_g1	0.00	0.00	0.00	0.00	0.00	0.00	0.00	0.00	6.11	0.00
TRINITY_DN840026_c0_g1	0.00	0.00	0.00	0.00	0.00	0.00	0.00	0.00	0.00	0.00
TRINITY_DN840027_c0_g1	0.00	0.00	0.00	8.69	0.00	0.00	0.00	0.00	0.00	0.00
TRINITY_DN840029_c0_g1	0.00	0.00	0.00	0.00	0.00	0.00	0.00	0.00	0.00	0.00
TRINITY_DN84002_c0_g1	0.00	0.00	1.05	2.07	0.86	0.00	0.00	0.00	4.08	0.00
TRINITY_DN84002_c0_g2	0.00	1.03	0.00	3.27	14.67	1.23	1.13	1.15	7.16	0.00
TRINITY_DN84002_c1_g1	0.00	0.00	0.00	17.51	0.00	0.00	0.00	0.00	0.00	0.00
TRINITY_DN84002_c2_g1	0.00	0.00	1.01	1.24	3.11	0.00	0.00	0.00	0.00	0.00
TRINITY_DN84002_c5_g1	0.00	0.00	30.50	0.00	10.31	0.00	0.00	0.00	28.72	0.00
TRINITY_DN84002_c6_g1	0.00	0.00	0.00	0.00	0.00	0.00	0.00	0.00	0.00	0.00
TRINITY_DN84002_c7_g1	0.00	0.00	0.00	0.00	0.00	0.00	0.00	0.00	0.00	0.00
TRINITY_DN84002_c8_g1	0.00	0.00	0.00	0.00	0.00	0.00	0.00	0.00	0.00	0.00
TRINITY_DN840031_c0_g1	0.00	0.00	0.00	0.00	0.00	0.00	0.00	0.00	0.00	0.00
TRINITY_DN840033_c0_g1	0.00	4.30	0.00	0.00	0.00	0.00	0.00	0.00	0.00	0.00
TRINITY_DN840034_c0_g1	0.00	0.00	0.00	4.91	0.00	0.00	0.00	0.00	7.69	0.00
TRINITY_DN840035_c0_g1	0.00	0.00	0.00	0.00	0.00	0.00	0.00	0.00	0.00	0.00
TRINITY_DN840038_c0_g1	0.00	0.00	0.00	0.00	0.00	0.00	32.23	0.00	0.00	0.00
TRINITY_DN84003_c2_g1	0.00	0.00	0.00	0.00	0.00	0.00	0.00	0.00	0.00	0.00
TRINITY_DN84003_c5_g1	0.00	0.00	0.00	5.70	0.00	0.00	0.00	0.00	0.00	0.00
TRINITY_DN84003_c6_g1	0.00	0.00	0.00	0.00	0.00	0.00	13.60	0.00	0.00	0.00
TRINITY_DN840040_c0_g1	0.00	20.25	0.00	0.00	0.00	24.71	10.92	0.00	0.00	0.00
TRINITY_DN840042_c0_g1	0.00	0.00	0.00	0.00	0.00	0.00	0.00	0.00	0.00	0.00
TRINITY_DN840044_c0_g1	0.00	18.04	0.00	12.99	11.03	0.00	0.00	9.67	0.00	19.23
TRINITY_DN840045_c0_g1	0.00	0.00	0.00	0.00	0.00	0.00	0.00	0.00	0.00	0.00
TRINITY_DN840046_c0_g1	0.00	0.00	0.00	8.35	0.00	14.11	0.00	0.00	13.22	0.00
TRINITY_DN840048_c0_g1	0.00	0.00	0.00	0.00	0.00	0.00	0.00	0.00	0.00	0.00
TRINITY_DN840052_c0_g1	0.00	0.00	5.29	0.00	5.30	0.00	0.00	0.00	0.00	0.00
TRINITY_DN840054_c0_g1	0.00	0.00	0.00	0.00	16.92	0.00	0.00	0.00	0.00	0.00
TRINITY_DN840055_c0_g1	0.00	24.06	8.64	7.85	5.30	0.00	7.82	15.31	53.04	0.00
TRINITY_DN840057_c0_g1	0.00	0.00	13.58	0.00	0.00	0.00	0.00	0.00	0.00	0.00
TRINITY_DN840059_c0_g1	0.00	0.00	0.00	0.00	0.00	0.00	0.00	0.00	0.00	0.00
TRINITY_DN84005_c0_g1	0.00	0.00	0.00	0.00	18.87	0.00	0.00	0.00	0.00	0.00
TRINITY_DN84005_c1_g1	0.00	0.00	15.35	18.47	0.00	0.00	13.73	0.00	29.18	0.00
TRINITY_DN840061_c0_g1	0.00	0.00	0.00	0.00	0.00	0.00	0.00	0.00	0.00	0.00
TRINITY_DN840062_c0_g1	0.00	0.00	12.55	0.00	8.42	0.00	3.79	0.00	0.00	0.00
TRINITY_DN840063_c0_g1	0.00	0.00	0.00	5.93	10.06	0.00	0.00	0.00	0.00	0.00
TRINITY_DN840065_c0_g1	0.00	0.00	0.00	0.00	5.19	0.00	0.00	4.56	4.85	0.00
TRINITY_DN840066_c0_g1	0.00	0.00	0.00	0.00	26.10	0.00	0.00	0.00	12.09	0.00
TRINITY_DN840067_c0_g1	0.00	0.00	0.00	0.00	0.00	0.00	0.00	0.00	0.00	0.00
TRINITY_DN840068_c0_g1	0.00	0.00	0.00	0.00	0.00	0.00	0.00	0.00	6.00	0.00
TRINITY_DN840069_c0_g1	0.00	0.00	0.00	0.00	0.00	0.00	0.00	0.00	0.00	0.00
TRINITY_DN84006_c0_g1	0.00	0.00	0.00	0.00	0.00	0.00	0.00	11.63	19.04	0.00
TRINITY_DN84006_c5_g1	0.00	0.00	0.00	0.00	8.29	0.00	0.00	0.00	7.69	7.28
TRINITY_DN84006_c9_g1	0.00	15.88	0.00	0.00	0.00	0.00	0.00	0.00	0.00	0.00
TRINITY_DN840070_c0_g1	0.00	0.00	23.99	14.41	0.00	0.00	0.00	0.00	11.35	0.00
TRINITY_DN840071_c0_g1	0.00	0.00	0.00	0.00	0.00	0.00	0.00	6.88	7.31	0.00
TRINITY_DN840073_c0_g1	0.00	0.00	0.00	0.00	0.00	0.00	0.00	0.00	0.00	0.00
TRINITY_DN840074_c0_g1	0.00	0.00	0.00	0.00	0.00	0.00	0.00	0.00	0.00	0.00
TRINITY_DN840075_c0_g1	0.00	0.00	0.00	0.00	0.00	0.00	0.00	0.00	0.00	0.00
TRINITY_DN840078_c0_g1	0.00	0.00	2.89	0.00	0.00	0.00	0.00	0.00	0.00	0.00
TRINITY_DN840079_c0_g1	0.00	0.00	0.00	3.60	0.00	0.00	0.00	0.00	11.18	0.00
TRINITY_DN84007_c0_g2	0.00	9.48	22.86	0.00	0.00	0.00	0.00	0.00	35.70	0.00
TRINITY_DN84007_c1_g2	0.00	0.00	0.00	4.30	0.00	0.00	0.00	0.00	20.13	6.37
TRINITY_DN84007_c2_g2	0.00	0.00	0.00	0.00	0.00	0.00	0.00	0.00	17.66	0.00
TRINITY_DN84007_c4_g1	0.00	0.00	0.00	14.16	7.83	0.00	0.00	0.00	41.35	0.00
TRINITY_DN84007_c5_g1	0.00	0.00	0.00	0.00	0.00	0.00	0.00	0.00	22.48	0.00
TRINITY_DN840080_c0_g1	0.00	0.00	0.00	0.00	0.00	0.00	0.00	0.00	7.03	0.00
TRINITY_DN840083_c0_g1	0.00	9.71	0.00	0.00	11.92	0.00	0.00	0.00	0.00	0.00
TRINITY_DN840085_c0_g1	0.00	0.00	0.00	0.00	0.00	0.00	0.00	0.00	0.00	0.00
TRINITY_DN840086_c0_g1	0.00	0.00	0.00	0.00	0.00	0.00	0.00	0.00	0.00	0.00
TRINITY_DN840087_c0_g1	0.00	0.00	0.00	4.79	0.00	0.00	0.00	0.00	0.00	0.00
TRINITY_DN840088_c0_g1	0.00	0.00	0.00	0.00	0.00	0.00	0.00	0.00	24.18	0.00
TRINITY_DN840091_c0_g1	0.00	0.00	0.00	0.00	0.00	0.00	0.00	0.00	0.00	9.10
TRINITY_DN840093_c0_g1	0.00	13.24	0.00	0.00	0.00	0.00	0.00	0.00	0.00	0.00
TRINITY_DN840094_c0_g1	0.00	0.00	0.00	0.00	3.77	3.76	0.00	0.00	0.00	0.00
TRINITY_DN840095_c0_g1	0.00	0.00	0.00	0.00	7.60	0.00	0.00	0.00	7.06	0.00
TRINITY_DN840096_c0_g1	0.00	0.00	0.00	0.00	0.00	0.00	0.00	0.00	0.00	0.00
TRINITY_DN84009_c0_g1	0.00	11.88	7.18	2.19	6.31	10.83	0.00	3.21	9.08	0.00
TRINITY_DN84009_c1_g1	0.00	30.37	12.14	0.00	0.00	0.00	0.00	0.00	0.00	0.00
TRINITY_DN8400_c0_g1	0.66	11.58	66.38	33.46	71.26	21.92	7.05	16.58	87.33	4.19
TRINITY_DN8400_c8_g1	0.00	0.00	0.00	5.15	9.16	0.00	0.00	0.00	16.15	0.00
TRINITY_DN840100_c0_g1	0.00	0.00	0.00	5.58	0.00	0.00	0.00	0.00	0.00	0.00
TRINITY_DN840101_c0_g1	0.00	0.00	0.00	0.00	0.00	11.10	0.00	0.00	0.00	0.00
TRINITY_DN840102_c0_g1	0.00	0.00	0.00	0.00	0.00	0.00	0.00	0.00	0.00	0.00
TRINITY_DN840104_c0_g1	0.00	0.00	0.00	0.00	0.00	0.00	0.00	0.00	20.42	0.00
TRINITY_DN840105_c0_g1	0.00	0.00	0.00	0.00	0.00	0.00	0.00	0.00	0.00	0.00
TRINITY_DN840107_c0_g1	0.00	0.00	16.55	0.00	0.00	0.00	0.00	0.00	0.00	0.00
TRINITY_DN840108_c0_g1	0.00	0.00	19.57	0.00	0.00	0.00	0.00	0.00	0.00	0.00
TRINITY_DN840109_c0_g1	0.00	0.00	0.00	8.97	0.00	0.00	0.00	0.00	0.00	0.00
TRINITY_DN840113_c0_g1	0.00	0.00	0.00	0.00	0.00	0.00	0.00	0.00	0.00	0.00
TRINITY_DN840117_c0_g1	0.00	0.00	0.00	9.47	0.00	0.00	0.00	0.00	0.00	0.00
TRINITY_DN84011_c0_g1	0.00	15.59	55.63	12.53	19.80	15.03	6.64	34.23	48.13	1.71
TRINITY_DN84011_c0_g2	0.00	0.00	0.00	0.00	0.00	0.00	0.00	0.00	0.00	0.00
TRINITY_DN84011_c0_g4	0.00	4.77	57.22	30.84	63.87	0.00	10.38	5.15	94.67	0.00
TRINITY_DN84011_c1_g1	0.00	0.00	0.00	0.00	0.00	0.00	0.00	0.00	0.00	0.00
TRINITY_DN84011_c5_g1	0.00	0.00	36.74	0.00	0.00	0.00	0.00	0.00	0.00	0.00
TRINITY_DN840120_c0_g1	0.00	0.00	28.14	25.43	0.00	0.00	0.00	0.00	0.00	0.00
TRINITY_DN840121_c0_g1	0.00	0.00	0.00	0.00	0.00	0.00	0.00	0.00	0.00	0.00
TRINITY_DN840123_c0_g1	0.00	0.00	0.00	3.29	10.93	0.00	4.91	0.00	10.22	0.00
TRINITY_DN840124_c0_g1	0.00	0.00	0.00	0.00	37.46	0.00	0.00	0.00	0.00	0.00
TRINITY_DN840126_c0_g1	0.00	0.00	0.00	0.00	0.00	0.00	0.00	0.00	0.00	0.00
TRINITY_DN840127_c0_g1	0.00	0.00	0.00	0.00	0.00	0.00	0.00	0.00	0.00	13.65
TRINITY_DN84012_c0_g1	0.00	6.25	15.21	22.75	23.79	23.04	6.78	13.36	89.18	0.00
TRINITY_DN84012_c0_g2	0.00	0.00	7.60	0.00	0.00	7.68	0.00	0.00	0.00	0.00
TRINITY_DN84012_c0_g3	13.42	12.60	41.46	31.35	77.45	0.00	0.00	10.07	164.56	0.42
TRINITY_DN84012_c0_g4	0.00	0.00	0.00	0.00	0.00	0.00	0.00	0.00	0.00	0.00
TRINITY_DN84012_c0_g5	0.00	13.99	0.00	0.00	39.76	11.42	0.00	4.99	47.73	5.04
TRINITY_DN84012_c1_g1	0.00	0.00	0.00	0.00	0.00	0.00	0.00	0.00	0.00	0.00
TRINITY_DN84012_c1_g2	0.00	0.00	0.00	0.00	0.00	0.00	0.00	0.00	0.00	0.00
TRINITY_DN84012_c2_g1	0.00	0.00	0.00	0.00	0.00	0.00	0.00	0.00	0.00	0.00
TRINITY_DN84012_c3_g2	0.00	0.00	0.00	0.00	13.15	0.00	0.00	11.54	0.00	0.00
TRINITY_DN840133_c0_g1	0.00	0.00	0.00	0.00	0.00	0.00	0.00	0.00	0.00	0.00
TRINITY_DN840135_c0_g1	0.00	0.00	0.00	0.00	0.00	0.00	0.00	0.00	0.00	0.00
TRINITY_DN840136_c0_g1	0.00	0.00	17.90	0.00	0.00	0.00	0.00	0.00	17.01	0.00
TRINITY_DN840137_c0_g1	0.00	0.00	0.00	0.00	0.00	0.00	0.00	0.00	0.00	0.00
TRINITY_DN840139_c0_g1	0.00	0.00	0.00	0.00	0.00	0.00	0.00	0.00	0.00	0.00
TRINITY_DN840141_c0_g1	0.00	0.00	48.35	0.00	0.00	0.00	0.00	0.00	0.00	0.00
TRINITY_DN840143_c0_g1	0.00	0.00	0.00	15.12	0.00	25.58	0.00	0.00	0.00	0.00
TRINITY_DN840148_c0_g1	0.00	0.00	0.00	0.00	0.00	0.00	0.00	0.00	0.00	0.00
TRINITY_DN840149_c0_g1	0.00	0.00	0.00	2.19	0.00	0.00	0.00	0.00	3.41	0.00
TRINITY_DN84014_c0_g2	0.00	0.00	0.00	1.58	5.62	0.00	0.00	0.00	1.25	0.00
TRINITY_DN84014_c0_g3	0.00	0.00	0.00	0.00	12.70	0.00	0.00	0.00	0.00	0.00
TRINITY_DN840150_c0_g1	0.00	0.00	0.00	0.00	13.69	0.00	0.00	0.00	6.38	0.00
TRINITY_DN840151_c0_g1	0.00	0.00	0.00	0.00	0.00	0.00	0.00	0.00	0.00	0.00
TRINITY_DN840152_c0_g1	0.00	0.00	0.00	0.00	0.00	0.00	0.00	0.00	0.00	0.00
TRINITY_DN840155_c0_g1	0.00	0.00	8.69	0.00	0.00	0.00	0.00	0.00	0.00	0.00
TRINITY_DN840156_c0_g1	0.00	0.00	0.00	0.00	0.00	0.00	0.00	0.00	11.84	0.00
TRINITY_DN840158_c0_g1	0.00	4.78	0.00	0.00	0.00	11.58	0.00	0.00	2.74	0.00
TRINITY_DN840159_c0_g1	0.00	0.00	0.00	0.00	14.91	0.00	0.00	0.00	0.00	0.00
TRINITY_DN84015_c0_g1	0.00	0.00	0.00	0.00	0.00	0.00	0.00	0.00	0.00	0.00
TRINITY_DN84015_c1_g1	0.00	0.00	0.00	0.00	0.00	0.00	0.00	0.00	0.00	0.00
TRINITY_DN840162_c0_g1	0.00	0.00	0.00	0.00	0.00	31.25	0.00	0.00	0.00	0.00
TRINITY_DN840163_c0_g1	0.00	0.00	0.00	3.14	5.23	0.00	4.70	0.00	0.00	0.00
TRINITY_DN840164_c0_g1	0.00	0.00	0.00	0.00	0.00	0.00	0.00	0.00	0.00	0.00
TRINITY_DN840166_c0_g1	0.00	0.00	0.00	18.64	0.00	0.00	0.00	0.00	14.71	0.00
TRINITY_DN840167_c0_g1	0.00	0.00	0.00	0.00	0.00	0.00	0.00	0.00	12.82	0.00
TRINITY_DN840168_c0_g1	0.00	0.00	0.00	0.00	0.00	0.00	0.00	0.00	0.00	0.00
TRINITY_DN84016_c0_g1	12.04	23.21	0.00	0.00	0.00	0.00	0.00	0.00	0.00	0.00
TRINITY_DN84016_c1_g1	0.00	0.00	0.00	8.76	14.91	0.00	12.97	0.00	13.81	0.00
TRINITY_DN840170_c0_g1	0.00	0.00	0.00	2.11	0.00	0.00	0.00	0.00	6.56	0.00
TRINITY_DN840171_c0_g1	0.00	0.00	0.00	0.00	0.00	0.00	0.00	0.00	0.00	0.00
TRINITY_DN840174_c0_g1	0.00	0.00	0.00	0.00	0.00	0.00	0.00	0.00	0.00	0.00
TRINITY_DN840175_c0_g1	0.00	7.03	8.52	0.00	0.00	0.00	0.00	7.52	0.00	0.00
TRINITY_DN840176_c0_g1	0.00	0.00	0.00	0.00	0.00	0.00	0.00	23.83	0.00	0.00
TRINITY_DN840177_c0_g1	0.00	0.00	19.57	0.00	0.00	0.00	0.00	0.00	0.00	0.00
TRINITY_DN840178_c0_g1	0.00	0.00	0.00	0.00	0.00	0.00	0.00	0.00	16.15	0.00
TRINITY_DN840180_c0_g1	0.00	0.00	0.00	0.00	0.00	0.00	0.00	0.00	0.00	0.00
TRINITY_DN840183_c0_g1	0.00	22.46	7.77	23.61	105.70	11.71	7.04	10.38	69.56	0.00
TRINITY_DN840184_c0_g1	0.00	0.00	0.00	10.13	17.10	0.00	0.00	0.00	7.95	0.00
TRINITY_DN840185_c0_g1	0.00	0.00	0.00	0.00	6.08	0.00	0.00	0.00	0.00	0.00
TRINITY_DN840187_c0_g1	0.00	0.00	0.00	32.46	22.05	0.00	0.00	0.00	10.24	0.00
TRINITY_DN840189_c0_g1	0.00	0.00	0.00	8.02	0.00	0.00	0.00	0.00	0.00	0.00
TRINITY_DN840190_c0_g1	0.00	0.00	0.00	0.00	0.00	0.00	0.00	0.00	0.00	0.00
TRINITY_DN840191_c0_g1	0.00	0.00	0.00	18.07	0.00	0.00	0.00	0.00	0.00	0.00
TRINITY_DN840196_c0_g1	0.00	0.00	0.00	0.00	0.00	5.41	0.00	0.00	0.00	0.00
TRINITY_DN840198_c0_g1	0.00	0.00	0.00	0.00	0.00	0.00	0.00	0.00	0.00	0.00
TRINITY_DN840199_c0_g1	0.00	0.00	0.00	0.00	0.00	0.00	0.00	0.00	0.00	0.00
TRINITY_DN84019_c0_g1	0.00	0.00	0.00	5.36	0.00	0.00	0.00	0.00	0.00	0.00
TRINITY_DN8401_c0_g1	0.00	3.34	6.51	1.52	11.77	6.90	2.18	5.49	8.08	2.68
TRINITY_DN8401_c0_g2	0.00	0.00	7.31	7.26	13.77	5.49	4.07	2.23	32.93	5.44
TRINITY_DN8401_c2_g1	0.00	0.00	0.00	2.97	0.00	0.00	0.00	0.00	0.00	0.00
TRINITY_DN840200_c0_g1	0.00	0.00	0.00	0.00	0.00	0.00	0.00	0.00	0.00	0.00
TRINITY_DN840202_c0_g1	0.00	0.00	10.60	0.00	0.00	0.00	0.00	0.00	0.00	0.00
TRINITY_DN840205_c0_g1	0.00	0.00	13.71	0.00	0.00	20.79	0.00	0.00	6.41	0.00
TRINITY_DN840208_c0_g1	0.00	0.00	0.00	0.00	0.00	0.00	0.00	0.00	0.00	0.00
TRINITY_DN840209_c0_g1	0.00	0.00	0.00	0.00	0.00	0.00	0.00	0.00	0.00	0.00
TRINITY_DN84020_c0_g1	0.00	0.00	0.00	0.00	0.00	0.00	0.00	0.00	0.00	0.00
TRINITY_DN84020_c3_g1	0.00	0.00	0.00	0.00	0.00	0.00	0.00	0.00	33.39	0.00
TRINITY_DN84020_c4_g1	0.00	0.00	0.00	0.00	0.00	0.00	0.00	0.00	0.00	0.00
TRINITY_DN84020_c5_g1	0.00	0.00	5.68	1.75	7.28	0.00	0.00	3.95	2.75	0.00
TRINITY_DN84020_c6_g1	0.00	0.00	0.00	0.00	0.00	0.00	0.00	0.00	0.00	0.00
TRINITY_DN840214_c0_g1	0.00	0.00	0.00	0.00	0.00	0.00	0.00	0.00	3.25	0.00
TRINITY_DN840216_c0_g1	0.00	0.00	0.00	0.00	0.00	0.00	0.00	0.00	0.00	0.00
TRINITY_DN84021_c0_g1	0.00	0.00	0.00	12.45	0.00	5.18	0.00	0.00	0.00	0.00
TRINITY_DN84021_c1_g1	0.00	0.00	0.00	0.00	0.00	0.00	0.00	0.00	10.01	0.00
TRINITY_DN840220_c0_g1	0.00	0.00	0.00	0.00	0.00	0.00	0.00	0.00	0.00	0.00
TRINITY_DN840224_c0_g1	0.00	0.00	0.00	0.00	0.00	0.00	0.00	0.00	0.00	0.00
TRINITY_DN840225_c0_g1	0.00	0.00	0.00	0.00	4.60	6.91	0.00	0.00	8.60	0.00
TRINITY_DN840228_c0_g1	0.00	0.00	0.00	7.11	0.00	0.00	0.00	0.00	0.00	0.00
TRINITY_DN840229_c0_g1	0.00	0.00	0.00	0.00	0.00	15.24	0.00	0.00	0.00	0.00
TRINITY_DN84022_c0_g1	0.00	0.00	0.00	0.00	0.00	0.00	0.00	0.00	18.16	0.00
TRINITY_DN84022_c1_g1	0.00	0.00	0.00	0.00	0.00	0.00	0.00	0.00	0.00	0.00
TRINITY_DN84022_c2_g1	0.00	0.00	0.00	4.01	0.00	0.00	3.00	2.95	12.46	0.00
TRINITY_DN840230_c0_g1	0.00	0.00	0.00	0.00	0.00	0.00	0.00	0.00	25.25	0.00
TRINITY_DN840231_c0_g1	0.00	0.00	0.00	0.00	0.00	0.00	0.00	0.00	0.00	0.00
TRINITY_DN840232_c0_g1	0.00	0.00	0.00	0.00	0.00	0.00	0.00	10.26	0.00	0.00
TRINITY_DN840234_c0_g1	0.00	0.00	0.00	0.00	0.00	0.00	0.00	0.00	14.59	0.00
TRINITY_DN840235_c0_g1	0.00	0.00	0.00	0.00	0.00	0.00	12.60	0.00	0.00	0.00
TRINITY_DN840236_c0_g1	0.00	0.00	0.00	0.00	0.00	0.00	0.00	0.00	0.00	0.00
TRINITY_DN840237_c0_g1	0.00	0.00	0.00	0.00	0.00	0.00	0.00	0.00	0.00	0.00
TRINITY_DN840238_c0_g1	0.00	10.12	0.00	0.00	0.00	0.00	0.00	0.00	5.75	0.00
TRINITY_DN84023_c0_g1	0.00	0.00	0.00	0.00	9.77	0.00	0.00	0.00	0.00	0.00
TRINITY_DN84023_c0_g2	0.00	0.00	0.00	9.04	42.97	0.00	0.00	0.00	0.00	0.00
TRINITY_DN84023_c1_g1	0.00	0.00	0.00	0.00	0.00	0.00	0.00	0.00	0.00	0.00
TRINITY_DN840240_c0_g1	0.00	0.00	0.00	0.00	0.00	12.90	0.00	0.00	0.00	0.00
TRINITY_DN840242_c0_g1	0.00	0.00	0.00	0.00	0.00	0.00	0.00	0.00	0.00	0.00
TRINITY_DN840244_c0_g1	0.00	0.00	0.00	11.24	0.00	0.00	0.00	0.00	17.81	0.00
TRINITY_DN84024_c0_g1	0.00	4.23	0.00	0.00	0.00	0.00	0.00	0.00	4.11	0.00
TRINITY_DN84024_c2_g1	0.00	6.07	0.00	4.42	0.00	0.00	0.00	0.00	0.00	0.00
TRINITY_DN84024_c4_g1	0.00	12.80	0.00	9.23	31.51	0.00	0.00	0.00	0.00	0.00
TRINITY_DN840251_c0_g1	0.00	0.00	23.97	0.00	0.00	0.00	0.00	0.00	0.00	0.00
TRINITY_DN840252_c0_g1	0.00	0.00	0.00	0.00	0.00	0.00	11.49	0.00	0.00	0.00
TRINITY_DN840253_c0_g1	0.00	0.00	0.00	4.08	0.00	0.00	0.00	0.00	12.70	0.00
TRINITY_DN840254_c0_g1	0.00	38.14	0.00	5.51	0.00	0.00	0.00	0.00	8.68	0.00
TRINITY_DN840257_c0_g1	0.00	12.80	46.04	27.70	31.51	0.00	13.73	0.00	29.18	0.00
TRINITY_DN84025_c0_g1	0.00	0.00	21.99	0.00	0.00	11.16	0.00	0.00	0.00	0.00
TRINITY_DN840260_c0_g1	0.00	0.00	12.65	7.64	12.97	0.00	0.00	0.00	12.00	0.00
TRINITY_DN840262_c0_g1	0.00	0.00	0.00	0.00	0.00	0.00	0.00	0.00	0.00	0.00
TRINITY_DN840264_c0_g1	0.00	0.00	0.00	0.00	0.00	0.00	0.00	0.00	0.00	0.00
TRINITY_DN840265_c0_g1	0.00	0.00	0.00	0.00	0.00	0.00	0.00	0.00	0.00	0.00
TRINITY_DN840269_c0_g1	0.00	0.00	0.00	0.00	0.00	0.00	0.00	0.00	0.00	0.00
TRINITY_DN84026_c0_g1	0.00	0.00	0.00	0.00	0.00	58.32	0.00	0.00	0.00	0.00
TRINITY_DN84026_c0_g3	0.00	15.65	0.00	0.00	19.43	0.00	0.00	0.00	35.99	0.00
TRINITY_DN84026_c1_g1	0.00	0.00	0.00	7.80	0.00	0.00	23.13	23.26	12.28	0.00
TRINITY_DN840272_c0_g1	0.00	6.81	140.51	44.41	141.60	91.91	0.00	21.86	69.63	0.00
TRINITY_DN840273_c0_g1	0.00	6.34	7.72	4.61	7.75	0.00	0.00	0.00	0.00	0.00
TRINITY_DN840276_c0_g1	0.00	4.90	0.00	0.00	17.87	0.00	0.00	0.00	0.00	5.29
TRINITY_DN840278_c0_g1	0.00	0.00	5.08	3.07	0.00	0.00	0.00	0.00	14.28	0.00
TRINITY_DN840279_c0_g1	0.00	0.00	0.00	0.00	0.00	0.00	0.00	0.00	0.00	0.00
TRINITY_DN84027_c0_g1	0.00	0.00	0.00	0.00	0.00	0.00	0.00	0.00	22.33	0.00
TRINITY_DN84027_c0_g2	0.00	0.00	6.53	0.00	0.00	0.00	0.00	0.00	6.11	0.00
TRINITY_DN84027_c2_g1	0.00	0.00	23.73	8.13	7.95	7.98	0.00	0.00	7.38	0.00
TRINITY_DN840283_c0_g1	0.00	0.00	0.00	12.47	0.00	0.00	0.00	0.00	0.00	0.00
TRINITY_DN840284_c0_g1	0.00	0.00	0.00	0.00	0.00	0.00	0.00	0.00	0.00	0.00
TRINITY_DN840288_c0_g1	0.00	0.00	0.00	0.00	0.00	0.00	0.00	0.00	6.65	0.00
TRINITY_DN840289_c0_g1	0.00	8.81	0.00	9.69	0.00	0.00	0.00	4.71	0.00	0.00
TRINITY_DN84028_c0_g2	0.00	0.00	0.00	0.00	0.00	0.00	0.00	0.00	52.19	0.00
TRINITY_DN84028_c1_g1	0.00	0.00	41.71	17.93	69.05	78.01	37.46	10.49	176.15	0.00
TRINITY_DN84028_c2_g1	0.00	0.00	0.00	0.00	0.00	0.00	0.00	0.00	0.00	0.00
TRINITY_DN84028_c3_g1	0.00	11.59	0.00	0.00	0.00	0.00	0.00	0.00	0.00	0.00
TRINITY_DN840290_c0_g1	0.00	0.00	0.00	20.61	0.00	0.00	0.00	0.00	10.84	10.20
TRINITY_DN840291_c0_g1	0.00	0.00	0.00	0.00	0.00	0.00	0.00	0.00	0.00	0.00
TRINITY_DN840292_c0_g1	0.00	0.00	0.00	0.00	19.64	0.00	0.00	0.00	0.00	0.00
TRINITY_DN840293_c0_g1	0.00	0.00	0.00	6.29	0.00	0.00	0.00	0.00	4.88	0.00
TRINITY_DN840294_c0_g1	0.00	3.48	0.00	0.00	0.00	0.00	0.00	3.75	3.97	0.00
TRINITY_DN840295_c0_g1	0.00	0.00	0.00	20.59	0.00	0.00	0.00	0.00	0.00	0.00
TRINITY_DN840298_c0_g1	0.00	0.00	0.00	0.00	28.83	0.00	0.00	0.00	26.77	0.00
TRINITY_DN84029_c0_g1	0.00	0.00	21.82	0.00	0.00	0.00	0.00	9.73	10.31	0.00
TRINITY_DN8402_c0_g1	5.59	77.21	114.96	100.95	269.60	69.65	21.01	41.77	247.92	8.88
TRINITY_DN8402_c11_g1	0.00	0.00	0.00	0.00	0.00	0.00	0.00	0.00	0.00	0.00
TRINITY_DN8402_c11_g2	0.00	0.00	0.00	0.00	0.00	0.00	0.00	0.00	0.00	0.00
TRINITY_DN8402_c12_g1	0.00	0.00	0.55	0.00	0.00	37.64	0.00	4.63	0.00	0.00
TRINITY_DN8402_c15_g1	0.00	97.14	0.00	58.86	161.31	19.98	17.45	0.00	37.32	0.00
TRINITY_DN8402_c1_g1	0.45	22.98	45.62	27.73	74.79	24.27	13.24	17.10	104.83	3.11
TRINITY_DN8402_c21_g1	0.00	0.00	20.84	6.22	10.56	0.00	0.00	0.00	9.83	0.00
TRINITY_DN8402_c2_g1	0.00	15.76	57.95	14.31	42.91	15.37	8.70	0.00	71.09	2.18
TRINITY_DN8402_c37_g1	0.00	0.00	0.00	0.00	0.00	0.00	0.00	0.00	0.00	0.00
TRINITY_DN8402_c3_g1	0.00	0.00	0.00	5.80	0.00	0.00	0.00	0.00	15.50	0.00
TRINITY_DN8402_c4_g1	0.00	1.02	0.00	0.00	0.00	0.00	0.00	0.00	0.00	0.00
TRINITY_DN840301_c0_g1	0.00	0.00	0.00	0.00	0.00	0.00	9.97	9.93	0.00	0.00
TRINITY_DN840304_c0_g1	0.00	0.00	0.00	2.16	0.00	0.00	0.00	0.00	0.00	3.16
TRINITY_DN840305_c0_g1	0.00	0.00	0.00	0.00	0.00	0.00	0.00	0.00	0.00	0.00
TRINITY_DN840307_c0_g1	0.00	0.00	0.00	0.00	0.00	5.73	0.00	5.01	5.32	0.00
TRINITY_DN840308_c0_g1	0.00	10.91	0.00	0.00	0.00	0.00	0.00	0.00	0.00	0.00
TRINITY_DN840309_c0_g1	0.00	0.00	5.93	0.00	0.00	0.00	0.00	0.00	0.00	0.00
TRINITY_DN84030_c0_g1	0.00	0.00	0.00	0.00	0.00	0.00	0.00	0.00	0.00	0.00
TRINITY_DN84030_c1_g1	0.00	0.00	0.00	10.23	0.00	0.00	0.00	0.00	0.00	0.00
TRINITY_DN840311_c0_g1	0.00	0.00	0.00	0.00	2.86	0.00	0.00	2.55	2.69	0.00
TRINITY_DN840312_c0_g1	0.00	0.00	47.13	0.00	13.56	0.00	0.00	0.00	23.71	5.87
TRINITY_DN840318_c0_g1	0.00	0.00	0.00	0.00	0.00	0.00	0.00	0.00	54.49	0.00
TRINITY_DN840319_c0_g1	0.00	0.00	0.00	20.14	0.00	0.00	0.00	0.00	0.00	0.00
TRINITY_DN84031_c0_g1	0.00	6.74	31.61	7.38	17.46	24.17	0.00	0.00	26.97	0.00
TRINITY_DN84031_c1_g1	0.00	0.00	49.66	0.00	0.00	0.00	0.00	0.00	15.68	0.00
TRINITY_DN84031_c4_g1	0.00	0.62	0.00	4.84	0.00	7.23	0.00	3.95	17.30	0.00
TRINITY_DN840322_c0_g1	0.00	0.00	0.00	0.00	0.00	0.00	0.00	0.00	0.00	0.00
TRINITY_DN840327_c0_g1	0.00	0.00	0.00	4.34	0.00	0.00	0.00	0.00	0.00	0.00
TRINITY_DN840328_c0_g1	0.00	0.00	0.00	0.00	0.00	0.00	13.60	0.00	0.00	0.00
TRINITY_DN84032_c1_g1	0.00	0.00	0.00	0.00	0.00	0.00	0.00	0.00	0.00	0.00
TRINITY_DN840338_c0_g1	0.00	0.00	0.00	0.00	0.00	0.00	0.00	0.00	7.38	0.00
TRINITY_DN840339_c0_g1	0.00	0.00	0.00	0.00	0.00	0.00	0.00	0.00	0.00	0.00
TRINITY_DN84033_c0_g1	0.00	0.00	0.00	0.00	0.00	0.00	0.00	0.00	19.28	0.00
TRINITY_DN84033_c0_g2	0.00	11.68	41.89	0.00	42.90	14.23	12.51	25.46	13.31	0.00
TRINITY_DN84033_c0_g3	0.00	46.72	0.00	0.00	24.48	0.00	0.00	0.00	7.57	0.00
TRINITY_DN84033_c1_g1	0.00	0.00	0.00	0.00	0.00	0.00	0.00	0.00	16.85	0.00
TRINITY_DN84033_c2_g1	0.00	0.00	0.00	0.00	0.00	0.00	0.00	0.00	0.00	10.96
TRINITY_DN84033_c2_g2	0.00	0.00	0.00	0.00	0.00	0.00	0.00	0.00	0.00	0.00
TRINITY_DN84033_c2_g3	0.00	0.00	0.00	0.00	0.00	0.00	0.00	0.00	0.00	0.00
TRINITY_DN84033_c7_g1	0.00	13.67	16.41	0.00	0.00	0.00	0.00	0.00	0.00	0.00
TRINITY_DN840340_c0_g1	0.00	0.00	0.00	0.00	0.00	0.00	0.00	0.00	0.00	0.00
TRINITY_DN840341_c0_g1	0.00	12.41	0.00	0.00	15.24	0.00	0.00	0.00	0.00	0.00
TRINITY_DN840342_c0_g1	0.00	0.00	33.38	0.00	0.00	0.00	0.00	0.00	0.00	0.00
TRINITY_DN840344_c0_g1	0.00	0.00	0.00	9.39	0.00	0.00	0.00	0.00	0.00	0.00
TRINITY_DN840345_c0_g1	1.98	0.00	44.05	0.00	35.37	0.00	0.00	2.11	13.31	2.10
TRINITY_DN840347_c0_g1	0.00	0.00	0.00	0.00	0.00	0.00	0.00	0.00	0.00	0.00
TRINITY_DN840348_c0_g1	0.00	0.00	0.00	0.00	0.00	0.00	0.00	0.00	0.00	0.00
TRINITY_DN84034_c0_g1	0.00	0.00	0.00	24.86	0.00	0.00	0.00	0.00	25.83	11.04
TRINITY_DN840350_c0_g1	0.00	0.00	7.42	8.89	14.89	0.00	0.00	6.52	0.00	0.00
TRINITY_DN840353_c0_g1	0.00	0.00	0.00	0.00	0.00	0.00	0.00	0.00	4.56	0.00
TRINITY_DN840356_c0_g1	0.00	0.00	59.33	0.00	0.00	0.00	0.00	18.17	0.00	0.00
TRINITY_DN840357_c0_g1	0.00	0.00	0.00	0.00	14.54	0.00	0.00	0.00	0.00	0.00
TRINITY_DN840358_c0_g1	0.00	0.00	0.00	0.00	0.00	0.00	0.00	0.00	5.11	0.00
TRINITY_DN84035_c0_g1	0.00	0.00	0.00	0.00	0.00	0.00	0.00	0.00	0.00	0.00
TRINITY_DN84035_c0_g2	0.00	0.00	0.00	0.00	0.00	0.00	0.00	0.00	0.00	0.00
TRINITY_DN84035_c0_g5	0.00	4.49	6.47	1.99	13.32	6.47	2.98	1.01	13.61	0.00
TRINITY_DN84035_c1_g2	0.00	0.00	6.16	0.00	7.40	0.00	0.00	0.00	0.00	0.00
TRINITY_DN840361_c0_g1	0.00	0.00	0.00	0.00	0.00	0.00	0.00	14.99	0.00	0.00
TRINITY_DN840362_c0_g1	0.00	0.00	0.00	0.00	0.00	0.00	0.00	0.00	0.00	0.00
TRINITY_DN840363_c0_g1	0.00	0.00	0.00	0.00	0.00	0.00	0.00	0.00	0.00	0.00
TRINITY_DN840367_c0_g1	0.00	0.00	0.00	0.00	0.00	0.00	0.00	0.00	0.00	12.54
TRINITY_DN840368_c0_g1	0.00	0.00	0.00	2.61	0.00	0.00	0.00	0.00	0.00	0.00
TRINITY_DN840369_c0_g1	0.00	0.00	0.00	0.00	0.00	0.00	0.00	0.00	0.00	0.00
TRINITY_DN84036_c0_g1	0.00	0.00	0.00	0.00	0.00	0.00	0.00	0.00	17.16	0.00
TRINITY_DN840372_c0_g1	0.00	0.00	0.00	0.00	0.00	0.00	0.00	0.00	0.00	0.00
TRINITY_DN840373_c0_g1	0.00	0.00	0.00	0.00	0.00	0.00	0.00	0.00	18.28	0.00
TRINITY_DN840375_c0_g1	0.00	0.00	0.00	0.00	0.00	0.00	0.00	0.00	8.83	0.00
TRINITY_DN840376_c0_g1	0.00	0.00	0.00	0.00	0.00	0.00	0.00	0.00	0.00	0.00
TRINITY_DN840379_c0_g1	19.49	0.00	0.00	0.00	0.00	0.00	0.00	0.00	0.00	0.00
TRINITY_DN84037_c0_g1	0.00	0.00	0.00	0.00	0.00	0.00	0.00	0.00	16.86	0.00
TRINITY_DN84037_c1_g1	0.00	0.00	0.00	0.00	0.00	0.00	0.00	0.00	5.59	0.00
TRINITY_DN840383_c0_g1	0.00	0.00	0.00	4.01	0.00	0.00	0.00	5.87	6.24	0.00
TRINITY_DN840384_c0_g1	0.00	0.00	0.00	0.00	0.00	0.00	0.00	0.00	9.25	0.00
TRINITY_DN840387_c0_g1	0.00	0.00	0.00	8.29	0.00	0.00	0.00	0.00	13.12	0.00
TRINITY_DN840388_c0_g1	0.00	0.00	0.00	0.00	0.00	0.00	0.00	0.00	0.00	0.00
TRINITY_DN840389_c0_g1	0.00	0.00	0.00	0.00	0.00	0.00	0.00	0.00	0.00	0.00
TRINITY_DN84038_c0_g1	0.00	0.00	0.00	0.00	0.00	0.00	0.00	0.00	0.00	0.00
TRINITY_DN840394_c0_g1	0.00	0.00	0.00	2.84	0.00	0.00	2.12	2.11	4.44	0.00
TRINITY_DN840398_c0_g1	0.00	0.00	0.00	0.00	0.00	0.00	0.00	0.00	0.00	0.00
TRINITY_DN840399_c0_g1	0.00	0.00	0.00	0.00	0.00	0.00	0.00	0.00	10.18	0.00
TRINITY_DN84039_c0_g1	0.00	25.74	10.43	22.19	0.00	0.00	0.00	9.19	42.70	0.00
TRINITY_DN84039_c0_g2	0.00	0.00	0.00	0.00	0.00	9.45	0.00	0.00	0.00	0.00
TRINITY_DN8403_c0_g1	0.00	6.48	3.92	2.57	14.67	0.00	3.55	3.49	11.35	0.00
TRINITY_DN840402_c0_g1	0.00	0.00	0.00	10.59	0.00	0.00	0.00	0.00	0.00	0.00
TRINITY_DN840403_c0_g1	0.00	0.00	0.00	2.23	0.00	0.00	0.00	0.00	3.45	0.00
TRINITY_DN840404_c0_g1	0.00	0.00	0.00	0.00	0.00	0.00	0.00	0.00	0.00	0.00
TRINITY_DN840405_c0_g1	0.00	0.00	0.00	0.00	0.00	0.00	0.00	0.00	0.00	0.00
TRINITY_DN840406_c0_g1	0.00	0.00	0.00	0.00	0.00	0.00	0.00	4.32	0.00	0.00
TRINITY_DN840407_c0_g1	0.00	0.00	0.00	0.00	0.00	0.00	0.00	0.00	0.00	0.00
TRINITY_DN840408_c0_g1	0.00	0.00	0.00	0.00	0.00	0.00	0.00	0.00	0.00	0.00
TRINITY_DN840409_c0_g1	0.00	0.00	0.00	0.00	15.24	15.12	0.00	0.00	0.00	0.00
TRINITY_DN840412_c0_g1	0.00	0.00	0.00	0.00	0.00	0.00	0.00	0.00	0.00	0.00
TRINITY_DN840419_c0_g1	0.00	0.00	0.00	0.00	0.00	0.00	0.00	0.00	0.00	0.00
TRINITY_DN84041_c0_g2	0.00	6.57	0.00	4.77	16.07	0.00	0.00	0.00	7.46	0.00
TRINITY_DN84041_c0_g3	0.00	2.45	3.38	8.83	15.01	5.08	22.35	0.00	18.80	1.54
TRINITY_DN840420_c0_g1	0.00	0.00	0.00	0.00	0.00	0.00	0.00	0.00	25.08	0.00
TRINITY_DN840421_c0_g1	0.00	0.00	0.00	0.00	0.00	0.00	0.00	0.00	0.00	0.00
TRINITY_DN840423_c0_g1	0.00	0.00	0.00	0.00	0.00	0.00	0.00	0.00	0.00	0.00
TRINITY_DN840426_c0_g1	0.00	0.00	0.00	0.00	0.00	0.00	0.00	0.00	8.73	0.00
TRINITY_DN840427_c0_g1	0.00	4.37	0.00	0.00	0.00	0.00	0.00	0.00	0.00	0.00
TRINITY_DN84042_c1_g1	0.00	0.00	0.00	0.00	0.00	0.00	0.00	0.00	0.00	0.00
TRINITY_DN84042_c2_g1	0.00	0.00	5.07	3.10	0.00	0.00	0.00	0.00	12.08	0.00
TRINITY_DN84042_c2_g2	0.00	0.00	2.64	0.81	2.71	5.27	0.00	0.00	8.93	0.00
TRINITY_DN84042_c4_g1	0.00	0.00	0.00	0.00	0.00	24.00	0.00	0.00	0.00	0.00
TRINITY_DN840430_c0_g1	0.00	0.00	0.00	0.00	0.00	0.00	0.00	0.00	10.31	0.00
TRINITY_DN840433_c0_g1	14.79	55.13	16.55	89.78	170.47	0.00	14.75	89.95	266.54	0.00
TRINITY_DN840434_c0_g1	0.00	0.00	0.00	0.00	0.00	0.00	0.00	0.00	0.00	0.00
TRINITY_DN840435_c0_g1	0.00	13.37	16.00	0.00	0.00	0.00	0.00	0.00	0.00	0.00
TRINITY_DN840437_c0_g1	0.00	0.00	0.00	0.00	0.00	0.00	0.00	26.95	14.13	0.00
TRINITY_DN840438_c0_g1	0.00	0.00	0.00	0.00	32.95	0.00	0.00	0.00	0.00	0.00
TRINITY_DN84043_c0_g1	0.00	0.00	0.00	0.00	0.00	0.00	0.00	0.00	0.00	0.00
TRINITY_DN84043_c2_g1	0.00	0.00	0.00	0.00	0.00	0.00	0.00	0.00	14.37	0.00
TRINITY_DN84043_c3_g2	0.00	0.00	0.00	0.00	0.00	9.49	0.00	0.00	8.83	0.00
TRINITY_DN840441_c0_g1	0.00	0.00	16.71	0.00	0.00	0.00	0.00	0.00	0.00	0.00
TRINITY_DN840442_c0_g1	0.00	0.00	39.55	0.00	0.00	0.00	0.00	0.00	0.00	0.00
TRINITY_DN840443_c0_g1	0.00	0.00	0.00	0.00	0.00	0.00	0.00	0.00	0.00	0.00
TRINITY_DN840444_c0_g1	0.00	0.00	0.00	0.00	0.00	0.00	0.00	0.00	0.00	0.00
TRINITY_DN840445_c0_g1	0.00	0.00	0.00	0.00	0.00	0.00	0.00	0.00	11.13	0.00
TRINITY_DN840448_c0_g1	0.00	0.00	0.00	0.00	0.00	0.00	0.00	0.00	0.00	0.00
TRINITY_DN840449_c0_g1	0.00	0.00	0.00	0.00	0.00	0.00	0.00	0.00	10.44	0.00
TRINITY_DN84044_c0_g1	0.00	9.33	17.01	17.09	60.58	5.71	0.00	0.00	10.61	0.00
TRINITY_DN84044_c1_g1	0.00	0.00	0.00	1.55	5.19	5.14	0.00	0.00	9.66	0.00
TRINITY_DN84044_c2_g1	0.00	0.00	1.92	0.00	0.00	0.00	1.76	3.54	7.40	0.00
TRINITY_DN840453_c0_g1	0.00	12.57	0.00	0.00	0.00	0.00	3.45	0.00	3.59	0.00
TRINITY_DN840454_c0_g1	0.00	0.00	0.00	0.00	0.00	0.00	0.00	0.00	0.00	0.00
TRINITY_DN840457_c0_g1	0.00	0.00	0.00	0.00	0.00	0.00	0.00	0.00	0.00	0.00
TRINITY_DN840458_c0_g1	0.00	0.00	0.00	0.00	31.94	0.00	0.00	13.83	7.44	0.00
TRINITY_DN840459_c0_g1	0.00	0.00	0.00	23.58	0.00	0.00	0.00	0.00	18.60	0.00
TRINITY_DN84045_c0_g2	0.00	0.00	0.00	0.00	27.45	0.00	0.00	0.00	25.43	0.00
TRINITY_DN84045_c0_g3	0.00	0.00	0.00	4.42	14.82	0.00	0.00	0.00	20.70	0.00
TRINITY_DN840461_c0_g1	0.00	0.00	0.00	0.00	0.00	0.00	0.00	0.00	0.00	0.00
TRINITY_DN840462_c0_g1	0.00	0.00	0.00	0.00	0.00	0.00	0.00	0.00	0.00	0.00
TRINITY_DN840465_c0_g1	0.00	0.00	0.00	0.00	0.00	0.00	0.00	0.00	0.00	0.00
TRINITY_DN840467_c0_g1	0.00	0.00	0.00	0.00	0.00	0.00	0.00	0.00	0.00	0.00
TRINITY_DN84046_c1_g1	0.00	0.00	0.00	0.00	0.00	20.13	0.00	0.00	0.00	0.00
TRINITY_DN84046_c1_g2	0.00	0.00	0.00	3.88	0.00	0.00	0.00	0.00	0.00	0.00
TRINITY_DN84046_c2_g1	0.00	0.00	0.00	0.00	27.24	0.00	23.80	0.00	0.00	0.00
TRINITY_DN840470_c0_g1	0.00	0.00	8.18	4.88	8.24	0.00	0.00	0.00	0.00	0.00
TRINITY_DN840472_c0_g1	0.00	3.44	0.00	0.00	0.00	0.00	0.00	0.00	0.00	0.00
TRINITY_DN840474_c0_g1	0.00	0.00	0.00	0.00	0.00	0.00	0.00	0.00	16.60	0.00
TRINITY_DN840476_c0_g1	0.00	0.00	0.00	0.00	0.00	0.00	0.00	0.00	0.00	0.00
TRINITY_DN840478_c0_g1	0.00	0.00	0.00	3.86	0.00	0.00	0.00	0.00	6.01	0.00
TRINITY_DN840479_c0_g1	0.00	0.00	0.00	0.00	0.00	0.00	0.00	0.00	0.00	0.00
TRINITY_DN84047_c0_g1	0.00	0.00	0.00	0.00	0.00	0.00	0.00	0.00	0.00	0.00
TRINITY_DN84047_c0_g2	0.00	0.00	0.00	0.00	0.00	0.00	0.00	0.00	0.00	0.00
TRINITY_DN840480_c0_g1	0.00	0.00	0.00	0.00	0.00	0.00	0.00	0.00	0.00	0.00
TRINITY_DN840481_c0_g1	0.00	0.00	16.96	10.23	0.00	34.53	0.00	0.00	0.00	0.00
TRINITY_DN840482_c0_g1	0.00	0.00	0.00	0.00	0.00	0.00	0.00	0.00	7.54	0.00
TRINITY_DN840484_c0_g1	0.00	0.00	0.00	0.00	0.00	0.00	0.00	0.00	11.91	0.00
TRINITY_DN840485_c0_g1	0.00	0.00	0.00	0.00	0.00	13.84	0.00	0.00	12.92	0.00
TRINITY_DN840486_c0_g1	0.00	0.00	9.70	0.00	0.00	0.00	0.00	0.00	27.42	0.00
TRINITY_DN840487_c0_g1	3.17	6.23	0.00	2.30	11.40	0.00	0.00	0.00	0.00	0.00
TRINITY_DN84048_c0_g1	0.00	0.00	0.00	0.00	0.00	0.00	0.00	0.00	0.00	0.00
TRINITY_DN84048_c1_g1	0.00	0.00	0.00	1.47	0.00	0.00	0.00	0.00	9.19	0.00
TRINITY_DN840491_c0_g1	0.00	0.00	0.00	5.02	16.92	0.00	0.00	0.00	0.00	0.00
TRINITY_DN840494_c0_g1	0.00	0.00	0.00	3.53	0.00	0.00	0.00	0.00	0.00	0.00
TRINITY_DN840496_c0_g1	0.00	7.40	0.00	0.00	0.00	0.00	0.00	0.00	4.22	0.00
TRINITY_DN840497_c0_g1	0.00	0.00	0.00	8.32	0.00	32.80	0.00	0.00	0.00	0.00
TRINITY_DN840499_c0_g1	0.00	0.00	0.00	0.00	0.00	0.00	0.00	0.00	0.00	0.00
TRINITY_DN8404_c0_g2	0.00	4.74	0.00	33.52	60.96	52.25	31.07	6.69	79.61	5.13
TRINITY_DN8404_c10_g1	0.00	0.00	35.18	18.74	0.00	0.00	0.00	0.00	0.00	0.00
TRINITY_DN8404_c10_g2	0.00	0.00	18.85	0.00	0.00	0.00	0.00	0.00	18.00	0.00
TRINITY_DN8404_c11_g1	0.58	0.00	0.00	4.21	15.79	0.00	0.37	0.00	6.16	0.00
TRINITY_DN8404_c15_g1	0.00	0.00	0.00	0.00	0.00	0.00	0.00	0.00	0.00	0.00
TRINITY_DN8404_c1_g1	3.56	90.24	174.72	161.83	289.04	94.33	88.42	84.16	651.90	23.60
TRINITY_DN8404_c3_g1	0.00	0.00	27.54	33.14	28.21	14.00	15.84	12.45	91.84	19.23
TRINITY_DN8404_c4_g1	0.00	0.00	0.00	0.00	0.00	0.00	0.00	0.00	0.00	0.00
TRINITY_DN8404_c6_g1	0.00	18.15	0.00	0.00	33.31	0.00	0.00	0.00	0.00	0.00
TRINITY_DN8404_c8_g1	0.00	0.00	0.00	0.00	0.00	0.00	0.00	0.00	0.00	0.00
TRINITY_DN8404_c8_g3	0.00	0.00	0.00	0.00	0.00	0.00	0.00	0.00	0.00	0.00
TRINITY_DN840500_c0_g1	0.00	0.00	26.39	0.00	0.00	26.91	0.00	0.00	12.54	0.00
TRINITY_DN840501_c0_g1	0.00	0.00	0.00	0.00	0.00	0.00	0.00	0.00	0.00	0.00
TRINITY_DN840502_c0_g1	0.00	0.00	0.00	0.00	14.30	0.00	0.00	0.00	0.00	0.00
TRINITY_DN840504_c0_g1	0.00	0.00	0.00	0.00	0.00	0.00	0.00	0.00	45.22	0.00
TRINITY_DN840507_c0_g1	0.00	0.00	8.57	0.00	0.00	0.00	0.00	0.00	0.00	0.00
TRINITY_DN840509_c0_g1	0.00	17.50	10.53	0.00	0.00	0.00	0.00	9.39	9.94	0.00
TRINITY_DN84050_c0_g1	0.00	0.00	0.00	0.00	0.00	0.00	0.00	0.00	0.00	0.00
TRINITY_DN840510_c0_g1	0.00	0.00	0.00	0.00	0.00	0.00	0.00	0.00	0.00	0.00
TRINITY_DN840511_c0_g1	0.00	0.00	0.00	0.00	0.00	0.00	0.00	0.00	0.00	0.00
TRINITY_DN840516_c0_g1	0.00	0.00	0.00	0.00	0.00	0.00	0.00	0.00	0.00	0.00
TRINITY_DN840517_c0_g1	0.00	0.00	0.00	0.00	0.00	29.52	0.00	0.00	0.00	0.00
TRINITY_DN840518_c0_g1	0.00	0.00	0.00	0.00	0.00	0.00	0.00	0.00	10.84	0.00
TRINITY_DN840519_c0_g1	0.00	0.00	0.00	0.00	0.00	0.00	0.00	10.13	0.00	0.00
TRINITY_DN84051_c0_g1	0.00	0.00	0.00	0.00	0.00	0.00	0.00	0.00	0.00	0.00
TRINITY_DN840520_c0_g1	0.00	0.00	0.00	0.00	0.00	0.00	0.00	0.00	0.00	0.00
TRINITY_DN840521_c0_g1	0.00	0.00	0.00	14.32	60.81	0.00	0.00	0.00	11.27	0.00
TRINITY_DN840522_c0_g1	7.55	0.00	0.00	0.00	17.92	0.00	7.94	0.00	0.00	0.00
TRINITY_DN840523_c0_g1	0.00	0.00	0.00	22.24	0.00	0.00	0.00	0.00	0.00	0.00
TRINITY_DN840526_c0_g1	0.00	0.00	0.00	0.00	0.00	6.23	0.00	0.00	28.89	0.00
TRINITY_DN840527_c0_g1	0.00	0.00	0.00	6.83	0.00	0.00	0.00	0.00	0.00	0.00
TRINITY_DN840528_c0_g1	0.00	0.00	0.00	2.98	0.00	4.97	0.00	0.00	0.00	0.00
TRINITY_DN84052_c0_g1	0.00	5.39	0.00	0.00	19.48	0.00	0.00	0.00	6.14	0.00
TRINITY_DN84052_c1_g1	0.00	0.00	13.05	27.45	43.79	0.00	0.00	0.00	36.66	0.00
TRINITY_DN84052_c6_g1	0.00	0.00	0.00	4.58	0.00	0.00	0.00	0.00	3.55	0.00
TRINITY_DN840532_c0_g1	0.00	0.00	0.00	0.00	0.00	0.00	0.00	0.00	0.00	0.00
TRINITY_DN840533_c0_g1	0.00	7.19	8.69	0.00	17.56	0.00	0.00	0.00	0.00	0.00
TRINITY_DN840535_c0_g1	0.00	0.00	0.00	0.00	0.00	0.00	0.00	0.00	0.00	0.00
TRINITY_DN840537_c0_g1	0.00	0.00	0.00	14.95	0.00	0.00	0.00	0.00	0.00	0.00
TRINITY_DN840538_c0_g1	0.00	0.00	0.00	0.00	38.25	0.00	0.00	0.00	5.95	0.00
TRINITY_DN840539_c0_g1	0.00	0.00	0.00	17.93	0.00	0.00	13.26	0.00	0.00	0.00
TRINITY_DN84053_c0_g1	11.14	135.58	257.19	214.44	547.67	188.41	74.04	108.95	652.02	24.02
TRINITY_DN84053_c0_g3	0.00	0.00	0.00	0.00	0.00	0.00	0.00	0.00	0.00	0.00
TRINITY_DN84053_c1_g1	0.00	0.00	0.00	0.00	0.00	0.00	0.00	0.00	0.00	0.00
TRINITY_DN840540_c0_g1	0.00	0.00	0.00	0.00	9.77	0.00	0.00	0.00	18.17	0.00
TRINITY_DN840544_c0_g1	0.00	0.00	0.00	0.00	0.00	0.00	0.00	0.00	0.00	0.00
TRINITY_DN840545_c0_g1	0.00	0.00	0.00	0.00	0.00	0.00	0.00	0.00	4.61	0.00
TRINITY_DN840547_c0_g1	0.00	0.00	12.58	0.00	0.00	0.00	0.00	9.38	0.00	0.00
TRINITY_DN840549_c0_g1	0.00	0.00	47.35	7.11	0.00	0.00	0.00	10.63	0.00	0.00
TRINITY_DN840550_c0_g1	0.00	0.00	0.00	0.00	0.00	0.00	0.00	0.00	0.00	0.00
TRINITY_DN840551_c0_g1	0.00	0.00	23.00	0.00	35.02	0.00	0.00	0.00	10.84	0.00
TRINITY_DN840552_c0_g1	0.00	0.00	0.00	0.00	0.00	15.36	0.00	0.00	0.00	0.00
TRINITY_DN840556_c0_g1	0.00	0.00	0.00	0.00	0.00	0.00	0.00	0.00	0.00	0.00
TRINITY_DN840558_c0_g1	0.00	0.00	0.00	0.00	0.00	0.00	0.00	0.00	6.74	0.00
TRINITY_DN840559_c0_g1	0.00	0.00	0.00	0.00	0.00	0.00	0.00	0.00	0.00	0.00
TRINITY_DN84055_c0_g1	0.00	0.00	8.84	6.09	6.93	0.00	16.88	0.00	46.13	4.47
TRINITY_DN84055_c0_g2	0.00	0.00	0.00	3.86	0.00	0.00	0.00	0.00	0.00	0.00
TRINITY_DN84055_c1_g2	0.00	28.43	0.00	0.00	11.60	0.00	0.00	0.00	0.00	0.00
TRINITY_DN840560_c0_g1	0.00	0.00	0.00	0.00	8.24	16.54	0.00	0.00	7.65	0.00
TRINITY_DN840562_c0_g1	0.00	0.00	0.00	0.00	0.00	0.00	0.00	0.00	13.60	0.00
TRINITY_DN840565_c0_g1	0.00	0.00	0.00	0.00	51.62	0.00	0.00	0.00	0.00	0.00
TRINITY_DN840566_c0_g1	0.00	0.00	0.00	7.31	12.42	0.00	0.00	0.00	0.00	10.81
TRINITY_DN840567_c0_g1	0.00	0.00	0.00	0.00	0.00	0.00	0.00	0.00	0.00	0.00
TRINITY_DN840568_c0_g1	0.00	0.00	0.00	0.00	0.00	0.00	0.00	0.00	0.00	0.00
TRINITY_DN84056_c0_g1	0.00	0.00	0.00	0.00	0.00	0.00	0.00	0.00	0.00	0.00
TRINITY_DN840570_c0_g1	0.00	0.00	0.00	0.00	0.00	0.00	0.00	0.00	0.00	0.00
TRINITY_DN840571_c0_g1	0.00	0.00	0.00	0.00	0.00	0.00	0.00	0.00	0.00	0.00
TRINITY_DN840572_c0_g1	0.00	0.00	5.08	0.00	15.28	0.00	0.00	4.48	0.00	0.00
TRINITY_DN840573_c0_g1	0.00	0.00	0.00	0.00	0.00	0.00	0.00	0.00	0.00	0.00
TRINITY_DN840574_c0_g1	0.00	0.00	0.00	7.43	0.00	0.00	0.00	0.00	5.78	0.00
TRINITY_DN840576_c0_g1	0.00	0.00	0.00	0.00	0.00	0.00	0.00	0.00	0.00	0.00
TRINITY_DN840578_c0_g1	0.00	0.00	0.00	0.00	0.00	0.00	0.00	0.00	33.70	0.00
TRINITY_DN84057_c0_g1	0.00	0.00	0.00	0.00	0.00	0.00	0.00	0.00	0.00	0.00
TRINITY_DN84057_c0_g2	0.00	0.00	17.90	0.00	0.00	0.00	0.00	0.00	0.00	0.00
TRINITY_DN84057_c0_g3	0.00	0.00	0.00	0.00	0.00	42.98	0.00	0.00	53.55	12.54
TRINITY_DN840581_c0_g1	0.00	0.00	18.21	0.00	0.00	0.00	0.00	0.00	0.00	0.00
TRINITY_DN840582_c0_g1	0.00	0.00	0.00	0.00	0.00	0.00	0.00	0.00	10.12	0.00
TRINITY_DN840583_c0_g1	0.00	8.86	0.00	0.00	0.00	0.00	0.00	0.00	0.00	3.19
TRINITY_DN840584_c0_g1	0.00	0.00	0.00	0.00	0.00	0.00	0.00	0.00	0.00	0.00
TRINITY_DN840586_c0_g1	0.00	0.00	0.00	0.00	0.00	0.00	0.00	0.00	0.00	0.00
TRINITY_DN840587_c0_g1	0.00	0.00	0.00	0.00	0.00	0.00	0.00	0.00	0.00	0.00
TRINITY_DN840588_c0_g1	0.00	0.00	0.00	0.00	0.00	0.00	0.00	0.00	0.00	0.00
TRINITY_DN84058_c2_g1	0.00	0.00	10.91	0.00	0.00	0.00	0.00	0.00	10.31	0.00
TRINITY_DN840591_c0_g1	0.00	0.00	0.00	0.00	0.00	0.00	0.00	0.00	0.00	0.00
TRINITY_DN840592_c0_g1	0.00	0.00	0.00	2.80	0.00	0.00	0.00	0.00	0.00	0.00
TRINITY_DN840594_c0_g1	0.00	0.00	0.00	0.00	0.00	0.00	0.00	0.00	0.00	0.00
TRINITY_DN840596_c0_g1	0.00	0.00	0.00	3.75	0.00	0.00	11.19	0.00	0.00	0.00
TRINITY_DN840598_c0_g1	0.00	0.00	0.00	0.00	0.00	0.00	0.00	0.00	0.00	0.00
TRINITY_DN84059_c0_g1	0.00	0.00	0.00	0.00	24.13	9.54	0.00	0.00	0.00	0.00
TRINITY_DN84059_c1_g1	0.00	10.32	0.00	0.00	0.00	0.00	0.00	0.00	0.00	0.00
TRINITY_DN8405_c0_g1	3.87	20.42	38.13	8.89	46.49	11.06	2.67	3.45	67.11	17.23
TRINITY_DN8405_c0_g2	0.00	0.00	0.00	11.24	57.73	0.00	0.00	3.37	0.00	0.00
TRINITY_DN8405_c0_g3	0.00	0.00	27.75	0.00	87.61	0.00	0.00	0.00	48.37	0.00
TRINITY_DN8405_c2_g1	0.00	0.00	0.00	0.00	0.00	0.00	0.00	0.00	0.00	0.00
TRINITY_DN8405_c8_g1	0.00	0.00	0.00	0.00	0.00	0.00	0.00	0.00	17.81	0.00
TRINITY_DN8405_c9_g1	0.00	0.00	0.00	0.00	13.62	0.00	0.00	0.00	0.00	0.00
TRINITY_DN840601_c0_g1	0.00	0.00	0.00	0.00	0.00	0.00	0.00	0.00	0.00	0.00
TRINITY_DN840602_c0_g1	0.00	0.00	0.00	0.00	0.00	0.00	0.00	0.00	0.00	0.00
TRINITY_DN840603_c0_g1	0.00	0.00	0.00	9.72	0.00	0.00	0.00	0.00	15.22	0.00
TRINITY_DN840604_c0_g1	0.00	0.00	0.00	8.69	29.57	29.31	0.00	0.00	0.00	0.00
TRINITY_DN840605_c0_g1	0.00	0.00	0.00	0.00	14.78	0.00	0.00	0.00	0.00	0.00
TRINITY_DN840606_c0_g1	0.00	0.00	0.00	0.00	4.54	0.00	0.00	0.00	0.00	0.00
TRINITY_DN840607_c0_g1	8.09	0.00	0.00	0.00	0.00	0.00	0.00	0.00	0.00	0.00
TRINITY_DN840608_c0_g1	0.00	0.00	29.46	0.00	0.00	0.00	0.00	0.00	0.00	0.00
TRINITY_DN84060_c0_g1	0.00	0.00	4.01	1.94	5.13	3.97	0.00	0.00	4.71	0.92
TRINITY_DN840610_c0_g1	0.00	0.00	0.00	0.00	0.00	0.00	0.00	0.00	0.00	0.00
TRINITY_DN840613_c0_g1	0.00	0.00	0.00	0.00	0.00	0.00	0.00	0.00	0.00	0.00
TRINITY_DN840619_c0_g1	0.00	0.00	0.00	0.00	0.00	0.00	0.00	0.00	5.09	0.00
TRINITY_DN84061_c0_g2	0.00	0.00	0.00	9.55	0.00	0.00	14.16	0.00	0.00	0.00
TRINITY_DN840620_c0_g1	0.00	0.00	0.00	0.00	0.00	0.00	0.00	0.00	0.00	0.00
TRINITY_DN840622_c0_g1	0.00	0.00	17.33	4.25	0.00	0.00	0.00	6.20	3.28	3.10
TRINITY_DN840625_c0_g1	0.00	0.00	0.00	0.00	0.00	8.14	18.42	14.19	7.53	0.00
TRINITY_DN840629_c0_g1	0.00	0.00	0.00	0.00	0.00	0.00	0.00	3.62	0.00	0.00
TRINITY_DN84062_c0_g1	0.00	0.00	0.00	0.00	12.52	0.00	0.00	0.00	11.59	0.00
TRINITY_DN84062_c0_g3	0.00	0.00	0.00	0.00	0.00	19.44	0.00	0.00	0.00	0.00
TRINITY_DN84062_c5_g1	0.00	0.00	0.00	0.00	0.00	0.00	0.00	0.00	9.20	0.00
TRINITY_DN840630_c0_g1	0.00	0.00	0.00	0.00	0.00	0.00	0.00	0.00	17.50	0.00
TRINITY_DN840630_c1_g1	0.00	0.00	0.00	0.00	28.21	0.00	0.00	0.00	0.00	0.00
TRINITY_DN840632_c0_g1	0.00	0.00	0.00	0.00	6.63	0.00	0.00	5.82	0.00	0.00
TRINITY_DN840634_c0_g1	0.00	0.00	0.00	0.00	0.00	0.00	0.00	0.00	0.00	0.00
TRINITY_DN840637_c0_g1	0.00	0.00	0.00	7.36	0.00	0.00	0.00	0.00	11.59	0.00
TRINITY_DN84063_c0_g1	0.00	3.35	4.04	2.45	0.00	16.26	0.00	3.59	3.80	0.00
TRINITY_DN84063_c0_g2	0.00	1.45	1.74	1.07	0.00	0.00	0.00	0.00	1.68	0.00
TRINITY_DN84063_c1_g1	0.89	5.10	18.36	6.29	18.89	3.06	0.00	0.00	13.26	0.00
TRINITY_DN84063_c2_g1	0.00	8.61	0.00	0.00	0.00	0.00	4.72	0.00	34.30	0.00
TRINITY_DN84063_c5_g1	0.00	0.00	0.00	0.00	0.00	0.00	0.00	0.00	0.00	0.00
TRINITY_DN840641_c0_g1	0.00	0.00	0.00	14.32	12.16	24.19	0.00	0.00	0.00	0.00
TRINITY_DN840642_c0_g1	0.00	0.00	0.00	0.00	0.00	0.00	0.00	0.00	0.00	0.00
TRINITY_DN840644_c0_g1	0.00	0.00	0.00	5.70	9.65	0.00	0.00	0.00	0.00	0.00
TRINITY_DN840646_c0_g1	0.00	0.00	0.00	9.18	0.00	0.00	0.00	0.00	7.17	0.00
TRINITY_DN840647_c0_g1	0.00	0.00	0.00	0.00	0.00	0.00	0.00	0.00	0.00	0.00
TRINITY_DN84064_c0_g1	0.00	0.00	0.00	0.00	0.00	0.00	0.00	0.00	0.00	0.00
TRINITY_DN84064_c1_g1	0.00	0.00	7.83	8.35	3.95	0.00	5.08	4.97	28.81	5.02
TRINITY_DN84064_c1_g2	0.00	0.00	0.00	0.00	6.86	0.00	0.00	0.00	0.00	0.00
TRINITY_DN84064_c3_g1	0.00	0.00	0.00	0.00	0.00	0.00	0.00	0.00	0.00	0.00
```
