## SupplementalFiles_AlvarezBuyllaetal for "Molecular physiology of pumiliotoxin sequestration in a poison frog": skin.kallisto.gene.counts.matrix (part 104 of 114)

```
TRINITY_DN840650_c0_g1	0.00	0.00	0.00	4.86	32.80	0.00	0.00	0.00	0.00	0.00
TRINITY_DN840656_c0_g1	0.00	0.00	0.00	0.00	0.00	0.00	0.00	0.00	0.00	0.00
TRINITY_DN840657_c0_g1	0.00	0.00	0.00	0.00	0.00	15.56	0.00	0.00	7.50	0.00
TRINITY_DN840658_c0_g1	0.00	0.00	0.00	14.41	0.00	0.00	0.00	0.00	4.20	0.00
TRINITY_DN840659_c0_g1	0.00	0.00	0.00	0.00	7.45	0.00	0.00	0.00	6.93	0.00
TRINITY_DN84065_c0_g1	0.00	0.00	0.00	0.00	0.00	0.00	0.00	0.00	0.00	0.00
TRINITY_DN840665_c0_g1	0.00	0.00	0.00	0.00	0.00	0.00	0.00	0.00	0.00	0.00
TRINITY_DN840666_c0_g1	0.00	0.00	9.87	0.00	10.01	0.00	0.00	0.00	9.30	0.00
TRINITY_DN840667_c0_g1	0.00	0.00	24.93	0.00	16.75	0.00	0.00	0.00	7.78	0.00
TRINITY_DN840668_c0_g1	0.00	0.00	0.00	0.00	0.00	0.00	0.00	0.00	0.00	0.00
TRINITY_DN840669_c0_g1	0.00	0.00	0.00	0.00	0.00	0.00	0.00	0.00	18.33	0.00
TRINITY_DN84066_c0_g1	0.00	0.00	0.00	8.96	45.72	0.00	0.00	0.00	0.00	0.00
TRINITY_DN84066_c0_g2	0.00	0.00	0.00	0.00	0.00	0.00	0.00	0.00	0.00	0.00
TRINITY_DN840670_c0_g1	0.00	0.00	0.00	0.00	0.00	0.00	0.00	0.00	13.50	0.00
TRINITY_DN840671_c0_g1	0.00	0.00	0.00	0.00	0.00	0.00	0.00	0.00	13.30	0.00
TRINITY_DN840674_c0_g1	0.00	0.00	0.00	0.00	0.00	0.00	0.00	0.00	0.00	0.00
TRINITY_DN840675_c0_g1	0.00	0.00	0.00	0.00	0.00	0.00	0.00	0.00	0.00	0.00
TRINITY_DN840676_c0_g1	0.00	0.00	0.00	10.85	0.00	0.00	0.00	0.00	0.00	0.00
TRINITY_DN840677_c0_g1	0.00	0.00	0.00	9.99	0.00	0.00	3.73	0.00	0.00	0.00
TRINITY_DN840678_c0_g1	0.00	0.00	0.00	0.00	0.00	0.00	0.00	0.00	0.00	0.00
TRINITY_DN840679_c0_g1	0.00	0.00	18.54	0.00	9.38	0.00	0.00	0.00	26.19	0.00
TRINITY_DN84067_c1_g1	0.00	21.69	52.01	23.55	119.86	39.70	0.00	23.47	185.46	0.00
TRINITY_DN84067_c1_g2	0.00	0.00	0.00	0.00	0.00	0.00	0.00	0.00	0.00	0.00
TRINITY_DN840680_c0_g1	0.00	0.00	42.61	0.00	0.00	0.00	7.61	0.00	7.99	0.00
TRINITY_DN840681_c0_g1	0.00	0.00	0.00	0.00	0.00	0.00	0.00	0.00	0.00	0.00
TRINITY_DN840683_c0_g1	0.00	0.00	0.00	0.00	0.00	0.00	0.00	0.00	0.00	0.00
TRINITY_DN840685_c0_g1	0.00	0.00	26.94	16.22	27.60	0.00	0.00	0.00	0.00	0.00
TRINITY_DN840686_c0_g1	0.00	0.00	0.00	0.00	0.00	0.00	0.00	0.00	0.00	0.00
TRINITY_DN840687_c0_g1	0.00	0.00	0.00	0.00	9.17	0.00	0.00	0.00	8.52	0.00
TRINITY_DN840689_c0_g1	0.00	0.00	8.89	5.31	0.00	0.00	0.00	0.00	0.00	0.00
TRINITY_DN84068_c0_g1	0.00	0.00	0.00	0.00	9.12	0.00	0.00	0.00	0.00	0.00
TRINITY_DN84068_c2_g1	0.00	0.00	0.00	0.00	0.00	0.00	0.00	0.00	9.70	0.00
TRINITY_DN840690_c0_g1	0.00	0.00	0.00	0.00	0.00	0.00	0.00	0.00	23.99	0.00
TRINITY_DN840691_c0_g1	0.00	0.00	13.50	1.65	10.95	0.00	2.46	7.33	5.14	0.00
TRINITY_DN840695_c0_g1	0.00	0.00	0.00	0.00	0.00	0.00	0.00	0.00	0.00	0.00
TRINITY_DN840696_c0_g1	0.00	0.00	0.00	0.00	0.00	0.00	0.00	0.00	0.00	0.00
TRINITY_DN840697_c0_g1	0.00	0.00	41.55	0.00	0.00	0.00	0.00	0.00	7.78	0.00
TRINITY_DN840699_c0_g1	0.00	0.00	0.00	5.21	0.00	0.00	0.00	0.00	0.00	0.00
TRINITY_DN84069_c1_g2	0.00	0.00	0.00	0.00	0.00	0.00	0.00	0.00	0.00	0.00
TRINITY_DN84069_c2_g1	0.00	0.00	0.00	0.00	26.11	16.87	0.00	0.00	12.09	0.00
TRINITY_DN8406_c0_g1	0.00	2.73	0.93	1.44	0.25	22.43	0.86	0.22	5.04	0.22
TRINITY_DN8406_c14_g1	0.00	0.00	0.00	10.39	0.00	0.00	0.00	0.00	0.00	0.00
TRINITY_DN8406_c15_g1	0.00	0.00	0.00	0.00	0.00	0.00	0.00	0.00	0.00	0.00
TRINITY_DN8406_c18_g1	0.00	0.00	0.00	3.55	0.00	0.00	0.00	0.00	0.00	0.00
TRINITY_DN8406_c1_g1	0.00	6.39	0.00	4.65	0.00	7.87	6.95	6.85	34.20	0.00
TRINITY_DN8406_c1_g2	0.00	0.00	18.68	0.00	19.35	4.70	4.23	0.00	27.01	0.00
TRINITY_DN8406_c2_g1	0.00	45.32	62.89	37.25	97.22	62.54	5.15	12.43	66.27	7.33
TRINITY_DN8406_c4_g2	0.00	10.00	6.08	0.00	0.00	6.13	0.00	0.00	5.69	5.40
TRINITY_DN8406_c6_g1	0.00	0.00	0.00	0.00	11.24	0.00	0.00	0.00	0.00	0.00
TRINITY_DN8406_c7_g1	0.00	0.00	0.00	0.00	0.00	0.00	0.00	0.00	0.00	0.00
TRINITY_DN8406_c8_g1	0.00	0.00	0.00	0.00	0.00	0.00	0.00	0.00	0.00	0.00
TRINITY_DN8406_c9_g1	0.00	10.42	52.77	21.51	20.41	25.17	6.89	6.84	38.36	2.27
TRINITY_DN840702_c0_g1	0.00	0.00	0.00	0.00	0.00	0.00	0.00	0.00	0.00	0.00
TRINITY_DN840705_c0_g1	0.00	48.57	0.00	0.00	0.00	0.00	0.00	0.00	0.00	0.00
TRINITY_DN840706_c0_g1	0.00	0.00	0.00	0.00	0.00	0.00	0.00	0.00	0.00	0.00
TRINITY_DN840707_c0_g1	0.00	0.00	0.00	0.00	0.00	0.00	0.00	0.00	0.00	0.00
TRINITY_DN840709_c0_g1	0.00	0.00	0.00	0.00	5.49	11.03	0.00	0.00	13.90	0.00
TRINITY_DN84070_c0_g1	0.00	8.38	0.00	3.12	0.00	0.00	0.00	0.00	0.00	0.00
TRINITY_DN840710_c0_g1	0.00	0.00	26.94	0.00	0.00	0.00	0.00	0.00	25.62	0.00
TRINITY_DN840714_c0_g1	0.00	0.00	10.63	0.00	0.00	0.00	0.00	0.00	0.00	0.00
TRINITY_DN840716_c0_g1	0.00	0.00	0.00	0.00	7.27	0.00	0.00	0.00	0.00	0.00
TRINITY_DN840717_c0_g1	0.00	0.00	0.00	0.00	0.00	0.00	0.00	0.00	0.00	0.00
TRINITY_DN840718_c0_g1	0.00	0.00	52.31	0.00	0.00	0.00	0.00	0.00	23.47	0.00
TRINITY_DN840719_c0_g1	0.00	0.00	0.00	9.26	0.00	0.00	0.00	0.00	0.00	0.00
TRINITY_DN84071_c0_g1	0.00	0.00	0.00	0.00	0.00	0.00	0.00	4.82	10.25	0.00
TRINITY_DN84071_c0_g2	0.00	0.00	0.00	9.98	0.00	0.00	0.00	0.00	0.00	0.00
TRINITY_DN84071_c0_g3	0.00	0.00	0.00	0.00	0.00	0.00	0.00	0.00	0.00	0.00
TRINITY_DN84071_c0_g5	0.00	0.00	0.00	0.00	0.00	0.00	0.00	0.00	10.06	0.00
TRINITY_DN84071_c0_g6	0.00	0.00	0.00	0.00	0.00	0.00	0.00	0.00	5.76	0.00
TRINITY_DN840721_c0_g1	0.00	5.55	0.00	0.00	0.00	0.00	0.00	0.00	0.00	0.00
TRINITY_DN840723_c0_g1	0.00	0.00	4.76	0.00	0.00	0.00	0.00	0.00	35.70	0.00
TRINITY_DN840725_c0_g1	0.00	0.00	0.00	0.00	0.00	0.00	0.00	0.00	0.00	0.00
TRINITY_DN840726_c0_g1	0.00	0.00	0.00	0.00	0.00	0.00	0.00	0.00	0.00	0.00
TRINITY_DN840727_c0_g1	0.00	0.00	0.00	0.00	0.00	36.37	0.00	0.00	0.00	0.00
TRINITY_DN840728_c0_g1	0.00	0.00	0.00	0.00	0.00	0.00	0.00	8.26	0.00	0.00
TRINITY_DN84072_c0_g2	0.00	0.00	0.00	0.00	0.00	0.00	0.00	0.00	0.00	0.00
TRINITY_DN84072_c0_g4	0.00	0.00	0.00	0.00	9.54	0.00	0.00	0.00	18.17	0.00
TRINITY_DN840730_c0_g1	0.00	0.00	7.08	0.00	0.00	0.00	0.00	0.00	0.00	0.00
TRINITY_DN840732_c0_g1	0.00	0.00	0.00	0.00	0.00	0.00	0.00	0.00	0.00	0.00
TRINITY_DN840736_c0_g1	0.00	0.00	35.18	10.59	36.16	0.00	0.00	16.00	0.00	0.00
TRINITY_DN840737_c0_g1	0.00	0.00	0.00	0.00	0.00	0.00	0.00	0.00	0.00	0.00
TRINITY_DN840739_c0_g1	0.00	0.00	0.00	0.00	0.00	0.00	0.00	0.00	0.00	0.00
TRINITY_DN84073_c0_g1	0.00	0.00	0.00	14.73	0.00	0.00	5.83	11.44	48.67	0.00
TRINITY_DN84073_c0_g3	0.00	11.27	0.00	24.69	20.61	6.93	6.14	0.00	51.26	12.18
TRINITY_DN84073_c0_g5	0.00	0.00	0.00	0.00	0.00	0.00	0.00	0.00	0.00	0.00
TRINITY_DN840740_c0_g1	0.00	0.00	0.00	0.00	0.00	0.00	0.00	0.00	0.00	0.00
TRINITY_DN840742_c0_g1	0.00	0.00	0.00	0.00	0.00	0.00	0.00	0.00	0.00	0.00
TRINITY_DN840743_c0_g1	0.00	0.00	0.00	0.00	6.03	0.00	0.00	0.00	0.00	0.00
TRINITY_DN840744_c0_g1	0.00	0.00	14.07	0.00	0.00	0.00	0.00	0.00	13.39	0.00
TRINITY_DN840746_c0_g1	0.00	0.00	0.00	0.00	0.00	0.00	0.00	0.00	22.26	0.00
TRINITY_DN840747_c0_g1	0.00	0.00	0.00	0.00	0.00	0.00	0.00	0.00	0.00	0.00
TRINITY_DN840749_c0_g1	0.00	0.00	0.00	0.00	16.38	0.00	0.00	0.00	0.00	0.00
TRINITY_DN84074_c0_g1	0.00	14.73	0.00	10.67	72.96	0.00	0.00	0.00	33.70	0.00
TRINITY_DN840750_c0_g1	0.00	0.00	10.89	0.00	0.00	0.00	0.00	0.00	0.00	2.45
TRINITY_DN840752_c0_g1	0.00	0.00	0.00	0.00	0.00	0.00	0.00	11.15	0.00	0.00
TRINITY_DN840755_c0_g1	0.00	0.00	0.00	0.00	0.00	0.00	0.00	0.00	31.67	0.00
TRINITY_DN840756_c0_g1	0.00	0.00	0.00	0.00	0.00	0.00	0.00	0.00	0.00	0.00
TRINITY_DN840757_c0_g1	0.00	0.00	0.00	0.00	14.11	0.00	0.00	0.00	0.00	0.00
TRINITY_DN840758_c0_g1	0.00	0.00	14.28	0.00	0.00	0.00	0.00	0.00	0.00	0.00
TRINITY_DN840759_c0_g1	0.00	0.00	0.00	0.00	0.00	8.18	7.23	0.00	0.00	0.00
TRINITY_DN84075_c0_g1	0.00	7.23	0.00	14.44	0.00	0.00	0.00	7.52	5.09	0.00
TRINITY_DN84075_c1_g1	0.00	0.00	18.74	11.54	21.70	27.74	0.00	0.00	62.89	0.00
TRINITY_DN840760_c0_g1	0.00	0.00	0.00	2.99	4.97	0.00	0.00	0.00	4.64	0.00
TRINITY_DN840761_c0_g1	0.00	0.00	0.00	0.00	0.00	0.00	0.00	0.00	0.00	0.00
TRINITY_DN840768_c0_g1	0.00	0.00	50.64	53.51	51.92	25.82	11.36	0.00	48.01	0.00
TRINITY_DN84076_c0_g1	0.00	0.00	0.00	0.00	0.00	3.13	0.00	6.19	0.00	0.00
TRINITY_DN84076_c0_g2	0.00	0.00	0.00	0.00	0.00	0.00	0.00	0.00	0.00	0.00
TRINITY_DN84076_c0_g3	0.00	19.02	0.00	0.00	0.00	0.00	0.00	0.00	0.00	0.00
TRINITY_DN84076_c1_g1	0.00	0.00	0.00	0.00	0.00	0.00	0.00	0.00	0.00	0.00
TRINITY_DN840770_c0_g1	0.00	0.00	0.00	0.00	0.00	0.00	0.00	2.41	0.00	0.00
TRINITY_DN840774_c0_g1	0.00	0.00	20.71	0.00	0.00	0.00	0.00	0.00	0.00	0.00
TRINITY_DN840777_c0_g1	0.00	0.00	24.29	0.00	0.00	0.00	0.00	0.00	11.51	0.00
TRINITY_DN840778_c0_g1	0.00	0.00	0.00	0.00	0.00	0.00	0.00	0.00	0.00	0.00
TRINITY_DN840779_c0_g1	0.00	0.00	0.00	0.00	0.00	16.40	14.38	0.00	0.00	0.00
TRINITY_DN84077_c0_g1	0.00	0.00	0.00	0.00	0.00	0.00	0.00	0.00	0.00	0.00
TRINITY_DN84077_c0_g3	0.00	7.04	0.00	0.00	0.00	2.84	0.00	0.00	2.69	0.00
TRINITY_DN840782_c0_g1	0.00	5.87	7.15	0.00	7.17	0.00	0.00	0.00	0.00	0.00
TRINITY_DN840783_c0_g1	4.90	0.00	0.00	0.00	0.00	0.00	0.00	0.00	5.48	0.00
TRINITY_DN840784_c0_g1	0.00	0.00	0.00	0.00	0.00	0.00	0.00	0.00	0.00	0.00
TRINITY_DN840785_c0_g1	0.00	0.00	0.00	0.00	0.00	0.00	0.00	0.00	0.00	0.00
TRINITY_DN840786_c0_g1	0.00	0.00	0.00	0.00	0.00	0.00	0.00	0.00	0.00	0.00
TRINITY_DN840787_c0_g1	0.00	0.00	0.00	0.00	0.00	0.00	0.00	0.00	0.00	0.00
TRINITY_DN84078_c0_g1	0.00	9.69	0.00	3.58	11.86	2.94	0.00	2.64	8.34	0.00
TRINITY_DN84078_c1_g1	0.00	0.00	10.86	0.00	0.00	0.00	0.00	0.00	0.00	0.00
TRINITY_DN840790_c0_g1	0.00	0.00	0.00	0.00	0.00	0.00	0.00	0.00	0.00	0.00
TRINITY_DN840792_c0_g1	0.00	0.00	0.00	0.00	0.00	0.00	0.00	0.00	0.00	0.00
TRINITY_DN840793_c0_g1	0.00	3.98	0.00	0.00	14.54	4.86	0.00	0.00	4.53	4.29
TRINITY_DN840794_c0_g1	0.00	4.21	0.00	0.00	5.13	0.00	0.00	0.00	0.00	0.00
TRINITY_DN840796_c0_g1	0.00	0.00	0.00	0.00	0.00	9.83	0.00	8.62	9.14	0.00
TRINITY_DN840799_c0_g1	0.00	12.41	0.00	0.00	0.00	0.00	0.00	0.00	0.00	0.00
TRINITY_DN84079_c0_g1	0.00	7.07	52.45	18.77	8.64	10.64	0.00	0.00	19.76	0.00
TRINITY_DN84079_c1_g2	0.00	11.87	0.00	0.00	26.46	11.21	0.00	0.00	30.00	0.00
TRINITY_DN84079_c1_g3	6.03	0.00	14.35	0.00	0.00	0.00	0.00	0.00	6.71	0.00
TRINITY_DN84079_c2_g1	0.00	0.00	0.00	0.00	0.00	0.00	3.73	3.66	3.87	0.00
TRINITY_DN84079_c3_g2	0.00	0.00	8.44	5.04	0.00	0.00	0.00	0.00	0.00	0.00
TRINITY_DN84079_c4_g1	0.00	0.00	0.00	0.00	0.00	0.00	0.00	0.00	14.71	0.00
TRINITY_DN84079_c5_g1	0.00	0.00	0.00	0.00	28.39	0.00	0.00	0.00	6.62	0.00
TRINITY_DN84079_c6_g1	0.00	0.00	4.63	2.35	13.94	13.97	0.00	0.00	4.34	0.00
TRINITY_DN8407_c0_g1	0.00	0.66	5.16	3.24	6.69	0.78	0.65	1.15	2.31	0.00
TRINITY_DN8407_c1_g1	0.00	4.63	19.30	8.53	52.56	0.00	0.00	0.00	12.34	0.00
TRINITY_DN8407_c1_g2	0.25	0.00	4.03	0.00	0.00	8.75	1.31	2.69	0.00	1.32
TRINITY_DN8407_c6_g1	0.00	0.00	5.58	0.00	0.00	0.00	5.02	0.00	5.22	0.00
TRINITY_DN840800_c0_g1	0.00	0.00	0.00	0.00	0.00	0.00	0.00	0.00	0.00	0.00
TRINITY_DN840801_c0_g1	0.00	0.00	16.96	0.00	52.57	0.00	0.00	0.00	16.12	0.00
TRINITY_DN840802_c0_g1	0.00	0.00	0.00	11.04	0.00	0.00	0.00	0.00	0.00	0.00
TRINITY_DN840806_c0_g1	0.00	0.00	0.00	0.00	0.00	15.61	0.00	0.00	0.00	0.00
TRINITY_DN840807_c0_g1	0.00	0.00	0.00	0.00	0.00	0.00	0.00	0.00	6.87	0.00
TRINITY_DN840808_c0_g1	0.00	15.90	0.00	0.00	0.00	0.00	0.00	0.00	0.00	0.00
TRINITY_DN84080_c0_g1	0.00	7.46	0.00	0.00	0.00	0.00	8.08	0.00	8.48	0.00
TRINITY_DN84080_c1_g1	0.00	0.00	0.00	0.00	0.00	0.00	0.00	0.00	0.00	0.00
TRINITY_DN84080_c3_g1	0.00	0.00	0.00	5.79	0.00	0.00	0.00	0.00	0.00	0.00
TRINITY_DN84080_c4_g1	0.00	0.00	0.00	0.00	0.00	0.00	0.00	0.00	0.00	0.00
TRINITY_DN84080_c5_g1	0.00	0.00	0.00	10.59	0.00	0.00	0.00	16.00	16.70	0.00
TRINITY_DN84080_c6_g1	0.00	18.61	0.00	0.00	0.00	0.00	0.00	0.00	0.00	9.95
TRINITY_DN840810_c0_g1	0.00	0.00	0.00	0.00	0.00	0.00	0.00	0.00	0.00	0.00
TRINITY_DN840812_c0_g1	0.00	9.42	0.00	0.00	0.00	0.00	0.00	0.00	0.00	0.00
TRINITY_DN840813_c0_g1	0.00	0.00	0.00	0.00	0.00	4.62	0.00	0.00	8.63	0.00
TRINITY_DN840814_c0_g1	0.00	0.00	0.00	0.00	0.00	0.00	0.00	0.00	0.00	0.00
TRINITY_DN840815_c0_g1	0.00	0.00	0.00	0.00	0.00	0.00	0.00	0.00	0.00	0.00
TRINITY_DN840816_c0_g1	0.00	0.00	0.00	28.40	96.98	0.00	0.00	0.00	0.00	0.00
TRINITY_DN840817_c0_g1	0.00	0.00	0.00	0.00	0.00	0.00	10.92	0.00	0.00	0.00
TRINITY_DN840818_c0_g1	0.00	0.00	14.85	17.93	0.00	0.00	0.00	0.00	0.00	0.00
TRINITY_DN84081_c0_g1	0.00	0.00	0.00	0.00	11.10	0.00	0.00	0.00	0.00	0.00
TRINITY_DN84081_c0_g2	0.00	0.00	0.00	2.45	0.00	0.00	0.00	4.99	7.58	0.00
TRINITY_DN84081_c1_g1	0.00	0.00	0.00	0.00	0.00	0.00	7.13	0.00	0.00	0.00
TRINITY_DN840820_c0_g1	0.00	0.00	10.12	0.00	40.59	0.00	0.00	0.00	9.49	0.00
TRINITY_DN840821_c0_g1	0.00	0.00	0.00	0.00	0.00	0.00	0.00	0.00	0.00	0.00
TRINITY_DN840823_c0_g1	0.00	0.00	0.00	0.00	0.00	0.00	0.00	0.00	10.78	0.00
TRINITY_DN840824_c0_g1	0.00	0.00	0.00	0.00	0.00	0.00	0.00	0.00	0.00	0.00
TRINITY_DN840825_c0_g1	0.00	0.00	0.00	0.00	0.00	0.00	0.00	0.00	0.00	0.00
TRINITY_DN840826_c0_g1	0.00	0.00	0.00	3.92	26.18	0.00	0.00	0.00	0.00	0.00
TRINITY_DN840827_c0_g1	0.00	0.00	0.00	0.00	0.00	0.00	0.00	0.00	0.00	0.00
TRINITY_DN840828_c0_g1	0.00	0.00	0.00	0.00	0.00	0.00	0.00	0.00	0.00	0.00
TRINITY_DN840829_c0_g1	0.00	0.00	0.00	0.00	0.00	0.00	0.00	0.00	0.00	0.00
TRINITY_DN840831_c0_g1	0.00	0.00	0.00	0.00	0.00	0.00	16.60	0.00	0.00	0.00
TRINITY_DN840833_c0_g1	0.00	0.00	0.00	16.02	0.00	0.00	0.00	0.00	8.39	0.00
TRINITY_DN840835_c0_g1	0.00	0.00	0.00	0.00	0.00	0.00	0.00	0.00	7.04	0.00
TRINITY_DN840835_c1_g1	0.00	0.00	0.00	0.00	0.00	0.00	0.00	0.00	0.00	0.00
TRINITY_DN840839_c0_g1	0.00	0.00	0.00	9.80	0.00	0.00	0.00	0.00	0.00	0.00
TRINITY_DN84083_c0_g1	0.00	0.00	0.00	10.23	0.00	0.00	0.00	0.00	6.27	0.00
TRINITY_DN840840_c0_g1	0.00	0.00	0.00	0.00	0.00	0.00	0.00	0.00	0.00	0.00
TRINITY_DN840845_c0_g1	0.00	0.00	0.00	0.00	0.00	0.00	0.00	5.84	0.00	0.00
TRINITY_DN840849_c0_g1	0.00	0.00	0.00	0.00	21.38	0.00	0.00	0.00	0.00	0.00
TRINITY_DN840851_c0_g1	0.00	0.00	0.00	0.00	27.45	0.00	0.00	0.00	0.00	0.00
TRINITY_DN840852_c0_g1	0.00	0.00	0.00	0.00	0.00	0.00	0.00	0.00	0.00	0.00
TRINITY_DN840853_c0_g1	0.00	0.00	0.00	0.00	0.00	0.00	0.00	0.00	0.00	0.00
TRINITY_DN840854_c0_g1	0.00	0.00	0.00	7.42	0.00	0.00	0.00	0.00	0.00	0.00
TRINITY_DN840856_c0_g1	0.00	0.00	0.00	0.00	0.00	6.81	0.00	0.00	2.90	2.05
TRINITY_DN840857_c0_g1	0.00	0.00	0.00	0.00	0.00	0.00	0.00	0.00	0.00	0.00
TRINITY_DN840859_c0_g1	0.00	0.00	0.00	0.00	0.00	0.00	0.00	0.00	0.00	0.00
TRINITY_DN84085_c0_g1	0.00	0.00	0.00	0.00	0.00	0.00	0.00	7.32	7.78	0.00
TRINITY_DN84085_c1_g1	0.00	0.00	0.00	0.00	0.00	0.00	0.00	0.00	0.00	0.00
TRINITY_DN84085_c3_g1	0.00	7.99	19.28	5.76	36.76	8.53	0.00	0.00	31.58	0.00
TRINITY_DN84085_c4_g1	0.00	0.00	0.00	0.00	0.00	0.00	0.00	0.00	12.62	0.00
TRINITY_DN840860_c0_g1	0.00	0.00	0.00	0.00	0.00	0.00	0.00	0.00	7.20	0.00
TRINITY_DN840861_c0_g1	0.00	0.00	0.00	0.00	0.00	0.00	0.00	0.00	23.99	0.00
TRINITY_DN840863_c0_g1	0.00	0.00	0.00	0.00	0.00	0.00	0.00	0.00	0.00	0.00
TRINITY_DN840864_c0_g1	0.00	0.00	0.00	0.00	5.23	0.00	0.00	4.59	4.88	0.00
TRINITY_DN840868_c0_g1	0.00	0.00	0.00	0.00	0.00	0.00	0.00	0.00	0.00	0.00
TRINITY_DN840869_c0_g1	0.00	0.00	0.00	28.16	0.00	0.00	0.00	0.00	0.00	0.00
TRINITY_DN84086_c0_g1	0.00	0.00	0.00	0.00	6.64	3.30	0.00	0.00	13.71	0.00
TRINITY_DN84086_c0_g2	0.00	0.00	0.00	0.00	0.00	0.00	0.00	8.13	0.00	0.00
TRINITY_DN840870_c0_g1	0.00	0.00	0.00	0.00	0.00	0.00	0.00	0.00	15.29	0.00
TRINITY_DN840871_c0_g1	0.00	0.00	0.00	0.00	0.00	0.00	0.00	0.00	0.00	0.00
TRINITY_DN840872_c0_g1	0.00	0.00	0.00	0.00	0.00	0.00	0.00	0.00	0.00	0.00
TRINITY_DN840873_c0_g1	0.00	0.00	0.00	0.00	0.00	0.00	0.00	0.00	0.00	0.00
TRINITY_DN840874_c0_g1	0.00	0.00	0.00	9.98	0.00	0.00	0.00	0.00	0.00	0.00
TRINITY_DN840875_c0_g1	0.00	0.00	0.00	0.00	0.00	0.00	0.00	0.00	0.00	0.00
TRINITY_DN840876_c0_g1	0.00	0.00	7.13	4.36	2.42	0.00	0.00	2.16	6.82	0.00
TRINITY_DN840878_c0_g1	0.00	7.99	0.00	0.00	0.00	0.00	0.00	0.00	0.00	0.00
TRINITY_DN84087_c0_g1	0.00	0.00	0.00	0.00	0.00	0.00	0.00	0.00	0.00	0.00
TRINITY_DN84087_c1_g1	0.00	0.00	0.00	0.00	0.00	0.00	14.97	0.00	0.00	0.00
TRINITY_DN84087_c1_g2	0.00	0.00	0.00	0.00	0.00	0.00	0.00	0.00	0.00	0.00
TRINITY_DN84087_c2_g1	0.00	0.00	0.00	0.00	0.00	0.00	0.00	0.00	0.00	0.00
TRINITY_DN84087_c5_g1	0.00	0.00	11.96	5.32	9.44	7.65	0.00	2.25	10.21	0.00
TRINITY_DN84087_c6_g1	0.00	3.05	0.00	2.62	11.44	0.00	6.74	1.69	5.47	0.00
TRINITY_DN840882_c0_g1	0.00	0.00	0.00	0.00	0.00	0.00	0.00	0.00	0.00	9.20
TRINITY_DN840884_c0_g1	0.00	0.00	0.00	0.00	0.00	0.00	0.00	0.00	0.00	0.00
TRINITY_DN84088_c0_g2	0.00	0.72	0.86	3.08	18.54	0.86	0.50	0.00	10.91	0.00
TRINITY_DN84088_c0_g3	0.00	0.00	23.22	0.00	0.00	0.00	1.44	1.69	8.39	0.00
TRINITY_DN84088_c0_g4	0.00	0.00	0.00	12.24	0.00	0.00	6.09	0.00	0.00	0.00
TRINITY_DN84088_c0_g5	0.00	0.00	0.00	0.00	0.00	0.00	0.00	0.00	11.75	0.00
TRINITY_DN84088_c1_g1	0.00	0.00	2.05	0.63	0.00	4.09	0.00	0.00	0.00	0.95
TRINITY_DN84088_c1_g2	0.00	0.00	0.00	0.00	0.00	0.00	0.00	0.00	25.02	0.00
TRINITY_DN84088_c3_g1	0.00	2.62	3.17	0.00	0.00	0.00	0.00	0.00	3.65	0.00
TRINITY_DN84088_c4_g1	0.00	0.00	0.00	0.00	0.00	0.00	0.00	0.00	13.81	0.00
TRINITY_DN840891_c0_g1	0.00	0.00	0.00	0.00	0.00	0.00	0.00	0.00	0.00	0.00
TRINITY_DN840892_c0_g1	0.00	0.00	0.00	0.00	0.00	0.00	0.00	0.00	0.00	0.00
TRINITY_DN840896_c0_g1	0.00	0.00	0.00	0.00	0.00	0.00	0.00	0.00	0.00	0.00
TRINITY_DN840897_c0_g1	0.00	0.00	0.00	0.00	0.00	0.00	0.00	0.00	0.00	0.00
TRINITY_DN840898_c0_g1	0.00	0.00	0.00	0.00	34.17	0.00	0.00	0.00	0.00	0.00
TRINITY_DN84089_c0_g1	0.00	0.00	0.00	0.00	0.00	0.00	0.00	0.00	6.87	0.00
TRINITY_DN84089_c0_g2	0.00	0.00	0.00	0.00	0.00	0.00	0.00	0.00	0.00	0.00
TRINITY_DN84089_c0_g3	0.00	0.00	16.12	0.00	0.00	0.00	0.00	0.00	0.00	0.00
TRINITY_DN8408_c0_g1	0.00	0.00	0.00	15.16	0.00	0.00	0.00	0.00	0.00	0.00
TRINITY_DN8408_c0_g2	5.58	55.55	118.68	65.92	202.19	82.98	32.80	42.82	317.04	10.98
TRINITY_DN8408_c0_g3	0.80	38.19	40.32	53.12	100.06	25.63	23.64	16.33	194.32	11.03
TRINITY_DN8408_c1_g1	0.00	0.00	0.00	0.00	0.00	0.00	0.00	0.00	0.00	0.00
TRINITY_DN8408_c2_g1	0.00	0.00	0.00	0.00	0.00	0.00	0.00	0.00	0.00	0.00
TRINITY_DN8408_c5_g1	0.00	0.00	0.00	0.00	0.00	0.00	0.00	0.00	0.00	0.00
TRINITY_DN840900_c0_g1	0.00	0.00	0.00	0.00	0.00	0.00	0.00	0.00	0.00	0.00
TRINITY_DN840901_c0_g1	0.00	0.00	0.00	0.00	0.00	0.00	0.00	0.00	0.00	0.00
TRINITY_DN840902_c0_g1	0.00	7.77	0.00	2.85	4.73	4.74	0.00	0.00	4.42	0.00
TRINITY_DN840903_c0_g1	0.00	0.00	0.00	0.00	10.82	0.00	0.00	0.00	0.00	0.00
TRINITY_DN840904_c0_g1	0.00	0.00	0.00	8.65	0.00	0.00	6.45	0.00	20.22	0.00
TRINITY_DN840905_c0_g1	0.00	0.00	0.00	0.00	0.00	0.00	0.00	0.00	13.31	0.00
TRINITY_DN840906_c0_g1	0.00	0.00	0.00	0.00	0.00	0.00	0.00	0.00	0.00	0.00
TRINITY_DN840908_c0_g1	0.00	0.00	0.00	0.00	0.00	8.39	0.00	0.00	23.35	0.00
TRINITY_DN840909_c0_g1	0.00	0.00	0.00	0.00	0.00	0.00	0.00	0.00	0.00	0.00
TRINITY_DN84090_c0_g1	0.00	8.31	3.35	2.25	15.26	7.42	0.00	3.30	13.18	2.99
TRINITY_DN840910_c0_g1	0.00	0.00	18.07	5.40	0.00	0.00	0.00	0.00	0.00	0.00
TRINITY_DN840911_c0_g1	0.00	0.00	0.00	0.00	0.00	0.00	0.00	0.00	0.00	0.00
TRINITY_DN840913_c0_g1	0.00	0.00	12.65	0.00	0.00	12.90	0.00	0.00	0.00	0.00
TRINITY_DN840914_c0_g1	0.00	0.00	0.00	0.00	0.00	0.00	0.00	8.95	9.46	0.00
TRINITY_DN840916_c0_g1	0.00	0.00	0.00	0.00	0.00	0.00	0.00	0.00	17.86	0.00
TRINITY_DN840918_c0_g1	0.00	9.33	0.00	0.00	22.72	0.00	0.00	0.00	0.00	0.00
TRINITY_DN840919_c0_g1	0.00	0.00	0.00	0.00	0.00	0.00	0.00	0.00	6.19	0.00
TRINITY_DN84091_c0_g1	0.00	0.00	0.00	2.06	0.00	1.53	0.00	0.00	3.46	0.00
TRINITY_DN84091_c1_g1	0.00	0.00	0.00	8.78	0.00	0.00	0.00	0.00	6.71	19.11
TRINITY_DN840920_c0_g1	0.00	0.00	0.00	0.00	0.00	0.00	0.00	0.00	0.00	0.00
TRINITY_DN840923_c0_g1	0.00	0.00	0.00	0.00	0.00	0.00	0.00	0.00	0.00	0.00
TRINITY_DN840924_c0_g1	0.00	0.00	0.00	0.00	0.00	0.00	6.75	0.00	0.00	0.00
TRINITY_DN840926_c0_g1	0.00	0.00	0.00	8.34	0.00	0.00	0.00	0.00	0.00	0.00
TRINITY_DN840928_c0_g1	0.00	0.00	0.00	0.00	0.00	10.12	0.00	0.00	0.00	0.00
TRINITY_DN840929_c0_g1	0.00	0.00	16.18	0.00	0.00	0.00	0.00	0.00	0.00	0.00
TRINITY_DN84092_c0_g2	0.00	0.00	6.73	0.00	20.24	0.00	0.00	0.00	0.00	0.00
TRINITY_DN84092_c0_g3	0.00	0.00	8.36	2.56	0.00	0.00	0.00	0.00	0.00	0.00
TRINITY_DN840931_c0_g1	0.00	0.00	0.00	0.00	0.00	0.00	0.00	0.00	0.00	0.00
TRINITY_DN840933_c0_g1	0.00	0.00	0.00	0.00	0.00	0.00	0.00	0.00	0.00	0.00
TRINITY_DN840935_c0_g1	0.00	0.00	4.11	0.00	0.00	0.00	0.00	0.00	6.39	0.00
TRINITY_DN840937_c0_g1	0.00	0.00	0.00	0.00	0.00	0.00	0.00	0.00	0.00	0.00
TRINITY_DN840939_c0_g1	0.00	0.00	0.00	0.00	0.00	0.00	0.00	0.00	73.31	0.00
TRINITY_DN84093_c0_g1	0.00	0.00	0.00	0.00	0.00	0.00	0.00	0.00	16.70	0.00
TRINITY_DN840941_c0_g1	0.00	0.00	0.00	0.00	0.00	0.00	0.00	0.00	0.00	0.00
TRINITY_DN840944_c0_g1	0.00	9.86	11.84	0.00	0.00	12.02	10.64	0.00	0.00	0.00
TRINITY_DN840947_c0_g1	0.00	0.00	0.00	0.00	0.00	0.00	0.00	0.00	0.00	0.00
TRINITY_DN840948_c0_g1	0.00	0.00	0.00	3.80	0.00	0.00	0.00	0.00	11.81	0.00
TRINITY_DN840949_c0_g1	0.00	0.00	0.00	0.00	0.00	11.35	0.00	0.00	0.00	0.00
TRINITY_DN84094_c1_g1	0.00	0.00	0.00	0.00	0.00	0.00	0.00	0.00	16.41	0.00
TRINITY_DN840951_c0_g1	0.00	0.00	0.00	0.00	0.00	0.00	0.00	0.00	0.00	0.00
TRINITY_DN840952_c0_g1	0.00	0.00	0.00	9.32	0.00	0.00	0.00	0.00	0.00	0.00
TRINITY_DN840953_c0_g1	0.00	10.67	0.00	7.75	13.15	26.11	0.00	0.00	0.00	0.00
TRINITY_DN840956_c0_g1	0.00	0.00	0.00	0.00	0.00	2.37	0.00	0.00	11.32	0.00
TRINITY_DN840959_c0_g1	0.00	0.00	14.97	0.00	0.00	0.00	0.00	0.00	0.00	0.00
TRINITY_DN84095_c0_g3	0.00	3.80	0.00	0.00	0.00	0.00	0.00	0.00	0.00	0.00
TRINITY_DN84095_c0_g4	0.00	0.00	0.00	46.17	15.75	0.00	13.73	27.83	87.55	0.00
TRINITY_DN840961_c0_g1	0.00	0.00	0.00	0.00	14.54	0.00	0.00	0.00	0.00	0.00
TRINITY_DN840967_c0_g1	0.00	0.00	0.00	0.00	39.16	0.00	0.00	0.00	24.18	0.00
TRINITY_DN840968_c0_g1	0.00	0.00	0.00	0.00	12.42	0.00	0.00	0.00	11.51	0.00
TRINITY_DN84096_c0_g1	0.00	0.00	0.00	0.00	0.00	15.24	0.00	0.00	0.00	0.00
TRINITY_DN84096_c0_g2	0.00	0.00	0.00	11.77	0.00	0.00	0.00	0.00	0.00	0.00
TRINITY_DN84096_c0_g3	0.00	0.00	0.00	0.00	14.65	0.00	0.00	0.00	0.00	0.00
TRINITY_DN84096_c0_g4	0.00	0.00	0.00	0.00	0.00	0.00	0.00	0.00	0.00	0.00
TRINITY_DN84096_c0_g5	0.00	0.00	0.00	0.00	0.00	0.00	0.00	0.00	0.00	0.00
TRINITY_DN840972_c0_g1	0.00	0.00	0.00	8.07	0.00	0.00	0.00	0.00	0.00	0.00
TRINITY_DN840973_c0_g1	0.00	0.00	0.00	0.00	0.00	0.00	0.00	0.00	0.00	0.00
TRINITY_DN840974_c0_g1	0.00	0.00	0.00	0.00	0.00	0.00	0.00	0.00	5.38	0.00
TRINITY_DN840975_c0_g1	0.00	0.00	0.00	0.00	0.00	0.00	0.00	0.00	23.02	0.00
TRINITY_DN840976_c0_g1	0.00	0.00	0.00	0.00	0.00	0.00	0.00	0.00	0.00	0.00
TRINITY_DN840978_c0_g1	0.00	0.00	0.00	0.00	0.00	0.00	0.00	0.00	0.00	0.00
TRINITY_DN840979_c0_g1	0.00	0.00	0.00	9.26	15.57	0.00	0.00	0.00	0.00	0.00
TRINITY_DN84097_c0_g1	0.00	21.92	0.00	0.00	0.00	0.00	0.00	0.00	0.00	0.00
TRINITY_DN840982_c0_g1	0.00	0.00	0.00	0.00	0.00	0.00	0.00	0.00	17.50	0.00
TRINITY_DN840984_c0_g1	0.00	0.00	0.00	0.00	0.00	0.00	0.00	0.00	0.00	0.00
TRINITY_DN840986_c0_g1	0.00	0.00	0.00	0.00	0.00	0.00	0.00	0.00	0.00	0.00
TRINITY_DN840987_c0_g1	0.00	0.00	0.00	0.00	0.00	0.00	0.00	0.00	0.00	0.00
TRINITY_DN840988_c0_g1	0.00	0.00	0.00	0.00	0.00	0.00	0.00	0.00	18.06	0.00
TRINITY_DN840991_c0_g1	0.00	0.00	0.00	0.00	0.00	0.00	0.00	0.00	0.00	0.00
TRINITY_DN840994_c0_g1	9.10	0.00	0.00	0.00	10.75	0.00	0.00	0.00	0.00	0.00
TRINITY_DN8409_c0_g1	0.00	20.31	8.22	6.39	58.00	16.62	20.02	12.34	50.14	0.00
TRINITY_DN8409_c1_g1	0.00	0.00	0.00	0.00	0.00	0.00	0.00	0.00	0.00	0.00
TRINITY_DN8409_c3_g1	0.00	0.00	0.00	0.00	14.86	3.70	3.35	6.58	6.96	0.00
TRINITY_DN840_c0_g1	0.00	0.00	0.00	0.00	0.00	2.08	0.00	5.98	9.35	0.00
TRINITY_DN840_c1_g1	5.51	23.68	87.62	42.46	151.20	49.61	35.17	14.13	143.38	4.16
TRINITY_DN840_c1_g2	0.00	0.00	1.83	1.14	4.93	0.00	0.00	0.00	0.00	0.00
TRINITY_DN840_c2_g1	0.00	0.00	0.00	0.00	0.00	0.00	0.00	0.00	0.00	0.00
TRINITY_DN840_c3_g1	0.00	0.00	0.00	0.00	9.40	0.00	0.00	0.00	0.00	0.00
TRINITY_DN840_c3_g2	6.48	49.85	77.41	86.18	226.87	73.73	21.18	44.42	180.79	14.58
TRINITY_DN840_c3_g3	4.86	9.43	34.86	18.17	11.23	4.14	10.44	2.35	42.01	0.00
TRINITY_DN840_c4_g1	0.00	0.00	0.00	0.00	0.00	0.00	0.00	0.00	0.00	0.00
TRINITY_DN840_c4_g2	2.38	0.00	38.77	3.99	0.03	4.46	2.27	0.53	10.29	0.00
TRINITY_DN841000_c0_g1	0.00	0.00	11.11	0.00	5.57	0.00	0.00	0.00	0.00	0.00
TRINITY_DN841002_c0_g1	0.00	0.00	0.00	0.00	0.00	0.00	0.00	0.00	0.00	0.00
TRINITY_DN841004_c0_g1	0.00	0.00	0.00	0.00	0.00	34.53	0.00	0.00	16.12	0.00
TRINITY_DN841007_c0_g1	0.00	0.00	0.00	0.00	0.00	0.00	0.00	0.00	0.00	0.00
TRINITY_DN84100_c0_g1	0.00	27.07	0.00	6.49	0.00	0.00	0.00	0.00	0.00	0.00
TRINITY_DN841010_c0_g1	0.00	0.00	40.67	0.00	0.00	0.00	0.00	0.00	0.00	0.00
TRINITY_DN841013_c0_g1	0.00	0.00	0.00	5.30	0.00	0.00	0.00	0.00	0.00	0.00
TRINITY_DN841014_c0_g1	0.00	0.00	0.00	0.00	19.82	0.00	0.00	0.00	0.00	0.00
TRINITY_DN841015_c0_g1	0.00	0.00	0.00	0.00	0.00	0.00	0.00	0.00	0.00	0.00
TRINITY_DN841016_c0_g1	0.00	0.00	8.44	0.00	0.00	0.00	1.93	0.00	8.10	0.00
TRINITY_DN841019_c0_g1	0.00	0.00	0.00	0.00	0.00	0.00	0.00	0.00	0.00	0.00
TRINITY_DN84101_c0_g1	0.00	0.00	0.00	14.91	18.67	0.00	4.86	23.38	21.58	0.00
TRINITY_DN84101_c0_g2	0.00	6.57	0.00	0.00	41.08	0.00	0.00	0.00	0.00	0.00
TRINITY_DN841020_c0_g1	0.00	0.00	0.00	0.00	0.00	0.00	0.00	0.00	14.01	0.00
TRINITY_DN841022_c0_g1	0.00	0.00	8.44	0.00	8.50	0.00	0.00	0.00	0.00	0.00
TRINITY_DN841023_c0_g1	0.00	0.00	0.00	0.00	11.40	0.00	0.00	0.00	5.34	0.00
TRINITY_DN841025_c0_g1	0.00	0.00	0.00	0.00	0.00	0.00	0.00	0.00	0.00	0.00
TRINITY_DN841026_c0_g1	0.00	0.00	0.00	8.35	0.00	0.00	0.00	0.00	13.22	0.00
TRINITY_DN841027_c0_g1	0.00	0.00	0.00	0.00	0.00	0.00	0.00	0.00	0.00	0.00
TRINITY_DN841028_c0_g1	0.00	0.00	0.00	0.00	0.00	0.00	0.00	0.00	0.00	0.00
TRINITY_DN841029_c0_g1	0.00	0.00	0.00	0.00	0.00	0.00	0.00	0.00	0.00	0.00
TRINITY_DN84102_c0_g2	1.44	4.17	5.02	3.27	15.41	1.67	1.54	3.09	24.20	0.00
TRINITY_DN84102_c0_g3	0.00	0.00	0.00	2.73	0.00	1.57	1.44	0.00	0.00	0.00
TRINITY_DN84102_c0_g4	0.00	0.00	0.00	0.00	0.00	0.00	0.00	0.00	17.66	0.00
TRINITY_DN84102_c1_g1	0.00	0.00	0.00	0.00	0.00	0.00	0.00	0.00	0.00	0.00
TRINITY_DN84102_c1_g2	0.00	0.00	0.00	0.00	0.00	0.00	0.00	10.41	0.00	0.00
TRINITY_DN84102_c2_g1	0.00	0.00	0.00	0.00	0.00	0.00	0.00	0.00	0.00	0.00
TRINITY_DN84102_c3_g1	0.00	0.00	0.00	0.00	0.00	0.00	0.00	0.00	0.00	0.00
TRINITY_DN84102_c4_g1	0.00	0.00	0.00	0.00	0.00	0.00	0.00	0.00	0.00	0.00
TRINITY_DN84102_c6_g1	0.00	0.00	0.00	2.45	4.07	0.00	0.00	0.00	7.61	0.00
TRINITY_DN841032_c0_g1	0.00	0.00	0.00	0.00	0.00	0.00	0.00	0.00	0.00	0.00
TRINITY_DN841034_c0_g1	0.00	0.00	0.00	2.34	0.00	0.00	0.00	0.00	7.26	0.00
TRINITY_DN841035_c0_g1	0.00	0.00	0.00	0.00	10.97	0.00	0.00	19.24	20.35	0.00
TRINITY_DN841038_c0_g1	0.00	0.00	0.00	0.00	0.00	0.00	0.00	0.00	0.00	0.00
TRINITY_DN841039_c0_g1	0.00	0.00	0.00	0.00	0.00	0.00	0.00	0.00	0.00	0.00
TRINITY_DN84103_c0_g1	0.00	0.00	0.00	6.23	3.44	12.48	0.00	0.00	16.15	0.00
TRINITY_DN841040_c0_g1	0.00	0.00	0.00	7.97	0.00	0.00	0.00	0.00	0.00	0.00
TRINITY_DN841042_c0_g1	0.00	0.00	0.00	0.00	0.00	0.00	0.00	0.00	0.00	0.00
TRINITY_DN841045_c0_g1	0.00	0.00	0.00	0.00	0.00	0.00	0.00	0.00	0.00	0.00
TRINITY_DN841049_c0_g1	0.00	0.00	0.00	0.00	0.00	0.00	0.00	0.00	0.00	0.00
TRINITY_DN84104_c0_g1	0.00	0.00	0.00	0.00	0.00	0.00	0.00	0.00	0.00	0.00
TRINITY_DN841052_c0_g1	0.00	0.00	0.00	0.00	0.00	0.00	0.00	0.00	27.21	0.00
TRINITY_DN841053_c0_g1	0.00	0.00	0.00	0.00	0.00	0.00	0.00	0.00	0.00	0.00
TRINITY_DN841056_c0_g1	0.00	0.00	0.00	0.00	18.70	0.00	0.00	0.00	0.00	0.00
TRINITY_DN841058_c0_g1	0.00	0.00	0.00	0.00	0.00	0.00	0.00	0.00	0.00	0.00
TRINITY_DN841062_c0_g1	0.00	0.00	0.00	0.00	16.01	0.00	27.90	14.14	0.00	0.00
TRINITY_DN841064_c0_g1	0.00	0.00	0.00	5.43	0.00	0.00	0.00	0.00	0.00	0.00
TRINITY_DN841067_c0_g1	0.00	0.00	0.00	0.00	0.00	0.00	0.00	0.00	0.00	0.00
TRINITY_DN841068_c0_g1	0.00	0.00	19.40	0.00	20.00	0.00	0.00	0.00	0.00	0.00
TRINITY_DN841069_c0_g1	0.00	24.10	0.00	0.00	0.00	0.00	0.00	0.00	0.00	0.00
TRINITY_DN84106_c0_g1	0.00	0.00	0.00	0.00	0.00	0.00	0.00	0.00	8.16	0.00
TRINITY_DN84106_c1_g1	0.00	0.00	0.00	0.00	10.31	10.30	0.00	0.00	0.00	0.00
TRINITY_DN84106_c2_g1	0.00	0.00	0.00	0.00	0.00	0.00	0.00	0.00	0.00	0.00
TRINITY_DN841072_c0_g1	0.00	0.00	0.00	0.00	0.00	0.00	0.00	0.00	7.10	0.00
TRINITY_DN841074_c0_g1	0.00	0.00	0.00	0.00	0.00	0.00	0.00	0.00	0.00	0.00
TRINITY_DN841076_c0_g1	0.00	0.00	0.00	0.00	0.00	0.00	0.00	0.00	0.00	0.00
TRINITY_DN841079_c0_g1	0.00	0.00	0.00	11.52	14.34	0.00	12.90	8.41	40.16	0.00
TRINITY_DN84107_c0_g1	0.00	0.00	0.00	0.00	0.00	0.00	0.00	0.00	45.86	0.00
TRINITY_DN84107_c0_g2	0.00	0.91	0.00	7.61	8.44	4.12	3.41	5.02	17.45	1.01
TRINITY_DN841081_c0_g1	0.00	0.00	0.00	0.00	14.30	0.00	0.00	0.00	13.31	12.46
TRINITY_DN841083_c0_g1	0.00	0.00	0.00	0.00	0.00	0.00	0.00	0.00	0.00	0.00
TRINITY_DN841084_c0_g1	0.00	31.29	0.00	0.00	58.28	0.00	16.79	0.00	0.00	0.00
TRINITY_DN841086_c0_g1	0.00	0.00	0.00	0.00	9.82	0.00	0.00	0.00	9.14	0.00
TRINITY_DN841089_c0_g1	0.00	0.00	0.00	0.00	0.00	0.00	0.00	0.00	0.00	0.00
TRINITY_DN84108_c0_g1	13.20	1.91	0.00	0.00	0.00	19.82	0.00	0.00	0.00	0.00
TRINITY_DN841090_c0_g1	0.00	0.00	0.00	0.00	0.00	0.00	0.00	0.00	0.00	0.00
TRINITY_DN841094_c0_g1	0.00	0.00	0.00	0.00	0.00	0.00	0.00	0.00	0.00	0.00
TRINITY_DN841095_c0_g1	0.00	0.00	0.00	0.00	0.00	0.00	0.00	0.00	0.00	0.00
TRINITY_DN841097_c0_g1	0.00	0.00	0.00	7.26	12.06	6.08	0.00	0.00	11.28	0.00
TRINITY_DN841098_c0_g1	0.00	0.00	0.00	0.00	0.00	0.00	0.00	0.00	0.00	0.00
TRINITY_DN841099_c0_g1	0.00	0.00	0.00	0.00	0.00	0.00	0.00	0.00	0.00	0.00
TRINITY_DN84109_c0_g1	0.00	15.65	5.06	0.00	0.00	0.00	0.00	0.00	0.00	0.00
TRINITY_DN84109_c0_g2	0.00	0.00	6.82	0.00	0.00	0.00	0.00	0.00	6.38	0.00
TRINITY_DN8410_c0_g1	12.10	170.27	247.75	255.91	479.92	161.62	103.57	117.30	1156.82	35.62
TRINITY_DN8410_c0_g3	0.00	0.00	7.20	2.70	1.92	0.00	0.00	0.00	9.15	0.00
TRINITY_DN8410_c1_g1	0.00	4.59	15.46	27.22	59.49	16.48	8.46	16.84	116.48	0.00
TRINITY_DN8410_c1_g2	0.89	42.18	62.89	42.00	71.10	49.64	6.19	31.50	91.98	14.72
TRINITY_DN8410_c1_g3	0.00	0.00	0.00	0.00	0.00	0.00	0.00	0.00	0.00	0.00
TRINITY_DN8410_c2_g1	0.00	0.00	0.00	12.54	0.00	0.00	0.00	0.00	0.00	0.00
TRINITY_DN8410_c3_g1	0.00	0.00	0.00	10.79	0.00	0.00	0.00	0.00	5.37	0.00
TRINITY_DN8410_c4_g1	0.00	0.00	12.39	28.84	24.17	16.94	4.74	4.36	30.92	0.23
TRINITY_DN8410_c7_g1	0.00	0.00	0.00	0.00	0.00	0.00	0.00	0.00	0.00	4.87
TRINITY_DN841102_c0_g1	0.00	0.00	0.00	0.00	8.46	0.00	0.00	0.00	31.47	7.44
TRINITY_DN841103_c0_g1	0.00	0.00	0.00	20.60	0.00	0.00	0.00	0.00	0.00	0.00
TRINITY_DN841105_c0_g1	0.00	0.00	0.00	0.00	15.01	0.00	0.00	0.00	13.91	0.00
TRINITY_DN841106_c0_g1	0.00	0.00	0.00	0.00	0.00	0.00	0.00	0.00	0.00	0.00
TRINITY_DN841108_c0_g1	0.00	0.00	0.00	0.00	0.00	11.03	0.00	0.00	0.97	0.00
TRINITY_DN841109_c0_g1	0.00	0.00	0.00	0.00	0.00	0.00	0.00	0.00	0.00	0.00
TRINITY_DN84110_c0_g1	0.00	0.00	0.00	0.00	15.24	0.00	0.00	0.00	56.60	0.00
TRINITY_DN84110_c0_g2	0.00	0.00	0.00	1.76	2.92	0.00	0.00	0.00	15.83	0.00
TRINITY_DN84110_c0_g3	0.00	0.00	0.00	0.00	0.00	0.00	0.00	0.00	15.07	0.00
TRINITY_DN84110_c0_g4	0.00	0.00	0.00	0.00	0.00	6.18	0.00	0.00	0.00	0.00
TRINITY_DN84110_c0_g5	0.00	0.00	0.00	4.96	0.00	0.00	0.00	0.00	7.78	0.00
TRINITY_DN84110_c5_g1	0.00	0.00	6.33	0.00	0.00	0.00	0.00	0.00	0.00	0.00
TRINITY_DN841110_c0_g1	0.00	0.00	0.00	10.67	0.00	0.00	0.00	0.00	0.00	0.00
TRINITY_DN841112_c0_g1	0.00	0.00	0.00	0.00	0.00	0.00	0.00	0.00	18.70	0.00
TRINITY_DN841114_c0_g1	0.00	0.00	0.00	0.00	0.00	0.00	0.00	0.00	25.43	0.00
TRINITY_DN841115_c0_g1	0.00	0.00	0.00	0.00	0.00	0.00	0.00	0.00	0.00	0.00
TRINITY_DN841116_c0_g1	0.00	0.00	0.00	0.00	0.00	0.00	0.00	0.00	0.00	0.00
TRINITY_DN841118_c0_g1	0.00	0.00	0.00	0.00	0.00	0.00	0.00	0.00	0.00	0.00
TRINITY_DN841121_c0_g1	0.00	0.00	0.00	0.00	0.00	0.00	0.00	0.00	9.57	0.00
TRINITY_DN841125_c0_g1	0.00	0.00	0.00	0.00	0.00	0.00	0.00	0.00	0.00	0.00
TRINITY_DN841128_c0_g1	0.00	17.37	0.00	0.00	0.00	0.00	9.39	0.00	0.00	9.26
TRINITY_DN841130_c0_g1	0.00	0.00	0.00	0.00	0.00	0.00	0.00	0.00	0.00	0.00
TRINITY_DN841131_c0_g1	0.00	0.00	0.00	0.00	20.29	0.00	4.57	0.00	0.00	0.00
TRINITY_DN841133_c0_g1	0.00	0.00	32.51	0.00	0.00	0.00	0.00	0.00	0.00	0.00
TRINITY_DN841134_c0_g1	0.00	0.00	0.00	0.00	0.00	0.00	0.00	0.00	0.00	6.81
TRINITY_DN841135_c0_g1	0.00	0.00	0.00	0.00	0.00	0.00	0.00	0.00	29.10	0.00
TRINITY_DN841136_c0_g1	0.00	0.00	11.43	0.00	0.00	0.00	0.00	0.00	0.00	0.00
TRINITY_DN841138_c0_g1	0.00	0.00	4.38	0.00	0.00	0.00	0.00	0.00	4.11	0.00
TRINITY_DN841139_c0_g1	0.00	0.00	0.00	0.00	20.37	0.00	0.00	0.00	4.76	0.00
TRINITY_DN841140_c0_g1	0.00	0.00	0.00	0.00	0.00	0.00	0.00	0.00	0.00	0.00
TRINITY_DN841142_c0_g1	0.00	0.00	37.70	0.00	0.00	0.00	0.00	0.00	35.99	0.00
TRINITY_DN841143_c0_g1	0.00	0.00	0.00	0.00	0.00	0.00	0.00	0.00	0.00	0.00
TRINITY_DN841144_c0_g1	0.00	0.00	0.00	0.00	0.00	0.00	0.00	0.00	0.00	0.00
TRINITY_DN841146_c0_g1	0.00	0.00	0.00	2.23	0.00	0.00	0.00	0.00	10.36	3.26
TRINITY_DN84114_c1_g1	0.00	5.00	30.39	10.97	24.31	0.00	5.46	0.00	22.74	0.00
TRINITY_DN84114_c2_g1	0.00	0.00	0.00	0.00	28.63	0.00	0.00	0.00	0.00	0.00
TRINITY_DN84114_c2_g2	0.00	0.00	0.00	0.00	0.00	0.00	0.00	0.00	0.00	0.00
TRINITY_DN84114_c5_g1	0.00	0.00	0.00	0.00	0.00	0.00	8.30	0.00	0.00	0.00
TRINITY_DN841150_c0_g1	0.00	0.00	0.00	0.00	0.00	0.00	0.00	0.00	6.03	0.00
TRINITY_DN841151_c0_g1	0.00	0.00	0.00	0.00	0.00	0.00	0.00	0.00	0.00	0.00
TRINITY_DN841153_c0_g1	0.00	0.00	0.00	0.00	0.00	0.00	0.00	0.00	0.00	0.00
TRINITY_DN841154_c0_g1	0.00	0.00	0.00	0.00	0.00	0.00	0.00	0.00	0.00	0.00
TRINITY_DN841155_c0_g1	0.00	0.00	0.00	2.65	0.00	0.00	0.00	0.00	0.00	0.00
TRINITY_DN841156_c0_g1	0.00	0.00	0.00	0.00	0.00	0.00	0.00	0.00	0.00	0.00
TRINITY_DN841158_c0_g1	0.00	0.00	0.00	0.00	0.00	0.00	0.00	0.00	0.00	0.00
TRINITY_DN841159_c0_g1	0.00	0.00	0.00	0.00	0.00	0.00	0.00	16.13	0.00	0.00
TRINITY_DN84115_c0_g1	0.00	0.00	0.00	0.00	0.00	0.00	0.00	0.00	0.00	0.00
TRINITY_DN84115_c10_g1	0.00	0.00	0.00	6.26	11.03	0.00	0.00	0.00	0.00	0.00
TRINITY_DN84115_c12_g1	0.00	0.00	0.00	7.91	13.40	0.00	0.00	0.00	0.00	0.00
TRINITY_DN84115_c14_g1	0.00	0.00	17.44	0.00	0.00	0.00	0.00	0.00	0.00	0.00
TRINITY_DN84115_c3_g1	0.00	0.00	0.00	1.77	18.90	0.00	2.64	5.22	0.00	0.00
TRINITY_DN84115_c5_g1	0.00	0.00	17.76	0.00	0.00	0.00	0.00	0.00	0.00	0.00
TRINITY_DN84115_c9_g1	0.00	0.00	0.00	0.00	33.23	0.00	0.00	0.00	0.00	0.00
TRINITY_DN841160_c0_g1	0.00	0.00	0.00	0.00	0.00	0.00	0.00	0.00	0.00	0.00
TRINITY_DN841161_c0_g1	0.00	0.00	0.00	0.00	0.00	0.00	0.00	0.00	0.00	0.00
TRINITY_DN841163_c0_g1	0.00	0.00	0.00	0.00	0.00	0.00	0.00	0.00	18.00	0.00
TRINITY_DN841164_c0_g1	0.00	0.00	0.00	0.00	0.00	0.00	0.00	0.00	0.00	0.00
TRINITY_DN841165_c0_g1	0.00	0.00	0.00	0.00	0.00	0.00	0.00	0.00	0.00	0.00
TRINITY_DN841166_c0_g1	0.00	0.00	0.00	0.00	0.00	0.00	0.00	0.00	0.00	0.00
TRINITY_DN841167_c0_g1	0.00	0.00	0.00	0.00	0.00	0.00	0.00	0.00	33.70	0.00
TRINITY_DN841168_c0_g1	0.00	0.00	0.00	7.48	0.00	0.00	0.00	0.00	0.00	0.00
TRINITY_DN84116_c0_g1	0.00	0.00	0.00	0.00	0.00	0.00	0.00	0.00	0.00	0.00
TRINITY_DN841171_c0_g1	0.00	0.00	0.00	0.00	0.00	0.00	0.00	0.00	0.00	0.00
TRINITY_DN841172_c0_g1	0.00	0.00	0.00	0.00	0.00	8.14	0.00	0.00	0.00	0.00
TRINITY_DN841176_c0_g1	0.00	0.00	0.00	10.67	0.00	0.00	0.00	0.00	0.00	0.00
TRINITY_DN841177_c0_g1	0.00	0.00	0.00	0.00	0.00	0.00	0.00	0.00	0.00	0.00
TRINITY_DN841178_c0_g1	0.00	0.00	0.00	0.00	18.24	0.00	0.00	0.00	0.00	15.73
TRINITY_DN84117_c0_g1	0.00	0.00	14.35	0.00	0.00	0.00	12.84	0.00	0.00	0.00
TRINITY_DN84117_c2_g1	0.00	0.00	0.00	0.00	0.00	0.00	0.00	0.00	0.00	0.00
TRINITY_DN84117_c3_g1	0.00	0.00	0.00	9.55	0.00	32.26	0.00	0.00	15.07	14.08
TRINITY_DN84117_c4_g1	0.00	0.00	0.00	0.00	0.00	0.00	0.00	0.00	15.98	0.00
TRINITY_DN841180_c0_g1	0.00	0.00	0.00	0.00	16.62	0.00	0.00	0.00	15.29	0.00
TRINITY_DN841181_c0_g1	0.00	0.00	0.00	4.12	0.00	6.93	0.00	0.00	6.41	0.00
TRINITY_DN841182_c0_g1	0.00	0.00	0.00	0.00	0.00	0.00	0.00	0.00	0.00	0.00
TRINITY_DN841184_c0_g1	0.00	33.31	0.00	0.00	0.00	0.00	0.00	0.00	0.00	0.00
TRINITY_DN841186_c0_g1	0.00	0.00	0.00	0.00	0.00	0.00	0.00	0.00	0.00	0.00
TRINITY_DN841190_c0_g1	0.00	0.00	0.00	0.00	0.00	0.00	0.00	0.00	0.00	0.00
TRINITY_DN841194_c0_g1	0.00	0.00	0.00	0.00	0.00	6.80	0.00	5.92	12.59	0.00
TRINITY_DN841195_c0_g1	0.00	12.90	0.00	0.00	0.00	0.00	13.83	0.00	0.00	0.00
TRINITY_DN841197_c0_g1	0.00	0.00	0.00	0.00	0.00	0.00	0.00	0.00	0.00	12.63
TRINITY_DN841198_c0_g1	0.00	0.00	0.00	0.00	0.00	0.00	0.00	0.00	0.00	0.00
TRINITY_DN841199_c0_g1	0.00	0.00	0.00	0.00	15.04	0.00	0.00	0.00	7.00	0.00
TRINITY_DN84119_c0_g1	0.00	0.00	0.00	0.00	0.00	0.00	8.82	0.00	0.00	0.00
TRINITY_DN84119_c0_g2	0.00	8.24	0.00	3.02	0.00	0.00	0.00	0.00	0.00	0.00
TRINITY_DN84119_c0_g3	0.00	0.00	38.33	0.00	0.00	0.00	0.00	0.00	0.00	0.00
TRINITY_DN84119_c0_g4	0.00	0.00	6.97	2.12	0.00	3.50	0.00	0.00	0.00	0.00
TRINITY_DN84119_c1_g1	0.00	0.00	0.00	0.00	0.00	0.00	0.00	0.00	23.67	0.00
TRINITY_DN8411_c0_g1	0.00	5.19	90.56	42.23	84.35	56.84	24.06	9.48	158.98	5.61
TRINITY_DN8411_c0_g2	0.00	0.00	0.00	13.16	0.00	0.00	0.00	0.00	0.00	0.00
TRINITY_DN841200_c0_g1	0.00	0.00	0.00	0.00	0.00	0.00	0.00	0.00	9.14	0.00
TRINITY_DN841201_c0_g1	0.00	0.00	0.00	7.98	19.96	0.00	0.00	0.00	0.00	0.00
TRINITY_DN841202_c0_g1	0.00	0.00	15.07	0.00	5.04	0.00	0.00	0.00	4.71	0.00
TRINITY_DN841203_c0_g1	0.00	0.00	0.00	0.00	0.00	0.00	0.00	0.00	15.98	0.00
TRINITY_DN841206_c0_g1	0.00	0.00	0.00	23.54	0.00	0.00	0.00	0.00	0.00	0.00
TRINITY_DN841207_c0_g1	0.00	0.00	0.00	0.00	0.00	0.00	0.00	0.00	7.95	0.00
TRINITY_DN841208_c0_g1	7.60	0.00	0.00	0.00	0.00	0.00	0.00	0.00	0.00	0.00
TRINITY_DN84120_c0_g2	0.00	0.00	0.00	0.00	15.36	0.00	0.00	0.00	71.28	0.00
TRINITY_DN84120_c1_g1	0.00	0.00	0.00	0.00	0.00	0.00	0.00	14.02	0.00	0.00
TRINITY_DN841210_c0_g1	0.00	0.00	0.00	0.00	0.00	0.00	0.00	0.00	0.00	0.00
TRINITY_DN841212_c0_g1	0.00	0.00	13.47	0.00	0.00	0.00	0.00	0.00	12.81	0.00
TRINITY_DN841214_c0_g1	0.00	0.00	0.00	0.00	0.00	0.00	0.00	0.00	0.00	0.00
TRINITY_DN841217_c0_g1	0.00	0.00	0.00	0.00	0.00	35.05	0.00	0.00	0.00	0.00
TRINITY_DN84121_c0_g1	0.00	0.00	0.00	0.00	3.53	8.40	0.00	4.12	10.73	0.00
TRINITY_DN84121_c0_g2	0.00	0.00	0.00	0.00	0.00	0.00	0.00	0.00	0.00	0.00
TRINITY_DN84121_c3_g1	0.00	0.00	0.00	0.00	0.00	0.00	0.00	0.00	0.00	0.00
TRINITY_DN84121_c6_g1	0.00	0.00	0.00	9.90	0.00	0.00	0.00	0.00	0.00	0.00
TRINITY_DN841224_c0_g1	0.00	0.00	17.76	0.00	18.24	0.00	0.00	0.00	16.85	0.00
TRINITY_DN841225_c0_g1	0.00	0.00	0.00	0.00	6.52	0.00	0.00	0.00	0.00	0.00
TRINITY_DN841228_c0_g1	0.00	0.00	0.00	12.44	0.00	0.00	0.00	0.00	0.00	0.00
TRINITY_DN841229_c0_g1	0.00	0.00	0.00	0.00	11.84	0.00	0.00	0.00	21.96	0.00
TRINITY_DN841231_c0_g1	0.00	0.00	0.00	0.00	6.84	0.00	0.00	0.00	0.00	0.00
TRINITY_DN841232_c0_g1	0.00	0.00	0.00	0.00	0.00	0.00	0.00	0.00	0.00	0.00
TRINITY_DN841233_c0_g1	0.00	0.00	0.00	0.00	0.00	0.00	0.00	0.00	0.00	0.00
TRINITY_DN841236_c0_g1	0.00	0.00	0.00	0.00	0.00	0.00	0.00	0.00	8.21	0.00
TRINITY_DN841237_c0_g1	0.00	0.00	0.00	2.30	15.21	0.00	0.00	0.00	7.12	0.00
TRINITY_DN841238_c0_g1	0.00	0.00	0.00	0.00	10.50	0.00	0.00	0.00	0.00	0.00
TRINITY_DN84123_c0_g1	9.41	0.00	0.00	6.79	0.00	0.00	0.00	0.00	10.52	0.00
TRINITY_DN84123_c1_g1	0.00	0.00	0.00	0.00	6.84	0.00	0.00	0.00	6.38	0.00
TRINITY_DN841242_c0_g1	0.00	0.00	0.00	0.00	0.00	0.00	0.00	0.00	0.00	0.00
TRINITY_DN841243_c0_g1	0.00	0.00	0.00	0.00	0.00	0.00	0.00	0.00	0.00	0.00
TRINITY_DN841247_c0_g1	0.00	0.00	0.00	0.00	0.00	0.00	0.00	0.00	0.00	0.00
TRINITY_DN841255_c0_g1	0.00	0.00	0.00	0.00	19.13	0.00	0.00	0.00	0.00	0.00
TRINITY_DN841256_c0_g1	0.00	0.00	0.00	0.00	0.00	0.00	0.00	0.00	0.00	0.00
TRINITY_DN841257_c0_g1	0.00	0.00	0.00	0.00	0.00	0.00	0.00	0.00	16.56	0.00
TRINITY_DN841258_c0_g1	0.00	0.00	0.00	0.00	0.00	0.00	0.00	0.00	0.00	0.00
TRINITY_DN841259_c0_g1	0.00	0.00	0.00	0.00	0.00	0.00	0.00	0.00	0.00	0.00
TRINITY_DN84125_c0_g1	0.00	0.00	0.00	0.00	7.83	0.00	0.00	0.00	0.00	0.00
TRINITY_DN841261_c0_g1	0.00	0.00	0.00	0.00	0.00	0.00	0.00	0.00	0.00	0.00
TRINITY_DN841262_c0_g1	0.00	0.00	29.69	8.96	0.00	0.00	0.00	0.00	0.00	0.00
TRINITY_DN841266_c0_g1	0.00	0.00	0.00	0.00	0.00	0.00	0.00	0.00	0.00	0.00
TRINITY_DN841267_c0_g1	6.15	36.08	0.00	0.00	0.00	0.00	0.00	0.00	6.84	0.00
TRINITY_DN84126_c0_g1	0.00	0.00	0.00	0.00	0.00	0.00	0.00	0.00	0.00	0.00
TRINITY_DN84126_c10_g1	0.00	0.00	0.00	0.00	0.00	0.00	0.00	0.00	0.00	0.00
TRINITY_DN84126_c11_g1	0.00	0.00	0.00	0.00	0.00	0.00	0.00	16.00	0.00	0.00
TRINITY_DN84126_c2_g1	0.00	0.00	0.00	0.00	0.00	0.00	0.00	0.00	0.00	0.00
TRINITY_DN84126_c3_g1	0.00	0.00	0.00	10.29	0.00	0.00	0.00	0.00	16.27	0.00
TRINITY_DN84126_c5_g2	0.00	0.00	0.00	0.00	0.00	0.00	0.00	0.00	0.00	0.00
TRINITY_DN84126_c8_g1	0.00	0.00	15.75	0.00	0.00	0.00	0.00	0.00	0.00	0.00
TRINITY_DN841272_c0_g1	0.00	0.00	0.00	0.00	0.00	0.00	0.00	0.00	0.00	0.00
TRINITY_DN841273_c0_g1	0.00	0.00	0.00	0.00	0.00	0.00	0.00	29.74	0.00	0.00
TRINITY_DN841274_c0_g1	0.00	0.00	0.00	0.00	0.00	0.00	0.00	0.00	0.00	0.00
TRINITY_DN841275_c0_g1	0.00	0.00	0.00	2.24	0.00	10.02	0.00	0.00	9.70	0.00
TRINITY_DN841276_c0_g1	0.00	0.00	0.00	0.00	0.00	0.00	0.00	0.00	0.00	0.00
TRINITY_DN841279_c0_g1	0.00	0.00	0.00	0.00	0.00	0.00	0.00	0.00	0.00	0.00
TRINITY_DN84127_c0_g1	0.00	8.53	0.00	0.00	0.00	0.00	0.00	0.00	8.12	0.00
TRINITY_DN84127_c2_g1	0.00	0.00	1.86	0.00	1.90	1.86	1.71	0.00	5.37	0.00
TRINITY_DN841281_c0_g1	0.00	0.00	0.00	0.00	0.00	0.00	0.00	0.00	0.00	0.00
TRINITY_DN841282_c0_g1	0.00	0.00	0.00	0.00	0.00	0.00	0.00	0.00	0.00	0.00
TRINITY_DN841286_c0_g1	0.00	0.00	0.00	0.00	0.00	0.00	0.00	0.00	0.00	0.00
TRINITY_DN841289_c0_g1	0.00	0.00	0.00	0.00	0.00	0.00	0.00	0.00	0.00	0.00
TRINITY_DN841290_c0_g1	0.00	8.03	0.00	0.00	0.00	0.00	0.00	0.00	0.00	0.00
TRINITY_DN841291_c0_g1	0.00	0.00	0.00	0.00	9.12	0.00	0.00	0.00	8.48	0.00
TRINITY_DN841292_c0_g1	0.00	0.00	0.00	0.00	0.00	0.00	0.00	0.00	0.00	6.03
TRINITY_DN841294_c0_g1	0.00	0.00	0.00	0.00	0.00	39.40	0.00	0.00	0.00	0.00
TRINITY_DN841296_c0_g1	0.00	0.00	0.00	0.00	0.00	0.00	0.00	0.00	9.46	0.00
TRINITY_DN841299_c0_g1	0.00	15.52	0.00	0.00	0.00	0.00	0.00	0.00	0.00	0.00
TRINITY_DN84129_c1_g1	0.00	0.00	0.00	0.00	0.00	0.00	0.00	0.00	0.00	0.00
TRINITY_DN8412_c0_g1	0.00	1.62	0.00	0.00	0.00	0.97	0.89	0.00	0.94	0.00
TRINITY_DN8412_c0_g3	0.00	0.00	0.00	0.00	0.00	0.00	0.00	0.00	0.00	0.00
TRINITY_DN8412_c1_g1	0.00	0.00	0.00	0.00	0.00	11.95	0.00	5.22	11.27	0.00
TRINITY_DN8412_c2_g1	0.00	19.03	0.00	10.46	11.58	0.00	0.00	0.00	21.47	0.00
TRINITY_DN841300_c0_g1	0.00	22.14	0.00	0.00	0.00	40.65	0.00	12.00	12.62	0.00
TRINITY_DN841301_c0_g1	0.00	0.00	0.00	0.00	5.49	0.00	0.00	0.00	0.00	0.00
TRINITY_DN841304_c0_g1	0.00	0.00	0.00	0.00	0.00	0.00	0.00	0.00	10.31	0.00
TRINITY_DN841305_c0_g1	0.00	121.21	0.00	7448.60	152.69	0.00	40.12	58.05	82.19	0.00
TRINITY_DN841308_c0_g1	0.00	6.91	25.18	0.00	0.00	0.00	0.00	0.00	15.73	0.00
TRINITY_DN841309_c0_g1	0.00	0.00	0.00	0.00	0.00	0.00	0.00	0.00	23.80	0.00
TRINITY_DN84130_c0_g1	0.00	0.00	55.96	16.73	75.48	0.00	25.04	0.00	79.06	0.00
TRINITY_DN84130_c0_g3	0.00	0.00	40.12	0.00	41.17	40.93	0.00	0.00	0.00	11.94
TRINITY_DN84130_c1_g1	0.00	38.57	0.00	0.00	59.96	0.00	0.00	0.00	65.88	0.00
TRINITY_DN84130_c4_g1	0.00	7.90	0.00	0.00	0.00	0.00	0.00	0.00	26.96	0.00
TRINITY_DN84130_c5_g1	0.00	0.00	0.00	0.00	0.00	0.00	0.00	0.00	0.00	0.00
TRINITY_DN841310_c0_g1	0.00	0.00	0.00	5.28	0.00	0.00	0.00	0.00	0.00	0.00
TRINITY_DN841313_c0_g1	0.00	0.00	0.00	0.00	0.00	118.92	0.00	0.00	0.00	0.00
TRINITY_DN841314_c0_g1	0.00	0.00	0.00	0.00	0.00	0.00	0.00	0.00	0.00	0.00
TRINITY_DN841319_c0_g1	0.00	4.46	5.41	0.00	16.27	0.00	0.00	0.00	10.14	0.00
TRINITY_DN84131_c0_g1	0.00	14.24	0.00	17.97	0.00	0.00	0.00	0.00	0.00	0.00
TRINITY_DN841321_c0_g1	0.00	0.00	0.00	3.27	10.85	0.00	0.00	0.00	0.00	0.00
TRINITY_DN841322_c0_g1	0.00	0.00	10.71	0.00	0.00	0.00	0.00	0.00	10.12	0.00
TRINITY_DN841325_c0_g1	0.00	16.58	0.00	0.00	0.00	0.00	0.00	0.00	25.19	0.00
TRINITY_DN841326_c0_g1	0.00	0.00	0.00	0.00	59.19	0.00	0.00	0.00	10.98	0.00
TRINITY_DN841328_c0_g1	0.00	15.34	0.00	0.00	0.00	0.00	0.00	0.00	0.00	0.00
TRINITY_DN84132_c0_g1	0.00	0.00	0.00	7.97	0.00	0.00	0.00	0.00	0.00	0.00
TRINITY_DN84132_c1_g1	0.00	0.00	0.00	3.24	5.41	0.00	0.00	0.00	11.53	0.00
TRINITY_DN84132_c2_g1	0.00	0.00	7.74	0.00	0.00	0.00	1.42	0.00	7.40	0.00
TRINITY_DN841331_c0_g1	0.00	0.00	0.00	0.00	0.00	0.00	0.00	0.00	0.00	0.00
TRINITY_DN841334_c0_g1	0.00	0.00	0.00	0.00	17.28	0.00	0.00	0.00	16.06	0.00
TRINITY_DN841335_c0_g1	0.00	0.00	0.00	0.00	27.50	0.00	0.00	0.00	8.52	0.00
TRINITY_DN841336_c0_g1	0.00	0.00	0.00	0.00	0.00	0.00	0.00	0.00	0.00	0.00
TRINITY_DN841337_c0_g1	0.00	0.00	19.52	0.00	0.00	0.00	0.00	0.00	0.00	0.00
TRINITY_DN841339_c0_g1	0.00	0.00	0.00	0.00	0.00	0.00	0.00	0.00	0.00	0.00
TRINITY_DN84133_c0_g1	0.00	0.00	0.00	0.00	0.00	0.00	0.00	0.00	0.00	0.00
TRINITY_DN84133_c0_g2	0.00	0.00	0.00	0.00	0.00	0.00	0.00	0.00	0.00	0.00
TRINITY_DN84133_c2_g1	0.00	0.00	0.00	0.00	18.73	0.00	0.00	0.00	0.00	0.00
TRINITY_DN841342_c0_g1	0.00	0.00	0.00	0.00	0.00	0.00	0.00	0.00	0.00	0.00
TRINITY_DN841343_c0_g1	0.00	0.00	0.00	0.00	0.00	3.05	0.00	0.00	0.00	0.00
TRINITY_DN841344_c0_g1	0.00	0.00	0.00	0.00	19.90	13.36	0.00	0.00	0.00	0.00
TRINITY_DN841345_c0_g1	0.00	0.00	0.00	0.00	0.00	0.00	0.00	0.00	0.00	0.00
TRINITY_DN841346_c0_g1	0.00	0.00	0.00	0.00	0.00	0.00	0.00	0.00	0.00	0.00
TRINITY_DN841347_c0_g1	0.00	0.00	0.00	0.00	0.00	0.00	0.00	0.00	0.00	0.00
TRINITY_DN841349_c0_g1	0.00	0.00	0.00	0.00	0.00	0.00	0.00	0.00	0.00	0.00
TRINITY_DN84134_c0_g1	0.00	0.00	0.00	0.00	18.39	32.26	0.00	0.00	0.00	0.00
TRINITY_DN841350_c0_g1	0.00	0.00	0.00	0.00	0.00	0.00	0.00	0.00	0.00	0.00
TRINITY_DN841352_c0_g1	0.00	0.00	0.00	0.00	0.00	0.00	0.00	0.00	15.53	0.00
TRINITY_DN841353_c0_g1	0.00	0.00	0.00	0.00	18.97	0.00	0.00	0.00	7.06	0.00
TRINITY_DN841354_c0_g1	0.00	0.00	0.00	0.00	0.00	15.49	0.00	0.00	0.00	0.00
TRINITY_DN841355_c0_g1	0.00	0.00	0.00	0.00	0.00	0.00	0.00	0.00	0.00	0.00
TRINITY_DN841357_c0_g1	0.00	0.00	0.00	0.00	0.00	0.00	0.00	0.00	0.00	0.00
TRINITY_DN841358_c0_g1	0.00	0.00	0.00	0.00	0.00	0.00	0.00	0.00	0.00	0.00
TRINITY_DN84135_c0_g1	0.00	0.00	0.00	0.00	0.00	0.00	0.00	0.00	3.77	0.00
TRINITY_DN841360_c0_g1	0.00	0.00	12.49	0.00	0.00	0.00	0.00	0.00	11.84	0.00
TRINITY_DN841361_c0_g1	0.00	4.82	11.71	0.00	0.00	0.00	0.00	0.00	0.00	0.00
TRINITY_DN841362_c0_g1	0.00	0.00	0.00	0.00	0.00	0.00	0.00	0.00	0.00	0.00
TRINITY_DN841364_c0_g1	0.00	0.00	0.00	0.00	0.00	0.00	0.00	0.00	5.50	0.00
TRINITY_DN841369_c0_g1	0.00	0.00	4.63	0.00	32.59	7.67	0.00	8.19	17.64	0.00
TRINITY_DN841370_c0_g1	0.00	0.00	0.00	0.00	14.65	0.00	0.00	0.00	0.00	0.00
TRINITY_DN841373_c0_g1	0.00	3.18	0.00	0.00	29.89	0.00	0.00	0.00	1.47	0.00
TRINITY_DN841374_c0_g1	0.00	0.00	0.00	0.00	0.00	0.00	0.00	0.00	25.91	4.93
TRINITY_DN841375_c0_g1	0.00	0.00	0.00	0.00	0.00	0.00	0.00	0.00	0.00	0.00
TRINITY_DN841378_c0_g1	0.00	0.00	0.00	0.00	0.00	0.00	0.00	0.00	0.00	0.00
TRINITY_DN841379_c0_g1	0.00	0.00	0.00	0.00	0.00	0.00	0.00	0.00	0.00	0.00
TRINITY_DN84137_c0_g1	0.00	23.74	0.00	0.00	0.00	0.00	0.00	0.00	0.00	0.00
TRINITY_DN841381_c0_g1	0.00	0.00	0.00	0.00	0.00	0.00	0.00	0.00	0.00	0.00
TRINITY_DN841385_c0_g1	0.00	0.00	0.00	0.00	0.00	0.00	0.00	0.00	0.00	0.00
TRINITY_DN841388_c0_g1	0.00	0.00	0.00	0.00	0.00	0.00	0.00	0.00	0.00	0.00
TRINITY_DN84138_c0_g3	0.00	0.00	45.14	0.00	0.00	0.00	0.00	0.00	21.28	0.00
TRINITY_DN84138_c0_g4	0.00	0.00	0.00	2.45	8.14	16.87	0.00	0.00	5.26	0.00
TRINITY_DN84138_c0_g5	0.00	0.00	0.00	0.00	0.00	0.00	0.00	0.00	30.07	0.00
TRINITY_DN84138_c0_g6	0.00	0.00	0.00	8.69	0.00	27.09	0.00	0.00	8.44	0.00
TRINITY_DN84138_c2_g1	0.00	0.00	0.00	5.58	37.74	0.00	0.00	0.00	8.78	0.00
TRINITY_DN841390_c0_g1	0.00	0.00	0.00	0.00	0.00	0.00	0.00	0.00	0.00	0.00
TRINITY_DN841392_c0_g1	0.00	119.16	19.17	45.79	38.83	9.71	0.00	34.06	72.24	0.00
TRINITY_DN841394_c0_g1	12.04	0.00	0.00	0.00	0.00	0.00	0.00	0.00	0.00	0.00
TRINITY_DN841395_c0_g1	0.00	0.00	0.00	0.00	0.00	0.00	0.00	0.00	0.00	0.00
TRINITY_DN841397_c0_g1	0.00	4.37	0.00	0.00	0.00	0.00	0.00	0.00	0.00	0.00
TRINITY_DN841398_c0_g1	0.00	0.00	0.00	0.00	0.00	0.00	0.00	0.00	0.00	0.00
TRINITY_DN841399_c0_g1	0.00	0.00	9.55	2.89	0.00	0.00	0.00	0.00	4.48	4.25
TRINITY_DN84139_c0_g1	0.00	0.00	0.00	14.63	0.00	0.00	0.00	0.00	0.00	0.00
TRINITY_DN8413_c0_g1	0.71	23.60	64.76	32.63	68.52	9.68	13.26	8.26	54.65	2.06
TRINITY_DN8413_c1_g1	0.00	0.00	0.00	0.00	0.00	0.00	0.00	0.00	5.90	0.00
TRINITY_DN8413_c1_g2	0.00	0.00	0.00	0.00	0.00	0.00	0.00	0.00	8.88	0.00
TRINITY_DN8413_c22_g1	0.00	0.00	15.17	2.31	0.00	0.00	0.00	0.00	7.16	0.00
TRINITY_DN8413_c2_g1	0.00	0.00	0.00	0.00	12.78	11.86	0.00	0.00	33.16	0.00
TRINITY_DN8413_c3_g1	0.00	0.00	0.00	0.00	0.00	0.00	0.00	13.69	14.37	0.00
TRINITY_DN8413_c4_g1	0.00	0.00	0.00	0.00	0.00	7.49	0.00	0.00	0.00	0.00
TRINITY_DN841400_c0_g1	0.00	0.00	5.79	3.49	0.00	0.00	0.00	0.00	0.00	0.00
TRINITY_DN841401_c0_g1	0.00	0.00	0.00	0.00	0.00	0.00	0.00	0.00	0.00	0.00
TRINITY_DN841402_c0_g1	0.00	0.00	0.00	0.00	0.00	0.00	0.00	0.00	16.96	0.00
TRINITY_DN841403_c0_g1	0.00	0.00	0.00	0.00	0.00	0.00	0.00	0.00	0.00	0.00
TRINITY_DN841404_c0_g1	0.00	0.00	0.00	0.00	0.00	0.00	0.00	0.00	18.84	0.00
TRINITY_DN841405_c0_g1	0.00	0.00	0.00	13.16	0.00	0.00	0.00	0.00	10.37	0.00
TRINITY_DN84140_c0_g1	0.00	0.00	5.58	3.38	4.26	0.00	2.51	0.00	6.02	0.00
TRINITY_DN84140_c1_g1	0.00	0.00	0.00	0.00	11.92	0.00	21.00	0.00	22.11	0.00
TRINITY_DN841410_c0_g1	0.00	0.00	0.00	0.00	0.00	3.45	0.00	0.00	0.00	0.00
TRINITY_DN841414_c0_g1	0.00	0.00	0.00	0.00	0.00	0.00	0.00	14.37	0.00	14.08
TRINITY_DN841415_c0_g1	0.00	0.00	0.00	0.00	0.00	0.00	0.00	0.00	0.00	0.00
TRINITY_DN841416_c0_g1	0.00	0.00	0.00	0.00	0.00	0.00	0.00	0.00	0.00	0.00
TRINITY_DN841417_c0_g1	0.00	5.99	21.83	0.00	21.91	0.00	0.00	0.00	0.00	0.00
TRINITY_DN841418_c0_g1	0.00	0.00	0.00	0.00	8.50	0.00	0.00	0.00	0.00	0.00
TRINITY_DN841419_c0_g1	0.00	0.00	0.00	0.00	0.00	0.00	0.00	0.00	0.00	0.00
TRINITY_DN84141_c0_g2	0.00	0.00	0.00	2.88	4.78	4.79	0.00	0.00	17.85	0.00
TRINITY_DN84141_c0_g3	0.00	0.72	4.34	0.00	2.61	0.00	1.60	1.88	4.28	0.00
TRINITY_DN84141_c0_g4	7.66	0.00	4.58	2.77	0.00	13.82	0.00	0.00	4.30	0.00
TRINITY_DN84141_c2_g1	0.00	0.00	0.00	0.00	0.00	0.00	0.00	0.00	16.06	0.00
TRINITY_DN841422_c0_g1	0.00	0.00	0.00	0.00	0.00	0.00	0.00	0.00	0.00	0.00
TRINITY_DN841428_c0_g1	0.00	0.00	34.45	0.00	0.00	0.00	0.00	0.00	12.20	0.00
TRINITY_DN84142_c0_g1	0.00	0.00	0.00	0.00	0.00	0.00	0.00	0.00	0.00	0.00
TRINITY_DN84142_c0_g2	0.00	0.00	14.28	0.00	0.00	0.00	0.00	0.00	0.00	0.00
TRINITY_DN84142_c2_g1	0.00	0.00	0.00	0.00	0.00	0.00	0.00	0.00	0.00	0.00
TRINITY_DN841434_c0_g1	0.00	0.00	0.00	0.00	0.00	0.00	0.00	0.00	0.00	0.00
TRINITY_DN841435_c0_g1	0.00	0.00	0.00	0.00	0.00	10.23	0.00	0.00	0.00	0.00
TRINITY_DN841437_c0_g1	0.00	0.00	0.00	0.00	0.00	0.00	0.00	0.00	0.00	0.00
TRINITY_DN841438_c0_g1	0.00	0.00	0.00	0.00	0.00	10.16	0.00	0.00	0.00	0.00
TRINITY_DN841439_c0_g1	0.00	8.43	0.00	0.00	0.00	10.30	0.00	0.00	0.00	0.00
TRINITY_DN84143_c0_g1	0.00	0.00	22.83	5.95	16.03	0.00	57.63	40.76	67.79	0.00
TRINITY_DN841441_c0_g1	0.00	0.00	0.00	0.00	0.00	0.00	0.00	0.00	0.00	0.00
TRINITY_DN841442_c0_g1	0.00	0.00	0.00	0.00	0.00	0.00	0.00	0.00	0.00	0.00
TRINITY_DN841443_c0_g1	5.65	5.53	0.00	0.00	33.73	0.00	0.00	0.00	18.89	0.00
TRINITY_DN841444_c0_g1	0.00	0.00	0.00	0.00	0.00	0.00	0.00	0.00	0.00	0.00
TRINITY_DN84144_c0_g1	0.00	0.00	0.00	7.39	0.00	0.00	0.00	0.00	0.00	0.00
TRINITY_DN84144_c0_g2	0.00	0.00	0.00	0.00	0.00	0.00	3.62	0.00	3.77	0.00
TRINITY_DN84144_c0_g3	0.00	0.00	0.00	0.00	0.00	0.00	0.00	0.00	0.00	0.00
TRINITY_DN841450_c0_g1	0.00	0.00	0.00	0.00	0.00	0.00	0.00	0.00	0.00	0.00
TRINITY_DN841453_c0_g1	0.00	0.00	0.00	0.00	0.00	0.00	0.00	0.00	0.00	0.00
TRINITY_DN841454_c0_g1	0.00	0.00	0.00	0.00	0.00	0.00	0.00	0.00	0.00	0.00
TRINITY_DN841455_c0_g1	0.00	0.00	0.00	0.00	0.00	0.00	0.00	0.00	4.16	0.00
TRINITY_DN84145_c0_g1	0.00	0.00	8.35	4.99	16.84	33.77	0.00	0.00	7.83	0.00
TRINITY_DN841465_c0_g1	0.00	0.00	0.00	0.00	0.00	0.00	0.00	0.00	7.46	0.00
TRINITY_DN841467_c0_g1	0.00	0.00	0.00	0.00	0.00	0.00	0.00	0.00	0.00	0.00
TRINITY_DN84146_c0_g1	0.00	0.00	9.18	21.27	57.18	0.00	7.34	0.00	44.70	7.28
TRINITY_DN84146_c1_g3	0.00	0.00	0.00	0.00	0.00	0.00	0.00	0.00	0.00	0.00
TRINITY_DN841472_c0_g1	0.00	0.00	0.00	0.00	17.37	0.00	0.00	0.00	0.00	0.00
TRINITY_DN841475_c0_g1	0.00	0.00	0.00	0.00	0.00	0.00	0.00	0.00	8.43	0.00
TRINITY_DN841476_c0_g1	0.00	0.00	0.00	0.00	0.00	0.00	0.00	0.00	0.00	0.00
TRINITY_DN841479_c0_g1	0.00	0.00	0.00	2.70	0.00	0.00	0.00	0.00	0.00	0.00
TRINITY_DN84147_c0_g1	0.00	0.00	0.00	0.00	0.00	0.00	0.00	0.00	37.32	0.00
TRINITY_DN84147_c1_g1	0.00	0.00	0.00	0.00	0.00	0.00	0.00	0.00	0.00	0.00
TRINITY_DN841481_c0_g1	0.00	0.00	0.00	0.00	0.00	0.00	0.00	0.00	0.00	0.00
TRINITY_DN841484_c0_g1	0.00	0.00	0.00	0.00	0.00	0.00	0.00	0.00	16.06	0.00
TRINITY_DN841485_c0_g1	0.00	0.00	0.00	7.36	12.52	0.00	0.00	0.00	0.00	0.00
TRINITY_DN841487_c0_g1	0.00	0.00	0.00	0.00	0.00	0.00	0.00	0.00	14.49	0.00
TRINITY_DN841488_c0_g1	0.00	0.00	0.00	0.00	0.00	0.00	0.00	0.00	0.00	0.00
TRINITY_DN84148_c0_g1	0.00	0.00	0.00	0.00	0.00	0.00	0.00	0.00	0.00	0.00
TRINITY_DN84148_c1_g1	0.00	0.00	0.00	0.00	0.00	0.00	0.00	0.00	0.00	0.00
TRINITY_DN84148_c2_g1	0.00	0.00	5.06	12.94	17.59	10.68	4.57	4.46	26.65	0.00
TRINITY_DN84148_c3_g1	0.00	0.00	0.00	0.00	0.00	0.00	0.00	0.00	0.00	0.00
TRINITY_DN84148_c7_g1	0.00	0.00	0.00	0.00	0.00	0.00	0.00	0.00	0.00	0.00
TRINITY_DN841490_c0_g1	0.00	0.00	0.00	0.00	0.00	0.00	0.00	0.00	0.00	0.00
TRINITY_DN841491_c0_g1	0.00	0.00	0.00	0.00	0.00	0.00	0.00	0.00	0.00	0.00
TRINITY_DN841492_c0_g1	0.00	0.00	0.00	0.00	0.00	0.00	0.00	0.00	0.00	0.00
TRINITY_DN841493_c0_g1	0.00	0.00	0.00	0.00	0.00	0.00	0.00	0.00	0.00	0.00
TRINITY_DN841495_c0_g1	0.00	0.00	51.83	0.00	17.80	0.00	0.00	15.70	16.41	0.00
TRINITY_DN841496_c0_g1	0.00	0.00	0.00	0.00	0.00	0.00	0.00	0.00	11.67	0.00
TRINITY_DN841497_c0_g1	0.00	0.00	0.00	0.00	95.43	0.00	0.00	0.00	0.00	0.00
TRINITY_DN841498_c0_g1	0.00	0.00	0.00	6.58	0.00	0.00	0.00	0.00	20.74	0.00
TRINITY_DN8414_c0_g1	0.27	32.10	81.16	10.07	133.13	74.52	5.11	33.89	131.66	9.49
TRINITY_DN8414_c0_g2	0.00	0.00	0.00	0.00	0.00	0.00	0.00	0.00	14.46	0.00
TRINITY_DN8414_c1_g1	0.00	0.00	0.00	2.51	0.00	0.00	11.25	0.00	0.01	0.00
TRINITY_DN8414_c2_g1	0.00	0.00	0.00	13.32	5.83	0.00	0.00	2.60	35.14	0.00
TRINITY_DN8414_c3_g1	0.00	0.00	0.00	0.00	0.00	0.00	0.00	0.00	0.00	0.00
TRINITY_DN841501_c0_g1	0.00	0.00	0.00	0.00	0.00	0.00	0.00	0.00	15.07	0.00
TRINITY_DN841502_c0_g1	0.00	0.00	14.15	12.74	63.88	0.00	0.00	6.21	13.23	0.00
TRINITY_DN841503_c0_g1	0.00	0.00	0.00	3.55	5.91	0.00	0.00	0.00	5.52	0.00
TRINITY_DN841504_c0_g1	0.00	0.00	0.00	0.00	0.00	0.00	7.57	0.00	0.00	0.00
TRINITY_DN841505_c0_g1	0.00	0.00	0.00	0.00	0.00	0.00	0.00	0.00	15.26	0.00
TRINITY_DN841508_c0_g1	0.00	0.00	0.00	11.66	0.00	0.00	0.00	0.00	18.51	0.00
TRINITY_DN84150_c0_g1	1.50	5.73	51.31	18.69	22.66	11.78	1.50	6.38	56.09	0.00
TRINITY_DN84150_c0_g2	0.00	0.00	0.00	0.00	0.00	17.86	0.00	0.00	0.00	0.00
TRINITY_DN841510_c0_g1	0.00	0.00	0.00	0.00	0.00	0.00	0.00	0.00	0.00	0.00
TRINITY_DN841511_c0_g1	0.00	0.00	31.07	0.00	0.00	0.00	0.00	0.00	0.00	0.00
TRINITY_DN841512_c0_g1	0.00	0.00	0.00	0.00	0.00	0.00	0.00	0.00	0.00	0.00
TRINITY_DN841513_c0_g1	0.00	0.00	3.15	0.00	8.07	0.00	4.34	0.00	1.52	1.44
TRINITY_DN841514_c0_g1	0.00	0.00	0.00	0.00	0.00	0.00	0.00	0.00	0.00	0.00
TRINITY_DN841515_c0_g1	0.00	0.00	0.00	0.00	0.00	0.00	0.00	0.00	0.00	0.00
TRINITY_DN841518_c0_g1	0.00	0.00	0.00	0.00	21.94	21.92	0.00	0.00	10.18	0.00
TRINITY_DN84151_c0_g1	0.00	0.00	0.00	0.00	1.92	0.00	0.00	1.73	5.73	0.00
TRINITY_DN84151_c0_g2	0.00	0.00	0.00	18.64	47.62	0.00	0.00	0.00	0.00	0.00
TRINITY_DN841522_c0_g1	0.00	0.00	0.00	0.00	0.00	0.00	0.00	0.00	0.00	0.00
TRINITY_DN841524_c0_g1	0.00	0.00	0.00	0.00	0.00	0.00	0.00	0.00	0.00	0.00
TRINITY_DN841525_c0_g1	0.00	0.00	0.00	0.00	16.23	0.00	7.20	0.00	0.00	0.00
TRINITY_DN841526_c0_g1	0.00	0.00	0.00	0.00	76.33	0.00	0.00	0.00	0.00	0.00
TRINITY_DN841527_c0_g1	0.00	0.00	0.00	0.00	0.00	0.00	0.00	0.00	0.00	0.00
TRINITY_DN841529_c0_g1	0.00	0.00	0.00	0.00	26.34	0.00	7.77	0.00	11.67	0.00
TRINITY_DN84152_c0_g1	0.00	0.00	7.28	8.72	28.01	0.00	0.00	0.00	0.00	0.00
TRINITY_DN84152_c2_g1	0.00	0.00	0.00	0.00	0.00	0.00	0.00	0.00	0.00	0.00
TRINITY_DN841531_c0_g1	4.98	0.00	0.00	0.00	0.00	0.00	0.00	0.00	5.57	0.00
TRINITY_DN841536_c0_g1	0.00	0.00	0.00	0.00	0.00	0.00	0.00	0.00	0.00	0.00
TRINITY_DN841538_c0_g1	0.00	0.00	0.00	0.00	0.00	9.04	0.00	0.00	0.00	0.00
TRINITY_DN841539_c0_g1	0.00	5.03	0.00	0.00	0.00	0.00	0.00	0.00	0.00	0.00
TRINITY_DN84153_c0_g1	0.00	0.00	0.00	0.00	6.71	0.00	0.00	0.00	12.54	0.00
TRINITY_DN84153_c1_g1	0.00	0.00	0.00	10.24	0.00	0.00	0.00	0.00	16.13	0.00
TRINITY_DN841541_c0_g1	0.00	0.00	0.00	0.00	0.00	0.00	0.00	0.00	0.00	0.00
TRINITY_DN841543_c0_g1	0.00	0.00	0.00	0.00	0.00	0.00	0.00	0.00	0.00	0.00
TRINITY_DN841544_c0_g1	0.00	0.00	0.00	0.00	30.26	0.00	0.00	0.00	0.00	0.00
TRINITY_DN841547_c0_g1	0.00	0.00	52.98	6.34	0.00	0.00	0.00	0.00	0.00	0.00
TRINITY_DN841549_c0_g1	0.00	0.00	0.00	0.00	0.00	0.00	0.00	0.00	0.00	0.00
TRINITY_DN84154_c1_g1	0.00	0.00	75.39	0.00	0.00	0.00	0.00	0.00	0.00	0.00
TRINITY_DN84154_c2_g2	0.00	0.00	0.00	0.00	30.48	0.00	0.00	0.00	0.00	0.00
TRINITY_DN84154_c5_g1	0.00	0.00	0.00	0.00	0.00	0.00	0.00	0.00	0.00	0.00
TRINITY_DN84154_c8_g1	0.00	0.00	0.00	2.19	1.22	0.00	0.00	1.11	4.60	0.00
TRINITY_DN84154_c9_g1	0.00	0.00	0.00	0.00	0.00	0.00	0.00	0.00	0.00	0.00
TRINITY_DN841551_c0_g1	0.00	0.00	0.00	0.00	9.12	0.00	0.00	0.00	8.48	0.00
TRINITY_DN841553_c0_g1	0.00	0.00	0.00	0.00	0.00	0.00	0.00	0.00	0.00	0.00
TRINITY_DN841555_c0_g1	0.00	0.00	0.00	0.00	0.00	0.00	0.00	0.00	0.00	0.00
TRINITY_DN841557_c0_g1	0.00	0.00	0.00	12.76	32.47	21.63	0.00	0.00	0.00	0.00
TRINITY_DN841559_c0_g1	0.00	0.00	0.00	0.00	13.80	0.00	0.00	12.18	0.00	0.00
TRINITY_DN841560_c0_g1	0.00	0.00	0.00	0.00	0.00	0.00	0.00	0.00	0.00	0.00
TRINITY_DN841563_c0_g1	0.00	0.00	0.00	0.00	0.00	0.00	0.00	0.00	0.00	0.00
TRINITY_DN841566_c0_g1	0.00	3.42	0.00	0.00	4.17	0.00	0.00	0.00	0.00	0.00
TRINITY_DN84156_c0_g1	0.00	0.00	2.84	3.33	0.00	10.70	7.81	5.27	20.35	0.00
TRINITY_DN84156_c0_g2	0.00	0.00	0.00	0.00	0.00	0.00	0.00	0.00	0.00	0.00
TRINITY_DN841570_c0_g1	0.00	0.00	41.18	0.00	0.00	0.00	0.00	0.00	0.00	0.00
TRINITY_DN841571_c0_g1	0.00	0.00	0.00	0.00	0.00	0.00	0.00	0.00	4.62	0.00
TRINITY_DN841574_c0_g1	0.00	0.00	0.00	0.00	0.00	0.00	0.00	0.00	33.37	0.00
TRINITY_DN841576_c0_g1	0.00	8.47	0.00	0.00	0.00	0.00	0.00	9.11	0.00	0.00
TRINITY_DN841579_c0_g1	0.00	0.00	0.00	0.00	0.00	0.00	0.00	0.00	0.00	0.00
TRINITY_DN84157_c0_g1	0.00	6.77	13.47	17.16	41.77	9.28	4.27	6.50	20.94	1.07
TRINITY_DN841580_c0_g1	0.00	0.00	0.00	0.00	0.00	0.00	0.00	0.00	0.00	0.00
TRINITY_DN841581_c0_g1	0.00	0.00	0.00	0.00	0.00	0.00	0.00	0.00	0.00	0.00
TRINITY_DN841583_c0_g1	0.00	0.00	0.00	0.00	24.49	0.00	0.00	0.00	11.35	0.00
TRINITY_DN841584_c0_g1	0.00	0.00	0.00	3.92	3.25	0.00	0.00	0.00	3.05	0.00
TRINITY_DN841585_c0_g1	0.00	0.00	0.00	0.00	0.00	0.00	0.00	0.00	15.53	0.00
TRINITY_DN841587_c0_g1	0.00	0.00	0.00	0.00	0.00	0.00	0.00	0.00	0.00	0.00
TRINITY_DN841588_c0_g1	0.00	0.00	0.00	0.00	0.00	0.00	0.00	0.00	0.00	8.94
TRINITY_DN841589_c0_g1	0.00	0.00	0.00	0.00	0.00	0.00	0.00	0.00	0.00	0.00
TRINITY_DN841591_c0_g1	0.00	0.00	0.00	0.00	0.00	0.00	0.00	0.00	0.00	10.20
TRINITY_DN841592_c0_g1	0.00	0.00	0.00	0.00	0.00	0.00	0.00	0.00	0.00	0.00
TRINITY_DN841594_c0_g1	0.00	7.81	0.00	0.00	0.00	0.00	0.00	0.00	0.00	0.00
TRINITY_DN841595_c0_g1	0.00	0.00	0.00	0.00	0.00	0.00	0.00	0.00	0.00	0.00
TRINITY_DN841598_c0_g1	0.00	0.00	31.75	0.00	0.00	0.00	0.00	0.00	0.00	0.00
TRINITY_DN841599_c0_g1	0.00	0.00	0.00	0.00	0.00	0.00	0.00	0.00	0.00	0.00
TRINITY_DN84159_c0_g1	0.00	0.00	0.00	0.00	0.00	0.00	0.00	0.00	0.00	0.00
TRINITY_DN8415_c0_g1	0.00	7.17	0.00	0.00	29.27	0.00	11.64	28.79	0.00	23.54
TRINITY_DN8415_c0_g2	0.00	4.10	52.00	16.95	42.35	0.00	0.00	26.25	85.06	0.00
TRINITY_DN8415_c1_g1	0.00	2.42	18.53	11.32	18.86	6.39	9.45	12.06	14.14	0.00
TRINITY_DN8415_c2_g1	0.00	6.28	0.00	9.14	7.67	15.43	0.00	0.00	0.00	0.00
TRINITY_DN8415_c5_g1	0.00	0.00	0.00	0.00	18.73	0.00	0.00	0.00	34.65	0.00
TRINITY_DN8415_c7_g1	0.00	4.28	0.00	0.00	7.95	0.00	0.00	0.00	6.82	1.57
TRINITY_DN841603_c0_g1	0.00	0.00	0.00	2.08	0.00	0.00	0.00	0.00	3.23	0.00
TRINITY_DN841604_c0_g1	0.00	0.00	0.00	6.38	21.65	0.00	0.00	0.00	0.00	0.00
TRINITY_DN841605_c0_g1	0.00	0.00	0.00	0.00	0.00	11.55	0.00	0.00	0.00	0.00
TRINITY_DN841606_c0_g1	0.00	0.00	0.00	0.00	0.00	0.00	0.00	0.00	0.00	0.00
TRINITY_DN841609_c0_g1	0.00	0.00	0.00	0.00	0.00	0.00	0.00	0.00	0.00	0.00
TRINITY_DN84160_c0_g1	0.00	0.00	0.00	0.00	0.00	0.00	0.00	0.00	0.00	0.00
TRINITY_DN84160_c0_g2	0.00	0.00	0.00	0.00	0.00	0.00	0.00	0.00	0.00	0.00
TRINITY_DN84160_c2_g1	0.00	0.00	0.00	0.00	0.00	0.00	8.72	0.00	0.00	0.00
TRINITY_DN84160_c3_g1	0.00	0.00	16.47	0.00	4.14	0.00	0.00	0.00	0.00	0.00
TRINITY_DN84160_c6_g1	0.00	0.00	0.00	0.00	0.00	0.00	0.00	0.00	0.00	0.00
TRINITY_DN84160_c7_g1	0.00	0.00	0.00	0.00	0.00	0.00	0.00	0.00	0.00	0.00
TRINITY_DN841610_c0_g1	0.00	0.00	0.00	11.51	9.77	0.00	0.00	0.00	0.00	0.00
TRINITY_DN841612_c0_g1	0.00	0.00	0.00	0.00	0.00	0.00	10.64	0.00	0.00	0.00
TRINITY_DN841614_c0_g1	0.00	0.00	0.00	16.76	0.00	0.00	0.00	0.00	0.00	0.00
TRINITY_DN841615_c0_g1	0.00	0.00	0.00	0.00	7.56	0.00	0.00	3.34	0.00	0.00
TRINITY_DN841616_c0_g1	0.00	0.00	0.00	9.90	0.00	0.00	0.00	0.00	0.00	0.00
TRINITY_DN841617_c0_g1	0.00	0.00	0.00	1.18	3.92	0.00	0.00	0.00	1.84	0.00
TRINITY_DN841619_c0_g1	0.00	0.00	0.00	0.00	0.00	0.00	0.00	0.00	0.00	0.00
TRINITY_DN84161_c0_g1	0.00	0.00	6.30	7.60	0.00	13.46	0.00	0.00	5.90	0.00
TRINITY_DN841620_c0_g1	0.00	0.00	0.00	0.00	0.00	0.00	0.00	0.00	0.00	0.00
TRINITY_DN841621_c0_g1	0.00	0.00	0.00	5.86	0.00	0.00	0.00	0.00	27.75	0.00
TRINITY_DN841627_c0_g1	0.00	0.00	0.00	0.00	0.00	0.00	0.00	0.00	0.00	0.00
TRINITY_DN841629_c0_g1	0.00	0.00	0.00	0.00	0.00	0.00	0.00	0.00	0.00	0.00
TRINITY_DN841633_c0_g1	0.00	0.00	0.00	0.00	0.00	0.00	0.00	0.00	0.00	0.00
TRINITY_DN841634_c0_g1	0.00	0.00	0.00	0.00	0.00	0.00	0.00	0.00	0.00	0.00
TRINITY_DN841638_c0_g1	0.00	0.00	0.00	0.00	0.00	0.00	0.00	0.00	0.00	0.00
TRINITY_DN841639_c0_g1	0.00	0.00	0.00	14.73	0.00	0.00	0.00	0.00	0.00	0.00
TRINITY_DN841641_c0_g1	0.00	0.00	0.00	0.00	0.00	0.00	0.00	0.00	13.63	0.00
TRINITY_DN841642_c0_g1	0.00	0.00	0.00	0.00	0.00	0.00	0.00	0.00	0.00	0.00
TRINITY_DN841643_c0_g1	0.00	0.00	0.00	5.61	0.00	56.94	0.00	0.00	0.00	0.00
TRINITY_DN841644_c0_g1	0.00	0.00	21.28	0.00	0.00	0.00	0.00	0.00	20.12	0.00
TRINITY_DN841645_c0_g1	0.00	0.00	0.00	0.00	0.00	0.00	0.00	0.00	0.00	0.00
TRINITY_DN841649_c0_g1	0.00	0.00	0.00	0.00	7.48	0.00	0.00	0.00	0.00	0.00
TRINITY_DN84164_c0_g1	0.00	0.00	0.00	0.00	0.00	0.00	0.00	0.00	0.00	0.00
TRINITY_DN841653_c0_g1	0.00	0.00	0.00	2.92	0.00	0.00	0.00	0.00	0.00	0.00
TRINITY_DN841654_c0_g1	0.00	0.00	0.00	0.00	0.00	0.00	0.00	8.84	18.70	0.00
TRINITY_DN841657_c0_g1	0.00	0.00	0.00	0.00	0.00	0.00	0.00	0.00	0.00	0.00
TRINITY_DN84165_c0_g1	0.00	0.00	0.00	0.00	0.00	0.00	17.16	0.00	36.66	0.00
TRINITY_DN841660_c0_g1	0.00	0.00	0.00	0.00	0.00	0.00	0.00	0.00	0.00	0.00
TRINITY_DN841661_c0_g1	0.00	0.00	0.00	0.00	0.00	0.00	0.00	0.00	7.38	0.00
TRINITY_DN841662_c0_g1	0.00	12.50	0.00	0.00	0.00	0.00	0.00	0.00	0.00	0.00
TRINITY_DN841664_c0_g1	0.00	0.00	8.92	2.70	0.00	0.00	0.00	0.00	4.19	0.00
TRINITY_DN841666_c0_g1	0.00	0.00	0.00	0.00	8.64	0.00	0.00	0.00	0.00	0.00
TRINITY_DN841671_c0_g1	0.00	0.00	8.44	0.00	0.00	0.00	0.00	0.00	0.00	0.00
TRINITY_DN841673_c0_g1	0.00	0.00	0.00	4.10	0.00	0.00	0.00	0.00	0.00	0.00
TRINITY_DN841675_c0_g1	0.00	0.00	0.00	0.00	0.00	0.00	0.00	0.00	0.00	0.00
TRINITY_DN841678_c0_g1	0.00	0.00	17.00	0.00	4.27	0.00	0.00	0.00	0.00	0.00
TRINITY_DN841679_c0_g1	0.00	0.00	0.00	0.00	0.00	0.00	0.00	0.00	0.00	0.00
TRINITY_DN84167_c0_g1	0.51	14.01	28.88	22.41	22.13	0.00	0.00	0.00	68.10	16.48
TRINITY_DN84167_c1_g1	0.00	11.59	0.00	0.00	0.00	0.00	0.00	0.00	21.08	0.00
TRINITY_DN84167_c2_g1	0.00	0.00	0.00	0.00	0.00	0.00	0.00	0.00	0.00	0.00
TRINITY_DN841683_c0_g1	0.00	0.00	0.00	0.00	0.00	0.00	0.00	0.00	0.00	0.00
TRINITY_DN841686_c0_g1	0.00	0.00	41.73	0.00	0.00	21.08	0.00	0.00	12.99	0.00
TRINITY_DN841687_c0_g1	0.00	0.00	0.00	10.74	0.00	0.00	0.00	0.00	0.00	0.00
TRINITY_DN841688_c0_g1	0.00	45.89	0.00	0.00	0.00	0.00	0.00	21.66	0.00	0.00
TRINITY_DN841689_c0_g1	0.00	0.00	0.00	0.00	6.63	0.00	0.00	0.00	0.00	0.00
TRINITY_DN84168_c0_g1	0.00	0.00	0.00	0.00	0.49	0.00	0.00	0.00	0.00	0.00
TRINITY_DN841690_c0_g1	0.00	0.00	0.00	0.00	0.00	0.00	0.00	0.00	9.20	0.00
TRINITY_DN841692_c0_g1	0.00	0.00	0.00	0.00	0.00	0.00	0.00	0.00	0.00	0.00
TRINITY_DN841694_c0_g1	0.00	0.00	0.00	0.00	0.00	0.00	0.00	0.00	13.02	0.00
TRINITY_DN841695_c0_g1	0.00	0.00	0.00	0.00	9.59	0.00	0.00	0.00	0.00	0.00
TRINITY_DN84169_c0_g1	0.00	0.00	0.00	0.00	0.00	0.00	0.00	0.00	0.00	0.00
TRINITY_DN84169_c0_g2	0.00	0.00	0.00	0.00	0.00	0.00	0.00	0.00	0.00	0.00
TRINITY_DN8416_c0_g1	26.05	44.71	136.26	20.47	216.73	58.94	3.45	34.43	35.78	1.97
TRINITY_DN8416_c0_g2	2.08	53.29	104.05	14.15	471.02	66.22	6.89	47.57	97.74	11.71
TRINITY_DN841701_c0_g1	0.00	0.00	0.00	0.00	0.00	0.00	0.00	0.00	20.01	0.00
TRINITY_DN841702_c0_g1	0.00	0.00	0.00	0.00	0.00	0.00	0.00	0.00	0.00	0.00
TRINITY_DN841703_c0_g1	0.00	0.00	0.00	0.00	8.55	0.00	0.00	0.00	0.00	0.00
TRINITY_DN841708_c0_g1	0.00	0.00	0.00	15.71	0.00	0.00	0.00	0.00	0.00	0.00
TRINITY_DN841709_c0_g1	0.00	0.00	0.00	0.00	0.00	0.00	0.00	0.00	0.00	0.00
TRINITY_DN84170_c0_g2	0.00	0.00	41.96	6.26	21.53	0.00	9.62	37.34	117.26	0.00
TRINITY_DN841712_c0_g1	0.00	0.00	0.00	0.00	0.00	0.00	0.00	0.00	0.00	0.00
TRINITY_DN841713_c0_g1	0.00	0.00	0.00	0.00	0.00	0.00	0.00	0.00	0.00	0.00
TRINITY_DN841717_c0_g1	0.00	0.00	0.00	0.00	0.00	0.00	0.00	0.00	0.00	0.00
TRINITY_DN841719_c0_g1	0.00	0.00	3.38	3.39	13.62	0.00	3.07	0.00	9.59	0.00
TRINITY_DN84171_c0_g1	0.00	4.21	0.00	6.10	0.00	5.13	0.00	4.49	9.57	4.43
TRINITY_DN84171_c0_g3	0.00	0.00	0.00	0.00	0.00	0.00	0.00	0.00	0.00	0.00
TRINITY_DN841721_c0_g1	0.00	0.00	0.00	0.00	59.99	0.00	0.00	0.00	0.00	0.00
TRINITY_DN841723_c0_g1	35.30	100.55	320.97	234.01	521.54	504.75	131.89	205.50	1602.30	47.76
TRINITY_DN841724_c0_g1	0.00	0.00	0.00	0.00	0.00	0.00	0.00	0.00	24.56	0.00
TRINITY_DN841727_c0_g1	0.00	0.00	0.00	0.00	0.00	0.00	0.00	0.00	12.44	0.00
TRINITY_DN841728_c0_g1	0.00	0.00	0.00	7.16	0.00	0.00	0.00	0.00	0.00	0.00
TRINITY_DN84172_c0_g2	0.00	0.00	0.00	17.37	9.82	0.00	0.00	0.00	18.28	0.00
TRINITY_DN841730_c0_g1	0.00	0.00	0.00	0.00	0.00	16.13	0.00	0.00	0.00	0.00
TRINITY_DN841731_c0_g1	0.00	0.00	0.00	0.00	0.00	0.00	0.00	0.00	0.00	0.00
TRINITY_DN841732_c0_g1	0.00	0.00	0.00	0.00	0.00	0.00	0.00	0.00	0.00	0.00
TRINITY_DN841734_c0_g1	0.00	0.00	0.00	0.00	0.00	0.00	0.00	0.00	0.00	0.00
TRINITY_DN841735_c0_g1	0.00	0.00	0.00	0.00	0.00	0.00	0.00	0.00	0.00	0.00
TRINITY_DN841736_c0_g1	0.00	0.00	0.00	6.87	0.00	0.00	0.00	0.00	0.00	5.07
TRINITY_DN841738_c0_g1	0.00	0.00	0.00	0.00	13.27	0.00	0.00	0.00	6.19	0.00
TRINITY_DN841739_c0_g1	0.00	0.00	0.00	0.00	0.00	0.00	0.00	0.00	37.87	0.00
TRINITY_DN84173_c0_g1	0.00	0.00	0.00	0.00	0.00	0.00	0.00	0.00	19.03	0.00
TRINITY_DN84173_c1_g1	0.00	0.00	0.00	0.00	0.00	0.00	0.00	0.00	0.00	0.00
TRINITY_DN841740_c0_g1	0.00	0.00	0.00	0.00	0.00	0.00	0.00	0.00	0.00	0.00
TRINITY_DN841742_c0_g1	0.00	0.00	0.00	0.00	0.00	0.00	0.00	0.00	0.00	0.00
TRINITY_DN841743_c0_g1	0.00	26.95	0.00	0.00	0.00	0.00	0.00	0.00	0.00	0.00
TRINITY_DN841748_c0_g1	0.00	0.00	0.00	0.00	0.00	0.00	0.00	0.00	0.00	0.00
TRINITY_DN841750_c0_g1	0.00	0.00	0.00	0.00	0.00	35.43	0.00	0.00	0.00	0.00
TRINITY_DN841752_c0_g1	0.00	7.31	8.86	0.00	8.91	0.00	0.00	0.00	0.00	0.00
TRINITY_DN841754_c0_g1	0.00	0.00	0.00	0.00	4.97	0.00	0.00	0.00	4.64	0.00
TRINITY_DN841759_c0_g1	13.30	87.47	0.00	1021.93	0.00	0.00	26.77	13.61	38.33	13.35
TRINITY_DN84175_c0_g2	0.00	0.00	0.00	3.92	0.00	0.00	0.00	0.00	0.00	0.00
TRINITY_DN84175_c1_g2	0.00	0.00	0.00	0.00	0.00	0.00	0.00	0.00	0.00	0.00
TRINITY_DN84175_c1_g3	0.00	0.00	0.00	0.00	0.00	0.00	0.00	0.00	7.24	0.00
TRINITY_DN841761_c0_g1	0.00	0.00	0.00	0.00	0.00	0.00	0.00	0.00	0.00	0.00
TRINITY_DN841762_c0_g1	0.00	8.58	0.00	0.00	0.00	0.00	0.00	0.00	9.76	0.00
TRINITY_DN841763_c0_g1	0.00	3.29	0.00	0.00	0.00	0.00	0.00	0.00	3.75	0.00
TRINITY_DN841765_c0_g1	0.00	0.00	0.00	0.00	0.00	0.00	0.00	0.00	0.00	0.00
TRINITY_DN841766_c0_g1	0.00	0.00	0.00	0.00	12.52	0.00	0.00	0.00	0.00	0.00
TRINITY_DN84176_c0_g1	0.00	0.00	0.00	0.00	0.00	0.00	0.00	0.00	0.00	0.00
TRINITY_DN841772_c0_g1	0.00	0.00	0.00	0.00	0.00	0.00	0.00	0.00	0.00	0.00
TRINITY_DN841773_c0_g1	0.00	0.00	0.00	0.00	16.16	0.00	0.00	0.00	0.00	0.00
TRINITY_DN841774_c0_g1	0.00	0.00	0.00	0.00	0.00	0.00	0.00	0.00	0.00	0.00
TRINITY_DN841775_c0_g1	0.00	0.00	0.00	0.00	0.00	7.98	0.00	0.00	0.00	0.00
TRINITY_DN841777_c0_g1	0.00	0.00	0.00	0.00	0.00	0.00	0.00	0.00	0.00	0.00
TRINITY_DN84177_c0_g1	0.00	0.00	0.00	0.00	0.00	0.00	0.00	0.00	0.00	0.00
TRINITY_DN84177_c1_g1	0.00	0.00	0.00	0.00	0.00	0.00	0.00	0.00	0.00	0.00
TRINITY_DN841782_c0_g1	0.00	0.00	0.00	0.00	5.21	5.14	2.34	0.00	3.38	0.00
TRINITY_DN841784_c0_g1	0.00	0.00	0.00	0.00	0.00	0.00	0.00	0.00	0.00	0.00
TRINITY_DN841785_c0_g1	0.00	0.00	0.00	0.00	0.00	7.34	0.00	0.00	6.77	0.00
TRINITY_DN841786_c0_g1	0.00	0.00	0.00	0.00	0.00	0.00	0.00	0.00	10.37	0.00
TRINITY_DN841789_c0_g1	0.00	0.00	0.00	0.00	0.00	0.00	0.00	0.00	0.00	0.00
TRINITY_DN84178_c0_g1	0.00	0.00	0.00	0.00	0.00	0.00	0.00	0.00	18.50	1.29
TRINITY_DN841791_c0_g1	0.00	0.00	5.88	0.00	0.00	23.71	0.00	5.18	0.00	0.00
TRINITY_DN841792_c0_g1	0.00	0.00	0.00	0.00	0.00	0.00	0.00	0.00	0.00	0.00
TRINITY_DN841793_c0_g1	0.00	0.00	0.00	0.00	0.00	0.00	0.00	0.00	23.49	0.00
TRINITY_DN841796_c0_g1	0.00	0.00	0.00	0.00	0.00	0.00	0.00	0.00	0.00	0.00
TRINITY_DN841797_c0_g1	0.00	0.00	0.00	2.98	14.85	4.97	0.00	0.00	3.29	0.00
TRINITY_DN841798_c0_g1	0.00	0.00	41.96	0.00	0.00	0.00	0.00	0.00	0.00	0.00
TRINITY_DN84179_c0_g1	0.00	0.00	0.00	21.56	72.05	12.37	25.74	0.00	29.52	0.00
TRINITY_DN84179_c1_g1	0.00	0.00	34.26	14.08	10.70	2.64	2.41	2.39	25.47	0.00
TRINITY_DN84179_c4_g2	0.00	0.00	0.00	0.00	0.00	0.00	0.00	0.00	10.24	0.00
TRINITY_DN8417_c0_g1	0.00	19.27	0.00	36.33	0.00	35.44	5.26	0.00	14.60	0.00
TRINITY_DN8417_c12_g1	0.00	0.00	0.00	0.00	8.31	4.08	0.00	0.00	7.94	0.00
TRINITY_DN8417_c13_g1	0.00	0.00	0.00	4.25	0.00	0.00	6.33	0.00	6.62	0.00
TRINITY_DN8417_c15_g1	0.00	0.00	1.60	0.00	0.00	0.00	0.00	0.00	4.63	0.00
TRINITY_DN8417_c1_g1	0.00	8.88	26.95	7.62	16.21	0.00	4.86	0.00	67.21	0.00
TRINITY_DN8417_c2_g1	0.00	0.00	0.00	0.00	0.00	0.00	0.00	0.00	0.00	0.00
TRINITY_DN8417_c2_g2	0.00	0.00	0.00	0.00	11.00	0.00	0.00	0.00	0.00	0.00
TRINITY_DN8417_c6_g1	0.00	0.00	0.00	0.00	37.09	0.00	12.76	0.00	0.00	0.00
TRINITY_DN841807_c0_g1	0.00	0.00	0.00	0.00	0.00	5.20	0.00	0.00	0.00	0.00
TRINITY_DN841808_c0_g1	0.00	0.00	0.00	0.00	0.00	0.00	0.00	0.00	0.00	0.00
TRINITY_DN84180_c1_g1	0.00	0.00	0.00	0.00	0.00	0.00	0.00	0.00	16.06	0.00
TRINITY_DN84180_c1_g2	0.00	0.00	13.53	0.00	28.47	0.00	0.00	0.00	0.00	0.00
TRINITY_DN84180_c1_g4	0.00	0.00	0.00	0.00	0.00	0.00	0.00	0.00	14.58	0.00
TRINITY_DN84180_c2_g2	0.00	0.00	0.00	0.00	0.00	0.00	0.00	0.00	3.94	0.00
TRINITY_DN84180_c4_g1	0.00	0.00	0.00	0.00	0.00	0.00	0.00	0.00	0.00	0.00
TRINITY_DN841812_c0_g1	0.00	13.68	5.54	0.00	0.00	0.00	0.00	0.00	0.00	0.00
TRINITY_DN841813_c0_g1	0.00	0.00	0.00	0.00	20.37	0.00	0.00	0.00	0.00	0.00
TRINITY_DN841815_c0_g1	0.00	0.00	0.00	0.00	0.00	0.00	0.00	0.00	0.00	0.00
TRINITY_DN841816_c0_g1	0.00	0.00	0.00	0.00	0.00	0.00	0.00	0.00	0.00	0.00
TRINITY_DN841817_c0_g1	0.00	0.00	0.00	0.00	0.00	0.00	0.00	0.00	7.95	0.00
TRINITY_DN841819_c0_g1	0.00	0.00	0.00	0.00	0.00	0.00	0.00	0.00	0.00	0.00
TRINITY_DN84181_c0_g1	0.00	1.63	5.88	3.60	6.00	0.00	0.00	0.00	5.64	0.00
TRINITY_DN841822_c0_g1	0.00	0.00	0.00	0.00	0.00	0.00	13.17	0.00	0.00	0.00
TRINITY_DN841824_c0_g1	0.00	0.00	0.00	0.00	0.00	0.00	0.00	0.00	0.00	0.00
TRINITY_DN841825_c0_g1	0.00	0.00	0.00	0.00	0.00	0.00	0.00	0.00	0.00	0.00
TRINITY_DN841826_c0_g1	0.00	0.00	0.00	0.00	0.00	0.00	0.00	0.00	0.00	0.00
TRINITY_DN841827_c0_g1	0.00	0.00	0.00	0.00	0.00	0.00	0.00	0.00	0.00	0.00
TRINITY_DN84182_c0_g1	0.00	0.00	0.00	0.00	0.00	0.00	0.00	0.00	7.50	0.00
TRINITY_DN84182_c1_g1	0.00	0.00	0.00	0.00	0.00	0.00	0.00	0.00	0.00	0.00
TRINITY_DN84182_c3_g1	0.00	0.00	6.18	0.00	0.00	0.00	0.00	0.00	4.26	4.04
TRINITY_DN84182_c5_g1	0.00	0.00	0.00	17.21	0.00	0.00	0.00	0.00	13.60	0.00
TRINITY_DN84182_c6_g1	0.00	0.00	13.47	0.00	0.00	0.00	0.00	0.00	0.00	0.00
TRINITY_DN84182_c7_g1	0.00	0.00	0.00	0.00	0.00	0.00	0.00	0.00	15.07	0.00
TRINITY_DN84182_c8_g1	0.00	0.00	0.00	26.27	0.00	0.00	0.00	0.00	0.00	0.00
TRINITY_DN841831_c0_g1	0.00	0.00	0.00	9.39	0.00	0.00	0.00	0.00	0.00	0.00
TRINITY_DN841832_c0_g1	0.00	0.00	0.00	0.00	0.00	0.00	0.00	0.00	0.00	0.00
TRINITY_DN841835_c0_g1	0.00	0.00	0.00	0.00	0.00	0.00	0.00	0.00	0.00	0.00
TRINITY_DN841836_c0_g1	0.00	0.00	0.00	0.00	0.00	0.00	0.00	0.00	0.00	0.00
TRINITY_DN841837_c0_g1	0.00	0.00	0.00	0.00	0.00	0.00	0.00	0.00	19.89	0.00
TRINITY_DN841838_c0_g1	0.00	0.00	0.00	3.78	0.00	0.00	0.00	0.00	5.88	0.00
TRINITY_DN841839_c0_g1	0.00	0.00	0.00	0.00	0.00	0.00	0.00	0.00	0.00	0.00
TRINITY_DN84183_c0_g1	0.93	3.77	0.00	2.21	0.00	0.00	0.00	0.00	9.51	0.00
TRINITY_DN84183_c0_g2	5.08	35.76	72.37	59.07	96.67	49.62	24.02	20.81	151.90	7.11
TRINITY_DN84183_c0_g3	3.72	47.98	55.64	69.06	169.22	57.40	36.51	30.25	234.12	6.22
TRINITY_DN84183_c2_g1	0.00	0.00	0.00	0.00	0.00	0.00	0.00	0.00	0.00	0.00
TRINITY_DN84183_c3_g1	0.00	0.00	0.00	0.00	0.00	0.00	0.00	0.00	12.18	0.00
TRINITY_DN84183_c4_g1	0.00	0.00	0.00	0.00	0.00	0.00	0.00	0.00	7.16	0.00
TRINITY_DN84183_c5_g1	0.00	0.00	0.00	0.00	0.00	0.00	0.00	0.00	0.00	0.00
TRINITY_DN841841_c0_g1	0.00	0.00	0.00	0.00	26.48	0.00	0.00	0.00	0.00	0.00
TRINITY_DN841843_c0_g1	0.00	0.00	36.52	0.00	0.00	0.00	0.00	0.00	8.58	0.00
TRINITY_DN841844_c0_g1	0.00	0.00	0.00	0.00	10.37	0.00	0.00	0.00	0.00	0.00
TRINITY_DN841846_c0_g1	0.00	0.00	0.00	0.00	0.00	0.00	0.00	0.00	11.13	10.47
TRINITY_DN841847_c0_g1	0.00	0.00	0.00	6.38	0.00	0.00	0.00	0.00	10.06	0.00
TRINITY_DN841849_c0_g1	0.00	0.00	0.00	0.00	0.00	0.00	9.20	9.17	9.70	0.00
TRINITY_DN84184_c0_g1	0.00	0.00	0.00	0.00	0.00	0.00	0.00	0.00	23.60	0.00
TRINITY_DN841851_c0_g1	0.00	0.00	0.00	0.00	22.90	7.68	0.00	0.00	7.10	0.00
TRINITY_DN841852_c0_g1	0.00	0.00	0.00	0.00	9.64	0.00	0.00	0.00	0.00	0.00
TRINITY_DN841853_c0_g1	0.00	0.00	0.00	0.00	0.00	0.00	0.00	0.00	0.00	0.00
TRINITY_DN841855_c0_g1	0.00	0.00	0.00	0.00	0.00	0.00	12.16	0.00	0.00	0.00
TRINITY_DN841856_c0_g1	0.00	0.00	0.00	0.00	0.00	0.00	0.00	0.00	0.00	0.00
TRINITY_DN841857_c0_g1	0.00	0.00	0.00	0.00	0.00	0.00	0.00	0.00	0.00	0.00
TRINITY_DN841858_c0_g1	0.00	0.00	14.90	0.00	0.00	0.00	0.00	0.00	0.00	0.00
TRINITY_DN841859_c0_g1	0.00	0.00	0.00	0.00	0.00	0.00	0.00	0.00	0.00	0.00
TRINITY_DN84185_c0_g1	0.00	0.00	0.00	0.00	12.43	0.00	0.00	0.00	48.29	0.00
TRINITY_DN84185_c1_g1	0.00	0.00	0.00	0.00	0.00	0.00	0.00	0.00	0.00	0.00
TRINITY_DN841862_c0_g1	0.00	0.00	0.00	0.00	0.00	0.00	0.00	0.00	19.65	0.00
TRINITY_DN841864_c0_g1	0.00	0.00	0.00	8.76	0.00	0.00	0.00	0.00	6.84	0.00
TRINITY_DN841866_c0_g1	0.00	0.00	0.00	5.59	0.00	0.00	0.00	0.00	0.00	0.00
TRINITY_DN841867_c0_g1	0.00	0.00	0.00	0.00	21.40	0.00	0.00	0.00	6.65	0.00
TRINITY_DN841868_c0_g1	0.00	0.00	0.00	0.00	0.00	0.00	0.00	0.00	10.92	0.00
TRINITY_DN841869_c0_g1	0.00	20.50	6.23	0.00	0.00	6.28	0.00	5.49	0.00	5.54
TRINITY_DN84186_c0_g1	0.00	0.00	0.00	6.56	0.00	0.00	0.00	0.00	0.00	0.00
TRINITY_DN84186_c0_g2	0.00	0.00	0.00	0.00	0.00	0.00	0.00	0.00	0.00	0.00
TRINITY_DN84186_c0_g3	0.00	0.00	0.00	0.00	8.87	0.00	0.00	0.00	0.00	0.00
TRINITY_DN84186_c3_g1	0.00	0.00	0.00	0.00	0.00	0.00	0.00	0.00	0.00	0.00
TRINITY_DN84186_c4_g1	0.00	0.00	0.00	43.38	0.00	0.00	0.00	0.00	34.32	0.00
TRINITY_DN84186_c5_g1	0.00	0.00	0.00	0.00	0.00	8.13	0.00	2.45	0.00	0.00
TRINITY_DN841870_c0_g1	0.00	0.00	0.00	0.00	0.00	0.00	0.00	0.00	0.00	0.00
TRINITY_DN841872_c0_g1	0.00	0.00	0.00	0.00	0.00	0.00	0.00	0.00	0.00	0.00
TRINITY_DN841873_c0_g1	14.79	0.00	0.00	0.00	0.00	16.86	0.00	0.00	0.00	0.00
TRINITY_DN841875_c0_g1	0.00	0.00	0.00	0.00	0.00	0.00	0.00	0.00	0.00	0.00
TRINITY_DN841876_c0_g1	0.00	0.00	0.00	0.00	0.00	0.00	0.00	0.00	0.00	0.00
TRINITY_DN841877_c0_g1	0.00	0.00	0.00	0.00	0.00	0.00	0.00	0.00	17.16	0.00
TRINITY_DN841879_c0_g1	3.42	0.00	37.49	14.04	7.65	0.00	3.69	0.00	14.34	0.00
TRINITY_DN84187_c0_g1	0.00	0.00	0.00	0.00	0.00	0.00	0.00	0.00	0.00	0.00
TRINITY_DN84187_c0_g2	0.00	0.00	0.00	13.19	1.27	0.00	0.00	0.00	0.00	0.00
TRINITY_DN84187_c1_g1	0.00	0.00	0.00	0.00	18.16	0.00	0.00	0.00	0.00	0.00
TRINITY_DN84187_c2_g1	0.00	0.00	10.11	7.73	18.16	2.53	2.31	2.29	16.88	0.00
TRINITY_DN841880_c0_g1	0.00	0.00	0.00	0.00	0.00	0.00	0.00	0.00	0.00	0.00
TRINITY_DN841881_c0_g1	0.00	0.00	0.00	0.00	0.00	36.13	0.00	0.00	0.00	0.00
TRINITY_DN841882_c0_g1	0.00	0.00	7.45	4.47	7.48	0.00	0.00	0.00	0.00	0.00
TRINITY_DN841883_c0_g1	0.00	0.00	0.00	0.00	5.56	0.00	0.00	0.00	0.00	0.00
TRINITY_DN841886_c0_g1	0.00	0.00	0.00	0.00	0.00	0.00	0.00	0.00	0.00	0.00
TRINITY_DN841888_c0_g1	0.00	0.00	0.00	0.00	0.00	0.00	0.00	0.00	0.00	0.00
TRINITY_DN841889_c0_g1	0.00	0.00	0.00	0.00	0.00	0.00	0.00	0.00	0.00	0.00
TRINITY_DN84188_c0_g2	0.00	0.00	0.00	0.00	0.00	0.00	0.00	0.00	0.00	0.00
TRINITY_DN841890_c0_g1	0.00	0.00	0.00	0.00	0.00	0.00	0.00	0.00	0.00	0.00
TRINITY_DN841891_c0_g1	0.00	0.00	0.00	0.00	4.88	0.00	0.00	0.00	4.56	0.00
TRINITY_DN841894_c0_g1	0.00	0.00	0.00	0.00	0.00	0.00	0.00	0.00	0.00	0.00
TRINITY_DN841895_c0_g1	0.00	0.00	0.00	0.00	0.00	0.00	0.00	0.00	0.00	0.00
TRINITY_DN841896_c0_g1	0.00	0.00	0.00	0.00	14.68	0.00	0.00	0.00	6.84	0.00
TRINITY_DN841897_c0_g1	0.00	0.00	0.00	0.00	0.00	0.00	0.00	0.00	0.00	0.00
TRINITY_DN841898_c0_g1	0.00	0.00	0.00	0.00	0.00	0.00	0.00	0.00	0.00	0.00
TRINITY_DN841899_c0_g1	0.00	0.00	0.00	5.15	0.00	0.00	0.00	0.00	0.00	0.00
TRINITY_DN84189_c0_g1	0.00	32.11	0.00	4.23	16.62	0.00	0.00	0.00	2.11	0.00
TRINITY_DN84189_c0_g2	0.00	0.00	0.00	39.74	22.50	0.00	0.00	9.87	11.57	0.00
TRINITY_DN84189_c0_g3	0.00	0.00	0.00	0.00	0.00	0.00	0.00	0.00	0.00	13.97
TRINITY_DN8418_c0_g1	0.00	0.00	14.52	21.85	16.31	0.00	7.61	0.00	33.57	0.00
TRINITY_DN841901_c0_g1	0.00	0.00	0.00	0.00	0.00	0.00	0.00	0.00	0.00	0.00
TRINITY_DN841903_c0_g1	0.00	0.00	13.58	8.17	0.00	0.00	0.00	0.00	12.92	0.00
TRINITY_DN841904_c0_g1	0.00	0.00	51.83	0.00	17.80	0.00	0.00	0.00	0.00	0.00
TRINITY_DN841905_c0_g1	0.00	0.00	0.00	16.70	14.21	0.00	0.00	0.00	0.00	0.00
TRINITY_DN841909_c0_g1	0.00	0.00	37.47	0.00	0.00	0.00	0.00	0.00	11.84	0.00
TRINITY_DN84190_c0_g1	0.00	0.00	17.88	0.00	16.89	0.00	0.00	0.00	22.86	0.00
TRINITY_DN84190_c1_g1	0.00	0.00	1.64	1.71	2.84	0.00	1.27	1.52	9.49	0.00
TRINITY_DN84190_c2_g1	0.00	0.00	6.51	0.00	0.00	0.00	0.00	0.00	6.69	0.00
TRINITY_DN84190_c4_g1	0.00	21.37	0.00	0.00	5.21	0.00	0.00	0.00	0.00	0.00
TRINITY_DN84190_c6_g1	0.00	0.00	0.00	11.87	20.33	0.00	0.00	0.00	0.00	0.00
TRINITY_DN84190_c7_g1	0.00	0.00	0.00	0.00	18.73	0.00	0.00	0.00	0.00	0.00
TRINITY_DN841910_c0_g1	0.00	0.00	0.00	0.00	0.00	0.00	0.00	0.00	0.00	0.00
TRINITY_DN841913_c0_g1	0.00	0.00	0.00	0.00	0.00	0.00	0.00	0.00	0.00	0.00
TRINITY_DN841915_c0_g1	0.00	0.00	0.00	0.00	0.00	0.00	0.00	0.00	0.00	0.00
TRINITY_DN841919_c0_g1	0.00	0.00	0.00	0.00	0.00	0.00	0.00	0.00	0.00	0.00
TRINITY_DN84191_c0_g1	0.00	4.10	23.75	6.05	25.27	12.38	0.00	0.00	12.52	11.62
TRINITY_DN84191_c0_g2	0.00	0.00	0.00	0.00	13.05	0.00	0.00	0.00	0.00	0.00
TRINITY_DN84191_c0_g3	0.00	0.00	0.00	0.00	0.00	0.00	0.00	0.00	0.00	0.00
TRINITY_DN841921_c0_g1	0.00	0.00	0.00	0.00	0.00	0.00	0.00	0.00	11.13	0.00
TRINITY_DN841928_c0_g1	0.00	0.00	0.00	2.79	0.00	0.00	0.00	0.00	0.00	0.00
TRINITY_DN841929_c0_g1	0.00	0.00	0.00	0.00	0.00	0.00	0.00	0.00	5.62	0.00
TRINITY_DN84192_c0_g1	0.00	0.00	0.00	0.00	0.00	0.00	0.00	0.00	10.64	0.00
TRINITY_DN84192_c10_g1	0.00	0.00	0.00	0.00	0.00	0.00	0.00	0.00	16.85	0.00
TRINITY_DN84192_c1_g1	0.00	0.00	0.00	0.00	0.00	0.00	0.00	0.00	0.00	0.00
TRINITY_DN84192_c2_g1	0.00	0.00	0.00	0.00	8.43	4.95	0.00	3.05	4.77	0.00
TRINITY_DN84192_c5_g1	0.00	0.00	0.00	2.30	16.62	0.00	0.00	0.00	0.00	0.00
TRINITY_DN84192_c6_g1	0.00	0.00	0.00	0.00	19.64	0.00	0.00	0.00	18.16	0.00
TRINITY_DN84192_c9_g1	0.00	0.00	0.00	10.67	0.00	0.00	0.00	0.00	0.00	0.00
TRINITY_DN841930_c0_g1	0.00	0.00	0.00	0.00	0.00	0.00	0.00	0.00	0.00	0.00
TRINITY_DN841939_c0_g1	0.00	5.55	0.00	0.00	0.00	0.00	0.00	0.00	0.00	0.00
TRINITY_DN84193_c1_g1	0.00	0.00	0.00	15.17	0.00	0.00	0.00	0.00	11.91	0.00
TRINITY_DN84193_c2_g1	0.00	0.00	0.00	0.00	0.00	0.00	0.00	0.00	0.00	0.00
TRINITY_DN841942_c0_g1	0.00	43.06	0.00	20.78	17.80	0.00	15.43	0.00	49.23	0.00
TRINITY_DN841944_c0_g1	0.00	0.00	0.00	0.00	9.22	0.00	8.16	0.00	17.15	0.00
TRINITY_DN841946_c0_g1	0.00	0.00	0.00	0.00	13.98	0.00	0.00	0.00	0.00	0.00
TRINITY_DN841947_c0_g1	0.00	0.00	0.00	0.00	0.00	15.98	0.00	0.00	0.00	0.00
TRINITY_DN841948_c0_g1	0.00	13.67	0.00	0.00	0.00	0.00	0.00	0.00	15.53	0.00
TRINITY_DN841949_c0_g1	0.00	0.00	0.00	0.00	36.16	0.00	0.00	0.00	0.00	0.00
TRINITY_DN84194_c0_g1	0.00	0.00	0.00	0.00	17.05	0.00	0.00	0.00	0.00	0.00
TRINITY_DN841950_c0_g1	0.00	0.00	11.43	0.00	0.00	0.00	10.23	0.00	10.76	0.00
TRINITY_DN841952_c0_g1	0.00	0.00	0.00	8.35	9.23	0.00	0.00	0.00	17.27	0.00
TRINITY_DN841954_c0_g1	0.00	0.00	0.00	0.00	16.47	0.00	0.00	0.00	0.00	0.00
TRINITY_DN841955_c0_g1	0.00	0.00	0.00	0.00	0.00	0.00	0.00	0.00	0.00	0.00
TRINITY_DN841956_c0_g1	0.00	0.00	0.00	0.00	0.00	0.00	0.00	0.00	8.83	0.00
TRINITY_DN84195_c0_g1	0.00	15.50	0.00	15.13	0.00	0.00	0.00	0.00	17.62	0.00
TRINITY_DN84195_c0_g2	0.00	0.00	0.00	7.57	0.00	0.00	0.00	0.00	23.49	0.00
TRINITY_DN84195_c0_g3	0.00	0.00	0.00	0.00	0.00	17.79	0.00	0.00	22.46	0.00
TRINITY_DN84195_c1_g1	0.00	10.50	40.54	21.68	25.72	0.00	6.94	6.90	0.00	0.00
TRINITY_DN84195_c5_g1	0.00	0.00	0.00	0.00	0.00	0.00	0.00	11.82	12.44	0.00
TRINITY_DN841960_c0_g1	0.00	0.00	0.00	0.00	21.80	0.00	0.00	0.00	0.00	0.00
TRINITY_DN841965_c0_g1	0.00	0.00	0.00	0.00	0.00	0.00	0.00	0.00	0.00	0.00
TRINITY_DN841966_c0_g1	0.00	15.12	0.00	0.00	0.00	6.18	0.00	0.00	5.73	0.00
TRINITY_DN841970_c0_g1	0.00	0.00	0.00	0.00	0.00	0.00	0.00	0.00	0.00	0.00
TRINITY_DN841971_c0_g1	0.00	0.00	0.00	0.00	0.00	0.00	0.00	0.00	0.00	0.00
TRINITY_DN841974_c0_g1	0.00	0.00	0.00	0.00	0.00	0.00	0.00	0.00	0.00	0.00
TRINITY_DN841978_c0_g1	0.00	24.05	14.41	52.14	103.49	14.65	0.00	13.02	0.00	0.00
TRINITY_DN84197_c0_g1	0.00	2.74	2.19	1.00	23.52	0.00	0.00	0.00	20.17	0.00
TRINITY_DN84197_c1_g2	0.00	0.00	0.00	0.00	0.00	0.00	0.00	0.00	0.00	0.00
TRINITY_DN841981_c0_g1	0.00	0.00	0.00	0.00	0.00	0.00	0.00	0.00	0.00	0.00
TRINITY_DN841985_c0_g1	0.00	0.00	0.00	6.26	0.00	0.00	0.00	0.00	0.00	0.00
TRINITY_DN841988_c0_g1	0.00	0.00	0.00	0.00	0.00	0.00	0.00	0.00	0.00	0.00
TRINITY_DN84198_c0_g1	0.00	0.00	0.00	0.00	0.00	0.00	0.00	22.78	23.99	0.00
TRINITY_DN84198_c1_g2	0.00	0.00	14.28	0.00	0.00	14.56	0.00	0.00	13.60	0.00
TRINITY_DN84198_c2_g1	0.00	0.00	8.42	0.00	0.00	0.00	0.00	0.00	3.96	0.00
TRINITY_DN84198_c6_g1	0.00	0.00	0.00	0.00	0.00	0.00	0.00	0.00	0.00	0.00
TRINITY_DN84198_c8_g1	0.00	0.00	0.00	0.00	0.00	0.00	0.00	0.00	0.00	0.00
TRINITY_DN84198_c9_g1	0.00	0.00	0.00	0.00	0.00	0.00	0.00	0.00	0.00	0.00
TRINITY_DN841990_c0_g1	0.00	0.00	0.00	0.00	0.00	0.00	0.00	0.00	0.00	0.00
TRINITY_DN841991_c0_g1	0.00	0.00	0.00	0.00	0.00	0.00	0.00	0.00	0.00	0.00
TRINITY_DN841993_c0_g1	0.00	0.00	0.00	0.00	0.00	0.00	0.00	0.00	0.00	0.00
TRINITY_DN841996_c0_g1	0.00	0.00	0.00	0.00	0.00	0.00	0.00	0.00	0.00	0.00
TRINITY_DN841997_c0_g1	0.00	0.00	16.41	0.00	16.90	0.00	0.00	0.00	0.00	0.00
TRINITY_DN841998_c0_g1	0.00	0.00	0.00	0.00	0.00	0.00	0.00	22.31	23.50	0.00
TRINITY_DN84199_c0_g1	0.00	0.00	0.00	13.58	0.00	34.42	0.00	0.00	10.71	0.00
TRINITY_DN84199_c1_g1	0.00	41.65	0.00	22.76	0.00	29.64	0.00	0.00	11.91	0.00
TRINITY_DN84199_c1_g2	0.00	0.00	0.00	0.00	0.00	0.00	0.00	0.00	0.00	0.00
TRINITY_DN84199_c4_g1	0.00	0.00	0.00	0.00	0.00	0.00	0.00	0.00	0.00	0.00
TRINITY_DN8419_c0_g1	8.44	1.11	34.15	12.26	32.79	34.39	13.74	6.56	34.21	2.12
TRINITY_DN8419_c1_g1	1.99	46.33	46.55	62.28	75.74	61.38	31.91	21.20	189.19	2.10
TRINITY_DN8419_c1_g2	0.00	0.00	0.00	0.00	8.93	0.00	0.00	0.00	8.44	0.00
TRINITY_DN8419_c1_g3	0.00	0.00	18.70	11.24	0.00	0.00	0.00	0.00	0.00	0.00
TRINITY_DN8419_c2_g1	0.00	0.00	0.00	0.00	0.00	0.00	0.00	0.00	0.00	0.00
TRINITY_DN8419_c2_g3	0.00	0.00	0.00	15.70	13.32	0.00	0.00	0.00	0.00	0.00
TRINITY_DN8419_c3_g1	0.00	0.00	0.00	0.00	0.00	0.00	1.95	0.00	52.77	0.00
TRINITY_DN8419_c4_g1	0.00	0.00	0.00	0.00	13.40	0.00	21.38	0.00	0.00	0.00
TRINITY_DN841_c0_g1	0.00	19.57	25.94	29.24	82.01	17.36	5.30	16.73	62.80	8.33
TRINITY_DN841_c0_g2	0.00	0.00	0.00	0.00	0.00	18.74	0.00	0.00	0.00	0.00
TRINITY_DN841_c0_g3	11.06	134.08	216.52	191.20	344.33	157.76	65.69	95.83	536.62	21.26
TRINITY_DN841_c1_g1	0.00	10.52	0.00	0.00	0.00	38.70	0.00	0.00	0.00	11.27
TRINITY_DN841_c2_g1	0.00	0.00	0.00	0.00	0.00	0.00	0.00	0.00	16.06	0.00
TRINITY_DN841_c3_g1	0.00	0.00	0.00	0.00	0.00	0.00	0.00	0.00	0.00	0.00
TRINITY_DN842002_c0_g1	0.00	0.00	0.00	2.33	7.74	0.00	0.00	0.00	5.47	0.00
TRINITY_DN842004_c0_g1	0.00	0.00	0.00	0.00	5.45	0.00	0.00	0.00	0.00	0.00
TRINITY_DN842005_c0_g1	0.00	0.00	0.00	0.00	0.00	0.00	0.00	0.00	8.39	0.00
TRINITY_DN842009_c0_g1	0.00	0.00	0.00	6.62	0.00	0.00	0.00	0.00	20.88	0.00
TRINITY_DN842010_c0_g1	0.00	0.00	0.00	0.00	0.00	0.00	0.00	6.00	12.75	0.00
TRINITY_DN842012_c0_g1	0.00	0.00	33.68	0.00	0.00	0.00	0.00	0.00	0.00	0.00
TRINITY_DN842013_c0_g1	0.00	0.00	0.00	0.00	0.00	28.66	0.00	0.00	0.00	0.00
TRINITY_DN842014_c0_g1	0.00	0.00	0.00	0.00	0.00	0.00	0.00	0.00	0.00	0.00
TRINITY_DN842019_c0_g1	0.00	0.00	0.00	3.07	15.28	0.00	0.00	0.00	0.00	0.00
TRINITY_DN84201_c0_g1	0.00	0.00	0.00	0.00	0.00	0.00	0.00	0.00	0.00	0.00
TRINITY_DN84201_c0_g2	0.00	0.00	0.00	0.00	0.00	0.00	0.00	0.00	4.92	0.00
TRINITY_DN84201_c0_g3	0.00	0.00	0.00	0.00	12.11	0.00	5.44	0.00	11.32	0.00
TRINITY_DN84201_c0_g4	0.00	0.00	23.52	29.22	15.74	0.00	0.00	13.76	21.93	0.00
TRINITY_DN842020_c0_g1	0.00	0.00	0.00	3.70	0.00	0.00	11.06	0.00	0.00	0.00
TRINITY_DN842021_c0_g1	0.00	0.00	0.00	0.00	0.00	0.00	0.00	0.00	0.00	0.00
TRINITY_DN842022_c0_g1	0.00	0.00	0.00	0.00	0.00	0.00	0.00	0.00	0.00	0.00
TRINITY_DN842024_c0_g1	0.00	0.00	0.00	0.00	0.00	0.00	0.00	0.00	0.00	0.00
TRINITY_DN842025_c0_g1	0.00	0.00	0.00	0.00	0.00	18.78	0.00	0.00	0.00	0.00
TRINITY_DN842026_c0_g1	0.00	0.00	37.40	0.00	0.00	0.00	0.00	0.00	0.00	0.00
TRINITY_DN842027_c0_g1	0.00	0.00	5.83	0.00	0.00	0.00	0.00	0.00	16.36	0.00
TRINITY_DN842028_c0_g1	0.00	0.00	0.00	0.00	0.00	0.00	0.00	0.00	0.00	0.00
TRINITY_DN842029_c0_g1	0.00	0.00	0.00	14.79	0.00	0.00	0.00	0.00	4.59	0.00
TRINITY_DN84202_c0_g1	0.00	37.15	33.63	32.73	64.20	11.35	0.00	0.00	30.45	9.87
TRINITY_DN84202_c0_g2	0.00	0.00	0.00	9.71	0.00	0.00	0.00	0.00	0.00	0.00
TRINITY_DN842030_c0_g1	0.00	0.00	17.28	2.62	0.00	0.00	0.00	0.00	4.06	0.00
TRINITY_DN842034_c0_g1	0.00	0.00	0.00	10.46	0.00	0.00	0.00	0.00	0.00	0.00
TRINITY_DN842035_c1_g1	0.00	0.00	0.00	0.00	0.00	0.00	0.00	0.00	0.00	0.00
TRINITY_DN842038_c0_g1	0.00	0.00	35.10	0.00	14.06	0.00	0.00	0.00	0.00	0.00
TRINITY_DN842039_c0_g1	0.00	0.00	0.00	0.00	0.00	0.00	0.00	0.00	24.18	0.00
TRINITY_DN84203_c0_g1	0.00	0.00	13.30	6.87	26.61	29.96	0.00	0.00	92.17	0.00
TRINITY_DN84203_c0_g2	0.00	0.00	8.44	0.00	0.00	0.00	0.00	0.00	0.00	0.00
TRINITY_DN842040_c0_g1	0.00	0.00	0.00	0.00	0.00	0.00	0.00	0.00	40.48	0.00
TRINITY_DN842043_c0_g1	0.00	7.35	0.00	0.00	0.00	0.00	0.00	0.00	0.00	0.00
TRINITY_DN842044_c0_g1	0.00	0.00	0.00	0.00	0.00	0.00	0.00	0.00	0.00	0.00
TRINITY_DN842047_c0_g1	0.00	0.00	0.00	0.00	0.00	0.00	0.00	0.00	13.39	0.00
TRINITY_DN842048_c0_g1	0.00	0.00	9.87	0.00	0.00	0.00	0.00	0.00	0.00	0.00
TRINITY_DN84204_c0_g2	0.00	0.00	0.00	0.00	0.00	0.00	0.00	0.00	0.00	0.00
TRINITY_DN84204_c0_g4	0.00	0.00	0.00	4.30	0.00	6.44	6.42	6.30	13.42	0.00
TRINITY_DN84204_c1_g1	0.00	0.00	0.00	0.00	0.00	0.00	9.97	0.00	10.51	0.00
TRINITY_DN84204_c5_g1	0.00	0.00	0.00	9.71	0.00	0.00	0.00	0.00	0.00	0.00
TRINITY_DN842050_c0_g1	0.00	0.00	0.00	0.00	13.72	0.00	0.00	0.00	0.00	0.00
TRINITY_DN842051_c0_g1	0.00	0.00	7.68	0.00	0.00	0.00	0.00	0.00	0.00	0.00
TRINITY_DN842052_c0_g1	0.00	0.00	0.00	0.00	0.00	0.00	0.00	0.00	0.00	0.00
TRINITY_DN842053_c0_g1	0.00	0.00	0.00	0.00	0.00	0.00	0.00	0.00	0.00	0.00
TRINITY_DN842055_c0_g1	0.00	0.00	10.30	0.00	0.00	0.00	0.00	0.00	19.40	0.00
TRINITY_DN842057_c0_g1	0.00	0.00	58.23	20.91	0.00	0.00	0.00	0.00	0.00	0.00
TRINITY_DN842058_c0_g1	0.00	0.00	0.00	0.00	0.00	0.00	0.00	0.00	0.00	0.00
TRINITY_DN842059_c0_g1	0.00	0.00	0.00	0.00	0.00	0.00	0.00	0.00	0.00	0.00
TRINITY_DN84205_c0_g1	0.00	0.00	0.00	0.00	0.00	0.00	0.00	0.00	0.00	0.00
TRINITY_DN842061_c0_g1	0.00	0.00	0.00	0.00	0.00	0.00	0.00	0.00	0.00	0.00
TRINITY_DN842063_c0_g1	0.00	0.00	0.00	0.00	0.00	0.00	0.00	0.00	0.00	0.00
TRINITY_DN842064_c1_g1	0.00	0.00	0.00	0.00	0.00	0.00	0.00	0.00	0.00	0.00
TRINITY_DN842065_c0_g1	0.00	0.00	0.00	0.00	0.00	0.00	0.00	0.00	8.88	0.00
TRINITY_DN842068_c0_g1	0.00	0.00	0.00	10.57	19.89	0.00	0.00	0.00	0.00	0.00
TRINITY_DN84206_c0_g1	0.00	0.00	0.00	0.00	0.00	0.00	0.00	0.00	0.00	0.00
TRINITY_DN84206_c0_g2	0.00	12.39	0.00	0.00	0.00	0.00	0.00	0.00	10.64	0.00
TRINITY_DN842074_c0_g1	0.00	0.00	0.00	8.23	0.00	0.00	0.00	0.00	0.00	0.00
TRINITY_DN842076_c0_g1	0.00	0.00	0.00	0.00	0.00	0.00	0.00	7.68	8.16	0.00
TRINITY_DN842079_c0_g1	0.00	0.00	0.00	0.00	54.25	0.00	31.43	0.00	16.70	0.00
TRINITY_DN84207_c0_g1	0.00	0.00	0.00	0.00	0.00	0.00	0.00	0.00	0.00	0.00
TRINITY_DN84207_c0_g2	0.00	0.00	0.00	0.00	0.00	10.34	0.00	0.00	3.96	0.00
TRINITY_DN842080_c0_g1	0.00	0.00	0.00	0.00	0.00	0.00	0.00	0.00	6.38	0.00
TRINITY_DN842082_c0_g1	0.00	0.00	0.00	0.00	0.00	0.00	0.00	11.23	0.00	0.00
TRINITY_DN842085_c0_g1	0.00	0.00	7.45	4.47	0.00	0.00	0.00	0.00	0.00	0.00
TRINITY_DN842087_c0_g1	0.00	0.00	0.00	0.00	0.00	0.00	11.49	0.00	0.00	0.00
TRINITY_DN842091_c0_g1	0.00	0.00	0.00	5.12	0.00	0.00	0.00	0.00	3.97	0.00
TRINITY_DN842093_c0_g1	0.00	0.00	0.00	0.00	0.00	0.00	0.00	0.00	0.00	0.00
TRINITY_DN842096_c0_g1	0.00	0.00	20.59	6.15	0.00	0.00	0.00	0.00	9.70	0.00
TRINITY_DN842097_c0_g1	0.00	0.00	0.00	0.00	0.00	0.00	0.00	0.00	0.00	0.00
TRINITY_DN842099_c0_g1	0.00	0.00	0.00	0.00	0.00	0.00	0.00	0.00	0.00	0.00
TRINITY_DN84209_c0_g1	0.00	0.00	0.00	11.33	0.00	0.00	0.00	0.00	0.00	0.00
TRINITY_DN84209_c2_g1	0.00	0.00	52.31	0.00	0.00	0.00	0.00	0.00	16.56	0.00
TRINITY_DN84209_c3_g1	0.00	0.00	0.00	0.00	0.00	0.00	0.00	0.00	14.59	0.00
TRINITY_DN8420_c0_g1	0.00	6.12	0.00	7.60	6.35	6.49	0.00	0.00	6.29	0.00
TRINITY_DN8420_c0_g2	0.00	0.00	0.00	0.00	0.00	0.00	0.00	0.00	0.00	0.00
TRINITY_DN842101_c0_g1	0.00	0.00	0.00	0.00	0.00	0.00	0.00	0.00	0.00	0.00
TRINITY_DN842103_c0_g1	0.00	0.00	7.42	0.00	7.45	0.00	0.00	0.00	6.93	0.00
TRINITY_DN842107_c0_g1	0.00	0.00	0.00	0.00	0.00	0.00	0.00	0.00	0.00	0.00
TRINITY_DN842110_c0_g1	0.00	0.00	0.00	0.00	0.00	0.00	0.00	0.00	0.00	0.00
TRINITY_DN842111_c0_g1	0.00	0.00	0.00	0.00	0.00	0.00	0.00	0.00	0.00	0.00
TRINITY_DN842112_c0_g1	0.00	0.00	0.00	0.00	0.00	0.00	0.00	0.00	18.10	0.00
TRINITY_DN842113_c0_g1	0.00	23.46	0.00	5.74	0.00	0.00	0.00	0.00	0.00	0.00
TRINITY_DN842114_c0_g1	0.00	6.06	0.00	4.46	0.00	3.68	0.00	0.00	0.00	0.00
TRINITY_DN842116_c0_g1	0.00	0.00	0.00	0.00	0.00	0.00	0.00	5.42	5.75	0.00
TRINITY_DN842118_c0_g1	0.00	0.00	5.96	0.00	0.00	0.00	0.00	0.00	5.57	0.00
TRINITY_DN84211_c0_g1	0.00	0.00	1.89	3.02	0.98	0.00	0.57	0.00	25.13	0.00
TRINITY_DN84211_c0_g3	0.00	0.00	24.47	0.00	12.52	0.00	0.00	0.00	11.59	0.00
TRINITY_DN842122_c0_g1	0.00	0.00	0.00	0.00	13.62	0.00	0.00	0.00	12.62	0.00
TRINITY_DN842123_c0_g1	0.00	0.00	14.97	0.00	15.36	0.00	0.00	0.00	0.00	0.00
TRINITY_DN842124_c0_g1	0.00	0.00	0.00	0.00	0.00	0.00	0.00	0.00	14.00	0.00
TRINITY_DN842125_c0_g1	0.00	0.00	0.00	0.00	0.00	0.00	0.00	0.00	0.00	0.00
TRINITY_DN842128_c0_g1	0.00	0.00	0.00	0.00	10.90	0.00	19.24	0.00	0.00	0.00
TRINITY_DN842135_c0_g1	0.00	0.00	0.00	0.00	6.21	18.77	0.00	0.00	5.80	0.00
TRINITY_DN84213_c0_g1	0.00	24.28	11.82	0.00	0.00	17.86	0.00	0.00	22.71	0.00
TRINITY_DN84213_c0_g3	0.00	0.00	0.00	0.00	0.00	0.00	0.00	0.00	8.73	8.24
TRINITY_DN842140_c0_g1	0.00	0.00	0.00	0.00	0.00	15.88	0.00	0.00	0.00	0.00
TRINITY_DN842141_c0_g1	0.00	0.00	0.00	21.94	12.42	0.00	0.00	0.00	0.00	0.00
TRINITY_DN842144_c0_g1	0.00	0.00	0.00	0.00	0.00	13.84	0.00	0.00	12.92	0.00
TRINITY_DN842146_c0_g1	0.00	0.00	0.00	0.00	5.04	0.00	0.00	0.00	0.00	0.00
TRINITY_DN842149_c0_g1	0.00	0.00	0.00	0.00	0.00	0.00	0.00	0.00	0.00	13.45
TRINITY_DN84214_c0_g1	0.00	0.00	0.00	0.00	0.00	0.00	0.00	0.00	10.87	0.00
TRINITY_DN84214_c1_g1	0.00	0.00	0.00	0.00	14.82	0.00	0.00	0.00	13.80	0.00
TRINITY_DN84214_c2_g1	0.00	0.00	0.00	0.00	25.22	0.00	0.00	11.08	11.67	0.00
TRINITY_DN84214_c3_g4	0.00	0.00	0.00	0.00	0.00	0.00	0.00	0.00	25.25	0.00
TRINITY_DN84214_c3_g5	0.00	0.00	0.00	0.00	0.00	0.00	0.00	0.00	0.00	0.00
TRINITY_DN84214_c4_g1	0.00	3.52	21.32	5.16	4.29	0.00	0.00	3.78	4.01	0.00
TRINITY_DN84214_c5_g1	0.00	10.74	19.58	3.92	19.63	0.00	5.85	5.75	6.11	0.00
TRINITY_DN84214_c6_g2	0.00	0.00	35.99	0.00	0.00	0.00	0.00	0.00	0.00	0.00
TRINITY_DN84214_c8_g1	0.00	0.00	0.00	0.00	0.00	0.00	0.00	0.00	17.76	0.00
TRINITY_DN842151_c0_g1	0.00	0.00	0.00	0.00	0.00	0.00	0.00	0.00	0.00	0.00
TRINITY_DN842152_c0_g1	0.00	0.00	0.00	0.00	0.00	0.00	0.00	0.00	0.00	0.00
TRINITY_DN842153_c0_g1	0.00	0.00	9.49	5.67	0.00	0.00	16.96	0.00	0.00	0.00
TRINITY_DN842155_c0_g1	0.00	0.00	0.00	0.00	0.00	29.73	0.00	0.00	27.83	0.00
TRINITY_DN842156_c0_g1	0.00	0.00	0.00	1.78	8.83	0.00	0.00	0.00	8.29	0.00
TRINITY_DN842158_c0_g1	0.00	0.00	0.00	6.30	0.00	0.00	18.89	0.00	9.94	0.00
TRINITY_DN84215_c0_g2	0.00	0.00	0.00	23.13	0.00	0.00	0.00	0.00	0.00	0.00
TRINITY_DN84215_c0_g3	0.00	0.00	0.00	0.00	0.00	0.00	0.00	0.00	0.00	0.00
TRINITY_DN842160_c0_g1	0.00	0.00	0.00	0.00	0.00	0.00	0.00	0.00	0.00	0.00
TRINITY_DN842162_c0_g1	8.61	24.98	108.24	108.08	193.48	27.80	26.92	44.76	226.96	17.79
TRINITY_DN842165_c0_g1	0.00	0.00	0.00	0.00	0.00	0.00	0.00	0.00	0.00	0.00
TRINITY_DN842169_c0_g1	0.00	0.00	0.00	0.00	0.00	0.00	0.00	0.00	0.00	0.00
TRINITY_DN84216_c0_g2	0.00	0.00	0.00	0.00	27.35	0.00	0.00	7.98	0.00	8.00
TRINITY_DN84216_c0_g3	0.00	0.00	0.00	0.00	0.00	0.00	0.00	0.00	0.00	0.00
TRINITY_DN84216_c3_g1	0.00	7.33	5.29	5.41	14.42	0.00	4.85	1.62	15.28	0.00
TRINITY_DN84216_c4_g1	0.00	0.00	0.00	0.00	0.00	0.00	0.00	0.00	0.00	0.00
TRINITY_DN84216_c4_g2	0.00	0.00	0.00	0.00	0.00	0.00	0.00	0.00	0.00	0.00
TRINITY_DN84216_c5_g1	0.00	0.00	0.00	0.00	17.51	0.00	0.00	0.00	0.00	0.00
TRINITY_DN84216_c7_g1	0.00	0.00	0.00	0.00	0.00	0.00	0.00	0.00	0.00	0.00
TRINITY_DN842170_c0_g1	0.00	0.00	0.00	0.00	0.00	0.00	0.00	0.00	0.00	0.00
TRINITY_DN842171_c0_g1	0.00	0.00	0.00	0.00	0.00	0.00	0.00	0.00	0.00	0.00
TRINITY_DN842172_c0_g1	0.00	0.00	14.62	0.00	0.00	0.00	0.00	0.00	0.00	0.00
TRINITY_DN842173_c0_g1	0.00	0.00	0.00	0.00	20.43	0.00	0.00	0.00	0.00	0.00
TRINITY_DN842175_c0_g1	0.00	0.00	0.00	1.38	0.00	0.00	4.50	0.00	18.70	0.00
TRINITY_DN842179_c0_g1	0.00	0.00	0.00	4.14	0.00	0.00	3.10	0.00	9.66	0.00
TRINITY_DN84217_c0_g1	0.00	0.00	38.22	4.57	7.03	0.00	0.00	0.00	14.27	0.00
TRINITY_DN84217_c1_g1	0.00	12.90	0.00	9.32	0.00	15.77	14.27	0.00	44.14	0.00
TRINITY_DN842180_c0_g1	0.00	0.00	0.00	0.00	0.00	0.00	0.00	0.00	30.35	0.00
TRINITY_DN842181_c0_g1	0.00	0.00	0.00	0.00	0.00	0.00	0.00	0.00	0.00	0.00
TRINITY_DN842182_c0_g1	0.00	0.00	0.00	0.00	0.00	0.00	0.00	0.00	0.00	0.00
TRINITY_DN842183_c0_g1	0.00	0.00	0.00	0.00	13.90	0.00	0.00	0.00	0.00	0.00
TRINITY_DN842185_c0_g1	0.00	0.00	0.00	0.00	0.00	0.00	0.00	0.00	0.00	0.00
TRINITY_DN842186_c0_g1	0.00	0.00	0.00	0.00	0.00	0.00	0.00	0.00	0.00	0.00
TRINITY_DN842189_c0_g1	0.00	0.00	0.00	0.00	0.00	0.00	0.00	0.00	0.00	0.00
TRINITY_DN842193_c0_g1	0.00	0.00	0.00	0.00	0.00	0.00	0.00	0.00	0.00	0.00
TRINITY_DN842195_c0_g1	0.00	0.00	0.00	0.00	0.00	0.00	0.00	0.00	5.80	0.00
TRINITY_DN842199_c0_g1	0.00	0.00	0.00	27.11	0.00	0.00	0.00	0.00	0.00	0.00
TRINITY_DN84219_c0_g1	0.00	0.00	0.00	0.00	0.00	0.00	0.00	0.00	0.00	0.00
TRINITY_DN84219_c0_g2	0.00	0.00	0.00	0.00	0.00	0.00	0.00	0.00	0.00	0.00
TRINITY_DN8421_c0_g1	20.04	89.69	305.04	166.09	398.66	104.50	45.18	116.04	1040.11	10.39
TRINITY_DN8421_c0_g2	0.00	187.09	232.73	244.92	542.54	215.83	115.95	121.04	652.48	61.40
TRINITY_DN8421_c1_g1	0.00	18.35	65.28	22.54	127.20	28.98	14.85	23.29	95.64	0.00
TRINITY_DN8421_c1_g2	2.78	0.00	0.00	7.71	16.45	8.30	2.57	0.00	44.63	4.70
TRINITY_DN8421_c2_g1	0.00	0.00	22.28	17.27	11.90	20.47	0.00	2.13	32.50	0.00
TRINITY_DN8421_c3_g1	0.00	0.00	0.00	0.00	0.00	0.00	0.00	0.00	11.99	0.00
TRINITY_DN8421_c5_g1	0.00	0.00	0.00	0.00	0.00	0.00	0.00	0.00	0.00	0.00
TRINITY_DN8421_c6_g1	0.00	0.00	0.00	0.00	0.00	0.00	0.00	0.00	0.00	0.00
TRINITY_DN842201_c0_g1	0.00	0.00	0.00	0.00	0.00	0.00	0.00	0.00	0.00	0.00
TRINITY_DN842202_c0_g1	0.00	0.00	0.00	8.94	0.00	19.86	0.00	0.00	4.62	0.00
TRINITY_DN842206_c0_g1	0.00	0.00	0.00	0.00	0.00	0.00	0.00	0.00	0.00	0.00
TRINITY_DN842208_c0_g1	0.00	0.00	0.00	0.00	0.00	0.00	0.00	0.00	0.00	0.00
TRINITY_DN84220_c0_g1	0.00	0.00	0.00	1.93	3.20	6.35	2.88	2.84	6.00	0.00
TRINITY_DN842212_c0_g1	0.00	0.00	0.00	0.00	0.00	0.00	0.00	0.00	0.00	0.00
TRINITY_DN842213_c0_g1	0.00	0.00	0.00	0.00	0.00	0.00	0.00	0.00	0.00	0.00
TRINITY_DN842215_c0_g1	0.00	0.00	0.00	0.00	0.00	0.00	0.00	0.00	0.00	0.00
TRINITY_DN842217_c0_g1	0.00	0.00	0.00	2.38	7.88	0.00	0.00	3.48	14.73	0.00
TRINITY_DN842218_c0_g1	0.00	0.00	0.00	0.00	0.00	0.00	0.00	0.00	25.62	0.00
TRINITY_DN842219_c0_g1	0.00	0.00	14.90	17.87	157.02	45.25	6.65	19.65	48.78	0.00
TRINITY_DN84221_c0_g1	0.00	0.00	0.00	0.00	0.00	0.00	0.00	0.00	0.00	0.00
TRINITY_DN84221_c4_g1	0.00	0.00	0.00	0.00	0.00	0.00	0.00	0.00	0.00	0.00
TRINITY_DN842222_c0_g1	0.00	0.00	0.00	0.00	0.00	21.51	0.00	0.00	6.62	0.00
TRINITY_DN842223_c0_g1	0.00	0.00	0.00	0.00	0.00	0.00	0.00	0.00	0.00	0.00
TRINITY_DN842224_c0_g1	0.00	0.00	0.00	0.00	0.00	0.00	0.00	0.00	0.00	0.00
TRINITY_DN842227_c0_g1	0.00	0.00	13.37	0.00	0.00	0.00	0.00	0.00	12.72	0.00
TRINITY_DN842229_c0_g1	0.00	0.00	0.00	0.00	0.00	0.00	0.00	0.00	0.00	0.00
TRINITY_DN84222_c0_g1	0.00	12.15	0.00	1.79	8.91	8.83	2.68	2.64	11.15	2.63
TRINITY_DN842232_c0_g1	0.00	0.00	0.00	0.00	0.00	0.00	0.00	0.00	0.00	0.00
TRINITY_DN842233_c0_g1	0.00	0.00	0.00	0.00	0.00	0.00	0.00	0.00	0.00	0.00
TRINITY_DN842234_c0_g1	0.00	0.00	0.00	0.00	0.00	0.00	0.00	0.00	0.00	0.00
TRINITY_DN842235_c0_g1	0.00	0.00	0.00	0.00	0.00	0.00	0.00	0.00	17.81	0.00
TRINITY_DN842237_c0_g1	0.00	0.00	0.00	0.00	0.00	0.00	0.00	0.00	0.00	0.00
TRINITY_DN842239_c0_g1	0.00	0.00	0.00	0.00	0.00	0.00	0.00	0.00	0.00	0.00
TRINITY_DN84223_c0_g1	0.00	0.00	0.00	3.10	0.00	7.04	0.00	2.08	4.89	1.86
TRINITY_DN84223_c0_g2	0.00	3.70	8.90	5.48	12.16	1.48	6.81	1.38	18.64	1.36
TRINITY_DN84223_c1_g1	0.00	0.00	0.00	0.00	0.00	0.00	0.00	0.00	11.05	0.00
TRINITY_DN84223_c3_g1	0.00	0.00	0.00	0.00	0.00	0.00	0.00	0.00	0.00	0.00
TRINITY_DN84223_c5_g1	0.00	0.00	0.00	2.05	0.00	3.37	9.18	0.00	3.18	0.00
TRINITY_DN84223_c6_g1	0.00	0.00	0.00	0.00	0.00	0.00	0.00	0.00	0.00	0.00
TRINITY_DN842240_c0_g1	0.00	0.00	0.00	0.00	0.00	0.00	0.00	0.00	0.00	0.00
TRINITY_DN842242_c0_g1	0.00	0.00	0.00	0.00	0.00	0.00	0.00	4.61	0.00	0.00
TRINITY_DN842243_c0_g1	0.00	0.00	0.00	0.00	35.60	0.00	0.00	0.00	0.00	0.00
TRINITY_DN842246_c0_g1	0.00	0.00	0.00	0.00	0.00	0.00	0.00	0.00	0.00	0.00
TRINITY_DN842247_c0_g1	0.00	0.00	0.00	0.00	0.00	0.00	0.00	0.00	0.00	0.00
TRINITY_DN842249_c0_g1	0.00	0.00	0.00	0.00	0.00	0.00	0.00	0.00	0.00	9.51
TRINITY_DN84224_c0_g1	0.00	0.00	0.00	0.00	0.00	29.62	0.00	0.00	20.52	0.00
TRINITY_DN84224_c1_g1	0.00	0.00	0.00	13.66	24.60	0.00	0.00	0.00	5.95	0.00
TRINITY_DN84224_c3_g1	0.00	0.00	0.00	0.00	35.44	0.00	0.00	0.00	5.52	0.00
TRINITY_DN842250_c0_g1	0.00	0.00	0.00	0.00	0.00	0.00	0.00	0.00	0.00	0.00
TRINITY_DN842252_c0_g1	0.00	0.00	0.00	0.00	0.00	0.00	0.00	0.00	0.00	0.00
TRINITY_DN842257_c0_g1	0.00	0.00	10.84	19.48	0.00	0.00	9.74	0.00	10.24	9.61
TRINITY_DN842258_c0_g1	0.00	3.30	0.00	0.00	0.00	0.00	0.00	0.00	0.00	0.00
TRINITY_DN84225_c0_g1	0.00	0.00	0.00	7.31	12.42	0.00	0.00	10.93	57.55	0.00
TRINITY_DN842263_c0_g1	0.00	0.00	12.21	7.59	0.00	0.00	0.00	0.00	0.00	0.00
TRINITY_DN842264_c0_g1	0.00	0.00	0.00	16.14	0.00	0.00	0.00	0.00	0.00	0.00
TRINITY_DN842265_c0_g1	0.00	0.00	0.00	0.00	0.00	0.00	5.00	0.00	0.00	0.00
TRINITY_DN842267_c0_g1	0.00	0.00	0.00	0.00	0.00	0.00	0.00	0.00	0.00	0.00
TRINITY_DN842269_c0_g1	0.00	19.71	15.96	0.00	0.00	0.00	7.13	14.04	0.00	0.00
TRINITY_DN84226_c0_g1	0.00	0.00	5.07	0.00	7.56	0.00	0.00	0.00	9.67	0.00
TRINITY_DN842271_c0_g1	0.00	0.00	0.00	0.00	0.00	0.00	11.90	0.00	12.62	0.00
TRINITY_DN842272_c0_g1	0.00	0.00	4.52	0.00	0.00	0.00	0.00	0.00	0.00	4.02
TRINITY_DN842273_c0_g1	0.00	0.00	0.00	0.00	0.00	0.00	0.00	0.00	0.00	0.00
TRINITY_DN842278_c0_g1	0.00	0.00	0.00	0.00	0.00	0.00	0.00	0.00	0.00	0.00
TRINITY_DN842279_c0_g1	0.00	0.00	0.00	0.00	0.00	7.10	0.00	0.00	0.00	0.00
TRINITY_DN84227_c0_g1	0.00	0.00	0.00	6.79	0.00	0.00	0.00	0.00	0.00	0.00
TRINITY_DN84227_c1_g1	0.00	0.00	0.00	0.00	0.00	0.00	0.00	0.00	10.78	0.00
TRINITY_DN842280_c0_g1	0.00	0.00	0.00	9.55	0.00	0.00	0.00	0.00	15.07	0.00
TRINITY_DN842282_c0_g1	0.00	0.00	0.00	0.00	20.74	0.00	0.00	0.00	0.00	0.00
TRINITY_DN842283_c0_g1	0.00	0.00	0.00	0.00	0.00	0.00	0.00	0.00	0.00	0.00
TRINITY_DN842286_c0_g1	0.00	0.00	0.00	0.00	30.95	0.00	0.00	3.42	3.62	0.00
TRINITY_DN842289_c0_g1	0.00	0.00	0.00	0.00	0.00	0.00	0.00	0.00	12.62	0.00
TRINITY_DN84228_c0_g1	0.00	0.00	0.00	0.00	16.23	8.10	0.00	0.00	7.58	0.00
TRINITY_DN842291_c0_g1	0.00	0.00	0.00	5.12	0.00	0.00	0.00	0.00	0.00	0.00
TRINITY_DN842296_c0_g1	0.00	20.12	0.00	0.00	12.33	0.00	0.00	0.00	0.00	0.00
TRINITY_DN842299_c0_g1	0.00	0.00	0.00	5.12	8.64	0.00	0.00	0.00	0.00	0.00
TRINITY_DN84229_c0_g1	0.00	0.00	0.00	0.00	14.21	0.00	0.00	0.00	0.00	0.00
TRINITY_DN84229_c0_g2	0.00	3.49	0.00	0.00	0.00	0.00	0.00	0.00	3.98	0.00
TRINITY_DN84229_c0_g4	0.00	0.00	4.11	1.40	1.81	0.00	0.00	0.00	7.69	1.04
TRINITY_DN84229_c2_g1	0.00	0.00	0.00	0.00	0.00	0.00	0.00	0.00	0.00	0.00
TRINITY_DN84229_c3_g1	0.00	0.00	0.00	0.00	0.00	0.00	0.00	0.00	0.00	0.00
TRINITY_DN8422_c0_g1	4.38	19.21	94.65	14.17	60.56	10.32	4.70	2.34	51.58	4.64
TRINITY_DN8422_c0_g3	0.00	0.00	0.00	11.96	6.65	0.00	11.91	0.00	24.87	0.00
TRINITY_DN8422_c1_g1	0.00	6.56	0.00	25.98	15.85	0.00	9.18	0.00	19.28	0.00
TRINITY_DN8422_c1_g2	12.53	31.53	14.17	14.73	23.20	14.45	3.50	12.82	61.46	0.00
TRINITY_DN842303_c0_g1	0.00	0.00	0.00	9.11	0.00	0.00	0.00	0.00	0.00	0.00
TRINITY_DN842305_c0_g1	0.00	0.00	0.00	0.00	0.00	0.00	0.00	0.00	0.00	0.00
TRINITY_DN842306_c0_g1	0.00	0.00	0.00	0.00	0.00	0.00	0.00	0.00	35.32	0.00
TRINITY_DN842307_c0_g1	0.00	0.00	0.00	0.00	0.00	0.00	0.00	0.00	0.00	0.00
TRINITY_DN842308_c0_g1	0.00	0.00	0.00	0.00	0.00	0.00	0.00	0.00	0.55	5.98
TRINITY_DN842309_c0_g1	0.00	0.00	0.00	0.00	13.83	0.00	0.00	0.00	0.00	0.00
TRINITY_DN84230_c0_g1	0.00	0.00	0.00	0.00	15.74	0.00	0.00	4.51	0.00	0.00
TRINITY_DN84230_c0_g2	0.00	0.00	0.00	0.00	0.00	0.00	0.00	0.00	0.00	0.00
TRINITY_DN842312_c0_g1	0.00	0.00	0.00	0.00	0.00	0.00	0.00	0.00	0.00	0.00
TRINITY_DN842314_c0_g1	0.00	0.00	0.00	0.00	0.00	0.00	0.00	0.00	0.00	0.00
TRINITY_DN842317_c0_g1	0.00	0.00	0.00	0.00	0.00	0.00	0.00	0.00	0.00	0.00
TRINITY_DN842318_c0_g1	0.00	0.00	0.00	9.04	0.00	0.00	0.00	0.00	14.26	0.00
TRINITY_DN842319_c0_g1	0.00	0.00	0.00	0.00	0.00	0.00	0.00	0.00	0.00	0.00
TRINITY_DN84231_c0_g1	0.00	0.00	0.00	0.00	0.00	0.00	0.00	0.00	0.00	0.00
TRINITY_DN84231_c0_g2	0.00	0.00	0.00	0.00	0.00	0.00	0.00	0.00	0.00	0.00
TRINITY_DN842320_c0_g1	0.00	0.00	0.00	0.00	19.43	0.00	0.00	0.00	0.00	0.00
TRINITY_DN842321_c0_g1	0.00	0.00	0.00	0.00	0.00	0.00	0.00	0.00	0.00	0.00
TRINITY_DN842322_c0_g1	0.00	0.00	0.00	22.90	0.00	0.00	0.00	0.00	0.00	0.00
TRINITY_DN842324_c0_g1	0.00	0.00	0.00	0.00	0.00	0.00	0.00	0.00	16.27	0.00
TRINITY_DN842325_c0_g1	0.00	0.00	0.00	11.40	0.00	0.00	0.00	0.00	0.00	0.00
TRINITY_DN842326_c0_g1	0.00	0.00	0.00	4.52	3.74	3.72	0.00	0.00	6.71	0.00
TRINITY_DN84232_c0_g1	0.00	7.50	0.00	0.00	0.00	0.00	0.00	0.00	0.00	0.00
TRINITY_DN842331_c0_g1	0.00	0.00	0.00	0.00	0.00	0.00	0.00	0.00	0.00	0.00
TRINITY_DN842332_c0_g1	0.00	0.00	0.00	12.97	0.00	7.31	0.00	0.00	0.00	6.40
TRINITY_DN842337_c0_g1	0.00	0.00	0.00	10.39	0.00	17.53	0.00	0.00	16.41	0.00
TRINITY_DN842339_c0_g1	0.00	0.00	0.00	0.00	7.29	0.00	0.00	0.00	0.00	0.00
TRINITY_DN84233_c0_g1	0.00	0.00	0.00	0.00	0.00	0.00	0.00	0.00	0.00	0.00
TRINITY_DN84233_c1_g1	0.00	0.00	0.00	1.66	0.00	0.00	0.00	0.00	0.00	0.00
TRINITY_DN842341_c0_g1	11.51	0.00	0.00	0.00	13.40	0.00	0.00	0.00	0.00	0.00
TRINITY_DN842345_c0_g1	0.00	19.85	0.00	7.16	0.00	0.00	0.00	0.00	11.27	0.00
TRINITY_DN842351_c0_g1	0.00	0.00	0.00	2.37	0.00	0.00	0.00	0.00	13.00	0.00
TRINITY_DN842354_c0_g1	0.00	0.00	0.00	0.00	0.00	0.00	0.00	0.00	10.92	0.00
TRINITY_DN842355_c0_g1	0.00	0.00	0.00	0.00	0.00	0.00	0.00	0.00	0.00	0.00
TRINITY_DN842357_c0_g1	0.00	0.00	0.00	0.00	0.00	0.00	0.00	0.00	0.00	0.00
TRINITY_DN842358_c0_g1	2.36	6.90	25.00	15.27	0.00	2.79	10.14	0.00	62.13	0.00
TRINITY_DN842359_c0_g1	0.00	0.00	0.00	0.00	0.00	0.00	0.00	0.00	0.00	0.00
TRINITY_DN84235_c0_g1	0.00	0.00	0.00	0.00	0.00	0.00	0.00	0.00	4.66	0.00
TRINITY_DN84235_c0_g2	0.00	0.00	1.76	2.17	5.41	5.29	0.00	1.62	0.00	0.00
TRINITY_DN84235_c0_g3	0.00	4.82	5.86	0.00	0.00	5.91	0.00	0.00	0.00	0.00
TRINITY_DN84235_c1_g1	0.00	2.55	0.00	1.88	0.00	0.00	0.00	0.00	5.86	0.00
TRINITY_DN84235_c2_g1	0.00	0.00	0.00	10.48	0.00	0.00	0.00	0.00	0.00	0.00
TRINITY_DN84235_c2_g2	0.00	0.00	0.00	0.00	0.00	0.00	0.00	0.00	0.00	0.00
TRINITY_DN84235_c5_g1	0.00	0.00	0.00	0.00	0.00	0.00	0.00	0.00	50.29	0.00
TRINITY_DN842360_c0_g1	0.00	0.00	0.00	8.07	39.94	0.00	0.00	0.00	0.00	0.00
TRINITY_DN842362_c0_g1	0.00	0.00	0.00	9.90	0.00	0.00	0.00	0.00	0.00	0.00
TRINITY_DN842364_c0_g1	0.00	0.00	0.00	0.00	0.00	0.00	0.00	0.00	0.00	0.00
TRINITY_DN842366_c0_g1	0.00	0.00	0.00	0.00	0.00	0.00	0.00	0.00	24.89	0.00
TRINITY_DN842368_c0_g1	0.00	0.00	0.00	0.00	0.00	0.00	0.00	0.00	0.00	0.00
TRINITY_DN842369_c0_g1	0.00	0.00	0.00	0.00	0.00	0.00	0.00	0.00	0.00	0.00
TRINITY_DN84236_c0_g1	0.00	1.01	23.57	7.19	0.00	0.00	7.23	0.00	0.00	0.08
TRINITY_DN842370_c0_g1	0.00	0.00	0.00	0.00	25.40	0.00	0.00	0.00	0.00	0.00
TRINITY_DN842374_c0_g1	0.00	0.00	0.00	0.00	0.00	0.00	0.00	0.00	0.00	0.00
TRINITY_DN842378_c0_g1	0.00	0.00	0.00	0.00	0.00	0.00	0.00	0.00	0.00	0.00
TRINITY_DN842379_c0_g1	0.00	0.00	0.00	0.00	0.00	0.00	0.00	0.00	8.81	0.00
TRINITY_DN84237_c0_g1	0.00	0.00	10.53	0.00	10.69	0.00	0.00	0.00	39.78	0.00
TRINITY_DN842380_c0_g1	0.00	15.34	0.00	0.00	0.00	0.00	0.00	0.00	0.00	0.00
TRINITY_DN842381_c0_g1	0.00	0.00	13.96	0.00	0.00	0.00	0.00	0.00	0.00	0.00
TRINITY_DN842383_c0_g1	0.00	0.00	0.00	6.36	0.00	0.00	0.00	0.00	13.93	0.00
TRINITY_DN842385_c0_g1	0.00	0.00	0.00	0.00	0.00	0.00	0.00	0.00	0.00	0.00
TRINITY_DN842386_c0_g1	0.00	0.00	0.00	0.00	0.00	0.00	0.00	0.00	0.00	0.00
TRINITY_DN84238_c0_g1	0.00	0.00	0.00	0.00	0.00	0.00	0.00	0.00	0.00	0.00
TRINITY_DN842390_c0_g1	0.00	0.00	0.00	13.08	0.00	0.00	0.00	0.00	10.31	0.00
TRINITY_DN842392_c0_g1	0.00	0.00	0.00	0.00	10.69	0.00	0.00	0.00	9.94	0.00
TRINITY_DN842393_c0_g1	0.00	0.00	0.00	10.55	0.00	0.00	7.90	0.00	0.00	0.00
TRINITY_DN842395_c0_g1	0.00	0.00	0.00	0.00	0.00	48.75	0.00	0.00	0.00	0.00
TRINITY_DN842398_c0_g1	0.00	51.77	0.00	0.00	0.00	0.00	0.00	0.00	0.00	9.20
TRINITY_DN84239_c0_g1	0.00	0.00	0.00	0.00	0.00	0.00	0.00	0.00	12.00	0.00
TRINITY_DN84239_c1_g1	0.00	0.00	0.00	0.00	0.00	0.00	0.00	0.00	0.00	0.00
TRINITY_DN8423_c0_g1	2.49	1.06	17.64	11.10	74.25	25.04	0.00	7.84	19.00	5.81
TRINITY_DN8423_c0_g2	0.00	16.96	26.44	4.98	69.80	2.79	3.93	16.60	38.21	0.00
TRINITY_DN8423_c1_g1	0.00	4.94	0.00	10.71	0.00	0.00	0.00	0.00	0.00	0.00
TRINITY_DN8423_c2_g1	8.55	0.00	0.00	0.00	20.25	0.00	0.00	0.00	0.00	8.84
TRINITY_DN842400_c0_g1	0.00	0.00	0.00	0.00	0.00	0.00	0.00	0.00	0.00	0.00
TRINITY_DN842401_c0_g1	0.00	0.00	0.00	0.00	0.00	0.00	0.00	0.00	0.00	0.00
TRINITY_DN842402_c0_g1	0.00	0.00	0.00	0.00	0.00	17.15	0.00	0.00	0.00	0.00
TRINITY_DN842403_c0_g1	0.00	7.98	0.00	0.00	9.73	0.00	0.00	0.00	0.00	0.00
TRINITY_DN842404_c0_g1	0.00	0.00	0.00	0.00	9.38	0.00	0.00	3.97	0.00	0.00
TRINITY_DN842407_c0_g1	0.00	2.32	11.21	0.00	0.00	0.00	2.56	0.00	2.67	0.00
TRINITY_DN842409_c0_g1	0.00	0.00	0.00	0.00	16.16	0.00	0.00	0.00	0.00	0.00
TRINITY_DN84240_c0_g1	0.00	0.00	0.00	0.00	0.00	0.00	0.00	0.00	0.00	0.00
TRINITY_DN842411_c0_g1	0.00	0.00	0.00	0.00	4.76	0.00	0.00	0.00	4.45	0.00
TRINITY_DN842417_c0_g1	0.00	0.00	0.00	0.00	0.00	0.00	0.00	0.00	0.00	0.00
TRINITY_DN842418_c0_g1	0.00	0.00	0.00	0.00	0.00	0.00	0.00	0.00	0.00	0.00
TRINITY_DN842419_c0_g1	0.00	0.00	0.00	7.21	0.00	0.00	0.00	0.00	11.35	0.00
TRINITY_DN842422_c0_g1	0.00	0.00	0.00	2.48	4.12	0.00	0.00	0.00	0.00	0.00
TRINITY_DN842423_c0_g1	0.00	0.00	0.00	0.00	0.00	0.00	0.00	0.00	0.00	0.00
TRINITY_DN842426_c0_g1	0.00	0.00	0.00	0.00	0.00	4.79	0.00	0.00	0.00	0.00
TRINITY_DN842427_c0_g1	0.00	0.00	0.00	0.00	11.76	0.00	0.00	0.00	0.00	0.00
TRINITY_DN842428_c0_g1	0.00	0.00	0.00	0.00	0.00	0.00	0.00	0.00	5.78	0.00
TRINITY_DN842429_c0_g1	0.00	0.00	0.00	2.93	9.73	0.00	0.00	0.00	0.00	0.00
TRINITY_DN84242_c0_g1	0.00	0.00	0.00	0.00	0.00	0.00	0.00	0.00	0.00	0.00
TRINITY_DN84242_c2_g1	0.00	0.00	0.00	0.00	0.00	0.00	0.00	34.89	0.00	0.00
TRINITY_DN84242_c2_g3	0.00	0.00	0.00	0.00	0.00	0.00	0.00	0.00	13.50	0.00
TRINITY_DN84242_c3_g1	0.00	0.00	0.00	0.00	0.00	0.00	0.00	0.00	0.00	0.00
TRINITY_DN84242_c4_g1	0.00	0.00	0.00	0.00	50.29	0.00	0.00	0.00	0.00	0.00
TRINITY_DN842430_c0_g1	0.00	0.00	0.00	0.00	0.00	0.00	0.00	0.00	0.00	0.00
TRINITY_DN842431_c0_g1	0.00	0.00	12.30	7.42	12.61	0.00	0.00	0.00	0.00	0.00
TRINITY_DN842432_c0_g1	0.00	0.00	0.00	3.02	10.04	0.00	0.00	0.00	0.00	0.00
TRINITY_DN842436_c0_g1	0.00	0.00	18.07	0.00	0.00	0.00	8.08	7.98	0.00	0.00
TRINITY_DN842437_c0_g1	0.00	44.54	0.00	32.29	0.00	0.00	0.00	0.00	0.00	0.00
TRINITY_DN84243_c0_g1	0.00	16.34	0.00	0.00	10.25	0.00	0.00	0.00	0.00	0.00
TRINITY_DN84243_c1_g1	0.00	0.00	0.00	0.00	0.00	0.00	0.00	0.00	0.00	0.00
TRINITY_DN84243_c1_g2	0.00	0.00	0.00	0.00	0.00	0.00	0.00	0.00	0.00	15.08
TRINITY_DN842440_c0_g1	0.00	0.00	8.84	0.00	0.00	0.00	0.00	0.00	0.00	0.00
TRINITY_DN842442_c0_g1	0.00	0.00	0.00	0.00	12.52	0.00	0.00	0.00	11.59	0.00
TRINITY_DN842443_c0_g1	0.00	0.00	0.00	0.00	0.00	0.00	0.00	0.00	0.00	0.00
TRINITY_DN842446_c0_g1	0.00	0.00	0.00	0.00	0.00	0.00	0.00	0.00	0.00	0.00
TRINITY_DN842448_c0_g1	0.00	6.16	0.00	0.00	0.00	0.00	0.00	0.00	7.00	0.00
TRINITY_DN84244_c0_g1	0.00	0.00	0.00	0.00	0.00	0.00	0.00	0.00	0.00	0.00
TRINITY_DN84244_c1_g2	0.00	0.00	0.00	8.90	0.00	0.00	0.00	0.00	0.00	0.00
TRINITY_DN84244_c2_g1	0.00	0.00	0.00	7.47	0.00	6.26	0.00	0.00	18.39	0.00
TRINITY_DN84244_c2_g2	0.00	8.91	14.73	9.06	19.23	5.35	1.23	3.73	38.86	1.23
TRINITY_DN84244_c3_g1	0.00	0.00	0.00	9.18	0.00	0.00	0.00	0.00	0.00	0.00
TRINITY_DN84244_c5_g1	0.00	0.00	51.41	0.00	0.00	69.59	0.00	0.00	0.00	0.00
TRINITY_DN84244_c7_g1	0.00	0.00	0.00	0.00	0.00	0.00	0.00	0.00	6.32	0.00
TRINITY_DN84244_c8_g1	0.00	0.00	0.00	0.00	0.00	0.00	0.00	0.00	0.00	0.00
TRINITY_DN842461_c0_g1	0.00	0.00	0.00	0.00	0.00	0.00	0.00	0.00	0.00	0.00
TRINITY_DN842464_c0_g1	0.00	0.00	0.00	2.05	6.79	0.00	0.00	0.00	3.19	0.00
TRINITY_DN842466_c0_g1	0.00	0.00	11.32	0.00	0.00	0.00	0.00	3.36	7.12	0.00
TRINITY_DN842467_c0_g1	0.00	0.00	11.57	6.92	0.00	0.00	0.00	0.00	10.92	0.00
TRINITY_DN842469_c0_g1	0.00	23.35	27.92	8.42	0.00	0.00	0.00	12.64	39.93	0.00
TRINITY_DN84246_c1_g1	0.00	0.00	0.00	7.96	9.02	0.00	0.00	0.00	0.00	0.00
TRINITY_DN84246_c3_g1	0.00	0.00	0.00	0.00	0.00	0.00	0.00	9.39	0.00	0.00
TRINITY_DN842472_c0_g1	0.00	0.00	0.00	0.00	0.00	0.00	0.00	0.00	0.00	0.00
TRINITY_DN842474_c0_g1	0.00	0.00	0.00	0.00	0.00	0.00	0.00	0.00	0.00	0.00
TRINITY_DN842476_c0_g1	0.00	0.00	25.67	0.00	0.00	0.00	0.00	0.00	6.01	5.70
TRINITY_DN84247_c0_g1	0.00	0.00	0.00	0.00	0.00	0.00	0.00	0.00	0.00	0.00
TRINITY_DN84247_c0_g2	0.00	0.00	20.77	9.40	0.00	0.00	0.00	0.00	7.14	0.00
TRINITY_DN84247_c0_g3	0.00	4.59	16.73	0.00	24.92	0.00	0.00	0.00	0.00	0.00
TRINITY_DN842481_c0_g1	0.00	0.00	0.00	9.14	0.00	0.00	0.00	0.00	0.00	0.00
TRINITY_DN842485_c0_g1	0.00	0.00	0.00	0.00	0.00	0.00	0.00	0.00	0.00	0.00
TRINITY_DN842486_c0_g1	0.00	0.00	0.00	0.00	0.00	0.00	0.00	0.00	0.00	0.00
TRINITY_DN842488_c0_g1	0.00	0.00	0.00	0.00	0.00	0.00	0.00	0.00	0.00	0.00
TRINITY_DN842489_c0_g1	0.00	0.00	0.00	0.00	0.00	0.00	0.00	0.00	15.53	0.00
TRINITY_DN84248_c0_g1	0.00	0.00	0.00	0.00	3.78	5.21	3.47	0.00	10.73	0.00
TRINITY_DN84248_c0_g2	0.00	0.00	8.31	5.04	0.00	8.39	0.00	0.00	0.00	0.00
TRINITY_DN842491_c0_g1	0.00	0.00	0.00	0.00	0.00	0.00	0.00	0.00	0.00	0.00
TRINITY_DN842493_c0_g1	0.00	0.00	0.00	0.00	0.00	0.00	0.00	0.00	14.37	0.00
TRINITY_DN842498_c0_g1	0.00	0.00	0.00	18.77	16.01	0.00	0.00	0.00	0.00	0.00
TRINITY_DN842499_c0_g1	0.00	0.00	0.00	11.45	0.00	0.00	0.00	0.00	0.00	0.00
TRINITY_DN84249_c0_g1	0.00	0.00	0.00	0.00	18.73	0.00	0.00	0.00	0.00	0.00
TRINITY_DN84249_c1_g1	0.00	0.00	0.00	6.84	2.27	0.00	2.04	0.00	15.78	0.00
TRINITY_DN84249_c1_g2	0.00	0.00	0.00	0.00	7.79	0.00	0.00	0.00	7.24	0.00
TRINITY_DN84249_c1_g3	0.00	0.00	0.00	0.00	31.50	0.00	0.00	0.00	0.00	0.00
TRINITY_DN84249_c2_g1	0.00	0.00	0.00	0.00	0.00	0.00	0.00	10.56	0.00	0.00
TRINITY_DN84249_c3_g1	0.00	13.00	0.00	0.00	0.00	0.00	0.00	0.00	0.00	0.00
TRINITY_DN84249_c4_g1	0.00	13.61	0.00	13.28	16.41	0.00	5.34	7.29	20.98	0.00
TRINITY_DN84249_c5_g1	0.00	0.00	12.39	22.43	38.10	0.00	0.00	0.00	23.50	0.00
TRINITY_DN84249_c6_g1	0.00	0.00	0.00	27.10	0.00	0.00	0.00	0.00	0.00	0.00
TRINITY_DN8424_c0_g1	0.00	0.00	0.00	8.54	29.08	0.00	0.00	0.00	0.00	0.00
TRINITY_DN8424_c11_g1	0.00	0.00	0.00	18.01	10.18	0.00	0.00	8.95	9.46	0.00
TRINITY_DN8424_c12_g1	0.00	0.00	0.00	9.04	0.00	0.00	0.00	0.00	28.51	0.00
TRINITY_DN8424_c1_g1	0.00	0.00	8.99	4.82	0.00	9.52	0.72	2.94	0.00	0.00
TRINITY_DN8424_c1_g2	0.00	4.82	10.37	5.12	16.20	6.46	0.00	1.22	11.46	0.00
TRINITY_DN8424_c1_g3	0.00	11.75	46.25	12.37	31.50	0.00	12.59	9.35	40.14	3.52
TRINITY_DN8424_c2_g1	0.00	0.00	0.00	0.00	1.29	2.51	0.00	0.00	0.00	0.00
TRINITY_DN8424_c3_g1	0.00	0.00	0.00	2.68	50.33	8.88	0.00	0.00	8.88	0.00
TRINITY_DN8424_c4_g1	0.00	5.53	41.24	32.40	35.06	18.16	3.65	7.28	62.89	0.00
TRINITY_DN8424_c5_g1	0.00	0.00	0.00	0.00	0.00	0.00	0.00	0.00	0.00	0.00
TRINITY_DN8424_c7_g1	0.00	0.00	0.00	0.00	0.00	0.00	0.00	0.00	0.00	0.00
TRINITY_DN8424_c8_g1	0.00	6.50	0.00	0.00	0.04	0.00	0.00	5.74	19.35	0.00
TRINITY_DN842500_c1_g1	0.00	0.00	0.00	0.00	0.00	0.00	0.00	0.00	0.00	0.00
TRINITY_DN842503_c0_g1	0.00	0.00	0.00	0.00	27.00	0.00	0.00	0.00	0.00	0.00
TRINITY_DN842506_c0_g1	0.00	0.00	0.00	0.00	0.00	0.00	0.00	0.00	0.00	0.00
TRINITY_DN842508_c0_g1	0.00	7.21	30.64	18.54	30.78	0.00	7.91	0.00	24.66	0.00
TRINITY_DN842509_c0_g1	0.00	0.00	0.00	0.00	0.00	0.00	0.00	0.00	0.00	0.00
TRINITY_DN84250_c0_g1	5.80	0.00	7.74	11.59	56.69	16.85	0.00	0.00	40.51	0.00
TRINITY_DN84250_c2_g1	0.00	0.00	0.00	0.00	0.00	0.00	0.00	0.00	16.85	0.00
TRINITY_DN842511_c0_g1	0.00	0.00	0.00	0.00	0.00	0.00	0.00	0.00	0.00	0.00
TRINITY_DN842513_c0_g1	0.00	0.00	0.00	0.00	9.93	0.00	0.00	0.00	0.00	0.00
TRINITY_DN842515_c0_g1	0.00	0.00	0.00	0.00	0.00	0.00	0.00	0.00	0.00	0.00
TRINITY_DN842516_c0_g1	0.00	0.00	0.00	0.00	0.00	0.00	0.00	0.00	25.43	0.00
TRINITY_DN842518_c0_g1	0.00	0.00	0.00	0.00	0.00	0.00	0.00	0.00	21.47	0.00
TRINITY_DN84251_c0_g1	0.00	0.00	0.00	0.00	0.00	0.00	0.00	0.00	0.00	0.00
TRINITY_DN84251_c1_g1	0.00	0.00	0.00	0.00	8.19	0.00	0.00	0.00	9.67	1.46
TRINITY_DN84251_c2_g1	0.00	0.00	0.00	6.67	0.00	0.00	0.00	0.00	0.00	0.00
TRINITY_DN842521_c0_g1	0.00	0.00	0.00	7.16	0.00	0.00	0.00	0.00	22.54	0.00
TRINITY_DN842524_c0_g1	0.00	0.00	0.00	0.00	0.00	0.00	0.00	0.00	0.00	0.00
TRINITY_DN842525_c0_g1	0.00	0.00	0.00	0.00	8.29	0.00	7.34	0.00	0.00	0.00
TRINITY_DN842528_c0_g1	0.00	0.00	0.00	0.00	0.00	0.00	0.00	0.00	17.99	0.00
TRINITY_DN84252_c0_g2	0.00	0.00	0.00	0.00	17.36	0.00	0.00	0.00	0.00	0.00
TRINITY_DN84252_c0_g3	0.00	0.00	0.00	0.00	13.32	0.00	0.00	0.00	18.33	0.00
TRINITY_DN84252_c0_g4	0.00	0.00	0.00	0.00	0.00	16.69	0.00	0.00	15.53	0.00
TRINITY_DN842530_c0_g1	0.00	0.00	0.00	0.00	0.00	0.00	0.00	0.00	14.82	0.00
TRINITY_DN842531_c0_g1	0.00	0.00	0.00	0.00	0.00	16.26	0.00	0.00	0.00	0.00
TRINITY_DN842533_c0_g1	0.00	0.00	0.00	0.00	0.00	0.00	0.00	0.00	0.00	0.00
TRINITY_DN842534_c0_g1	0.00	0.00	0.00	0.00	4.98	0.00	0.00	4.35	0.00	0.00
TRINITY_DN842538_c0_g1	0.00	0.00	0.00	0.00	0.00	0.00	0.00	0.00	0.00	0.00
TRINITY_DN842539_c0_g1	0.00	0.00	0.00	0.00	9.71	0.00	0.00	0.00	0.00	0.00
TRINITY_DN842540_c0_g1	0.00	0.00	5.18	0.00	2.63	0.00	0.00	0.00	12.36	0.00
TRINITY_DN842542_c0_g1	0.00	0.00	0.00	0.00	7.76	0.00	0.00	0.00	0.00	0.00
TRINITY_DN842545_c0_g1	0.00	0.00	0.00	0.00	17.05	0.00	0.00	0.00	0.00	0.00
TRINITY_DN842547_c0_g1	0.00	0.00	0.00	23.54	0.00	0.00	0.00	0.00	0.00	0.00
TRINITY_DN842549_c0_g1	0.00	0.00	0.00	0.00	0.00	0.00	0.00	0.00	30.71	0.00
TRINITY_DN84254_c0_g1	0.00	8.33	0.00	0.00	0.00	0.00	0.00	0.00	9.70	0.00
TRINITY_DN842550_c0_g1	0.00	0.00	0.00	6.89	5.72	0.00	0.00	8.25	10.69	0.00
TRINITY_DN842554_c0_g1	0.00	0.00	0.00	0.00	0.00	0.00	0.00	0.00	0.00	0.00
TRINITY_DN842559_c0_g1	0.00	0.00	12.67	5.12	0.00	0.00	0.00	0.00	0.00	0.00
TRINITY_DN84255_c0_g2	0.00	0.00	0.00	0.00	0.00	0.00	0.00	0.00	0.00	0.00
TRINITY_DN84255_c0_g3	0.00	0.00	0.00	13.26	0.00	0.00	0.00	0.00	10.28	0.00
TRINITY_DN84255_c0_g4	0.00	0.00	0.00	0.00	20.37	0.00	0.00	0.00	0.00	0.00
TRINITY_DN842560_c0_g1	0.00	0.00	18.37	0.00	0.00	0.00	0.00	0.00	0.00	0.00
TRINITY_DN842561_c0_g1	0.00	0.00	0.00	10.07	0.00	0.00	0.00	0.00	0.00	0.00
TRINITY_DN842562_c0_g1	0.00	0.00	0.00	0.00	0.00	0.00	0.00	0.00	0.00	0.00
TRINITY_DN842565_c0_g1	0.00	0.00	0.00	0.00	0.00	0.00	0.00	0.00	0.00	0.00
TRINITY_DN842569_c0_g1	0.00	0.00	0.00	0.00	0.00	0.00	0.00	0.00	0.00	0.00
TRINITY_DN84256_c0_g1	0.00	0.00	0.00	0.00	0.00	0.00	0.00	0.00	14.67	0.00
TRINITY_DN84256_c0_g2	0.00	0.00	0.00	0.00	7.23	0.00	0.00	4.84	0.00	0.00
TRINITY_DN84256_c10_g1	0.00	0.00	0.00	0.00	0.00	0.00	0.00	0.00	0.00	0.00
TRINITY_DN84256_c1_g1	0.00	0.00	0.00	0.00	0.00	0.00	0.00	0.00	0.00	0.00
TRINITY_DN84256_c2_g1	0.00	0.00	0.00	0.00	0.00	0.00	0.00	0.00	0.00	0.00
TRINITY_DN842570_c0_g1	0.00	0.00	0.00	0.00	0.00	0.00	0.00	0.00	0.00	0.00
TRINITY_DN842571_c0_g1	0.00	0.00	0.00	0.00	0.00	0.00	0.00	0.00	0.00	0.00
TRINITY_DN842574_c0_g1	0.00	0.00	31.79	0.00	10.75	0.00	0.00	0.00	0.00	0.00
TRINITY_DN842576_c0_g1	0.00	0.00	0.00	0.00	0.00	0.00	15.71	0.00	16.70	0.00
TRINITY_DN842577_c0_g1	64.33	49.47	17.92	5459.20	57.45	18.39	90.19	0.00	17.06	122.17
TRINITY_DN84257_c0_g1	0.00	0.00	0.00	0.00	0.00	0.00	0.00	0.00	29.63	0.00
TRINITY_DN842580_c0_g1	0.00	0.00	0.00	0.00	0.00	0.00	0.00	0.00	0.00	0.00
TRINITY_DN842582_c0_g1	0.00	0.00	0.00	0.00	0.00	0.00	0.00	0.00	0.00	0.00
TRINITY_DN842585_c0_g1	0.00	0.00	0.00	0.00	0.00	0.00	0.00	0.00	13.59	0.00
TRINITY_DN842587_c0_g1	0.00	0.00	0.00	0.00	0.00	0.00	0.00	0.00	0.00	0.00
TRINITY_DN842589_c0_g1	0.00	0.00	0.00	0.00	0.00	0.00	0.00	0.00	0.00	0.00
TRINITY_DN84258_c0_g1	0.00	37.22	0.00	0.00	0.00	15.12	0.00	13.47	14.13	0.00
TRINITY_DN842591_c0_g1	0.00	0.00	0.00	0.00	0.00	0.00	0.00	0.00	0.00	0.00
TRINITY_DN842592_c0_g1	0.00	0.00	0.00	0.00	0.00	0.00	0.00	0.00	0.00	0.00
TRINITY_DN842593_c0_g1	0.00	0.00	0.00	0.00	0.00	0.00	0.00	0.00	0.00	0.00
TRINITY_DN842598_c0_g1	0.00	0.00	0.00	0.00	0.00	0.00	0.00	0.00	0.00	0.00
TRINITY_DN84259_c0_g1	0.00	0.00	0.00	0.00	0.00	0.00	0.00	0.00	0.00	0.00
TRINITY_DN84259_c1_g1	0.00	0.00	0.00	0.00	0.00	0.00	0.00	0.00	0.00	0.00
TRINITY_DN8425_c0_g1	1.04	20.19	31.94	11.25	59.12	9.08	9.78	10.89	156.92	4.48
TRINITY_DN8425_c1_g1	10.90	211.38	166.20	358.59	477.32	183.24	118.46	118.26	889.30	28.87
TRINITY_DN8425_c2_g1	3.53	33.15	0.00	0.00	0.00	0.00	8.29	0.00	0.00	0.00
TRINITY_DN8425_c2_g2	0.00	0.00	0.00	19.33	11.18	5.25	1.60	0.00	32.55	1.59
TRINITY_DN8425_c2_g3	0.00	0.00	15.39	39.04	28.24	2.20	8.01	10.04	52.63	0.00
TRINITY_DN8425_c5_g1	0.00	0.00	0.00	0.00	0.00	0.00	14.04	0.00	14.70	0.00
TRINITY_DN8425_c6_g1	0.00	0.00	0.00	10.04	10.11	48.39	0.00	0.00	115.38	0.00
TRINITY_DN8425_c7_g1	0.00	0.00	0.00	12.32	25.56	0.00	0.00	0.00	4.78	0.00
TRINITY_DN842601_c0_g1	0.00	0.00	0.00	0.00	0.00	0.00	0.00	0.00	0.00	0.00
TRINITY_DN842603_c0_g1	0.00	0.00	0.00	0.00	0.00	0.00	0.00	0.00	0.00	0.00
TRINITY_DN842604_c0_g1	0.00	0.00	11.39	0.00	0.00	0.00	0.00	0.00	0.00	0.00
TRINITY_DN842608_c0_g1	0.00	0.00	0.00	0.00	0.00	0.00	0.00	0.00	0.00	0.00
TRINITY_DN842609_c0_g1	0.00	0.00	0.00	0.00	0.00	13.55	0.00	12.00	25.38	0.00
TRINITY_DN84260_c0_g1	0.00	0.00	0.00	9.11	40.72	0.00	0.00	0.00	14.37	0.00
TRINITY_DN84260_c1_g1	0.00	0.00	0.00	0.00	0.00	0.00	0.00	9.67	30.71	0.00
TRINITY_DN84260_c2_g1	0.00	0.00	0.00	0.00	5.68	0.00	0.00	0.00	0.00	0.00
TRINITY_DN84260_c2_g2	0.00	0.00	0.00	0.00	0.00	0.00	0.00	0.00	0.00	0.00
TRINITY_DN84260_c2_g3	0.00	0.00	0.00	0.00	19.65	0.00	0.00	0.00	0.00	0.00
TRINITY_DN84260_c2_g5	0.00	0.00	0.00	0.00	0.00	0.00	0.00	0.00	0.00	0.00
TRINITY_DN842610_c0_g1	0.00	0.00	0.00	4.91	0.00	0.00	0.00	0.00	0.00	0.00
TRINITY_DN842611_c0_g1	0.00	0.00	0.00	0.00	0.00	0.00	0.00	0.00	0.00	0.00
TRINITY_DN842612_c0_g1	0.00	0.00	0.00	9.90	16.90	0.00	0.00	0.00	0.00	0.00
TRINITY_DN842614_c0_g1	0.00	0.00	0.00	0.00	0.00	0.00	0.00	0.00	0.00	0.00
TRINITY_DN842618_c0_g1	0.00	0.00	0.00	5.65	9.44	0.00	0.00	8.26	14.51	0.00
TRINITY_DN84261_c0_g1	0.00	0.00	60.13	6.42	0.00	0.00	9.62	0.00	20.24	0.00
TRINITY_DN842621_c0_g1	0.00	0.00	0.00	0.00	0.00	0.00	0.00	0.00	0.00	0.00
TRINITY_DN842622_c0_g1	0.00	0.00	0.00	0.00	0.00	0.00	0.00	0.00	0.00	0.00
TRINITY_DN842624_c0_g1	0.00	0.00	0.00	10.85	0.00	0.00	0.00	0.00	0.00	0.00
TRINITY_DN842627_c0_g1	12.61	40.62	18.07	2862.07	28.18	0.00	0.00	16.49	11.36	41.33
TRINITY_DN842628_c0_g1	0.00	0.00	0.00	0.00	0.00	0.00	0.00	0.00	0.00	0.00
TRINITY_DN842630_c0_g1	0.00	0.00	222.23	66.84	146.80	80.65	0.00	28.73	60.29	0.00
TRINITY_DN842633_c0_g1	0.00	0.00	0.00	0.00	38.85	0.00	0.00	0.00	18.00	0.00
TRINITY_DN842637_c0_g1	0.00	0.00	17.90	0.00	0.00	0.00	0.00	0.00	0.00	0.00
TRINITY_DN842639_c0_g1	0.00	0.00	20.30	8.13	0.00	0.00	0.00	0.00	0.00	0.00
TRINITY_DN84263_c0_g2	0.00	11.25	89.80	20.37	60.20	60.38	0.00	15.03	82.20	0.00
TRINITY_DN84263_c0_g3	0.00	44.97	17.28	10.39	89.01	52.58	0.00	0.00	59.80	0.00
TRINITY_DN84263_c0_g4	0.00	0.00	14.85	0.00	0.00	0.00	0.00	0.00	42.39	0.00
TRINITY_DN842640_c0_g1	0.00	0.00	0.00	0.00	0.00	0.00	0.00	0.00	0.00	0.00
TRINITY_DN842641_c0_g1	0.00	0.00	0.00	0.00	0.00	0.00	0.00	0.00	0.00	0.00
TRINITY_DN842643_c0_g1	0.00	0.00	0.00	0.00	0.00	0.00	0.00	0.00	6.06	0.00
TRINITY_DN842645_c0_g1	0.00	0.00	14.28	0.00	0.00	0.00	0.00	0.00	13.60	0.00
TRINITY_DN842647_c0_g1	0.00	0.00	0.00	0.00	23.16	0.00	0.00	0.00	5.41	0.00
TRINITY_DN842649_c0_g1	0.00	0.00	0.00	0.00	0.00	0.00	0.00	0.00	0.00	0.00
TRINITY_DN84264_c0_g1	7.95	0.00	0.00	11.15	56.61	0.00	0.00	0.00	0.00	0.00
TRINITY_DN842650_c0_g1	0.00	0.00	0.00	0.00	0.00	0.00	0.00	0.00	0.00	0.00
TRINITY_DN842651_c0_g1	0.00	0.00	34.27	0.00	0.00	0.00	0.00	0.00	0.00	0.00
TRINITY_DN842653_c0_g1	0.00	0.00	0.00	0.00	0.00	0.00	0.00	0.00	10.76	0.00
TRINITY_DN842656_c0_g1	0.00	0.00	0.00	0.00	0.00	0.00	0.00	0.00	0.00	0.00
TRINITY_DN842658_c0_g1	0.00	0.00	0.00	0.00	0.00	0.00	0.00	0.00	19.53	0.00
TRINITY_DN84265_c0_g1	0.00	0.00	2.04	1.60	0.00	1.22	0.00	0.00	0.00	0.00
TRINITY_DN842665_c0_g1	0.00	0.00	0.00	0.00	0.00	0.00	0.00	0.00	0.00	0.00
TRINITY_DN842667_c0_g1	0.00	0.00	0.00	0.00	0.00	0.00	0.00	0.00	22.39	0.00
TRINITY_DN842668_c0_g1	0.00	0.00	0.00	0.00	0.00	0.00	0.00	0.00	0.00	0.00
TRINITY_DN84266_c0_g1	0.00	0.00	6.23	6.54	0.00	0.00	0.00	5.49	11.66	0.00
TRINITY_DN84266_c0_g2	0.00	0.00	0.00	0.00	0.00	0.00	0.00	0.00	0.00	0.00
TRINITY_DN84266_c1_g1	16.08	14.85	0.00	0.00	0.00	0.00	0.00	0.00	68.04	15.86
TRINITY_DN842671_c0_g1	0.00	0.00	0.00	0.00	0.00	0.00	0.00	0.00	0.00	0.00
TRINITY_DN842672_c0_g1	0.00	0.00	0.00	0.00	0.00	0.00	0.00	0.00	0.00	0.00
TRINITY_DN842673_c0_g1	0.00	0.00	3.88	0.00	3.91	0.00	0.00	0.00	0.00	0.00
TRINITY_DN842674_c0_g1	0.00	0.00	0.00	0.00	18.90	0.00	0.00	0.00	0.00	0.00
TRINITY_DN842675_c0_g1	0.00	0.00	0.00	0.00	0.00	0.00	0.00	0.00	0.00	0.00
TRINITY_DN842676_c0_g1	0.00	0.00	0.00	0.00	0.00	0.00	0.00	0.00	0.00	0.00
TRINITY_DN84267_c0_g1	0.00	0.00	48.28	8.77	69.36	0.00	21.68	0.00	0.00	0.00
TRINITY_DN84267_c1_g1	0.00	17.05	0.00	0.00	0.00	0.00	0.00	0.00	9.70	0.00
TRINITY_DN84267_c2_g1	1.97	13.12	41.22	24.97	33.24	19.46	3.45	11.99	74.50	2.78
TRINITY_DN842680_c0_g1	0.00	0.00	0.00	0.00	0.00	0.00	0.00	0.00	0.00	0.00
TRINITY_DN842682_c0_g1	0.00	0.00	0.00	0.00	0.00	0.00	0.00	0.00	0.00	0.00
TRINITY_DN842683_c0_g1	0.00	0.00	35.18	10.59	0.00	0.00	0.00	0.00	0.00	0.00
TRINITY_DN842685_c0_g1	0.00	0.00	0.00	0.00	0.00	0.00	0.00	0.00	0.00	0.00
TRINITY_DN842687_c0_g1	0.00	0.00	0.00	0.00	0.00	0.00	0.00	0.00	17.33	0.00
TRINITY_DN842689_c0_g1	0.00	0.00	0.00	0.00	35.04	0.00	0.00	0.00	16.12	0.00
TRINITY_DN842692_c0_g1	0.00	0.00	0.00	0.00	0.00	0.00	0.00	0.00	0.00	0.00
TRINITY_DN842693_c0_g1	0.00	0.00	0.00	0.00	0.00	0.00	0.00	0.00	0.00	0.00
TRINITY_DN842698_c0_g1	0.00	7.03	0.00	10.19	0.00	0.00	0.00	0.00	0.00	0.00
TRINITY_DN84269_c0_g1	0.00	10.52	0.00	0.00	0.00	0.00	0.00	0.00	0.00	0.00
TRINITY_DN84269_c0_g2	0.00	0.00	0.00	8.76	0.00	14.76	25.94	0.00	62.68	25.86
TRINITY_DN84269_c1_g1	0.00	0.00	0.00	0.00	17.52	0.00	0.00	0.00	16.12	0.00
TRINITY_DN84269_c2_g1	0.00	0.00	0.00	0.00	0.00	0.00	0.00	0.00	8.48	0.00
TRINITY_DN84269_c5_g1	0.00	0.00	0.00	0.00	0.00	12.72	0.00	0.00	11.94	0.00
TRINITY_DN8426_c0_g1	0.00	11.07	42.48	80.68	129.37	60.69	67.88	24.00	8.56	0.00
TRINITY_DN8426_c2_g1	0.00	0.00	0.00	0.00	0.00	0.00	0.00	0.00	0.00	0.00
TRINITY_DN8426_c5_g1	0.00	0.00	0.00	0.00	0.00	0.00	0.00	0.00	0.00	0.00
TRINITY_DN8426_c6_g1	0.00	0.00	43.62	13.76	36.63	34.40	0.00	14.37	56.59	0.00
TRINITY_DN842700_c0_g1	0.00	0.00	5.96	0.00	47.64	0.00	0.00	0.00	0.00	0.00
TRINITY_DN842701_c0_g1	0.00	0.00	15.87	19.10	0.00	0.00	0.00	0.00	45.22	0.00
TRINITY_DN842702_c0_g1	0.00	0.00	0.00	0.00	0.00	0.00	0.00	0.00	19.53	0.00
TRINITY_DN842703_c0_g1	0.00	0.00	0.00	0.00	0.00	0.00	0.00	0.00	0.00	0.00
TRINITY_DN842705_c0_g1	0.00	0.00	0.00	0.00	0.00	0.00	0.00	0.00	0.00	0.00
TRINITY_DN842707_c0_g1	0.00	0.00	0.00	7.42	0.00	0.00	0.00	0.00	0.00	0.00
TRINITY_DN84270_c0_g1	0.00	0.00	0.00	0.00	0.00	0.00	0.00	0.00	0.00	0.00
TRINITY_DN842712_c0_g1	0.00	0.00	11.92	0.00	5.96	0.00	0.00	0.00	5.57	0.00
TRINITY_DN842712_c1_g1	0.00	0.00	0.00	0.00	0.00	0.00	0.00	0.00	0.00	0.00
TRINITY_DN842713_c0_g1	0.00	0.00	0.00	0.00	12.98	0.00	0.00	0.00	6.06	0.00
TRINITY_DN842714_c0_g1	0.00	8.06	4.89	0.00	19.66	0.00	0.00	0.00	0.00	0.00
TRINITY_DN842718_c0_g1	0.00	0.00	13.84	4.15	13.86	0.00	0.00	0.00	6.46	0.00
TRINITY_DN84271_c0_g1	22.44	297.14	453.27	550.65	1044.72	375.11	249.33	286.65	1945.69	61.38
TRINITY_DN84271_c1_g1	0.00	0.00	0.00	7.94	0.00	6.54	0.00	2.92	9.25	0.00
TRINITY_DN84271_c1_g2	0.00	0.00	0.00	0.00	18.54	0.00	0.00	0.00	30.57	0.00
TRINITY_DN84271_c4_g1	0.00	0.00	0.00	0.00	0.00	0.00	0.00	0.00	0.00	0.00
TRINITY_DN842721_c0_g1	0.00	0.00	0.00	10.80	0.00	0.00	0.00	0.00	5.59	0.00
TRINITY_DN842726_c0_g1	0.00	0.00	0.00	0.00	0.00	4.74	0.00	0.00	4.42	0.00
TRINITY_DN842728_c0_g1	0.00	0.00	0.00	0.00	0.00	0.00	0.00	0.00	0.00	0.00
TRINITY_DN842731_c0_g1	0.00	0.00	0.00	0.00	0.00	0.00	0.00	6.33	0.00	0.00
TRINITY_DN842733_c0_g1	0.00	16.04	19.40	0.00	20.00	0.00	0.00	0.00	37.02	0.00
TRINITY_DN842734_c0_g1	0.00	0.00	0.00	0.00	6.84	0.00	0.00	0.00	6.38	0.00
TRINITY_DN842737_c0_g1	0.00	0.00	8.94	0.00	18.04	0.00	0.00	0.00	0.00	0.00
TRINITY_DN842739_c0_g1	0.00	0.00	0.00	0.00	0.00	36.71	0.00	0.00	17.16	0.00
TRINITY_DN84273_c11_g1	16.58	0.00	18.37	0.00	0.00	0.00	0.00	0.00	0.00	0.00
TRINITY_DN84273_c1_g1	0.00	7.11	0.00	5.15	0.00	8.72	0.00	0.00	16.15	0.00
TRINITY_DN84273_c3_g1	0.00	0.00	0.00	0.00	0.00	0.00	0.00	0.00	0.00	0.00
TRINITY_DN84273_c4_g1	7.95	0.00	9.33	11.15	9.44	9.45	8.35	0.00	46.26	0.00
TRINITY_DN84273_c6_g1	0.00	0.00	0.00	0.00	0.00	0.00	0.00	0.00	0.00	0.00
TRINITY_DN84273_c9_g1	0.00	0.00	0.00	0.00	0.00	0.00	0.00	0.00	0.00	0.00
TRINITY_DN842741_c0_g1	0.00	0.00	0.00	0.00	0.00	0.00	0.00	0.00	0.00	0.00
TRINITY_DN842742_c1_g1	0.00	0.00	29.25	8.83	0.00	0.00	0.00	0.00	0.00	0.00
TRINITY_DN842743_c0_g1	0.00	0.00	0.00	20.78	17.80	0.00	0.00	0.00	0.00	0.00
TRINITY_DN842744_c0_g1	0.00	0.00	0.00	0.00	0.00	50.59	0.00	0.00	0.00	0.00
TRINITY_DN842746_c0_g1	0.00	0.00	24.94	2.56	0.00	0.00	3.76	0.00	0.00	0.00
TRINITY_DN842749_c0_g1	0.00	0.00	0.00	0.00	0.00	0.00	0.00	0.00	0.00	0.00
TRINITY_DN842750_c0_g1	0.00	0.00	0.00	0.00	16.01	0.00	0.00	0.00	14.82	0.00
TRINITY_DN842751_c0_g1	46.43	0.00	0.00	1046.20	0.00	0.00	15.44	15.74	16.42	76.74
TRINITY_DN842754_c0_g1	0.00	0.00	14.42	0.00	0.00	0.00	0.00	0.00	0.00	0.00
TRINITY_DN842756_c0_g1	0.00	0.00	0.00	0.00	0.00	0.00	0.00	0.00	0.00	0.00
TRINITY_DN842757_c0_g1	0.00	14.61	0.00	0.00	0.00	0.00	0.00	0.00	33.20	0.00
TRINITY_DN842758_c0_g1	0.00	0.00	0.00	0.00	0.00	0.00	0.00	0.00	0.00	0.00
TRINITY_DN84275_c1_g1	0.00	0.00	0.00	0.00	0.00	0.00	0.00	0.00	0.00	5.25
TRINITY_DN842765_c0_g1	0.00	0.00	14.28	0.00	0.00	0.00	0.00	0.00	0.00	0.00
TRINITY_DN842766_c0_g1	0.00	0.00	0.00	0.00	0.00	0.00	0.00	0.00	0.00	0.00
TRINITY_DN842767_c0_g1	0.00	0.00	0.00	0.00	0.00	0.00	0.00	0.00	0.00	0.00
TRINITY_DN84276_c0_g1	0.00	0.00	0.00	0.00	0.00	0.00	0.00	0.00	0.00	0.00
TRINITY_DN84276_c1_g1	0.00	0.00	0.00	0.00	1.93	0.00	0.00	0.00	4.54	0.00
TRINITY_DN84276_c1_g2	0.00	0.00	0.00	0.00	0.00	0.00	0.00	0.00	0.00	0.00
TRINITY_DN84276_c1_g3	0.00	0.00	0.00	0.00	0.00	0.00	0.00	0.00	0.00	0.00
TRINITY_DN842771_c0_g1	0.00	0.00	8.35	0.00	0.00	0.00	0.00	0.00	0.00	0.00
TRINITY_DN842772_c0_g1	0.00	44.90	0.00	0.00	92.71	0.00	0.00	0.00	0.00	0.00
TRINITY_DN842773_c0_g1	0.00	0.00	0.00	0.00	20.13	0.00	0.00	0.00	26.83	0.00
TRINITY_DN842774_c0_g1	0.00	0.00	0.00	0.00	0.00	0.00	0.00	0.00	0.00	0.00
TRINITY_DN842776_c0_g1	0.00	0.00	0.00	0.00	0.00	0.00	9.90	0.00	0.00	0.00
TRINITY_DN842778_c0_g1	0.00	0.00	0.00	1.85	0.00	0.00	0.00	0.00	4.97	0.00
TRINITY_DN84277_c0_g1	0.00	2.35	2.82	12.14	10.12	0.00	1.30	1.31	2.73	0.00
TRINITY_DN84277_c1_g1	0.00	0.00	0.00	0.00	0.00	0.00	0.00	0.00	0.00	0.00
TRINITY_DN842783_c0_g1	0.00	0.00	0.00	0.00	0.00	0.00	0.00	0.00	0.00	0.00
TRINITY_DN842785_c0_g1	0.00	0.00	0.00	0.00	0.00	0.00	0.00	0.00	0.00	0.00
TRINITY_DN842786_c0_g1	0.00	0.00	0.00	19.01	0.00	0.00	0.00	0.00	10.01	0.00
TRINITY_DN842787_c0_g1	0.00	0.00	0.00	0.00	8.60	0.00	0.00	0.00	0.00	0.00
TRINITY_DN842789_c0_g1	0.00	0.00	0.00	0.00	0.00	0.00	0.00	0.00	0.00	0.00
TRINITY_DN84278_c0_g1	0.00	0.00	0.00	0.00	0.00	0.00	0.00	0.00	0.00	0.00
TRINITY_DN84278_c0_g2	0.00	0.00	0.00	31.05	19.09	0.00	0.00	0.00	9.82	0.00
TRINITY_DN842793_c0_g1	0.00	7.63	0.00	0.89	0.00	28.03	1.37	0.00	10.29	0.00
TRINITY_DN842797_c0_g1	0.00	0.00	0.00	0.00	0.00	0.00	0.00	0.00	0.00	0.00
TRINITY_DN842799_c0_g1	0.00	0.00	31.50	0.00	0.00	0.00	0.00	0.00	0.00	0.00
TRINITY_DN84279_c0_g1	0.00	0.00	0.00	0.00	0.00	0.00	0.00	0.00	0.00	0.00
TRINITY_DN84279_c0_g2	0.00	11.87	0.00	0.00	13.15	0.00	0.00	0.00	12.18	0.00
TRINITY_DN84279_c0_g7	0.00	0.00	0.00	0.00	0.00	0.00	0.00	0.00	0.00	0.00
TRINITY_DN84279_c2_g1	0.00	0.00	0.00	0.00	0.00	0.00	0.00	0.00	13.31	0.00
TRINITY_DN84279_c3_g1	0.00	0.00	0.00	6.54	0.00	0.00	0.00	0.00	0.00	0.00
TRINITY_DN84279_c4_g1	0.00	0.00	0.00	0.00	0.00	0.00	0.00	0.00	0.00	0.00
TRINITY_DN84279_c5_g1	0.00	0.00	0.00	0.00	0.00	6.45	0.00	0.00	0.00	0.00
TRINITY_DN8427_c0_g2	6.08	49.90	84.20	88.18	210.03	55.56	24.38	45.87	317.22	17.43
TRINITY_DN8427_c0_g3	0.00	0.00	0.00	0.00	0.00	0.00	0.00	0.00	0.00	0.00
TRINITY_DN8427_c0_g4	0.00	0.00	0.00	0.00	0.00	0.00	0.00	0.00	0.00	0.00
TRINITY_DN8427_c1_g1	0.00	0.00	0.00	8.61	22.36	0.00	0.00	0.00	20.74	0.00
TRINITY_DN8427_c2_g1	0.00	0.00	0.00	0.00	0.00	0.00	13.49	0.00	28.74	0.00
TRINITY_DN8427_c2_g2	0.00	0.00	0.00	0.00	0.00	0.00	0.00	0.00	0.00	0.00
TRINITY_DN8427_c7_g1	0.00	0.00	0.00	0.00	0.00	0.00	0.00	0.00	0.00	0.00
TRINITY_DN842800_c0_g1	0.00	0.00	0.00	9.62	0.00	0.00	0.00	0.00	0.00	0.00
TRINITY_DN842801_c0_g1	0.00	0.00	0.00	0.00	0.00	0.00	0.00	0.00	0.00	0.00
TRINITY_DN842802_c0_g1	0.00	0.00	0.00	9.65	0.00	0.00	0.00	0.00	0.00	0.00
TRINITY_DN842803_c0_g1	0.00	0.00	0.00	0.00	5.93	17.93	0.00	0.00	0.00	0.00
TRINITY_DN842805_c0_g1	0.00	0.00	0.00	3.97	0.00	0.00	0.00	0.00	0.00	0.00
TRINITY_DN842809_c0_g1	0.00	0.00	0.00	0.00	0.00	0.00	0.00	0.00	0.00	0.00
TRINITY_DN84280_c1_g1	0.00	0.00	0.00	0.00	7.27	0.00	0.00	6.36	27.09	0.00
TRINITY_DN84280_c2_g1	0.00	0.00	0.00	0.00	0.00	0.00	0.00	0.00	16.56	0.00
TRINITY_DN842810_c0_g1	0.00	0.00	0.00	6.89	0.00	0.00	0.00	0.00	26.72	0.00
TRINITY_DN842811_c0_g1	0.00	0.00	0.00	0.00	5.57	11.20	0.00	0.00	5.20	0.00
TRINITY_DN842812_c0_g1	0.00	11.61	4.69	5.68	14.14	0.00	0.00	0.00	8.81	0.00
TRINITY_DN842817_c0_g1	0.00	0.00	0.00	0.00	0.00	0.00	0.00	0.00	0.00	0.00
TRINITY_DN842818_c0_g1	0.00	0.00	0.00	8.83	0.00	0.00	0.00	0.00	0.00	0.00
TRINITY_DN842820_c0_g1	0.00	0.00	0.00	8.54	0.00	0.00	0.00	0.00	53.98	0.00
TRINITY_DN842823_c0_g1	0.00	0.00	8.31	0.00	0.00	0.00	0.00	0.00	0.00	0.00
TRINITY_DN842825_c0_g1	0.00	0.00	0.00	0.00	0.00	0.00	0.00	0.00	0.00	0.00
TRINITY_DN842828_c0_g1	7.51	0.00	0.00	0.00	0.00	0.00	0.00	0.00	16.60	0.00
TRINITY_DN842829_c0_g1	0.00	0.00	0.00	0.00	0.00	0.00	0.00	0.00	0.00	0.00
TRINITY_DN84282_c0_g1	0.00	1.21	4.36	0.00	10.42	1.45	1.33	0.00	1.40	0.00
TRINITY_DN842830_c0_g1	0.00	0.00	0.00	0.00	0.00	0.00	0.00	0.00	0.00	0.00
TRINITY_DN842832_c0_g1	0.00	0.00	0.00	0.00	0.00	0.00	0.00	6.68	0.00	0.00
TRINITY_DN842834_c0_g1	0.00	0.00	0.00	6.72	0.00	0.00	0.00	0.00	0.00	0.00
TRINITY_DN842837_c0_g1	0.00	0.00	0.00	17.93	0.00	0.00	0.00	0.00	0.00	0.00
TRINITY_DN84283_c0_g1	0.00	0.00	0.00	0.00	0.00	0.00	0.00	0.00	0.00	0.00
TRINITY_DN842840_c0_g1	0.00	8.75	0.00	0.00	0.00	0.00	0.00	0.00	0.00	0.00
TRINITY_DN842841_c0_g1	0.00	0.00	0.00	0.00	0.00	0.00	0.00	0.00	11.27	0.00
TRINITY_DN842846_c0_g1	0.00	0.00	0.00	0.00	0.00	0.00	0.00	0.00	0.00	0.00
TRINITY_DN842847_c0_g1	0.00	0.00	0.00	0.00	0.00	0.00	0.00	0.00	9.35	0.00
TRINITY_DN842848_c0_g1	0.00	0.00	0.00	0.00	0.00	0.00	3.49	3.43	3.63	0.00
TRINITY_DN842849_c0_g1	0.00	0.00	0.00	4.99	0.00	0.00	0.00	0.00	15.65	0.00
TRINITY_DN84284_c0_g1	0.00	1.94	1.80	3.99	0.00	3.78	1.07	0.55	7.22	0.00
TRINITY_DN842850_c1_g1	0.00	0.00	0.00	0.00	0.00	0.00	0.00	0.00	0.00	0.00
TRINITY_DN842851_c0_g1	0.00	0.00	0.00	0.00	0.00	0.00	0.00	0.00	0.00	0.00
TRINITY_DN842854_c0_g1	0.00	0.00	0.00	0.00	0.00	0.00	0.00	0.00	0.00	0.00
TRINITY_DN842855_c0_g1	0.00	0.00	0.00	0.00	0.00	0.00	0.00	0.00	0.00	0.00
TRINITY_DN842860_c0_g1	0.00	0.00	8.61	0.00	0.00	0.00	0.00	0.00	8.07	0.00
TRINITY_DN842861_c0_g1	0.00	0.00	0.00	0.00	0.00	0.00	0.00	0.00	0.00	0.00
TRINITY_DN842863_c0_g1	0.00	0.00	0.00	0.00	0.00	0.00	0.00	0.00	0.00	0.00
TRINITY_DN842865_c0_g1	0.00	0.00	0.00	2.51	12.51	0.00	0.00	0.00	0.00	0.00
TRINITY_DN842869_c0_g1	0.00	0.00	0.00	0.00	0.00	0.00	0.00	0.00	15.07	0.00
TRINITY_DN84286_c0_g1	0.00	2.34	3.92	4.76	5.80	9.84	5.16	1.30	19.39	0.00
TRINITY_DN84286_c0_g2	16.23	23.87	4.14	15.07	5.38	0.00	3.89	3.56	23.61	0.00
TRINITY_DN84286_c0_g3	0.00	0.00	0.00	0.00	0.00	0.00	0.00	0.00	4.61	0.00
TRINITY_DN842872_c0_g1	0.00	0.00	0.00	0.00	0.00	0.00	0.00	0.00	0.00	0.00
TRINITY_DN842875_c0_g1	0.00	0.00	0.00	3.37	0.00	0.00	0.00	0.00	0.00	0.00
TRINITY_DN842877_c0_g1	0.00	0.00	0.00	0.00	0.00	0.00	0.00	0.00	0.00	0.00
TRINITY_DN84287_c1_g1	0.00	0.00	0.00	0.00	0.00	0.00	0.00	0.00	0.00	0.00
TRINITY_DN842882_c0_g1	0.00	0.00	0.00	0.00	0.00	27.46	0.00	0.00	0.00	0.00
TRINITY_DN842883_c0_g1	0.00	0.00	0.00	0.00	0.00	0.00	0.00	0.00	0.00	0.00
TRINITY_DN842884_c0_g1	0.00	0.00	0.00	0.60	0.61	0.00	0.00	0.00	3.15	0.00
TRINITY_DN842884_c0_g2	0.00	0.00	0.00	0.00	0.00	0.00	0.00	0.00	0.00	0.00
TRINITY_DN842885_c0_g1	0.00	0.00	21.53	0.00	0.00	0.00	12.84	0.00	26.84	0.00
TRINITY_DN842887_c0_g1	0.00	0.00	0.00	0.00	38.34	0.00	0.00	0.00	0.00	0.00
TRINITY_DN842888_c0_g1	0.00	0.00	7.06	0.00	0.00	0.00	0.00	0.00	13.17	0.00
TRINITY_DN842889_c0_g1	0.00	0.00	0.00	0.00	0.00	0.00	0.00	0.00	0.00	0.00
TRINITY_DN842890_c0_g1	0.00	8.48	0.00	0.00	20.74	10.37	0.00	0.00	0.00	0.00
TRINITY_DN842891_c0_g1	0.00	0.00	0.00	0.00	0.00	0.00	0.00	0.00	0.00	0.00
TRINITY_DN842892_c0_g1	0.00	0.00	0.00	0.00	20.86	0.00	0.00	0.00	19.40	0.00
TRINITY_DN842894_c0_g1	0.00	0.00	0.00	0.00	0.00	0.00	0.00	0.00	0.00	0.00
TRINITY_DN842895_c0_g1	0.00	0.00	6.30	0.00	0.00	0.00	0.00	0.00	11.81	0.00
TRINITY_DN842899_c0_g1	0.00	0.00	0.00	0.00	0.00	0.00	0.00	0.00	0.00	0.00
TRINITY_DN84289_c0_g1	2.68	0.00	3.62	14.69	20.20	17.02	5.56	0.00	3.02	0.00
TRINITY_DN84289_c0_g2	0.00	0.00	0.00	66.38	37.39	34.24	2.79	0.00	0.00	0.00
TRINITY_DN84289_c1_g2	0.00	0.00	37.70	0.00	0.00	0.00	0.00	0.00	0.00	0.00
TRINITY_DN8428_c0_g1	0.49	2.01	3.08	6.97	12.09	3.20	0.00	0.00	1.91	0.00
TRINITY_DN8428_c0_g2	2.09	0.00	23.36	3.59	10.38	0.00	0.00	1.16	2.40	1.68
TRINITY_DN842901_c0_g1	0.00	0.00	0.00	0.00	0.00	0.00	0.00	0.00	18.70	0.00
TRINITY_DN842902_c0_g1	0.00	0.00	0.00	0.00	0.00	0.00	0.00	0.00	0.00	0.00
TRINITY_DN842906_c0_g1	0.00	0.00	0.00	0.00	12.33	0.00	0.00	0.00	0.00	0.00
TRINITY_DN842908_c0_g1	0.00	0.00	0.00	0.00	0.00	0.00	0.00	0.00	0.00	0.00
TRINITY_DN842909_c0_g1	0.00	0.00	0.00	0.00	0.00	0.00	0.00	0.00	0.00	0.00
TRINITY_DN84290_c2_g1	0.00	0.00	0.00	0.00	0.00	0.00	0.00	0.00	0.00	0.00
TRINITY_DN842911_c0_g1	0.00	0.00	0.00	0.00	0.00	0.00	0.00	0.00	18.16	0.00
TRINITY_DN842912_c0_g1	0.00	0.00	0.00	15.37	32.51	0.00	0.00	0.00	14.28	0.00
TRINITY_DN842913_c0_g1	0.00	0.00	0.00	0.00	0.00	0.00	0.00	0.00	0.00	0.00
TRINITY_DN842914_c0_g1	0.00	0.00	0.00	0.00	0.00	0.00	0.00	0.00	0.00	0.00
TRINITY_DN842916_c0_g1	0.00	0.00	0.00	0.00	0.00	0.00	0.00	0.00	5.34	0.00
TRINITY_DN842917_c0_g1	0.00	0.00	0.00	23.13	0.00	0.00	0.00	0.00	0.00	0.00
TRINITY_DN842918_c0_g1	0.00	0.00	3.68	2.24	3.71	7.38	0.00	0.00	20.83	0.00
TRINITY_DN84291_c0_g1	0.00	0.00	0.00	0.00	0.00	0.00	0.00	0.00	0.00	0.00
TRINITY_DN842920_c0_g1	0.00	0.00	0.00	0.00	6.21	0.00	0.00	0.00	5.80	0.00
TRINITY_DN842923_c1_g1	0.00	3.54	4.29	2.60	4.31	0.00	0.00	0.00	0.00	0.00
TRINITY_DN842924_c0_g1	0.00	0.00	18.07	0.00	9.12	0.00	0.00	0.00	8.48	0.00
TRINITY_DN842926_c0_g1	0.00	0.00	23.68	0.00	0.00	0.00	0.00	0.00	22.39	0.00
TRINITY_DN842927_c0_g1	0.00	0.00	0.00	0.00	0.00	0.00	0.00	0.00	0.00	0.00
TRINITY_DN84292_c0_g2	0.00	0.00	0.00	0.00	24.31	0.00	0.00	0.00	5.69	0.00
TRINITY_DN84292_c1_g1	0.00	0.00	0.00	0.00	0.00	0.00	0.00	0.00	0.00	0.00
TRINITY_DN842930_c0_g1	0.00	0.00	0.00	0.00	0.00	0.00	0.00	0.00	0.00	0.00
TRINITY_DN842931_c0_g1	0.00	0.00	0.00	5.40	0.00	0.00	0.00	0.00	16.96	0.00
TRINITY_DN842933_c0_g1	0.00	0.00	0.00	0.00	0.00	11.89	0.00	0.00	5.70	0.00
TRINITY_DN842934_c0_g1	0.00	0.00	0.00	0.00	0.00	0.00	0.00	0.00	9.20	0.00
TRINITY_DN842936_c0_g1	0.00	0.00	0.00	0.00	15.00	0.00	0.00	0.00	0.00	0.00
TRINITY_DN842937_c0_g1	0.00	0.00	0.00	0.00	0.00	0.00	0.00	0.00	0.00	0.00
TRINITY_DN842938_c0_g1	0.00	0.00	0.00	0.00	0.00	0.00	0.00	0.00	13.05	0.00
TRINITY_DN842939_c0_g1	0.00	0.00	0.00	0.00	0.00	0.00	0.00	0.00	0.00	7.07
TRINITY_DN84293_c0_g1	0.00	0.00	0.00	0.00	28.81	0.00	0.00	0.00	0.00	4.34
TRINITY_DN84293_c0_g2	0.00	0.00	0.00	0.00	0.00	0.00	0.00	0.00	0.00	0.00
TRINITY_DN84294_c0_g1	0.00	0.00	0.00	0.00	16.23	0.00	0.00	0.00	17.09	0.00
TRINITY_DN842951_c0_g1	0.00	0.00	0.00	0.00	0.00	0.00	0.00	0.00	0.00	0.00
TRINITY_DN842952_c0_g1	0.00	0.00	0.00	0.00	9.07	9.10	0.00	0.00	0.00	0.00
TRINITY_DN842953_c0_g1	0.00	52.95	238.10	143.23	946.06	225.81	99.09	100.56	572.79	14.08
TRINITY_DN842954_c0_g1	0.00	0.00	0.00	0.00	0.00	0.00	0.00	0.00	28.74	0.00
TRINITY_DN842955_c0_g1	0.00	0.00	6.65	0.00	13.31	0.00	0.00	0.00	0.00	0.00
TRINITY_DN842956_c0_g1	0.00	0.00	0.00	0.00	0.00	0.00	0.00	0.00	46.04	0.00
TRINITY_DN842959_c0_g1	0.00	0.00	0.00	18.47	0.00	0.00	0.00	0.00	0.00	0.00
TRINITY_DN84295_c0_g1	0.00	0.00	0.00	0.00	0.00	0.00	0.00	0.00	0.00	0.00
TRINITY_DN842960_c0_g1	0.00	0.00	38.80	0.00	0.00	0.00	0.00	0.00	0.00	0.00
TRINITY_DN842961_c0_g1	0.00	0.00	0.00	5.40	0.00	0.00	0.00	0.00	0.00	0.00
TRINITY_DN842963_c0_g1	0.00	0.00	0.00	11.28	0.00	9.54	0.00	0.00	26.64	0.00
TRINITY_DN842964_c0_g1	0.00	0.00	7.46	0.00	5.05	2.49	0.00	2.26	4.75	0.00
TRINITY_DN842965_c0_g1	0.00	0.00	0.00	0.00	0.00	0.00	0.00	0.00	0.00	0.00
TRINITY_DN842968_c0_g1	0.00	0.00	0.00	0.00	0.00	0.00	0.00	0.00	36.12	0.00
TRINITY_DN842969_c0_g1	0.00	0.00	0.00	17.09	14.54	0.00	0.00	0.00	0.00	0.00
TRINITY_DN842970_c0_g1	0.00	0.00	0.00	0.00	0.00	0.00	0.00	0.00	0.00	0.00
TRINITY_DN842971_c0_g1	0.00	0.00	0.00	0.00	0.00	0.00	0.00	0.00	0.00	0.00
TRINITY_DN842972_c0_g1	0.00	0.00	18.74	0.00	0.00	9.49	0.00	0.00	0.00	0.00
TRINITY_DN842975_c0_g1	0.00	0.00	14.55	4.36	0.00	0.00	0.00	0.00	0.00	0.00
TRINITY_DN842976_c0_g1	0.00	0.00	0.00	0.00	0.00	0.00	0.00	0.00	0.00	0.00
TRINITY_DN842977_c0_g1	0.00	0.00	0.00	0.00	0.00	0.00	0.00	0.00	0.00	0.00
TRINITY_DN842979_c0_g1	0.00	0.00	28.35	0.00	0.00	0.00	0.00	0.00	0.00	0.00
TRINITY_DN84297_c0_g1	0.00	26.95	0.00	0.00	49.85	0.00	14.38	0.00	0.00	0.00
TRINITY_DN842981_c0_g1	0.00	35.65	81.16	65.30	168.14	76.31	29.27	42.89	167.31	0.00
TRINITY_DN842982_c0_g1	0.00	0.00	0.00	0.00	0.00	0.00	0.00	0.00	0.00	0.00
TRINITY_DN842987_c0_g1	0.00	9.29	0.00	0.00	0.00	0.00	0.00	4.97	10.56	0.00
TRINITY_DN842989_c0_g1	0.00	0.00	0.00	0.00	0.00	0.00	0.00	0.00	13.50	0.00
TRINITY_DN84298_c10_g1	0.00	10.38	0.00	0.00	18.95	0.00	0.00	0.00	5.90	0.00
TRINITY_DN84298_c11_g1	0.00	0.00	0.00	0.00	0.00	0.00	0.00	0.00	0.00	0.00
TRINITY_DN84298_c1_g1	0.00	0.00	0.00	0.00	29.64	0.00	0.00	0.00	0.00	0.00
TRINITY_DN84298_c2_g1	0.00	0.00	0.00	0.00	0.00	0.00	0.00	0.00	0.00	0.00
TRINITY_DN84298_c3_g1	0.00	0.00	0.00	0.00	0.00	0.00	0.00	0.00	18.00	0.00
TRINITY_DN84298_c6_g1	0.00	0.00	0.00	0.00	0.00	0.00	0.00	0.00	0.00	0.00
TRINITY_DN84298_c7_g2	0.00	11.26	0.00	24.34	0.00	27.46	0.00	12.18	49.83	0.00
TRINITY_DN84298_c9_g1	0.00	0.00	0.00	0.00	0.00	0.00	0.00	0.00	17.44	0.00
TRINITY_DN842990_c0_g1	0.00	0.00	0.00	10.07	0.00	0.00	0.00	0.00	31.67	0.00
TRINITY_DN842991_c0_g1	0.00	0.00	58.70	11.77	0.00	0.00	0.00	0.00	0.00	0.00
TRINITY_DN842992_c0_g1	0.00	0.00	0.00	29.39	16.76	0.00	0.00	0.00	15.43	0.00
TRINITY_DN842993_c0_g1	0.00	0.00	0.00	0.00	0.00	0.00	0.00	0.00	14.26	0.00
TRINITY_DN842994_c0_g1	0.00	0.00	0.00	0.00	0.00	0.00	0.00	0.00	0.00	0.00
TRINITY_DN842995_c0_g1	0.00	0.00	0.00	0.00	0.00	0.00	0.00	0.00	0.00	0.00
TRINITY_DN842996_c0_g1	0.00	0.00	0.00	0.00	12.01	0.00	0.00	0.00	0.00	0.00
TRINITY_DN84299_c0_g1	0.00	2.00	0.00	1.07	28.57	0.00	0.00	0.00	0.00	0.00
TRINITY_DN8429_c0_g1	0.00	17.78	0.00	9.14	0.00	22.14	0.00	0.00	0.00	0.00
TRINITY_DN8429_c0_g2	2.26	34.52	80.39	36.50	146.25	39.50	9.77	38.23	157.26	9.63
TRINITY_DN8429_c0_g3	0.00	23.74	194.73	41.42	139.56	14.68	10.23	42.85	179.09	0.00
TRINITY_DN8429_c1_g1	0.00	0.00	0.00	13.85	0.00	0.00	17.48	0.00	10.93	0.00
TRINITY_DN8429_c6_g2	8.05	28.84	95.53	40.75	166.04	28.91	17.36	36.55	239.90	9.95
TRINITY_DN8429_c7_g2	0.00	0.00	6.80	0.00	0.00	14.00	0.00	0.00	0.00	0.00
TRINITY_DN842_c0_g1	83.59	1444.66	793.17	2179.51	3309.08	688.38	1187.38	1639.89	14779.78	607.78
TRINITY_DN843002_c0_g1	0.00	0.00	0.00	2.88	4.78	0.00	0.00	0.00	0.00	4.23
TRINITY_DN843004_c0_g1	0.00	0.00	0.00	0.00	0.00	0.00	0.00	0.00	13.81	0.00
TRINITY_DN843005_c0_g1	0.00	0.00	0.00	0.00	0.00	11.28	0.00	0.00	0.00	0.00
TRINITY_DN843006_c0_g1	0.00	0.00	0.00	0.00	0.00	0.00	0.00	0.00	16.41	15.34
TRINITY_DN843007_c0_g1	0.00	0.00	0.00	0.00	12.78	0.00	0.00	0.00	0.00	0.00
TRINITY_DN843009_c0_g1	0.00	0.00	0.00	0.00	0.00	0.00	0.00	0.00	0.00	0.00
TRINITY_DN843012_c0_g1	0.00	0.00	9.37	0.00	0.00	0.00	0.00	0.00	0.00	0.00
TRINITY_DN843013_c0_g1	0.00	0.00	13.27	0.00	0.00	0.00	0.00	0.00	0.00	0.00
TRINITY_DN843017_c0_g1	0.00	0.00	0.00	0.00	0.00	0.00	0.00	0.00	0.00	0.00
TRINITY_DN843019_c0_g1	0.00	0.00	0.00	0.00	0.00	0.00	0.00	0.00	0.00	0.00
TRINITY_DN84301_c0_g1	0.00	0.00	0.00	0.00	0.00	0.00	0.00	0.00	0.00	0.00
TRINITY_DN843021_c0_g1	0.00	0.00	0.00	0.00	0.00	4.54	0.00	0.00	0.00	0.00
TRINITY_DN843022_c0_g1	0.00	0.00	0.00	0.00	0.00	0.00	0.00	0.00	0.00	0.00
TRINITY_DN843024_c0_g1	0.00	0.00	0.00	0.00	9.94	0.00	0.00	0.00	18.50	0.00
TRINITY_DN843025_c0_g1	0.00	0.00	0.00	0.00	0.00	0.00	0.00	0.00	4.48	0.00
TRINITY_DN843027_c0_g1	0.00	0.00	0.00	0.00	0.00	0.00	0.00	0.00	0.00	0.00
TRINITY_DN84302_c0_g2	0.00	0.00	0.00	0.00	6.70	0.00	0.00	9.75	0.00	0.00
TRINITY_DN84302_c0_g3	0.00	0.00	0.00	0.00	0.00	0.00	0.00	0.00	0.00	0.00
TRINITY_DN84302_c1_g1	0.00	0.00	0.00	0.00	1.91	1.87	0.00	0.00	5.39	0.00
TRINITY_DN84302_c2_g1	0.00	0.00	0.00	0.00	0.00	0.00	0.00	0.00	0.00	0.00
TRINITY_DN843030_c0_g1	0.00	0.00	0.00	0.00	0.00	0.00	0.00	0.00	0.00	0.00
TRINITY_DN843031_c0_g1	0.00	0.00	0.00	0.00	0.00	0.00	0.00	14.48	0.00	0.00
TRINITY_DN843032_c0_g1	0.00	0.00	0.00	2.91	0.00	0.00	0.00	0.00	0.00	0.00
TRINITY_DN843035_c0_g1	0.00	0.00	0.00	0.00	0.00	0.00	0.00	0.00	8.99	0.00
TRINITY_DN843036_c0_g1	0.00	0.00	0.00	0.00	0.00	0.00	0.00	0.00	0.00	0.00
TRINITY_DN843037_c0_g1	0.00	0.00	0.00	0.00	0.00	0.00	0.00	0.00	0.00	0.00
TRINITY_DN843038_c0_g1	0.00	0.00	0.00	0.00	0.00	10.30	9.09	0.00	19.15	0.00
TRINITY_DN84303_c0_g1	0.00	0.00	0.00	5.40	0.00	0.00	0.00	0.00	0.00	0.00
TRINITY_DN84303_c0_g3	0.00	0.00	0.00	0.00	0.00	0.00	0.00	0.00	8.83	0.00
TRINITY_DN843042_c0_g1	0.00	0.00	6.99	0.00	27.99	0.00	0.00	0.00	6.52	0.00
TRINITY_DN843043_c0_g1	0.00	15.76	0.00	0.00	0.00	0.00	0.00	0.00	0.00	0.00
TRINITY_DN843045_c0_g1	0.00	0.00	0.00	0.00	23.53	0.00	10.39	0.00	0.00	0.00
TRINITY_DN843046_c0_g1	0.00	0.00	19.75	0.00	0.00	0.00	0.00	0.00	0.00	0.00
TRINITY_DN843048_c0_g1	0.00	19.35	0.00	0.00	0.00	5.93	0.00	0.00	0.00	0.00
TRINITY_DN843049_c0_g1	0.00	11.51	0.00	0.00	0.00	0.00	0.00	0.00	0.00	0.00
TRINITY_DN843052_c0_g1	0.00	0.00	0.00	0.00	0.00	0.00	0.00	0.00	0.00	0.00
TRINITY_DN843053_c0_g1	0.00	0.00	0.00	0.00	0.00	0.00	8.87	0.00	0.00	0.00
TRINITY_DN843054_c0_g1	0.00	0.00	0.00	0.00	0.00	0.00	0.00	0.00	0.00	0.00
TRINITY_DN843056_c0_g1	0.00	0.00	0.00	0.00	0.00	0.00	0.00	0.00	0.00	0.00
TRINITY_DN843057_c0_g1	0.00	0.00	0.00	0.00	0.00	0.00	0.00	0.00	0.00	0.00
TRINITY_DN843058_c0_g1	0.00	0.00	0.00	0.00	0.00	0.00	0.00	0.00	0.00	0.00
TRINITY_DN843059_c0_g1	0.00	0.00	0.00	0.00	0.00	37.78	0.00	0.00	0.00	0.00
TRINITY_DN84305_c0_g1	0.00	0.00	0.00	0.00	0.00	12.81	0.00	0.00	0.00	0.00
TRINITY_DN84305_c0_g2	0.00	0.00	0.00	0.00	0.00	0.00	0.00	0.00	0.00	0.00
TRINITY_DN843066_c0_g1	0.00	0.00	0.00	0.00	0.00	0.00	0.00	0.00	0.00	0.00
TRINITY_DN843067_c0_g1	0.00	0.00	0.00	0.00	0.00	0.00	0.00	0.00	23.99	0.00
TRINITY_DN84306_c0_g1	0.00	0.00	0.00	0.00	0.00	0.00	0.00	0.00	0.00	0.00
TRINITY_DN84306_c1_g1	0.00	0.00	0.00	0.00	0.00	0.00	0.00	0.00	0.00	0.00
TRINITY_DN843070_c0_g1	0.00	0.00	0.00	0.00	0.00	0.00	0.00	0.00	0.00	0.00
TRINITY_DN843072_c0_g1	0.00	0.00	5.49	0.00	10.27	0.00	0.00	0.00	0.00	0.00
TRINITY_DN843073_c0_g1	0.00	0.00	0.00	0.00	0.00	0.00	0.00	0.00	2.17	0.00
TRINITY_DN843074_c0_g1	0.00	0.00	0.00	0.00	0.00	0.00	0.00	0.00	0.00	0.00
TRINITY_DN843075_c0_g1	0.00	0.00	16.55	9.98	0.00	0.00	0.00	0.00	0.00	0.00
TRINITY_DN843076_c0_g1	0.00	0.00	0.00	3.37	0.00	0.00	0.00	0.00	0.00	9.93
TRINITY_DN843077_c0_g1	0.00	0.00	0.00	22.92	0.00	0.00	0.00	11.39	0.00	0.00
TRINITY_DN843078_c0_g1	0.00	0.00	0.00	6.62	0.00	0.00	3.29	3.24	3.42	0.00
TRINITY_DN84307_c0_g1	0.00	0.00	27.53	1.58	13.15	0.00	0.00	1.19	3.73	0.00
TRINITY_DN84307_c0_g2	0.00	0.00	0.00	0.00	0.00	0.00	0.00	0.00	0.00	0.00
TRINITY_DN84307_c1_g1	0.00	0.00	17.79	0.00	0.00	0.00	0.00	0.00	0.00	0.00
TRINITY_DN84307_c1_g3	0.00	0.00	14.62	0.00	0.00	0.00	0.00	0.00	27.83	0.00
TRINITY_DN84307_c1_g4	0.00	0.00	0.00	0.00	0.00	0.00	0.00	0.00	0.00	0.00
TRINITY_DN84307_c3_g1	0.00	0.00	0.00	0.00	0.00	0.00	32.91	16.93	0.00	0.00
TRINITY_DN843080_c0_g1	0.00	0.00	0.00	17.38	0.00	0.00	0.00	0.00	0.00	0.00
TRINITY_DN843082_c0_g1	0.00	0.00	0.00	0.00	0.00	0.00	0.00	0.00	0.00	0.00
TRINITY_DN843083_c0_g1	0.00	0.00	0.00	0.00	0.00	0.00	0.00	0.00	5.59	0.00
TRINITY_DN843084_c0_g1	0.00	0.00	0.00	0.00	0.00	0.00	0.00	0.00	17.66	0.00
TRINITY_DN843085_c0_g1	0.00	0.00	0.00	0.00	0.00	0.00	0.00	0.00	0.00	0.00
TRINITY_DN843086_c0_g1	0.00	0.00	0.00	0.00	0.00	9.77	0.00	0.00	0.00	0.00
TRINITY_DN843088_c0_g1	0.00	0.00	0.00	0.00	0.00	0.00	0.00	0.00	0.00	0.00
TRINITY_DN843089_c0_g1	0.00	0.00	0.00	0.00	0.00	0.00	0.00	0.00	0.00	0.00
TRINITY_DN84308_c0_g1	0.00	0.00	0.00	0.00	0.00	0.00	0.00	0.00	0.00	0.00
TRINITY_DN84308_c1_g1	0.00	0.00	0.00	0.00	0.00	0.00	0.00	0.00	0.00	0.00
TRINITY_DN84308_c1_g2	0.00	0.00	0.00	0.00	0.00	0.00	0.00	0.00	0.00	0.00
TRINITY_DN84308_c3_g1	0.00	6.95	0.00	0.00	17.01	0.00	0.00	0.00	0.00	0.00
TRINITY_DN843090_c0_g1	0.00	0.00	0.00	0.00	0.00	0.00	0.00	0.00	0.00	0.00
TRINITY_DN843091_c0_g1	0.00	0.00	0.00	0.00	35.81	0.00	0.00	0.00	0.00	0.00
TRINITY_DN843092_c0_g1	0.00	0.00	0.00	0.00	0.00	0.00	5.80	0.00	6.06	0.00
TRINITY_DN843094_c0_g1	0.00	0.00	0.00	0.00	0.00	0.00	0.00	0.00	0.00	0.00
TRINITY_DN843096_c0_g1	0.00	0.00	0.00	0.00	0.00	0.00	0.00	0.00	0.00	0.00
TRINITY_DN843097_c0_g1	0.00	0.00	0.00	0.00	0.00	0.00	0.00	0.00	0.00	0.00
TRINITY_DN84309_c0_g1	0.00	0.00	0.00	0.00	51.46	0.00	0.00	0.00	11.91	0.00
TRINITY_DN84309_c0_g2	0.00	23.55	9.49	26.56	19.19	38.39	0.00	0.00	44.66	0.00
TRINITY_DN84309_c0_g3	0.00	0.00	0.00	0.00	0.00	9.54	16.87	0.00	0.00	0.00
TRINITY_DN8430_c0_g1	0.00	0.00	0.00	20.47	44.39	10.41	0.00	31.64	88.89	8.24
TRINITY_DN8430_c0_g2	0.00	0.00	58.26	49.43	82.82	0.00	0.00	10.56	42.78	0.00
TRINITY_DN8430_c1_g1	0.00	0.00	0.00	2.43	16.13	0.00	0.00	0.00	3.77	0.00
TRINITY_DN843100_c0_g1	0.00	23.03	0.00	0.00	0.00	0.00	0.00	0.00	0.00	0.00
TRINITY_DN843101_c0_g1	0.00	0.00	0.00	27.96	0.00	15.77	0.00	0.00	14.71	0.00
TRINITY_DN843102_c0_g1	0.00	0.00	0.00	0.00	0.00	0.00	0.00	0.00	0.00	0.00
TRINITY_DN843105_c0_g1	0.00	0.00	0.00	0.00	0.00	0.00	0.00	0.00	37.69	0.00
TRINITY_DN843106_c0_g1	0.00	0.00	0.00	0.00	0.00	0.00	0.00	0.00	0.00	0.00
TRINITY_DN843107_c0_g1	0.00	0.00	0.00	0.00	0.00	0.00	0.00	0.00	0.00	0.00
TRINITY_DN843108_c0_g1	0.00	0.00	0.00	0.00	0.00	0.00	0.00	0.00	0.00	0.00
TRINITY_DN843109_c0_g1	0.00	0.00	0.00	0.00	0.00	0.00	0.00	0.00	27.41	0.00
TRINITY_DN84310_c0_g1	0.00	0.00	0.00	0.00	0.00	0.00	0.00	0.00	0.00	0.00
TRINITY_DN84310_c0_g2	0.00	0.00	13.58	0.00	0.00	0.00	24.31	0.00	0.00	0.00
TRINITY_DN84310_c0_g3	0.00	0.00	0.00	0.00	0.00	0.00	0.00	0.00	0.00	0.00
TRINITY_DN84310_c1_g1	0.00	0.00	0.00	0.00	0.00	0.00	0.00	0.00	0.00	0.00
TRINITY_DN84310_c2_g1	0.00	0.00	0.00	0.00	13.74	0.00	0.00	0.00	0.00	0.00
TRINITY_DN843110_c0_g1	0.00	0.00	0.00	4.13	0.00	0.00	0.00	0.00	0.00	0.00
TRINITY_DN843114_c0_g1	0.00	0.00	0.00	0.00	0.00	0.00	0.00	0.00	0.00	0.00
TRINITY_DN843115_c0_g1	0.00	0.00	0.00	0.00	5.98	0.00	0.00	0.00	0.00	0.00
TRINITY_DN843116_c0_g1	0.00	0.00	0.00	0.00	0.00	0.00	0.00	0.00	0.00	0.00
TRINITY_DN843117_c0_g1	0.00	0.00	0.00	13.08	0.00	0.00	0.00	0.00	0.00	0.00
TRINITY_DN843119_c0_g1	0.00	0.00	0.00	0.00	0.00	0.00	0.00	0.00	0.00	0.00
TRINITY_DN84311_c0_g1	0.00	0.00	0.00	0.00	0.00	0.00	0.00	0.00	0.00	0.00
TRINITY_DN84311_c0_g2	0.00	0.00	0.00	0.00	9.54	0.00	0.00	0.00	0.00	0.00
TRINITY_DN84311_c0_g3	0.00	0.00	0.00	0.00	7.13	7.20	0.00	0.00	26.59	0.00
TRINITY_DN84311_c0_g4	0.00	0.00	8.11	0.00	0.00	4.08	0.00	0.00	7.63	0.00
TRINITY_DN84311_c0_g5	0.00	0.00	0.00	5.74	0.00	0.00	0.00	0.00	0.00	0.00
TRINITY_DN84311_c2_g1	0.00	0.00	0.00	10.95	0.00	18.54	0.00	0.00	17.33	0.00
TRINITY_DN84311_c3_g1	0.00	0.00	11.57	20.77	11.76	0.00	0.00	0.00	0.00	0.00
TRINITY_DN84311_c4_g1	0.00	0.00	0.00	0.00	0.00	0.00	0.00	0.00	0.00	0.00
TRINITY_DN843120_c0_g1	0.00	0.00	0.00	0.00	0.00	0.00	0.00	0.00	0.00	0.00
TRINITY_DN843121_c0_g1	0.00	0.00	0.00	0.00	0.00	0.00	0.00	0.00	0.00	0.00
TRINITY_DN843130_c0_g1	0.00	0.00	0.00	0.00	6.29	0.00	0.00	5.53	0.00	0.00
TRINITY_DN843133_c0_g1	0.00	0.00	0.00	0.00	0.00	0.00	0.00	0.00	0.00	0.00
TRINITY_DN843135_c0_g1	0.00	11.17	0.00	0.00	0.00	0.00	0.00	0.00	0.00	0.00
TRINITY_DN843136_c0_g1	0.00	0.00	0.00	0.00	10.06	0.00	0.00	0.00	0.00	0.00
TRINITY_DN843138_c0_g1	0.00	0.00	0.00	0.00	0.00	0.00	0.00	14.80	0.00	0.00
TRINITY_DN843139_c0_g1	0.00	0.00	0.00	6.38	0.00	0.00	9.56	0.00	20.12	0.00
TRINITY_DN84313_c0_g1	0.00	0.00	0.00	0.00	0.00	0.00	0.00	0.00	0.00	0.00
TRINITY_DN84313_c0_g2	0.00	0.00	21.23	21.23	28.39	14.34	0.00	0.00	20.70	0.00
TRINITY_DN84313_c1_g1	0.00	11.68	0.00	0.00	0.00	0.00	0.00	0.00	13.31	0.00
TRINITY_DN84313_c1_g2	0.00	0.00	0.00	19.15	10.82	0.00	0.00	9.51	10.73	0.00
TRINITY_DN84313_c2_g1	0.00	0.00	0.00	3.46	0.00	0.00	0.00	0.00	0.00	0.00
TRINITY_DN84313_c5_g1	0.00	0.00	0.00	0.00	0.00	0.00	0.00	0.00	0.00	0.00
TRINITY_DN843142_c0_g1	0.00	0.00	0.00	0.00	0.00	0.00	0.00	0.00	0.00	0.00
TRINITY_DN843147_c0_g1	0.00	0.00	0.00	0.00	0.00	0.00	0.00	0.00	6.52	0.00
TRINITY_DN843148_c0_g1	26.61	162.37	149.74	135.53	291.91	30.48	0.00	13.59	413.43	40.03
TRINITY_DN843149_c0_g1	0.00	0.00	0.00	0.00	0.00	0.00	0.00	0.00	0.00	0.00
TRINITY_DN84314_c0_g3	0.00	0.00	0.00	7.11	5.91	0.00	0.00	5.20	16.57	0.00
TRINITY_DN84314_c1_g2	11.59	0.00	0.00	0.00	0.00	0.00	0.00	0.00	0.00	0.00
TRINITY_DN84314_c3_g1	0.00	0.00	0.00	0.00	0.00	0.00	0.00	0.00	17.67	0.00
TRINITY_DN84314_c3_g2	0.00	0.00	0.00	0.00	0.00	0.00	0.00	0.00	0.00	0.00
TRINITY_DN843150_c0_g1	0.00	0.00	0.00	0.00	0.00	0.00	0.00	0.00	0.00	0.00
TRINITY_DN843152_c0_g1	0.00	0.00	0.00	0.00	0.00	0.00	0.00	12.92	0.00	0.00
TRINITY_DN843154_c0_g1	0.00	0.00	0.00	0.00	15.13	0.00	0.00	0.00	0.00	0.00
TRINITY_DN843155_c0_g1	0.00	0.00	0.00	0.00	0.00	0.00	0.00	0.00	0.00	0.00
TRINITY_DN843159_c0_g1	0.00	0.00	0.00	0.00	0.00	0.00	0.00	0.00	5.90	0.00
TRINITY_DN84315_c0_g1	0.00	0.00	0.00	0.00	0.00	0.00	0.00	11.15	11.75	0.00
TRINITY_DN843160_c0_g1	0.00	0.00	0.00	0.00	0.00	0.00	0.00	0.00	0.00	0.00
TRINITY_DN843161_c0_g1	0.00	0.00	0.00	0.00	34.09	0.00	0.00	0.00	0.00	0.00
TRINITY_DN843164_c0_g1	0.00	0.00	0.00	2.18	0.00	0.00	0.00	0.00	0.00	0.00
TRINITY_DN843165_c0_g1	0.00	0.00	0.00	9.32	0.00	0.00	0.00	0.00	0.00	0.00
TRINITY_DN843167_c0_g1	0.00	0.00	0.00	0.00	0.00	0.00	0.00	0.00	0.00	0.00
TRINITY_DN843168_c0_g1	0.00	0.00	0.00	0.00	0.00	0.00	0.00	0.00	0.00	0.00
TRINITY_DN84316_c10_g1	0.00	0.00	0.00	0.00	0.00	0.00	0.00	0.00	0.00	0.00
TRINITY_DN84316_c1_g2	0.00	0.00	0.00	0.00	0.00	0.00	0.00	0.00	0.00	0.00
TRINITY_DN84316_c3_g1	0.00	0.00	44.54	0.00	0.00	0.00	0.00	0.00	0.00	0.00
TRINITY_DN84316_c3_g3	0.00	0.00	0.00	0.00	0.00	0.00	0.00	0.00	0.00	0.00
TRINITY_DN84316_c4_g1	0.00	0.00	0.00	5.83	0.00	19.77	0.00	0.00	9.20	0.00
TRINITY_DN84316_c6_g1	0.00	0.00	0.00	0.00	15.87	0.00	0.00	0.00	0.00	0.00
TRINITY_DN84316_c7_g1	0.00	0.00	6.89	0.00	0.00	0.00	0.00	0.00	25.75	0.00
TRINITY_DN84316_c9_g1	0.00	0.00	0.00	0.00	0.00	0.00	0.00	0.00	0.00	0.00
TRINITY_DN843171_c0_g1	0.00	0.00	0.00	5.09	0.00	17.25	0.00	0.00	0.00	0.00
TRINITY_DN843173_c0_g1	0.00	0.00	0.00	0.00	0.00	0.00	0.00	0.00	0.00	0.00
TRINITY_DN843174_c0_g1	0.00	0.00	0.00	0.00	7.67	0.00	0.00	0.00	0.00	0.00
TRINITY_DN843178_c0_g1	0.00	0.00	0.00	0.00	0.00	0.00	0.00	0.00	0.00	0.00
TRINITY_DN84317_c1_g1	0.00	0.00	0.00	0.00	0.00	0.00	0.00	0.00	0.00	0.00
TRINITY_DN84317_c1_g2	0.00	0.00	0.00	8.49	0.00	0.00	0.00	0.00	0.00	0.00
TRINITY_DN84317_c2_g1	0.00	0.00	0.00	0.00	13.50	0.00	0.00	0.00	0.00	0.00
TRINITY_DN84317_c2_g2	0.00	0.00	0.00	0.00	0.00	0.00	0.00	0.00	0.00	0.00
TRINITY_DN84317_c5_g1	0.00	0.00	0.00	0.00	30.01	0.00	0.00	0.00	0.00	0.00
TRINITY_DN84317_c6_g1	0.00	0.00	0.00	0.00	0.00	0.00	0.00	0.00	0.00	0.00
TRINITY_DN843180_c0_g1	0.00	0.00	0.00	7.07	0.00	0.00	0.00	0.00	11.13	0.00
TRINITY_DN843181_c0_g1	0.00	0.00	0.00	0.00	0.00	0.00	0.00	0.00	0.00	0.00
TRINITY_DN843185_c0_g1	0.00	0.00	0.00	0.00	0.00	0.00	0.00	0.00	13.81	0.00
TRINITY_DN843187_c0_g1	0.00	0.00	0.00	5.37	0.00	0.00	0.00	0.00	4.16	0.00
TRINITY_DN843189_c0_g1	0.00	0.00	0.00	0.00	0.00	0.00	0.00	0.00	0.00	0.00
TRINITY_DN84318_c0_g1	0.00	0.00	0.00	0.00	0.00	0.00	0.00	0.00	18.33	0.00
TRINITY_DN84318_c0_g4	0.00	0.00	0.00	0.00	0.00	0.00	0.00	0.00	0.00	0.00
TRINITY_DN84318_c0_g6	0.00	0.00	0.00	0.00	0.00	0.00	0.00	0.00	6.08	0.00
TRINITY_DN84318_c1_g1	0.00	0.00	0.00	0.00	0.00	0.00	0.00	0.00	0.00	0.00
TRINITY_DN84318_c2_g1	0.00	0.00	0.00	0.00	0.00	0.00	0.00	0.00	0.00	0.00
TRINITY_DN843190_c0_g1	0.00	0.00	0.00	16.04	0.00	0.00	0.00	0.00	0.00	0.00
TRINITY_DN843192_c0_g1	0.00	0.00	0.00	0.00	0.00	0.00	0.00	0.00	0.00	0.00
TRINITY_DN843196_c0_g1	0.00	0.00	0.00	0.00	7.56	7.61	0.00	0.00	0.00	0.00
TRINITY_DN843198_c0_g1	0.00	0.00	0.00	0.00	0.00	8.44	0.00	0.00	0.00	0.00
TRINITY_DN843199_c0_g1	0.00	10.38	0.00	0.00	30.63	0.00	0.00	0.00	11.84	0.00
TRINITY_DN84319_c0_g1	0.00	0.00	38.80	0.00	0.00	0.00	0.00	0.00	0.00	0.00
TRINITY_DN8431_c0_g1	0.00	17.09	83.02	17.38	29.51	48.69	6.56	12.91	50.76	25.07
TRINITY_DN8431_c0_g2	0.00	0.00	18.85	0.00	0.00	16.13	0.00	17.27	45.22	0.00
TRINITY_DN843201_c0_g1	0.00	0.00	0.00	0.00	0.00	0.00	15.43	0.00	16.41	0.00
TRINITY_DN843202_c0_g1	0.00	0.00	0.00	0.00	0.00	0.00	0.00	0.00	0.00	0.00
TRINITY_DN843204_c0_g1	0.00	0.00	0.00	0.00	0.00	0.00	0.00	0.00	0.00	0.00
TRINITY_DN843208_c0_g1	0.00	0.00	0.00	0.00	0.00	0.00	0.00	0.00	0.00	0.00
TRINITY_DN843210_c0_g1	0.00	0.00	0.00	2.47	8.19	0.00	0.00	0.00	0.00	0.00
TRINITY_DN843211_c0_g1	0.00	0.00	0.00	3.08	0.00	0.00	0.00	0.00	4.78	0.00
TRINITY_DN843213_c0_g1	0.00	0.00	10.30	0.00	0.00	0.00	0.00	0.00	0.00	0.00
TRINITY_DN843214_c0_g1	0.00	8.08	0.00	0.00	0.00	0.00	0.00	0.00	0.00	0.00
TRINITY_DN843217_c0_g1	0.00	0.00	0.00	0.00	0.00	0.00	0.00	0.00	0.00	0.00
TRINITY_DN843218_c0_g1	0.00	0.00	0.00	0.00	0.00	0.00	0.00	0.00	0.00	0.00
TRINITY_DN84321_c0_g1	0.00	0.00	0.00	0.00	18.90	0.00	16.35	0.00	70.00	0.00
TRINITY_DN843221_c0_g1	0.00	0.00	0.00	0.00	0.00	0.00	0.00	0.00	0.00	0.00
TRINITY_DN843222_c0_g1	0.00	0.00	0.00	0.00	0.00	0.00	0.00	0.00	0.00	0.00
TRINITY_DN843223_c0_g1	0.00	0.00	0.00	8.07	27.45	0.00	0.00	0.00	0.00	0.00
TRINITY_DN843224_c0_g1	0.00	0.00	0.00	0.00	0.00	0.00	0.00	0.00	0.00	0.00
TRINITY_DN843226_c0_g1	0.00	5.64	13.64	0.00	3.82	0.00	3.11	3.12	0.00	0.00
TRINITY_DN843228_c0_g1	0.00	7.67	0.00	0.00	9.38	28.17	0.00	0.00	0.00	0.00
TRINITY_DN843229_c0_g1	0.00	0.00	0.00	0.00	0.00	0.00	0.00	0.00	0.00	0.00
TRINITY_DN84322_c0_g1	0.00	0.00	70.86	0.00	0.00	0.00	0.00	0.00	13.50	0.00
TRINITY_DN84322_c0_g3	0.00	30.33	19.59	0.00	77.24	0.00	0.00	25.55	0.00	0.00
TRINITY_DN843231_c0_g1	0.00	0.00	0.00	0.00	0.00	0.00	0.00	0.00	0.00	0.00
TRINITY_DN843232_c0_g1	0.00	0.00	0.00	0.00	0.00	0.00	14.11	0.00	0.00	0.00
TRINITY_DN843233_c0_g1	0.00	0.00	0.00	0.00	0.00	0.00	0.00	0.00	18.50	0.00
TRINITY_DN843234_c0_g1	0.00	0.00	0.00	0.00	0.00	0.00	0.00	0.00	0.00	0.00
TRINITY_DN84323_c0_g1	0.00	0.00	0.00	0.00	0.00	0.00	0.00	0.00	6.27	0.00
TRINITY_DN84323_c0_g2	0.00	0.00	0.00	0.00	0.00	0.00	0.00	0.00	20.01	0.00
TRINITY_DN84323_c0_g3	0.00	0.00	0.00	0.00	0.00	0.00	0.00	0.00	0.00	0.00
TRINITY_DN84323_c0_g4	0.00	0.00	0.00	0.00	0.00	0.00	12.87	0.00	0.00	0.00
TRINITY_DN84323_c0_g5	0.00	0.00	0.00	0.00	0.00	0.00	0.00	0.00	0.00	0.00
TRINITY_DN84323_c0_g7	0.00	0.00	0.00	0.00	12.99	0.00	0.00	0.00	0.00	0.00
TRINITY_DN84323_c0_g8	0.00	0.00	0.00	0.00	0.00	0.00	0.00	0.00	0.00	0.00
TRINITY_DN84323_c0_g9	0.00	0.00	0.00	0.00	0.00	0.00	0.00	0.00	0.00	0.00
TRINITY_DN84323_c4_g1	0.00	19.97	0.00	0.00	0.00	0.00	0.00	0.00	0.00	0.00
TRINITY_DN84323_c5_g1	0.00	0.00	0.00	0.00	0.00	0.00	0.00	0.00	0.00	0.00
TRINITY_DN843240_c0_g1	0.00	10.45	12.58	0.00	51.46	38.44	0.00	11.31	23.83	0.00
TRINITY_DN843241_c0_g1	0.00	0.00	11.29	0.00	0.00	0.00	0.00	0.00	10.64	0.00
TRINITY_DN843242_c0_g1	0.00	0.00	0.00	7.00	5.81	0.00	0.00	0.00	0.00	0.00
TRINITY_DN843245_c0_g1	0.00	0.00	0.00	0.00	0.00	0.00	0.00	0.00	8.83	0.00
TRINITY_DN84324_c0_g1	0.00	0.00	0.00	0.00	7.00	0.00	0.00	0.00	0.00	0.00
TRINITY_DN84324_c0_g2	0.00	0.00	0.00	0.00	13.86	0.00	0.00	0.00	0.00	0.00
TRINITY_DN843250_c0_g1	0.00	0.00	0.00	0.00	0.00	0.00	0.00	0.00	0.00	0.00
TRINITY_DN843252_c0_g1	0.00	0.00	0.00	0.00	0.00	0.00	0.00	0.00	0.00	0.00
TRINITY_DN843254_c0_g1	0.00	0.00	0.00	0.00	0.00	0.00	0.00	0.00	8.75	0.00
TRINITY_DN843256_c0_g1	0.00	0.00	0.00	7.75	0.00	6.50	0.00	0.00	0.00	5.72
TRINITY_DN843258_c0_g1	0.00	0.00	0.00	0.00	0.00	0.00	0.00	0.00	0.00	0.00
TRINITY_DN843259_c0_g1	0.00	0.00	0.00	5.76	0.00	0.00	0.00	0.00	0.00	8.57
TRINITY_DN84325_c1_g1	0.00	0.00	0.00	0.00	0.00	0.00	0.00	0.00	0.00	0.00
TRINITY_DN843260_c0_g1	0.00	0.00	0.00	0.00	0.00	0.00	0.00	0.00	0.00	0.00
TRINITY_DN843261_c0_g1	0.00	0.00	0.00	0.00	0.00	0.00	0.00	0.00	4.42	0.00
TRINITY_DN843265_c0_g1	16.23	0.00	0.00	0.00	0.00	0.00	0.00	0.00	17.16	0.00
TRINITY_DN843266_c0_g1	0.00	0.00	0.00	0.00	0.00	0.00	0.00	0.00	0.00	0.00
TRINITY_DN843267_c0_g1	0.00	0.00	23.68	0.00	0.00	0.00	0.00	0.00	0.00	0.00
TRINITY_DN843269_c0_g1	0.00	0.00	0.00	0.00	0.00	0.00	0.00	0.00	0.00	0.00
TRINITY_DN84326_c0_g1	0.00	0.00	0.00	0.00	0.00	0.00	0.00	0.00	0.00	0.00
TRINITY_DN84326_c1_g1	0.00	0.00	0.00	0.00	0.00	11.62	0.00	0.00	10.84	0.00
TRINITY_DN843271_c0_g1	0.00	0.00	0.00	0.00	0.00	0.00	0.00	0.00	0.00	0.00
TRINITY_DN843273_c0_g1	0.00	0.00	0.00	0.00	0.00	0.00	0.00	0.00	0.00	0.00
TRINITY_DN843275_c0_g1	0.00	0.00	0.00	0.00	0.00	0.00	0.00	0.00	0.00	0.00
TRINITY_DN843277_c0_g1	0.00	0.00	0.00	7.69	0.00	0.00	0.00	0.00	0.00	0.00
TRINITY_DN843279_c0_g1	0.00	0.00	7.53	0.00	0.00	0.00	0.00	0.00	7.03	13.35
TRINITY_DN84327_c0_g1	0.00	0.00	0.00	0.00	0.00	0.00	0.00	0.00	0.00	0.00
TRINITY_DN843281_c0_g1	0.00	0.00	0.00	0.00	0.00	0.00	0.00	0.00	0.00	0.00
TRINITY_DN843283_c0_g1	0.00	0.00	0.00	8.71	28.79	0.00	0.00	0.00	0.00	0.00
TRINITY_DN843285_c0_g1	0.00	0.00	0.00	0.00	0.00	0.00	0.00	0.00	0.00	0.00
TRINITY_DN843286_c0_g1	0.00	0.00	0.00	0.00	0.00	21.15	0.00	0.00	0.00	0.00
TRINITY_DN843287_c0_g1	0.00	0.00	18.85	0.00	0.00	0.00	0.00	0.00	0.00	0.00
TRINITY_DN843292_c0_g1	0.00	0.00	0.00	5.61	0.00	0.00	0.00	0.00	0.00	0.00
TRINITY_DN843294_c0_g1	0.00	0.00	0.00	0.00	0.00	0.00	0.00	0.00	0.00	0.00
TRINITY_DN843295_c0_g1	0.00	0.00	0.00	0.00	0.00	0.00	0.00	0.00	19.03	0.00
TRINITY_DN843296_c0_g1	0.00	0.00	0.00	0.00	0.00	0.00	0.00	0.00	0.00	0.00
TRINITY_DN843298_c0_g1	0.00	0.00	0.00	0.00	0.00	0.00	0.00	0.00	0.00	0.00
TRINITY_DN84329_c0_g1	0.00	29.96	0.00	17.38	0.00	0.00	10.77	0.00	20.56	0.00
TRINITY_DN843302_c0_g1	0.00	0.00	0.00	0.00	0.00	0.00	0.00	0.00	17.81	0.00
TRINITY_DN843303_c0_g1	0.00	0.00	0.00	0.00	0.00	0.00	0.00	0.00	0.00	0.00
TRINITY_DN843304_c0_g1	0.00	0.00	0.00	0.00	0.00	0.00	0.00	0.00	0.00	0.00
TRINITY_DN843306_c0_g1	0.00	0.00	5.33	6.43	0.00	0.00	0.00	0.00	14.98	0.00
TRINITY_DN843307_c0_g1	0.00	0.00	0.00	0.00	0.00	0.00	0.00	0.00	0.00	0.00
TRINITY_DN843308_c0_g1	0.00	0.00	6.96	0.00	13.93	14.05	0.00	0.00	6.50	0.00
TRINITY_DN843313_c0_g1	0.00	0.00	0.00	0.00	0.00	0.00	0.00	0.00	0.00	0.00
TRINITY_DN843314_c0_g1	0.00	0.00	0.00	0.00	0.00	0.00	0.00	0.00	0.00	0.00
TRINITY_DN843315_c0_g1	0.00	0.00	0.00	0.00	0.00	0.00	0.00	0.00	0.00	0.00
TRINITY_DN843317_c0_g1	0.00	0.00	0.00	0.00	0.00	0.00	0.00	0.00	0.00	0.00
TRINITY_DN84331_c0_g1	0.00	0.00	14.85	0.00	0.00	0.00	0.00	0.00	0.00	0.00
TRINITY_DN843321_c0_g1	0.00	0.00	0.00	0.00	0.00	0.00	0.00	0.00	0.00	0.00
TRINITY_DN843322_c0_g1	0.00	0.00	0.00	0.00	0.00	0.00	0.00	0.00	0.00	0.00
TRINITY_DN843323_c0_g1	0.00	0.00	0.00	0.00	0.00	0.00	0.00	0.00	0.00	0.00
TRINITY_DN843325_c0_g1	0.00	0.00	0.00	12.51	13.93	0.00	0.00	0.00	0.00	0.00
TRINITY_DN843329_c0_g1	0.00	0.00	0.00	0.00	0.00	0.00	0.00	0.00	0.00	0.00
TRINITY_DN843331_c0_g1	0.00	0.00	0.00	0.00	0.00	0.00	0.00	0.00	0.00	0.00
TRINITY_DN843332_c0_g1	0.00	0.00	0.00	0.00	0.00	0.00	0.00	9.22	9.76	0.00
TRINITY_DN843335_c0_g1	0.00	0.00	0.00	3.94	0.00	0.00	0.00	0.00	3.09	0.00
TRINITY_DN843336_c0_g1	0.00	0.00	0.00	0.00	22.93	0.00	0.00	0.00	10.64	0.00
TRINITY_DN843338_c0_g1	0.00	0.00	0.00	0.00	0.00	0.00	0.00	0.00	0.00	0.00
TRINITY_DN84333_c0_g1	0.00	0.00	13.01	7.81	6.52	0.00	0.00	5.72	12.17	0.00
TRINITY_DN843340_c0_g1	0.00	0.00	0.00	0.00	0.00	6.74	0.00	0.00	0.00	0.00
TRINITY_DN843341_c0_g1	0.00	0.00	0.00	0.00	0.00	17.47	0.00	0.00	0.00	0.00
TRINITY_DN843342_c0_g1	0.00	0.00	14.28	17.21	0.00	0.00	0.00	0.00	40.81	0.00
TRINITY_DN843344_c0_g1	0.00	0.00	0.00	0.00	12.86	0.00	0.00	0.00	11.91	0.00
TRINITY_DN843345_c0_g1	0.00	0.00	19.17	0.00	0.00	0.00	0.00	0.00	0.00	0.00
TRINITY_DN843346_c0_g1	0.00	0.00	0.00	0.00	0.00	0.00	0.00	14.14	14.82	0.00
TRINITY_DN843347_c0_g1	0.00	0.00	0.00	0.00	33.31	0.00	0.00	0.00	20.62	0.00
TRINITY_DN843349_c0_g1	0.00	0.00	16.17	0.00	0.00	0.00	0.00	0.00	0.00	0.00
TRINITY_DN84334_c1_g1	0.00	0.00	0.00	0.00	0.00	0.00	0.00	0.00	0.00	0.00
TRINITY_DN84334_c2_g1	0.00	0.00	0.00	0.00	0.00	0.00	0.00	0.00	0.00	0.00
TRINITY_DN843350_c0_g1	0.00	0.00	0.00	0.00	0.00	0.00	0.00	0.00	0.00	0.00
TRINITY_DN843351_c0_g1	0.00	0.00	0.00	9.11	0.00	15.39	0.00	0.00	14.37	0.00
TRINITY_DN843353_c0_g1	0.00	0.00	0.00	0.00	0.00	0.00	0.00	0.00	3.32	0.00
TRINITY_DN843356_c0_g1	0.00	0.00	0.00	0.00	0.00	0.00	0.00	0.00	8.21	0.00
TRINITY_DN843359_c0_g1	0.00	59.87	0.00	0.00	0.00	0.00	0.00	0.00	17.16	0.00
TRINITY_DN84335_c0_g1	0.00	0.00	0.00	0.00	0.00	0.00	0.00	0.00	0.00	0.00
TRINITY_DN84335_c1_g1	0.00	0.00	0.00	0.00	0.00	0.00	0.00	0.00	0.00	0.00
TRINITY_DN84335_c1_g2	0.00	0.00	0.00	0.00	0.00	0.00	0.00	0.00	0.00	0.00
TRINITY_DN843364_c0_g1	0.00	0.00	0.00	0.00	10.18	10.16	0.00	0.00	0.00	0.00
TRINITY_DN843366_c0_g1	0.00	0.00	10.84	0.00	22.05	0.00	0.00	0.00	0.00	0.00
TRINITY_DN843369_c0_g1	0.00	0.00	12.01	0.00	0.00	0.00	0.00	0.00	0.00	0.00
TRINITY_DN84336_c0_g1	0.00	45.24	45.65	5.45	11.02	18.49	0.00	24.23	57.68	16.21
TRINITY_DN84336_c0_g3	0.00	0.00	0.00	0.00	12.61	0.00	0.00	0.00	0.00	0.00
TRINITY_DN843370_c0_g1	0.00	0.00	0.00	0.00	0.00	4.74	0.00	0.00	0.00	0.00
TRINITY_DN843375_c0_g1	0.00	0.00	0.00	0.00	0.00	0.00	0.00	0.00	0.00	0.00
TRINITY_DN84337_c0_g1	0.00	0.00	0.00	0.00	30.13	0.00	0.00	0.00	8.68	0.00
TRINITY_DN84337_c1_g1	0.00	0.00	0.00	8.48	0.00	0.00	0.00	0.00	13.39	0.00
TRINITY_DN84337_c1_g2	0.00	0.00	0.00	0.00	0.00	0.00	0.00	0.00	0.00	0.00
TRINITY_DN84337_c2_g1	0.00	0.00	0.00	0.00	0.00	11.55	0.00	20.41	0.00	0.00
TRINITY_DN843383_c0_g1	0.00	0.00	0.00	29.69	0.00	0.00	0.00	0.00	31.05	0.00
TRINITY_DN843384_c0_g1	0.00	0.00	0.00	0.00	0.00	0.00	0.00	0.00	0.00	0.00
TRINITY_DN843386_c0_g1	0.00	0.00	0.00	0.00	0.00	0.00	0.00	0.00	0.00	0.00
TRINITY_DN843388_c0_g1	0.00	0.00	0.00	0.00	0.00	0.00	0.00	0.00	0.00	0.00
TRINITY_DN84338_c0_g2	0.00	0.00	0.00	0.00	0.00	0.00	0.00	0.00	0.00	0.00
TRINITY_DN84338_c0_g3	0.00	0.00	27.92	0.00	0.00	0.00	0.00	0.00	0.00	0.00
TRINITY_DN84338_c0_g4	0.00	0.00	0.00	8.48	14.41	0.00	0.00	0.00	0.00	0.00
TRINITY_DN843391_c0_g1	0.00	0.00	0.00	0.00	0.00	0.00	0.00	0.00	0.00	0.00
TRINITY_DN843392_c0_g1	0.00	0.00	0.00	0.00	15.49	0.00	0.00	0.00	0.00	0.00
TRINITY_DN843394_c0_g1	0.00	0.00	0.00	7.97	0.00	0.00	0.00	0.00	0.00	0.00
TRINITY_DN843395_c0_g1	0.00	0.00	0.00	0.00	0.00	18.40	0.00	0.00	25.57	0.00
TRINITY_DN843396_c0_g1	0.00	0.00	0.00	0.00	0.00	0.00	0.00	0.00	0.00	0.00
TRINITY_DN843397_c0_g1	0.00	0.00	0.00	0.00	27.80	0.00	0.00	0.00	12.92	0.00
TRINITY_DN843398_c0_g1	0.00	0.00	14.77	0.00	0.00	0.00	0.00	0.00	6.90	0.00
TRINITY_DN8433_c0_g2	0.00	0.00	0.00	0.00	0.00	0.00	0.00	0.00	0.00	0.00
TRINITY_DN8433_c0_g3	0.00	2.51	0.00	0.00	3.07	0.00	0.00	0.00	17.28	0.00
TRINITY_DN8433_c0_g4	0.00	0.00	0.00	0.00	0.00	0.00	0.00	0.00	0.00	0.00
TRINITY_DN8433_c11_g1	0.00	35.03	0.00	0.00	71.51	42.69	0.00	0.00	0.00	0.00
TRINITY_DN8433_c1_g1	0.00	0.00	0.00	0.00	0.00	0.00	0.00	0.00	0.00	0.00
TRINITY_DN8433_c6_g1	0.00	0.00	0.00	0.00	0.00	0.00	0.00	0.00	0.00	0.00
TRINITY_DN8433_c7_g1	0.00	8.75	0.00	0.00	0.00	0.00	0.00	0.00	21.02	0.00
TRINITY_DN8433_c9_g1	0.00	61.25	0.00	37.78	21.38	0.00	9.45	0.00	37.06	0.00
TRINITY_DN843400_c0_g1	0.00	0.00	0.00	5.79	9.82	19.65	0.00	0.00	9.14	0.00
TRINITY_DN843401_c0_g1	0.00	0.00	0.00	0.00	0.00	0.00	0.00	0.00	8.88	0.00
TRINITY_DN843404_c0_g1	0.00	0.00	0.00	0.00	0.00	0.00	0.00	0.00	0.00	0.00
TRINITY_DN843406_c0_g1	0.00	0.00	0.00	0.00	0.00	94.63	0.00	0.00	0.00	0.00
TRINITY_DN843408_c0_g1	0.00	0.00	0.00	0.00	0.00	0.00	0.00	0.00	0.00	0.00
TRINITY_DN84340_c0_g1	0.00	1.60	1.92	0.00	5.88	5.77	0.00	0.00	1.85	0.00
TRINITY_DN843412_c0_g1	0.00	0.00	0.00	0.00	0.00	0.00	0.00	0.00	0.00	0.00
TRINITY_DN843413_c0_g1	0.00	0.00	0.00	0.00	0.00	0.00	0.00	0.00	0.00	0.00
TRINITY_DN843415_c0_g1	0.00	0.00	0.00	0.00	0.00	0.00	0.00	0.00	0.00	0.00
TRINITY_DN843417_c0_g1	0.00	0.00	48.76	0.00	16.76	0.00	0.00	0.00	0.00	0.00
TRINITY_DN843418_c0_g1	0.00	0.00	0.00	6.72	0.00	0.00	0.00	0.00	0.00	0.00
TRINITY_DN843419_c0_g1	0.00	0.00	0.00	0.00	0.00	0.00	0.00	0.00	0.00	0.00
TRINITY_DN84341_c0_g1	0.00	0.00	0.00	0.00	0.00	39.22	34.31	0.00	0.00	0.00
TRINITY_DN84341_c1_g1	0.00	0.00	18.70	0.00	38.49	0.00	0.00	0.00	0.00	0.00
TRINITY_DN843420_c0_g1	0.00	0.00	0.00	0.00	8.64	0.00	0.00	0.00	8.03	0.00
TRINITY_DN843421_c0_g1	0.00	16.07	9.70	0.00	0.00	0.00	0.00	0.00	0.00	0.00
TRINITY_DN843429_c0_g1	0.00	0.00	0.00	0.00	0.00	0.00	0.00	0.00	12.28	0.00
TRINITY_DN84342_c0_g1	4.31	29.35	0.00	44.37	0.00	20.74	0.00	13.63	40.96	0.00
TRINITY_DN84342_c0_g2	0.00	0.00	0.00	10.07	0.00	0.00	0.00	0.00	15.83	0.00
TRINITY_DN84342_c0_g3	0.00	0.00	0.00	0.00	0.00	0.00	0.00	0.00	0.00	0.00
TRINITY_DN84342_c1_g2	0.00	0.00	0.00	0.00	30.23	0.00	20.14	0.00	56.22	0.00
TRINITY_DN84342_c1_g3	0.00	0.00	0.00	0.00	0.00	0.00	0.00	0.00	0.00	0.00
TRINITY_DN843430_c0_g1	0.00	0.00	0.00	0.00	0.00	0.00	0.00	0.00	0.00	0.00
TRINITY_DN843434_c0_g1	0.00	0.00	0.00	0.00	0.00	0.00	0.00	0.00	0.00	0.00
TRINITY_DN843436_c0_g1	0.00	23.89	0.00	0.00	0.00	0.00	0.00	0.00	0.00	0.00
TRINITY_DN843437_c0_g1	0.00	0.00	0.00	0.00	0.00	0.00	0.00	0.00	0.00	0.00
TRINITY_DN843439_c0_g1	0.00	0.00	0.00	0.00	0.00	0.00	0.00	0.00	0.00	0.00
TRINITY_DN84343_c0_g1	0.00	4.10	0.00	0.00	4.04	0.00	0.00	0.00	8.60	0.00
TRINITY_DN84343_c0_g3	0.00	0.00	0.00	0.00	0.00	0.00	0.00	0.00	0.00	0.00
TRINITY_DN84343_c1_g1	0.00	0.00	0.00	1.79	6.40	0.00	2.68	0.00	1.63	1.34
TRINITY_DN84343_c2_g1	0.00	0.00	5.91	0.02	0.00	0.00	0.00	0.00	5.61	0.00
TRINITY_DN84343_c4_g1	0.00	0.00	18.63	0.00	43.45	0.00	5.57	5.47	17.41	0.00
TRINITY_DN84343_c5_g1	0.00	0.00	3.03	5.54	3.06	6.07	2.76	0.00	2.87	0.00
TRINITY_DN843440_c0_g1	0.00	0.00	0.00	0.00	0.00	0.00	0.00	0.00	0.00	0.00
TRINITY_DN843442_c0_g1	0.00	0.00	0.00	0.00	0.00	0.00	0.00	0.00	0.00	0.00
TRINITY_DN843443_c0_g1	0.00	12.03	0.00	0.00	0.00	0.00	0.00	0.00	0.00	0.00
TRINITY_DN843446_c0_g1	0.00	0.00	19.87	0.00	0.00	0.00	0.00	0.00	0.00	0.00
TRINITY_DN843449_c0_g1	0.00	0.00	0.00	0.00	0.00	0.00	0.00	0.00	0.00	0.00
TRINITY_DN843452_c0_g1	0.00	5.55	0.00	0.00	0.00	0.00	0.00	0.00	0.00	0.00
TRINITY_DN843453_c0_g1	0.00	0.00	0.00	0.00	0.00	0.00	0.00	0.00	0.00	0.00
TRINITY_DN843456_c0_g1	0.00	0.00	16.25	0.00	0.00	0.00	0.00	0.00	0.00	0.00
TRINITY_DN843457_c0_g1	0.00	0.00	0.00	0.00	0.00	0.00	0.00	0.00	0.00	0.00
TRINITY_DN843459_c0_g1	0.00	0.00	0.00	0.00	0.00	0.00	0.00	0.00	0.00	0.00
TRINITY_DN843460_c0_g1	0.00	0.00	0.00	0.00	12.70	0.00	0.00	0.00	0.00	0.00
TRINITY_DN843463_c0_g1	0.00	0.00	0.00	8.69	0.00	0.00	0.00	0.00	27.41	0.00
TRINITY_DN843465_c0_g1	0.00	0.00	0.00	0.00	0.00	0.00	0.00	0.00	0.00	0.00
TRINITY_DN843466_c0_g1	0.00	0.00	0.00	0.00	0.00	0.00	0.00	0.00	0.00	0.00
TRINITY_DN843468_c0_g1	0.00	0.00	0.00	0.00	0.00	0.00	0.00	0.00	11.13	0.00
TRINITY_DN843469_c0_g1	0.00	0.00	0.00	0.00	0.00	0.00	6.99	0.00	0.00	0.00
TRINITY_DN84346_c0_g1	0.00	10.52	113.89	7.64	142.18	0.00	0.00	0.00	143.96	0.00
TRINITY_DN843470_c0_g1	0.00	0.00	0.00	0.00	0.00	0.00	0.00	0.00	8.73	0.00
TRINITY_DN843471_c0_g1	0.00	0.00	0.00	10.68	0.00	0.00	0.00	0.00	8.39	0.00
TRINITY_DN843472_c0_g1	0.00	0.00	9.76	5.83	0.00	0.00	0.00	0.00	0.00	0.00
TRINITY_DN843473_c0_g1	0.00	0.00	0.00	8.23	14.01	0.00	0.00	0.00	0.00	0.00
TRINITY_DN843474_c0_g1	0.00	0.00	0.00	0.00	0.00	0.00	0.00	0.00	0.00	0.00
TRINITY_DN843477_c0_g1	0.00	0.00	0.00	0.00	0.00	0.00	0.00	0.00	0.00	0.00
TRINITY_DN843478_c0_g1	0.00	0.00	0.00	0.00	0.00	8.44	0.00	0.00	15.65	0.00
TRINITY_DN843479_c0_g1	0.00	0.00	46.81	0.00	0.00	31.76	0.00	0.00	0.00	0.00
TRINITY_DN84347_c0_g1	0.00	0.00	0.00	16.58	0.00	0.00	0.00	0.00	0.00	0.00
TRINITY_DN84347_c0_g2	0.00	0.00	0.00	0.00	0.00	0.00	0.00	0.00	0.00	0.00
TRINITY_DN84347_c0_g3	0.00	0.00	0.00	0.00	0.00	0.00	0.00	0.00	0.00	0.00
TRINITY_DN84347_c1_g1	0.00	0.00	0.00	0.00	0.00	18.74	0.00	0.00	0.00	0.00
TRINITY_DN843481_c0_g1	0.00	0.00	0.00	0.00	0.00	0.00	0.00	0.00	0.00	0.00
TRINITY_DN843483_c0_g1	0.00	0.00	0.00	0.00	0.00	6.62	0.00	0.00	13.81	0.00
TRINITY_DN843484_c0_g1	0.00	0.00	16.96	0.00	0.00	0.00	0.00	0.00	0.00	0.00
TRINITY_DN843485_c0_g1	0.00	0.00	0.00	0.00	16.47	0.00	0.00	0.00	30.35	0.00
TRINITY_DN843486_c0_g1	0.00	3.43	12.47	0.00	0.00	0.00	0.00	0.00	3.91	0.00
TRINITY_DN843487_c0_g1	0.00	0.00	0.00	0.00	0.00	0.00	0.00	0.00	0.00	0.00
TRINITY_DN84348_c0_g1	0.00	0.00	0.00	0.00	39.44	0.00	0.00	0.00	0.00	0.00
TRINITY_DN84348_c0_g2	0.00	0.00	0.00	0.00	8.83	17.73	0.00	0.00	0.00	0.00
TRINITY_DN84348_c0_g3	0.00	0.00	0.00	0.00	0.00	0.00	0.00	0.00	0.00	0.00
TRINITY_DN843491_c0_g1	0.00	0.00	0.00	0.00	0.00	0.00	0.00	0.00	0.00	0.00
TRINITY_DN843492_c0_g1	0.00	0.00	0.00	0.00	0.00	0.00	0.00	0.00	0.00	0.00
TRINITY_DN843493_c0_g1	0.00	0.00	0.00	0.00	0.00	0.00	0.00	0.00	8.12	0.00
TRINITY_DN843495_c0_g1	0.00	0.00	0.00	0.00	9.60	0.00	0.00	0.00	0.00	0.00
TRINITY_DN843497_c0_g1	0.00	0.00	0.00	0.00	0.00	0.00	0.00	0.00	0.00	0.00
TRINITY_DN843498_c0_g1	0.00	0.00	0.00	0.00	0.00	0.00	0.00	0.00	0.00	0.00
TRINITY_DN843499_c0_g1	0.00	0.00	0.00	0.00	0.00	0.00	0.00	0.00	0.00	0.00
TRINITY_DN84349_c0_g1	0.00	12.60	0.00	9.11	15.49	0.00	0.00	0.00	68.38	13.45
TRINITY_DN8434_c0_g1	4.01	10.79	9.47	0.00	11.48	0.00	0.00	0.00	0.00	10.61
TRINITY_DN8434_c0_g2	0.00	0.00	0.00	0.00	0.00	0.00	0.00	0.00	0.00	0.00
TRINITY_DN8434_c1_g1	0.00	0.00	0.00	0.00	8.96	0.00	0.00	7.85	0.00	0.00
TRINITY_DN8434_c2_g2	0.00	0.00	0.00	0.00	0.00	0.00	0.00	0.00	0.00	0.00
TRINITY_DN8434_c6_g1	0.00	0.00	0.00	0.00	0.00	0.00	0.00	0.00	0.00	0.00
TRINITY_DN843502_c0_g1	0.00	0.00	0.00	0.00	0.00	0.00	0.00	0.00	0.00	0.00
TRINITY_DN843504_c0_g1	0.00	41.95	0.00	0.00	0.00	0.00	0.00	0.00	0.00	0.00
TRINITY_DN843505_c1_g1	0.00	0.00	0.00	0.00	18.39	0.00	0.00	0.00	0.00	0.00
TRINITY_DN843508_c0_g1	0.00	0.00	0.00	0.00	0.00	0.00	0.00	0.00	0.00	0.00
TRINITY_DN843509_c0_g1	0.00	0.00	14.62	17.65	0.00	0.00	0.00	13.24	0.00	0.00
TRINITY_DN843510_c0_g1	0.00	0.00	0.00	0.00	0.00	31.25	0.00	0.00	14.59	0.00
TRINITY_DN843511_c0_g1	0.00	0.00	14.83	0.00	14.89	0.00	0.00	0.00	0.00	0.00
TRINITY_DN843513_c0_g1	0.00	0.00	0.00	0.00	35.86	0.00	0.00	0.00	0.00	0.00
TRINITY_DN843515_c0_g1	0.00	0.00	0.00	0.00	37.98	0.00	13.50	0.00	0.00	0.00
TRINITY_DN843516_c0_g1	0.00	0.00	0.00	0.00	0.00	0.00	0.00	0.00	0.00	0.00
TRINITY_DN843518_c0_g1	0.00	0.00	0.00	19.42	0.00	0.00	0.00	0.00	0.00	0.00
TRINITY_DN84351_c0_g1	0.00	0.00	7.08	7.26	0.00	0.00	0.00	0.00	0.00	0.00
TRINITY_DN84351_c1_g1	0.00	0.00	0.00	0.00	0.00	0.00	0.00	0.00	0.00	0.00
TRINITY_DN84351_c2_g1	0.00	0.00	0.00	0.00	0.00	0.00	0.00	0.00	0.00	0.00
TRINITY_DN843521_c0_g1	0.00	0.00	0.00	0.00	28.42	0.00	0.00	0.00	0.00	0.00
TRINITY_DN843522_c0_g1	0.00	0.00	0.00	0.00	0.00	0.00	0.00	0.00	8.39	0.00
TRINITY_DN843523_c0_g1	0.00	0.00	0.00	0.00	0.00	0.00	0.00	0.00	0.00	0.00
TRINITY_DN843530_c0_g1	0.00	0.00	0.00	0.00	0.00	0.00	0.00	0.00	0.00	0.00
TRINITY_DN843531_c0_g1	0.00	0.00	0.00	0.00	0.00	0.00	0.00	0.00	0.00	0.00
TRINITY_DN843534_c0_g1	0.00	0.00	0.00	0.00	34.41	17.02	0.00	0.00	0.00	0.00
TRINITY_DN843536_c0_g1	0.00	0.00	0.00	0.00	0.00	15.29	6.75	0.00	7.06	0.00
TRINITY_DN843539_c0_g1	0.00	0.00	0.00	0.00	8.69	0.00	0.00	0.00	0.00	0.00
TRINITY_DN84353_c0_g1	0.00	0.00	0.00	0.00	0.00	0.00	0.00	0.00	0.00	0.00
TRINITY_DN84353_c1_g1	0.00	0.00	0.00	2.13	0.00	0.00	0.00	0.00	9.95	0.00
TRINITY_DN843542_c0_g1	0.00	0.00	0.00	0.00	13.62	0.00	0.00	0.00	0.00	0.00
TRINITY_DN843549_c0_g1	0.00	0.00	0.00	0.00	0.00	0.00	0.00	0.00	0.00	0.00
TRINITY_DN84354_c0_g1	0.00	0.00	16.35	0.00	0.00	0.00	0.00	0.00	5.11	0.00
TRINITY_DN843550_c0_g1	0.00	0.00	0.00	0.00	0.00	0.00	0.00	0.00	13.92	0.00
TRINITY_DN843553_c0_g1	0.00	0.00	0.00	0.00	7.12	0.00	3.21	0.00	3.34	0.00
TRINITY_DN843554_c0_g1	0.00	0.00	13.47	0.00	0.00	0.00	0.00	0.00	0.00	0.00
TRINITY_DN843556_c0_g1	0.00	0.00	0.00	0.00	0.00	0.00	0.00	0.00	0.00	0.00
TRINITY_DN843557_c0_g1	0.00	6.64	16.12	24.07	8.12	0.00	0.00	0.00	7.53	0.00
TRINITY_DN843559_c0_g1	0.00	0.00	0.00	0.00	0.00	0.00	0.00	0.00	0.00	0.00
TRINITY_DN84355_c0_g1	9.49	0.00	0.00	0.00	0.00	0.00	0.00	0.00	10.37	0.00
TRINITY_DN843560_c0_g1	0.00	0.00	0.00	0.00	29.12	0.00	0.00	0.00	0.00	0.00
TRINITY_DN843561_c0_g1	0.00	0.00	0.00	7.84	6.54	6.59	0.00	0.00	6.11	0.00
TRINITY_DN843562_c0_g1	0.00	0.00	0.00	0.00	0.00	15.24	0.00	0.00	0.00	0.00
TRINITY_DN843563_c0_g1	0.00	0.00	0.00	0.00	0.00	0.00	0.00	0.00	0.00	0.00
TRINITY_DN843564_c0_g1	0.00	0.00	0.00	0.00	0.00	0.00	0.00	0.00	18.40	0.00
TRINITY_DN843565_c0_g1	0.00	0.00	0.00	0.00	0.00	0.00	0.00	0.00	0.00	0.00
TRINITY_DN84356_c0_g1	0.00	7.54	0.00	0.00	0.00	0.00	0.00	0.00	0.00	0.00
TRINITY_DN84356_c0_g2	0.00	0.00	0.00	0.00	20.33	0.00	0.00	0.00	0.00	0.00
TRINITY_DN84356_c0_g3	0.00	0.00	0.00	0.00	0.00	0.00	0.00	0.00	0.00	0.00
TRINITY_DN843571_c0_g1	0.00	0.00	0.00	0.00	0.00	0.00	0.00	0.00	0.00	0.00
TRINITY_DN843574_c0_g1	0.00	0.00	0.00	0.00	0.00	0.00	0.00	0.00	3.84	0.00
TRINITY_DN843575_c0_g1	0.00	0.00	0.00	0.00	7.83	0.00	0.00	0.00	0.00	0.00
TRINITY_DN843579_c0_g1	0.00	0.00	0.00	0.00	16.16	0.00	0.00	14.26	0.00	0.00
TRINITY_DN84357_c0_g1	0.00	0.00	0.00	8.90	0.00	0.00	0.00	0.00	0.00	0.00
TRINITY_DN84357_c0_g2	0.00	0.00	0.00	0.00	14.21	0.00	0.00	0.00	0.00	0.00
TRINITY_DN843580_c0_g1	0.00	0.00	0.00	0.00	0.00	0.00	0.00	0.00	0.00	0.00
TRINITY_DN843585_c0_g1	0.00	0.00	0.00	0.00	0.00	0.00	0.00	0.00	0.00	0.00
TRINITY_DN843588_c0_g1	0.00	0.00	0.00	0.00	0.00	0.00	0.00	0.00	0.00	0.00
TRINITY_DN843591_c0_g1	0.00	0.00	0.00	0.00	0.00	0.00	0.00	0.00	7.52	0.00
TRINITY_DN843592_c0_g1	0.00	0.00	0.00	0.00	0.00	0.00	0.00	0.00	0.00	0.00
TRINITY_DN843595_c0_g1	0.00	0.00	0.00	0.00	0.00	0.00	0.00	0.00	0.00	0.00
TRINITY_DN843596_c0_g1	0.00	0.00	2.75	1.68	2.79	0.00	0.00	0.00	5.24	0.00
TRINITY_DN843599_c0_g1	0.00	0.00	0.00	0.00	0.00	0.00	0.00	0.00	0.00	0.00
TRINITY_DN84359_c0_g1	0.00	0.00	0.00	23.74	59.22	0.00	0.00	0.00	39.93	0.00
TRINITY_DN84359_c0_g2	0.00	0.00	0.00	0.00	0.00	0.00	0.00	0.00	0.00	0.00
TRINITY_DN8435_c0_g1	0.00	0.00	0.00	0.00	0.00	0.00	0.00	0.00	38.52	0.00
TRINITY_DN8435_c11_g1	0.00	0.00	0.00	0.00	0.00	0.00	0.00	0.00	0.00	0.00
TRINITY_DN8435_c19_g1	0.00	8.28	16.50	0.00	0.00	0.00	0.00	0.00	0.00	0.00
TRINITY_DN8435_c1_g1	0.97	7.42	36.74	18.52	37.78	10.01	12.29	5.20	17.29	4.11
TRINITY_DN8435_c1_g2	0.00	14.60	12.17	0.00	7.08	0.00	0.00	0.00	4.18	4.76
TRINITY_DN8435_c1_g3	0.94	2.69	9.55	3.67	12.45	0.00	3.03	3.24	26.76	2.50
TRINITY_DN8435_c20_g1	0.00	0.00	0.00	0.00	0.00	0.00	0.00	0.00	20.74	0.00
TRINITY_DN8435_c3_g2	0.00	0.00	0.00	0.00	0.00	0.00	0.00	0.00	0.00	0.00
TRINITY_DN8435_c4_g1	0.00	0.00	6.82	4.10	13.69	13.80	6.11	0.00	0.00	0.00
TRINITY_DN8435_c5_g1	0.00	0.00	0.00	20.97	0.00	19.25	0.00	0.00	0.00	0.00
TRINITY_DN8435_c5_g2	0.00	0.00	0.00	18.22	0.00	18.36	0.00	0.00	0.00	0.00
TRINITY_DN8435_c5_g3	0.00	0.00	29.23	0.00	0.00	0.00	0.52	0.00	67.20	16.48
TRINITY_DN8435_c7_g1	0.00	0.00	13.10	0.00	13.40	0.00	0.00	0.00	12.44	0.00
TRINITY_DN8435_c8_g1	0.00	0.00	0.00	0.00	12.52	0.00	0.00	0.00	23.17	0.00
TRINITY_DN843601_c0_g1	0.00	0.00	0.00	0.00	0.00	0.00	0.00	0.00	0.00	0.00
TRINITY_DN843604_c0_g1	0.00	0.00	0.00	0.00	0.00	0.00	0.00	0.00	18.51	0.00
TRINITY_DN843605_c0_g1	0.00	0.00	15.23	9.18	0.00	0.00	0.00	0.00	0.00	0.00
TRINITY_DN843607_c0_g1	0.00	0.00	0.00	0.00	0.00	0.00	0.00	0.00	0.00	0.00
TRINITY_DN843608_c0_g1	0.00	0.00	0.00	4.88	8.24	0.00	0.00	0.00	15.30	0.00
TRINITY_DN843609_c0_g1	0.00	0.00	0.00	6.49	0.00	0.00	0.00	0.00	0.00	0.00
TRINITY_DN84360_c0_g1	0.00	0.00	0.00	0.00	0.00	0.00	0.00	0.00	0.00	0.00
TRINITY_DN84360_c1_g1	7.14	41.71	33.76	25.20	59.52	0.00	0.00	52.07	63.28	0.00
TRINITY_DN843611_c0_g1	0.00	0.00	0.00	0.00	0.00	0.00	0.00	0.00	0.00	0.00
TRINITY_DN843613_c0_g1	0.00	0.00	0.00	0.00	17.52	0.00	0.00	0.00	0.00	0.00
TRINITY_DN843616_c0_g1	0.00	0.00	0.00	0.00	0.00	0.00	0.00	0.00	0.00	0.00
TRINITY_DN843619_c0_g1	0.00	0.00	0.00	0.00	3.01	0.00	7.34	0.00	7.69	0.00
TRINITY_DN84361_c2_g1	0.00	0.00	18.49	22.24	76.35	0.00	0.00	33.85	17.66	0.00
TRINITY_DN843620_c0_g1	0.00	0.00	0.00	0.00	0.00	0.00	0.00	0.00	0.00	0.00
TRINITY_DN843626_c0_g1	0.00	0.00	0.00	0.00	0.00	0.00	0.00	5.72	24.33	0.00
TRINITY_DN843627_c0_g1	0.00	0.00	19.01	0.00	0.00	0.00	0.00	0.00	18.16	0.00
TRINITY_DN843629_c0_g1	0.00	0.00	0.00	8.89	0.00	0.00	0.00	0.00	0.00	0.00
TRINITY_DN84362_c0_g1	0.00	0.00	0.00	0.00	11.77	0.00	0.00	0.00	50.52	0.00
TRINITY_DN84362_c0_g2	0.00	0.00	0.00	0.00	4.91	0.00	0.00	0.00	0.00	0.00
TRINITY_DN84362_c0_g3	0.00	5.16	2.08	2.54	14.80	2.08	5.70	0.00	21.90	0.00
TRINITY_DN843630_c0_g1	0.00	0.00	0.00	11.05	0.00	9.76	0.00	0.00	0.00	0.00
TRINITY_DN843631_c0_g1	0.00	0.00	0.00	0.00	5.97	0.00	0.00	0.00	0.00	0.00
TRINITY_DN843634_c0_g1	0.00	4.80	5.83	0.00	0.00	5.88	5.24	0.00	0.00	0.00
TRINITY_DN843635_c0_g1	0.00	0.00	0.00	0.00	0.00	0.00	0.00	0.00	0.00	23.88
TRINITY_DN843636_c0_g1	0.00	0.00	0.00	0.00	0.00	0.00	0.00	0.00	0.00	0.00
TRINITY_DN843639_c0_g1	0.00	0.00	0.00	0.00	0.00	0.00	0.00	0.00	0.00	0.00
TRINITY_DN84363_c0_g1	0.00	8.80	17.73	2.82	38.86	13.37	14.13	3.93	12.80	3.94
TRINITY_DN84363_c0_g2	0.00	6.57	10.51	9.78	7.39	16.11	0.00	0.00	23.24	0.00
TRINITY_DN84363_c0_g4	0.00	0.00	0.00	0.00	0.00	0.00	0.00	0.00	0.00	0.00
TRINITY_DN843640_c0_g1	0.00	0.00	0.00	0.00	0.00	0.00	0.00	0.00	0.00	0.00
TRINITY_DN843641_c0_g1	0.00	0.00	6.18	0.00	24.72	0.00	0.00	5.44	5.78	0.00
TRINITY_DN843642_c0_g1	0.00	0.00	0.00	0.00	0.00	0.00	9.03	0.00	0.00	0.00
TRINITY_DN843644_c0_g1	0.00	29.93	0.00	0.00	0.00	0.00	0.00	0.00	0.00	0.00
TRINITY_DN843645_c0_g1	0.00	0.00	0.00	0.00	0.00	0.00	0.00	0.00	0.00	0.00
TRINITY_DN84364_c0_g1	0.00	0.00	0.00	0.00	0.00	0.00	0.00	0.00	0.00	0.00
TRINITY_DN843651_c0_g1	0.00	0.00	0.00	0.00	0.00	0.00	0.00	0.00	0.00	0.00
TRINITY_DN843653_c0_g1	0.00	0.00	0.00	0.00	0.00	0.00	0.00	0.00	0.00	0.00
TRINITY_DN843654_c0_g1	0.00	0.00	0.00	0.00	30.48	0.00	0.00	0.00	0.00	0.00
TRINITY_DN843656_c0_g1	0.00	0.00	0.00	0.00	0.00	0.00	0.00	0.00	0.00	0.00
TRINITY_DN843657_c0_g1	0.00	0.00	0.00	0.00	11.07	0.00	0.00	0.00	0.00	0.00
TRINITY_DN843658_c0_g1	0.00	0.00	0.00	0.00	0.00	0.00	0.00	4.58	0.00	0.00
TRINITY_DN84365_c0_g2	0.00	0.00	19.52	3.91	19.55	0.00	0.00	5.72	12.17	0.00
TRINITY_DN843660_c0_g1	0.00	5.25	0.00	3.84	0.00	0.00	0.00	0.00	47.82	0.00
TRINITY_DN843661_c0_g1	0.00	0.00	0.00	0.00	0.00	0.00	0.00	0.00	0.00	0.00
TRINITY_DN843662_c0_g1	0.00	0.00	0.00	0.00	0.00	0.00	0.00	0.00	0.00	0.00
TRINITY_DN843665_c0_g1	0.00	0.00	0.00	0.00	0.00	0.00	0.00	0.00	0.00	0.00
TRINITY_DN843666_c0_g1	0.00	0.00	0.00	0.00	0.00	0.00	0.00	0.00	0.00	0.00
TRINITY_DN84366_c0_g1	0.00	0.00	0.00	3.89	0.00	0.00	0.00	0.00	5.08	0.00
TRINITY_DN84366_c2_g1	0.00	0.00	0.00	8.23	0.00	0.00	12.25	0.00	0.00	0.00
TRINITY_DN843670_c0_g1	0.00	0.00	0.00	0.00	0.00	0.00	0.00	0.00	0.00	0.00
TRINITY_DN843674_c0_g1	0.00	0.00	0.00	0.00	0.00	9.45	0.00	0.00	0.00	0.00
TRINITY_DN843677_c0_g1	0.00	0.00	25.84	0.00	8.69	0.00	0.00	0.00	0.00	0.00
TRINITY_DN84367_c0_g1	0.00	11.43	13.67	0.00	52.68	0.00	0.00	18.25	41.65	0.00
TRINITY_DN843681_c0_g1	0.00	44.90	0.00	0.00	0.00	0.00	0.00	0.00	0.00	0.00
TRINITY_DN843682_c0_g1	0.00	0.00	0.00	0.00	7.45	0.00	0.00	0.00	0.00	0.00
TRINITY_DN843683_c0_g1	0.00	7.26	0.00	10.51	0.00	0.00	0.00	0.00	16.51	0.00
TRINITY_DN843686_c0_g1	0.00	0.00	0.00	0.00	13.40	0.00	0.00	0.00	12.44	0.00
TRINITY_DN84368_c0_g1	0.00	0.00	9.55	0.00	0.00	0.00	0.00	0.00	0.00	0.00
TRINITY_DN843691_c0_g1	0.00	0.00	0.00	21.17	0.00	0.00	0.00	0.00	0.00	0.00
TRINITY_DN843692_c0_g1	0.00	0.00	0.00	0.00	0.00	0.00	0.00	0.00	0.00	0.00
TRINITY_DN843693_c0_g1	0.00	0.00	0.00	0.00	0.00	8.31	0.00	0.00	0.00	0.00
TRINITY_DN843695_c0_g1	0.00	0.00	0.00	0.00	0.00	0.00	0.00	0.00	0.00	0.00
TRINITY_DN843696_c0_g1	0.00	0.00	0.00	0.00	5.57	0.00	0.00	0.00	10.40	0.00
TRINITY_DN843699_c0_g1	0.00	0.00	0.00	0.00	9.12	0.00	0.00	0.00	0.00	0.00
TRINITY_DN84369_c0_g1	0.00	0.00	0.00	23.54	0.00	39.95	0.00	0.00	0.00	0.00
TRINITY_DN84369_c1_g1	0.00	0.00	0.00	0.00	0.00	0.00	0.00	0.00	9.49	0.00
TRINITY_DN84369_c1_g2	0.00	0.00	0.00	0.00	0.00	0.00	0.00	0.00	0.00	0.00
TRINITY_DN84369_c2_g1	0.00	0.00	0.00	3.97	6.63	0.00	0.00	5.82	0.00	0.00
TRINITY_DN8436_c10_g1	0.00	0.00	0.00	0.00	0.00	0.00	0.00	0.00	0.00	0.00
TRINITY_DN8436_c1_g1	0.00	12.12	0.00	0.00	15.36	0.00	0.00	0.00	28.51	0.00
TRINITY_DN8436_c4_g2	0.00	0.00	0.00	0.00	14.54	0.00	0.00	0.00	0.00	0.00
TRINITY_DN8436_c6_g1	0.00	0.00	0.00	0.00	0.00	0.00	0.00	0.00	0.00	0.00
TRINITY_DN8436_c7_g2	0.00	0.00	0.00	0.00	0.00	0.00	0.00	0.00	0.00	0.00
TRINITY_DN843702_c0_g1	0.00	0.00	0.00	0.00	0.00	0.00	0.00	0.00	0.00	0.00
TRINITY_DN843703_c0_g1	0.00	0.00	0.00	0.00	0.00	0.00	0.00	7.59	8.07	0.00
TRINITY_DN843705_c0_g1	0.00	0.00	0.00	0.00	0.00	0.00	0.00	0.00	0.00	0.00
TRINITY_DN843706_c0_g1	0.00	0.00	0.00	0.00	31.75	0.00	0.00	0.00	0.00	0.00
TRINITY_DN84370_c0_g1	0.00	2.29	5.53	1.69	5.60	0.00	0.00	0.00	2.63	7.46
TRINITY_DN84370_c0_g3	0.00	0.00	0.00	0.00	33.52	0.00	0.00	0.00	34.65	0.00
TRINITY_DN84370_c1_g1	0.00	0.00	0.00	7.64	0.00	0.00	0.00	0.00	11.91	0.00
TRINITY_DN84370_c3_g1	0.00	0.00	0.00	0.00	0.00	0.00	0.00	0.00	14.37	0.00
TRINITY_DN843710_c0_g1	0.00	0.00	18.43	5.51	0.00	0.00	0.00	0.00	8.68	0.00
TRINITY_DN843711_c0_g1	0.00	0.00	0.00	0.00	0.00	0.00	0.00	0.00	9.20	0.00
TRINITY_DN843712_c0_g1	0.00	0.00	0.00	0.00	0.00	0.00	0.00	0.00	0.00	0.00
TRINITY_DN843713_c0_g1	0.00	0.00	0.00	0.00	0.00	0.00	0.00	0.00	13.53	0.00
TRINITY_DN843715_c0_g1	0.00	0.00	0.00	0.00	38.34	0.00	0.00	0.00	0.00	0.00
TRINITY_DN843716_c0_g1	0.00	0.00	12.00	0.00	12.24	0.00	0.00	0.00	0.00	0.00
TRINITY_DN843717_c0_g1	0.00	0.00	0.00	0.00	0.00	92.69	0.00	0.00	17.33	0.00
TRINITY_DN843718_c0_g1	0.00	0.00	0.00	0.00	0.00	0.00	0.00	0.00	0.00	0.00
TRINITY_DN84371_c0_g1	0.00	0.00	34.72	0.00	0.00	11.69	0.00	0.00	0.00	0.00
TRINITY_DN843720_c0_g1	0.00	0.00	0.00	0.00	0.00	0.00	0.00	0.00	16.86	0.00
TRINITY_DN843721_c0_g1	0.00	0.00	0.00	0.00	0.00	0.00	0.00	0.00	0.00	0.00
TRINITY_DN843722_c0_g1	0.00	0.00	0.00	0.00	0.00	0.00	0.00	0.00	19.76	0.00
TRINITY_DN843723_c0_g1	0.00	0.00	0.00	0.00	0.00	0.00	0.00	0.00	0.00	0.00
TRINITY_DN843726_c0_g1	0.00	0.00	0.00	0.00	0.00	0.00	0.00	0.00	0.00	0.00
TRINITY_DN843727_c0_g1	0.00	0.00	0.00	0.00	19.84	0.00	0.00	0.00	18.33	0.00
TRINITY_DN843728_c0_g1	0.00	0.00	0.00	8.97	0.00	0.00	0.00	0.00	7.03	0.00
TRINITY_DN843729_c0_g1	0.00	0.00	0.00	0.00	0.00	0.00	0.00	0.00	0.00	0.00
TRINITY_DN84372_c0_g2	0.00	0.00	0.00	3.81	0.00	0.00	0.00	0.00	0.00	0.00
TRINITY_DN843732_c0_g1	0.00	0.00	0.00	0.00	0.00	0.00	0.00	0.00	0.00	0.00
TRINITY_DN843733_c0_g1	0.00	0.00	0.00	0.00	0.00	0.00	0.00	0.00	16.15	0.00
TRINITY_DN843738_c0_g1	0.00	0.00	0.00	0.00	6.26	0.00	0.00	0.00	5.85	0.00
TRINITY_DN843739_c0_g1	0.00	0.00	7.18	0.00	0.00	0.00	0.00	0.00	0.00	0.00
TRINITY_DN84373_c0_g1	0.00	0.00	0.00	0.00	0.00	0.00	0.00	0.00	0.00	0.00
TRINITY_DN84373_c2_g1	0.00	0.00	0.00	0.00	0.00	0.00	0.00	0.00	16.96	0.00
TRINITY_DN843743_c0_g1	0.00	0.00	0.00	0.00	0.00	0.00	0.00	8.79	0.00	0.00
TRINITY_DN843744_c0_g1	0.00	0.00	0.00	9.98	0.00	0.00	0.00	0.00	15.68	0.00
TRINITY_DN843746_c0_g1	0.00	0.00	0.00	0.00	0.00	0.00	0.00	0.00	0.00	0.00
TRINITY_DN843747_c0_g1	0.00	0.00	76.78	0.00	0.00	0.00	0.00	0.00	0.00	0.00
TRINITY_DN843749_c0_g1	0.00	0.00	0.00	5.02	0.00	0.00	0.00	0.00	0.00	0.00
TRINITY_DN84374_c1_g1	0.00	0.00	0.00	0.00	0.00	0.00	0.00	0.00	17.81	0.00
TRINITY_DN84374_c5_g1	0.00	0.00	0.00	1.12	7.44	0.00	3.34	0.00	3.50	0.00
TRINITY_DN84374_c5_g2	0.00	0.00	0.00	0.00	0.00	0.00	0.00	0.00	0.00	0.00
TRINITY_DN843750_c0_g1	0.00	0.00	0.00	0.00	0.00	0.00	0.00	0.00	0.00	0.00
TRINITY_DN843751_c0_g1	0.00	0.00	9.82	0.00	19.89	0.00	0.00	0.00	0.00	0.00
TRINITY_DN843752_c0_g1	0.00	0.00	0.00	5.34	0.00	0.00	0.00	0.00	0.00	0.00
TRINITY_DN843753_c0_g1	0.00	0.00	0.00	0.00	0.00	0.00	0.00	0.00	22.86	0.00
TRINITY_DN843754_c0_g1	0.00	0.00	0.00	7.69	13.05	25.94	0.00	0.00	0.00	0.00
TRINITY_DN843756_c0_g1	0.00	0.00	0.00	0.00	0.00	0.00	0.00	0.00	0.00	0.00
TRINITY_DN843757_c0_g1	0.00	0.00	0.00	0.00	0.00	0.00	13.70	0.00	0.00	0.00
TRINITY_DN843758_c0_g1	0.00	0.00	0.00	0.00	0.00	0.00	0.00	0.00	0.00	0.00
TRINITY_DN84375_c0_g1	0.00	0.00	0.00	0.00	0.00	0.00	0.00	0.00	0.00	0.00
TRINITY_DN84375_c0_g2	0.00	0.00	0.00	0.00	11.94	0.00	0.00	0.00	0.00	10.48
TRINITY_DN843761_c0_g1	0.00	0.00	0.00	0.00	0.00	16.26	0.00	0.00	0.00	0.00
TRINITY_DN843763_c0_g1	0.00	0.00	0.00	0.00	0.00	18.54	0.00	0.00	17.33	0.00
TRINITY_DN843768_c0_g1	0.00	0.00	0.00	0.00	0.00	0.00	0.00	0.00	12.18	0.00
TRINITY_DN843769_c0_g1	0.00	0.00	0.00	0.00	0.00	0.00	0.00	0.00	66.23	0.00
TRINITY_DN843771_c0_g1	0.00	0.00	0.00	0.00	0.00	0.00	0.00	0.00	0.00	0.00
TRINITY_DN843773_c0_g1	0.00	0.00	25.16	0.00	12.86	0.00	0.00	0.00	0.00	11.18
TRINITY_DN843774_c0_g1	0.00	0.00	0.00	3.18	0.00	31.85	0.00	4.64	0.00	0.00
TRINITY_DN843775_c0_g1	0.00	0.00	0.00	0.00	0.00	0.00	0.00	0.00	11.59	0.00
TRINITY_DN843777_c0_g1	0.00	0.00	0.00	0.00	0.00	0.00	0.00	16.28	0.00	0.00
TRINITY_DN84377_c0_g1	0.00	0.00	0.00	4.29	6.13	0.00	0.00	0.00	0.00	0.00
TRINITY_DN84377_c2_g1	0.00	0.00	0.00	0.00	4.83	0.00	0.00	0.00	0.00	0.00
TRINITY_DN843781_c0_g1	0.00	0.00	0.00	0.00	42.90	0.00	0.00	0.00	0.00	0.00
TRINITY_DN843783_c0_g1	0.00	0.00	0.00	0.00	0.00	0.00	0.00	0.00	0.00	0.00
TRINITY_DN843784_c0_g1	0.00	0.00	0.00	0.00	0.00	0.00	0.00	0.00	10.06	0.00
TRINITY_DN843785_c0_g1	0.00	0.00	0.00	0.00	0.00	0.00	0.00	0.00	0.00	0.00
TRINITY_DN843788_c0_g1	0.00	0.00	0.00	0.00	0.00	0.00	0.00	0.00	0.00	0.00
TRINITY_DN843789_c0_g1	0.00	0.00	0.00	0.00	28.60	0.00	0.00	0.00	0.00	0.00
TRINITY_DN84378_c0_g1	0.00	0.00	0.00	0.00	0.00	0.00	0.00	0.00	0.00	0.00
TRINITY_DN84378_c1_g1	0.00	0.00	0.00	5.83	9.88	0.00	0.00	0.00	0.00	0.00
TRINITY_DN843790_c0_g1	0.00	0.00	0.00	0.00	0.00	0.00	9.90	0.00	0.00	0.00
TRINITY_DN843791_c0_g1	0.00	0.00	0.00	0.00	0.00	0.00	0.00	0.00	0.00	0.00
TRINITY_DN843792_c0_g1	0.00	0.00	0.00	0.00	0.00	0.00	0.00	0.00	23.17	0.00
TRINITY_DN843797_c0_g1	0.00	0.00	0.00	0.00	0.00	0.00	0.00	0.00	17.78	0.00
TRINITY_DN843798_c0_g1	0.00	24.40	0.00	0.00	0.00	0.00	0.00	0.00	0.00	0.00
TRINITY_DN843799_c0_g1	0.00	0.00	0.00	0.00	0.00	0.00	0.00	0.00	0.00	0.00
TRINITY_DN84379_c0_g2	3.79	2.52	35.71	17.50	40.65	15.26	2.77	12.05	31.71	0.00
TRINITY_DN8437_c0_g1	0.00	0.00	0.00	0.00	0.00	0.00	0.00	0.00	0.00	0.00
TRINITY_DN8437_c1_g1	0.00	0.00	0.00	0.00	0.00	0.00	0.00	0.00	0.00	0.00
TRINITY_DN843801_c0_g1	2.76	10.82	9.81	0.00	0.00	3.29	0.00	0.00	12.40	0.00
TRINITY_DN843802_c0_g1	0.00	0.00	0.00	0.00	10.82	0.00	0.00	0.00	0.00	0.00
TRINITY_DN843803_c0_g1	0.00	0.00	0.00	0.00	49.42	0.00	0.00	0.00	0.00	0.00
TRINITY_DN843804_c0_g1	0.00	0.00	0.00	0.00	0.00	0.00	0.00	0.00	18.17	0.00
TRINITY_DN843805_c0_g1	0.00	0.00	69.11	0.00	0.00	0.00	0.00	0.00	0.00	0.00
TRINITY_DN843806_c0_g1	0.00	0.00	0.00	0.00	0.00	0.00	0.00	0.00	0.00	0.00
TRINITY_DN843807_c0_g1	0.00	12.82	20.77	15.67	36.45	5.22	14.05	9.15	82.72	9.23
TRINITY_DN84380_c0_g1	0.00	0.00	0.00	0.00	0.00	0.00	0.00	0.00	0.00	0.00
TRINITY_DN843811_c0_g1	0.00	0.00	0.00	0.00	0.00	0.00	0.00	0.00	6.81	6.45
TRINITY_DN843812_c0_g1	0.00	0.00	0.00	0.00	0.00	0.00	0.00	0.00	0.00	0.00
TRINITY_DN843814_c0_g1	0.00	0.00	0.00	0.00	0.00	0.00	0.00	0.00	0.00	0.00
TRINITY_DN843815_c0_g1	0.00	0.00	0.00	0.00	22.79	0.00	0.00	0.00	0.00	0.00
TRINITY_DN843816_c0_g1	0.00	0.00	23.43	7.02	23.83	0.00	0.00	0.00	0.00	0.00
TRINITY_DN843817_c0_g1	0.00	0.00	21.99	0.00	0.00	0.00	0.00	0.00	0.00	0.00
TRINITY_DN843818_c0_g1	0.00	0.00	0.00	0.00	0.00	0.00	0.00	0.00	0.00	0.00
TRINITY_DN84381_c0_g1	0.00	7.58	0.00	2.78	9.23	0.00	0.00	0.00	0.00	0.00
TRINITY_DN843821_c0_g1	0.00	0.00	0.00	0.00	0.00	0.00	0.00	0.00	0.00	0.00
TRINITY_DN843823_c0_g1	0.00	0.00	0.00	0.00	0.00	0.00	0.00	0.00	0.00	0.00
TRINITY_DN843825_c0_g1	0.00	0.00	0.00	0.00	0.00	0.00	0.00	0.00	18.41	0.00
TRINITY_DN843828_c0_g1	0.00	0.00	16.84	0.00	0.00	0.00	0.00	0.00	0.00	0.00
TRINITY_DN84382_c0_g2	0.00	0.00	0.00	0.00	25.41	0.00	0.00	0.00	0.00	0.00
TRINITY_DN843830_c0_g1	0.00	0.00	0.00	0.00	0.00	0.00	0.00	0.00	0.00	0.00
TRINITY_DN843831_c0_g1	0.00	0.00	0.00	0.00	0.00	0.00	0.00	0.00	0.00	0.00
TRINITY_DN843834_c0_g1	0.00	0.00	0.00	0.00	35.47	0.00	0.00	0.00	24.77	0.00
TRINITY_DN84383_c0_g1	0.00	0.00	0.00	0.00	0.00	0.00	0.00	0.00	15.91	0.00
TRINITY_DN84383_c1_g1	0.00	0.00	0.00	0.00	0.00	0.00	0.00	0.00	0.00	0.00
TRINITY_DN843840_c0_g1	0.00	0.00	0.00	20.59	17.66	0.00	0.00	0.00	0.00	0.00
TRINITY_DN843842_c0_g1	0.00	0.00	0.00	38.96	0.00	0.00	0.00	0.00	0.00	0.00
TRINITY_DN843843_c0_g1	0.00	0.00	0.00	0.00	0.00	0.00	0.00	0.00	0.00	0.00
TRINITY_DN843847_c0_g1	0.00	0.00	0.00	0.00	24.11	0.00	0.00	0.00	7.46	0.00
TRINITY_DN84384_c0_g1	0.00	0.00	4.33	0.00	0.00	0.00	0.00	0.00	0.00	0.00
TRINITY_DN843851_c0_g1	0.00	0.00	0.00	0.00	0.00	0.00	0.00	0.00	0.00	0.00
TRINITY_DN843854_c0_g1	0.00	0.00	0.00	0.00	0.00	0.00	0.00	0.00	15.22	0.00
TRINITY_DN843855_c0_g1	0.00	0.00	0.00	0.00	0.00	0.00	0.00	0.00	13.81	0.00
TRINITY_DN843856_c0_g1	0.00	0.00	0.00	0.00	0.00	0.00	0.00	0.00	0.00	0.00
TRINITY_DN843858_c0_g1	0.00	0.00	0.00	0.00	0.00	0.00	0.00	0.00	0.00	0.00
TRINITY_DN84385_c0_g1	0.00	8.28	10.00	11.81	20.25	0.00	8.93	8.90	18.80	0.00
TRINITY_DN84385_c0_g2	0.00	19.10	12.94	23.15	0.00	7.83	6.92	0.00	0.00	6.87
TRINITY_DN84385_c0_g3	3.37	76.27	60.22	207.19	207.50	36.34	47.30	60.72	272.21	7.54
TRINITY_DN84385_c0_g4	0.00	0.00	6.43	0.00	53.31	0.00	13.08	12.78	63.38	0.00
TRINITY_DN84385_c1_g2	0.00	0.00	21.18	35.61	0.00	40.25	0.00	0.00	18.84	0.00
TRINITY_DN843863_c0_g1	0.00	0.00	0.00	0.00	0.00	0.00	8.12	0.00	0.00	0.00
TRINITY_DN843864_c0_g1	0.00	6.84	0.00	0.00	0.00	0.00	0.00	0.00	0.00	0.00
TRINITY_DN843865_c0_g1	2.84	0.00	0.00	2.06	0.00	0.00	0.00	0.00	0.00	0.00
TRINITY_DN843867_c0_g1	0.00	0.00	0.00	0.00	0.00	0.00	7.02	0.00	7.35	0.00
TRINITY_DN84386_c0_g1	0.00	0.00	0.00	2.93	6.95	9.75	0.00	0.00	0.00	0.00
TRINITY_DN84386_c3_g1	0.00	0.00	0.00	0.00	0.00	0.00	0.00	0.00	0.00	0.00
TRINITY_DN84386_c4_g1	0.00	0.00	0.00	0.00	0.00	0.00	0.00	0.00	0.00	0.00
TRINITY_DN843870_c0_g1	0.00	0.00	0.00	5.31	0.00	0.00	0.00	0.00	0.00	0.00
TRINITY_DN843871_c0_g1	0.00	0.00	0.00	19.95	0.00	0.00	0.00	0.00	0.00	0.00
TRINITY_DN843872_c0_g1	0.00	0.00	0.00	0.00	0.00	0.00	0.00	0.00	0.00	0.00
TRINITY_DN843873_c0_g1	0.00	0.00	0.00	0.00	0.00	0.00	0.00	0.00	0.00	0.00
TRINITY_DN843875_c0_g1	0.00	0.00	0.00	0.00	0.00	0.00	0.00	0.00	2.68	0.00
TRINITY_DN843876_c0_g1	0.00	0.00	0.00	0.00	0.00	0.00	0.00	0.00	12.28	0.00
TRINITY_DN843879_c0_g1	0.00	0.00	0.00	0.00	0.00	0.00	0.00	0.00	0.00	0.00
TRINITY_DN84387_c0_g1	0.00	0.00	0.00	0.00	32.77	0.00	0.00	0.00	10.31	0.00
TRINITY_DN843882_c0_g1	0.00	0.00	0.00	0.00	0.00	0.00	0.00	0.00	0.00	0.00
TRINITY_DN843886_c0_g1	0.00	0.00	0.00	0.00	0.00	0.00	0.00	0.00	0.00	0.00
TRINITY_DN843888_c0_g1	0.00	0.00	0.00	2.85	0.00	0.00	0.00	0.00	8.83	0.00
TRINITY_DN84388_c0_g1	0.00	6.22	0.00	4.53	15.19	15.29	6.36	0.00	14.13	0.00
TRINITY_DN843893_c0_g1	0.00	0.00	0.00	0.00	0.00	0.00	0.00	0.00	0.00	0.00
TRINITY_DN843895_c0_g1	7.47	0.00	0.00	0.00	8.87	0.00	0.00	0.00	0.00	0.00
TRINITY_DN843896_c0_g1	0.00	0.00	0.00	0.00	0.00	0.00	0.00	0.00	4.80	0.00
TRINITY_DN843897_c0_g1	0.00	0.00	0.00	0.00	0.00	0.00	0.00	9.56	0.00	0.00
TRINITY_DN843898_c0_g1	0.00	0.00	0.00	0.00	0.00	0.00	0.00	0.00	0.00	0.00
TRINITY_DN843899_c0_g1	0.00	0.00	0.00	0.00	3.67	0.00	0.00	0.00	15.57	0.00
TRINITY_DN8438_c0_g1	0.00	21.82	35.98	21.75	59.00	15.58	1.63	11.38	44.06	2.46
TRINITY_DN843902_c0_g1	0.00	0.00	0.00	0.00	0.00	0.00	0.00	0.00	0.00	0.00
TRINITY_DN843904_c0_g1	0.00	0.00	0.00	0.00	0.00	0.00	0.00	0.00	0.00	0.00
TRINITY_DN843907_c0_g1	0.00	0.00	0.00	0.00	6.57	6.62	5.88	0.00	0.00	0.00
TRINITY_DN843909_c0_g1	0.00	0.00	19.17	0.00	0.00	0.00	0.00	0.00	18.06	0.00
TRINITY_DN84390_c0_g1	0.00	0.00	0.00	0.00	0.00	0.00	0.00	17.79	0.00	0.00
TRINITY_DN84390_c1_g1	0.00	0.00	0.00	9.32	0.00	0.00	0.00	8.16	29.43	0.00
TRINITY_DN843911_c0_g1	0.00	0.00	0.00	0.00	0.00	0.00	0.00	0.00	0.00	0.00
TRINITY_DN843913_c0_g1	0.00	0.00	0.00	8.17	13.90	0.00	0.00	0.00	0.00	0.00
TRINITY_DN843914_c0_g1	0.00	0.00	0.00	0.00	0.00	0.00	0.00	0.00	0.00	0.00
TRINITY_DN843915_c0_g1	0.00	0.00	0.00	0.00	0.00	0.00	0.00	0.00	6.44	0.00
TRINITY_DN843917_c0_g1	0.00	0.00	0.00	0.00	0.00	0.00	0.00	0.00	0.00	0.00
TRINITY_DN84391_c0_g1	0.00	0.00	0.00	0.00	0.00	0.00	0.00	0.00	0.00	0.00
TRINITY_DN84391_c0_g2	0.00	1.07	9.02	3.78	7.68	2.58	0.00	2.40	9.51	2.37
TRINITY_DN84391_c1_g1	0.00	0.00	0.00	0.00	0.00	0.00	0.00	0.00	0.00	0.00
TRINITY_DN84391_c2_g1	0.00	0.00	0.00	0.00	0.00	0.00	0.00	0.00	12.72	0.00
TRINITY_DN843920_c0_g1	0.00	0.00	0.00	0.00	0.00	0.00	0.00	0.00	0.00	0.00
TRINITY_DN843921_c0_g1	0.00	0.00	0.00	0.00	0.00	0.00	0.00	0.00	3.25	0.00
TRINITY_DN843922_c0_g1	0.00	0.00	0.00	0.00	0.00	0.00	0.00	0.00	4.81	0.00
TRINITY_DN843924_c0_g1	0.00	0.00	0.00	0.00	0.00	0.00	0.00	0.00	0.00	0.00
TRINITY_DN843926_c0_g1	0.00	14.62	17.59	0.00	18.08	0.00	0.00	0.00	0.00	0.00
TRINITY_DN843928_c0_g1	0.00	0.00	0.00	0.00	0.00	0.00	0.00	0.00	0.00	12.73
TRINITY_DN843932_c0_g1	0.00	0.00	0.00	0.00	0.00	9.95	0.00	0.00	9.25	0.00
TRINITY_DN843936_c0_g1	0.00	0.00	6.42	0.00	0.00	0.00	0.00	5.65	0.00	0.00
TRINITY_DN843937_c0_g1	0.00	0.00	0.00	0.00	0.00	0.00	14.75	0.00	15.68	0.00
TRINITY_DN84393_c0_g3	0.00	0.00	0.00	0.00	8.00	0.00	0.00	0.00	7.42	0.00
TRINITY_DN84393_c0_g4	0.00	0.00	15.68	0.00	15.74	0.00	0.00	0.00	21.93	0.00
TRINITY_DN84393_c1_g1	0.00	0.00	0.00	0.00	15.75	15.63	0.00	0.00	0.00	0.00
TRINITY_DN84393_c3_g1	0.00	0.00	0.00	24.34	0.00	13.73	0.00	0.00	25.62	0.00
TRINITY_DN84393_c4_g1	0.00	0.00	3.28	11.15	9.13	15.69	0.00	0.00	12.97	0.00
TRINITY_DN84393_c5_g1	0.00	0.00	4.18	0.00	0.00	0.00	0.00	0.00	0.00	0.00
TRINITY_DN84393_c5_g2	0.00	0.00	0.00	0.00	29.31	0.00	0.00	0.00	16.32	0.00
TRINITY_DN84393_c8_g1	0.00	0.00	0.00	0.00	0.00	0.00	0.00	13.70	14.55	0.00
TRINITY_DN843940_c0_g1	0.00	0.00	0.00	0.00	0.00	0.00	0.00	0.00	4.43	0.00
TRINITY_DN843941_c0_g1	0.00	0.00	0.00	9.32	0.00	0.00	0.00	0.00	0.00	0.00
TRINITY_DN843944_c0_g1	0.00	0.00	0.00	0.00	0.00	0.00	0.00	0.00	0.00	0.00
TRINITY_DN843945_c0_g1	0.00	0.00	0.00	0.00	0.00	0.00	0.00	0.00	0.00	0.00
TRINITY_DN843947_c0_g1	0.00	0.00	0.00	0.00	0.00	0.00	0.00	0.00	0.00	0.00
TRINITY_DN84394_c0_g1	0.00	0.00	0.00	10.13	0.00	17.15	0.00	0.00	0.00	0.00
TRINITY_DN84394_c0_g2	0.00	0.00	13.77	0.00	0.00	0.00	0.00	0.00	13.12	0.00
TRINITY_DN84394_c1_g1	0.00	0.00	44.84	0.00	0.00	45.39	0.00	0.00	21.15	0.00
TRINITY_DN84394_c2_g1	0.00	0.00	0.00	0.00	0.00	12.19	0.00	0.00	0.00	0.00
TRINITY_DN843956_c0_g1	0.00	0.00	0.00	0.00	0.00	0.00	0.00	0.00	18.00	0.00
TRINITY_DN843958_c0_g1	0.00	0.00	0.00	0.00	11.27	0.00	0.00	4.95	0.00	0.00
TRINITY_DN84395_c0_g1	0.00	0.00	0.00	0.00	0.00	0.00	0.00	0.00	48.81	0.00
TRINITY_DN843960_c0_g1	0.00	0.00	0.00	0.00	0.00	31.76	0.00	0.00	0.00	0.00
TRINITY_DN843961_c0_g1	0.00	0.00	0.00	7.16	0.00	0.00	0.00	0.00	0.00	0.00
TRINITY_DN843963_c0_g1	0.00	0.00	0.00	0.00	7.95	0.00	7.05	0.00	0.00	0.00
TRINITY_DN843965_c0_g1	0.00	0.00	0.00	0.00	0.00	0.00	0.00	0.00	0.00	0.00
TRINITY_DN843967_c0_g1	0.00	0.00	0.00	0.00	0.00	0.00	0.00	0.00	0.00	0.00
TRINITY_DN843968_c0_g1	0.00	0.00	0.00	0.00	14.01	0.00	0.00	12.36	0.00	0.00
TRINITY_DN843969_c0_g1	0.00	0.00	0.00	9.62	0.00	0.00	14.27	0.00	0.00	0.00
TRINITY_DN84396_c0_g1	0.00	0.00	0.00	9.74	0.00	0.00	0.00	0.00	17.27	0.00
TRINITY_DN84396_c0_g2	0.00	0.00	10.84	9.74	0.00	11.03	0.00	10.20	0.00	0.00
TRINITY_DN843970_c0_g1	0.00	43.95	0.00	7.97	94.48	0.00	11.83	0.00	25.08	0.00
TRINITY_DN843974_c0_g1	0.00	0.00	0.00	0.00	0.00	0.00	0.00	0.00	0.00	5.04
TRINITY_DN843977_c0_g1	0.00	0.00	0.00	0.00	0.00	0.00	13.95	0.00	0.00	0.00
TRINITY_DN84397_c0_g1	0.00	0.00	0.00	0.00	0.00	0.00	0.00	0.00	0.00	0.00
TRINITY_DN843980_c0_g1	0.00	0.00	0.00	0.00	0.00	0.00	0.00	0.00	0.00	0.00
TRINITY_DN843981_c0_g1	0.00	0.00	0.00	6.54	0.00	0.00	0.00	0.00	30.93	0.00
TRINITY_DN843984_c0_g1	0.00	16.19	0.00	0.00	0.00	0.00	0.00	0.00	0.00	0.00
TRINITY_DN843985_c0_g1	0.00	0.00	0.00	0.00	0.00	0.00	0.00	0.00	14.01	0.00
TRINITY_DN843989_c0_g1	0.00	0.00	0.00	6.38	0.00	0.00	0.00	0.00	10.06	0.00
TRINITY_DN84398_c4_g1	0.00	0.00	0.00	0.00	0.00	0.00	0.00	0.00	0.00	0.00
TRINITY_DN84398_c5_g1	0.00	0.00	0.00	0.00	14.68	0.00	0.00	0.00	0.00	0.00
TRINITY_DN843990_c0_g1	0.00	0.00	4.21	0.00	4.23	0.00	0.00	0.00	10.02	0.00
TRINITY_DN843991_c0_g1	0.00	0.00	0.00	0.00	0.00	0.00	0.00	0.00	0.00	0.00
TRINITY_DN843992_c0_g1	0.00	0.00	9.69	0.00	0.00	0.00	0.00	0.00	0.00	0.00
TRINITY_DN843993_c0_g1	0.00	0.00	0.00	0.00	0.00	0.00	0.00	0.00	0.00	0.00
TRINITY_DN843996_c0_g1	0.00	0.00	0.00	0.00	23.61	0.00	13.98	0.00	14.62	0.00
TRINITY_DN843998_c0_g1	0.00	0.00	0.00	8.61	0.00	0.00	6.42	0.00	0.00	0.00
TRINITY_DN84399_c0_g1	0.00	0.00	0.00	8.89	7.45	0.00	0.00	0.00	0.00	0.00
TRINITY_DN8439_c0_g1	3.78	64.48	127.93	107.93	270.93	90.46	41.60	48.97	379.02	18.17
TRINITY_DN8439_c0_g2	0.00	0.00	0.00	0.00	0.00	0.00	34.48	0.00	54.58	0.00
TRINITY_DN8439_c0_g3	0.00	0.00	0.00	0.00	0.00	0.00	0.00	0.00	0.00	0.00
TRINITY_DN8439_c0_g4	0.00	16.02	44.15	0.00	0.00	0.00	0.00	4.06	30.53	6.69
TRINITY_DN8439_c1_g1	0.00	0.00	0.00	0.00	18.39	0.00	0.00	0.00	17.01	0.00
TRINITY_DN8439_c3_g1	3.41	0.00	0.00	0.00	0.00	0.00	0.00	0.00	0.00	0.00
TRINITY_DN843_c0_g1	0.00	0.00	0.00	0.00	0.00	0.00	0.00	0.00	0.00	0.00
TRINITY_DN843_c0_g2	0.00	11.75	22.91	9.96	9.15	13.06	0.00	0.00	0.00	0.00
TRINITY_DN843_c1_g1	0.00	70.34	4.28	13.06	7.94	1.03	5.69	1.47	6.86	40.86
TRINITY_DN843_c3_g2	1.58	0.00	2.17	0.16	2.49	4.41	1.32	0.00	3.78	0.00
TRINITY_DN843_c3_g3	0.00	0.00	0.00	0.00	12.75	6.42	0.00	0.00	5.95	0.00
TRINITY_DN843_c6_g1	0.00	0.00	0.00	0.00	21.94	0.00	0.00	0.00	10.18	0.00
TRINITY_DN844000_c0_g1	0.00	0.00	0.00	0.00	0.00	0.00	0.00	0.00	0.00	0.00
TRINITY_DN844003_c0_g1	0.00	0.00	0.00	0.00	0.00	0.00	0.00	8.22	8.72	0.00
TRINITY_DN844005_c0_g1	0.00	0.00	9.43	0.00	0.00	0.00	0.00	0.00	0.00	0.00
TRINITY_DN844008_c0_g1	0.00	0.00	0.00	0.00	0.00	0.00	0.00	0.00	0.00	0.00
TRINITY_DN844009_c0_g1	0.00	0.00	0.00	5.48	0.00	0.00	8.20	0.00	0.00	0.00
TRINITY_DN84400_c0_g1	0.00	0.00	0.00	0.00	0.00	0.00	0.00	0.00	0.00	0.00
TRINITY_DN844010_c0_g1	0.00	0.00	8.99	5.37	0.00	0.00	0.00	0.00	8.43	0.00
TRINITY_DN844011_c0_g1	0.00	0.00	5.43	0.00	0.00	0.00	0.00	0.00	0.00	4.83
TRINITY_DN844012_c0_g1	0.00	0.00	0.00	0.00	0.00	8.57	0.00	7.48	0.00	0.00
TRINITY_DN844013_c0_g1	0.00	0.00	5.53	3.38	11.21	0.00	0.00	0.00	13.16	0.00
TRINITY_DN844014_c0_g1	0.00	0.00	0.00	0.00	13.80	0.00	0.00	0.00	0.00	0.00
TRINITY_DN844015_c0_g1	0.00	0.00	0.00	0.00	0.00	0.00	0.00	0.00	0.00	0.00
TRINITY_DN844016_c0_g1	0.00	0.00	0.00	0.00	0.00	0.00	0.00	0.00	33.56	0.00
TRINITY_DN844017_c0_g1	0.00	0.00	0.00	0.00	0.00	0.00	0.00	0.00	0.00	0.00
TRINITY_DN84401_c0_g1	0.00	0.00	0.00	0.00	0.00	0.00	0.00	0.00	0.00	0.00
TRINITY_DN84401_c0_g2	0.00	0.00	19.78	0.00	0.00	0.00	0.00	0.00	0.00	0.00
TRINITY_DN84401_c1_g1	0.00	11.37	10.99	5.55	20.86	3.04	0.00	2.73	5.76	0.00
TRINITY_DN84401_c2_g1	0.00	0.00	0.00	8.55	4.73	9.47	0.00	0.00	34.43	0.00
TRINITY_DN844020_c0_g1	0.00	0.00	0.00	0.00	0.00	0.00	0.00	0.00	19.04	0.00
TRINITY_DN844022_c0_g1	0.00	0.00	0.00	0.00	0.00	0.00	0.00	0.00	0.00	0.00
TRINITY_DN844026_c0_g1	0.00	0.00	0.00	0.00	0.00	0.00	0.00	0.00	0.00	0.00
TRINITY_DN844032_c0_g1	0.00	0.00	0.00	0.00	0.00	0.00	0.00	0.00	0.00	0.00
TRINITY_DN844034_c0_g1	0.00	0.00	0.00	0.00	0.00	37.78	0.00	16.93	0.00	0.00
TRINITY_DN844036_c0_g1	0.00	0.00	0.00	0.00	0.00	0.00	0.00	0.00	0.00	0.00
TRINITY_DN844038_c0_g1	0.00	0.00	0.00	0.00	0.00	0.00	0.00	0.00	0.00	0.00
TRINITY_DN84403_c0_g1	0.00	1.85	0.00	13.68	13.64	2.24	2.04	0.00	29.95	4.04
TRINITY_DN84403_c0_g3	0.00	0.00	0.00	0.00	0.00	0.00	7.45	0.00	3.87	0.00
TRINITY_DN84403_c0_g4	6.12	0.00	14.55	7.10	0.00	29.49	0.00	0.00	0.00	0.00
TRINITY_DN84403_c1_g1	0.00	4.84	15.53	0.00	0.00	0.00	0.00	5.18	5.50	0.00
TRINITY_DN84403_c3_g1	0.00	0.00	0.00	0.00	0.00	0.00	0.00	4.85	24.80	0.00
TRINITY_DN84403_c4_g1	0.00	5.16	4.15	1.27	6.34	10.39	1.90	0.00	4.09	0.00
TRINITY_DN844040_c0_g1	0.00	0.00	0.00	0.00	0.00	0.00	0.00	0.00	0.00	0.00
TRINITY_DN844041_c0_g1	0.00	0.00	26.82	0.00	9.02	18.08	0.00	0.00	0.00	0.00
TRINITY_DN844043_c0_g1	0.00	0.00	0.00	0.00	0.00	0.00	0.00	0.00	0.00	0.00
TRINITY_DN844044_c0_g1	0.00	0.00	0.00	0.00	0.00	0.00	0.00	0.00	17.05	0.00
TRINITY_DN844046_c0_g1	0.00	0.00	0.00	0.00	0.00	0.00	0.00	0.00	0.00	0.00
TRINITY_DN844048_c0_g1	0.00	0.00	3.03	11.08	0.00	0.00	0.00	0.00	0.00	0.00
TRINITY_DN844049_c0_g1	0.00	0.00	0.00	0.00	0.00	0.00	0.00	0.00	0.00	0.00
TRINITY_DN844050_c0_g1	0.00	0.00	0.00	0.00	0.00	0.00	0.00	0.00	0.00	0.00
TRINITY_DN844052_c0_g1	0.00	0.00	32.01	0.00	0.00	0.00	0.00	0.00	0.00	0.00
TRINITY_DN844057_c0_g1	0.00	0.00	0.00	0.00	0.00	0.00	0.00	0.00	14.23	0.00
TRINITY_DN844059_c0_g1	0.00	0.00	0.00	0.00	7.03	0.00	0.00	0.00	0.00	0.00
TRINITY_DN84405_c0_g1	0.00	0.00	0.00	0.00	0.00	0.00	0.00	0.00	0.00	0.00
TRINITY_DN844062_c0_g1	5.45	0.00	0.00	0.00	26.07	0.00	0.00	5.72	0.00	0.00
TRINITY_DN844066_c0_g1	0.00	0.00	0.00	0.00	0.00	9.15	0.00	0.00	0.00	0.00
TRINITY_DN844068_c0_g1	0.00	0.00	0.00	0.00	16.31	0.00	0.00	0.00	0.00	0.00
TRINITY_DN844075_c0_g1	0.00	0.00	0.00	0.00	0.00	0.00	0.00	0.00	0.00	0.00
TRINITY_DN844077_c0_g1	0.00	0.00	0.00	0.00	0.00	0.00	0.00	0.00	0.00	0.00
TRINITY_DN844078_c0_g1	0.00	0.00	8.26	0.00	16.63	16.62	0.00	0.00	15.53	0.00
TRINITY_DN844079_c0_g1	0.00	0.00	12.66	0.00	38.09	0.00	0.00	0.00	5.93	0.00
TRINITY_DN844080_c0_g1	0.00	0.00	0.00	0.00	0.00	0.00	0.00	0.00	0.00	0.00
TRINITY_DN844081_c0_g1	0.00	0.00	0.00	0.00	0.00	0.00	0.00	0.00	0.00	0.00
TRINITY_DN844083_c0_g1	7.06	0.00	0.00	0.00	25.26	0.00	0.00	0.00	15.65	0.00
TRINITY_DN844084_c0_g1	0.00	0.00	0.00	9.32	0.00	0.00	0.00	0.00	29.43	0.00
TRINITY_DN844085_c0_g1	0.00	0.00	0.00	6.87	0.00	0.00	0.00	0.00	0.00	0.00
TRINITY_DN844086_c0_g1	0.00	0.00	0.00	0.00	10.56	0.00	0.00	9.27	9.83	0.00
TRINITY_DN84408_c0_g1	0.00	0.00	0.00	0.00	7.76	0.00	0.00	0.00	0.00	0.00
TRINITY_DN84408_c1_g1	0.00	0.00	0.00	0.00	0.00	0.00	0.00	0.00	0.00	0.00
TRINITY_DN844090_c0_g1	0.00	0.00	0.00	0.00	0.00	0.00	0.00	0.00	18.33	0.00
TRINITY_DN844091_c0_g1	0.00	0.00	0.00	0.00	0.00	0.00	0.00	0.00	0.00	0.00
TRINITY_DN844094_c0_g1	0.00	0.00	0.00	0.00	0.00	0.00	0.00	0.00	12.28	0.00
TRINITY_DN844095_c0_g1	0.00	0.00	0.00	0.00	10.69	0.00	3.21	0.00	3.34	0.00
TRINITY_DN844096_c0_g1	0.00	0.00	0.00	0.00	0.00	0.00	0.00	0.00	0.00	0.00
TRINITY_DN844097_c0_g1	0.00	0.00	0.00	0.00	0.00	0.00	0.00	0.00	14.01	0.00
TRINITY_DN844098_c0_g1	0.00	0.00	4.33	7.87	4.36	0.00	0.00	0.00	4.07	0.00
TRINITY_DN844099_c0_g1	0.00	0.00	0.00	0.00	0.00	0.00	0.00	0.00	0.00	0.00
TRINITY_DN84409_c0_g1	0.00	0.00	0.00	0.00	0.00	0.00	0.00	0.00	32.07	0.00
TRINITY_DN84409_c1_g1	0.00	0.00	7.38	0.00	0.00	0.00	0.00	0.00	6.90	0.00
TRINITY_DN84409_c3_g1	0.00	0.00	0.00	0.00	0.00	0.00	0.00	0.00	0.00	0.00
TRINITY_DN8440_c0_g1	10.84	41.23	35.28	58.46	197.58	74.79	14.12	25.88	206.27	32.83
TRINITY_DN8440_c0_g2	7.60	7.38	0.00	0.00	21.19	0.00	7.98	0.00	21.85	0.00
TRINITY_DN8440_c0_g3	7.26	0.00	0.00	0.00	0.00	0.00	0.00	0.00	0.00	0.00
TRINITY_DN8440_c0_g4	59.17	78.78	16.56	150.50	92.57	16.87	0.00	0.00	42.66	28.84
TRINITY_DN844100_c0_g1	0.00	0.00	0.00	0.00	0.00	0.00	0.00	0.00	0.00	0.00
TRINITY_DN844101_c0_g1	0.00	0.00	0.00	0.00	0.00	0.00	0.00	0.00	0.00	0.00
TRINITY_DN844102_c0_g1	0.00	0.00	0.00	0.00	0.00	0.00	0.00	0.00	0.00	0.00
TRINITY_DN844104_c0_g1	0.00	0.00	4.01	0.00	4.05	0.00	0.00	0.00	7.56	0.00
TRINITY_DN844106_c0_g1	0.00	0.00	0.00	0.00	0.00	10.62	0.00	0.00	13.33	0.00
TRINITY_DN844108_c0_g1	0.00	0.00	0.00	0.00	0.00	0.00	0.00	0.00	0.00	0.00
TRINITY_DN844111_c0_g1	0.00	0.00	0.00	0.00	0.00	0.00	0.00	0.00	0.00	0.00
TRINITY_DN844112_c0_g1	0.00	0.00	0.00	0.00	0.00	0.00	0.00	0.00	0.00	0.00
TRINITY_DN844113_c0_g1	0.00	0.00	0.00	0.00	0.00	0.00	0.00	0.00	0.00	0.00
TRINITY_DN844117_c0_g1	0.00	0.00	0.00	0.00	0.00	0.00	0.00	0.00	0.00	0.00
TRINITY_DN844119_c0_g1	0.00	0.00	0.00	3.70	0.00	0.00	5.53	0.00	0.00	0.00
TRINITY_DN84411_c1_g1	0.00	0.00	0.00	0.00	7.28	0.00	0.00	12.00	75.75	0.00
TRINITY_DN844122_c0_g1	0.00	0.00	0.00	14.73	12.52	0.00	0.00	0.00	46.35	0.00
TRINITY_DN844123_c0_g1	0.00	0.00	0.00	0.00	0.00	0.00	0.00	0.00	0.00	0.00
TRINITY_DN844125_c0_g1	0.00	0.00	0.00	0.00	0.00	0.00	0.00	0.00	0.00	0.00
TRINITY_DN844127_c0_g1	0.00	16.04	0.00	0.00	20.00	39.64	0.00	0.00	0.00	0.00
TRINITY_DN844129_c0_g1	0.00	9.84	5.98	0.00	0.00	0.00	0.00	0.00	0.00	0.00
TRINITY_DN84412_c0_g1	0.00	0.00	0.00	0.00	0.00	0.00	0.00	0.00	0.00	0.00
TRINITY_DN844132_c0_g1	0.00	0.00	0.00	0.00	0.00	0.00	0.00	0.00	4.13	0.00
TRINITY_DN844133_c0_g1	0.00	0.00	0.00	0.00	0.00	0.00	0.00	0.00	11.85	0.00
TRINITY_DN844134_c0_g1	0.00	0.00	0.00	0.00	0.00	0.00	0.00	0.00	0.00	0.00
TRINITY_DN844136_c0_g1	0.00	0.00	19.68	0.00	0.00	0.00	0.00	0.00	12.27	5.82
TRINITY_DN844139_c0_g1	0.00	0.00	27.54	0.00	0.00	0.00	0.00	0.00	8.63	0.00
TRINITY_DN84413_c0_g1	0.00	0.00	0.00	0.00	0.00	0.00	0.00	0.00	0.00	0.00
TRINITY_DN84413_c0_g2	0.00	7.85	0.00	0.00	0.00	10.19	0.00	0.00	0.00	0.00
TRINITY_DN84413_c0_g3	0.00	0.00	0.00	0.00	0.00	0.00	0.00	0.00	0.00	0.00
TRINITY_DN844140_c0_g1	0.00	0.00	0.00	9.32	0.00	0.00	0.00	0.00	0.00	0.00
TRINITY_DN844143_c0_g1	0.00	0.00	0.00	0.00	31.51	0.00	0.00	0.00	0.00	0.00
TRINITY_DN844144_c0_g1	0.00	0.00	0.00	0.00	0.00	0.00	0.00	0.00	0.00	0.00
TRINITY_DN844147_c0_g1	0.00	5.81	0.00	10.70	24.80	3.53	0.00	0.00	6.65	0.00
TRINITY_DN844148_c0_g1	0.00	0.00	0.00	0.00	0.00	0.00	1.97	0.00	13.59	0.00
TRINITY_DN84414_c1_g1	0.00	18.38	11.07	0.00	11.25	0.00	0.00	0.00	10.44	0.00
TRINITY_DN84414_c2_g1	0.00	3.59	0.00	0.00	14.53	0.00	0.00	0.00	0.00	3.22
TRINITY_DN84414_c2_g2	0.00	2.29	2.76	8.43	16.78	5.53	5.04	0.00	34.14	4.96
TRINITY_DN84414_c2_g3	0.00	13.93	0.00	1.83	0.00	0.00	0.00	0.00	18.39	0.00
TRINITY_DN84414_c3_g1	0.00	0.00	0.00	0.00	0.00	0.00	0.00	0.00	5.26	0.00
TRINITY_DN84414_c5_g1	0.00	0.00	0.00	0.00	0.00	0.00	0.00	0.00	0.00	0.00
TRINITY_DN84414_c6_g1	0.00	0.00	0.00	0.00	0.00	0.00	0.00	0.00	3.97	0.00
TRINITY_DN84414_c7_g1	0.00	0.00	0.00	0.00	0.00	0.00	0.00	0.00	0.00	0.00
TRINITY_DN844153_c0_g1	0.00	0.00	0.00	0.00	0.00	0.00	0.00	0.00	0.00	0.00
TRINITY_DN844154_c0_g1	0.00	0.00	0.00	0.00	0.00	0.00	0.00	0.00	8.16	0.00
TRINITY_DN844155_c0_g1	0.00	0.00	0.00	0.00	0.00	0.00	0.00	0.00	0.00	0.00
TRINITY_DN844156_c0_g1	0.00	0.00	21.19	19.01	0.00	0.00	9.50	9.45	20.01	0.00
TRINITY_DN844157_c0_g1	0.00	0.00	0.00	0.00	36.78	0.00	0.00	0.00	17.01	0.00
TRINITY_DN844159_c0_g1	0.00	0.00	0.00	0.00	0.00	0.00	0.00	0.00	0.00	0.00
TRINITY_DN84415_c0_g1	0.00	0.00	0.00	31.09	47.51	76.27	0.00	0.00	50.60	0.00
TRINITY_DN844160_c0_g1	0.00	0.00	0.00	0.00	0.00	0.00	0.00	16.45	0.00	0.00
TRINITY_DN844161_c0_g1	0.00	0.00	0.00	0.00	0.00	0.00	0.00	0.00	29.18	0.00
TRINITY_DN844162_c0_g1	9.04	0.00	0.00	0.00	0.00	0.00	0.00	0.00	9.94	0.00
TRINITY_DN844163_c0_g1	0.00	0.00	0.00	8.11	0.00	0.00	0.00	0.00	0.00	0.00
TRINITY_DN844164_c0_g1	0.00	0.00	0.00	0.00	0.00	0.00	0.00	0.00	0.00	0.00
TRINITY_DN844165_c0_g1	0.00	0.00	0.00	0.00	16.62	0.00	0.00	0.00	0.00	0.00
TRINITY_DN844166_c0_g1	0.00	0.00	0.00	0.00	0.00	0.00	0.00	0.00	13.91	0.00
TRINITY_DN844167_c0_g1	0.00	0.00	15.23	0.00	31.24	0.00	0.00	0.00	0.00	0.00
TRINITY_DN844169_c0_g1	0.00	3.92	0.00	0.00	0.00	0.00	0.00	0.00	4.46	0.00
TRINITY_DN84416_c0_g1	0.00	0.00	0.00	0.00	0.00	0.00	0.00	0.00	0.00	0.00
TRINITY_DN84416_c0_g3	0.00	0.00	0.00	0.00	18.73	0.00	0.00	0.00	0.00	0.00
TRINITY_DN844170_c0_g1	0.00	0.00	0.00	0.00	0.00	0.00	0.00	0.00	0.00	0.00
TRINITY_DN844173_c0_g1	0.00	0.00	0.00	0.00	0.00	0.00	0.00	0.00	0.00	0.00
TRINITY_DN844175_c0_g1	0.00	0.00	0.00	0.00	0.00	46.21	0.00	0.00	0.00	0.00
TRINITY_DN84417_c0_g1	0.00	0.00	0.00	0.00	0.00	0.00	23.48	0.00	24.89	0.00
TRINITY_DN844182_c0_g1	0.00	0.00	0.00	0.00	0.00	20.13	0.00	0.00	0.00	0.00
TRINITY_DN844184_c0_g1	0.00	0.00	0.00	0.00	33.31	0.00	0.00	0.00	0.00	0.00
TRINITY_DN844186_c0_g1	0.00	0.00	0.00	0.00	0.00	0.00	0.00	0.00	0.00	0.00
TRINITY_DN844188_c0_g1	0.00	0.00	0.00	0.00	0.00	0.00	0.00	0.00	0.00	0.00
TRINITY_DN844192_c0_g1	0.00	0.00	7.42	0.00	0.00	0.00	13.24	0.00	0.00	0.00
TRINITY_DN844193_c0_g1	0.00	0.00	0.00	0.00	27.24	0.00	0.00	0.00	0.00	0.00
TRINITY_DN844194_c0_g1	0.00	0.00	0.00	9.87	8.33	33.42	0.00	0.00	9.68	0.00
TRINITY_DN844195_c0_g1	0.00	0.00	0.00	0.00	0.00	0.00	0.00	0.00	0.00	0.00
TRINITY_DN844196_c0_g1	0.00	0.00	0.00	0.00	10.50	0.00	0.00	9.22	19.53	0.00
TRINITY_DN844199_c0_g1	0.00	0.00	0.00	0.00	12.70	0.00	0.00	0.00	0.00	0.00
TRINITY_DN8441_c0_g1	0.00	0.00	0.00	0.00	45.00	8.62	0.00	14.65	17.86	7.56
TRINITY_DN844201_c0_g1	0.00	0.00	22.86	0.00	11.60	0.00	0.00	0.00	21.53	0.00
TRINITY_DN844203_c0_g1	0.00	0.00	0.00	9.00	0.00	0.00	4.48	0.00	0.00	0.00
TRINITY_DN844204_c0_g1	0.00	0.00	9.18	0.00	0.00	0.00	0.00	0.00	0.00	0.00
TRINITY_DN844206_c0_g1	0.00	0.00	0.00	0.00	0.00	0.00	6.75	0.00	0.00	0.00
TRINITY_DN84420_c0_g1	0.00	0.00	0.03	1.42	0.08	0.00	0.05	0.00	0.00	0.00
TRINITY_DN84420_c1_g1	0.00	0.00	2.29	1.42	4.64	0.00	2.07	0.00	8.34	0.00
TRINITY_DN844210_c0_g1	0.00	0.00	0.00	0.00	0.00	0.00	0.00	0.00	0.00	0.00
TRINITY_DN844213_c0_g1	0.00	0.00	0.00	3.78	0.00	0.00	0.00	0.00	5.88	0.00
TRINITY_DN844214_c0_g1	0.00	0.00	0.00	0.00	19.09	0.00	0.00	0.00	0.00	0.00
TRINITY_DN844215_c0_g1	0.00	0.00	0.00	0.00	0.00	0.00	0.00	0.00	0.00	0.00
TRINITY_DN844217_c0_g1	0.00	0.00	0.00	0.00	53.61	0.00	0.00	0.00	0.00	0.00
TRINITY_DN844219_c0_g1	0.00	0.00	0.00	22.08	0.00	0.00	0.00	0.00	0.00	0.00
TRINITY_DN84421_c0_g1	0.00	0.00	0.00	0.00	0.00	0.00	0.00	0.00	53.98	0.00
TRINITY_DN844220_c0_g1	0.00	0.00	0.00	0.00	0.00	0.00	0.00	0.00	0.00	0.00
TRINITY_DN844222_c0_g1	0.00	0.00	0.00	0.00	0.00	17.72	0.00	0.00	0.00	0.00
TRINITY_DN844223_c0_g1	0.00	0.00	0.00	0.00	0.00	0.00	0.00	0.00	0.00	0.00
TRINITY_DN844224_c0_g1	0.00	0.00	0.00	0.00	0.00	0.00	0.00	0.00	0.00	0.00
TRINITY_DN844227_c0_g1	0.00	0.00	0.00	0.00	0.00	0.00	0.00	0.00	0.00	0.00
TRINITY_DN844229_c0_g1	0.00	0.00	0.00	33.75	22.93	0.00	0.00	0.00	21.28	0.00
TRINITY_DN844235_c0_g1	0.00	0.00	0.00	0.00	0.00	0.00	0.00	0.00	5.71	0.00
TRINITY_DN844237_c0_g1	0.00	0.00	10.64	0.00	0.00	0.00	0.00	0.00	10.06	0.00
TRINITY_DN844238_c0_g1	0.00	0.00	0.00	0.00	0.00	0.00	0.00	0.00	0.00	0.00
TRINITY_DN844239_c0_g1	0.00	0.00	14.18	0.00	0.00	0.00	0.00	0.00	0.00	0.00
TRINITY_DN84423_c1_g1	0.00	0.00	0.00	0.00	0.00	0.00	0.00	0.00	0.00	0.00
TRINITY_DN844241_c0_g1	0.00	0.00	0.00	0.00	0.00	0.00	0.00	0.00	0.00	7.18
TRINITY_DN844247_c0_g1	0.00	0.00	0.00	17.38	0.00	0.00	0.00	0.00	0.00	0.00
TRINITY_DN84424_c0_g1	0.00	0.00	0.00	0.00	0.00	0.00	0.00	0.00	0.00	0.00
TRINITY_DN84424_c2_g1	0.00	0.00	0.00	0.00	0.00	0.00	0.00	0.00	10.24	0.00
TRINITY_DN84424_c3_g1	0.00	0.00	0.00	0.00	0.00	0.00	0.00	0.00	0.00	0.00
TRINITY_DN84424_c4_g1	0.00	0.00	0.00	0.00	0.00	0.00	0.00	0.00	0.00	0.00
TRINITY_DN844252_c0_g1	0.00	0.00	0.00	0.00	0.00	0.00	0.00	0.00	0.00	0.00
TRINITY_DN844254_c0_g1	9.16	0.00	0.00	0.00	0.00	0.00	0.00	0.00	10.06	0.00
TRINITY_DN844257_c0_g1	0.00	0.00	0.00	0.00	0.00	0.00	0.00	0.00	0.00	0.00
TRINITY_DN84425_c0_g1	0.00	13.44	8.12	3.31	13.71	2.71	0.00	4.89	18.04	0.00
TRINITY_DN844261_c0_g1	0.00	0.00	0.00	0.00	0.00	0.00	0.00	0.00	0.00	0.00
TRINITY_DN844262_c0_g1	0.00	0.00	0.00	0.00	0.00	0.00	0.00	10.13	0.00	0.00
TRINITY_DN844264_c0_g1	0.00	0.00	7.84	0.00	31.47	0.00	0.00	0.00	0.00	0.00
TRINITY_DN844266_c0_g1	0.00	0.00	0.00	19.59	16.76	0.00	0.00	0.00	0.00	0.00
TRINITY_DN844267_c0_g1	0.00	0.00	0.00	0.00	0.00	0.00	0.00	0.00	0.00	0.00
TRINITY_DN844268_c0_g1	0.00	0.00	0.00	0.00	0.00	0.00	0.00	0.00	0.00	0.00
TRINITY_DN84426_c0_g2	0.00	0.00	8.52	0.00	0.00	0.00	0.00	7.52	7.99	0.00
TRINITY_DN84426_c0_g3	0.00	0.00	0.00	0.00	0.00	0.00	0.00	0.00	0.00	0.00
TRINITY_DN84426_c2_g1	0.00	0.00	0.00	0.00	0.00	0.00	0.00	0.00	0.00	0.00
TRINITY_DN84426_c3_g1	0.00	0.00	0.00	0.00	0.00	0.00	0.00	0.00	0.00	0.00
TRINITY_DN84426_c3_g2	0.00	0.00	0.00	0.00	0.00	0.00	0.00	0.00	0.00	0.00
TRINITY_DN84426_c3_g4	0.00	7.70	5.11	9.46	0.00	9.34	0.00	0.00	31.33	0.00
TRINITY_DN84426_c3_g5	0.00	0.00	0.00	0.00	0.00	4.75	0.00	8.35	22.16	0.00
TRINITY_DN84426_c4_g1	0.00	0.00	0.00	0.00	0.00	0.00	0.00	0.00	0.00	0.00
TRINITY_DN84426_c6_g1	0.00	0.00	0.00	0.00	0.00	0.00	0.00	0.00	0.00	0.00
TRINITY_DN844270_c0_g1	0.00	0.00	0.00	0.00	0.00	0.00	0.00	0.00	5.71	0.00
TRINITY_DN844271_c0_g1	0.00	0.00	15.75	0.00	32.33	0.00	0.00	0.00	0.00	0.00
TRINITY_DN844279_c0_g1	0.00	0.00	0.00	0.00	0.00	0.00	0.00	0.00	12.27	0.00
TRINITY_DN84427_c0_g1	0.00	0.00	0.00	0.00	0.00	0.00	0.00	0.00	20.13	0.00
TRINITY_DN84427_c0_g2	0.00	0.00	0.00	10.22	0.00	11.37	0.00	0.00	0.00	0.00
TRINITY_DN844283_c0_g1	0.00	0.00	28.35	0.00	0.00	0.00	0.00	0.00	0.00	0.00
TRINITY_DN844284_c0_g1	0.00	0.00	0.00	0.00	28.79	0.00	0.00	0.00	0.00	0.00
TRINITY_DN844286_c0_g1	0.00	0.00	0.00	0.00	0.00	0.00	0.00	0.00	0.00	0.00
TRINITY_DN844287_c0_g1	0.00	0.00	0.00	0.00	0.00	13.25	0.00	0.00	0.00	0.00
TRINITY_DN844288_c0_g1	0.00	0.00	0.00	0.00	0.00	0.00	0.00	0.00	9.30	0.00
TRINITY_DN84428_c0_g1	0.00	0.00	0.00	0.00	0.00	0.00	0.00	0.00	15.17	0.00
TRINITY_DN844290_c0_g1	0.00	0.00	0.00	0.00	0.00	0.00	0.00	0.00	7.78	0.00
TRINITY_DN844293_c0_g1	0.00	0.00	0.00	0.00	0.00	0.00	0.00	0.00	13.71	0.00
TRINITY_DN844295_c0_g1	0.00	0.00	0.00	0.00	0.00	0.00	0.00	0.00	0.00	0.00
TRINITY_DN844299_c0_g1	0.00	0.00	0.00	26.32	0.00	0.00	0.00	0.00	0.00	0.00
TRINITY_DN8442_c0_g1	0.00	4.49	0.00	6.58	10.93	0.00	0.00	0.00	0.00	4.85
TRINITY_DN8442_c0_g2	0.69	5.03	3.47	6.83	9.33	2.80	0.72	6.52	17.62	1.40
TRINITY_DN8442_c1_g1	0.00	1.81	2.89	0.00	11.93	3.69	0.00	0.00	10.87	0.00
TRINITY_DN8442_c2_g1	0.00	0.00	0.00	0.00	0.00	0.00	0.00	0.00	7.53	0.00
TRINITY_DN844301_c0_g1	0.00	0.00	0.00	0.00	0.00	0.00	0.00	0.00	0.00	0.00
TRINITY_DN844302_c0_g1	0.00	0.00	0.00	19.95	0.00	0.00	0.00	14.99	31.36	0.00
TRINITY_DN844304_c0_g1	0.00	0.00	0.00	0.00	0.00	0.00	0.00	0.00	12.81	0.00
TRINITY_DN844306_c0_g1	0.00	0.00	0.00	0.00	0.00	0.00	0.00	0.00	0.00	0.00
TRINITY_DN844307_c0_g1	0.00	0.00	0.00	0.00	0.00	0.00	0.00	0.00	6.97	0.00
TRINITY_DN844308_c0_g1	0.00	0.00	0.00	0.00	0.00	0.00	0.00	0.00	23.60	0.00
TRINITY_DN84430_c0_g1	6.81	6.64	0.00	0.00	8.12	0.00	0.00	0.00	0.00	7.14
TRINITY_DN844312_c0_g1	0.00	0.00	0.00	0.00	7.11	0.00	0.00	0.00	0.00	0.00
TRINITY_DN844313_c0_g1	0.00	0.00	0.00	0.00	0.00	0.00	0.00	0.00	0.00	0.00
TRINITY_DN844316_c0_g1	0.00	0.00	0.00	18.21	15.49	0.00	0.00	0.00	14.37	0.00
TRINITY_DN84431_c0_g1	0.00	0.00	12.49	42.11	13.05	0.00	0.00	0.00	0.00	0.00
TRINITY_DN84431_c1_g1	0.00	0.00	0.00	0.00	0.00	0.00	0.00	0.00	0.00	0.00
TRINITY_DN84431_c3_g1	0.00	0.00	0.00	0.00	0.00	0.00	0.00	0.00	0.00	0.00
TRINITY_DN84431_c3_g2	0.00	0.00	0.00	35.32	0.00	0.00	0.00	0.00	0.00	0.00
TRINITY_DN844321_c0_g1	0.00	0.00	0.00	0.00	0.00	0.00	0.00	0.00	0.00	0.00
TRINITY_DN844323_c0_g1	0.00	0.00	0.00	0.00	0.00	0.00	0.00	0.00	0.00	0.00
TRINITY_DN844324_c0_g1	0.00	0.00	0.00	0.00	0.00	0.00	0.00	14.48	0.00	0.00
TRINITY_DN844325_c0_g1	0.00	0.00	0.00	9.04	0.00	0.00	0.00	0.00	14.26	0.00
TRINITY_DN844326_c0_g1	0.00	0.00	0.00	0.00	0.00	0.00	0.00	0.00	20.47	0.00
TRINITY_DN844327_c0_g1	0.00	0.00	0.00	0.00	0.00	0.00	0.00	0.00	0.00	36.82
TRINITY_DN84432_c0_g1	0.00	0.00	0.00	9.50	16.57	0.00	0.00	29.26	25.91	0.00
TRINITY_DN84432_c0_g2	0.00	0.00	0.00	5.23	0.00	0.00	0.00	0.00	7.07	0.00
TRINITY_DN84432_c2_g1	0.00	0.00	8.76	0.90	5.99	1.46	0.00	0.00	2.82	1.34
TRINITY_DN84432_c4_g1	0.00	0.00	0.00	13.03	0.00	0.00	0.00	0.00	0.00	6.42
TRINITY_DN844330_c0_g1	0.00	0.00	0.00	17.65	15.01	0.00	0.00	0.00	0.00	0.00
TRINITY_DN844333_c0_g1	0.00	0.00	0.00	0.00	0.00	0.00	0.00	0.00	0.00	0.00
TRINITY_DN844335_c0_g1	0.00	0.00	0.00	0.00	0.00	0.00	0.00	0.00	35.32	0.00
TRINITY_DN844336_c0_g1	0.00	0.00	0.00	0.00	0.00	0.00	0.00	0.00	0.00	0.00
TRINITY_DN844337_c0_g1	0.00	0.00	0.00	0.00	0.00	0.00	7.38	0.00	0.00	0.00
TRINITY_DN844339_c0_g1	0.00	0.00	47.62	0.00	16.31	0.00	0.00	0.00	0.00	0.00
TRINITY_DN84433_c0_g1	0.00	0.00	0.00	12.65	21.05	0.00	0.00	0.00	0.00	0.00
TRINITY_DN84433_c0_g2	0.00	0.00	0.00	22.11	8.51	0.00	12.87	13.02	0.00	0.00
TRINITY_DN84433_c1_g1	0.00	0.00	0.00	0.00	0.00	16.29	0.00	0.00	0.00	0.00
TRINITY_DN84433_c1_g2	0.00	0.00	11.08	10.22	21.30	17.99	7.67	2.57	16.53	0.00
TRINITY_DN84433_c1_g4	5.85	0.00	0.00	0.00	13.99	0.00	0.00	0.00	19.57	0.00
TRINITY_DN84433_c4_g1	0.00	0.00	3.56	0.00	0.00	0.00	0.00	0.00	0.00	0.00
TRINITY_DN84433_c5_g1	1.82	5.49	23.42	5.22	8.68	2.13	0.00	0.00	14.29	0.00
TRINITY_DN84433_c6_g1	0.00	0.00	0.00	0.00	0.00	0.00	0.00	0.00	0.00	0.00
TRINITY_DN84433_c9_g1	0.00	0.00	0.00	7.64	0.00	0.00	0.00	0.00	0.00	0.00
TRINITY_DN844341_c0_g1	0.00	0.00	0.00	0.00	0.00	0.00	0.00	0.00	33.70	0.00
TRINITY_DN844342_c0_g1	0.00	0.00	0.00	0.00	0.00	0.00	0.00	0.00	0.00	0.00
TRINITY_DN844343_c0_g1	0.00	0.00	0.00	0.00	0.00	0.00	0.00	0.00	0.00	0.00
TRINITY_DN844345_c0_g1	0.00	0.00	0.00	0.00	0.00	0.00	0.00	0.00	0.00	0.00
TRINITY_DN844346_c0_g1	0.00	0.00	0.00	0.00	0.00	0.00	0.00	0.00	0.00	0.00
TRINITY_DN844347_c0_g1	0.00	0.00	0.00	0.00	0.00	0.00	0.00	0.00	9.76	0.00
TRINITY_DN844349_c0_g1	0.00	0.00	0.00	0.00	0.00	0.00	0.00	0.00	10.00	0.00
TRINITY_DN84434_c0_g1	0.00	0.00	2.37	2.90	2.41	0.00	0.00	2.15	2.26	0.00
TRINITY_DN84434_c1_g1	0.00	0.00	0.00	0.00	0.00	0.00	0.00	0.00	0.00	0.00
TRINITY_DN844350_c0_g1	0.00	0.00	0.00	0.00	0.00	0.00	0.00	0.00	0.00	0.00
TRINITY_DN844352_c0_g1	0.00	0.00	0.00	0.00	0.00	0.00	0.00	0.00	0.00	0.00
TRINITY_DN844355_c0_g1	0.00	0.00	0.00	0.00	0.00	0.00	0.00	0.00	0.00	0.00
TRINITY_DN844357_c0_g1	0.00	0.00	0.00	0.00	10.37	0.00	0.00	0.00	9.64	0.00
TRINITY_DN844358_c0_g1	0.00	0.00	0.00	0.00	0.00	0.00	0.00	0.00	0.00	0.00
TRINITY_DN844360_c0_g1	0.00	0.00	0.00	0.00	0.00	0.00	0.00	0.00	8.88	8.38
TRINITY_DN844363_c0_g1	0.00	0.00	45.99	0.00	0.00	0.00	0.00	0.00	0.00	0.00
TRINITY_DN844364_c0_g1	0.00	0.00	0.00	0.00	0.00	0.00	0.00	0.00	16.12	0.00
TRINITY_DN844365_c0_g1	0.00	0.00	0.00	0.00	0.00	0.00	1.88	0.00	5.37	0.00
TRINITY_DN844367_c0_g1	0.00	0.00	0.00	0.00	0.00	0.00	0.00	0.00	0.00	0.00
TRINITY_DN844368_c0_g1	0.00	0.00	0.00	3.60	0.00	0.00	0.00	0.00	5.59	0.00
TRINITY_DN844369_c0_g1	0.00	0.00	0.00	0.00	0.00	0.00	0.00	0.00	0.00	0.00
TRINITY_DN84436_c0_g1	0.00	0.00	22.70	0.00	0.00	0.00	0.00	0.00	0.00	0.00
TRINITY_DN844370_c0_g1	0.00	0.00	4.58	0.00	30.09	0.00	0.00	0.00	0.00	0.00
TRINITY_DN844371_c0_g1	0.00	0.00	4.09	0.00	0.00	0.00	0.00	0.00	0.00	3.64
TRINITY_DN844372_c0_g1	0.00	0.00	0.00	0.00	0.00	0.00	0.00	0.00	0.00	0.00
TRINITY_DN844373_c0_g1	0.00	0.00	0.00	0.00	0.00	0.00	0.00	0.00	22.31	0.00
TRINITY_DN844375_c0_g1	0.00	0.00	0.00	0.00	0.00	0.00	0.00	0.00	19.15	0.00
TRINITY_DN844377_c0_g1	0.00	0.00	0.00	0.00	0.00	0.00	0.00	0.00	0.00	0.00
TRINITY_DN844379_c0_g1	0.00	0.00	0.00	0.00	0.00	0.00	0.00	0.00	0.00	0.00
TRINITY_DN84437_c0_g1	0.00	0.00	0.00	0.00	0.00	1.33	0.00	0.00	0.00	0.00
TRINITY_DN84437_c0_g3	0.00	0.00	0.00	0.00	0.00	0.00	0.00	0.00	0.00	0.00
TRINITY_DN84437_c1_g1	0.00	0.00	0.00	0.00	0.00	0.00	0.00	0.00	0.00	0.00
TRINITY_DN84437_c3_g1	0.00	0.00	0.00	0.00	10.43	0.00	0.00	0.00	53.18	0.00
TRINITY_DN84437_c5_g1	0.00	0.00	0.00	0.00	0.00	0.00	0.00	0.00	15.68	0.00
TRINITY_DN844382_c0_g1	0.00	0.00	0.00	0.00	0.00	0.00	0.00	0.00	16.15	0.00
TRINITY_DN844384_c0_g1	0.00	0.00	0.00	0.00	0.00	0.00	0.00	0.00	29.63	0.00
TRINITY_DN844386_c0_g1	0.00	0.00	0.00	0.00	0.00	0.00	0.00	0.00	0.00	0.00
TRINITY_DN84438_c0_g1	0.00	0.00	58.20	69.96	0.00	59.46	0.00	17.79	92.54	0.00
TRINITY_DN84438_c1_g1	0.00	27.34	0.00	9.90	0.00	0.00	0.00	0.00	46.58	0.00
TRINITY_DN844391_c0_g1	0.00	0.00	0.00	0.00	0.00	0.00	0.00	0.00	0.00	0.00
TRINITY_DN844392_c0_g1	0.00	0.00	0.00	0.00	16.31	0.00	0.00	0.00	0.00	0.00
TRINITY_DN844393_c0_g1	0.00	0.00	0.00	6.54	0.00	0.00	0.00	0.00	0.00	0.00
TRINITY_DN844395_c0_g1	0.00	0.00	0.00	0.00	0.00	0.00	0.00	0.00	0.00	0.00
TRINITY_DN844397_c0_g1	0.00	0.00	0.00	10.23	17.52	17.27	0.00	0.00	0.00	0.00
TRINITY_DN844398_c0_g1	0.00	0.00	0.00	0.00	0.00	0.00	0.00	0.00	15.98	0.00
TRINITY_DN84439_c0_g2	0.00	34.54	41.31	24.86	42.32	0.00	12.33	0.00	0.00	12.28
TRINITY_DN84439_c0_g3	0.00	0.00	0.00	0.00	0.00	0.00	0.00	0.00	0.00	0.00
TRINITY_DN84439_c0_g4	0.00	0.00	0.00	0.00	0.00	0.00	0.00	0.00	0.00	0.00
TRINITY_DN84439_c0_g5	0.00	0.00	0.00	0.00	0.00	0.00	0.00	0.00	0.00	0.00
TRINITY_DN84439_c1_g1	0.00	0.00	11.57	0.00	16.50	0.00	0.00	0.00	0.00	0.00
TRINITY_DN84439_c2_g1	0.00	0.00	0.00	0.00	0.00	0.00	0.00	0.00	0.00	0.00
TRINITY_DN8443_c0_g2	0.00	0.00	0.00	0.00	0.00	0.00	0.00	0.00	0.00	0.00
TRINITY_DN8443_c10_g1	0.00	0.00	0.00	0.00	0.00	0.00	0.00	16.61	17.33	0.00
TRINITY_DN8443_c1_g1	0.00	0.00	0.00	0.00	0.00	0.00	0.00	0.31	0.00	0.00
TRINITY_DN8443_c1_g2	0.00	2.28	0.00	10.09	29.30	6.38	0.00	4.83	4.00	0.00
TRINITY_DN8443_c2_g1	0.00	0.00	0.00	0.00	0.00	0.00	0.00	0.00	0.00	0.00
TRINITY_DN8443_c2_g3	0.00	0.00	0.00	0.00	38.85	3.25	0.00	0.00	18.00	0.00
TRINITY_DN8443_c2_g4	0.00	0.00	41.01	24.70	84.03	0.00	0.00	12.36	0.00	0.00
TRINITY_DN8443_c3_g1	0.00	24.98	74.87	0.00	0.00	15.24	0.00	0.00	42.77	0.00
TRINITY_DN8443_c4_g1	0.00	7.15	8.65	0.00	43.64	26.30	0.00	0.00	16.24	0.00
TRINITY_DN8443_c9_g1	0.00	9.19	0.00	0.00	90.02	0.00	9.90	0.00	0.00	9.80
TRINITY_DN844401_c0_g1	0.00	0.00	0.00	1.85	6.12	6.07	0.00	2.96	2.87	2.71
TRINITY_DN844402_c0_g1	0.00	13.48	0.00	0.00	0.00	0.00	0.00	0.00	0.00	0.00
TRINITY_DN844409_c0_g1	0.00	0.00	0.00	0.00	0.00	0.00	0.00	0.00	0.00	0.00
TRINITY_DN844410_c0_g1	0.00	0.00	0.00	0.00	0.00	0.00	0.00	0.00	0.00	0.00
TRINITY_DN844412_c0_g1	0.00	0.00	0.00	4.77	0.00	0.00	0.00	0.00	7.46	7.07
TRINITY_DN844413_c0_g1	0.00	0.00	0.00	0.00	0.00	0.00	0.00	0.00	0.00	0.00
TRINITY_DN844416_c0_g1	0.00	0.00	0.00	0.00	0.00	0.00	0.00	0.00	0.00	0.00
TRINITY_DN844417_c0_g1	0.00	0.00	53.50	0.00	0.00	0.00	0.00	0.00	0.00	0.00
TRINITY_DN844420_c0_g1	0.00	0.00	0.00	0.00	0.00	0.00	0.00	0.00	0.00	0.00
TRINITY_DN844421_c0_g1	0.00	0.00	0.00	0.00	0.00	0.00	0.00	0.00	0.00	0.00
TRINITY_DN844423_c0_g1	0.00	0.00	0.00	0.00	8.40	0.00	0.00	0.00	0.00	0.00
TRINITY_DN844427_c0_g1	0.00	0.00	0.00	0.00	14.11	0.00	0.00	0.00	0.00	0.00
TRINITY_DN844428_c0_g1	0.00	0.00	0.00	0.00	0.00	0.00	0.00	0.00	17.50	0.00
TRINITY_DN844433_c0_g1	0.00	0.00	0.00	0.00	0.00	0.00	0.00	0.00	0.00	0.00
TRINITY_DN844434_c0_g1	0.00	0.00	0.00	0.00	10.89	10.95	0.00	0.00	5.09	0.00
TRINITY_DN844436_c0_g1	0.00	0.00	0.00	0.00	0.00	10.37	0.00	0.00	0.00	0.00
TRINITY_DN844437_c0_g1	0.00	0.00	0.00	0.00	0.00	0.00	0.00	0.00	0.00	0.00
TRINITY_DN844444_c0_g1	0.00	0.00	0.00	0.00	0.00	0.00	0.00	0.00	0.00	0.00
TRINITY_DN844445_c0_g1	0.00	0.00	0.00	0.00	0.00	0.00	0.00	0.00	26.62	0.00
TRINITY_DN844446_c0_g1	0.00	0.00	0.00	0.00	0.00	0.00	0.00	0.00	0.00	0.00
TRINITY_DN844447_c0_g1	0.00	0.00	0.00	0.00	0.00	0.00	0.00	0.00	0.00	0.00
TRINITY_DN844448_c0_g1	0.00	0.00	0.00	0.00	0.00	0.00	0.00	0.00	0.00	0.00
TRINITY_DN844449_c0_g1	0.00	0.00	0.00	0.00	0.00	0.00	0.00	0.00	0.00	0.00
TRINITY_DN84444_c0_g1	0.00	0.00	0.00	0.00	13.32	0.00	11.64	0.00	0.00	0.00
TRINITY_DN844450_c0_g1	0.00	0.00	0.00	0.00	0.00	0.00	0.00	0.00	0.00	0.00
TRINITY_DN844453_c0_g1	0.00	0.00	0.00	0.00	0.00	0.00	0.00	0.00	0.00	0.00
TRINITY_DN844455_c0_g1	0.00	0.00	0.00	0.00	0.00	0.00	0.00	0.00	7.99	0.00
TRINITY_DN844456_c0_g1	0.00	0.00	0.00	0.00	0.00	0.00	0.00	0.00	0.00	0.00
TRINITY_DN844457_c0_g1	0.00	0.00	0.00	4.88	0.00	0.00	14.61	0.00	7.65	0.00
TRINITY_DN84445_c1_g1	0.00	0.00	0.00	0.00	0.00	0.00	0.00	0.00	5.24	0.00
TRINITY_DN84445_c2_g1	0.00	0.00	0.00	0.00	64.65	15.98	0.00	0.00	14.95	0.00
TRINITY_DN844462_c0_g1	0.00	0.00	0.00	6.00	0.00	0.00	0.00	0.00	0.00	0.00
TRINITY_DN844463_c0_g1	0.00	0.00	0.00	0.00	11.81	0.00	0.00	0.00	5.52	0.00
TRINITY_DN844465_c0_g1	0.00	0.00	0.00	34.61	0.00	0.00	0.00	0.00	10.92	0.00
TRINITY_DN844468_c0_g1	0.00	0.00	6.73	4.04	13.49	0.00	0.00	5.92	6.31	0.00
TRINITY_DN84446_c0_g1	0.00	0.00	0.00	0.00	0.00	0.00	0.00	0.00	0.00	0.00
TRINITY_DN84446_c2_g1	0.00	0.00	0.00	2.63	17.48	0.00	0.00	0.00	4.08	0.00
TRINITY_DN844471_c0_g1	0.00	0.00	0.00	0.00	41.70	0.00	0.00	0.00	12.92	0.00
TRINITY_DN844473_c0_g1	0.00	0.00	0.00	0.00	0.00	6.36	0.00	5.56	23.61	0.00
TRINITY_DN844474_c0_g1	0.00	0.00	0.00	0.00	0.00	0.00	0.00	0.00	0.00	0.00
TRINITY_DN844477_c0_g1	0.00	0.00	13.67	0.00	0.00	0.00	0.00	0.00	8.54	0.00
TRINITY_DN84447_c0_g1	0.00	8.86	0.00	0.00	21.65	0.00	9.56	0.00	10.06	0.00
TRINITY_DN844483_c0_g1	0.00	0.00	0.00	0.00	0.00	0.00	0.00	0.00	0.00	0.00
TRINITY_DN844486_c0_g1	0.00	0.00	0.00	0.00	0.00	0.00	0.00	0.00	0.00	0.00
TRINITY_DN844487_c0_g1	0.00	0.00	35.33	0.00	0.00	0.00	0.00	0.00	0.00	0.00
TRINITY_DN844488_c0_g1	0.00	0.00	0.00	8.23	0.00	0.00	0.00	12.36	52.09	0.00
TRINITY_DN844489_c0_g1	0.00	0.00	14.42	0.00	21.70	43.86	0.00	0.00	0.00	0.00
TRINITY_DN84448_c0_g1	0.00	0.00	3.01	0.00	0.00	0.00	0.00	0.00	0.00	0.00
TRINITY_DN84448_c2_g1	0.00	0.00	0.00	0.00	0.00	0.00	0.00	0.00	0.00	0.00
TRINITY_DN844491_c0_g1	0.00	0.00	0.00	0.00	0.00	0.00	0.00	0.00	0.00	0.00
TRINITY_DN844492_c0_g1	0.00	0.00	0.00	0.00	0.00	0.00	0.00	0.00	0.00	0.00
TRINITY_DN844493_c0_g1	0.00	0.00	0.00	0.00	0.00	0.00	0.00	0.00	0.00	0.00
TRINITY_DN844494_c0_g1	0.00	0.00	0.00	0.00	0.00	0.00	0.00	0.00	0.00	0.00
TRINITY_DN844495_c0_g1	0.00	0.00	0.00	0.00	0.00	0.00	0.00	0.00	0.00	0.00
TRINITY_DN84449_c0_g1	0.00	14.31	17.24	27.04	50.84	13.42	17.55	14.08	69.95	0.00
TRINITY_DN8444_c0_g1	2.77	10.94	57.58	37.74	40.79	15.95	9.69	11.51	61.61	0.00
TRINITY_DN8444_c0_g2	0.46	14.35	6.47	4.60	77.02	25.36	6.59	8.20	76.53	6.84
TRINITY_DN8444_c10_g1	0.00	0.00	0.00	0.00	0.00	0.00	0.00	0.00	0.00	0.00
TRINITY_DN8444_c15_g1	0.00	0.00	0.00	7.42	0.00	0.00	0.00	3.70	15.49	1.83
TRINITY_DN8444_c16_g1	0.00	5.08	12.37	7.43	49.44	0.00	0.00	5.44	5.78	0.00
TRINITY_DN8444_c1_g1	0.00	1.87	0.00	2.78	4.62	0.00	0.70	0.00	2.00	0.00
TRINITY_DN8444_c1_g2	5.79	31.15	56.57	50.40	151.22	28.78	18.36	27.26	138.89	6.81
TRINITY_DN8444_c2_g2	0.00	0.00	0.00	11.77	0.00	0.00	0.00	0.00	0.00	0.00
TRINITY_DN8444_c2_g3	1.83	19.38	29.63	29.83	82.92	31.57	7.85	6.61	85.48	7.77
TRINITY_DN8444_c3_g1	0.00	9.53	0.00	0.00	0.00	0.00	0.00	0.00	0.00	0.00
TRINITY_DN8444_c3_g2	0.00	0.00	29.46	0.00	15.13	0.00	0.00	13.36	28.02	0.00
TRINITY_DN8444_c4_g2	0.00	0.00	0.00	0.00	0.00	0.00	13.26	0.00	0.00	0.00
TRINITY_DN8444_c5_g1	0.00	0.00	0.00	0.00	0.00	0.00	0.00	0.00	0.00	0.00
TRINITY_DN8444_c8_g1	0.00	0.00	0.00	2.58	0.00	0.00	0.00	0.00	6.05	0.00
TRINITY_DN8444_c9_g1	0.00	34.04	0.00	24.50	77.23	0.00	0.00	0.00	116.26	0.00
TRINITY_DN844503_c0_g1	0.00	0.00	0.00	0.00	0.00	0.00	0.00	0.00	0.00	0.00
TRINITY_DN844504_c0_g1	0.00	0.00	0.00	0.00	0.00	0.00	0.00	0.00	0.00	0.00
TRINITY_DN844507_c0_g1	0.00	54.67	0.00	0.00	0.00	0.00	0.00	0.00	0.00	0.00
TRINITY_DN844510_c0_g1	0.00	0.00	0.00	0.00	0.00	0.00	0.00	0.00	0.00	0.00
TRINITY_DN844512_c0_g1	0.00	0.00	0.00	0.00	0.00	0.00	0.00	0.00	0.00	0.00
TRINITY_DN844513_c0_g1	0.00	0.00	0.00	6.83	11.60	0.00	0.00	0.00	0.00	0.00
TRINITY_DN844515_c0_g1	0.00	0.00	0.00	24.21	54.90	0.00	0.00	0.00	0.00	0.00
TRINITY_DN844518_c0_g1	0.00	0.00	0.00	22.48	0.00	0.00	0.00	0.00	0.00	0.00
TRINITY_DN84451_c0_g2	0.00	0.00	0.00	0.00	0.00	0.00	0.00	0.00	0.00	0.00
TRINITY_DN84451_c1_g1	0.61	5.25	4.22	5.18	25.97	8.58	6.45	3.95	37.57	1.95
TRINITY_DN84451_c1_g2	0.00	0.00	0.00	0.00	0.00	0.00	0.00	0.00	0.00	0.00
TRINITY_DN844523_c0_g1	0.00	0.00	14.52	0.00	0.00	29.52	0.00	0.00	13.81	12.93
TRINITY_DN844524_c0_g1	0.00	0.00	0.00	0.00	0.00	0.00	0.00	0.00	0.00	0.00
TRINITY_DN844525_c0_g1	0.00	0.00	0.00	0.00	0.00	0.00	0.00	0.00	0.00	0.00
TRINITY_DN844527_c0_g1	0.00	0.00	0.00	0.00	0.00	0.00	0.00	0.00	0.00	0.00
TRINITY_DN844530_c0_g1	0.00	0.00	0.00	0.00	0.00	0.00	0.00	0.00	9.76	0.00
TRINITY_DN844532_c0_g1	0.00	0.00	0.00	0.00	0.00	0.00	0.00	0.00	0.00	0.00
TRINITY_DN844533_c0_g1	0.00	0.00	0.00	0.00	0.00	0.00	0.00	0.00	0.00	0.00
TRINITY_DN844539_c0_g1	0.00	0.00	7.13	1.09	10.92	0.00	0.00	1.64	8.57	1.62
TRINITY_DN84453_c0_g1	0.00	3.58	1.44	0.00	6.19	0.00	0.00	1.54	0.00	0.00
TRINITY_DN84453_c0_g2	0.00	0.00	17.60	5.25	0.00	0.00	0.00	0.00	0.00	0.00
TRINITY_DN84453_c1_g1	0.00	0.00	0.00	0.00	0.00	0.00	0.00	0.00	0.00	0.00
TRINITY_DN84453_c2_g1	0.00	0.00	0.00	0.00	0.00	0.00	9.39	0.00	0.00	0.00
TRINITY_DN84453_c3_g1	0.00	0.00	0.00	9.55	0.00	0.00	0.00	14.14	0.00	0.00
TRINITY_DN844541_c0_g1	0.00	0.00	0.00	0.00	0.00	0.00	0.00	0.00	0.00	0.00
TRINITY_DN844544_c0_g1	0.00	0.00	0.00	0.00	0.00	0.00	0.00	0.00	35.32	0.00
TRINITY_DN844545_c0_g1	0.00	0.00	0.00	0.00	0.00	0.00	0.00	0.00	0.00	0.00
TRINITY_DN844546_c0_g1	0.00	0.00	0.00	0.00	0.00	0.00	0.00	0.00	21.85	0.00
TRINITY_DN844547_c0_g1	0.00	0.00	0.00	0.00	0.00	0.00	0.00	0.00	26.19	0.00
TRINITY_DN844548_c0_g1	0.00	0.00	0.00	0.00	0.00	0.00	0.00	0.00	0.00	0.00
TRINITY_DN84454_c0_g1	0.00	0.00	0.00	0.00	0.00	0.00	0.00	0.00	18.51	0.00
TRINITY_DN84454_c0_g3	0.00	0.00	0.00	0.00	0.00	0.00	0.00	0.00	0.00	0.00
TRINITY_DN84454_c2_g1	0.00	0.00	0.00	11.75	0.24	0.03	2.19	0.11	24.09	0.00
TRINITY_DN844550_c0_g1	0.00	0.00	0.00	0.00	0.00	0.00	0.00	0.00	0.00	0.00
TRINITY_DN844551_c0_g1	0.00	0.00	0.00	0.00	0.00	0.00	0.00	0.00	44.45	0.00
TRINITY_DN844552_c0_g1	0.00	0.00	0.00	8.17	0.00	0.00	0.00	12.27	0.00	0.00
TRINITY_DN844559_c0_g1	0.00	0.00	0.00	0.00	0.00	0.00	0.00	0.00	0.00	0.00
TRINITY_DN844560_c0_g1	0.00	0.00	0.00	0.00	0.00	5.20	0.00	4.56	0.00	0.00
TRINITY_DN844562_c0_g1	0.00	0.00	0.00	0.00	0.00	0.00	0.00	0.00	0.00	0.00
TRINITY_DN844563_c0_g1	0.00	0.00	0.00	18.47	0.00	0.00	0.00	0.00	29.18	0.00
TRINITY_DN844564_c0_g1	0.00	0.00	0.00	0.00	0.00	0.00	0.00	0.00	0.00	0.00
TRINITY_DN844567_c0_g1	0.00	0.00	0.00	0.00	0.00	0.00	0.00	0.00	0.00	0.00
TRINITY_DN844568_c0_g1	0.00	0.00	0.00	0.00	0.00	0.00	0.00	0.00	0.00	0.00
TRINITY_DN844571_c0_g1	0.00	0.00	0.00	0.00	0.00	0.00	0.00	0.00	0.00	0.00
TRINITY_DN844574_c0_g1	0.00	0.00	0.00	0.00	0.00	0.00	0.00	0.00	0.00	0.00
TRINITY_DN84457_c0_g1	0.00	0.00	0.00	33.72	23.26	0.00	16.60	0.00	0.00	0.00
TRINITY_DN84457_c0_g2	0.00	0.00	0.00	0.00	0.00	0.00	0.00	0.00	15.07	0.00
TRINITY_DN844580_c0_g1	0.00	0.00	0.00	11.34	28.79	0.00	0.00	0.00	0.00	0.00
TRINITY_DN844581_c0_g1	0.00	0.00	0.00	0.00	0.00	0.00	0.00	0.00	0.00	0.00
TRINITY_DN844587_c0_g1	0.00	43.54	0.00	0.00	15.19	7.64	0.00	0.00	0.00	0.00
TRINITY_DN844588_c0_g1	0.00	0.00	0.00	0.00	0.00	0.00	0.00	0.00	0.00	0.00
TRINITY_DN844589_c0_g1	0.00	0.00	0.00	4.47	7.48	0.00	0.00	0.00	0.00	0.00
TRINITY_DN844591_c0_g1	0.00	0.00	0.00	0.00	0.00	0.00	0.00	0.00	4.61	0.00
TRINITY_DN844592_c0_g1	0.00	0.00	0.00	6.36	0.00	0.00	0.00	4.64	0.00	0.00
TRINITY_DN844597_c0_g1	0.00	0.00	0.00	0.00	0.00	0.00	0.00	0.00	0.00	0.00
TRINITY_DN844598_c0_g1	0.00	0.00	10.17	0.00	0.00	0.00	0.00	0.00	0.00	0.00
TRINITY_DN844599_c0_g1	0.00	0.00	0.00	5.97	0.00	0.00	0.00	0.00	9.40	0.00
TRINITY_DN84459_c0_g1	0.00	0.00	0.00	0.00	0.00	0.00	0.00	0.00	0.00	0.00
TRINITY_DN84459_c11_g1	0.00	0.00	0.00	0.00	0.00	0.00	0.00	0.00	0.00	0.00
TRINITY_DN84459_c12_g1	0.00	0.00	3.68	0.00	0.00	3.69	0.00	0.00	0.00	0.00
TRINITY_DN84459_c1_g1	0.00	0.00	10.54	3.18	5.28	0.00	0.00	0.00	0.00	4.68
TRINITY_DN84459_c2_g1	0.00	0.00	0.00	0.00	0.00	0.00	0.00	0.00	0.00	0.00
TRINITY_DN84459_c3_g1	0.00	0.00	54.62	10.95	0.00	0.00	0.00	0.00	0.00	0.00
TRINITY_DN84459_c4_g1	0.00	8.18	0.00	0.00	0.00	0.00	0.00	0.00	18.60	0.00
TRINITY_DN84459_c7_g1	0.00	0.00	0.00	0.00	0.00	0.00	0.00	0.00	0.00	0.00
TRINITY_DN84459_c8_g1	0.00	0.00	0.00	0.00	0.00	0.00	0.00	0.00	0.00	0.00
TRINITY_DN84459_c9_g1	0.00	0.00	4.33	0.00	0.00	0.00	0.00	0.00	0.00	0.00
TRINITY_DN8445_c0_g1	0.00	0.00	0.00	0.00	15.26	0.00	0.00	0.00	2.38	0.00
TRINITY_DN8445_c0_g2	1.95	0.00	22.06	2.79	5.94	4.67	2.18	0.00	30.36	0.00
TRINITY_DN844601_c0_g1	0.00	0.00	5.83	26.58	0.00	0.00	0.00	0.00	0.00	0.00
TRINITY_DN844603_c0_g1	0.00	0.00	0.00	0.00	0.00	0.00	0.00	0.00	0.00	0.00
TRINITY_DN844604_c0_g1	0.00	0.00	0.00	0.00	0.00	0.00	0.00	0.00	24.21	0.00
TRINITY_DN844605_c0_g1	0.00	3.63	0.00	0.00	0.00	0.00	0.00	0.00	8.27	0.00
TRINITY_DN844606_c0_g1	0.00	0.00	0.00	0.00	9.94	0.00	0.00	0.00	0.00	0.00
TRINITY_DN844607_c0_g1	0.00	0.00	0.00	0.00	0.00	0.00	0.00	0.00	2.76	0.00
TRINITY_DN844610_c0_g1	0.00	0.00	0.00	0.00	36.78	0.00	0.00	16.28	0.00	0.00
TRINITY_DN844611_c0_g1	0.00	0.00	0.00	0.00	0.00	0.00	0.00	0.00	49.23	0.00
TRINITY_DN844612_c0_g1	0.00	0.00	0.00	0.00	0.00	0.00	0.00	0.00	0.00	0.00
TRINITY_DN844614_c0_g1	0.00	0.00	0.00	0.00	0.00	0.00	0.00	0.00	0.00	0.00
TRINITY_DN844618_c0_g1	0.00	0.00	34.27	0.00	0.00	0.00	0.00	0.00	16.27	0.00
TRINITY_DN844619_c0_g1	0.00	0.00	0.00	0.00	10.11	0.00	0.00	0.00	0.00	0.00
TRINITY_DN84461_c0_g1	0.00	0.00	0.00	0.00	0.00	0.00	0.00	0.00	0.00	0.00
TRINITY_DN844622_c0_g1	0.00	0.00	0.00	0.00	0.00	0.00	0.00	0.00	0.00	0.00
TRINITY_DN844625_c0_g1	0.00	8.63	0.00	0.00	0.00	0.00	0.00	0.00	0.00	0.00
TRINITY_DN844626_c0_g1	0.00	0.00	3.38	0.00	0.00	6.78	0.00	0.00	6.39	0.00
TRINITY_DN844627_c0_g1	0.00	0.00	0.00	0.00	24.48	8.18	7.23	0.00	7.57	0.00
TRINITY_DN844628_c0_g1	0.00	0.00	0.00	0.00	0.00	0.00	0.00	0.00	0.00	0.00
TRINITY_DN844629_c0_g1	0.00	0.00	0.00	0.00	0.00	0.00	0.00	0.00	0.00	0.00
TRINITY_DN84462_c0_g1	0.00	0.00	0.00	7.16	0.00	0.00	0.00	15.14	0.00	14.81
TRINITY_DN844631_c0_g1	0.00	0.00	23.15	0.00	0.00	0.00	0.00	10.34	10.92	0.00
TRINITY_DN844633_c0_g1	0.00	0.00	0.00	0.00	0.00	13.28	0.00	0.00	3.13	0.00
TRINITY_DN844635_c0_g1	0.00	0.00	0.00	0.00	0.00	0.00	0.00	0.00	0.00	0.00
TRINITY_DN844636_c0_g1	0.00	0.00	2.86	0.00	11.84	0.00	0.00	6.21	19.85	0.00
TRINITY_DN844637_c0_g1	0.00	4.74	5.76	0.00	5.77	5.80	0.00	0.00	5.39	0.00
TRINITY_DN844638_c0_g1	0.00	0.00	0.00	0.00	0.00	0.00	0.00	0.00	0.00	0.00
TRINITY_DN84463_c0_g1	6.03	0.00	0.00	0.00	0.00	0.00	0.00	0.00	0.00	0.00
TRINITY_DN84463_c0_g3	0.00	0.00	0.00	0.00	4.06	0.00	0.00	0.00	0.00	0.00
TRINITY_DN844640_c0_g1	0.00	0.00	0.00	0.00	51.46	0.00	0.00	0.00	0.00	0.00
TRINITY_DN844645_c0_g1	0.00	0.00	0.00	0.00	0.00	0.00	0.00	0.00	0.00	0.00
TRINITY_DN844647_c0_g1	0.00	0.00	0.00	0.00	0.00	0.00	0.00	0.00	0.00	0.00
TRINITY_DN844649_c0_g1	0.00	0.00	0.00	19.95	0.00	0.00	0.00	0.00	0.00	0.00
TRINITY_DN844654_c0_g1	0.00	0.00	0.00	0.00	0.00	0.00	0.00	0.00	7.69	0.00
TRINITY_DN844655_c0_g1	0.00	0.00	25.86	0.00	0.00	0.00	0.00	0.00	0.00	0.00
TRINITY_DN844657_c0_g1	0.00	0.00	0.00	0.00	0.00	0.00	0.00	0.00	0.00	0.00
TRINITY_DN844658_c0_g1	0.00	9.13	0.00	0.00	0.00	0.00	0.00	0.00	20.74	0.00
TRINITY_DN844659_c0_g1	0.00	0.00	0.00	0.00	0.00	0.00	0.00	0.00	0.00	0.00
TRINITY_DN84465_c0_g1	0.00	0.00	1.14	0.00	0.00	0.00	0.00	0.00	0.00	0.00
TRINITY_DN844661_c0_g1	0.00	6.01	0.00	0.00	7.34	0.00	0.00	0.00	13.68	0.00
TRINITY_DN844664_c0_g1	0.00	0.00	9.91	2.98	0.00	0.00	4.45	0.00	0.00	0.00
TRINITY_DN844666_c0_g1	0.00	0.00	0.00	17.21	0.00	0.00	0.00	0.00	13.60	0.00
TRINITY_DN844667_c0_g1	0.00	0.00	0.00	0.00	0.00	0.00	0.00	0.00	0.00	0.00
TRINITY_DN844668_c0_g1	0.00	0.00	0.00	0.00	0.00	0.00	0.00	0.00	0.00	0.00
TRINITY_DN844669_c0_g1	0.00	0.00	0.00	0.00	0.00	0.00	9.85	0.00	31.11	0.00
TRINITY_DN84466_c0_g1	0.00	0.00	0.00	0.00	0.00	33.72	29.50	0.00	17.81	0.00
TRINITY_DN84466_c0_g2	0.00	0.00	0.00	0.00	26.10	0.00	0.00	0.00	12.28	0.00
TRINITY_DN84466_c1_g1	0.00	15.65	0.00	0.00	0.00	38.50	0.00	17.27	127.93	0.00
TRINITY_DN84466_c1_g2	0.00	0.00	0.00	0.00	0.00	0.00	0.00	0.00	12.44	0.00
TRINITY_DN844670_c0_g1	0.00	0.00	0.00	0.00	0.00	0.00	0.00	0.00	0.00	0.00
TRINITY_DN844671_c0_g1	0.00	28.20	0.00	30.70	0.00	0.00	0.00	15.43	0.00	0.00
TRINITY_DN844673_c0_g1	0.00	0.00	0.00	0.00	0.00	0.00	0.00	0.00	0.00	0.00
TRINITY_DN844675_c0_g1	0.00	0.00	0.00	0.00	0.00	0.00	0.00	0.00	0.00	0.00
TRINITY_DN844677_c0_g1	0.00	0.00	0.00	0.00	0.00	0.00	0.00	0.00	0.00	0.00
TRINITY_DN844679_c0_g1	0.00	0.00	3.15	0.00	15.92	0.00	0.00	5.66	6.15	0.00
TRINITY_DN84467_c0_g1	0.00	0.00	0.00	0.00	0.00	0.00	0.00	0.00	0.00	0.00
TRINITY_DN84467_c0_g2	0.00	0.00	0.00	0.00	0.00	0.00	0.00	0.00	0.00	0.00
TRINITY_DN844681_c0_g1	0.00	0.00	9.82	0.00	0.00	0.00	0.00	8.74	9.25	0.00
TRINITY_DN844682_c0_g1	0.00	0.00	0.00	0.00	0.00	0.00	0.00	0.00	0.00	0.00
TRINITY_DN844684_c0_g1	0.00	0.00	0.00	0.00	8.00	0.00	0.00	0.00	0.00	0.00
TRINITY_DN844687_c0_g1	0.00	0.00	0.00	0.00	0.00	0.00	0.00	0.00	0.00	0.00
TRINITY_DN844688_c0_g1	0.00	0.00	0.00	0.00	0.00	0.00	0.00	0.00	9.25	0.00
TRINITY_DN844688_c1_g1	0.00	0.00	0.00	0.00	0.00	0.00	0.00	0.00	0.00	0.00
TRINITY_DN844689_c0_g1	0.00	0.00	0.00	0.00	0.00	0.00	0.00	0.00	16.85	0.00
TRINITY_DN844690_c0_g1	0.00	0.00	17.44	0.00	0.00	0.00	31.10	0.00	0.00	0.00
TRINITY_DN844691_c0_g1	0.00	0.00	0.00	0.00	0.00	0.00	0.00	8.17	0.00	0.00
TRINITY_DN844692_c0_g1	0.00	0.00	0.00	10.07	0.00	0.00	0.00	0.00	0.00	0.00
TRINITY_DN844694_c0_g1	0.00	0.00	0.00	0.00	0.00	0.00	0.00	0.00	0.00	0.00
TRINITY_DN844695_c0_g1	0.00	0.00	24.14	0.00	0.00	0.00	0.00	0.00	0.00	0.00
TRINITY_DN844696_c0_g1	0.00	0.00	0.00	0.00	0.00	0.00	0.00	0.00	0.00	0.00
TRINITY_DN844697_c0_g1	15.90	0.00	0.00	0.00	0.00	0.00	0.00	0.00	16.85	0.00
TRINITY_DN844698_c0_g1	0.00	0.00	0.00	0.00	0.00	0.00	0.00	0.00	0.00	0.00
TRINITY_DN84469_c0_g1	0.00	0.00	0.00	10.13	0.00	0.00	7.57	0.00	59.03	0.00
TRINITY_DN8446_c0_g1	0.00	0.00	7.91	7.44	8.13	20.06	0.00	0.00	30.59	4.54
TRINITY_DN8446_c0_g2	0.00	14.98	9.43	6.47	14.67	0.00	0.00	0.00	57.98	0.00
TRINITY_DN844701_c0_g1	0.00	0.00	0.00	0.00	0.00	54.20	0.00	0.00	0.00	0.00
TRINITY_DN844703_c0_g1	0.00	0.00	0.00	0.00	0.00	0.00	0.00	0.00	0.00	0.00
TRINITY_DN844704_c0_g1	0.00	0.00	0.00	0.00	0.00	0.00	0.00	0.00	0.00	0.00
TRINITY_DN844705_c0_g1	0.00	0.00	0.00	0.00	0.00	0.00	0.00	0.00	0.00	0.00
TRINITY_DN844709_c0_g1	0.00	0.00	0.00	0.00	0.00	0.00	0.00	0.00	16.41	0.00
TRINITY_DN84470_c0_g1	0.00	0.00	0.00	0.00	12.24	0.00	0.00	0.00	0.00	0.00
TRINITY_DN84470_c1_g1	0.00	0.00	0.00	0.00	0.00	0.00	0.00	0.00	0.00	0.00
TRINITY_DN844713_c0_g1	0.00	0.00	0.00	0.00	0.00	0.00	0.00	0.00	0.00	0.00
TRINITY_DN844715_c0_g1	0.00	0.00	0.00	7.91	0.00	0.00	0.00	0.00	0.00	0.00
TRINITY_DN844718_c0_g1	0.00	0.00	0.00	0.00	0.00	3.68	0.00	0.00	0.00	0.00
TRINITY_DN844719_c0_g1	0.00	0.00	0.00	33.72	0.00	0.00	0.00	0.00	0.00	0.00
TRINITY_DN84471_c0_g1	0.00	0.00	13.96	23.24	14.30	0.00	0.00	0.00	0.00	0.00
TRINITY_DN844720_c0_g1	0.00	0.00	0.00	0.00	0.00	0.00	0.00	0.00	2.30	0.00
TRINITY_DN844721_c0_g1	0.00	0.00	0.00	0.00	0.00	0.00	0.00	0.00	0.00	0.00
TRINITY_DN844723_c0_g1	0.00	0.00	0.00	0.00	0.00	0.00	0.00	0.00	0.00	0.00
TRINITY_DN844725_c0_g1	0.00	0.00	13.47	0.00	0.00	0.00	0.00	0.00	0.00	0.00
TRINITY_DN844726_c0_g1	0.00	0.00	45.14	0.00	0.00	11.41	0.00	0.00	0.00	0.00
TRINITY_DN844729_c0_g1	0.00	0.00	0.00	0.00	0.00	0.00	0.00	0.00	0.00	0.00
TRINITY_DN844730_c0_g1	0.00	0.00	0.00	8.69	0.00	0.00	0.00	0.00	0.00	0.00
TRINITY_DN844731_c0_g1	0.00	38.71	0.00	0.00	0.00	0.00	0.00	0.00	14.71	0.00
TRINITY_DN844737_c0_g1	0.00	0.00	0.00	12.37	0.00	0.00	0.00	9.22	0.00	0.00
TRINITY_DN844738_c0_g1	0.00	14.97	0.00	0.00	0.00	0.00	0.00	0.00	0.00	0.00
TRINITY_DN84473_c0_g1	0.00	3.05	2.59	4.08	0.00	0.00	1.66	0.00	6.84	0.00
TRINITY_DN84473_c1_g3	0.00	0.00	0.00	0.00	0.00	0.00	0.00	0.00	10.64	0.00
TRINITY_DN84473_c1_g4	0.00	0.00	0.00	0.00	0.00	0.00	4.75	0.00	0.00	0.00
TRINITY_DN84473_c1_g6	0.00	0.00	10.77	0.00	0.00	0.00	0.00	0.00	20.35	0.00
TRINITY_DN84473_c1_g8	0.00	0.00	0.00	0.00	11.71	0.00	0.00	6.90	0.00	0.00
TRINITY_DN84473_c2_g1	0.00	26.73	48.01	38.48	98.84	0.00	0.00	14.48	91.05	14.20
TRINITY_DN844740_c0_g1	0.00	0.00	0.00	0.00	0.00	0.00	0.00	0.00	0.00	0.00
TRINITY_DN844742_c0_g1	0.00	0.00	0.00	8.11	0.00	0.00	0.00	0.00	0.00	0.00
TRINITY_DN844749_c0_g1	0.00	0.00	0.00	10.95	0.00	0.00	0.00	0.00	69.31	0.00
TRINITY_DN84474_c0_g1	0.00	0.00	17.88	0.00	0.00	0.00	0.00	0.00	7.03	0.00
TRINITY_DN84474_c0_g2	0.00	0.00	15.60	0.00	16.01	0.00	0.00	0.00	29.63	0.00
TRINITY_DN84474_c0_g3	0.00	2.40	4.70	0.00	0.00	5.81	0.00	0.00	0.00	2.60
TRINITY_DN844752_c0_g1	0.00	0.00	0.00	0.00	0.00	0.00	0.00	0.00	0.00	0.00
TRINITY_DN844753_c0_g1	0.00	0.00	0.00	0.00	0.00	0.00	0.00	0.00	0.00	0.00
TRINITY_DN844757_c0_g1	0.00	0.00	0.00	0.00	0.00	0.00	0.00	13.13	0.00	0.00
TRINITY_DN844758_c0_g1	0.00	0.00	0.00	0.00	0.00	0.00	0.00	0.00	0.00	0.00
TRINITY_DN844759_c0_g1	0.00	0.00	0.00	4.13	0.00	0.00	0.00	0.00	3.21	3.03
TRINITY_DN84475_c0_g1	0.00	0.00	19.01	0.00	0.00	0.00	0.00	0.00	3.73	5.04
TRINITY_DN84475_c0_g2	0.00	0.00	0.00	0.00	0.00	0.00	0.00	0.00	0.00	0.00
TRINITY_DN84475_c2_g1	0.00	0.00	0.00	0.00	0.00	0.00	0.00	0.00	0.00	0.00
TRINITY_DN844760_c0_g1	0.00	0.00	0.00	0.00	0.00	0.00	0.00	0.00	19.13	0.00
TRINITY_DN844761_c0_g1	0.00	6.77	32.90	0.00	0.00	0.00	0.00	0.00	2.03	7.28
TRINITY_DN844764_c0_g1	0.00	0.00	0.00	0.00	55.21	0.00	0.00	0.00	0.00	0.00
TRINITY_DN844765_c0_g1	0.00	0.00	0.00	0.00	0.00	0.00	0.00	0.00	0.00	0.00
TRINITY_DN844766_c0_g1	0.00	0.00	0.00	5.54	13.21	9.39	0.00	0.00	8.73	0.00
TRINITY_DN844768_c0_g1	0.00	0.00	0.00	0.00	0.00	0.00	0.00	0.00	0.00	0.00
TRINITY_DN84476_c0_g1	0.00	0.00	15.21	0.00	15.27	0.00	0.00	0.00	0.00	0.00
TRINITY_DN84476_c0_g2	0.00	0.00	0.00	0.00	0.00	0.00	0.00	0.00	0.00	0.00
TRINITY_DN84476_c2_g1	0.00	0.00	0.00	0.00	0.00	0.00	0.00	0.00	0.00	0.00
TRINITY_DN844771_c0_g1	0.00	0.00	0.00	0.00	0.00	0.00	0.00	0.00	0.00	0.00
TRINITY_DN844772_c0_g1	0.00	0.00	0.00	0.00	0.00	0.00	0.00	0.00	0.00	0.00
TRINITY_DN844776_c0_g1	0.00	0.00	0.00	0.00	0.00	0.00	0.00	0.00	0.00	0.00
TRINITY_DN844778_c0_g1	0.00	0.00	0.00	0.00	0.00	0.00	0.00	0.00	15.57	0.00
TRINITY_DN844779_c0_g1	0.00	0.00	0.00	0.00	0.00	0.00	0.00	0.00	0.00	0.00
TRINITY_DN84477_c0_g1	0.00	13.51	49.76	37.17	60.11	9.72	13.60	28.33	164.13	4.29
TRINITY_DN84477_c1_g1	0.00	0.00	0.00	0.00	0.00	0.00	0.00	0.00	0.00	0.00
TRINITY_DN84477_c2_g1	0.00	0.79	7.59	3.98	5.99	1.90	0.87	0.89	13.83	0.00
TRINITY_DN844780_c0_g1	0.00	0.00	0.00	0.00	0.00	39.22	0.00	0.00	0.00	0.00
TRINITY_DN844781_c0_g1	0.00	0.00	0.00	0.00	0.00	0.00	0.00	0.00	0.00	0.00
TRINITY_DN844784_c0_g1	0.00	0.00	9.82	0.00	0.00	0.00	0.00	0.00	0.00	4.42
TRINITY_DN844785_c0_g1	0.00	0.00	0.00	3.69	0.00	0.00	0.00	0.00	5.73	0.00
TRINITY_DN844786_c0_g1	0.00	0.00	0.00	10.67	0.00	0.00	0.00	0.00	16.85	15.73
TRINITY_DN844787_c0_g1	0.00	0.00	0.00	0.00	10.18	10.16	0.00	0.00	47.28	0.00
TRINITY_DN844788_c0_g1	0.00	0.00	0.00	0.00	0.00	0.00	0.00	0.00	0.00	0.00
TRINITY_DN844789_c0_g1	0.00	0.00	0.00	0.00	0.00	13.59	0.00	0.00	0.00	0.00
TRINITY_DN84478_c1_g1	0.00	0.00	0.00	0.00	0.00	0.00	0.00	0.00	17.81	0.00
TRINITY_DN844799_c0_g1	0.00	0.00	0.00	0.00	0.00	37.08	0.00	0.00	0.00	0.00
TRINITY_DN8447_c0_g1	0.00	10.78	19.59	12.13	22.22	25.08	0.00	0.00	105.95	0.00
TRINITY_DN8447_c4_g1	0.00	0.00	0.00	0.00	0.00	0.00	0.00	0.00	0.00	0.00
TRINITY_DN844801_c0_g1	0.00	0.00	0.00	0.00	0.00	0.00	0.00	0.00	37.69	0.00
TRINITY_DN844803_c0_g1	0.00	0.00	0.00	0.00	0.00	0.00	0.00	0.00	0.00	0.00
TRINITY_DN844804_c0_g1	0.00	0.00	0.00	0.00	0.00	0.00	0.00	0.00	0.00	0.00
TRINITY_DN844805_c0_g1	0.00	0.00	0.00	10.39	0.00	0.00	0.00	0.00	0.00	0.00
TRINITY_DN844806_c0_g1	0.00	0.00	2.78	0.00	11.26	0.00	0.00	0.00	0.00	0.00
TRINITY_DN844807_c0_g1	0.00	0.00	0.00	0.00	0.00	0.00	0.00	0.00	6.41	0.00
TRINITY_DN844808_c0_g1	0.00	0.00	0.00	0.00	0.00	0.00	0.00	0.00	0.00	0.00
TRINITY_DN84480_c0_g1	0.00	6.74	0.00	10.71	0.00	8.27	7.31	6.95	9.42	0.00
TRINITY_DN84480_c0_g2	0.00	8.53	4.06	0.00	5.44	17.27	1.63	3.08	13.02	0.00
TRINITY_DN84480_c0_g3	0.00	0.00	0.00	0.00	2.33	0.00	1.50	0.00	7.91	0.00
TRINITY_DN844811_c0_g1	0.00	0.00	0.00	0.00	0.00	0.00	0.00	0.00	0.00	0.00
TRINITY_DN844815_c0_g1	0.00	0.00	0.00	0.00	0.00	0.00	0.00	0.00	0.00	0.00
TRINITY_DN844816_c0_g1	0.00	0.00	0.00	8.07	0.00	0.00	0.00	0.00	0.00	0.00
TRINITY_DN844817_c0_g1	0.00	0.00	0.00	0.00	16.16	0.00	0.00	0.00	0.00	0.00
TRINITY_DN844819_c0_g1	0.00	0.00	0.00	0.00	0.00	0.00	0.00	0.00	0.00	0.00
TRINITY_DN84481_c0_g2	0.00	0.00	0.00	11.87	0.00	0.00	0.00	0.00	0.00	0.00
TRINITY_DN84481_c2_g1	0.00	0.00	0.00	0.00	19.09	0.00	0.00	0.00	0.00	0.00
TRINITY_DN84481_c3_g1	0.00	0.00	0.00	0.00	0.00	0.00	0.00	0.00	11.43	0.00
TRINITY_DN844820_c0_g1	0.00	0.00	18.37	0.00	0.00	56.22	0.00	0.00	17.50	0.00
TRINITY_DN844824_c0_g1	0.00	0.00	8.89	0.00	0.00	0.00	0.00	0.00	25.02	0.00
TRINITY_DN844829_c0_g1	0.00	0.00	0.00	0.00	0.00	0.00	0.00	0.00	17.26	0.00
TRINITY_DN84482_c0_g1	0.00	0.00	0.00	19.42	33.23	0.00	0.00	0.00	45.86	0.00
TRINITY_DN84482_c0_g2	0.00	0.00	0.00	14.41	0.00	0.00	0.00	16.00	0.00	0.00
TRINITY_DN84482_c0_g3	0.00	0.00	0.00	0.00	0.00	0.00	0.00	15.70	0.00	0.00
TRINITY_DN844830_c0_g1	0.00	0.00	0.00	0.00	0.00	0.00	0.00	0.00	7.24	0.00
TRINITY_DN844833_c0_g1	0.00	0.00	0.00	0.00	0.00	0.00	0.00	0.00	0.00	0.00
TRINITY_DN844834_c0_g1	0.00	0.00	0.00	0.00	0.00	0.00	0.00	0.00	6.52	0.00
TRINITY_DN844835_c0_g1	0.00	0.00	0.00	0.00	0.00	0.00	0.00	0.00	0.00	0.00
TRINITY_DN844838_c0_g1	0.00	0.00	0.00	0.00	0.00	0.00	0.00	0.00	0.00	0.00
TRINITY_DN84483_c0_g1	0.00	0.00	0.00	10.59	0.00	17.90	0.00	0.00	0.00	0.00
TRINITY_DN84483_c0_g2	0.00	0.00	19.40	0.00	0.00	0.00	7.16	0.00	0.00	0.00
TRINITY_DN84483_c1_g1	0.00	0.00	0.00	9.80	0.00	0.00	0.00	0.00	0.00	0.00
TRINITY_DN844842_c0_g1	0.00	0.00	0.00	0.00	0.00	0.00	0.00	0.00	9.62	0.00
TRINITY_DN844844_c0_g1	0.00	0.00	0.00	0.00	0.00	0.00	0.00	0.00	0.00	0.00
TRINITY_DN844845_c0_g1	4.37	0.00	5.23	0.00	0.00	0.00	0.00	0.00	14.70	0.00
TRINITY_DN844846_c0_g1	7.22	0.00	0.00	0.00	0.00	0.00	0.00	0.00	0.00	0.00
TRINITY_DN844849_c0_g1	0.00	0.00	0.00	8.17	0.00	0.00	0.00	12.27	0.00	0.00
TRINITY_DN844851_c0_g1	0.00	0.00	0.00	0.00	0.00	0.00	0.00	0.00	24.85	0.00
TRINITY_DN844852_c0_g1	0.00	0.00	0.00	0.00	0.00	0.00	0.00	0.00	0.00	0.00
TRINITY_DN844854_c0_g1	0.00	13.78	0.00	0.00	0.00	0.00	0.00	0.00	0.00	0.00
TRINITY_DN844857_c0_g1	0.00	0.00	0.00	6.87	22.80	0.00	0.00	0.00	0.00	0.00
TRINITY_DN844858_c0_g1	0.00	0.00	0.00	0.00	0.00	37.08	0.00	0.00	0.00	0.00
TRINITY_DN84485_c0_g1	0.00	0.00	37.74	16.31	25.73	0.00	0.00	0.00	23.83	0.00
TRINITY_DN84485_c1_g1	0.00	0.00	39.63	0.00	0.00	0.00	0.00	1.14	0.00	0.00
TRINITY_DN844861_c0_g1	0.00	0.00	0.00	0.00	0.00	0.00	0.00	0.00	0.00	0.00
TRINITY_DN844864_c0_g1	0.00	0.00	0.00	0.00	0.00	0.00	0.00	0.00	0.00	0.00
TRINITY_DN844865_c0_g1	0.00	0.00	0.00	0.00	0.00	0.00	0.00	0.00	0.00	15.04
TRINITY_DN844867_c0_g1	0.00	0.00	0.00	0.00	3.62	0.00	0.00	0.00	0.00	3.21
TRINITY_DN844869_c0_g1	0.00	0.00	0.00	10.68	0.00	0.00	0.00	0.00	0.00	0.00
TRINITY_DN84486_c0_g1	0.00	0.00	7.48	8.50	16.35	0.00	2.29	2.28	9.57	0.00
TRINITY_DN84486_c0_g2	0.00	0.00	0.00	0.00	0.00	0.00	0.00	0.00	0.00	0.00
TRINITY_DN84486_c0_g3	0.00	0.00	0.00	0.00	13.32	0.00	0.00	0.00	0.00	0.00
TRINITY_DN84486_c1_g1	0.00	0.00	0.00	2.74	4.56	0.00	0.00	0.00	4.26	0.00
TRINITY_DN84486_c1_g2	0.00	4.75	17.20	3.50	0.00	0.00	0.00	0.00	8.18	2.57
TRINITY_DN84486_c2_g2	0.00	0.00	0.00	0.00	0.00	0.00	0.00	0.00	0.00	0.00
TRINITY_DN84486_c2_g3	0.00	0.00	0.00	0.00	0.00	0.00	0.00	0.00	0.00	0.00
TRINITY_DN84486_c3_g1	3.94	0.00	4.71	0.00	4.73	0.00	4.26	0.00	19.57	0.00
TRINITY_DN84486_c4_g1	0.00	0.00	0.00	0.00	0.00	0.00	0.00	0.00	0.00	0.00
TRINITY_DN844870_c0_g1	0.00	0.00	0.00	0.00	0.00	0.00	0.00	0.00	5.41	0.00
TRINITY_DN844871_c0_g1	0.00	0.00	0.00	0.00	0.00	0.00	0.00	0.00	26.31	0.00
TRINITY_DN844876_c0_g1	0.00	0.00	0.00	0.00	4.09	0.00	0.00	3.62	7.65	0.00
TRINITY_DN844878_c0_g1	0.00	0.00	0.00	0.00	0.00	0.00	0.00	0.00	0.00	0.00
TRINITY_DN84487_c0_g1	0.00	0.00	0.00	0.00	0.00	0.00	0.00	0.00	31.26	0.00
TRINITY_DN844886_c0_g1	0.00	0.00	0.00	0.00	0.00	0.00	0.00	0.00	0.00	0.00
TRINITY_DN844887_c0_g1	0.00	0.00	0.00	0.00	0.00	0.00	0.00	0.00	0.00	0.00
TRINITY_DN844889_c0_g1	0.00	0.00	0.00	0.00	0.00	0.00	0.00	0.00	16.27	0.00
TRINITY_DN84488_c0_g1	0.00	0.00	40.93	0.00	0.00	0.00	0.00	0.00	0.00	0.00
TRINITY_DN844892_c0_g1	0.00	0.00	0.00	0.00	14.65	0.00	0.00	12.92	27.21	0.00
TRINITY_DN844893_c0_g1	0.00	0.00	0.00	0.00	0.00	0.00	10.44	0.00	10.98	0.00
TRINITY_DN844894_c0_g1	0.00	0.00	0.00	0.00	0.00	22.82	10.09	0.00	0.00	10.01
TRINITY_DN844895_c0_g1	0.00	0.00	0.00	0.00	0.00	0.00	0.00	0.00	16.70	0.00
TRINITY_DN844896_c0_g1	0.00	0.00	37.40	0.00	0.00	0.00	0.00	0.00	0.00	0.00
TRINITY_DN844899_c0_g1	0.00	0.00	0.00	0.00	0.00	0.00	0.00	0.00	0.00	0.00
TRINITY_DN84489_c0_g1	0.00	0.00	0.00	0.00	0.00	0.00	26.92	0.00	0.00	0.00
TRINITY_DN8448_c0_g1	0.00	4.35	4.88	12.43	14.87	0.00	2.37	0.00	16.01	0.00
TRINITY_DN8448_c0_g2	1.99	40.04	59.82	51.60	115.26	29.03	56.53	40.65	214.30	5.19
TRINITY_DN8448_c1_g1	0.00	0.00	10.78	0.00	0.00	0.00	0.00	0.00	0.00	0.00
TRINITY_DN8448_c2_g1	0.00	0.00	0.00	0.00	0.00	0.00	0.00	0.00	0.00	0.00
TRINITY_DN8448_c3_g1	0.00	0.00	0.00	0.00	0.00	0.00	0.00	0.00	0.00	0.00
TRINITY_DN8448_c4_g1	0.00	0.00	0.00	0.00	0.00	0.00	0.00	0.00	0.00	0.00
TRINITY_DN844901_c0_g1	0.00	0.00	0.00	0.00	4.17	4.17	0.00	0.00	7.79	0.00
TRINITY_DN844904_c0_g1	0.00	0.00	0.00	0.00	0.00	0.00	0.00	0.00	0.00	0.00
TRINITY_DN844907_c0_g1	0.00	0.00	0.00	7.75	0.00	0.00	0.00	0.00	6.03	0.00
TRINITY_DN844908_c0_g1	0.00	0.00	0.00	10.13	8.55	0.00	0.00	0.00	7.95	0.00
TRINITY_DN844909_c0_g1	0.00	16.91	5.13	6.20	0.00	10.33	0.00	4.53	0.00	0.00
TRINITY_DN84490_c0_g1	0.00	6.67	0.00	8.07	27.45	0.00	0.00	0.00	38.35	0.00
TRINITY_DN84490_c0_g2	0.00	4.42	0.00	6.30	0.00	0.00	0.00	11.00	14.66	0.00
TRINITY_DN844910_c0_g1	0.00	0.00	0.00	2.53	4.20	0.00	0.00	0.00	0.00	0.00
TRINITY_DN844911_c0_g1	0.00	0.00	0.00	0.00	0.00	0.00	0.00	0.00	0.00	0.00
TRINITY_DN844914_c0_g1	0.00	0.00	0.00	0.00	0.00	9.20	0.00	0.00	19.55	0.00
TRINITY_DN844915_c0_g1	0.00	0.00	0.00	0.00	0.00	0.00	0.00	0.00	10.33	0.00
TRINITY_DN844916_c0_g1	0.00	0.00	0.00	0.00	0.00	0.00	0.00	0.00	0.00	0.00
TRINITY_DN844917_c0_g1	0.00	9.64	0.00	0.00	0.00	0.00	0.00	0.00	10.98	0.00
TRINITY_DN844918_c0_g1	0.00	0.00	0.00	5.64	0.00	0.00	0.00	0.00	0.00	0.00
TRINITY_DN844919_c0_g1	0.00	0.00	0.00	0.00	0.00	0.00	0.00	0.00	0.00	0.00
TRINITY_DN844920_c0_g1	0.00	0.00	0.00	0.00	0.00	0.00	0.00	0.00	0.00	0.00
TRINITY_DN844922_c0_g1	0.00	0.00	0.00	0.00	0.00	0.00	0.00	0.00	2.24	0.00
TRINITY_DN844923_c0_g1	0.00	0.00	0.00	0.00	0.00	0.00	0.00	0.00	0.00	0.00
TRINITY_DN844927_c0_g1	0.00	0.00	0.00	0.00	0.00	0.00	0.00	0.00	0.00	0.00
TRINITY_DN844928_c0_g1	0.00	0.00	0.00	0.00	0.00	0.00	0.00	0.00	0.00	0.00
TRINITY_DN844929_c0_g1	0.00	0.00	0.00	0.00	0.00	0.00	0.00	0.00	37.87	0.00
TRINITY_DN844930_c0_g1	0.00	0.00	0.00	0.00	7.63	3.80	0.00	0.00	7.14	0.00
TRINITY_DN844933_c0_g1	0.00	0.00	0.00	0.00	0.00	0.00	0.00	0.00	0.00	0.00
TRINITY_DN844934_c0_g1	32.02	254.65	758.48	309.25	876.41	348.63	164.86	230.92	1425.13	185.02
TRINITY_DN844938_c0_g1	0.00	0.00	6.48	0.00	0.00	0.00	0.00	5.70	0.00	0.00
TRINITY_DN844940_c0_g1	0.00	0.00	0.00	0.00	28.01	0.00	0.00	0.00	13.02	0.00
TRINITY_DN844942_c0_g1	0.00	0.00	0.00	0.00	0.00	0.00	0.00	0.00	0.00	0.00
TRINITY_DN844944_c0_g1	0.00	0.00	0.00	0.00	0.00	0.00	0.00	0.00	0.00	0.00
TRINITY_DN844947_c0_g1	0.00	0.00	0.00	0.00	0.00	0.00	0.00	0.00	0.00	0.00
TRINITY_DN844948_c0_g1	0.00	0.00	0.00	0.00	0.00	0.00	0.00	0.00	0.00	0.00
TRINITY_DN84494_c0_g1	0.00	0.00	0.00	0.00	0.00	7.57	0.00	0.00	0.00	0.00
TRINITY_DN84494_c1_g1	0.00	0.00	0.00	0.00	0.00	0.00	0.00	0.00	17.01	0.00
TRINITY_DN84494_c2_g1	0.00	0.00	0.00	0.00	0.00	0.00	0.00	0.00	0.00	0.00
TRINITY_DN844950_c0_g1	0.00	0.00	0.00	28.10	0.00	0.00	0.00	0.00	0.00	0.00
TRINITY_DN844951_c0_g1	0.00	0.00	0.00	0.00	0.00	0.00	0.00	0.00	0.00	0.00
TRINITY_DN844952_c0_g1	0.00	0.00	0.00	0.00	0.00	0.00	0.00	0.00	0.00	0.00
TRINITY_DN844953_c0_g1	0.00	0.00	0.00	0.00	8.78	0.00	0.00	0.00	0.00	0.00
TRINITY_DN844954_c0_g1	0.00	0.00	0.00	0.00	0.00	35.58	0.00	0.00	0.00	0.00
TRINITY_DN844957_c0_g1	0.00	0.00	0.00	0.00	0.00	0.00	0.00	6.58	0.00	0.00
TRINITY_DN844959_c0_g1	0.00	0.00	0.00	0.00	0.00	0.00	0.00	0.00	0.00	0.00
TRINITY_DN84495_c0_g1	0.00	0.00	0.00	0.00	30.48	0.00	0.00	0.00	28.26	0.00
TRINITY_DN844960_c0_g1	0.00	0.00	0.00	37.27	0.00	0.00	0.00	0.00	0.00	0.00
TRINITY_DN844961_c0_g1	0.00	0.00	0.00	0.00	0.00	0.00	0.00	0.00	15.17	0.00
TRINITY_DN844962_c0_g1	0.00	0.00	0.00	0.00	0.00	0.00	0.00	0.00	0.00	0.00
TRINITY_DN844965_c0_g1	0.00	0.00	0.00	0.00	0.00	0.00	0.00	0.00	0.00	0.00
TRINITY_DN844966_c0_g1	0.00	0.00	0.00	0.00	11.03	0.00	0.00	0.00	30.71	0.00
TRINITY_DN844968_c0_g1	0.00	0.00	0.00	0.00	29.21	0.00	6.51	0.00	0.00	0.00
TRINITY_DN84496_c1_g1	0.00	0.00	6.23	7.50	0.00	6.28	0.00	0.00	0.00	0.00
TRINITY_DN84496_c3_g1	0.00	0.00	0.00	0.00	0.00	0.00	6.54	0.00	5.86	0.00
TRINITY_DN84496_c4_g1	0.00	0.00	0.00	13.27	0.00	0.00	0.00	0.00	13.80	0.00
TRINITY_DN84496_c5_g1	0.00	0.00	0.00	0.00	0.00	0.00	0.00	0.00	0.00	0.00
TRINITY_DN84496_c6_g1	0.00	0.00	15.49	0.00	0.00	0.00	0.00	0.00	0.00	0.00
TRINITY_DN844971_c0_g1	0.00	0.00	0.00	0.00	0.00	0.00	0.00	0.00	0.00	0.00
TRINITY_DN844972_c0_g1	0.00	0.00	0.00	0.00	0.00	0.00	0.00	0.00	13.60	0.00
TRINITY_DN844973_c0_g1	0.00	0.00	0.00	0.00	0.00	0.00	0.00	0.00	0.00	0.00
TRINITY_DN844978_c0_g1	0.00	0.00	0.00	0.00	16.47	0.00	0.00	0.00	0.00	0.00
TRINITY_DN84497_c0_g1	0.00	8.75	115.88	37.78	120.58	0.00	0.00	9.39	39.78	0.00
TRINITY_DN844981_c0_g1	0.00	0.00	0.00	0.00	0.00	0.00	8.58	0.00	0.00	0.00
TRINITY_DN844983_c0_g1	0.00	0.00	0.00	0.00	13.72	0.00	0.00	0.00	12.72	0.00
TRINITY_DN844984_c0_g1	0.00	0.00	0.00	6.97	35.51	11.76	0.00	0.00	10.98	0.00
TRINITY_DN844986_c0_g1	0.00	0.00	16.71	4.99	0.00	0.00	0.00	0.00	7.83	0.00
TRINITY_DN844989_c0_g1	0.00	0.00	0.00	9.55	0.00	0.00	0.00	0.00	0.00	0.00
TRINITY_DN84498_c0_g1	0.00	0.00	0.00	0.00	0.00	0.00	0.00	0.00	0.00	0.00
TRINITY_DN84498_c0_g2	0.00	0.00	0.00	0.00	0.00	0.00	0.00	0.00	0.00	0.00
TRINITY_DN84498_c1_g1	0.00	0.00	18.70	0.00	0.00	0.00	0.00	0.00	0.00	0.00
TRINITY_DN844992_c0_g1	0.00	0.00	0.00	0.00	0.00	0.00	0.00	16.13	50.56	0.00
TRINITY_DN844993_c0_g1	0.00	0.00	0.00	0.00	0.00	0.00	0.00	0.00	0.00	0.00
TRINITY_DN844994_c0_g1	0.00	0.00	0.00	0.00	0.00	0.00	0.00	0.00	2.07	0.00
TRINITY_DN844996_c0_g1	0.00	0.00	0.00	0.00	12.78	0.00	0.00	0.00	0.00	0.00
TRINITY_DN844999_c0_g1	0.00	8.28	0.00	3.05	5.07	0.00	0.00	0.00	2.38	0.00
TRINITY_DN8449_c0_g1	0.00	0.00	0.00	0.00	0.00	0.00	0.00	0.00	0.00	0.00
TRINITY_DN8449_c0_g2	2.49	4.15	8.82	7.76	39.20	11.81	2.32	2.30	7.26	0.00
TRINITY_DN8449_c0_g3	0.00	0.00	16.00	9.62	0.00	0.00	0.00	0.00	0.00	0.00
TRINITY_DN8449_c0_g4	0.00	0.00	0.00	3.57	22.76	0.00	0.00	0.00	0.00	0.00
TRINITY_DN8449_c1_g1	0.00	0.00	0.00	0.00	0.00	0.00	0.00	8.19	0.00	0.00
TRINITY_DN8449_c2_g1	14.03	13.12	0.00	0.00	0.00	0.00	0.00	0.00	0.00	0.00
TRINITY_DN8449_c3_g1	0.00	9.68	5.88	3.54	17.64	5.93	5.28	0.00	5.50	0.00
TRINITY_DN844_c0_g1	0.00	0.00	0.00	7.21	0.00	3.10	0.00	0.00	34.04	0.00
TRINITY_DN845000_c0_g1	0.00	0.00	0.00	0.00	0.00	0.00	0.00	0.00	0.00	0.00
TRINITY_DN845002_c0_g1	0.00	0.00	0.00	0.00	0.00	0.00	0.00	0.00	0.00	0.00
TRINITY_DN845006_c0_g1	0.00	0.00	10.84	6.49	11.03	0.00	9.74	9.67	10.24	9.61
TRINITY_DN845007_c0_g1	0.00	0.00	0.00	19.59	0.00	0.00	0.00	0.00	0.00	14.46
TRINITY_DN845008_c0_g1	0.00	0.00	0.00	0.00	0.00	0.00	0.00	0.00	0.00	0.00
TRINITY_DN84500_c2_g1	12.95	0.00	0.00	0.00	30.01	0.00	0.00	0.00	0.00	0.00
TRINITY_DN84500_c3_g1	0.00	0.00	0.00	0.00	0.00	0.00	0.00	0.00	18.16	0.00
TRINITY_DN845011_c0_g1	0.00	0.00	0.00	0.00	0.00	0.00	13.85	0.00	0.00	0.00
TRINITY_DN845014_c0_g1	0.00	0.00	12.30	0.00	0.00	0.00	0.00	0.00	0.00	0.00
TRINITY_DN845015_c0_g1	0.00	0.00	0.00	0.00	0.00	0.00	0.00	0.00	0.00	0.00
TRINITY_DN845016_c0_g1	0.00	0.00	0.00	0.00	0.00	0.00	0.00	0.00	0.00	0.00
TRINITY_DN845017_c0_g1	43.66	0.00	0.00	0.00	0.00	0.00	0.00	0.00	0.00	0.00
TRINITY_DN84501_c0_g1	0.00	0.00	0.00	0.00	101.64	0.00	0.00	0.00	0.00	0.00
TRINITY_DN845022_c0_g1	0.00	0.00	0.00	0.00	0.00	0.00	13.08	0.00	0.00	0.00
TRINITY_DN845024_c0_g1	0.00	0.00	0.00	0.00	0.00	0.00	0.00	0.00	0.00	0.00
TRINITY_DN845027_c0_g1	0.00	0.00	0.00	0.00	0.00	0.00	0.00	0.00	13.22	0.00
TRINITY_DN84502_c0_g1	0.00	0.00	0.00	0.00	0.00	12.28	0.00	0.00	0.00	0.00
TRINITY_DN845033_c0_g1	0.00	0.00	0.00	0.00	0.00	0.00	0.00	0.00	5.80	0.00
TRINITY_DN84503_c0_g1	0.00	0.00	0.00	0.00	7.36	0.00	0.00	0.00	0.00	0.00
TRINITY_DN84503_c0_g2	0.00	0.00	0.00	2.76	2.29	0.00	0.00	0.00	0.00	0.00
TRINITY_DN84503_c5_g1	0.00	0.00	0.00	30.55	12.97	12.90	0.00	0.00	0.00	0.00
TRINITY_DN845041_c0_g1	0.00	0.00	0.00	0.00	0.00	0.00	0.00	0.00	0.00	0.00
TRINITY_DN845043_c0_g1	0.00	15.08	0.00	0.00	18.73	0.00	0.00	0.00	0.00	0.00
TRINITY_DN845046_c0_g1	0.00	0.00	0.00	0.00	0.00	0.00	0.00	0.00	17.81	0.00
TRINITY_DN845047_c0_g1	0.00	0.00	0.00	0.00	0.00	0.00	0.00	0.00	7.06	0.00
TRINITY_DN845049_c0_g1	0.00	0.00	0.00	0.00	0.00	0.00	0.00	14.73	0.00	0.00
TRINITY_DN84504_c0_g1	0.00	0.00	10.20	0.00	0.00	0.00	0.00	0.00	0.00	0.00
TRINITY_DN845050_c0_g1	0.00	0.00	36.10	0.00	0.00	0.00	0.00	0.00	0.00	0.00
TRINITY_DN845051_c0_g1	0.00	0.00	0.00	0.00	0.00	0.00	0.00	0.00	0.00	0.00
TRINITY_DN845054_c0_g1	0.00	0.00	0.00	0.00	0.00	0.00	0.00	0.00	0.00	0.00
TRINITY_DN845056_c0_g1	0.00	0.00	0.00	0.00	0.00	58.32	0.00	0.00	54.49	0.00
TRINITY_DN845058_c0_g1	0.00	0.00	0.00	0.00	0.00	0.00	0.00	0.00	0.00	0.00
TRINITY_DN845061_c0_g1	0.00	0.00	0.00	0.00	0.00	0.00	0.00	0.00	0.00	0.00
TRINITY_DN845062_c0_g1	0.00	0.00	0.00	0.00	0.00	0.00	0.00	0.00	51.51	0.00
TRINITY_DN845065_c0_g1	0.00	0.00	0.00	0.00	0.00	0.00	0.00	0.00	0.00	0.00
TRINITY_DN845067_c0_g1	0.00	0.00	0.00	7.42	0.00	0.00	0.00	0.00	11.67	0.00
TRINITY_DN845068_c0_g1	0.00	0.00	0.00	5.15	0.00	0.00	0.00	0.00	0.00	0.00
TRINITY_DN845069_c0_g1	0.00	0.00	0.00	2.74	0.00	0.00	0.00	0.00	0.00	0.00
TRINITY_DN845070_c0_g1	0.00	0.00	0.00	3.11	0.00	0.00	0.00	0.00	0.00	0.00
TRINITY_DN845071_c0_g1	6.61	0.00	0.00	0.00	0.00	0.00	0.00	0.00	7.31	0.00
TRINITY_DN845072_c0_g1	0.00	0.00	0.00	0.00	0.00	0.00	0.00	0.00	0.00	0.00
TRINITY_DN845073_c0_g1	0.00	0.00	0.00	6.22	0.00	0.00	0.00	9.27	0.00	0.00
TRINITY_DN845077_c0_g1	0.00	0.00	0.00	0.00	14.01	0.00	0.00	0.00	0.00	0.00
TRINITY_DN845079_c0_g1	0.00	0.00	0.00	0.00	0.00	0.00	0.00	0.00	13.39	0.00
TRINITY_DN84507_c0_g1	0.00	5.16	12.46	0.00	0.00	0.00	2.84	0.00	8.87	0.00
TRINITY_DN84507_c3_g1	0.00	0.00	0.00	10.05	0.00	14.55	0.00	2.62	0.00	0.00
TRINITY_DN845082_c0_g1	0.00	0.00	0.00	3.19	0.00	10.66	0.00	0.00	14.87	0.00
TRINITY_DN845083_c0_g1	0.00	0.00	0.00	12.99	0.00	0.00	0.00	0.00	10.24	0.00
TRINITY_DN845084_c0_g1	0.00	0.00	0.00	0.00	0.00	0.00	0.00	0.00	0.00	0.00
TRINITY_DN845086_c0_g1	0.00	0.00	0.00	10.85	0.00	0.00	0.00	0.00	0.00	0.00
TRINITY_DN845087_c0_g1	0.00	0.00	0.00	0.00	0.00	0.00	0.00	0.00	0.00	0.00
TRINITY_DN84508_c0_g1	0.00	0.00	0.00	0.00	9.65	0.00	0.00	0.00	8.99	0.00
TRINITY_DN845090_c0_g1	0.00	0.00	0.00	0.00	0.00	0.00	0.00	0.00	0.00	0.00
TRINITY_DN845091_c0_g1	0.00	0.00	0.00	11.45	0.00	0.00	0.00	0.00	0.00	0.00
TRINITY_DN845095_c0_g1	0.00	0.00	0.00	21.44	0.00	0.00	0.00	0.00	0.00	0.00
TRINITY_DN845096_c0_g1	0.00	0.00	0.00	0.00	0.00	0.00	0.00	0.00	18.66	0.00
TRINITY_DN845097_c0_g1	0.00	0.00	0.00	0.00	0.00	0.00	0.00	0.00	0.00	0.00
TRINITY_DN84509_c0_g1	0.00	0.00	0.00	0.00	0.00	0.00	16.45	0.00	0.00	0.00
TRINITY_DN84509_c1_g1	0.00	0.00	0.00	0.00	0.00	15.98	0.00	0.00	14.95	0.00
TRINITY_DN8450_c0_g1	19.64	37.67	68.11	67.88	75.58	34.42	10.15	20.26	134.32	10.07
TRINITY_DN8450_c15_g1	0.00	0.00	0.00	0.00	0.00	0.00	0.00	0.00	0.00	0.00
TRINITY_DN8450_c1_g1	3.04	50.57	45.08	66.94	145.85	18.68	30.27	25.83	176.82	9.67
TRINITY_DN845100_c0_g1	0.00	0.00	0.00	0.00	0.00	0.00	0.00	0.00	0.00	0.00
TRINITY_DN845104_c0_g1	0.00	0.00	0.00	0.00	0.00	0.00	0.00	0.00	9.57	0.00
TRINITY_DN845105_c0_g1	0.00	0.00	0.00	0.00	0.00	0.00	0.00	0.00	0.00	0.00
TRINITY_DN845106_c0_g1	0.00	0.00	0.00	0.00	0.00	0.00	0.00	0.00	0.00	0.00
TRINITY_DN845107_c0_g1	0.00	0.00	0.00	0.00	0.00	0.00	0.00	0.00	0.00	0.00
TRINITY_DN845109_c0_g1	0.00	0.00	0.00	7.66	0.00	0.00	0.00	0.00	0.00	0.00
TRINITY_DN84510_c0_g1	0.00	0.00	0.00	0.00	0.00	0.00	0.00	0.00	0.00	0.00
TRINITY_DN84510_c0_g2	0.00	0.00	0.00	0.00	0.00	0.00	0.00	0.00	0.00	0.00
TRINITY_DN84510_c2_g1	0.00	0.00	0.00	0.00	0.00	0.00	0.00	0.00	12.44	0.00
TRINITY_DN845110_c0_g1	0.00	38.86	0.00	0.00	0.00	0.00	0.00	0.00	11.05	0.00
TRINITY_DN845111_c0_g1	0.00	0.00	0.00	0.00	0.00	8.06	0.00	0.00	14.91	0.00
TRINITY_DN845115_c0_g1	0.00	3.52	0.00	0.00	4.29	0.00	0.00	0.00	0.00	0.00
TRINITY_DN845118_c0_g1	0.00	0.00	0.00	0.00	0.00	0.00	0.00	0.00	0.00	0.00
TRINITY_DN845119_c0_g1	0.00	0.00	0.00	0.00	0.00	0.00	0.00	0.00	9.83	0.00
TRINITY_DN84511_c0_g1	1.27	20.78	13.69	43.39	70.78	29.39	14.85	24.23	74.81	9.43
TRINITY_DN84511_c0_g3	0.00	0.00	0.00	0.00	0.00	0.00	0.00	0.00	0.00	5.43
TRINITY_DN84511_c0_g4	0.00	0.00	32.24	0.00	0.00	0.00	0.00	0.00	0.00	0.00
TRINITY_DN84511_c0_g5	0.00	31.71	15.66	27.27	28.62	45.17	31.17	11.56	314.75	17.21
TRINITY_DN84511_c0_g6	14.31	267.53	346.89	293.90	663.85	259.45	184.71	155.94	1403.60	43.86
TRINITY_DN84511_c3_g1	0.00	0.00	13.47	0.00	13.80	0.00	0.00	0.00	0.00	0.00
TRINITY_DN845121_c0_g1	0.00	0.00	0.00	0.00	0.00	0.00	6.78	0.00	0.00	0.00
TRINITY_DN845122_c0_g1	0.00	0.00	0.00	0.00	40.66	0.00	0.00	0.00	56.53	0.00
TRINITY_DN845130_c0_g1	0.00	0.00	3.43	0.00	0.00	0.00	0.00	0.00	6.49	0.00
TRINITY_DN845131_c0_g1	0.00	0.00	0.00	0.00	0.00	0.00	0.00	0.00	0.00	0.00
TRINITY_DN845136_c0_g1	0.00	14.62	0.00	0.00	36.16	0.00	0.00	0.00	66.79	0.00
TRINITY_DN845137_c0_g1	0.00	0.00	0.00	19.80	16.90	16.69	0.00	0.00	0.00	0.00
TRINITY_DN845138_c0_g1	0.00	0.00	0.00	0.00	0.00	0.00	0.00	0.00	0.00	0.00
TRINITY_DN84513_c0_g1	0.00	0.00	11.48	0.00	18.72	0.00	0.00	0.00	13.33	0.00
TRINITY_DN84513_c0_g2	0.00	2.94	8.70	2.16	3.58	0.00	0.00	0.00	0.00	0.00
TRINITY_DN84513_c0_g3	0.00	0.00	3.95	3.10	0.00	0.00	9.26	0.00	14.44	0.00
TRINITY_DN84513_c0_g4	0.00	11.87	14.17	25.63	58.17	86.68	38.06	25.63	106.46	0.00
TRINITY_DN84513_c1_g1	0.00	0.00	0.00	0.00	0.00	0.00	0.00	0.00	0.00	0.00
TRINITY_DN845140_c0_g1	0.00	0.00	0.00	4.72	0.00	0.00	0.00	0.00	0.00	0.00
TRINITY_DN845141_c0_g1	0.00	0.00	0.00	0.00	0.00	0.00	0.00	0.00	40.81	0.00
TRINITY_DN845142_c0_g1	0.00	0.00	0.00	0.00	0.00	7.98	0.00	0.00	7.38	0.00
TRINITY_DN845146_c0_g1	0.00	0.00	0.00	0.00	0.00	0.00	0.00	0.00	0.00	0.00
TRINITY_DN845147_c0_g1	0.00	0.00	0.00	0.00	0.00	0.00	0.00	0.00	0.00	0.00
TRINITY_DN845149_c0_g1	0.00	0.00	0.00	12.15	0.00	0.00	0.00	0.00	0.00	0.00
TRINITY_DN84514_c0_g1	0.00	0.00	0.00	0.00	9.05	0.00	0.00	0.00	0.00	0.00
TRINITY_DN84514_c1_g1	0.00	0.00	0.00	0.00	0.00	0.00	0.00	0.00	0.00	0.00
TRINITY_DN84514_c2_g1	0.00	0.00	0.00	0.00	0.00	0.00	14.16	14.39	0.00	0.00
TRINITY_DN845151_c0_g1	0.00	31.66	0.00	0.00	0.00	0.00	0.00	0.00	0.00	0.00
TRINITY_DN845152_c0_g1	0.00	0.00	0.00	0.00	0.00	0.00	0.00	0.00	0.00	0.00
TRINITY_DN845154_c0_g1	0.00	0.00	0.00	0.00	0.00	0.00	0.00	0.00	0.00	0.00
TRINITY_DN845156_c0_g1	0.00	0.00	0.00	0.00	0.00	0.00	0.00	0.00	7.24	0.00
TRINITY_DN845158_c0_g1	0.00	0.00	21.19	0.00	0.00	0.00	0.00	0.00	0.00	0.00
TRINITY_DN84515_c0_g1	0.00	0.00	0.00	0.00	0.00	0.00	0.00	0.00	2.76	0.00
TRINITY_DN84515_c0_g2	0.00	0.00	0.00	7.52	0.00	0.00	0.00	0.00	0.00	0.00
TRINITY_DN84515_c0_g3	0.00	0.00	0.00	0.00	0.00	0.00	0.00	0.00	8.21	0.00
TRINITY_DN84515_c1_g1	0.00	0.00	12.23	0.00	0.00	0.00	0.00	0.00	0.00	0.00
TRINITY_DN84515_c6_g1	0.00	0.00	0.00	4.57	0.00	0.00	0.00	0.00	7.14	0.00
TRINITY_DN845160_c0_g1	0.00	0.00	0.00	4.68	0.00	0.00	0.00	0.00	0.00	0.00
TRINITY_DN845161_c0_g1	0.00	0.00	0.00	0.00	0.00	0.00	0.00	0.00	0.00	0.00
TRINITY_DN845164_c0_g1	0.00	0.00	0.00	0.00	0.00	30.98	0.00	0.00	0.00	0.00
TRINITY_DN845165_c0_g1	0.00	0.00	0.00	0.00	0.00	0.00	0.00	0.00	0.00	0.00
TRINITY_DN845166_c0_g1	0.00	0.00	0.00	0.00	39.27	0.00	0.00	0.00	0.00	0.00
TRINITY_DN845169_c0_g1	0.00	0.00	0.00	5.93	0.00	0.00	8.87	0.00	0.00	0.00
TRINITY_DN84516_c0_g1	0.00	14.77	16.85	22.71	0.00	0.00	0.00	13.69	0.00	0.00
TRINITY_DN84516_c1_g1	0.00	5.82	13.33	12.74	0.00	0.00	0.00	6.21	0.00	0.00
TRINITY_DN845172_c0_g1	0.00	0.00	0.00	0.00	0.00	0.00	0.00	0.00	0.00	0.00
TRINITY_DN845175_c0_g1	0.00	0.00	0.00	21.34	0.00	0.00	0.00	0.00	0.00	0.00
TRINITY_DN845178_c0_g1	0.00	0.00	0.00	0.00	0.00	0.00	0.00	0.00	14.26	0.00
TRINITY_DN845179_c0_g1	0.00	0.00	0.00	0.00	0.00	0.00	0.00	0.00	0.00	5.31
TRINITY_DN84517_c0_g2	0.00	0.00	0.00	0.00	0.00	0.00	0.00	0.00	17.01	0.00
TRINITY_DN845182_c0_g1	0.00	0.00	0.00	0.00	0.00	0.00	0.00	7.40	7.87	0.00
TRINITY_DN845184_c0_g1	0.00	0.00	0.00	0.00	17.52	0.00	0.00	0.00	0.00	0.00
TRINITY_DN845185_c0_g1	0.00	0.00	13.10	0.00	0.00	0.00	0.00	23.64	0.00	0.00
TRINITY_DN845189_c0_g1	0.00	0.00	0.00	10.74	36.27	9.10	0.00	0.00	0.00	0.00
TRINITY_DN84518_c0_g2	0.00	2.59	5.17	0.64	8.52	2.07	0.00	1.94	3.02	0.00
TRINITY_DN84518_c3_g1	0.00	0.00	0.00	0.00	0.00	0.00	0.00	0.00	0.00	0.00
TRINITY_DN845190_c0_g1	0.00	0.00	10.99	0.00	22.36	0.00	0.00	0.00	20.74	0.00
TRINITY_DN845191_c0_g1	0.00	0.00	8.03	0.00	0.00	0.00	0.00	0.00	0.00	0.00
TRINITY_DN845192_c0_g1	0.00	9.64	0.00	0.00	0.00	0.00	0.00	0.00	0.00	0.00
TRINITY_DN845195_c0_g1	0.00	0.00	0.00	0.00	0.00	18.08	0.00	0.00	0.00	0.00
TRINITY_DN845196_c0_g1	0.00	0.00	0.00	9.06	0.00	0.00	0.00	0.00	0.00	0.00
TRINITY_DN845197_c0_g1	0.00	0.00	0.00	0.00	0.00	59.46	0.00	0.00	0.00	0.00
TRINITY_DN845198_c0_g1	0.00	0.00	10.12	18.12	0.00	0.00	0.00	0.00	38.07	0.00
TRINITY_DN84519_c2_g1	0.00	0.00	0.00	0.00	9.54	0.00	0.00	0.00	0.00	0.00
TRINITY_DN84519_c3_g1	0.00	0.00	0.00	3.53	0.00	0.00	0.00	0.00	0.00	0.00
TRINITY_DN84519_c3_g2	0.00	0.00	0.00	2.11	0.00	0.00	0.00	0.00	6.56	0.00
TRINITY_DN84519_c4_g1	0.00	0.00	0.00	0.00	0.00	0.00	0.00	0.00	0.00	28.17
TRINITY_DN8451_c0_g2	0.00	0.00	0.00	0.00	0.00	0.00	0.00	0.00	0.00	0.00
TRINITY_DN8451_c0_g3	0.00	0.00	0.00	0.00	0.00	0.00	0.00	0.00	0.00	0.00
TRINITY_DN8451_c0_g4	0.00	0.00	0.00	0.00	0.00	0.00	0.00	0.00	8.30	0.00
TRINITY_DN8451_c11_g1	0.00	0.00	13.10	7.91	0.00	13.34	0.00	0.00	12.44	0.00
TRINITY_DN8451_c1_g1	0.00	0.00	0.00	0.00	0.00	0.00	0.00	0.00	16.27	0.00
TRINITY_DN8451_c2_g1	0.00	0.00	12.26	7.52	2.38	2.05	0.00	13.96	37.20	0.00
TRINITY_DN8451_c5_g1	0.00	0.00	0.00	0.00	0.00	0.00	0.00	0.00	0.00	0.00
TRINITY_DN8451_c8_g1	0.00	0.00	50.08	0.00	0.00	0.00	0.00	0.00	0.00	0.00
TRINITY_DN845201_c0_g1	0.00	0.00	0.00	0.00	10.76	0.00	0.00	0.00	0.00	0.00
TRINITY_DN845204_c0_g1	0.00	0.00	0.00	0.00	10.56	0.00	0.00	0.00	0.00	0.00
TRINITY_DN845205_c0_g1	0.00	0.00	0.00	0.00	0.00	7.72	0.00	0.00	4.54	0.00
TRINITY_DN845209_c0_g1	0.00	0.00	0.00	0.00	22.63	0.00	0.00	0.00	0.00	0.00
TRINITY_DN84520_c0_g1	0.00	1.40	2.51	6.20	6.90	3.36	0.00	1.57	33.07	0.78
TRINITY_DN84520_c11_g1	0.00	0.00	0.00	0.00	6.15	6.20	0.00	0.00	0.00	0.00
TRINITY_DN84520_c1_g1	0.00	0.00	74.16	5.54	0.00	0.00	0.00	0.00	34.92	0.00
TRINITY_DN84520_c2_g1	0.00	0.00	0.00	0.00	0.00	0.00	0.00	0.00	24.24	0.00
TRINITY_DN84520_c2_g4	0.00	0.00	0.00	0.00	0.00	0.00	0.00	29.74	15.53	0.00
TRINITY_DN84520_c3_g1	0.00	0.00	0.00	0.00	0.00	0.00	0.00	0.00	0.00	0.00
TRINITY_DN84520_c4_g1	0.00	9.53	13.78	7.03	28.04	6.90	4.20	2.09	79.12	2.08
TRINITY_DN84520_c7_g1	0.00	0.00	0.00	0.00	0.00	0.00	0.00	0.00	0.00	0.00
TRINITY_DN84520_c9_g1	0.00	12.12	0.00	0.00	0.00	0.00	0.00	0.00	13.81	0.00
TRINITY_DN845211_c0_g1	0.00	0.00	16.84	0.00	0.00	0.00	0.00	0.00	15.98	0.00
TRINITY_DN845216_c0_g1	0.00	0.00	62.94	0.00	0.00	0.00	0.00	0.00	9.88	0.00
TRINITY_DN845218_c0_g1	0.00	12.12	0.00	26.27	0.00	0.00	12.97	0.00	0.00	0.00
TRINITY_DN845219_c0_g1	0.00	12.12	0.00	0.00	14.91	29.52	0.00	13.13	0.00	0.00
TRINITY_DN84521_c0_g1	0.00	0.00	0.00	0.00	29.82	0.00	0.00	0.00	0.00	0.00
TRINITY_DN845220_c0_g1	0.00	0.00	0.00	0.00	0.00	0.00	0.00	0.00	0.00	0.00
TRINITY_DN845221_c0_g1	0.00	0.00	0.00	0.00	0.00	0.00	0.00	0.00	0.00	0.00
TRINITY_DN845224_c0_g1	0.00	0.00	0.00	0.00	9.71	0.00	0.00	0.00	0.00	0.00
TRINITY_DN845225_c0_g1	0.00	0.00	0.00	0.00	0.00	0.00	0.00	11.39	0.00	0.00
TRINITY_DN845226_c0_g1	0.00	0.00	0.00	0.00	0.00	0.00	0.00	0.00	0.00	0.00
TRINITY_DN845227_c0_g1	0.00	0.00	0.00	0.00	0.00	0.00	0.00	0.00	0.00	0.00
TRINITY_DN845229_c0_g1	0.00	0.00	0.00	0.00	0.00	0.00	0.00	0.00	0.00	0.00
TRINITY_DN84522_c1_g1	0.00	6.27	6.27	6.96	17.48	6.88	2.89	4.14	20.19	0.00
TRINITY_DN845235_c0_g1	0.00	0.00	0.00	0.00	0.00	0.00	0.00	0.00	0.00	0.00
TRINITY_DN845236_c0_g1	0.00	0.00	0.00	0.00	0.00	0.00	0.00	0.00	0.00	0.00
TRINITY_DN845239_c0_g1	0.00	20.12	0.00	0.00	0.00	0.00	0.00	0.00	0.00	0.00
TRINITY_DN845240_c0_g1	0.00	0.00	0.00	0.00	0.00	0.00	0.00	10.41	0.00	0.00
TRINITY_DN845242_c0_g1	0.00	0.00	0.00	3.70	0.00	0.00	0.00	0.00	0.00	0.00
TRINITY_DN845245_c0_g1	0.00	0.00	0.00	4.63	0.00	0.00	0.00	0.00	7.18	0.00
TRINITY_DN845246_c0_g1	0.00	0.00	0.00	0.00	0.00	0.00	0.00	0.00	0.00	0.00
TRINITY_DN845248_c0_g1	0.00	0.00	0.00	0.00	8.04	0.00	0.00	0.00	7.52	0.00
TRINITY_DN84524_c0_g1	0.00	0.00	0.00	0.00	19.08	0.00	0.00	0.00	18.66	0.00
TRINITY_DN84524_c1_g1	0.00	12.60	0.00	0.00	0.00	0.00	0.00	0.00	57.48	0.00
TRINITY_DN84524_c1_g2	4.01	7.90	0.00	2.90	4.81	0.00	0.00	0.00	26.97	0.00
TRINITY_DN84524_c4_g1	0.00	0.00	0.00	0.00	0.00	0.00	0.00	0.00	1.88	0.00
TRINITY_DN845254_c0_g1	0.00	0.00	3.13	1.91	9.50	0.00	0.00	0.00	5.94	0.00
TRINITY_DN845259_c0_g1	0.00	0.00	0.00	0.00	0.00	0.00	0.00	0.00	0.00	0.00
TRINITY_DN84525_c0_g1	0.00	16.81	0.00	0.00	0.00	0.00	0.00	0.00	3.77	0.00
TRINITY_DN84525_c0_g2	0.00	0.00	7.93	0.00	0.00	19.94	0.00	0.00	3.74	0.00
TRINITY_DN845260_c0_g1	0.00	0.00	0.00	0.00	0.00	0.00	0.00	0.00	0.00	0.00
TRINITY_DN845262_c0_g1	0.00	0.00	0.00	0.00	0.00	0.00	0.00	0.00	0.00	0.00
TRINITY_DN845263_c0_g1	0.00	0.00	0.00	0.00	0.00	0.00	0.00	0.00	0.00	0.00
TRINITY_DN845264_c0_g1	0.00	0.00	6.59	0.00	6.61	0.00	0.00	0.00	0.00	0.00
TRINITY_DN845265_c0_g1	0.00	0.00	0.00	3.49	0.00	0.00	0.00	0.00	10.82	0.00
TRINITY_DN845267_c0_g1	0.00	0.00	0.00	8.35	14.21	0.00	0.00	0.00	0.00	0.00
TRINITY_DN84526_c0_g1	0.00	0.00	0.00	7.25	3.48	0.00	0.00	0.00	11.24	0.00
TRINITY_DN84526_c0_g2	0.00	0.00	0.00	0.00	0.00	0.00	0.00	0.00	0.00	0.00
TRINITY_DN84526_c1_g1	0.00	0.00	0.00	1.63	0.00	6.15	0.00	0.00	0.00	0.00
TRINITY_DN84526_c3_g1	0.00	0.00	0.00	0.00	0.00	0.00	0.00	0.00	0.00	0.00
TRINITY_DN84526_c9_g1	0.00	3.84	0.00	2.82	9.36	0.00	0.00	0.00	13.12	0.00
TRINITY_DN845274_c0_g1	0.00	0.00	12.07	0.00	12.33	0.00	0.00	10.86	0.00	10.74
TRINITY_DN845275_c0_g1	0.00	0.00	17.49	5.23	26.48	0.00	0.00	0.00	16.41	0.00
TRINITY_DN845277_c0_g1	0.00	4.41	0.00	0.00	0.00	5.34	0.00	0.00	0.00	0.00
TRINITY_DN845278_c0_g1	0.00	0.00	0.00	0.00	0.00	0.00	0.00	0.00	0.00	0.00
TRINITY_DN845280_c0_g1	0.00	0.00	15.35	0.00	0.00	0.00	0.00	0.00	14.59	0.00
TRINITY_DN845281_c0_g1	0.00	0.00	7.15	0.00	14.33	0.00	0.00	0.00	6.68	0.00
TRINITY_DN845283_c0_g1	0.00	0.00	0.00	0.00	0.00	0.00	0.00	0.00	0.00	0.00
TRINITY_DN845287_c0_g1	0.00	0.00	0.00	6.33	0.00	0.00	0.00	0.00	4.92	0.00
TRINITY_DN845288_c0_g1	0.00	33.21	0.00	4.81	0.00	0.00	0.00	0.00	0.00	0.00
TRINITY_DN84528_c0_g1	0.00	59.91	23.99	28.82	159.18	36.56	21.55	43.14	216.00	14.89
TRINITY_DN845292_c0_g1	0.00	0.00	0.00	0.00	0.00	0.00	0.00	0.00	37.32	0.00
TRINITY_DN845297_c0_g1	0.00	0.00	0.00	0.00	0.00	0.00	0.00	0.00	4.99	0.00
TRINITY_DN845298_c0_g1	0.00	0.00	0.00	8.46	7.06	0.00	0.00	0.00	0.00	0.00
TRINITY_DN84529_c0_g1	0.00	6.87	4.71	1.87	17.39	5.30	1.86	6.92	24.95	0.00
TRINITY_DN84529_c1_g1	0.00	0.00	8.99	3.44	1.91	0.00	0.00	0.00	3.59	0.00
TRINITY_DN84529_c1_g2	0.00	0.00	0.00	0.00	16.62	0.00	14.38	0.00	0.00	0.00
TRINITY_DN84529_c2_g1	0.00	4.53	20.83	10.61	21.67	14.79	6.20	5.95	30.51	1.68
TRINITY_DN84529_c2_g2	0.00	3.50	4.20	2.58	4.32	0.00	0.00	2.60	6.09	1.29
TRINITY_DN84529_c2_g3	0.00	0.00	0.00	0.00	0.00	0.00	0.00	0.00	0.00	0.00
TRINITY_DN84529_c4_g1	0.00	0.00	0.00	0.00	0.00	0.00	0.00	0.00	0.00	0.00
TRINITY_DN84529_c6_g1	0.00	0.00	0.00	7.91	19.82	0.00	0.00	0.00	12.33	0.00
TRINITY_DN8452_c0_g1	0.00	8.14	0.00	40.68	9.94	8.90	2.70	14.06	71.32	0.00
TRINITY_DN8452_c0_g2	6.92	27.40	0.00	14.65	0.00	0.00	7.31	0.00	83.93	0.00
TRINITY_DN8452_c0_g3	2.73	6.10	0.00	29.25	7.45	7.50	0.00	33.57	58.89	0.00
TRINITY_DN8452_c1_g1	0.00	27.56	0.00	49.88	0.00	0.00	24.24	0.00	128.24	0.00
TRINITY_DN845301_c0_g1	0.00	5.20	2.50	0.77	1.28	0.00	0.00	1.16	2.42	0.00
TRINITY_DN845306_c0_g1	0.00	0.00	0.00	0.00	0.00	0.00	0.00	15.70	0.00	0.00
TRINITY_DN845308_c0_g1	0.00	0.00	0.00	0.00	0.00	0.00	0.00	0.00	0.00	0.00
TRINITY_DN84530_c0_g1	0.00	0.00	0.00	0.00	8.64	0.00	0.00	0.00	0.00	0.00
TRINITY_DN84530_c0_g2	0.00	0.00	0.00	0.00	0.00	0.00	0.00	0.00	0.00	0.00
TRINITY_DN845310_c0_g1	0.00	0.00	0.00	0.00	0.00	0.00	0.00	0.00	36.27	0.00
TRINITY_DN845312_c0_g1	0.00	0.00	0.00	0.00	0.00	0.00	0.00	0.00	0.00	0.00
TRINITY_DN845313_c0_g1	0.00	0.00	0.00	9.80	0.00	0.00	14.48	0.00	15.43	0.00
TRINITY_DN845315_c0_g1	0.00	0.00	0.00	0.00	0.00	0.00	0.00	0.00	0.00	0.00
TRINITY_DN84531_c0_g1	0.00	0.00	0.00	0.00	0.00	0.00	0.00	0.00	0.00	0.00
TRINITY_DN84531_c0_g2	0.00	0.00	18.36	0.00	0.00	0.00	0.00	0.00	0.00	0.00
TRINITY_DN84531_c2_g2	0.95	6.35	15.24	16.76	35.82	13.05	6.01	6.10	44.37	3.01
TRINITY_DN84531_c3_g1	0.00	0.00	0.00	0.00	0.00	0.00	0.00	0.00	0.00	0.00
TRINITY_DN845323_c0_g1	0.00	0.00	0.00	9.32	0.00	0.00	0.00	0.00	14.71	0.00
TRINITY_DN845325_c0_g1	0.00	0.00	0.00	21.34	0.00	36.13	0.00	0.00	33.70	0.00
TRINITY_DN845327_c0_g1	0.00	0.00	0.00	6.11	0.00	0.00	0.00	9.11	0.00	0.00
TRINITY_DN845329_c0_g1	0.00	0.00	0.00	0.00	0.00	0.00	0.00	0.00	0.00	0.00
TRINITY_DN84532_c0_g1	0.00	0.00	3.87	0.00	19.51	3.89	3.51	0.00	21.90	0.00
TRINITY_DN845330_c0_g1	0.00	0.00	11.21	20.13	0.00	0.00	10.02	0.00	0.00	0.00
TRINITY_DN845334_c0_g1	0.00	0.00	0.00	0.00	0.00	0.00	0.00	0.00	0.00	0.00
TRINITY_DN84533_c0_g1	0.00	0.00	0.00	0.00	10.43	18.19	0.00	18.33	11.26	0.00
TRINITY_DN84533_c0_g2	0.00	0.00	0.00	0.00	0.00	0.00	0.00	0.00	0.00	0.00
TRINITY_DN845341_c0_g1	0.00	0.00	0.00	8.23	0.00	0.00	0.00	0.00	6.41	6.09
TRINITY_DN845344_c0_g1	0.00	12.31	0.00	0.00	0.00	0.00	0.00	0.00	14.01	0.00
TRINITY_DN845345_c0_g1	0.00	0.00	0.00	0.00	0.00	26.86	0.00	0.00	0.00	0.00
TRINITY_DN845346_c0_g1	0.00	0.00	0.00	0.00	0.00	0.00	0.00	19.87	21.03	0.00
TRINITY_DN845347_c0_g1	0.00	0.00	0.00	0.00	0.00	0.00	0.00	0.00	4.62	0.00
TRINITY_DN84534_c2_g1	0.00	0.00	4.30	2.61	0.00	0.00	0.00	0.00	0.00	0.00
TRINITY_DN845352_c0_g1	0.00	0.00	23.00	0.00	0.00	0.00	0.00	0.00	10.84	0.00
TRINITY_DN845353_c0_g1	0.00	0.00	0.00	0.00	6.23	0.00	0.00	0.00	0.00	0.00
TRINITY_DN845354_c0_g1	0.00	0.00	0.00	0.00	0.00	19.07	0.00	17.10	0.00	0.00
TRINITY_DN845356_c0_g1	0.00	0.00	0.00	0.00	15.36	0.00	0.00	0.00	0.00	0.00
TRINITY_DN845357_c0_g1	0.00	0.00	0.00	0.00	0.00	0.00	0.00	0.00	17.67	0.00
TRINITY_DN845358_c0_g1	0.00	0.00	0.00	0.00	0.00	0.00	0.00	0.00	0.00	0.00
TRINITY_DN845359_c0_g1	0.00	0.00	0.00	0.00	0.00	0.00	0.00	0.00	0.00	0.00
TRINITY_DN84535_c0_g1	0.00	55.91	0.00	18.62	25.65	8.72	0.00	22.55	32.05	0.00
TRINITY_DN84535_c1_g1	0.00	0.00	13.77	8.29	41.73	20.88	0.00	9.17	0.00	0.00
TRINITY_DN845360_c0_g1	0.00	5.60	0.00	0.00	0.00	20.69	0.00	0.00	0.00	0.00
TRINITY_DN845361_c0_g1	0.00	0.00	0.00	0.00	0.00	14.33	0.00	0.00	13.39	0.00
TRINITY_DN845362_c0_g1	0.00	0.00	0.00	0.00	0.00	0.00	0.00	0.00	0.00	0.00
TRINITY_DN845363_c0_g1	0.00	0.00	0.00	0.00	0.00	11.62	0.00	0.00	10.84	0.00
TRINITY_DN845367_c0_g1	0.00	0.00	0.00	0.00	0.00	0.00	0.00	8.73	28.74	0.00
TRINITY_DN845369_c0_g1	0.00	0.00	0.00	0.00	0.00	0.00	0.00	0.00	0.00	0.00
TRINITY_DN84536_c0_g1	0.00	0.00	16.80	3.38	28.06	0.00	4.65	0.00	10.49	0.00
TRINITY_DN845373_c0_g1	0.00	0.00	0.00	8.07	0.00	0.00	0.00	0.00	0.00	0.00
TRINITY_DN845375_c0_g1	0.00	0.00	0.00	0.00	0.00	0.00	0.00	0.00	6.81	0.00
TRINITY_DN845377_c0_g1	0.00	0.00	0.00	6.67	0.00	22.57	0.00	0.00	0.00	0.00
TRINITY_DN845378_c0_g1	0.00	0.00	0.00	4.08	0.00	0.00	0.00	0.00	6.35	6.03
TRINITY_DN845379_c0_g1	0.00	0.00	0.00	0.00	0.00	0.00	0.00	0.00	0.00	0.00
TRINITY_DN84537_c0_g1	0.00	6.51	47.17	0.00	0.00	18.89	0.00	0.00	0.00	0.00
TRINITY_DN84537_c0_g2	0.00	0.00	0.00	0.00	0.00	0.00	0.00	0.00	0.00	0.00
TRINITY_DN845381_c0_g1	0.00	0.00	0.00	0.00	0.00	0.00	0.00	0.00	0.00	0.00
TRINITY_DN845382_c0_g1	0.00	0.00	0.00	0.00	0.00	0.00	0.00	0.00	6.86	0.00
TRINITY_DN845383_c0_g1	0.00	0.00	0.00	0.00	0.00	0.00	0.00	0.00	0.00	0.00
TRINITY_DN845385_c0_g1	0.00	0.00	0.00	0.00	0.00	0.00	0.00	0.00	0.00	0.00
TRINITY_DN845386_c0_g1	0.00	0.00	0.00	0.00	0.00	0.00	0.00	0.00	0.00	0.00
TRINITY_DN845389_c0_g1	0.00	0.00	0.00	0.00	0.00	0.00	0.00	0.00	0.00	0.00
TRINITY_DN845390_c0_g1	0.00	0.00	0.00	0.00	5.70	0.00	0.00	0.00	0.00	5.07
TRINITY_DN845391_c0_g1	0.00	0.00	0.00	0.00	0.00	0.00	0.00	0.00	0.00	0.00
TRINITY_DN84539_c0_g1	0.00	0.00	0.00	0.00	0.00	0.00	0.00	0.00	0.00	0.00
TRINITY_DN84539_c0_g2	0.00	0.00	0.00	0.00	0.00	0.00	0.00	0.00	0.00	0.00
TRINITY_DN84539_c0_g4	0.00	0.00	0.00	0.00	0.00	0.00	0.00	0.00	0.00	0.00
TRINITY_DN84539_c2_g1	0.00	0.00	0.00	0.00	0.00	0.00	14.06	0.00	0.00	0.00
TRINITY_DN8453_c0_g1	0.00	7.11	8.61	84.86	20.81	12.58	0.00	7.59	48.44	0.00
TRINITY_DN845400_c0_g1	0.00	0.00	0.00	0.00	0.00	0.00	0.00	0.00	0.00	0.00
TRINITY_DN845403_c0_g1	0.00	0.00	0.00	0.00	0.00	0.00	0.00	0.00	0.00	0.00
TRINITY_DN845405_c0_g1	0.00	0.00	0.00	0.00	0.00	0.00	0.00	0.00	0.00	0.00
TRINITY_DN845406_c0_g1	0.00	0.00	0.00	11.28	0.00	0.00	0.00	0.00	0.00	0.00
TRINITY_DN845407_c0_g1	0.00	12.68	0.00	0.00	15.62	0.00	0.00	0.00	0.00	0.00
TRINITY_DN845412_c0_g1	0.00	3.40	0.00	0.00	8.29	0.00	0.00	0.00	7.74	0.00
TRINITY_DN845416_c0_g1	0.00	0.00	0.00	6.26	0.00	0.00	0.00	9.33	0.00	0.00
TRINITY_DN845417_c0_g1	0.00	0.00	0.00	0.00	0.00	0.00	0.00	0.00	0.00	0.00
TRINITY_DN845419_c0_g1	0.00	0.00	0.00	4.79	0.00	0.00	0.00	0.00	0.00	0.00
TRINITY_DN84541_c2_g1	0.00	0.00	13.37	0.00	0.00	0.00	0.00	0.00	25.43	0.00
TRINITY_DN84541_c3_g1	0.00	0.00	0.00	0.00	0.00	0.00	0.00	0.00	12.09	0.00
TRINITY_DN84541_c3_g2	0.00	0.00	0.00	0.00	0.00	17.02	0.00	0.00	0.00	0.00
TRINITY_DN84541_c4_g1	0.00	0.00	57.72	0.00	0.00	0.00	0.00	0.00	0.00	0.00
TRINITY_DN84541_c5_g1	0.00	0.00	0.00	0.00	14.91	0.00	0.00	0.00	0.00	0.00
TRINITY_DN845420_c0_g1	0.00	0.00	0.00	10.06	5.57	0.00	0.00	0.00	0.00	0.00
TRINITY_DN845421_c0_g1	0.00	0.00	12.65	0.00	0.00	0.00	0.00	0.00	0.00	0.00
TRINITY_DN845423_c0_g1	0.00	0.00	0.00	0.00	0.00	0.00	0.00	0.00	0.00	0.00
TRINITY_DN845425_c0_g1	0.00	0.00	0.00	0.00	36.23	0.00	0.00	0.00	0.00	0.00
TRINITY_DN845427_c0_g1	0.00	0.00	0.00	0.00	73.27	0.00	0.00	0.00	0.00	0.00
TRINITY_DN845429_c0_g1	0.00	0.00	0.00	0.00	0.00	0.00	0.00	0.00	0.00	0.00
TRINITY_DN845430_c0_g1	0.00	0.00	0.00	0.00	0.00	0.00	0.00	0.00	0.00	0.00
TRINITY_DN845431_c0_g1	0.00	0.00	0.00	0.00	0.00	0.00	0.00	0.00	0.00	0.00
TRINITY_DN845433_c0_g1	0.00	0.00	12.23	0.00	0.00	0.00	0.00	0.00	0.00	0.00
TRINITY_DN845439_c0_g1	0.00	0.00	0.00	10.23	0.00	0.00	0.00	0.00	32.25	0.00
TRINITY_DN84543_c0_g1	0.00	1.39	0.00	1.02	5.11	0.00	0.00	0.00	1.61	0.00
TRINITY_DN845442_c0_g1	0.00	0.00	0.00	0.00	0.00	0.00	0.00	13.50	7.17	0.00
TRINITY_DN845443_c0_g1	0.00	0.00	0.00	0.00	0.00	0.00	0.00	0.00	0.00	0.00
TRINITY_DN845444_c0_g1	0.00	17.79	0.00	0.00	0.00	7.31	0.00	0.00	13.48	0.00
TRINITY_DN845445_c0_g1	0.00	16.56	10.00	0.00	0.00	0.00	0.00	0.00	0.00	0.00
TRINITY_DN845446_c0_g1	0.00	0.00	0.00	5.23	0.00	0.00	0.00	0.00	0.00	7.75
TRINITY_DN845447_c0_g1	0.00	0.00	6.42	0.00	0.00	0.00	0.00	0.00	0.00	0.00
TRINITY_DN84544_c0_g1	0.00	0.00	0.00	0.00	0.00	0.00	0.00	0.00	0.00	0.00
TRINITY_DN84544_c11_g1	0.00	0.00	5.60	0.69	0.00	0.00	0.00	1.05	3.26	1.03
TRINITY_DN84544_c12_g1	0.00	0.00	0.00	0.00	2.85	0.00	0.00	0.00	10.06	0.00
TRINITY_DN84544_c1_g1	0.00	0.00	0.00	0.00	16.66	0.00	0.00	14.57	30.95	7.32
TRINITY_DN84544_c2_g1	0.64	4.57	1.24	0.00	33.55	0.00	2.52	0.00	5.53	0.00
TRINITY_DN84544_c2_g3	0.00	5.69	0.00	0.00	0.00	7.00	0.00	0.00	0.00	6.14
TRINITY_DN84544_c3_g1	0.00	0.00	0.00	0.00	0.00	0.00	0.00	0.00	9.71	0.00
TRINITY_DN84544_c3_g2	0.00	0.00	0.00	0.00	0.00	0.00	0.00	0.00	0.00	0.00
TRINITY_DN84544_c4_g1	0.00	0.00	0.00	0.00	0.00	0.00	0.00	0.00	0.00	0.00
TRINITY_DN84544_c5_g1	0.00	4.32	0.74	5.02	4.17	0.00	0.00	2.78	8.60	0.00
TRINITY_DN84544_c6_g1	0.00	0.88	17.59	2.14	4.47	0.00	4.59	9.13	42.38	0.00
TRINITY_DN84544_c7_g1	0.00	0.00	26.46	0.00	0.00	0.00	0.00	0.00	0.00	0.00
TRINITY_DN845452_c0_g1	0.00	0.00	0.00	0.00	0.00	0.00	0.00	0.00	0.00	0.00
TRINITY_DN845454_c0_g1	0.00	0.00	26.94	0.00	0.00	13.73	0.00	0.00	12.81	0.00
TRINITY_DN845456_c0_g1	0.00	0.00	0.00	0.00	0.00	0.00	0.00	0.00	0.00	0.00
TRINITY_DN845457_c0_g1	0.00	0.00	0.00	0.00	0.00	0.00	0.00	0.00	0.00	0.00
TRINITY_DN845459_c0_g1	0.00	0.00	0.00	10.55	0.00	0.00	0.00	0.00	8.30	0.00
TRINITY_DN84545_c0_g1	0.00	1.31	1.57	0.00	8.08	0.00	4.32	0.00	7.58	0.00
TRINITY_DN84545_c11_g1	0.00	0.00	0.00	0.00	0.00	0.00	0.00	0.00	0.00	0.00
TRINITY_DN84545_c12_g1	0.00	0.00	0.00	0.00	0.00	0.00	0.00	0.00	0.00	0.00
TRINITY_DN84545_c13_g1	0.00	0.00	22.49	0.00	6.76	0.00	0.00	0.00	0.00	0.00
TRINITY_DN84545_c14_g1	0.00	0.00	0.00	0.00	0.00	0.00	0.00	0.00	0.00	0.00
TRINITY_DN84545_c1_g1	0.00	6.63	0.00	2.44	21.85	0.00	0.00	0.00	32.82	0.00
TRINITY_DN84545_c2_g3	0.00	0.00	0.00	0.00	0.00	0.00	0.00	0.00	7.20	0.00
TRINITY_DN84545_c2_g4	0.00	0.00	0.00	0.00	0.00	0.00	0.00	0.00	0.00	0.00
TRINITY_DN84545_c3_g1	2.37	32.35	142.30	100.53	279.83	58.76	56.01	30.25	453.87	12.54
TRINITY_DN84545_c5_g1	0.00	0.00	0.00	0.00	0.00	36.71	0.00	0.00	27.22	0.00
TRINITY_DN84545_c6_g2	0.00	0.00	5.85	4.21	1.00	0.97	0.00	0.91	11.37	0.00
TRINITY_DN84545_c7_g1	0.00	0.00	0.00	0.00	0.00	0.00	0.00	0.00	0.00	0.00
TRINITY_DN84545_c8_g1	0.00	0.00	0.00	0.00	0.00	0.00	0.00	0.00	0.00	0.00
TRINITY_DN84545_c9_g1	0.00	0.00	0.00	1.87	0.00	0.00	0.00	5.52	11.66	0.00
TRINITY_DN845461_c0_g1	0.00	0.00	0.00	0.00	30.73	0.00	0.00	0.00	0.00	0.00
TRINITY_DN845462_c0_g1	0.00	0.00	0.00	0.00	0.00	0.00	0.00	0.00	0.00	0.00
TRINITY_DN845464_c0_g1	0.00	0.00	0.00	5.54	9.38	0.00	0.00	0.00	13.51	0.00
TRINITY_DN845466_c0_g1	0.00	0.00	0.00	0.00	0.00	0.00	0.00	0.00	0.00	0.00
TRINITY_DN845469_c0_g1	0.00	0.00	15.75	9.47	0.00	0.00	0.00	0.00	0.00	0.00
TRINITY_DN84546_c0_g1	0.00	0.00	3.12	0.00	0.00	0.00	0.00	0.00	2.96	0.00
TRINITY_DN845471_c0_g1	0.00	0.00	0.00	0.00	0.00	0.00	0.00	0.00	0.00	0.00
TRINITY_DN845472_c0_g1	0.00	0.00	0.00	0.00	0.00	0.00	0.00	0.00	0.00	0.00
TRINITY_DN845473_c0_g1	0.00	0.00	0.00	5.54	0.00	0.00	0.00	0.00	0.00	0.00
TRINITY_DN845475_c0_g1	0.00	14.97	18.05	0.00	0.00	0.00	0.00	0.00	0.00	0.00
TRINITY_DN845476_c0_g1	0.00	0.00	0.00	3.39	0.00	0.00	0.00	0.00	0.00	0.00
TRINITY_DN84547_c0_g1	0.00	8.01	0.00	3.94	3.26	0.00	0.00	5.80	6.12	0.00
TRINITY_DN845480_c0_g1	0.00	0.00	0.00	0.00	16.07	0.00	0.00	0.00	0.00	0.00
TRINITY_DN845481_c0_g1	0.00	0.00	0.00	0.00	0.00	0.00	0.00	0.00	0.00	0.00
TRINITY_DN845484_c0_g1	0.00	0.00	0.00	0.00	9.75	0.00	0.00	0.00	0.00	0.00
TRINITY_DN845486_c0_g1	0.00	0.00	0.00	16.14	0.00	0.00	0.00	0.00	0.00	0.00
TRINITY_DN84548_c0_g1	0.00	0.00	0.00	17.09	0.00	0.00	0.00	0.00	17.97	0.00
TRINITY_DN84548_c0_g2	0.00	0.00	40.67	0.00	0.00	0.00	0.00	0.00	28.72	0.00
TRINITY_DN84548_c2_g2	0.00	0.00	0.00	0.00	0.00	0.00	0.00	0.00	0.00	0.00
TRINITY_DN84548_c4_g1	0.00	0.00	28.75	0.00	0.00	0.00	0.00	0.00	0.00	0.00
TRINITY_DN84548_c5_g1	0.00	12.41	59.38	0.00	15.24	0.00	0.00	0.00	28.26	0.00
TRINITY_DN84548_c5_g2	0.00	0.00	0.00	0.00	0.00	0.00	0.00	0.00	0.00	0.00
TRINITY_DN84548_c7_g1	0.00	0.00	0.00	0.00	0.00	0.00	0.00	0.00	0.00	0.00
TRINITY_DN845492_c0_g1	7.72	7.72	0.00	5.21	0.00	8.81	0.00	0.00	25.58	17.79
TRINITY_DN845493_c0_g1	0.00	0.00	0.00	0.00	0.00	0.00	0.00	0.00	0.00	0.00
TRINITY_DN845495_c0_g1	0.00	0.00	13.47	0.00	13.80	0.00	0.00	0.00	0.00	0.00
TRINITY_DN845497_c0_g1	0.00	0.00	15.93	0.00	0.00	0.00	0.00	0.00	0.00	0.00
TRINITY_DN845498_c0_g1	2.66	0.00	0.00	0.00	0.00	0.00	0.00	0.00	0.00	0.00
TRINITY_DN845499_c0_g1	0.00	0.00	0.00	0.00	0.00	0.00	0.00	0.00	0.00	0.00
TRINITY_DN84549_c0_g3	0.00	0.00	0.00	0.00	0.00	0.00	0.00	0.00	0.00	0.00
TRINITY_DN84549_c1_g1	0.00	0.00	0.00	0.00	0.00	0.00	0.00	0.00	0.00	0.00
TRINITY_DN8454_c0_g1	0.00	10.25	2.77	7.60	8.78	0.00	0.00	9.17	45.79	0.86
TRINITY_DN8454_c0_g2	4.93	40.87	39.97	84.22	163.74	34.33	30.84	49.27	338.18	13.73
TRINITY_DN8454_c1_g1	0.00	3.25	5.11	4.81	17.99	4.45	3.59	0.00	13.18	3.56
TRINITY_DN8454_c4_g1	0.00	0.00	0.00	0.00	0.00	0.00	0.00	0.00	0.00	0.00
TRINITY_DN845500_c0_g1	0.00	0.00	19.08	0.00	0.00	0.00	0.00	0.00	5.95	0.00
TRINITY_DN845503_c0_g1	0.00	0.00	0.00	0.00	0.00	0.00	0.00	0.00	0.00	0.00
TRINITY_DN845504_c0_g1	0.00	6.13	0.00	0.00	0.00	0.00	0.00	0.00	0.00	0.00
TRINITY_DN845505_c0_g1	0.00	0.00	0.00	0.00	0.00	0.00	0.00	0.00	0.00	0.00
TRINITY_DN845507_c0_g1	0.00	0.00	0.00	0.00	0.00	0.00	0.00	0.00	26.24	0.00
TRINITY_DN845509_c0_g1	0.00	0.00	0.00	0.00	0.00	0.00	0.00	0.00	0.00	0.00
TRINITY_DN84550_c1_g1	0.00	8.43	0.00	0.00	0.00	0.00	0.00	9.05	9.57	0.00
TRINITY_DN845513_c0_g1	0.00	0.00	0.00	0.00	0.00	0.00	0.00	0.00	0.00	0.00
TRINITY_DN845514_c0_g1	0.00	0.00	0.00	0.00	0.00	0.00	0.00	0.00	0.00	0.00
TRINITY_DN845515_c0_g1	0.00	0.00	0.00	0.00	0.00	0.00	0.00	0.00	14.13	0.00
TRINITY_DN845518_c0_g1	0.00	0.00	13.67	0.00	0.00	0.00	0.00	0.00	13.02	0.00
TRINITY_DN845519_c0_g1	0.00	0.00	0.00	0.00	0.00	0.00	0.00	0.00	0.00	0.00
TRINITY_DN84551_c0_g1	0.00	0.00	0.00	0.00	0.00	0.00	0.00	0.00	0.00	0.00
TRINITY_DN84551_c0_g2	0.00	0.00	0.00	0.00	27.80	0.00	0.00	0.00	0.00	0.00
TRINITY_DN845520_c0_g1	0.00	0.00	0.00	6.00	20.37	0.00	0.00	0.00	0.00	0.00
TRINITY_DN845521_c0_g1	0.00	4.72	0.00	0.00	17.24	0.00	0.00	0.00	16.10	0.00
TRINITY_DN845526_c0_g1	0.00	0.00	0.00	0.00	0.00	0.00	0.00	0.00	0.00	0.00
TRINITY_DN84552_c0_g1	0.00	0.00	0.00	0.00	0.00	0.00	0.00	0.00	0.00	0.00
TRINITY_DN84552_c0_g2	0.00	0.00	0.00	0.00	0.00	0.00	0.00	0.00	0.00	0.00
TRINITY_DN845530_c0_g1	0.00	0.00	0.00	0.00	20.37	0.00	0.00	0.00	9.46	0.00
TRINITY_DN845532_c0_g1	0.00	0.00	0.00	0.00	0.00	0.00	0.00	0.00	0.00	0.00
TRINITY_DN845533_c0_g1	0.00	0.00	0.00	0.00	0.00	0.00	0.00	0.00	0.00	0.00
TRINITY_DN845534_c0_g1	0.00	0.00	17.76	0.00	0.00	0.00	0.00	0.00	33.70	0.00
TRINITY_DN845536_c0_g1	0.00	0.00	0.00	0.00	0.00	0.00	0.00	0.00	0.00	0.00
TRINITY_DN845537_c0_g1	0.00	0.00	0.00	44.96	0.00	0.00	0.00	0.00	17.81	0.00
TRINITY_DN845539_c0_g1	0.00	0.00	0.00	2.42	12.06	0.00	0.00	0.00	3.76	0.00
TRINITY_DN84553_c0_g1	0.00	0.00	0.00	0.00	3.39	0.00	6.12	0.00	6.36	0.00
TRINITY_DN84553_c0_g2	0.00	0.00	30.88	0.00	11.67	0.00	0.00	0.00	21.84	0.00
TRINITY_DN84553_c1_g1	0.00	0.00	9.16	0.00	0.00	0.00	0.00	0.00	0.00	0.00
TRINITY_DN84553_c4_g1	0.00	0.00	5.58	0.00	4.59	0.00	0.00	0.00	8.07	0.00
TRINITY_DN845540_c0_g1	0.00	0.00	0.00	0.00	0.00	0.00	0.00	0.00	0.00	0.00
TRINITY_DN845549_c0_g1	0.00	0.00	0.00	0.00	0.00	0.00	0.00	0.00	0.00	6.23
TRINITY_DN84554_c0_g1	0.00	0.00	0.00	5.02	4.17	0.00	0.00	0.00	15.60	3.69
TRINITY_DN845552_c0_g1	0.00	0.00	0.00	0.00	0.00	0.00	0.00	0.00	0.00	0.00
TRINITY_DN845557_c0_g1	0.00	0.00	0.00	0.00	37.09	0.00	0.00	0.00	0.00	0.00
TRINITY_DN845558_c0_g1	0.00	13.37	16.00	0.00	16.47	0.00	14.27	0.00	0.00	0.00
TRINITY_DN845559_c0_g1	0.00	0.00	0.00	0.00	0.00	0.00	0.00	0.00	0.00	0.00
TRINITY_DN84555_c0_g1	0.00	0.00	0.00	0.00	0.00	0.00	0.00	0.00	0.00	0.00
TRINITY_DN84555_c1_g1	0.00	0.00	0.00	0.00	0.00	8.44	0.00	7.36	0.00	0.00
TRINITY_DN84555_c3_g1	0.00	0.00	0.00	0.00	0.00	0.00	0.00	0.00	0.00	0.00
TRINITY_DN84555_c5_g1	0.00	0.00	0.00	0.00	0.00	0.00	0.00	0.00	0.00	0.00
TRINITY_DN845560_c0_g1	0.00	0.00	0.00	0.00	18.44	0.00	0.00	0.00	0.00	0.00
TRINITY_DN845562_c0_g1	0.00	0.00	0.00	0.00	0.00	0.00	0.00	14.26	0.00	0.00
TRINITY_DN845563_c0_g1	0.00	0.00	3.50	0.00	10.60	3.52	0.00	0.00	3.32	0.00
TRINITY_DN845566_c0_g1	0.00	0.00	0.00	0.00	0.00	0.00	0.00	0.00	0.00	0.00
TRINITY_DN845567_c0_g1	0.00	0.00	0.00	0.00	0.00	0.00	0.00	0.00	11.84	0.00
TRINITY_DN845568_c0_g1	0.00	0.00	0.00	0.00	0.00	0.00	0.00	0.00	7.91	0.00
TRINITY_DN845569_c0_g1	0.00	0.00	0.00	0.00	0.00	0.00	0.00	0.00	0.00	0.00
TRINITY_DN84556_c0_g1	0.04	0.03	0.10	0.03	0.23	0.02	0.02	0.05	0.11	0.01
TRINITY_DN845570_c0_g1	0.00	0.00	0.00	0.00	0.00	0.00	0.00	0.00	0.00	0.00
TRINITY_DN845572_c0_g1	0.00	0.00	0.00	0.00	0.00	0.00	0.00	0.00	10.71	0.00
TRINITY_DN845573_c0_g1	0.00	0.00	0.00	8.61	0.00	0.00	0.00	0.00	0.00	0.00
TRINITY_DN845574_c0_g1	0.00	0.00	0.00	0.00	0.00	0.00	7.98	0.00	8.39	0.00
TRINITY_DN845575_c0_g1	0.00	0.00	0.00	0.00	0.00	0.00	0.00	0.00	0.00	0.00
TRINITY_DN845576_c0_g1	0.00	0.00	0.00	0.00	0.00	7.24	0.00	0.00	0.00	0.00
TRINITY_DN845578_c0_g1	0.00	0.00	0.00	0.00	8.46	8.48	0.00	0.00	0.00	0.00
TRINITY_DN84557_c0_g1	0.00	19.10	8.50	0.00	21.92	4.27	0.00	0.00	31.55	0.00
TRINITY_DN845581_c0_g1	0.00	0.00	0.00	0.00	0.00	0.00	0.00	0.00	0.00	0.00
TRINITY_DN845582_c0_g1	0.00	0.00	0.00	0.00	0.00	0.00	0.00	0.00	0.00	0.00
TRINITY_DN845587_c0_g1	0.00	0.00	0.00	8.54	14.54	0.00	0.00	0.00	0.00	0.00
TRINITY_DN845588_c0_g1	0.00	0.00	0.00	0.00	16.90	0.00	0.00	0.00	0.00	0.00
TRINITY_DN845589_c0_g1	0.00	0.00	2.34	0.00	0.00	2.34	0.00	0.00	0.00	0.00
TRINITY_DN84558_c0_g1	0.00	0.00	0.00	0.00	0.00	0.00	0.00	0.00	0.00	0.00
TRINITY_DN84558_c1_g1	0.00	0.00	0.00	0.00	0.00	0.00	0.00	0.00	0.00	0.00
TRINITY_DN84558_c2_g1	0.00	0.00	0.00	0.00	0.00	0.00	0.00	0.00	0.00	0.00
TRINITY_DN845591_c0_g1	0.00	0.00	0.00	0.00	0.00	0.00	0.00	0.00	0.00	0.00
TRINITY_DN845592_c0_g1	0.00	0.00	0.00	0.00	0.00	0.00	0.00	0.00	0.00	0.00
TRINITY_DN845593_c0_g1	0.00	0.00	0.00	0.00	0.00	0.00	0.00	0.00	0.00	0.00
TRINITY_DN845595_c0_g1	0.00	0.00	0.00	0.00	6.03	0.00	0.00	0.00	0.00	0.00
TRINITY_DN845597_c0_g1	0.00	0.00	0.00	5.79	9.82	9.83	0.00	0.00	9.14	0.00
TRINITY_DN845598_c0_g1	0.00	0.00	0.00	0.00	0.00	0.00	0.00	0.00	0.00	0.00
TRINITY_DN845599_c0_g1	0.00	0.00	0.00	0.00	0.00	0.00	0.00	0.00	0.00	0.00
TRINITY_DN84559_c0_g1	41.35	61.43	0.00	1729.31	46.22	15.12	26.53	13.50	14.44	48.11
TRINITY_DN84559_c1_g1	0.00	0.00	0.00	23.74	0.00	0.00	0.00	0.00	0.00	0.00
TRINITY_DN84559_c2_g1	9.01	37.45	52.53	12.53	42.58	44.95	18.79	18.70	128.58	9.27
TRINITY_DN8455_c0_g1	0.00	28.99	8.86	18.70	23.73	13.58	4.01	3.93	72.15	0.00
TRINITY_DN8455_c0_g2	0.00	0.00	0.00	0.00	0.00	0.00	0.00	0.00	0.00	0.00
TRINITY_DN8455_c0_g3	0.00	9.99	0.00	5.90	24.49	0.00	13.22	0.00	68.63	0.00
TRINITY_DN8455_c17_g1	0.00	0.00	0.00	2.33	13.62	0.00	0.00	0.00	0.00	0.00
TRINITY_DN8455_c1_g3	0.00	14.74	0.00	17.51	14.91	0.00	0.00	0.00	13.81	0.00
TRINITY_DN845604_c0_g1	0.00	0.00	0.00	0.00	0.00	0.00	0.00	0.00	0.00	0.00
TRINITY_DN845605_c0_g1	0.00	0.00	0.00	0.00	0.00	0.00	0.00	0.00	0.00	13.34
TRINITY_DN845608_c0_g1	0.00	0.00	15.49	0.00	0.00	0.00	0.00	0.00	0.00	0.00
TRINITY_DN84560_c0_g1	0.00	0.00	0.00	0.00	0.00	0.00	0.00	0.00	0.00	0.00
TRINITY_DN84560_c0_g4	0.00	13.37	0.00	0.00	16.47	32.52	0.00	0.00	0.00	0.00
TRINITY_DN84560_c0_g5	0.00	0.00	0.00	0.00	15.01	0.00	0.00	0.00	0.00	0.00
TRINITY_DN84560_c2_g1	0.00	0.00	0.00	27.53	0.00	0.00	0.00	0.00	0.00	0.00
TRINITY_DN84560_c4_g1	0.00	0.00	0.00	0.00	2.57	0.00	2.31	0.00	0.00	0.00
TRINITY_DN84560_c7_g1	0.00	0.00	0.00	0.00	0.00	0.00	0.00	0.00	0.00	0.00
TRINITY_DN845612_c0_g1	0.00	0.00	0.00	0.00	0.00	0.00	0.00	0.00	0.00	0.00
TRINITY_DN845614_c0_g1	0.00	0.00	0.00	0.00	0.00	0.00	0.00	16.93	0.00	0.00
TRINITY_DN845617_c0_g1	0.00	0.00	0.00	0.00	0.00	0.00	0.00	0.00	0.00	0.00
TRINITY_DN845619_c0_g1	0.00	0.00	0.00	0.00	0.00	0.00	0.00	0.00	0.00	0.00
TRINITY_DN84561_c1_g2	0.00	11.74	0.00	13.18	0.00	40.51	3.06	0.00	15.81	0.00
TRINITY_DN84561_c1_g5	0.00	0.00	0.00	0.00	0.00	0.00	0.00	0.00	6.77	0.00
TRINITY_DN84561_c2_g2	0.00	0.00	0.00	0.00	0.00	0.00	0.00	0.00	0.00	0.00
TRINITY_DN84561_c3_g1	0.00	0.00	26.16	10.55	29.39	12.45	2.66	0.00	49.75	0.00
TRINITY_DN84561_c5_g1	0.00	0.00	0.00	1.18	3.94	0.00	0.00	0.00	1.86	1.76
TRINITY_DN845622_c0_g1	0.00	0.00	0.00	0.00	40.33	0.00	0.00	0.00	0.00	0.00
TRINITY_DN845623_c0_g1	0.00	0.00	0.00	0.00	0.00	0.00	0.00	0.00	0.00	0.00
TRINITY_DN845624_c0_g1	0.00	20.62	0.00	0.00	0.00	0.00	0.00	0.00	0.00	0.00
TRINITY_DN845625_c0_g1	0.00	0.00	0.00	0.00	0.00	0.00	0.00	0.00	0.00	0.00
TRINITY_DN845628_c0_g1	0.00	0.00	0.00	0.00	0.00	0.00	0.00	0.00	0.00	0.00
TRINITY_DN84562_c0_g1	0.00	0.00	0.00	0.00	0.00	0.00	0.00	0.00	0.00	0.00
TRINITY_DN84562_c0_g2	0.00	0.00	0.00	4.74	0.00	0.00	0.00	0.00	6.19	0.00
TRINITY_DN84562_c1_g1	0.00	0.00	0.00	0.00	0.00	0.00	0.00	0.00	0.00	0.00
TRINITY_DN84562_c2_g1	0.00	0.00	0.00	0.00	0.00	0.00	0.00	0.00	0.00	0.00
TRINITY_DN845632_c0_g1	0.00	0.00	0.00	20.96	0.00	0.00	31.10	0.00	66.23	15.46
TRINITY_DN845636_c0_g1	0.00	0.00	0.00	0.00	0.00	0.00	0.00	0.00	0.00	0.00
TRINITY_DN845638_c0_g1	0.00	0.00	0.00	0.00	13.86	0.00	0.00	0.00	6.46	0.00
TRINITY_DN84563_c0_g1	0.00	0.00	6.25	0.00	0.00	0.00	0.00	0.00	0.00	0.00
TRINITY_DN84563_c0_g2	0.00	0.00	0.00	0.00	0.00	0.00	0.00	0.00	0.00	0.00
TRINITY_DN84563_c1_g1	0.00	0.00	0.00	7.26	0.00	0.00	0.00	0.00	0.00	0.00
TRINITY_DN845642_c0_g1	0.00	0.00	0.00	0.00	0.00	0.00	0.00	0.00	0.00	0.00
TRINITY_DN845643_c0_g1	0.00	0.00	0.00	0.00	42.02	0.00	0.00	0.00	0.00	0.00
TRINITY_DN845645_c0_g1	0.00	0.00	0.00	8.76	0.00	0.00	0.00	0.00	13.81	0.00
TRINITY_DN84564_c0_g1	0.00	0.00	0.00	0.00	0.00	0.00	0.00	0.00	0.00	0.00
TRINITY_DN84564_c0_g2	0.00	0.00	0.00	0.00	0.00	0.00	0.00	0.00	0.00	0.00
TRINITY_DN845650_c0_g1	0.00	0.00	0.00	0.00	0.00	0.00	0.00	0.00	15.29	0.00
TRINITY_DN845653_c0_g1	0.00	0.00	0.00	0.00	0.00	0.00	0.00	0.00	0.00	0.00
TRINITY_DN845654_c0_g1	0.00	0.00	0.00	0.00	0.00	0.00	0.00	0.00	0.00	0.00
TRINITY_DN845655_c0_g1	0.00	0.00	0.00	0.00	0.00	0.00	0.00	0.00	0.00	0.00
TRINITY_DN845656_c0_g1	0.00	0.00	0.00	0.00	0.00	9.10	0.00	15.88	0.00	0.00
TRINITY_DN845657_c0_g1	0.00	0.00	0.00	0.00	0.00	0.00	0.00	0.00	0.00	0.00
TRINITY_DN845658_c0_g1	0.00	0.00	11.07	0.00	0.00	0.00	0.00	0.00	0.00	0.00
TRINITY_DN845659_c0_g1	0.00	0.00	0.00	9.47	0.00	0.00	0.00	0.00	0.00	0.00
TRINITY_DN84565_c0_g1	0.00	0.00	0.00	0.00	11.28	0.00	0.00	0.00	0.00	0.00
TRINITY_DN84565_c0_g2	0.00	0.00	0.00	0.00	0.00	0.00	0.00	0.00	7.61	0.00
TRINITY_DN84565_c1_g1	15.20	0.00	0.00	0.00	0.00	0.00	0.00	0.00	8.39	0.00
TRINITY_DN84565_c1_g2	0.00	0.00	0.00	0.00	0.00	0.00	0.00	0.00	16.85	0.00
TRINITY_DN845660_c0_g1	0.00	0.00	0.00	0.00	0.00	0.00	17.61	0.00	0.00	0.00
TRINITY_DN845661_c0_g1	0.00	0.00	0.00	0.00	0.00	0.00	0.00	0.00	0.00	0.00
TRINITY_DN845662_c0_g1	0.00	0.00	11.35	0.00	0.00	0.00	0.00	0.00	2.04	0.00
TRINITY_DN845665_c0_g1	0.00	0.00	0.00	0.00	0.00	0.00	0.00	0.00	12.09	0.00
TRINITY_DN845667_c0_g1	0.00	0.00	0.00	4.59	0.00	0.00	0.00	0.00	0.00	0.00
TRINITY_DN845668_c0_g1	0.00	0.00	0.00	0.00	0.00	0.00	0.00	0.00	0.00	0.00
TRINITY_DN845669_c0_g1	0.00	0.00	0.00	0.00	0.00	0.00	0.00	0.00	15.07	0.00
TRINITY_DN84566_c0_g1	0.00	0.00	56.50	24.50	44.03	6.33	0.00	0.00	23.51	0.00
TRINITY_DN84566_c0_g2	0.00	0.00	0.00	0.00	0.00	0.00	0.00	13.36	0.00	0.00
TRINITY_DN845673_c0_g1	0.00	0.00	16.41	0.00	0.00	0.00	0.00	0.00	0.00	0.00
TRINITY_DN845674_c0_g1	0.00	0.00	0.00	22.08	0.00	0.00	0.00	0.00	0.00	0.00
TRINITY_DN845675_c0_g1	0.00	0.00	0.00	0.00	0.00	0.00	0.00	0.00	0.00	0.00
TRINITY_DN845676_c0_g1	0.00	0.00	0.00	0.00	0.00	0.00	0.00	8.17	0.00	0.00
TRINITY_DN845679_c0_g1	0.00	0.00	0.00	12.01	0.00	0.00	0.00	0.00	0.00	0.00
TRINITY_DN84567_c0_g1	0.00	0.00	0.00	4.72	0.00	0.00	0.00	0.00	0.00	0.00
TRINITY_DN845681_c0_g1	0.00	0.00	0.00	0.00	10.01	0.00	0.00	8.79	0.00	0.00
TRINITY_DN845682_c0_g1	0.00	0.00	13.77	0.00	28.21	0.00	0.00	0.00	0.00	0.00
TRINITY_DN845683_c0_g1	0.00	0.00	0.00	27.53	15.62	0.00	0.00	0.00	14.48	0.00
TRINITY_DN845685_c0_g1	0.00	0.00	0.00	0.00	0.00	0.00	0.00	0.00	0.00	0.00
TRINITY_DN845686_c0_g1	0.00	0.00	0.00	0.00	0.00	0.00	0.00	0.00	0.00	0.00
TRINITY_DN845687_c0_g1	0.00	0.00	0.00	0.00	5.32	0.00	0.00	0.00	9.95	0.00
TRINITY_DN845688_c0_g1	0.00	0.00	0.00	0.00	0.00	0.00	0.00	0.00	0.00	0.00
TRINITY_DN845690_c0_g1	0.00	0.00	0.00	0.00	0.00	0.00	0.00	0.00	0.00	0.00
TRINITY_DN845693_c0_g1	0.00	0.00	0.00	0.00	0.00	0.00	0.00	0.00	0.00	0.00
TRINITY_DN845694_c0_g1	0.00	0.00	0.00	0.00	0.00	0.00	10.84	0.00	0.00	0.00
TRINITY_DN845696_c0_g1	0.00	0.00	0.00	0.00	0.00	0.00	0.00	0.00	0.00	0.00
TRINITY_DN845698_c0_g1	0.00	0.00	0.00	0.00	0.00	0.00	0.00	0.00	0.00	0.00
TRINITY_DN84569_c0_g1	0.00	0.00	0.00	0.00	0.00	0.00	0.00	0.00	0.00	0.00
TRINITY_DN84569_c0_g2	0.00	0.00	0.00	0.00	0.00	0.00	0.00	0.00	0.00	0.00
TRINITY_DN84569_c1_g1	0.00	30.37	12.14	0.00	0.00	0.00	0.00	0.00	0.00	0.00
TRINITY_DN84569_c2_g1	0.00	0.00	0.00	0.00	0.00	14.99	0.00	0.00	14.01	0.00
TRINITY_DN8456_c0_g2	0.00	5.63	0.00	20.58	13.74	27.72	0.00	0.00	64.08	6.09
TRINITY_DN8456_c10_g1	0.00	0.00	0.00	0.00	0.00	0.00	0.00	0.00	0.00	0.00
TRINITY_DN8456_c1_g1	0.00	0.00	0.00	8.90	0.00	0.00	26.33	0.00	0.00	0.00
TRINITY_DN8456_c1_g2	0.00	1.70	2.05	4.34	2.09	10.27	3.32	3.76	62.01	0.00
TRINITY_DN8456_c2_g1	0.00	0.00	0.00	0.00	0.00	0.00	0.00	0.00	0.00	0.00
TRINITY_DN8456_c2_g2	0.00	10.21	0.00	29.86	6.21	6.26	0.00	5.47	189.16	0.00
TRINITY_DN8456_c2_g3	0.00	0.00	0.00	0.00	40.33	0.00	0.00	0.00	0.00	0.00
TRINITY_DN8456_c3_g2	0.00	0.00	0.00	0.00	41.41	0.00	0.00	0.00	0.00	0.00
TRINITY_DN8456_c4_g1	0.00	0.00	0.00	0.00	0.00	0.00	0.00	0.00	0.00	0.00
TRINITY_DN845700_c0_g1	0.00	0.00	0.00	0.00	0.00	0.00	0.00	0.00	12.22	0.00
TRINITY_DN845701_c0_g1	0.00	0.00	0.00	0.00	0.00	0.00	0.00	0.00	0.00	0.00
TRINITY_DN845702_c0_g1	0.00	0.00	0.00	0.00	0.00	0.00	0.00	0.00	0.00	0.00
TRINITY_DN845704_c0_g1	0.00	0.00	0.00	0.00	0.00	0.00	0.00	0.00	8.10	0.00
TRINITY_DN84570_c1_g1	0.00	0.00	0.00	1.64	4.10	1.33	2.45	2.48	0.00	0.00
TRINITY_DN84570_c1_g2	0.00	0.00	0.00	0.00	0.00	0.00	0.00	0.00	0.00	0.00
TRINITY_DN84570_c4_g1	0.00	0.00	0.00	0.00	0.00	0.00	0.00	0.00	0.00	0.00
TRINITY_DN845710_c0_g1	0.00	0.00	0.00	0.00	0.00	0.00	0.00	0.00	0.00	0.00
TRINITY_DN845713_c0_g1	0.00	0.00	0.00	0.00	0.00	0.00	0.00	0.00	0.00	0.00
TRINITY_DN845714_c0_g1	0.00	0.00	0.00	0.00	0.00	0.00	0.00	0.00	0.00	0.00
TRINITY_DN845715_c0_g1	0.00	0.00	0.00	0.00	0.00	0.00	0.00	0.00	0.00	0.00
TRINITY_DN845718_c0_g1	0.00	0.00	0.00	0.00	0.00	0.00	0.00	0.00	0.00	0.00
TRINITY_DN845719_c0_g1	0.00	0.00	0.00	0.00	0.00	0.00	0.00	0.00	0.00	0.00
TRINITY_DN84571_c0_g1	3.32	0.00	0.00	0.00	34.20	0.00	0.00	17.65	0.00	0.00
TRINITY_DN84571_c0_g3	0.00	0.00	0.00	7.80	0.00	0.00	0.00	0.00	0.00	0.00
TRINITY_DN845721_c0_g1	0.00	0.00	0.00	0.00	0.00	0.00	0.00	0.00	0.00	0.00
TRINITY_DN845726_c0_g1	0.00	0.00	0.00	0.00	32.33	0.00	0.00	0.00	0.00	0.00
TRINITY_DN845727_c0_g1	0.00	0.00	0.00	0.00	0.00	0.00	0.00	0.00	0.00	0.00
TRINITY_DN84572_c0_g1	0.00	0.00	0.00	0.00	0.00	0.00	0.00	0.00	0.00	0.00
TRINITY_DN84572_c3_g1	0.00	0.00	0.00	0.00	0.00	0.00	0.00	0.00	0.00	0.00
TRINITY_DN845730_c0_g1	0.00	0.00	0.00	10.85	0.00	0.00	0.00	0.00	8.52	0.00
TRINITY_DN845731_c0_g1	0.00	0.00	0.00	0.00	0.00	0.00	0.00	0.00	0.00	0.00
TRINITY_DN845733_c0_g1	0.00	0.00	0.00	3.02	0.00	5.04	0.00	0.00	0.00	0.00
TRINITY_DN84573_c0_g1	0.00	0.00	0.00	0.00	5.75	16.45	0.00	10.11	16.10	0.00
TRINITY_DN84573_c0_g2	0.00	0.00	0.00	2.96	9.83	0.00	4.42	0.00	0.00	0.00
TRINITY_DN84573_c0_g3	0.00	0.00	0.00	0.00	0.00	0.00	0.00	0.00	0.00	0.00
TRINITY_DN84573_c1_g1	0.00	0.00	0.00	32.29	0.00	36.37	0.00	0.00	0.00	0.00
TRINITY_DN84573_c6_g1	0.00	0.00	0.00	0.00	0.00	0.00	0.00	0.00	0.00	0.00
TRINITY_DN84573_c7_g1	0.00	0.00	0.00	0.00	0.00	0.00	0.00	0.00	0.00	0.00
TRINITY_DN845741_c0_g1	0.00	0.00	0.00	0.00	0.00	15.12	13.26	0.00	0.00	0.00
TRINITY_DN845743_c0_g1	0.00	0.00	0.00	0.00	0.00	0.00	0.00	0.00	26.62	0.00
TRINITY_DN845744_c0_g1	0.00	0.00	0.00	0.00	0.00	0.00	0.00	0.00	0.00	0.00
TRINITY_DN845745_c0_g1	0.00	0.00	0.00	0.00	0.00	0.00	0.00	0.00	0.00	0.00
TRINITY_DN845748_c0_g1	0.00	0.00	0.00	0.00	18.34	0.00	0.00	0.00	0.00	0.00
TRINITY_DN845749_c0_g1	0.00	0.00	0.00	0.00	0.00	0.00	0.00	0.00	6.65	0.00
TRINITY_DN845750_c0_g1	0.00	3.20	3.87	2.35	0.00	0.00	3.51	0.00	3.65	0.00
TRINITY_DN845751_c0_g1	0.00	0.00	0.00	8.29	0.00	0.00	0.00	0.00	0.00	0.00
TRINITY_DN845752_c0_g1	0.00	0.00	0.00	0.00	4.59	0.00	0.00	0.00	0.00	0.00
TRINITY_DN845753_c0_g1	0.00	0.00	0.00	0.00	0.00	0.00	0.00	0.00	0.00	0.00
TRINITY_DN845759_c0_g1	0.00	0.00	0.00	0.00	0.00	0.00	0.00	0.00	12.59	0.00
TRINITY_DN84575_c1_g1	0.00	9.45	22.74	20.38	34.65	22.97	0.00	10.13	235.14	0.00
TRINITY_DN84575_c3_g1	0.00	0.00	0.00	7.16	0.00	0.00	0.00	0.00	33.82	0.00
TRINITY_DN845760_c0_g1	0.00	0.00	0.00	0.00	0.00	0.00	0.00	0.00	0.00	0.00
TRINITY_DN845761_c0_g1	0.00	0.00	0.00	0.00	0.00	0.00	0.00	0.00	0.00	0.00
TRINITY_DN845762_c0_g1	0.00	0.00	0.00	0.00	0.00	0.00	0.00	0.00	0.00	0.00
TRINITY_DN845763_c0_g1	0.00	0.00	0.00	0.00	0.00	0.00	0.00	0.00	0.00	0.00
TRINITY_DN845765_c0_g1	0.00	0.00	0.00	16.83	0.00	0.00	0.00	0.00	0.00	0.00
TRINITY_DN845767_c0_g1	0.00	0.00	21.67	0.00	0.00	11.03	0.00	0.00	0.00	0.00
TRINITY_DN845768_c0_g1	0.00	0.00	0.00	0.00	0.00	0.00	0.00	0.00	0.00	0.00
TRINITY_DN845769_c0_g1	0.00	56.23	97.03	46.32	147.34	18.18	17.36	51.74	246.76	8.61
TRINITY_DN84576_c0_g2	0.00	0.00	0.00	0.00	11.40	11.47	0.00	0.00	0.00	0.00
TRINITY_DN84576_c1_g1	0.00	0.00	0.00	0.00	0.00	0.00	0.00	0.00	0.00	0.00
TRINITY_DN84576_c1_g2	0.00	0.00	0.00	0.00	3.17	0.00	0.00	0.00	2.97	0.00
TRINITY_DN84576_c3_g1	0.00	0.00	0.00	9.56	0.00	0.00	0.00	0.00	12.82	0.00
TRINITY_DN84576_c4_g1	0.00	0.00	0.00	0.00	0.00	0.00	5.51	0.00	0.00	0.00
TRINITY_DN845770_c0_g1	0.00	0.00	0.00	0.00	0.00	28.89	0.00	0.00	0.00	0.00
TRINITY_DN845772_c0_g1	0.00	0.00	0.00	0.00	0.00	0.00	0.00	0.00	0.00	0.00
TRINITY_DN845775_c0_g1	0.00	0.00	0.00	0.00	0.00	13.84	0.00	0.00	0.00	0.00
TRINITY_DN845776_c0_g1	0.00	3.75	0.00	0.00	0.00	0.00	0.00	0.00	0.00	0.00
TRINITY_DN845777_c0_g1	0.00	0.00	0.00	0.00	0.00	0.00	0.00	0.00	0.00	0.00
TRINITY_DN845778_c0_g1	0.00	0.00	0.00	0.00	0.00	0.00	0.00	18.01	19.03	0.00
TRINITY_DN845779_c0_g1	0.00	0.00	0.00	0.00	0.00	0.00	0.00	0.00	0.00	0.00
TRINITY_DN84577_c0_g1	0.00	0.00	0.00	0.00	0.00	0.00	0.00	0.00	0.00	0.00
TRINITY_DN84577_c4_g1	0.00	0.00	8.61	0.00	0.00	8.72	0.00	0.00	24.22	0.00
TRINITY_DN84577_c5_g2	0.00	0.00	0.00	0.00	0.90	0.00	0.00	0.00	0.00	0.00
TRINITY_DN84577_c5_g3	0.00	0.00	0.00	0.00	0.00	0.00	0.00	0.00	0.00	0.00
TRINITY_DN84577_c5_g4	0.00	0.00	0.00	0.00	0.00	8.18	0.00	0.00	7.57	0.00
TRINITY_DN84577_c5_g6	25.32	34.44	0.00	22.77	44.05	0.00	0.00	0.00	0.00	0.00
TRINITY_DN84577_c6_g1	0.00	0.00	0.00	0.00	0.00	0.00	0.00	0.00	0.00	0.00
TRINITY_DN845780_c0_g1	0.00	0.00	0.00	11.66	0.00	0.00	0.00	0.00	37.02	0.00
TRINITY_DN845781_c0_g1	0.00	0.00	0.00	0.00	0.00	0.00	0.00	0.00	0.00	0.00
TRINITY_DN845782_c0_g1	0.00	0.00	0.00	0.00	0.00	0.00	0.00	0.00	0.00	0.00
TRINITY_DN845788_c0_g1	0.00	0.00	0.00	0.00	0.00	0.00	0.00	0.00	4.45	0.00
TRINITY_DN845789_c0_g1	0.00	0.00	0.00	7.42	0.00	0.00	0.00	0.00	58.34	0.00
TRINITY_DN84578_c0_g1	0.00	0.00	72.91	32.48	18.42	0.00	0.00	0.00	33.79	0.00
TRINITY_DN84578_c0_g2	0.00	0.00	5.96	0.00	0.00	0.00	0.00	0.00	5.57	0.00
TRINITY_DN845790_c0_g1	0.00	0.00	0.00	0.00	17.93	0.00	0.00	0.00	0.00	0.00
TRINITY_DN845791_c0_g1	0.00	0.00	16.12	0.00	0.00	0.00	0.00	0.00	0.00	0.00
TRINITY_DN845792_c0_g1	0.00	0.00	12.84	0.00	0.00	0.00	0.00	0.00	0.00	0.00
TRINITY_DN845797_c0_g1	0.00	0.00	0.00	0.00	0.00	0.00	0.00	0.00	0.00	5.29
TRINITY_DN84579_c0_g1	0.00	0.00	5.89	1.20	0.00	0.00	2.98	0.00	0.00	0.00
TRINITY_DN84579_c1_g1	0.00	0.00	27.98	0.00	0.00	0.00	0.00	0.00	0.00	0.00
TRINITY_DN84579_c2_g1	0.00	0.00	0.00	0.00	56.71	0.00	0.00	0.00	17.50	0.00
TRINITY_DN8457_c0_g1	0.00	12.03	0.00	12.37	39.66	0.00	6.27	0.00	20.52	0.00
TRINITY_DN8457_c0_g2	0.00	0.00	0.00	0.00	14.90	0.00	0.00	0.00	0.00	0.00
TRINITY_DN845800_c0_g1	0.00	0.00	0.00	0.00	0.00	0.00	0.00	0.00	0.00	0.00
TRINITY_DN845801_c0_g1	0.00	0.00	0.00	0.00	0.00	0.00	0.00	0.00	0.00	0.00
TRINITY_DN845803_c0_g1	16.58	0.00	0.00	0.00	0.00	0.00	0.00	0.00	0.00	0.00
TRINITY_DN845804_c0_g1	0.00	0.00	0.00	0.00	7.65	0.00	0.00	0.00	14.31	0.00
TRINITY_DN845806_c0_g1	0.00	0.00	42.88	0.00	0.00	0.00	0.00	0.00	6.68	0.00
TRINITY_DN845809_c0_g1	0.00	0.00	0.00	0.00	29.08	0.00	0.00	0.00	13.50	0.00
TRINITY_DN84580_c0_g1	0.00	0.00	0.00	9.63	0.00	0.00	0.00	0.00	0.00	0.00
TRINITY_DN845812_c0_g1	0.00	0.00	0.00	4.86	0.00	0.00	0.00	0.00	0.00	0.00
TRINITY_DN845813_c0_g1	0.00	0.00	0.00	13.03	0.00	0.00	0.00	0.00	0.00	0.00
TRINITY_DN845814_c0_g1	0.00	0.00	0.00	0.00	0.00	0.00	0.00	0.00	0.00	0.00
TRINITY_DN845818_c0_g1	0.00	0.00	0.00	0.00	0.00	0.00	0.00	0.00	0.00	0.00
TRINITY_DN845819_c0_g1	0.00	0.00	0.00	7.36	0.00	0.00	0.00	0.00	0.00	0.00
TRINITY_DN84581_c0_g1	0.00	0.00	28.14	0.00	57.66	0.00	0.00	0.00	0.00	0.00
TRINITY_DN845820_c0_g1	0.00	0.00	0.00	0.00	0.00	0.00	0.00	0.00	0.00	0.00
TRINITY_DN845821_c0_g1	0.00	0.00	0.00	9.90	0.00	0.00	0.00	0.00	0.00	0.00
TRINITY_DN845822_c0_g1	0.00	0.00	0.00	0.00	0.00	0.00	0.00	0.00	0.00	0.00
TRINITY_DN845823_c0_g1	0.00	14.62	0.00	0.00	0.00	0.00	0.00	0.00	0.00	0.00
TRINITY_DN845825_c0_g1	0.00	0.00	0.00	0.00	0.00	0.00	0.00	5.56	0.00	0.00
TRINITY_DN845826_c0_g1	0.00	0.00	0.00	0.00	0.00	0.00	0.00	0.00	21.03	0.00
TRINITY_DN84582_c0_g1	0.00	0.00	0.00	3.60	0.00	0.00	0.00	0.00	11.18	0.00
TRINITY_DN84582_c0_g2	0.00	0.00	0.00	0.00	12.52	0.00	0.00	0.00	11.59	0.00
TRINITY_DN84582_c2_g1	0.00	0.00	0.00	0.00	0.00	0.00	0.00	0.00	0.00	0.00
TRINITY_DN845831_c0_g1	0.00	27.56	0.00	0.00	0.00	0.00	0.00	0.00	31.36	0.00
TRINITY_DN845832_c0_g1	0.00	0.00	0.00	0.00	0.00	0.00	0.00	0.00	0.00	0.00
TRINITY_DN845838_c0_g1	0.00	0.00	0.00	0.00	0.00	0.00	0.00	0.00	0.00	0.00
TRINITY_DN845839_c0_g1	0.00	0.00	0.00	0.00	0.00	0.00	0.00	27.38	0.00	0.00
TRINITY_DN84583_c0_g1	0.00	0.00	0.00	0.00	0.00	0.00	0.00	0.00	0.00	0.00
TRINITY_DN845841_c0_g1	0.00	0.00	0.00	3.22	0.00	0.00	0.00	0.00	34.96	0.00
TRINITY_DN845842_c0_g1	0.00	0.00	0.00	0.00	0.00	0.00	0.00	0.00	0.00	0.00
TRINITY_DN845843_c0_g1	0.00	55.13	16.55	9.98	85.23	0.00	0.00	74.96	156.79	0.00
TRINITY_DN845847_c0_g1	0.00	0.00	0.00	0.00	0.00	0.00	0.00	0.00	0.00	0.00
TRINITY_DN845848_c0_g1	0.00	0.00	0.00	0.00	0.00	0.00	0.00	0.00	0.00	0.00
TRINITY_DN845850_c0_g1	0.00	0.00	0.00	0.00	0.00	0.00	0.00	6.10	6.50	0.00
TRINITY_DN845852_c0_g1	0.00	0.00	18.37	0.00	0.00	0.00	0.00	0.00	17.50	0.00
TRINITY_DN845853_c0_g1	0.00	0.00	0.00	0.00	0.00	0.00	0.00	0.00	0.00	0.00
TRINITY_DN845856_c0_g1	0.00	0.00	15.87	0.00	0.00	0.00	0.00	0.00	15.07	0.00
TRINITY_DN845857_c0_g1	0.00	0.00	15.23	9.18	0.00	0.00	13.60	0.00	0.00	0.00
TRINITY_DN845858_c0_g1	0.00	0.00	0.00	14.22	0.00	0.00	0.00	0.00	0.00	0.00
TRINITY_DN845859_c0_g1	0.00	0.00	0.00	0.00	0.00	0.00	0.00	0.00	0.00	0.00
TRINITY_DN84585_c0_g1	0.00	9.05	0.00	3.92	16.92	5.54	1.66	0.00	0.00	0.00
TRINITY_DN845862_c0_g1	0.00	0.00	0.00	0.00	0.00	0.00	0.00	0.00	13.91	0.00
TRINITY_DN845863_c0_g1	0.00	0.00	0.00	0.00	0.00	0.00	0.00	0.00	0.00	0.00
TRINITY_DN845866_c0_g1	0.00	0.00	0.00	0.00	0.00	0.00	0.00	0.00	0.00	0.00
TRINITY_DN845867_c0_g1	0.00	0.00	0.00	0.00	7.06	0.00	0.00	6.18	6.58	0.00
TRINITY_DN845868_c0_g1	0.00	0.00	18.54	0.00	0.00	9.39	0.00	0.00	43.65	0.00
TRINITY_DN84586_c0_g1	1.31	7.90	9.72	8.06	30.11	8.96	2.76	8.45	30.48	0.69
TRINITY_DN84586_c1_g1	0.00	7.76	0.00	0.00	18.99	0.00	0.00	0.00	0.00	0.00
TRINITY_DN845870_c0_g1	0.00	0.00	0.00	0.00	0.00	0.00	13.95	0.00	0.00	0.00
TRINITY_DN845871_c0_g1	0.00	0.00	0.00	0.00	0.00	0.00	0.00	0.00	0.00	0.00
TRINITY_DN845872_c0_g1	0.00	0.00	0.00	4.08	6.81	0.00	0.00	0.00	0.00	0.00
TRINITY_DN845873_c0_g1	0.00	0.00	0.00	0.00	0.00	0.00	0.00	0.00	71.24	0.00
TRINITY_DN845874_c0_g1	0.00	0.00	40.41	0.00	0.00	0.00	0.00	0.00	0.00	0.00
TRINITY_DN845876_c0_g1	0.00	0.00	0.00	0.00	0.00	0.00	0.00	0.00	0.00	0.00
TRINITY_DN845879_c0_g1	0.00	0.00	0.00	0.00	0.00	0.00	0.00	0.00	0.00	0.00
TRINITY_DN84587_c2_g1	0.00	0.00	4.43	0.00	4.45	0.00	0.00	0.00	4.16	0.00
TRINITY_DN845882_c0_g1	0.00	0.00	6.99	0.00	0.00	7.06	0.00	0.00	13.05	0.00
TRINITY_DN845883_c0_g1	0.00	0.00	0.00	0.00	0.00	0.00	0.00	0.00	0.00	0.00
TRINITY_DN845884_c0_g1	0.00	0.00	0.00	0.00	0.00	0.00	0.00	0.00	2.97	0.00
TRINITY_DN845885_c0_g1	0.00	0.00	56.54	0.00	0.00	0.00	0.00	0.00	0.00	0.00
TRINITY_DN845887_c0_g1	0.00	0.00	0.00	0.00	13.80	13.73	0.00	0.00	0.00	0.00
TRINITY_DN845889_c0_g1	0.00	0.00	0.00	0.00	0.00	0.00	0.00	0.00	0.00	0.00
TRINITY_DN84588_c0_g1	0.00	18.38	0.00	13.25	11.25	0.00	0.00	0.00	37.62	0.00
TRINITY_DN845890_c0_g1	0.00	0.00	0.00	0.00	91.20	0.00	0.00	0.00	16.85	0.00
TRINITY_DN845892_c0_g1	0.00	0.00	0.00	0.00	0.00	0.00	0.00	0.00	0.00	0.00
TRINITY_DN845893_c0_g1	0.00	0.00	0.00	0.00	0.00	0.00	0.00	0.00	0.00	0.00
TRINITY_DN845896_c0_g1	0.00	0.00	0.00	0.00	0.00	0.00	10.32	0.00	0.00	0.00
TRINITY_DN845897_c0_g1	0.00	0.00	0.00	0.00	0.00	16.28	0.00	0.00	0.00	0.00
TRINITY_DN845898_c0_g1	0.00	0.00	0.00	0.00	0.00	0.00	0.00	0.00	7.10	0.00
TRINITY_DN845899_c0_g1	0.00	0.00	0.00	0.00	0.00	0.00	0.00	0.00	10.31	0.00
TRINITY_DN84589_c1_g1	0.00	0.00	25.64	0.00	26.29	0.00	0.00	0.00	12.18	0.00
TRINITY_DN84589_c2_g1	0.00	0.00	0.00	10.76	0.00	0.00	0.00	0.00	0.00	0.00
TRINITY_DN8458_c0_g1	7.85	14.74	45.38	61.08	57.80	8.57	22.04	4.36	43.20	6.87
TRINITY_DN8458_c0_g2	0.00	0.00	0.00	0.00	0.00	0.00	0.00	0.00	0.00	0.00
TRINITY_DN8458_c0_g3	0.00	0.00	0.00	9.47	0.00	24.19	0.00	0.00	15.36	0.00
TRINITY_DN8458_c0_g4	0.00	0.00	5.25	19.00	52.65	15.86	0.00	0.00	73.78	9.33
TRINITY_DN8458_c0_g5	0.00	16.18	91.86	19.68	19.72	13.23	5.88	5.77	30.69	5.82
TRINITY_DN8458_c12_g1	0.00	0.00	0.00	0.00	20.33	0.00	0.00	0.00	37.69	0.00
TRINITY_DN8458_c2_g1	0.00	0.00	0.00	0.00	0.00	0.00	0.00	0.00	0.00	0.00
TRINITY_DN845901_c0_g1	0.00	0.00	0.00	8.35	14.21	0.00	0.00	0.00	0.00	0.00
TRINITY_DN845902_c0_g1	0.00	0.00	0.00	0.00	0.00	0.00	0.00	0.00	0.00	0.00
TRINITY_DN845904_c0_g1	0.00	0.00	0.00	6.11	0.00	10.37	0.00	0.00	0.00	0.00
TRINITY_DN845906_c0_g1	0.00	9.42	0.00	13.58	0.00	0.00	0.00	0.00	0.00	0.00
TRINITY_DN845907_c0_g1	0.00	0.00	0.00	0.00	0.00	0.00	0.00	0.00	0.00	0.00
TRINITY_DN845908_c0_g1	0.00	0.00	0.00	0.00	0.00	0.00	0.00	0.00	0.00	0.00
TRINITY_DN845909_c0_g1	0.00	0.00	0.00	0.00	0.00	0.00	0.00	0.00	0.00	0.00
TRINITY_DN84590_c0_g1	0.00	0.00	0.00	0.00	0.00	0.00	0.00	0.00	0.00	0.00
TRINITY_DN84590_c1_g1	0.00	0.00	0.00	0.00	0.00	0.00	13.84	0.00	0.00	0.00
TRINITY_DN84590_c2_g1	0.00	0.00	0.00	0.00	0.00	0.00	0.00	0.00	0.00	0.00
TRINITY_DN845910_c0_g1	0.00	0.00	0.00	0.00	0.00	0.00	0.00	8.90	47.01	0.00
TRINITY_DN845911_c0_g1	0.00	31.01	0.00	0.00	0.00	0.00	0.00	0.00	17.81	0.00
TRINITY_DN845913_c0_g1	0.00	0.00	0.00	0.00	5.68	0.00	0.00	0.00	0.00	0.00
TRINITY_DN845918_c0_g1	0.00	0.00	0.00	0.00	0.00	0.00	0.00	0.00	19.89	0.00
TRINITY_DN845919_c0_g1	0.00	6.50	0.00	0.00	0.00	0.00	0.00	0.00	0.00	0.00
TRINITY_DN84591_c0_g1	0.00	0.00	0.00	0.00	0.00	0.00	0.00	0.00	0.00	0.00
TRINITY_DN84591_c0_g2	0.00	0.00	0.00	0.00	0.00	0.00	0.00	0.00	0.00	0.00
TRINITY_DN84591_c0_g4	0.00	0.00	0.00	0.00	20.16	0.00	0.00	0.00	0.00	0.00
TRINITY_DN84591_c1_g2	0.00	0.00	0.00	0.00	0.00	15.24	0.00	0.00	14.26	0.00
TRINITY_DN84591_c4_g1	0.00	0.00	0.00	0.00	0.00	0.00	0.00	14.37	0.00	14.08
TRINITY_DN845921_c0_g1	0.00	0.00	0.00	0.00	0.00	0.00	0.00	0.00	0.00	0.00
TRINITY_DN845926_c0_g1	0.00	0.00	0.00	0.00	0.00	0.00	0.00	0.00	6.14	0.00
TRINITY_DN845929_c0_g1	0.00	0.00	0.00	0.00	3.97	0.00	0.00	0.00	0.00	0.00
TRINITY_DN84592_c0_g1	1.66	24.70	51.65	67.28	81.98	26.41	17.43	24.97	183.24	7.62
TRINITY_DN84592_c1_g1	0.00	0.00	0.00	0.00	0.00	0.00	0.00	0.00	0.00	0.00
TRINITY_DN84592_c5_g1	0.00	0.00	4.43	0.00	0.00	0.00	0.00	0.00	0.00	0.00
TRINITY_DN84592_c7_g1	0.00	4.85	5.85	5.36	2.96	0.00	0.00	2.64	11.13	0.00
TRINITY_DN84592_c8_g1	0.00	0.00	0.00	14.73	25.04	0.00	0.00	0.00	0.00	0.00
TRINITY_DN845930_c0_g1	0.00	0.00	0.00	0.00	0.00	0.00	0.00	0.00	0.00	0.00
TRINITY_DN845931_c0_g1	0.00	0.00	14.41	0.00	0.00	0.00	0.00	0.00	0.00	0.00
TRINITY_DN845936_c0_g1	0.00	0.00	0.00	0.00	0.00	0.00	0.00	0.00	0.00	0.00
TRINITY_DN845938_c0_g1	0.00	6.25	0.00	0.00	0.00	0.00	0.00	0.00	0.00	0.00
TRINITY_DN84593_c0_g1	0.00	0.00	0.00	1.55	0.00	0.00	2.32	0.00	0.00	0.00
TRINITY_DN84593_c0_g2	0.00	0.00	0.00	0.00	0.00	17.25	0.00	0.00	3.32	0.00
TRINITY_DN845940_c0_g1	0.00	0.00	0.00	0.00	0.00	0.00	0.00	0.00	0.00	0.00
TRINITY_DN845941_c0_g1	0.00	0.00	0.00	0.00	0.00	0.00	0.00	0.00	0.00	0.00
TRINITY_DN845943_c0_g1	0.00	0.00	0.00	0.00	0.00	0.00	0.00	0.00	7.24	0.00
TRINITY_DN845946_c0_g1	0.00	0.00	6.00	0.00	0.00	0.00	0.00	0.00	5.62	0.00
TRINITY_DN845947_c0_g1	0.00	0.00	0.00	0.00	0.00	0.00	0.00	0.00	0.00	0.00
TRINITY_DN845948_c0_g1	0.00	0.00	21.19	6.34	0.00	0.00	0.00	0.00	0.00	0.00
TRINITY_DN845949_c0_g1	0.00	0.00	0.00	0.00	0.00	0.00	0.00	0.00	0.00	0.00
TRINITY_DN84594_c0_g2	0.00	0.00	0.00	0.00	0.00	0.00	0.00	0.00	0.00	0.00
TRINITY_DN84594_c1_g1	0.00	0.00	0.00	0.00	0.00	0.00	0.00	0.00	0.00	0.00
TRINITY_DN845950_c0_g1	0.00	0.00	0.00	0.00	10.25	0.00	0.00	0.00	0.00	0.00
TRINITY_DN845951_c0_g1	0.00	0.00	0.00	0.00	0.00	0.00	0.00	0.00	12.00	0.00
TRINITY_DN845952_c0_g1	0.00	0.00	0.00	4.59	0.00	0.00	0.00	0.00	0.00	0.00
TRINITY_DN845953_c0_g1	0.00	0.00	0.00	0.00	0.00	0.00	0.00	0.00	0.00	0.00
TRINITY_DN845957_c0_g1	0.00	0.00	0.00	0.00	0.00	0.00	0.00	0.00	0.00	0.00
TRINITY_DN845959_c0_g1	0.00	0.00	0.00	0.00	0.00	0.00	0.00	0.00	0.00	0.00
TRINITY_DN84595_c0_g2	0.00	0.00	0.00	0.00	0.00	15.51	0.00	0.00	0.00	0.00
TRINITY_DN84595_c1_g1	0.00	0.00	0.00	0.00	0.00	0.00	0.00	0.00	3.24	0.00
TRINITY_DN84595_c1_g2	0.00	0.00	0.00	0.00	0.00	0.00	0.00	7.76	0.00	0.00
TRINITY_DN845960_c0_g1	0.00	0.00	0.00	0.00	0.00	0.00	0.00	0.00	21.96	0.00
TRINITY_DN845962_c0_g1	0.00	0.00	0.00	0.00	12.61	0.00	0.00	0.00	0.00	0.00
TRINITY_DN845964_c0_g1	0.00	0.00	0.00	0.00	0.00	0.00	0.00	0.00	10.71	0.00
TRINITY_DN845968_c0_g1	0.00	0.00	0.00	0.00	0.00	0.00	0.00	0.00	23.34	0.00
TRINITY_DN845969_c0_g1	0.00	0.00	0.00	6.22	0.00	0.00	0.00	0.00	0.00	0.00
TRINITY_DN845970_c0_g1	0.00	0.00	0.00	0.00	0.00	0.00	0.00	0.00	0.00	0.00
TRINITY_DN845974_c0_g1	0.00	0.00	0.00	0.00	0.00	11.55	0.00	0.00	0.00	0.00
TRINITY_DN845975_c0_g1	0.00	0.00	0.00	10.67	0.00	0.00	0.00	0.00	0.00	0.00
TRINITY_DN845978_c0_g1	0.00	0.00	0.00	0.00	0.00	0.00	0.00	11.39	0.00	0.00
TRINITY_DN845979_c0_g1	0.00	0.00	0.00	0.00	9.33	0.00	0.00	0.00	0.00	0.00
TRINITY_DN84597_c0_g1	0.00	24.05	20.62	0.00	0.00	14.65	0.00	0.00	0.00	0.00
TRINITY_DN84597_c1_g1	0.00	0.00	27.22	12.67	0.00	0.00	0.00	0.00	10.01	0.00
TRINITY_DN84597_c2_g1	0.00	0.00	0.00	11.45	0.00	0.00	16.95	0.00	0.00	16.91
TRINITY_DN845980_c0_g1	0.00	0.00	0.00	0.00	0.00	35.66	0.00	6.18	26.33	0.00
TRINITY_DN845981_c0_g1	0.00	0.00	0.00	0.00	0.00	0.00	0.00	0.00	0.00	0.00
TRINITY_DN845983_c0_g1	0.00	0.00	0.00	0.00	0.00	0.00	0.00	0.00	0.00	0.00
TRINITY_DN845984_c0_g1	0.00	0.00	0.00	0.00	0.00	0.00	0.00	0.00	0.00	0.00
TRINITY_DN845986_c0_g1	0.00	0.00	0.00	5.34	0.00	0.00	0.00	0.00	8.39	0.00
TRINITY_DN845987_c0_g1	0.00	0.00	0.00	0.00	0.00	0.00	0.00	0.00	0.00	0.00
TRINITY_DN845988_c0_g1	0.00	0.00	0.00	0.00	0.00	0.00	0.00	0.00	0.00	0.00
TRINITY_DN845989_c0_g1	0.00	0.00	0.00	0.00	0.00	17.90	15.71	0.00	0.00	0.00
TRINITY_DN84598_c0_g1	0.00	0.00	13.91	7.57	3.14	3.11	4.17	0.00	11.77	0.00
TRINITY_DN84598_c0_g2	0.00	0.00	0.00	0.00	0.00	0.00	0.00	0.00	0.00	0.00
TRINITY_DN84598_c0_g3	0.00	0.00	0.00	0.68	0.00	0.00	0.00	1.02	0.00	0.00
TRINITY_DN845991_c0_g1	0.00	0.00	0.00	2.95	4.90	0.00	0.00	0.00	0.00	0.00
TRINITY_DN845992_c0_g1	0.00	0.00	0.00	0.00	0.00	0.00	0.00	0.00	0.00	0.00
TRINITY_DN845996_c0_g1	0.00	0.00	0.00	0.00	0.00	0.00	0.00	0.00	0.00	0.00
TRINITY_DN8459_c0_g1	0.00	0.00	0.00	7.17	23.82	0.00	0.00	0.00	23.29	0.00
TRINITY_DN8459_c0_g2	0.00	3.33	5.71	0.00	5.23	2.48	1.17	0.00	9.99	0.00
TRINITY_DN8459_c0_g3	0.00	0.00	0.00	0.00	0.00	0.00	6.71	0.00	0.00	0.00
TRINITY_DN8459_c0_g4	0.00	1.90	0.00	0.00	6.98	0.00	0.00	0.00	2.19	0.00
TRINITY_DN8459_c0_g5	1.28	34.02	71.05	55.58	109.43	37.53	19.43	24.83	179.82	8.84
TRINITY_DN8459_c3_g1	0.00	0.00	0.00	0.00	0.00	0.00	0.00	0.00	0.00	0.00
TRINITY_DN8459_c5_g1	0.00	8.88	10.78	26.02	43.58	0.00	14.58	6.34	136.65	0.00
TRINITY_DN8459_c7_g1	0.00	0.00	0.00	0.00	12.36	0.00	0.00	0.00	11.55	0.00
TRINITY_DN845_c0_g1	0.89	23.97	49.05	44.12	137.01	36.02	8.74	19.81	157.38	5.70
TRINITY_DN845_c0_g3	3.33	38.52	65.06	44.50	69.08	6.47	14.58	15.99	116.20	2.76
TRINITY_DN845_c10_g1	0.00	30.43	0.00	0.00	56.71	0.00	0.00	13.69	0.00	0.00
TRINITY_DN845_c1_g1	1.23	10.26	22.94	0.00	85.56	22.96	6.59	19.88	78.57	6.71
TRINITY_DN845_c1_g2	0.00	0.00	0.00	0.00	3.62	0.00	0.00	0.00	7.58	0.00
TRINITY_DN845_c1_g3	3.16	33.56	56.41	71.47	91.27	19.71	16.55	35.77	285.06	18.73
TRINITY_DN845_c2_g1	0.79	2.61	9.84	8.84	19.89	6.25	3.30	2.97	22.31	0.83
TRINITY_DN845_c5_g1	0.00	0.00	0.00	0.57	0.00	0.00	0.00	0.00	4.60	0.00
TRINITY_DN845_c8_g1	0.00	0.00	0.00	0.00	0.00	0.00	0.00	0.00	0.00	0.00
TRINITY_DN845_c9_g1	0.00	0.00	0.00	0.00	0.00	0.00	0.00	0.00	0.00	0.00
TRINITY_DN846004_c0_g1	0.00	0.00	0.00	0.00	0.00	0.00	0.00	0.00	0.00	0.00
TRINITY_DN846007_c0_g1	0.00	0.00	0.00	0.00	0.00	0.00	0.00	0.00	0.00	0.00
TRINITY_DN84600_c0_g1	0.00	0.00	0.00	0.00	0.00	0.00	0.00	0.00	8.75	0.00
TRINITY_DN84600_c0_g2	0.00	4.52	0.00	0.00	16.53	11.07	0.00	0.00	0.00	0.00
TRINITY_DN846012_c0_g1	0.00	0.00	0.00	5.89	0.00	0.00	0.00	0.00	0.00	0.00
TRINITY_DN846014_c0_g1	0.00	0.00	0.00	0.00	0.00	0.00	6.68	6.58	0.00	0.00
TRINITY_DN846015_c0_g1	0.00	0.00	0.00	0.00	32.70	0.00	9.62	0.00	30.36	0.00
TRINITY_DN846016_c0_g1	0.00	0.00	0.00	0.00	0.00	0.00	0.00	0.00	62.11	0.00
TRINITY_DN846018_c0_g1	0.00	0.00	0.00	0.00	85.23	0.00	0.00	0.00	0.00	0.00
TRINITY_DN84601_c0_g1	0.00	0.00	0.00	0.00	0.00	0.00	0.00	0.00	0.00	0.00
TRINITY_DN84601_c2_g1	0.00	0.00	0.00	14.73	0.00	0.00	0.00	0.00	0.00	0.00
TRINITY_DN84601_c3_g1	0.00	0.00	0.00	0.00	0.00	0.00	0.00	0.00	0.00	0.00
TRINITY_DN846020_c0_g1	0.00	0.00	0.00	0.00	0.00	0.00	0.00	0.00	0.00	0.00
TRINITY_DN846021_c0_g1	0.00	0.00	0.00	0.00	53.41	0.00	0.00	0.00	0.00	0.00
TRINITY_DN846023_c0_g1	0.00	0.00	0.00	0.00	0.00	0.00	0.00	0.00	0.00	0.00
TRINITY_DN846024_c0_g1	0.00	0.00	12.65	0.00	12.97	0.00	0.00	0.00	24.39	0.00
TRINITY_DN846026_c0_g1	0.00	0.00	0.00	0.00	0.00	0.00	0.00	0.00	12.33	0.00
TRINITY_DN846032_c0_g1	0.00	0.00	0.00	0.00	0.00	0.00	0.00	0.00	0.00	0.00
TRINITY_DN846033_c0_g1	0.00	0.00	0.00	0.00	0.00	0.00	0.00	0.00	0.00	0.00
TRINITY_DN846036_c0_g1	0.00	0.00	0.00	0.00	0.00	0.00	0.00	0.00	0.00	0.00
TRINITY_DN84603_c0_g1	0.00	0.00	5.79	0.00	0.00	0.00	0.00	0.00	0.00	0.00
TRINITY_DN84603_c0_g2	0.00	0.00	17.44	0.00	0.00	4.38	0.00	0.00	0.00	0.00
TRINITY_DN846040_c0_g1	0.00	0.00	0.00	0.00	0.00	0.00	0.00	0.00	0.00	0.00
TRINITY_DN846041_c0_g1	0.00	0.00	0.00	0.00	0.00	0.00	0.00	0.00	0.00	0.00
TRINITY_DN846042_c0_g1	0.00	0.00	0.00	0.00	10.37	0.00	0.00	0.00	0.00	0.00
TRINITY_DN846043_c0_g1	0.00	0.00	0.00	0.00	0.00	0.00	0.00	0.00	0.00	0.00
TRINITY_DN846046_c0_g1	0.00	0.00	0.00	0.00	0.00	0.00	0.00	9.51	20.12	9.45
TRINITY_DN846047_c0_g1	0.00	0.00	0.00	0.00	0.00	0.00	0.00	0.00	0.00	0.00
TRINITY_DN846048_c0_g1	0.00	0.00	0.00	0.00	21.12	0.00	0.00	0.00	0.00	0.00
TRINITY_DN846049_c0_g1	0.00	0.00	0.00	0.00	0.00	0.00	0.00	0.00	11.18	0.00
TRINITY_DN846051_c0_g1	0.00	0.00	8.21	0.00	0.00	0.00	0.00	0.00	3.86	0.00
TRINITY_DN846052_c0_g1	0.00	0.00	0.00	11.77	0.00	0.00	0.00	0.00	0.00	0.00
TRINITY_DN846054_c0_g1	0.00	0.00	0.00	0.00	0.00	0.00	0.00	0.00	0.00	0.00
TRINITY_DN846055_c0_g1	0.00	0.00	0.00	0.00	0.00	0.00	0.00	0.00	0.00	0.00
TRINITY_DN846056_c0_g1	0.00	0.00	0.00	0.00	0.00	0.00	0.00	0.00	0.00	11.77
TRINITY_DN846059_c0_g1	0.00	0.00	0.00	0.00	0.00	0.00	0.00	0.00	8.58	0.00
TRINITY_DN84605_c0_g1	0.00	0.00	28.55	8.68	14.76	14.56	0.00	0.00	54.42	0.00
TRINITY_DN846060_c0_g1	0.00	0.00	0.00	0.00	50.05	0.00	0.00	0.00	27.89	0.00
TRINITY_DN846061_c0_g1	0.00	0.00	0.00	0.00	0.00	0.00	0.00	0.00	16.85	0.00
TRINITY_DN846062_c0_g1	0.00	0.00	0.00	0.00	0.00	0.00	0.00	0.00	0.00	0.00
TRINITY_DN846064_c0_g1	0.00	0.00	0.00	0.00	0.00	0.00	0.00	14.37	0.00	0.00
TRINITY_DN846067_c0_g1	0.00	0.00	0.00	2.30	3.81	0.00	0.00	0.00	0.00	0.00
TRINITY_DN84606_c0_g1	0.00	0.00	16.12	0.00	0.00	0.00	0.00	0.00	30.57	0.00
TRINITY_DN84606_c0_g2	0.00	3.97	0.00	0.00	2.43	0.00	0.00	0.00	0.00	0.00
TRINITY_DN84606_c0_g3	0.00	0.00	10.41	0.00	0.00	3.23	0.00	2.93	4.40	0.00
TRINITY_DN84606_c0_g4	0.00	0.00	0.00	1.53	0.00	0.00	0.00	0.00	2.39	0.00
TRINITY_DN84606_c0_g5	0.00	0.00	0.00	0.00	4.17	0.00	0.00	0.00	3.90	0.00
TRINITY_DN84606_c0_g6	0.00	0.00	3.25	1.98	16.43	3.27	0.00	2.92	3.63	2.91
TRINITY_DN84606_c1_g1	0.00	0.00	0.00	0.00	0.00	3.36	0.00	0.00	0.00	0.00
TRINITY_DN84606_c3_g1	0.00	0.00	0.00	0.00	0.00	27.67	0.00	12.27	12.92	0.00
TRINITY_DN84606_c4_g1	0.00	19.27	41.00	24.69	87.86	11.81	5.26	5.16	78.95	10.41
TRINITY_DN84606_c6_g1	0.00	0.00	0.00	0.00	0.00	0.00	0.00	0.00	0.00	0.00
TRINITY_DN84606_c7_g1	0.00	0.00	0.00	0.00	79.35	0.00	11.31	17.60	0.00	0.00
TRINITY_DN846071_c0_g1	0.00	0.00	0.00	0.00	0.00	0.00	0.00	0.00	0.00	0.00
TRINITY_DN846072_c0_g1	0.00	0.00	6.08	3.66	12.16	0.00	0.00	5.35	17.06	0.00
TRINITY_DN846073_c0_g1	0.00	0.00	8.61	15.45	0.00	0.00	0.00	0.00	0.00	0.00
TRINITY_DN846076_c0_g1	0.00	0.00	0.00	0.00	7.24	0.00	0.00	0.00	0.00	0.00
TRINITY_DN846077_c0_g1	0.00	0.00	0.00	0.00	0.00	0.00	0.00	0.00	0.00	0.00
TRINITY_DN846078_c0_g1	0.00	0.00	0.00	0.00	15.24	0.00	0.00	0.00	19.13	0.00
TRINITY_DN846079_c0_g1	0.00	0.00	0.00	0.00	0.00	0.00	0.00	0.00	0.00	0.00
TRINITY_DN84607_c0_g1	0.00	0.00	0.00	0.00	0.00	0.00	0.00	0.00	0.00	0.00
TRINITY_DN84607_c0_g4	0.00	0.00	0.00	0.00	0.00	0.00	0.00	0.00	0.00	0.00
TRINITY_DN84607_c0_g5	0.00	0.00	15.60	0.00	0.00	0.00	0.00	0.00	14.82	0.00
TRINITY_DN84607_c0_g6	0.00	0.00	13.10	0.00	0.00	0.00	0.00	0.00	0.00	0.00
TRINITY_DN84607_c0_g7	0.00	0.00	0.00	0.00	0.00	0.00	0.00	0.00	17.97	0.00
TRINITY_DN84607_c1_g1	0.00	0.00	0.00	0.00	0.00	0.00	0.00	9.51	20.12	0.00
TRINITY_DN846085_c0_g1	0.00	0.00	0.00	0.00	0.00	0.00	0.00	0.00	0.00	0.00
TRINITY_DN846086_c0_g1	0.00	0.00	0.00	0.00	0.00	0.00	0.00	0.00	0.00	0.00
TRINITY_DN846087_c0_g1	0.00	8.46	0.00	0.00	5.15	0.00	0.00	0.00	4.81	0.00
TRINITY_DN846089_c0_g1	0.00	0.00	11.57	0.00	0.00	0.00	0.00	0.00	21.85	10.27
TRINITY_DN84608_c0_g1	0.00	9.05	29.05	16.73	55.65	16.11	8.31	18.73	38.42	0.00
TRINITY_DN846090_c0_g1	0.00	0.00	0.00	0.00	0.00	0.00	0.00	0.00	0.00	0.00
TRINITY_DN846091_c0_g1	0.00	0.00	0.00	0.00	0.00	0.00	0.00	0.00	0.00	0.00
TRINITY_DN846093_c0_g1	0.00	0.00	0.00	0.00	24.49	12.19	0.00	0.00	0.00	0.00
TRINITY_DN846096_c0_g1	0.00	0.00	0.00	0.00	0.00	0.00	0.00	0.00	0.00	0.00
TRINITY_DN84609_c0_g1	0.00	0.00	0.00	0.00	0.00	0.00	0.00	0.00	0.00	0.00
TRINITY_DN84609_c1_g1	0.00	0.00	0.00	9.49	0.00	0.00	0.00	0.00	0.00	0.00
TRINITY_DN84609_c1_g2	0.00	0.00	0.00	0.00	0.00	8.57	0.00	12.45	7.95	0.00
TRINITY_DN84609_c1_g3	0.00	9.59	0.00	0.00	35.29	0.00	0.00	0.00	10.92	0.00
TRINITY_DN8460_c0_g1	0.00	0.00	0.00	3.29	10.98	0.00	0.00	0.00	5.11	0.00
TRINITY_DN8460_c0_g2	0.00	0.00	0.00	0.00	0.00	0.00	0.00	0.00	15.53	0.00
TRINITY_DN8460_c1_g1	0.00	0.00	0.00	0.00	0.00	0.00	0.00	0.00	0.00	0.00
TRINITY_DN8460_c2_g1	0.00	22.65	82.66	45.48	48.27	20.89	0.00	12.10	225.34	0.00
TRINITY_DN8460_c2_g2	0.00	0.00	0.00	0.00	0.00	13.84	0.00	0.00	0.00	0.00
TRINITY_DN846102_c0_g1	0.00	8.81	0.00	0.00	0.00	0.00	0.00	9.45	10.01	0.00
TRINITY_DN846104_c0_g1	0.00	0.00	0.00	0.00	0.00	15.66	0.00	0.00	0.00	0.00
TRINITY_DN846105_c0_g1	0.00	0.00	16.00	0.00	0.00	0.00	0.00	0.00	21.99	0.00
TRINITY_DN84610_c0_g2	0.00	0.00	44.93	0.00	0.00	9.95	8.77	0.00	0.00	0.00
TRINITY_DN84610_c1_g1	0.00	0.00	0.00	4.70	0.00	0.00	0.00	0.00	5.61	0.00
TRINITY_DN846111_c0_g1	0.00	0.00	0.00	0.00	0.00	0.00	0.00	0.00	0.00	0.00
TRINITY_DN846118_c0_g1	0.00	0.00	11.13	0.00	0.00	0.00	0.00	0.00	0.00	0.00
TRINITY_DN846119_c0_g1	0.00	0.00	0.00	0.00	0.00	0.00	0.00	0.00	0.00	0.00
TRINITY_DN846121_c0_g1	0.00	0.00	0.00	0.00	0.00	0.00	0.00	0.00	0.00	0.00
TRINITY_DN846124_c0_g1	0.00	0.00	0.00	0.00	0.00	0.00	0.00	0.00	11.20	0.00
TRINITY_DN846127_c0_g1	0.00	0.00	0.00	0.00	0.00	0.00	0.00	0.00	0.00	0.00
TRINITY_DN846131_c0_g1	0.00	0.00	0.00	0.00	0.00	0.00	0.00	0.00	0.00	0.00
TRINITY_DN846134_c0_g1	0.00	0.00	0.00	11.57	0.00	0.00	0.00	0.00	18.33	0.00
TRINITY_DN846135_c0_g1	0.00	0.00	6.53	0.00	0.00	0.00	0.00	0.00	0.00	0.00
TRINITY_DN846137_c0_g1	0.00	0.00	0.00	0.00	0.00	8.87	0.00	0.00	32.83	0.00
TRINITY_DN846139_c0_g1	0.00	0.00	0.00	0.00	0.00	25.79	0.00	0.00	11.95	0.00
TRINITY_DN846140_c0_g1	0.00	0.00	8.99	0.00	0.00	0.00	0.00	0.00	8.43	0.00
TRINITY_DN846142_c0_g1	0.00	0.00	0.00	9.80	33.52	0.00	0.00	0.00	0.00	0.00
TRINITY_DN846143_c0_g1	0.00	0.00	0.00	0.00	0.00	0.00	0.00	0.00	0.00	0.00
TRINITY_DN846144_c0_g1	0.00	0.00	0.00	0.00	0.00	0.00	0.00	0.00	0.00	0.00
TRINITY_DN846145_c0_g1	0.00	0.00	0.00	0.00	0.00	0.00	0.00	0.00	0.00	0.00
TRINITY_DN846150_c0_g1	0.00	0.00	0.00	0.00	10.18	0.00	0.00	0.00	0.00	0.00
TRINITY_DN846151_c0_g1	0.00	0.00	0.00	11.77	0.00	0.00	0.00	0.00	0.00	0.00
TRINITY_DN846154_c0_g1	0.00	0.00	0.00	0.00	6.81	0.00	6.09	0.00	0.00	0.00
TRINITY_DN846156_c0_g1	0.00	0.00	0.00	0.00	0.00	0.00	0.00	0.00	0.00	0.00
TRINITY_DN846157_c0_g1	0.00	0.00	0.00	0.00	0.00	0.00	0.00	0.00	0.00	0.00
TRINITY_DN84615_c0_g1	0.00	0.00	8.53	5.10	10.94	17.26	0.00	0.00	23.98	0.00
TRINITY_DN84615_c0_g2	0.00	0.00	0.00	0.00	0.00	0.00	0.00	0.00	0.00	0.00
TRINITY_DN84615_c1_g1	0.00	0.00	4.21	0.00	0.00	0.00	0.00	0.00	0.00	0.00
TRINITY_DN846161_c0_g1	0.00	0.00	0.00	0.00	0.00	0.00	0.00	0.00	0.00	0.00
TRINITY_DN846162_c0_g1	0.00	0.00	0.00	0.00	0.00	9.95	0.00	0.00	0.00	0.00
TRINITY_DN846163_c0_g1	0.00	0.00	0.00	0.00	0.00	0.00	0.00	0.00	0.00	0.00
TRINITY_DN846164_c0_g1	0.00	0.00	0.00	0.00	0.00	0.00	0.00	0.00	7.74	0.00
TRINITY_DN846165_c0_g1	0.00	0.00	0.00	0.00	9.49	0.00	0.00	0.00	0.00	0.00
TRINITY_DN846166_c0_g1	0.00	0.00	0.00	0.00	0.00	0.00	0.00	0.00	0.00	0.00
TRINITY_DN846167_c0_g1	0.00	0.00	0.00	0.00	0.00	22.19	0.00	0.00	30.93	0.00
TRINITY_DN846169_c0_g1	0.00	0.00	0.00	0.00	0.00	9.60	0.00	0.00	11.88	0.00
TRINITY_DN84616_c0_g3	0.00	0.00	0.00	0.00	14.78	0.00	0.00	0.00	0.00	0.00
TRINITY_DN84616_c1_g1	0.00	0.00	0.00	0.00	0.00	0.00	0.00	0.00	14.71	0.00
TRINITY_DN846170_c0_g1	0.00	7.30	0.00	0.00	26.73	0.00	0.00	0.00	0.00	0.00
TRINITY_DN846172_c0_g1	0.00	0.00	0.00	0.00	0.00	10.37	0.00	0.00	0.00	0.00
TRINITY_DN846173_c0_g1	0.00	0.00	0.00	0.00	6.65	0.00	0.00	0.00	6.22	0.00
TRINITY_DN846175_c0_g1	0.00	0.00	0.00	7.57	12.00	0.00	0.00	0.00	11.23	0.00
TRINITY_DN846177_c0_g1	0.00	0.00	0.00	0.00	0.00	0.00	0.00	0.00	0.00	0.00
TRINITY_DN846178_c0_g1	0.00	0.00	0.00	0.00	0.00	0.00	0.00	0.00	0.00	0.00
TRINITY_DN846180_c0_g1	0.00	0.00	0.00	13.34	0.00	0.00	0.00	0.00	0.00	0.00
TRINITY_DN846181_c0_g1	0.00	0.00	0.00	0.00	0.00	0.00	6.92	0.00	7.24	0.00
TRINITY_DN846182_c0_g1	0.00	0.00	0.00	0.00	0.00	0.00	0.00	0.00	0.00	0.00
TRINITY_DN846183_c0_g1	0.00	0.00	0.00	0.00	0.00	0.00	0.00	0.00	0.00	10.20
TRINITY_DN846186_c0_g1	0.00	0.00	0.00	0.00	0.00	0.00	0.00	0.00	0.00	0.00
TRINITY_DN84618_c0_g1	0.00	0.00	0.00	19.71	0.00	3.99	0.00	0.00	0.00	0.00
TRINITY_DN84618_c0_g2	0.00	0.00	0.00	5.31	6.23	0.00	0.00	0.00	0.00	0.00
TRINITY_DN84618_c0_g3	0.00	3.94	0.00	7.47	20.43	6.87	0.00	0.00	19.04	0.00
TRINITY_DN84618_c2_g1	0.00	0.00	0.00	0.00	0.00	0.00	0.00	0.00	0.00	0.00
TRINITY_DN846191_c0_g1	0.00	0.00	15.60	0.00	0.00	0.00	0.00	0.00	0.00	0.00
TRINITY_DN846192_c0_g1	0.00	0.00	0.00	0.00	0.00	0.00	0.00	0.00	0.00	0.00
TRINITY_DN846193_c0_g1	0.00	0.00	0.00	0.00	0.00	0.00	0.00	0.00	10.92	0.00
TRINITY_DN846195_c0_g1	0.00	0.00	6.99	0.00	0.00	0.00	0.00	0.00	0.00	0.00
TRINITY_DN846197_c0_g1	0.00	0.00	0.00	0.00	0.00	0.00	0.00	0.00	0.00	0.00
TRINITY_DN846199_c0_g1	0.00	0.00	13.37	16.14	0.00	0.00	11.99	0.00	0.00	0.00
TRINITY_DN84619_c0_g1	0.00	8.38	0.00	0.00	12.80	10.23	0.00	0.00	0.00	0.00
TRINITY_DN84619_c1_g1	0.00	0.00	0.00	9.98	0.00	0.00	0.00	0.00	16.22	0.00
TRINITY_DN84619_c1_g2	0.00	0.00	0.00	0.00	0.00	0.00	0.00	0.00	0.00	0.00
TRINITY_DN84619_c2_g1	0.00	0.00	0.00	0.00	0.00	0.00	0.00	0.00	0.00	0.00
TRINITY_DN8461_c0_g1	0.00	0.00	18.34	18.10	0.00	0.00	4.75	0.00	18.60	0.00
TRINITY_DN8461_c0_g2	0.00	0.00	40.55	21.53	110.34	0.00	0.00	16.28	0.00	0.00
TRINITY_DN8461_c0_g3	0.00	11.66	22.07	28.30	40.94	20.09	1.84	6.84	42.39	5.47
TRINITY_DN8461_c0_g6	0.00	0.00	0.00	0.00	0.00	0.00	0.00	21.68	0.00	0.00
TRINITY_DN8461_c12_g1	0.00	0.00	0.00	0.00	0.00	0.00	0.00	1.96	10.26	0.00
TRINITY_DN8461_c1_g1	0.00	0.00	8.55	17.10	46.94	15.98	0.00	0.00	59.35	15.20
TRINITY_DN8461_c3_g1	0.00	41.90	20.24	30.20	41.00	20.47	0.00	18.01	209.37	17.89
TRINITY_DN8461_c8_g1	0.00	1.59	0.00	1.17	0.00	7.66	0.00	0.00	3.68	0.00
TRINITY_DN8461_c9_g1	0.00	0.00	0.00	0.00	0.00	0.00	0.00	0.00	12.62	0.00
TRINITY_DN846202_c0_g1	0.00	0.00	0.00	0.00	0.00	0.00	0.00	0.00	0.00	0.00
TRINITY_DN846203_c0_g1	0.00	0.00	0.00	6.34	0.00	0.00	0.00	9.45	0.00	0.00
TRINITY_DN846207_c0_g1	0.00	0.00	0.00	0.00	0.00	0.00	0.00	0.00	0.00	0.00
TRINITY_DN846208_c0_g1	0.00	0.00	0.00	0.00	0.00	0.00	0.00	34.55	0.00	0.00
TRINITY_DN846211_c0_g1	0.00	0.00	0.00	0.00	0.00	0.00	0.00	9.62	0.00	0.00
TRINITY_DN846212_c0_g1	0.00	0.00	0.00	0.00	0.00	0.00	0.00	0.00	0.00	17.06
TRINITY_DN846216_c0_g1	0.00	0.00	0.00	0.00	6.46	13.01	0.00	5.67	0.00	0.00
TRINITY_DN846217_c0_g1	0.00	0.00	0.00	0.00	0.00	0.00	0.00	0.00	0.00	0.00
TRINITY_DN84621_c0_g1	0.00	0.00	4.61	0.00	36.07	0.00	0.00	0.00	17.61	0.00
TRINITY_DN84621_c1_g1	0.00	0.00	0.00	0.00	0.00	0.00	0.00	17.45	0.00	0.00
TRINITY_DN846221_c0_g1	0.00	0.00	0.00	0.00	12.52	0.00	0.00	0.00	11.71	0.00
TRINITY_DN846222_c0_g1	0.00	0.00	0.00	0.00	8.64	0.00	0.00	0.00	0.00	0.00
TRINITY_DN846223_c0_g1	0.00	0.00	0.00	0.00	0.00	0.00	0.00	0.00	0.00	0.00
TRINITY_DN846224_c0_g1	0.00	0.00	13.64	0.00	0.00	0.00	0.00	0.00	12.82	0.00
TRINITY_DN846229_c0_g1	0.00	0.00	0.00	0.00	0.00	0.00	0.00	0.00	0.00	0.00
TRINITY_DN846230_c0_g1	0.00	0.00	0.00	0.00	0.00	0.00	0.00	0.00	0.00	0.00
TRINITY_DN846231_c0_g1	0.00	0.00	0.00	0.00	0.00	0.00	0.00	0.00	10.84	0.00
TRINITY_DN846232_c0_g1	0.00	0.00	0.00	0.00	0.00	0.00	0.00	0.00	9.20	0.00
TRINITY_DN846235_c0_g1	0.00	0.00	0.00	0.00	0.00	0.00	0.00	0.00	0.00	0.00
TRINITY_DN846236_c0_g1	0.00	0.00	0.00	1.50	2.49	0.00	2.24	0.00	0.00	0.00
TRINITY_DN846237_c0_g1	0.00	0.00	13.67	0.00	14.01	0.00	0.00	0.00	26.04	0.00
TRINITY_DN846239_c0_g1	0.00	3.41	0.00	5.02	0.00	4.15	0.00	0.00	0.00	0.00
TRINITY_DN84623_c0_g1	0.00	14.77	25.73	12.50	5.60	21.54	0.00	0.00	25.31	0.00
TRINITY_DN84623_c1_g1	3.19	0.00	14.45	7.54	24.72	0.00	3.45	3.39	19.76	0.00
TRINITY_DN846244_c0_g1	0.00	2.27	0.00	0.00	8.33	0.00	0.00	0.00	5.40	0.00
TRINITY_DN846247_c0_g1	0.00	0.00	0.00	0.00	0.00	0.00	0.00	0.00	0.00	0.00
TRINITY_DN846249_c0_g1	0.00	0.00	0.00	0.00	0.00	0.00	8.48	0.00	0.00	0.00
TRINITY_DN84624_c0_g1	0.00	0.00	0.00	2.85	9.46	0.00	0.00	0.00	0.00	0.00
TRINITY_DN846250_c0_g1	0.00	0.00	0.00	9.55	0.00	0.00	0.00	0.00	0.00	0.00
TRINITY_DN846252_c0_g1	0.00	3.55	0.00	0.00	4.36	2.14	0.00	0.00	8.21	0.00
TRINITY_DN846253_c0_g1	0.00	0.00	0.00	0.00	0.00	0.00	3.15	0.00	3.28	0.00
TRINITY_DN846254_c0_g1	0.00	0.00	0.00	0.00	0.00	9.45	0.00	0.00	0.00	0.00
TRINITY_DN846255_c0_g1	0.00	0.00	0.00	0.00	0.00	0.00	15.84	0.00	0.00	0.00
TRINITY_DN846259_c0_g1	0.00	0.00	0.00	0.00	0.00	0.00	0.00	0.00	0.00	0.00
TRINITY_DN846264_c0_g1	0.00	0.00	0.00	0.00	0.00	0.00	0.00	0.00	0.00	0.00
TRINITY_DN846265_c0_g1	0.00	0.00	0.00	0.00	0.00	0.00	0.00	25.82	0.00	0.00
TRINITY_DN846266_c0_g1	0.00	0.00	0.00	3.69	0.00	0.00	0.00	0.00	0.00	0.00
TRINITY_DN846267_c0_g1	0.00	0.00	0.00	0.00	0.00	0.00	0.00	0.00	11.95	5.68
TRINITY_DN846269_c0_g1	0.00	0.00	0.00	3.03	0.00	0.00	0.00	0.00	0.00	0.00
TRINITY_DN84626_c0_g1	5.17	0.00	0.00	6.87	42.65	0.00	0.00	16.75	14.95	0.00
TRINITY_DN84626_c0_g2	0.00	45.39	54.30	16.33	55.60	27.67	0.00	36.81	167.93	0.00
TRINITY_DN846270_c0_g1	0.00	0.00	0.00	0.00	0.00	0.00	0.00	0.00	0.00	0.00
TRINITY_DN846275_c0_g1	0.00	0.00	0.00	0.00	0.00	0.00	0.00	0.00	0.00	0.00
TRINITY_DN846276_c0_g1	0.00	0.00	15.75	0.00	0.00	0.00	0.00	0.00	44.84	0.00
TRINITY_DN846277_c0_g1	0.00	0.00	0.00	11.86	0.00	0.00	0.00	0.00	17.40	0.00
TRINITY_DN846278_c0_g1	0.00	0.00	0.00	0.00	0.00	0.00	0.00	0.00	0.00	0.00
TRINITY_DN846279_c0_g1	0.00	0.00	7.02	0.00	0.00	0.00	0.00	0.00	19.67	0.00
TRINITY_DN846283_c0_g1	0.00	0.00	0.00	10.76	5.96	0.00	0.00	0.00	0.00	0.00
TRINITY_DN846285_c0_g1	0.00	0.00	0.00	3.49	11.58	5.83	0.00	0.00	0.00	0.00
TRINITY_DN846289_c0_g1	0.00	0.00	0.00	0.00	0.00	0.00	0.00	0.00	0.00	0.00
TRINITY_DN84628_c1_g1	0.00	0.00	0.00	0.00	0.00	0.00	0.00	0.00	0.00	0.00
TRINITY_DN846293_c0_g1	0.00	0.00	0.00	0.00	0.00	0.00	0.00	0.00	0.00	0.00
TRINITY_DN846295_c0_g1	0.00	5.10	0.00	0.00	0.00	0.00	0.00	0.00	5.80	0.00
TRINITY_DN846297_c0_g1	0.00	0.00	7.72	0.00	0.00	0.00	0.00	0.00	0.00	0.00
TRINITY_DN846298_c0_g1	0.00	0.00	0.00	0.00	0.00	0.00	0.00	0.00	0.00	0.00
TRINITY_DN846299_c0_g1	0.00	0.00	0.00	0.00	0.00	0.00	0.00	0.00	0.00	0.00
TRINITY_DN84629_c0_g1	0.00	0.00	0.00	0.00	0.00	0.00	0.00	0.00	4.20	0.00
TRINITY_DN84629_c1_g1	0.00	28.13	8.66	23.24	35.33	8.58	3.86	7.56	47.76	7.59
TRINITY_DN84629_c3_g1	0.00	0.00	0.00	0.00	0.00	0.00	0.00	0.00	0.00	0.00
TRINITY_DN8462_c0_g1	0.00	0.00	0.00	5.21	0.00	0.00	19.36	13.88	36.22	0.00
TRINITY_DN8462_c3_g1	0.00	0.00	18.49	0.00	0.00	0.00	10.77	0.00	0.00	0.00
TRINITY_DN846301_c0_g1	0.00	0.00	0.00	0.00	0.00	0.00	0.00	0.00	0.00	0.00
TRINITY_DN846305_c0_g1	0.00	0.00	0.00	0.00	0.00	0.00	0.00	0.00	0.00	0.00
TRINITY_DN846306_c0_g1	0.00	0.00	0.00	0.00	0.00	0.00	0.00	0.00	11.80	0.00
TRINITY_DN84630_c0_g1	0.00	0.00	0.00	0.00	0.00	0.00	0.00	0.00	0.00	0.00
TRINITY_DN846310_c0_g1	0.00	0.00	0.00	0.00	0.00	0.00	0.00	12.45	13.12	0.00
TRINITY_DN846312_c0_g1	0.00	0.00	0.00	0.00	0.00	0.00	0.00	0.00	0.00	0.00
TRINITY_DN846313_c0_g1	0.00	0.00	0.00	0.00	0.00	0.00	0.00	0.00	0.00	0.00
TRINITY_DN846314_c0_g1	0.00	0.00	13.00	0.00	0.00	0.00	0.00	0.00	0.00	0.00
TRINITY_DN846315_c0_g1	0.00	0.00	0.00	0.00	0.00	0.00	0.00	0.00	0.00	0.00
TRINITY_DN846316_c0_g1	0.00	0.00	0.00	0.00	0.00	0.00	0.00	0.00	0.00	0.00
TRINITY_DN846317_c0_g1	0.00	0.00	0.00	0.00	0.00	0.00	0.00	0.00	0.00	0.00
TRINITY_DN846318_c0_g1	0.00	0.00	0.00	0.00	0.00	0.00	0.00	0.00	0.00	0.00
TRINITY_DN846319_c0_g1	0.00	0.00	0.00	0.00	0.00	0.00	0.00	0.00	10.37	0.00
TRINITY_DN84631_c0_g1	0.00	0.00	0.00	0.00	0.00	0.00	0.00	0.00	17.62	0.00
TRINITY_DN84631_c0_g2	0.00	31.29	0.00	5.48	0.00	0.00	0.00	0.00	25.89	0.00
TRINITY_DN84631_c1_g1	0.00	0.00	0.00	0.00	0.00	0.00	0.00	0.00	0.00	0.00
TRINITY_DN84631_c1_g2	8.55	0.00	20.00	0.00	0.00	0.00	0.00	0.00	0.00	0.00
TRINITY_DN84631_c1_g4	0.00	0.00	0.00	0.00	0.00	0.00	0.00	0.00	0.00	0.00
TRINITY_DN84631_c2_g1	0.00	0.00	0.00	0.00	0.00	0.00	0.00	0.00	0.00	0.00
TRINITY_DN84631_c2_g3	0.00	0.00	0.00	0.00	0.00	0.00	0.00	0.00	0.00	0.00
TRINITY_DN84631_c5_g1	0.00	0.00	0.00	0.00	0.00	0.00	0.00	0.00	0.00	0.00
TRINITY_DN846323_c0_g1	0.00	0.00	4.49	0.00	0.00	0.00	0.00	0.00	0.00	0.00
TRINITY_DN846325_c0_g1	0.00	0.00	0.00	0.00	0.00	0.00	0.00	0.00	0.00	0.00
TRINITY_DN846326_c0_g1	0.00	0.00	0.00	0.00	0.00	0.00	0.00	0.00	0.00	0.00
TRINITY_DN846327_c0_g1	0.00	0.00	0.00	0.00	0.00	0.00	0.00	0.00	0.00	0.00
TRINITY_DN846328_c0_g1	0.00	0.00	0.00	0.00	0.00	0.00	0.00	0.00	0.00	0.00
TRINITY_DN846329_c0_g1	0.00	0.00	0.00	0.00	0.00	0.00	0.00	0.00	0.00	0.00
TRINITY_DN84632_c0_g1	0.00	2.44	13.20	15.15	45.05	0.00	13.56	0.00	76.41	0.00
TRINITY_DN84632_c0_g2	0.00	58.08	116.43	53.23	172.49	53.05	33.45	21.94	298.34	2.47
TRINITY_DN84632_c1_g1	0.00	1.91	1.53	0.00	0.00	0.00	0.70	0.00	1.49	0.00
TRINITY_DN846330_c0_g1	0.00	0.00	0.00	0.00	0.00	0.00	0.00	0.00	0.00	0.00
TRINITY_DN846331_c0_g1	0.00	0.00	0.00	0.00	0.00	0.00	0.00	0.00	0.00	0.00
TRINITY_DN846333_c0_g1	0.00	0.00	0.00	0.00	0.00	0.00	0.00	0.00	0.00	0.00
TRINITY_DN846335_c0_g1	0.00	0.00	0.00	0.00	0.00	0.00	0.00	0.00	10.58	0.00
TRINITY_DN846336_c0_g1	0.00	0.00	0.00	0.00	0.00	0.00	0.00	0.00	0.00	0.00
TRINITY_DN846339_c0_g1	0.00	0.00	0.00	0.00	0.00	0.00	0.00	0.00	9.83	0.00
TRINITY_DN84633_c0_g1	0.00	0.00	5.42	0.00	0.00	0.00	0.00	0.00	12.18	0.00
TRINITY_DN84633_c1_g1	0.00	0.00	7.40	2.84	10.89	4.72	4.24	4.15	37.23	0.00
TRINITY_DN84633_c2_g1	0.00	0.00	0.00	8.20	0.00	0.00	0.00	0.00	0.00	0.00
TRINITY_DN84633_c4_g1	0.00	0.00	0.00	0.00	0.00	24.71	0.00	0.00	18.69	0.00
TRINITY_DN84633_c6_g1	0.00	0.00	0.00	0.00	0.00	0.00	0.00	0.00	9.09	0.00
TRINITY_DN84633_c7_g1	0.00	0.00	0.00	0.00	18.73	0.00	0.00	0.00	17.33	0.00
TRINITY_DN846341_c0_g1	0.00	0.00	51.83	0.00	0.00	0.00	0.00	0.00	0.00	0.00
TRINITY_DN846345_c0_g1	0.00	0.00	0.00	0.00	0.00	0.00	0.00	0.00	0.00	0.00
TRINITY_DN846348_c0_g1	0.00	0.00	0.00	0.00	0.00	0.00	0.00	0.00	0.00	0.00
TRINITY_DN846349_c0_g1	0.00	0.00	0.00	0.00	0.00	0.00	0.00	0.00	0.00	0.00
TRINITY_DN84634_c0_g1	0.00	0.00	0.00	0.00	0.00	0.00	0.00	0.00	0.00	0.00
TRINITY_DN84634_c10_g1	0.00	0.00	0.00	0.00	0.00	0.00	0.00	0.00	5.37	0.00
TRINITY_DN84634_c11_g1	9.68	0.00	0.00	13.42	0.00	0.00	0.00	0.00	0.00	0.00
TRINITY_DN84634_c12_g1	0.00	0.00	0.00	0.00	0.00	0.00	0.00	0.00	15.68	0.00
TRINITY_DN84634_c14_g1	0.00	0.00	0.00	0.00	0.00	0.00	0.00	0.00	0.00	0.00
TRINITY_DN84634_c15_g1	0.00	0.00	0.00	0.00	0.00	0.00	0.00	0.00	0.00	0.00
TRINITY_DN84634_c16_g1	0.00	0.00	0.00	0.00	0.00	0.00	0.00	0.00	0.00	0.00
TRINITY_DN84634_c17_g1	0.00	0.00	0.00	0.00	0.00	0.00	0.00	0.00	0.00	0.00
TRINITY_DN84634_c1_g1	0.00	0.00	21.99	6.58	0.00	0.00	0.00	0.00	34.26	9.75
TRINITY_DN84634_c2_g1	0.00	0.00	0.00	0.00	0.00	0.00	0.00	0.00	0.00	0.00
TRINITY_DN84634_c2_g3	0.00	0.00	0.00	0.00	0.00	0.00	0.00	0.00	0.00	0.00
TRINITY_DN84634_c3_g1	0.00	0.00	5.54	0.00	0.00	0.00	0.00	0.00	5.27	0.00
TRINITY_DN84634_c6_g1	0.00	0.00	0.00	0.00	0.00	0.00	0.00	0.00	0.00	0.00
TRINITY_DN84634_c7_g1	0.00	0.00	0.00	24.31	8.20	0.00	0.00	0.00	0.00	0.00
TRINITY_DN846350_c0_g1	0.00	0.00	0.00	0.00	0.00	0.00	0.00	0.00	0.00	0.00
TRINITY_DN846351_c0_g1	0.00	0.00	0.00	0.00	0.00	0.00	0.00	0.00	0.00	0.00
TRINITY_DN846352_c0_g1	0.00	0.00	0.00	0.00	0.00	0.00	0.00	0.00	0.00	0.00
TRINITY_DN846354_c0_g1	0.00	33.52	0.00	8.07	0.00	0.00	0.00	0.00	0.00	0.00
TRINITY_DN846355_c0_g1	0.00	0.00	58.07	0.00	0.00	0.00	0.00	0.00	13.81	0.00
TRINITY_DN846358_c0_g1	0.00	0.00	0.00	0.00	0.00	0.00	0.00	0.00	0.00	0.00
TRINITY_DN84635_c0_g1	0.00	0.00	0.00	0.00	0.00	38.88	0.00	0.00	0.00	0.00
TRINITY_DN84635_c0_g2	0.00	0.00	0.00	0.00	0.00	0.00	0.00	0.00	98.46	0.00
TRINITY_DN84635_c1_g1	0.00	0.00	0.00	0.00	0.00	3.64	0.00	0.00	4.86	0.00
TRINITY_DN84635_c1_g2	0.00	6.67	0.00	0.00	0.00	0.00	0.00	7.13	7.57	0.00
TRINITY_DN84635_c2_g1	0.00	1.60	0.00	14.12	0.00	0.00	0.00	0.00	6.39	0.00
TRINITY_DN84635_c2_g2	0.00	0.00	18.85	11.33	0.00	0.00	0.00	0.00	0.00	0.00
TRINITY_DN84635_c2_g3	0.00	0.00	0.00	0.00	0.00	0.00	0.00	0.00	0.00	0.00
TRINITY_DN84635_c4_g1	0.00	0.00	179.01	0.00	0.00	0.00	0.00	0.00	17.01	0.00
TRINITY_DN84635_c5_g1	0.00	0.00	58.70	0.00	0.00	39.95	0.00	0.00	0.00	0.00
TRINITY_DN846365_c0_g1	0.00	0.00	0.00	0.00	0.00	0.00	0.00	0.00	6.50	0.00
TRINITY_DN846366_c0_g1	0.00	0.00	0.00	0.00	0.00	0.00	0.00	0.00	0.00	0.00
TRINITY_DN846367_c0_g1	0.00	0.00	0.00	7.59	0.00	12.81	0.00	0.00	0.00	0.00
TRINITY_DN846369_c0_g1	0.00	0.00	0.00	0.00	0.00	0.00	0.00	0.00	0.00	0.00
TRINITY_DN84636_c0_g1	0.00	0.00	0.00	0.00	5.23	0.00	0.00	0.00	0.00	0.00
TRINITY_DN846370_c0_g1	0.00	0.00	0.00	0.00	0.00	0.00	0.00	0.00	0.00	0.00
TRINITY_DN846372_c0_g1	0.00	0.00	0.00	0.00	16.60	5.55	4.97	0.00	0.00	0.00
TRINITY_DN846373_c0_g1	0.00	0.00	0.00	17.09	0.00	0.00	0.00	0.00	0.00	0.00
TRINITY_DN846374_c0_g1	0.00	0.00	0.00	0.00	0.00	0.00	0.00	0.00	0.00	0.00
TRINITY_DN84637_c0_g1	0.00	0.00	0.00	0.00	0.00	0.00	0.00	0.00	0.00	0.00
TRINITY_DN84637_c1_g1	0.00	17.35	0.00	0.00	0.00	0.00	0.00	0.00	0.00	0.00
TRINITY_DN846380_c0_g1	0.00	0.00	0.00	0.00	0.00	0.00	0.00	0.00	0.00	0.00
TRINITY_DN846381_c0_g1	0.00	0.00	0.00	0.00	0.00	0.00	0.00	0.00	0.00	0.00
TRINITY_DN846382_c0_g1	0.00	0.00	11.75	0.00	0.00	0.00	0.00	0.00	3.69	0.00
TRINITY_DN846383_c0_g1	0.00	0.00	0.00	0.00	0.00	0.00	0.00	0.00	11.59	0.00
TRINITY_DN846384_c0_g1	0.00	0.00	0.00	12.05	12.61	0.00	0.00	0.00	9.48	0.00
TRINITY_DN846388_c0_g1	0.00	0.00	0.00	0.00	0.00	0.00	0.00	0.00	15.43	0.00
TRINITY_DN846389_c0_g1	0.00	15.44	0.00	0.00	18.87	0.00	0.00	0.00	0.00	0.00
TRINITY_DN84638_c0_g1	0.00	8.23	1.79	3.65	11.44	0.00	0.00	0.00	0.00	0.00
TRINITY_DN84638_c1_g1	2.26	0.00	1.99	4.81	21.73	3.91	0.00	0.00	8.59	0.00
TRINITY_DN84638_c1_g2	0.00	2.61	12.61	1.93	0.00	0.00	2.88	2.83	11.98	2.83
TRINITY_DN846391_c0_g1	0.00	0.00	0.00	0.00	0.00	0.00	0.00	0.00	0.00	0.00
TRINITY_DN846392_c0_g1	0.00	0.00	0.00	0.00	0.00	0.00	6.39	0.00	13.36	0.00
TRINITY_DN846394_c0_g1	0.00	2.86	0.00	0.00	0.00	0.00	3.15	6.19	0.00	0.00
TRINITY_DN846395_c0_g1	0.00	0.00	13.65	0.00	0.00	0.00	0.00	0.00	0.00	0.00
TRINITY_DN846396_c0_g1	0.00	0.00	6.65	0.00	0.00	0.00	0.00	0.00	0.00	0.00
TRINITY_DN846399_c0_g1	0.00	0.00	0.00	0.00	16.76	0.00	0.00	14.73	30.85	0.00
TRINITY_DN8463_c0_g1	16.02	36.61	30.81	47.61	86.06	25.83	21.20	6.02	99.06	20.49
TRINITY_DN8463_c0_g2	5.88	10.78	0.00	8.44	25.84	0.00	0.00	0.00	10.88	6.61
TRINITY_DN846400_c0_g1	0.00	0.00	0.00	23.32	0.00	0.00	0.00	0.00	0.00	0.00
TRINITY_DN846401_c0_g1	0.00	0.00	0.00	0.00	0.00	0.00	0.00	0.00	0.00	0.00
TRINITY_DN846406_c0_g1	0.00	0.00	0.00	6.75	0.00	0.00	0.00	0.00	0.00	0.00
TRINITY_DN84640_c0_g1	0.00	5.60	6.82	0.00	0.00	0.00	0.00	0.00	0.00	0.00
TRINITY_DN84640_c1_g1	0.00	0.00	0.00	6.46	37.52	0.00	0.00	0.00	37.51	0.00
TRINITY_DN84640_c1_g2	0.00	0.00	6.51	3.16	0.00	0.00	2.36	8.11	2.49	0.00
TRINITY_DN84640_c2_g1	0.00	0.00	0.00	0.00	0.00	0.00	0.00	0.00	18.91	17.79
TRINITY_DN84640_c3_g1	0.00	0.00	0.00	10.85	0.00	0.00	0.00	0.00	0.00	0.00
TRINITY_DN84640_c6_g1	0.00	0.00	14.73	0.00	0.00	0.00	0.00	0.00	0.00	0.00
TRINITY_DN846413_c0_g1	0.00	0.00	0.00	0.00	0.00	0.00	0.00	0.00	0.00	0.00
TRINITY_DN846414_c0_g1	0.00	0.00	0.00	0.00	0.00	0.00	0.00	0.00	0.00	0.00
TRINITY_DN846415_c0_g1	0.00	0.00	37.40	0.00	19.24	19.07	0.00	0.00	0.00	0.00
TRINITY_DN846418_c0_g1	0.00	0.00	0.00	0.00	0.00	0.00	0.00	0.00	0.00	0.00
TRINITY_DN846419_c0_g1	0.00	0.00	0.00	0.00	0.00	0.00	0.00	0.00	22.79	0.00
TRINITY_DN84641_c0_g1	0.00	0.00	0.00	0.00	0.00	0.00	0.00	0.00	24.18	0.00
TRINITY_DN84641_c0_g2	0.00	0.00	0.00	0.00	54.72	0.00	0.00	0.00	9.20	0.00
TRINITY_DN846425_c0_g1	0.00	4.78	17.43	0.00	0.00	0.00	0.00	0.00	5.43	0.00
TRINITY_DN846427_c0_g1	0.00	0.00	0.00	0.00	0.00	0.00	0.00	0.00	0.00	0.00
TRINITY_DN846428_c0_g1	0.00	0.00	0.00	0.00	0.00	15.74	0.00	0.00	36.38	6.90
TRINITY_DN84642_c0_g1	0.00	9.71	11.72	7.02	17.52	22.19	0.00	15.43	16.12	0.00
TRINITY_DN84642_c0_g2	0.00	0.00	18.05	22.75	0.00	28.00	0.00	0.00	0.00	0.00
TRINITY_DN846433_c0_g1	0.00	0.00	9.53	0.00	0.00	0.00	0.00	0.00	0.00	0.00
TRINITY_DN846435_c0_g1	0.00	0.00	0.00	0.00	0.00	0.00	0.00	0.00	0.00	0.00
TRINITY_DN846436_c0_g1	0.00	0.00	0.00	0.00	0.00	0.00	0.00	0.00	0.00	0.00
TRINITY_DN846437_c0_g1	0.00	0.00	0.00	0.00	0.00	0.00	0.00	0.00	0.00	0.00
TRINITY_DN846438_c0_g1	0.00	0.00	0.00	0.00	0.00	0.00	0.00	0.00	0.00	0.00
TRINITY_DN846439_c0_g1	0.00	0.00	0.00	0.00	0.00	0.00	0.00	0.00	0.00	0.00
TRINITY_DN84643_c0_g2	0.00	0.00	0.00	0.00	0.00	0.00	0.00	0.00	0.00	0.00
TRINITY_DN846444_c0_g1	0.00	0.00	0.00	0.00	0.00	0.00	0.00	0.00	0.00	0.00
TRINITY_DN846446_c0_g1	0.00	0.00	0.00	0.00	0.00	0.00	0.00	0.00	0.00	0.00
TRINITY_DN846447_c0_g1	0.00	0.00	0.00	0.00	0.00	0.00	0.00	0.00	10.84	0.00
TRINITY_DN84644_c0_g2	0.00	0.00	0.00	0.00	0.00	0.00	0.00	0.00	0.00	0.00
TRINITY_DN84644_c1_g1	0.00	14.48	0.00	0.00	17.93	0.00	0.00	15.86	16.98	0.00
TRINITY_DN84644_c1_g3	0.00	0.00	0.00	0.00	0.00	0.00	16.79	0.00	0.00	0.00
TRINITY_DN846451_c0_g1	0.00	0.00	0.00	0.00	0.00	25.30	0.00	0.00	0.00	0.00
TRINITY_DN846453_c0_g1	0.00	0.00	17.88	3.59	0.00	6.00	0.00	0.00	0.00	0.00
TRINITY_DN846455_c0_g1	0.00	0.00	0.00	0.00	0.00	0.00	0.00	0.00	0.00	0.00
TRINITY_DN84645_c1_g1	0.00	0.00	0.00	0.00	0.00	11.94	0.00	0.00	22.26	0.00
TRINITY_DN84645_c1_g2	0.00	0.00	0.00	0.00	0.00	0.00	0.00	0.00	0.00	0.00
TRINITY_DN84645_c1_g3	0.00	0.00	0.00	0.00	0.00	0.00	0.00	0.00	0.00	0.00
TRINITY_DN84645_c1_g5	0.00	0.00	0.00	5.89	20.86	0.00	0.00	0.00	27.89	0.00
TRINITY_DN846460_c0_g1	0.00	0.00	0.00	0.00	119.98	0.00	0.00	0.00	37.02	0.00
TRINITY_DN846462_c0_g1	0.00	0.00	0.00	0.00	0.00	0.00	0.00	0.00	0.00	0.00
TRINITY_DN846465_c0_g1	0.00	0.00	0.00	0.00	0.00	0.00	0.00	0.00	0.00	0.00
TRINITY_DN846469_c0_g1	0.00	0.00	0.00	0.00	0.00	0.00	0.00	0.00	5.50	0.00
TRINITY_DN846470_c0_g1	0.00	0.00	0.00	7.98	0.00	0.00	0.00	0.00	6.22	0.00
TRINITY_DN846471_c0_g1	0.00	0.00	0.00	5.51	0.00	0.00	0.00	0.00	0.00	0.00
TRINITY_DN846475_c0_g1	0.00	0.00	0.00	0.00	0.00	0.00	0.00	0.00	43.11	0.00
TRINITY_DN846476_c0_g1	0.00	0.00	0.00	0.00	12.24	0.00	0.00	0.00	0.00	0.00
TRINITY_DN84647_c1_g1	0.00	0.00	0.00	11.87	0.00	0.00	0.00	0.00	37.69	0.00
TRINITY_DN846482_c0_g1	0.00	0.00	0.00	0.00	4.07	0.00	0.00	0.00	0.00	0.00
TRINITY_DN846483_c0_g1	0.00	0.00	17.44	0.00	17.93	0.00	0.00	0.00	0.00	0.00
TRINITY_DN846485_c0_g1	0.00	0.00	0.00	0.00	0.00	0.00	0.00	0.00	0.00	0.00
TRINITY_DN846486_c0_g1	0.00	0.00	0.00	0.00	0.00	0.00	0.00	7.21	0.00	0.00
TRINITY_DN846488_c0_g1	0.00	0.00	5.06	6.11	0.00	0.00	0.00	0.00	0.00	0.00
TRINITY_DN846489_c0_g1	0.00	0.00	0.00	0.00	0.00	0.00	0.00	0.00	0.00	0.00
TRINITY_DN84648_c0_g1	0.00	0.00	14.69	13.20	7.38	0.00	0.00	0.00	20.61	0.00
TRINITY_DN84648_c0_g3	0.00	0.00	0.00	0.00	0.00	0.00	0.00	0.00	0.00	0.00
TRINITY_DN84648_c0_g4	0.00	0.00	0.00	0.00	0.00	0.00	0.00	0.00	0.00	0.00
TRINITY_DN84648_c0_g5	0.00	9.99	0.00	0.00	0.00	0.00	0.00	0.00	0.00	0.00
TRINITY_DN846490_c0_g1	0.00	0.00	0.00	0.00	0.00	0.00	0.00	0.00	0.00	0.00
TRINITY_DN846495_c0_g1	0.00	0.00	33.68	0.00	0.00	0.00	0.00	0.00	47.95	0.00
TRINITY_DN846497_c0_g1	0.00	0.00	0.00	0.00	0.00	0.00	0.00	0.00	0.00	0.00
TRINITY_DN846498_c0_g1	0.00	0.00	0.00	14.84	0.00	0.00	0.00	0.00	0.00	0.00
TRINITY_DN846499_c0_g1	0.00	5.87	0.00	0.00	0.00	0.00	0.00	0.00	0.00	0.00
TRINITY_DN84649_c0_g1	237.76	1921.04	695.77	4145.87	3792.68	1095.36	1229.34	1950.52	27160.95	818.10
TRINITY_DN8464_c0_g1	707.38	2672.41	15046.07	13621.49	48479.66	8637.73	6466.43	4118.57	23637.14	2009.27
TRINITY_DN846504_c0_g1	0.00	0.00	0.00	0.00	0.00	0.00	0.00	0.00	0.00	0.00
TRINITY_DN846505_c0_g1	0.00	0.00	0.00	1.93	0.00	0.00	0.00	0.00	8.98	0.00
TRINITY_DN846506_c0_g1	0.00	0.00	6.25	0.00	12.52	0.00	0.00	0.00	0.00	0.00
TRINITY_DN846509_c0_g1	0.00	0.00	0.00	0.00	0.00	0.00	0.00	0.00	0.00	0.00
TRINITY_DN84650_c1_g1	0.00	0.00	0.00	0.00	0.00	0.00	0.00	0.00	0.00	0.00
TRINITY_DN84650_c2_g2	0.00	0.00	0.00	8.48	28.83	14.33	0.00	0.00	26.77	0.00
TRINITY_DN84650_c3_g1	0.00	0.00	0.00	0.00	0.00	0.00	0.00	0.00	0.00	0.00
TRINITY_DN84650_c4_g1	0.00	0.00	0.00	0.00	0.00	0.00	0.00	0.00	0.00	0.00
TRINITY_DN84650_c5_g1	2.35	0.00	0.00	1.69	0.00	0.00	0.00	0.00	0.00	0.00
TRINITY_DN846510_c0_g1	0.00	0.00	0.00	0.00	0.00	0.00	0.00	0.00	0.00	0.00
TRINITY_DN846516_c0_g1	0.00	0.00	0.00	0.00	0.00	0.00	0.00	0.00	0.00	0.00
TRINITY_DN846517_c0_g1	0.00	0.00	0.00	0.00	0.00	0.00	0.00	0.00	0.00	0.00
TRINITY_DN84651_c1_g1	0.00	0.00	0.00	6.45	10.97	21.92	0.00	0.00	10.18	0.00
TRINITY_DN84651_c2_g2	0.00	0.00	0.00	0.00	0.00	5.98	0.00	0.00	0.00	0.00
TRINITY_DN84651_c3_g1	0.00	0.00	36.74	10.96	0.00	0.00	8.20	0.00	34.52	0.00
TRINITY_DN84651_c4_g1	0.00	0.00	0.00	2.86	9.54	9.54	0.00	16.72	13.29	0.00
TRINITY_DN846522_c0_g1	0.00	0.00	0.00	10.59	0.00	0.00	0.00	0.00	50.09	0.00
TRINITY_DN846524_c0_g1	0.00	0.00	13.46	8.16	76.71	13.54	0.00	11.93	29.53	0.00
TRINITY_DN846525_c0_g1	0.00	0.00	10.00	5.97	0.00	0.00	0.00	0.00	0.00	0.00
TRINITY_DN846526_c0_g1	0.00	0.00	0.00	0.00	0.00	0.00	0.00	0.00	0.00	0.00
TRINITY_DN846529_c0_g1	0.00	0.00	0.00	0.00	38.33	0.00	0.00	0.00	0.00	0.00
TRINITY_DN846532_c0_g1	0.00	2.24	6.25	3.81	3.16	9.41	0.00	0.00	11.86	0.00
TRINITY_DN846534_c0_g1	0.00	0.00	0.00	0.00	0.00	0.00	0.00	0.00	0.00	0.00
TRINITY_DN846535_c0_g1	0.00	0.00	0.00	0.00	17.46	0.00	0.00	0.00	0.00	0.00
TRINITY_DN846537_c0_g1	0.00	0.00	54.68	0.00	0.00	13.93	0.00	0.00	0.00	0.00
TRINITY_DN84653_c0_g1	0.00	0.00	0.00	0.00	0.00	0.00	0.00	0.00	0.00	0.00
TRINITY_DN846540_c0_g1	0.00	0.00	0.00	2.87	0.00	4.77	0.00	0.00	4.45	0.00
TRINITY_DN846543_c0_g1	0.00	0.00	0.00	0.00	0.00	5.20	4.67	0.00	0.00	0.00
TRINITY_DN846546_c0_g1	0.00	0.00	13.58	0.00	0.00	0.00	0.00	0.00	0.00	0.00
TRINITY_DN846547_c0_g1	0.00	0.00	21.44	0.00	0.00	0.00	0.00	0.00	6.68	0.00
TRINITY_DN846548_c0_g1	0.00	0.00	0.00	0.00	0.00	36.37	0.00	0.00	34.02	0.00
TRINITY_DN84654_c0_g1	0.00	1.20	9.75	3.06	0.00	1.75	0.00	0.00	5.53	0.00
TRINITY_DN84654_c0_g2	0.00	0.00	0.00	0.00	3.86	0.00	1.73	1.74	2.36	0.00
TRINITY_DN846550_c0_g1	0.00	5.82	0.00	4.25	0.00	0.00	0.00	6.21	0.00	0.00
TRINITY_DN846551_c0_g1	0.00	0.00	0.00	0.00	0.00	0.00	0.00	0.00	0.00	0.00
TRINITY_DN846554_c0_g1	0.00	0.00	0.00	0.00	5.88	0.00	0.00	0.00	27.50	0.00
TRINITY_DN846555_c0_g1	0.00	0.00	0.00	0.00	0.00	0.00	0.00	0.00	0.00	0.00
TRINITY_DN846556_c0_g1	0.00	0.00	0.00	0.00	0.00	0.00	0.00	0.00	0.00	0.00
TRINITY_DN846557_c0_g1	0.00	0.00	0.00	0.00	17.52	0.00	0.00	0.00	0.00	15.08
TRINITY_DN84655_c0_g1	0.00	0.00	7.35	0.00	13.88	0.00	0.00	0.00	2.34	0.00
TRINITY_DN84655_c2_g1	0.00	0.00	0.00	0.00	0.00	0.00	0.00	0.00	0.00	0.00
TRINITY_DN84655_c4_g1	0.00	49.24	0.00	0.00	0.00	0.00	0.00	0.00	14.01	0.00
TRINITY_DN846560_c0_g1	0.00	0.00	0.00	0.00	0.00	0.00	0.00	0.00	0.00	0.00
TRINITY_DN846563_c0_g1	0.00	0.00	0.00	0.00	9.17	0.00	0.00	0.00	0.00	0.00
TRINITY_DN846565_c0_g1	0.00	0.00	32.34	3.25	0.00	10.86	0.00	0.00	0.00	0.00
TRINITY_DN846566_c0_g1	0.00	0.00	0.00	0.00	0.00	0.00	0.00	0.00	0.00	0.00
TRINITY_DN84656_c0_g1	0.00	0.00	0.00	0.00	0.00	0.00	0.00	0.00	8.99	0.00
TRINITY_DN84656_c0_g2	0.00	0.00	20.30	0.00	6.43	19.43	0.00	0.00	106.08	0.00
TRINITY_DN846574_c0_g1	0.00	24.10	0.00	5.82	0.00	0.00	0.00	0.00	0.00	0.00
TRINITY_DN846575_c0_g1	0.00	0.00	0.00	0.00	0.00	0.00	0.00	0.00	0.00	0.00
TRINITY_DN846578_c0_g1	0.00	0.00	0.00	7.59	0.00	0.00	0.00	0.00	23.83	0.00
TRINITY_DN846579_c0_g1	0.00	0.00	0.00	0.00	0.00	0.00	0.00	0.00	0.00	0.00
TRINITY_DN846580_c0_g1	0.00	0.00	0.00	0.00	0.00	0.00	0.00	0.00	0.00	0.00
TRINITY_DN846584_c0_g1	0.00	0.00	0.00	0.00	0.00	0.00	0.00	0.00	0.00	0.00
TRINITY_DN846586_c0_g1	0.00	0.00	0.00	0.00	0.00	0.00	0.00	0.00	13.36	0.00
TRINITY_DN846587_c0_g1	0.00	0.00	0.00	0.00	0.00	0.00	0.00	0.00	0.00	0.00
TRINITY_DN846589_c0_g1	0.00	0.00	0.00	0.00	0.00	0.00	0.00	0.00	0.00	0.00
TRINITY_DN846590_c0_g1	0.00	0.00	0.00	0.00	0.00	0.00	0.00	0.00	0.00	0.00
TRINITY_DN846592_c0_g1	0.00	0.00	0.00	0.00	56.02	0.00	0.00	0.00	0.00	0.00
TRINITY_DN846593_c0_g1	0.00	0.00	0.00	0.00	0.00	0.00	0.00	0.00	0.00	0.00
TRINITY_DN846596_c0_g1	0.00	0.00	0.00	0.00	0.00	0.00	0.00	0.00	37.32	0.00
TRINITY_DN846597_c0_g1	0.00	0.00	0.00	0.00	4.59	0.00	0.00	4.04	8.57	0.00
TRINITY_DN846598_c0_g1	0.00	0.00	0.00	0.00	10.34	0.00	0.00	0.00	0.00	0.00
TRINITY_DN846599_c0_g1	0.00	0.00	0.00	3.57	0.00	23.91	0.00	0.00	0.00	0.00
TRINITY_DN8465_c0_g1	3.08	3.03	8.39	22.11	19.49	4.77	0.00	3.27	4.10	0.00
TRINITY_DN8465_c1_g1	0.00	3.99	6.39	0.00	12.81	11.33	0.00	4.28	0.00	4.31
TRINITY_DN846600_c0_g1	0.00	0.00	0.00	21.07	0.00	0.00	0.00	0.00	0.00	0.00
TRINITY_DN846602_c0_g1	0.00	0.00	0.00	4.91	0.00	0.00	0.00	0.00	0.00	0.00
TRINITY_DN846604_c0_g1	0.00	0.00	0.00	0.00	0.00	0.00	0.00	0.00	0.00	0.00
TRINITY_DN846607_c0_g1	0.00	0.00	0.00	0.00	0.00	0.00	0.00	0.00	0.00	0.00
TRINITY_DN846608_c0_g1	0.00	0.00	0.00	12.99	0.00	0.00	0.00	9.67	20.47	0.00
TRINITY_DN846611_c0_g1	0.00	0.00	12.07	0.00	0.00	0.00	0.00	0.00	0.00	0.00
TRINITY_DN846612_c0_g1	0.00	0.00	0.00	0.00	0.00	0.00	0.00	0.00	0.00	0.00
TRINITY_DN846613_c0_g1	0.00	0.00	0.00	0.00	0.00	0.00	0.00	0.00	0.00	0.00
TRINITY_DN846614_c0_g1	2.87	0.00	3.41	0.00	6.88	0.00	0.00	0.00	12.92	9.14
TRINITY_DN846615_c0_g1	0.00	0.00	0.00	7.02	0.00	0.00	0.00	0.00	11.05	0.00
TRINITY_DN846620_c0_g1	0.00	0.00	0.00	4.01	0.00	0.00	0.00	0.00	7.97	0.00
TRINITY_DN846626_c0_g1	0.00	0.00	0.00	0.00	0.00	0.00	0.00	0.00	0.00	0.00
TRINITY_DN846627_c0_g1	0.00	0.00	0.00	7.97	0.00	0.00	0.00	0.00	0.00	0.00
TRINITY_DN846628_c0_g1	0.00	0.00	0.00	0.00	0.00	0.00	0.00	0.00	0.00	0.00
TRINITY_DN846629_c0_g1	0.00	0.00	10.01	0.00	0.00	0.00	0.00	0.00	0.00	0.00
TRINITY_DN84662_c0_g1	0.00	0.00	0.00	0.00	28.21	0.00	0.00	0.00	29.08	12.28
TRINITY_DN846632_c0_g1	0.00	0.00	0.00	0.00	0.00	55.10	0.00	0.00	0.00	0.00
TRINITY_DN846636_c0_g1	0.00	14.62	0.00	0.00	0.00	0.00	0.00	0.00	0.00	0.00
TRINITY_DN846638_c0_g1	0.00	0.00	0.00	0.00	0.00	0.00	0.00	0.00	0.00	0.00
TRINITY_DN84663_c0_g1	0.00	2.22	5.36	0.00	0.00	0.00	0.00	0.00	10.22	0.00
TRINITY_DN846641_c0_g1	0.00	0.00	0.00	11.24	0.00	0.00	0.00	0.00	0.00	0.00
TRINITY_DN846642_c0_g1	0.00	0.00	0.00	0.00	0.00	5.80	0.00	0.00	0.00	0.00
TRINITY_DN846644_c0_g1	0.00	0.00	41.05	0.00	0.00	15.29	0.00	0.00	4.94	0.00
TRINITY_DN846646_c0_g1	0.00	0.00	0.00	0.00	8.04	0.00	0.00	0.00	0.00	0.00
TRINITY_DN846647_c0_g1	0.00	0.00	0.00	0.00	0.00	0.00	0.00	0.00	15.07	0.00
TRINITY_DN846649_c0_g1	0.00	0.00	0.00	0.00	0.00	0.00	0.00	0.00	0.00	0.00
TRINITY_DN84664_c2_g1	0.00	0.00	0.00	0.00	0.00	0.00	0.00	0.00	0.00	0.00
TRINITY_DN846650_c0_g1	0.00	0.00	47.66	0.00	0.00	0.00	0.00	0.00	0.00	0.00
TRINITY_DN846651_c0_g1	0.00	0.00	0.00	0.00	0.00	0.00	0.00	0.00	0.00	0.00
TRINITY_DN846652_c0_g1	0.00	0.00	0.00	0.00	0.00	0.00	0.00	0.00	0.00	0.00
TRINITY_DN846653_c0_g1	0.00	0.00	0.00	4.65	0.00	0.00	0.00	0.00	7.28	0.00
TRINITY_DN846654_c0_g1	0.00	0.00	0.00	0.00	0.00	0.00	0.00	0.00	0.00	0.00
TRINITY_DN846658_c0_g1	0.00	0.00	0.00	9.47	0.00	0.00	0.00	0.00	14.95	0.00
TRINITY_DN846659_c0_g1	0.00	0.00	0.00	0.00	0.00	0.00	0.00	0.00	0.00	0.00
TRINITY_DN84665_c0_g1	0.00	0.00	0.00	0.00	0.00	0.00	0.00	0.00	0.00	0.00
TRINITY_DN846660_c0_g1	0.00	0.00	0.00	4.21	0.00	0.00	0.00	0.00	32.78	0.00
TRINITY_DN846661_c0_g1	0.00	0.00	0.00	0.00	0.00	0.00	0.00	0.00	6.51	0.00
TRINITY_DN846664_c0_g1	0.00	0.00	0.00	0.00	0.00	0.00	0.00	0.00	0.00	0.00
TRINITY_DN846665_c0_g1	0.00	0.00	0.00	0.00	0.00	6.13	0.00	0.00	0.00	0.00
TRINITY_DN846666_c0_g1	0.00	0.00	0.00	0.00	0.00	0.00	0.00	0.00	0.00	0.00
TRINITY_DN846674_c0_g1	0.00	0.00	0.00	12.15	10.31	20.59	0.00	0.00	0.00	0.00
TRINITY_DN846675_c0_g1	0.00	12.68	0.00	0.00	0.00	30.98	0.00	0.00	0.00	0.00
TRINITY_DN846676_c0_g1	0.00	0.00	0.00	0.00	0.00	0.00	0.00	0.00	0.00	0.00
TRINITY_DN846677_c0_g1	0.00	0.00	0.00	0.00	17.64	0.00	0.00	0.00	0.00	0.00
TRINITY_DN84667_c0_g1	0.00	0.00	0.00	1.86	28.74	0.00	0.00	0.00	5.07	0.00
TRINITY_DN84667_c0_g2	0.00	4.94	4.53	11.19	29.06	3.82	4.43	0.00	14.55	0.00
TRINITY_DN846681_c0_g1	0.00	0.00	0.00	0.00	0.00	0.00	0.00	0.00	0.00	0.00
TRINITY_DN846682_c0_g1	0.00	0.00	0.00	0.00	0.00	0.00	0.00	0.00	0.00	0.00
TRINITY_DN846683_c0_g1	0.00	0.00	15.06	0.00	0.00	0.00	0.00	0.00	7.03	0.00
TRINITY_DN846684_c0_g1	0.00	0.00	57.42	0.00	0.00	0.00	0.00	0.00	6.71	0.00
TRINITY_DN846686_c0_g1	0.00	0.00	0.00	0.00	0.00	0.00	0.00	0.00	0.00	0.00
TRINITY_DN846687_c0_g1	0.00	0.00	0.00	0.00	0.00	0.00	0.00	0.00	0.00	0.00
TRINITY_DN846688_c0_g1	0.00	0.00	0.00	0.00	0.00	0.00	0.00	0.00	14.20	0.00
TRINITY_DN846691_c0_g1	0.00	0.00	0.00	0.00	0.00	0.00	0.00	0.00	0.00	0.00
TRINITY_DN846695_c0_g1	0.00	0.00	0.00	0.00	8.96	0.00	0.00	0.00	0.00	0.00
TRINITY_DN846696_c0_g1	0.00	0.00	0.00	0.00	0.00	0.00	0.00	0.00	13.91	0.00
TRINITY_DN846697_c0_g1	0.00	0.00	0.00	0.00	9.02	0.00	15.97	0.00	16.77	0.00
TRINITY_DN846698_c0_g1	0.00	0.00	0.00	0.00	0.00	0.00	0.00	0.00	0.00	0.00
TRINITY_DN846699_c0_g1	0.00	0.00	0.00	0.00	0.00	8.06	0.00	0.00	0.00	0.00
TRINITY_DN84669_c3_g1	0.00	0.00	25.31	0.00	0.00	0.00	0.00	0.00	0.00	0.00
TRINITY_DN8466_c0_g1	0.67	19.09	25.38	31.65	41.02	19.21	23.24	16.28	102.54	4.38
TRINITY_DN8466_c1_g1	0.00	0.00	0.00	0.00	0.00	0.00	0.00	0.00	0.00	0.00
TRINITY_DN846701_c0_g1	0.00	0.00	0.00	5.76	0.00	0.00	0.00	0.00	9.08	0.00
TRINITY_DN846702_c0_g1	0.00	0.00	0.00	0.00	0.00	0.00	0.00	0.00	0.00	0.00
TRINITY_DN846704_c0_g1	0.00	0.00	0.00	0.00	0.00	0.00	0.00	0.00	0.00	0.00
TRINITY_DN846707_c0_g1	0.00	0.00	0.00	0.00	0.00	0.00	0.00	0.00	17.33	0.00
TRINITY_DN846708_c0_g1	0.00	0.00	0.00	4.16	0.00	0.00	0.00	0.00	0.00	0.00
TRINITY_DN84670_c0_g1	3.97	41.39	87.08	44.72	131.86	45.99	22.99	26.93	179.17	5.14
TRINITY_DN84670_c0_g2	0.00	0.00	12.82	6.62	17.38	0.00	0.00	6.32	0.00	5.36
TRINITY_DN84670_c2_g1	0.00	0.00	0.00	0.00	0.00	0.00	14.59	0.00	108.69	0.00
TRINITY_DN84670_c2_g3	0.00	0.00	0.00	15.56	0.00	26.13	0.00	17.09	0.00	0.00
TRINITY_DN84670_c3_g1	0.00	0.00	0.00	0.00	0.00	0.00	0.00	0.00	0.00	0.00
TRINITY_DN846710_c0_g1	0.00	0.00	0.00	0.00	16.62	0.00	0.00	0.00	0.00	14.32
TRINITY_DN846711_c0_g1	0.00	0.00	0.00	0.00	0.00	0.00	0.00	0.00	0.00	0.00
TRINITY_DN846713_c0_g1	0.00	0.00	5.21	0.00	0.00	0.00	0.00	0.00	9.77	0.00
TRINITY_DN846714_c0_g1	0.00	0.00	0.00	0.00	0.00	0.00	0.00	0.00	0.00	0.00
TRINITY_DN846715_c0_g1	0.00	0.00	0.00	0.00	0.00	0.00	0.00	0.00	0.00	0.00
TRINITY_DN846716_c0_g1	0.00	0.00	0.00	0.00	0.00	0.00	0.00	0.00	0.00	0.00
TRINITY_DN846718_c0_g1	0.00	0.00	0.00	0.00	0.00	0.00	0.00	0.00	0.00	0.00
TRINITY_DN84671_c0_g1	0.00	0.00	0.00	0.00	0.00	0.00	0.00	0.00	0.00	0.00
TRINITY_DN84671_c0_g2	0.00	0.00	0.00	0.00	0.00	0.00	0.00	0.00	0.00	0.00
TRINITY_DN84671_c2_g1	0.00	0.00	0.00	0.00	13.50	0.00	0.00	0.00	0.00	0.00
TRINITY_DN84671_c3_g1	0.00	0.00	0.00	0.00	0.00	0.00	0.00	0.00	3.90	0.00
TRINITY_DN84671_c4_g1	0.00	0.00	0.00	45.34	0.00	0.00	0.00	0.00	0.00	0.00
TRINITY_DN84671_c7_g1	0.00	0.00	0.00	0.00	0.00	35.05	0.00	0.00	0.00	0.00
TRINITY_DN84671_c8_g1	0.00	0.00	29.53	0.00	0.00	0.00	6.59	0.00	0.00	0.00
TRINITY_DN846720_c0_g1	0.00	0.00	0.00	0.00	0.00	0.00	0.00	0.00	8.43	0.00
TRINITY_DN846721_c0_g1	0.00	0.00	0.00	0.00	32.70	0.00	0.00	0.00	0.00	0.00
TRINITY_DN846722_c0_g1	0.00	0.00	0.00	0.00	0.00	0.00	0.00	9.56	0.00	0.00
TRINITY_DN846723_c0_g1	0.00	0.00	0.00	0.00	0.00	0.00	0.00	0.00	0.00	0.00
TRINITY_DN846724_c0_g1	0.00	0.00	22.70	6.79	0.00	0.00	0.00	0.00	0.00	0.00
TRINITY_DN846729_c0_g1	0.00	0.00	6.80	0.00	6.81	0.00	0.00	5.97	19.04	0.00
TRINITY_DN846730_c1_g1	0.00	0.00	0.00	0.00	0.00	0.00	0.00	0.00	13.42	0.00
TRINITY_DN846732_c0_g1	0.00	0.00	0.00	0.00	0.00	0.00	0.00	0.00	0.00	0.00
TRINITY_DN846735_c0_g1	0.00	0.00	0.00	4.36	13.99	0.00	2.93	5.48	6.81	0.00
TRINITY_DN846736_c0_g1	0.00	0.00	0.00	0.00	0.00	0.00	0.00	0.00	0.00	0.00
TRINITY_DN846737_c0_g1	0.00	26.00	0.00	9.44	0.00	0.00	0.00	0.00	0.00	0.00
TRINITY_DN846739_c0_g1	0.00	0.00	0.00	0.00	0.00	0.00	0.00	0.00	15.43	0.00
TRINITY_DN84673_c0_g1	0.00	0.00	0.00	0.00	0.00	0.00	0.00	0.00	0.00	0.00
TRINITY_DN84673_c0_g2	0.00	0.00	0.00	0.00	0.00	0.00	0.00	0.00	0.00	0.00
TRINITY_DN84673_c1_g2	0.00	0.00	0.00	0.00	0.00	0.00	0.00	0.00	16.77	0.00
TRINITY_DN84673_c1_g3	0.00	2.62	12.65	0.00	0.00	0.00	0.00	0.00	0.00	2.83
TRINITY_DN84673_c1_g4	0.00	0.00	53.70	0.00	0.00	0.00	15.97	0.00	0.00	15.86
TRINITY_DN84673_c4_g1	0.00	0.00	0.00	12.92	13.32	0.00	0.00	0.00	76.87	0.00
TRINITY_DN84673_c5_g1	0.00	0.00	9.79	0.00	0.00	9.86	0.00	0.00	4.59	0.00
TRINITY_DN846740_c0_g1	0.00	10.91	78.60	0.00	0.00	0.00	0.00	0.00	12.44	0.00
TRINITY_DN846741_c0_g1	0.00	0.00	0.00	6.34	0.00	0.00	0.00	0.00	0.00	0.00
TRINITY_DN846742_c0_g1	0.00	3.15	0.00	9.29	0.00	0.00	0.00	0.00	0.00	0.00
TRINITY_DN846743_c0_g1	0.00	0.00	5.37	0.00	0.00	0.00	0.00	0.00	5.03	0.00
TRINITY_DN846746_c0_g1	0.00	0.00	0.00	0.00	0.00	0.00	0.00	0.00	0.00	0.00
TRINITY_DN846747_c0_g1	0.00	0.00	0.00	0.00	0.00	0.00	0.00	0.00	0.00	0.00
TRINITY_DN846749_c0_g1	0.00	0.00	0.00	0.00	0.00	0.00	0.00	0.00	0.00	0.00
TRINITY_DN84674_c1_g1	0.00	0.00	0.00	0.00	0.00	0.00	0.00	16.00	16.70	0.00
TRINITY_DN846751_c0_g1	0.00	0.00	0.00	3.16	5.25	0.00	0.00	0.00	0.00	0.00
TRINITY_DN846755_c0_g1	0.00	0.00	0.00	2.84	0.00	0.00	0.00	0.00	0.00	0.00
TRINITY_DN846758_c0_g1	0.00	0.00	0.00	0.00	0.00	0.00	0.00	0.00	16.06	0.00
TRINITY_DN84675_c0_g2	0.00	0.00	0.00	0.00	0.00	0.00	0.00	0.00	0.00	0.00
TRINITY_DN84675_c0_g3	0.00	0.00	0.00	0.00	7.48	0.00	0.00	0.00	0.00	0.00
TRINITY_DN84675_c2_g1	0.00	0.00	0.00	0.00	0.00	0.00	0.00	0.00	18.33	0.00
TRINITY_DN84675_c3_g1	0.00	0.00	0.00	0.00	0.00	0.00	0.00	0.00	0.00	0.00
TRINITY_DN846760_c0_g1	0.00	0.00	0.00	0.00	0.00	0.00	0.00	0.00	0.00	0.00
TRINITY_DN846762_c0_g1	0.00	0.00	0.00	0.00	0.00	0.00	0.00	0.00	10.92	0.00
TRINITY_DN846766_c0_g1	0.00	0.00	9.49	0.00	0.00	0.00	8.48	0.00	8.93	0.00
TRINITY_DN84676_c1_g1	0.00	43.02	0.00	0.00	0.00	13.13	0.00	0.00	0.00	0.00
TRINITY_DN846774_c0_g1	0.00	14.62	0.00	0.00	0.00	0.00	0.00	0.00	0.00	0.00
TRINITY_DN84677_c0_g1	0.00	39.34	5.98	14.40	41.85	0.00	16.12	0.00	33.55	0.00
TRINITY_DN846780_c0_g1	0.00	0.00	0.00	0.00	0.00	0.00	0.00	0.00	0.00	0.00
TRINITY_DN846782_c0_g1	0.00	0.00	10.42	0.00	0.00	0.00	0.00	0.00	0.00	0.00
TRINITY_DN846785_c0_g1	0.00	0.00	12.82	0.00	0.00	0.00	0.00	0.00	0.00	0.00
TRINITY_DN846787_c0_g1	0.00	0.00	0.00	0.00	0.00	0.00	0.00	0.00	13.22	0.00
TRINITY_DN846788_c0_g1	0.00	0.00	0.00	0.00	0.00	0.00	0.00	0.00	0.00	0.00
TRINITY_DN846789_c0_g1	0.00	0.00	0.00	0.00	14.12	0.00	0.00	0.00	0.00	0.00
TRINITY_DN84678_c1_g1	0.00	0.00	0.00	0.00	0.00	10.57	0.00	0.00	0.00	0.00
TRINITY_DN84678_c1_g2	0.00	0.00	0.00	0.00	3.11	0.00	0.00	5.52	5.83	0.00
TRINITY_DN84678_c1_g3	0.00	0.00	0.00	20.14	34.41	0.00	0.00	0.00	0.00	0.00
TRINITY_DN84678_c2_g1	0.00	0.00	0.00	0.00	0.00	0.00	6.39	0.00	0.00	0.00
TRINITY_DN846790_c0_g1	0.00	0.00	0.00	0.00	0.00	0.00	0.00	0.00	0.00	0.00
TRINITY_DN846792_c0_g1	0.00	0.00	0.00	0.00	0.00	0.00	0.00	0.00	8.34	0.00
TRINITY_DN846793_c0_g1	0.00	0.00	0.00	0.00	0.00	0.00	0.00	0.00	0.00	0.00
TRINITY_DN846795_c0_g1	0.00	0.00	0.00	0.00	0.00	0.00	10.92	0.00	0.00	0.00
TRINITY_DN846799_c0_g1	0.00	0.00	0.00	0.00	0.00	0.00	0.00	0.00	0.00	0.00
TRINITY_DN8467_c0_g1	0.00	0.00	0.00	0.00	0.00	0.00	0.00	0.00	0.00	0.00
TRINITY_DN8467_c0_g2	0.00	0.00	0.00	0.00	0.00	0.00	0.00	0.00	63.33	0.00
TRINITY_DN8467_c0_g3	0.00	0.00	0.00	0.00	0.00	0.00	0.00	0.00	0.00	0.00
TRINITY_DN8467_c1_g1	0.00	27.77	18.09	10.07	0.00	34.03	14.85	0.00	0.00	0.00
TRINITY_DN8467_c2_g1	0.00	0.00	0.00	2.40	0.00	0.00	0.00	0.00	0.00	0.00
TRINITY_DN846804_c0_g1	0.00	0.00	0.00	8.02	13.62	0.00	0.00	0.00	0.00	0.00
TRINITY_DN846807_c0_g1	0.00	0.00	13.74	0.00	0.00	0.00	0.00	0.00	8.60	0.00
TRINITY_DN84680_c0_g1	0.00	0.00	8.75	2.68	6.68	2.19	0.00	0.00	0.00	0.00
TRINITY_DN846811_c0_g1	0.00	0.00	0.00	0.00	0.00	0.00	0.00	0.00	0.00	0.00
TRINITY_DN846812_c0_g1	0.00	0.00	0.00	0.00	0.00	0.00	0.00	0.00	0.00	0.00
TRINITY_DN846814_c0_g1	0.00	0.00	0.00	0.00	0.00	8.87	0.00	0.00	0.00	0.00
TRINITY_DN846815_c0_g1	0.00	0.00	0.00	0.00	31.75	0.00	13.83	0.00	0.00	0.00
TRINITY_DN846817_c0_g1	7.64	0.00	0.00	0.00	0.00	0.00	8.04	0.00	0.00	0.00
TRINITY_DN846818_c0_g1	0.00	0.00	14.17	8.54	0.00	0.00	0.00	12.82	13.50	0.00
TRINITY_DN846819_c0_g1	0.00	0.00	0.00	0.00	0.00	0.00	0.00	0.00	0.00	0.00
TRINITY_DN84681_c0_g1	0.00	0.00	0.00	7.42	0.00	0.00	0.00	0.00	0.00	0.00
TRINITY_DN84681_c0_g2	0.00	0.00	0.00	0.00	0.00	0.00	0.00	0.00	0.00	0.00
TRINITY_DN846820_c0_g1	0.00	0.00	0.00	0.00	0.00	0.00	0.00	0.00	3.20	0.00
TRINITY_DN846823_c0_g1	0.00	32.07	0.00	0.00	0.00	0.00	0.00	0.00	18.51	0.00
TRINITY_DN846824_c0_g1	0.00	0.00	0.00	0.00	96.07	0.00	0.00	0.00	0.00	0.00
TRINITY_DN846825_c0_g1	0.00	0.00	0.00	0.00	0.00	0.00	0.00	0.00	26.80	0.00
TRINITY_DN84682_c0_g1	0.00	0.00	1.69	3.07	15.34	0.00	0.00	0.00	0.00	0.00
TRINITY_DN84682_c0_g2	0.00	0.00	0.00	0.00	0.00	0.00	0.00	0.00	6.84	0.00
TRINITY_DN84682_c10_g1	0.00	0.00	0.00	0.00	0.00	0.00	0.00	0.00	0.00	0.00
TRINITY_DN84682_c1_g1	0.00	39.37	47.25	0.00	0.00	0.00	0.00	0.00	0.00	0.00
TRINITY_DN84682_c2_g1	0.00	0.00	0.00	0.00	0.00	0.00	0.00	0.00	0.00	0.00
TRINITY_DN84682_c4_g1	0.00	0.00	0.00	0.00	0.00	0.00	0.00	0.00	0.00	0.00
TRINITY_DN84682_c5_g1	0.00	0.00	25.35	0.00	0.00	0.00	6.84	0.00	0.00	0.00
TRINITY_DN84682_c7_g1	0.00	0.00	0.00	0.00	0.00	0.00	0.00	0.00	0.00	0.00
TRINITY_DN84682_c8_g1	0.00	0.00	0.00	13.47	0.00	0.00	0.00	0.00	0.00	0.00
TRINITY_DN84682_c9_g1	0.00	0.00	16.12	0.00	0.00	0.00	0.00	0.00	0.00	0.00
TRINITY_DN846831_c0_g1	0.00	0.00	0.00	0.00	0.00	0.00	0.00	0.00	10.84	0.00
TRINITY_DN846833_c0_g1	0.00	0.00	0.00	0.00	58.91	0.00	0.00	0.00	0.00	0.00
TRINITY_DN846834_c0_g1	0.00	0.00	0.00	0.00	0.00	11.95	0.00	0.00	13.69	0.00
TRINITY_DN846835_c0_g1	0.00	0.00	0.00	0.00	15.87	0.00	0.00	0.00	0.00	0.00
TRINITY_DN846837_c0_g1	0.00	0.00	0.00	0.00	5.86	0.00	0.00	0.00	0.00	0.00
TRINITY_DN846839_c0_g1	0.00	0.00	34.27	0.00	0.00	0.00	0.00	0.00	0.00	0.00
TRINITY_DN846842_c0_g1	0.00	0.00	0.00	0.00	8.60	0.00	0.00	0.00	0.00	0.00
TRINITY_DN846846_c0_g1	0.00	0.00	0.00	0.00	0.00	0.00	0.00	0.00	0.00	0.00
TRINITY_DN846847_c0_g1	0.00	0.00	0.00	0.00	0.00	0.00	0.00	0.00	0.00	0.00
TRINITY_DN846848_c0_g1	0.00	0.00	0.00	9.80	0.00	0.00	0.00	0.00	0.00	0.00
TRINITY_DN846849_c0_g1	0.00	0.00	0.00	0.00	0.00	0.00	0.00	0.00	0.00	0.00
TRINITY_DN846850_c0_g1	0.00	0.00	0.00	0.00	0.00	0.00	0.00	0.00	0.00	0.00
TRINITY_DN846853_c0_g1	0.00	0.00	0.00	0.00	0.00	0.00	0.00	0.00	0.00	0.00
TRINITY_DN846855_c0_g1	0.00	0.00	18.85	11.33	0.00	0.00	0.00	0.00	0.00	0.00
TRINITY_DN846856_c0_g1	0.00	0.00	0.00	0.00	0.00	0.00	0.00	0.00	0.00	0.00
TRINITY_DN846859_c0_g1	0.00	0.00	0.00	0.00	19.64	0.00	0.00	0.00	0.00	0.00
TRINITY_DN84685_c0_g1	0.00	0.00	0.00	0.00	0.00	0.00	0.00	0.00	0.00	0.00
TRINITY_DN846861_c0_g1	0.00	0.00	0.00	3.84	0.00	0.00	0.00	0.00	0.00	0.00
TRINITY_DN846864_c0_g1	0.00	0.00	0.00	0.00	0.00	0.00	0.00	0.00	0.00	0.00
TRINITY_DN846866_c0_g1	0.00	0.00	0.00	0.00	0.00	0.00	0.00	0.00	0.00	0.00
TRINITY_DN846868_c0_g1	0.00	0.00	0.00	0.00	0.00	0.00	0.00	0.00	6.71	0.00
TRINITY_DN84686_c0_g1	0.00	4.63	0.00	0.00	11.27	0.00	0.00	0.00	0.00	0.00
TRINITY_DN846871_c0_g1	0.00	0.00	18.39	0.00	6.13	0.00	5.51	0.00	11.46	5.45
TRINITY_DN846872_c0_g1	0.00	0.00	26.75	0.00	54.90	0.00	0.00	0.00	0.00	0.00
TRINITY_DN846873_c0_g1	0.00	0.00	6.62	0.00	0.00	0.00	5.93	0.00	0.00	0.00
TRINITY_DN846877_c0_g1	0.00	0.00	0.00	16.04	0.00	0.00	0.00	0.00	0.00	0.00
TRINITY_DN84687_c0_g1	0.00	0.00	0.00	0.00	0.00	6.77	0.00	0.00	6.27	0.00
TRINITY_DN84687_c0_g2	0.00	0.00	8.99	0.00	0.00	9.10	0.00	0.00	0.00	0.00
TRINITY_DN84687_c0_g3	1.57	3.02	1.82	2.24	16.74	3.65	3.34	1.68	13.77	0.00
TRINITY_DN84687_c1_g1	0.00	16.17	0.00	0.00	9.88	0.00	0.00	0.00	9.20	0.00
TRINITY_DN84687_c1_g2	0.00	0.00	0.00	0.00	0.00	0.00	0.00	0.00	7.06	0.00
TRINITY_DN84687_c3_g1	0.00	0.00	0.00	0.00	0.00	0.00	0.00	0.00	34.29	0.00
TRINITY_DN84687_c4_g1	0.00	0.00	0.00	0.00	0.00	0.00	0.00	0.00	32.82	0.00
TRINITY_DN84687_c5_g1	0.00	0.00	0.00	0.00	0.00	0.00	0.00	0.00	0.00	0.00
TRINITY_DN846880_c0_g1	0.00	0.00	0.00	9.62	16.47	0.00	0.00	0.00	0.00	0.00
TRINITY_DN846883_c0_g1	0.00	0.00	0.00	4.70	7.93	0.00	0.00	0.00	0.00	0.00
TRINITY_DN846884_c0_g1	0.00	0.00	0.00	0.00	36.78	0.00	0.00	0.00	0.00	0.00
TRINITY_DN846888_c0_g1	0.00	0.00	14.28	0.00	0.00	0.00	0.00	0.00	27.21	0.00
TRINITY_DN84688_c0_g1	0.00	0.00	0.00	0.00	0.00	0.00	0.00	0.00	0.00	0.00
TRINITY_DN84688_c0_g2	0.00	0.00	0.00	2.96	4.91	0.00	4.42	0.00	0.00	0.00
TRINITY_DN846890_c0_g1	0.00	0.00	0.00	4.65	0.00	0.00	0.00	0.00	0.00	0.00
TRINITY_DN846892_c0_g1	0.00	0.00	0.00	0.00	31.24	0.00	0.00	0.00	0.00	0.00
TRINITY_DN846895_c0_g1	0.00	0.00	0.00	4.28	0.00	0.00	0.00	0.00	6.68	0.00
TRINITY_DN846897_c0_g1	0.00	0.00	5.79	0.00	0.00	0.00	0.00	0.00	3.00	0.00
TRINITY_DN846898_c0_g1	0.00	0.00	0.00	0.00	0.00	0.00	0.00	0.00	0.00	0.00
TRINITY_DN84689_c0_g2	0.00	0.00	0.00	0.00	0.00	0.00	0.00	0.00	0.00	0.00
TRINITY_DN8468_c0_g1	0.00	0.00	53.48	11.88	67.01	21.56	1.61	18.19	123.10	0.00
TRINITY_DN8468_c0_g2	0.00	2.49	10.49	1.55	9.32	5.99	2.75	0.00	15.92	0.00
TRINITY_DN8468_c1_g2	0.00	0.00	0.00	0.00	0.00	0.00	0.00	0.00	59.57	0.00
TRINITY_DN846906_c0_g1	0.00	0.00	0.00	9.14	7.67	0.00	0.00	0.00	7.14	0.00
TRINITY_DN846907_c0_g1	0.00	0.00	0.00	0.00	0.00	0.00	0.00	0.00	0.00	0.00
TRINITY_DN846908_c0_g1	0.00	0.00	0.00	2.33	3.86	7.69	0.00	0.00	7.22	0.00
TRINITY_DN846911_c0_g1	0.00	0.00	0.00	0.00	0.00	0.00	0.00	10.78	0.00	0.00
TRINITY_DN846913_c0_g1	0.00	0.00	0.00	0.00	0.00	11.10	0.00	0.00	0.00	0.00
TRINITY_DN846914_c0_g1	0.00	0.00	0.00	0.00	0.00	0.00	0.00	0.00	0.00	0.00
TRINITY_DN846915_c0_g1	0.00	0.00	30.69	0.00	15.75	0.00	0.00	0.00	0.00	0.00
TRINITY_DN846917_c0_g1	0.00	0.00	0.00	10.96	0.00	0.00	0.00	0.00	0.00	0.00
TRINITY_DN846918_c0_g1	0.00	0.00	0.00	0.00	0.00	0.00	0.00	0.00	0.00	0.00
TRINITY_DN84691_c0_g1	0.00	0.00	0.00	0.00	0.00	0.00	0.00	0.00	5.20	4.95
TRINITY_DN846920_c0_g1	0.00	0.00	14.41	0.00	0.00	0.00	0.00	0.00	0.00	0.00
TRINITY_DN846921_c0_g1	0.00	0.00	0.00	0.00	9.07	36.38	0.00	7.94	16.86	0.00
TRINITY_DN846922_c0_g1	0.00	0.00	0.00	0.00	0.00	0.00	0.00	0.00	0.00	0.00
TRINITY_DN846923_c0_g1	0.00	0.00	4.23	0.00	0.00	2.12	3.87	0.00	4.06	0.00
TRINITY_DN846925_c0_g1	0.00	0.00	0.00	0.00	0.00	0.00	0.00	0.00	0.00	0.00
TRINITY_DN846927_c0_g1	0.00	0.00	0.00	0.00	0.00	0.00	0.00	7.48	15.90	0.00
TRINITY_DN846928_c0_g1	0.00	0.00	0.00	0.00	14.30	0.00	12.51	0.00	13.31	0.00
TRINITY_DN846929_c0_g1	0.00	0.00	0.00	0.00	7.87	0.00	0.00	0.00	0.00	0.00
TRINITY_DN84692_c0_g1	0.00	0.00	0.00	0.00	0.00	0.00	0.00	0.00	29.43	0.00
TRINITY_DN846936_c0_g1	0.00	14.97	0.00	0.00	18.54	0.00	16.12	0.00	0.00	0.00
TRINITY_DN846937_c0_g1	0.00	0.00	0.00	0.00	0.00	0.00	0.00	0.00	0.00	0.00
TRINITY_DN846938_c0_g1	0.00	0.00	0.00	0.00	0.00	0.00	0.00	0.00	36.66	0.00
TRINITY_DN846939_c0_g1	0.00	0.00	0.00	6.83	58.01	11.55	0.00	0.00	0.00	0.00
TRINITY_DN84693_c0_g1	0.00	0.00	0.00	0.00	0.00	0.00	0.00	0.00	2.60	0.00
TRINITY_DN84693_c0_g2	0.00	0.00	0.00	0.00	0.00	0.00	0.00	0.00	0.00	0.00
TRINITY_DN84693_c1_g1	0.00	0.00	0.00	0.00	0.00	0.00	0.00	0.00	0.00	0.00
TRINITY_DN84693_c2_g1	0.00	17.37	0.00	0.00	10.63	0.00	0.00	0.00	0.00	0.00
TRINITY_DN84693_c3_g1	0.00	0.00	0.00	0.00	0.00	0.00	0.00	0.00	0.00	0.00
TRINITY_DN84693_c4_g1	0.00	0.00	0.00	4.96	0.00	0.00	0.00	0.00	0.00	0.00
TRINITY_DN84693_c5_g1	0.00	9.30	22.42	33.55	22.78	22.70	20.05	0.00	21.15	0.00
TRINITY_DN846942_c0_g1	0.00	0.00	0.00	0.00	0.00	0.00	0.00	0.00	0.00	0.00
TRINITY_DN846943_c0_g1	0.00	0.00	0.00	0.00	0.00	0.00	5.95	0.00	0.00	0.00
TRINITY_DN846944_c0_g1	0.00	0.00	0.00	0.00	0.00	7.44	0.00	0.00	0.00	0.00
TRINITY_DN846945_c0_g1	0.00	0.00	0.00	0.00	10.31	0.00	0.00	0.00	0.00	0.00
TRINITY_DN846947_c0_g1	0.00	0.00	0.00	0.00	0.00	0.00	0.00	0.00	0.00	0.00
TRINITY_DN84694_c0_g1	29.59	68.91	164.57	139.66	201.26	84.31	14.75	29.98	78.40	0.00
TRINITY_DN846953_c0_g1	0.00	0.00	0.00	16.04	0.00	0.00	11.90	0.00	0.00	0.00
TRINITY_DN846955_c0_g1	0.00	0.00	0.00	0.00	0.00	0.00	0.00	0.00	9.25	0.00
TRINITY_DN846956_c0_g1	0.00	0.00	0.00	0.00	0.00	0.00	0.00	0.00	0.00	0.00
TRINITY_DN846958_c0_g1	0.00	0.00	0.00	0.00	0.00	0.00	14.27	0.00	30.35	0.00
TRINITY_DN846959_c0_g1	0.00	0.00	4.58	0.00	0.00	0.00	0.00	0.00	0.00	0.00
TRINITY_DN84695_c0_g1	0.00	0.00	4.84	2.93	0.00	0.00	0.00	0.00	9.09	0.00
TRINITY_DN84695_c0_g2	0.00	0.00	0.00	0.00	0.00	0.00	0.00	0.00	0.00	0.00
TRINITY_DN84695_c3_g1	0.00	0.00	0.00	0.00	13.15	0.00	0.00	0.00	0.00	0.00
TRINITY_DN846965_c0_g1	0.00	0.00	0.00	0.00	0.00	0.00	0.00	0.00	0.00	0.00
TRINITY_DN846966_c0_g1	0.00	0.00	0.00	0.00	0.00	0.00	0.00	0.00	0.00	0.00
TRINITY_DN846967_c0_g1	0.00	0.00	0.00	0.00	0.00	0.00	0.00	0.00	0.00	0.00
TRINITY_DN846970_c0_g1	0.00	0.00	0.00	0.00	0.00	0.00	0.00	0.00	0.00	0.00
TRINITY_DN846971_c0_g1	0.00	0.00	0.00	0.00	0.00	0.00	0.00	0.00	0.00	0.00
TRINITY_DN846972_c0_g1	0.00	0.00	0.00	0.00	0.00	0.00	0.00	0.00	0.00	0.00
TRINITY_DN846974_c0_g1	0.00	0.00	0.00	0.00	5.05	0.00	0.00	0.00	4.73	0.00
TRINITY_DN846975_c0_g1	0.00	0.00	0.00	0.00	0.00	0.00	0.00	0.00	0.00	0.00
TRINITY_DN846976_c0_g1	0.00	22.15	0.00	0.00	0.00	0.00	0.00	7.89	33.54	0.00
TRINITY_DN846977_c0_g1	0.00	0.00	0.00	0.00	0.00	0.00	0.00	0.00	0.00	0.00
TRINITY_DN84697_c0_g1	0.00	0.00	0.00	7.08	0.00	0.00	0.00	0.00	0.00	0.00
TRINITY_DN84697_c2_g1	0.00	0.00	16.63	14.45	0.00	4.16	1.90	0.00	6.76	0.00
TRINITY_DN846981_c0_g1	0.00	0.00	0.00	0.00	0.00	0.00	0.00	0.00	0.00	0.00
TRINITY_DN846982_c0_g1	0.00	0.00	7.94	14.23	0.00	0.00	0.00	0.00	7.42	0.00
TRINITY_DN846983_c0_g1	0.00	0.00	0.00	22.24	0.00	0.00	0.00	0.00	0.00	0.00
TRINITY_DN846984_c0_g1	0.00	0.00	0.00	0.00	6.23	6.28	0.00	0.00	0.00	0.00
TRINITY_DN846985_c0_g1	0.00	0.00	0.00	0.00	0.00	0.00	0.00	0.00	0.00	0.00
TRINITY_DN846986_c0_g1	0.00	0.00	0.00	0.00	0.00	0.00	0.00	0.00	8.12	0.00
TRINITY_DN846987_c0_g1	0.00	0.00	0.00	7.91	0.00	0.00	0.00	0.00	12.44	0.00
TRINITY_DN84698_c0_g1	0.00	0.00	0.00	0.00	0.00	0.00	0.00	0.00	0.00	0.00
TRINITY_DN84698_c0_g2	0.00	12.90	0.00	37.27	0.00	0.00	0.00	14.02	14.71	0.00
TRINITY_DN84698_c0_g4	0.00	0.00	0.00	10.48	17.93	0.00	0.00	0.00	0.00	0.00
TRINITY_DN84698_c1_g2	0.00	0.00	0.00	0.00	0.00	0.00	0.00	0.00	12.81	0.00
TRINITY_DN846995_c0_g1	0.00	0.00	0.00	0.00	21.65	0.00	0.00	0.00	0.00	0.00
TRINITY_DN846997_c0_g1	0.00	0.00	13.01	0.00	6.57	0.00	0.00	0.00	6.17	0.00
TRINITY_DN84699_c0_g1	0.00	0.00	0.00	0.00	0.00	0.00	0.00	0.00	0.00	0.00
TRINITY_DN8469_c0_g1	1.21	5.82	0.00	0.00	0.00	0.00	0.00	0.00	17.34	0.00
TRINITY_DN8469_c1_g1	0.00	0.00	0.00	0.00	0.00	0.00	0.00	0.00	10.14	0.00
TRINITY_DN8469_c2_g1	0.00	8.03	0.00	0.00	0.00	0.00	0.00	0.00	0.00	0.00
TRINITY_DN8469_c4_g1	0.00	0.00	0.00	0.00	0.00	0.00	0.00	0.00	0.00	0.00
TRINITY_DN8469_c5_g1	0.00	0.00	0.00	6.92	0.00	0.00	0.00	0.00	0.00	0.00
TRINITY_DN846_c0_g1	7.81	8.75	117.12	61.73	145.50	95.91	41.73	38.47	293.90	17.97
TRINITY_DN846_c1_g1	7.03	89.75	180.91	137.78	177.43	98.67	25.36	46.84	485.89	38.10
TRINITY_DN846_c2_g1	0.00	0.00	6.36	0.00	23.27	8.61	0.00	0.00	11.31	0.00
TRINITY_DN846_c45_g1	0.00	0.00	0.00	0.00	0.00	0.00	0.00	0.00	0.00	0.00
TRINITY_DN846_c4_g1	0.00	20.64	40.42	12.63	64.28	41.91	31.72	7.40	130.85	0.00
TRINITY_DN846_c51_g1	0.00	0.00	0.00	0.00	0.00	0.00	0.00	0.00	0.00	0.00
TRINITY_DN846_c51_g2	0.00	19.67	5.98	14.40	11.96	0.00	0.00	0.00	72.69	5.31
TRINITY_DN846_c61_g1	0.00	0.00	0.00	0.00	0.00	0.00	0.00	0.00	0.00	0.00
TRINITY_DN846_c6_g1	0.00	1.70	13.58	6.26	8.33	4.09	1.87	1.87	25.50	3.71
TRINITY_DN846_c75_g1	0.00	0.00	0.00	0.00	0.00	0.00	0.00	0.00	0.00	0.00
TRINITY_DN846_c9_g1	4.67	62.88	71.59	65.31	118.63	66.92	21.76	48.02	285.75	7.07
TRINITY_DN847000_c0_g1	0.00	0.00	26.37	3.95	0.00	13.30	0.00	0.00	18.49	5.85
TRINITY_DN847001_c0_g1	0.00	0.00	3.74	0.00	11.31	0.00	0.00	0.00	0.00	0.00
TRINITY_DN847004_c0_g1	0.00	0.00	0.00	5.40	0.00	0.00	0.00	0.00	8.48	0.00
TRINITY_DN847005_c0_g1	0.00	0.00	14.41	0.00	0.00	0.00	0.00	0.00	27.41	0.00
TRINITY_DN847006_c0_g1	0.00	0.00	0.00	0.00	0.00	0.00	0.00	0.00	8.16	0.00
TRINITY_DN847007_c0_g1	0.00	0.00	0.00	0.00	0.00	0.00	0.00	4.84	0.00	0.00
TRINITY_DN84700_c0_g1	0.00	0.00	0.00	0.00	0.00	0.00	0.00	0.00	0.00	0.00
TRINITY_DN84700_c1_g1	0.00	32.07	0.00	0.00	99.98	0.00	0.00	0.00	0.00	0.00
TRINITY_DN84700_c1_g2	0.00	9.07	0.00	0.00	0.00	0.00	0.00	0.00	0.00	0.00
TRINITY_DN84700_c1_g3	0.00	0.00	10.49	6.26	0.00	0.00	0.00	0.00	19.76	0.00
TRINITY_DN847010_c0_g1	0.00	0.00	0.00	0.00	0.00	0.00	0.00	0.00	0.00	0.00
TRINITY_DN847012_c0_g1	0.00	0.00	0.00	0.00	0.00	0.00	0.00	0.00	0.00	0.00
TRINITY_DN847013_c0_g1	0.00	0.00	0.00	0.00	0.00	0.00	0.00	0.00	15.68	0.00
TRINITY_DN847019_c0_g1	0.00	0.00	0.00	0.00	36.46	0.00	0.00	0.00	0.00	0.00
TRINITY_DN84701_c0_g1	0.00	6.08	5.82	7.17	16.58	8.14	6.82	7.60	21.43	1.45
TRINITY_DN84701_c1_g1	0.00	3.74	8.43	7.79	6.50	6.32	3.49	1.97	4.39	0.00
TRINITY_DN84701_c2_g1	0.00	0.00	0.00	0.00	0.00	0.00	0.00	0.00	0.00	16.77
TRINITY_DN84701_c5_g1	0.00	0.00	0.00	0.00	0.00	0.00	0.00	0.00	4.36	0.00
TRINITY_DN84701_c6_g1	0.00	0.00	11.92	0.00	0.00	0.00	0.00	0.00	0.00	0.00
TRINITY_DN84701_c9_g1	0.00	0.00	0.00	0.00	0.00	0.00	0.00	0.00	0.00	0.00
TRINITY_DN847020_c0_g1	0.00	0.00	0.00	10.39	35.60	0.00	0.00	0.00	0.00	0.00
TRINITY_DN847021_c0_g1	0.00	0.00	0.00	0.00	0.00	0.00	0.00	0.00	0.00	0.00
TRINITY_DN847024_c0_g1	0.00	0.00	0.00	0.00	8.91	0.00	0.00	0.00	16.60	0.00
TRINITY_DN847026_c0_g1	0.00	0.00	0.00	0.00	0.00	0.00	0.00	0.00	9.83	0.00
TRINITY_DN847027_c0_g1	0.00	0.00	0.00	5.23	0.00	0.00	0.00	0.00	4.06	0.00
TRINITY_DN847028_c0_g1	0.00	0.00	0.00	0.00	0.00	0.00	0.00	0.00	0.00	0.00
TRINITY_DN84702_c0_g1	0.00	0.00	0.00	0.00	0.00	7.24	0.00	0.00	18.84	0.00
TRINITY_DN84702_c0_g2	0.00	0.00	0.00	0.00	0.00	0.00	0.00	0.00	0.00	0.00
TRINITY_DN84702_c1_g1	0.00	0.00	0.00	0.00	0.00	19.25	0.00	0.00	0.00	0.00
TRINITY_DN84702_c4_g1	0.00	0.00	0.00	0.00	0.00	0.00	0.00	0.00	0.00	0.00
TRINITY_DN847030_c0_g1	0.00	0.00	0.00	0.00	0.00	0.00	0.00	0.00	0.00	0.00
TRINITY_DN847033_c0_g1	0.00	0.00	0.00	0.00	0.00	0.00	0.00	0.00	0.00	0.00
TRINITY_DN847034_c0_g1	0.00	0.00	0.00	0.00	0.00	0.00	7.90	0.00	0.00	0.00
TRINITY_DN847035_c0_g1	0.00	0.00	8.48	0.00	0.00	0.00	0.00	0.00	4.85	0.00
TRINITY_DN847036_c0_g1	0.00	0.00	0.00	0.00	0.00	0.00	0.00	0.00	16.70	0.00
TRINITY_DN847037_c0_g1	0.00	0.00	0.00	0.00	0.00	0.00	0.00	0.00	0.00	0.00
TRINITY_DN847039_c0_g1	0.00	0.00	0.00	0.00	0.00	0.00	0.00	0.00	0.00	0.00
TRINITY_DN84703_c0_g1	0.00	0.00	0.00	0.00	0.00	0.00	0.00	0.00	45.86	0.00
TRINITY_DN847040_c0_g1	0.00	0.00	0.00	0.00	0.00	0.00	0.00	0.00	0.00	0.00
TRINITY_DN847041_c0_g1	0.00	0.00	0.00	0.00	0.00	0.00	0.00	0.00	0.00	0.00
TRINITY_DN847044_c0_g1	0.00	0.00	0.00	0.00	0.00	0.00	0.00	12.92	0.00	0.00
TRINITY_DN847045_c0_g1	0.00	30.68	0.00	22.24	0.00	0.00	0.00	0.00	0.00	0.00
TRINITY_DN847049_c0_g1	0.00	0.00	0.00	0.00	48.93	0.00	0.00	0.00	15.07	0.00
TRINITY_DN84704_c0_g1	0.00	0.00	0.00	14.70	30.93	0.00	8.38	0.00	28.07	0.00
TRINITY_DN847051_c0_g1	0.00	0.00	0.00	0.00	0.00	0.00	0.00	0.00	0.00	0.00
TRINITY_DN847052_c0_g1	0.00	0.00	0.00	0.00	0.00	0.00	0.00	0.00	0.00	0.00
TRINITY_DN847053_c0_g1	0.00	15.65	0.00	0.00	0.00	0.00	0.00	0.00	0.00	0.00
TRINITY_DN847057_c0_g1	0.00	0.00	16.79	5.02	0.00	0.00	0.00	0.00	7.87	0.00
TRINITY_DN847059_c0_g1	0.00	0.00	0.00	0.00	0.00	0.00	5.08	0.00	0.00	0.00
TRINITY_DN84705_c0_g1	16.90	0.00	18.70	0.00	31.28	0.00	0.00	0.00	0.00	0.00
TRINITY_DN84705_c0_g2	0.00	0.00	0.00	7.11	0.00	0.00	0.00	0.00	0.00	0.00
TRINITY_DN84705_c1_g1	0.00	0.00	14.95	0.00	0.00	0.00	0.00	0.00	0.00	0.00
TRINITY_DN84705_c1_g2	0.00	0.00	0.00	3.67	0.00	6.16	0.00	0.00	0.00	0.00
TRINITY_DN84705_c3_g1	0.00	0.00	0.00	0.00	0.00	0.00	0.00	0.00	8.68	0.00
TRINITY_DN847061_c0_g1	0.00	0.00	0.00	0.00	0.00	7.14	0.00	0.00	13.44	0.00
TRINITY_DN847062_c0_g1	0.00	0.00	0.00	0.00	0.00	0.00	0.00	0.00	0.00	0.00
TRINITY_DN847065_c0_g1	0.00	0.00	0.00	10.62	0.00	0.00	0.00	0.00	8.34	0.00
TRINITY_DN847067_c0_g1	0.00	10.26	36.91	0.00	0.00	0.00	0.00	0.00	0.00	0.00
TRINITY_DN847068_c0_g1	0.00	0.00	0.00	0.00	0.00	5.69	0.00	0.00	5.28	0.00
TRINITY_DN847069_c0_g1	0.00	0.00	0.00	0.00	0.00	0.00	0.00	0.00	0.00	0.00
TRINITY_DN84706_c0_g1	0.00	0.00	0.00	4.84	0.00	0.00	7.09	0.00	15.91	0.00
TRINITY_DN84706_c0_g2	0.00	0.00	0.00	0.00	4.53	0.00	2.92	0.00	4.23	0.00
TRINITY_DN847071_c0_g1	0.00	0.00	13.64	0.00	0.00	0.00	0.00	0.00	0.00	0.00
TRINITY_DN847072_c0_g1	0.00	0.00	0.00	0.00	0.00	0.00	0.00	0.00	6.90	0.00
TRINITY_DN847074_c0_g1	0.00	0.00	0.00	0.00	0.00	0.00	0.00	0.00	0.00	0.00
TRINITY_DN847075_c0_g1	0.00	0.00	0.00	0.00	0.00	0.00	0.00	0.00	13.39	0.00
TRINITY_DN847076_c0_g1	0.00	0.00	0.00	0.00	0.00	11.86	0.00	0.00	0.00	0.00
TRINITY_DN847077_c0_g1	0.00	0.00	0.00	0.00	12.42	24.71	0.00	0.00	0.00	0.00
TRINITY_DN847081_c0_g1	0.00	0.00	0.00	0.00	0.00	0.00	0.00	0.00	0.00	0.00
TRINITY_DN847082_c0_g1	0.00	0.00	0.00	0.00	0.00	0.00	0.00	0.00	0.00	0.00
TRINITY_DN847083_c0_g1	0.00	0.00	0.00	0.00	0.00	0.00	0.00	0.00	0.00	0.00
TRINITY_DN847086_c0_g1	0.00	0.00	0.00	0.00	0.00	0.00	0.00	0.00	0.00	0.00
TRINITY_DN847089_c0_g1	0.00	0.00	0.00	0.00	0.00	0.00	0.00	0.00	0.00	0.00
TRINITY_DN84708_c0_g1	0.00	0.00	0.00	0.00	0.00	0.00	0.00	0.00	15.43	0.00
TRINITY_DN84708_c2_g1	0.00	0.00	0.00	6.67	0.00	0.00	0.00	0.00	0.00	0.00
TRINITY_DN847090_c0_g1	0.00	13.67	0.00	0.00	0.00	0.00	14.59	0.00	0.00	0.00
TRINITY_DN847091_c0_g1	0.00	0.00	0.00	0.00	35.86	0.00	0.00	0.00	0.00	0.00
TRINITY_DN847093_c0_g1	0.00	0.00	0.00	11.57	0.00	0.00	0.00	0.00	18.33	0.00
TRINITY_DN847096_c0_g1	0.00	0.00	0.00	35.61	0.00	0.00	0.00	0.00	18.84	0.00
TRINITY_DN847097_c0_g1	0.00	0.00	0.00	7.50	0.00	6.28	0.00	0.00	23.32	0.00
TRINITY_DN847099_c0_g1	0.00	0.00	0.00	0.00	0.00	33.72	0.00	0.00	0.00	0.00
TRINITY_DN84709_c0_g1	0.00	0.00	11.84	0.00	0.00	0.00	0.00	0.00	0.00	0.00
TRINITY_DN84709_c2_g1	0.00	0.00	0.00	0.00	21.00	0.00	0.00	0.00	19.53	0.00
TRINITY_DN84709_c4_g1	0.00	39.94	0.00	0.00	12.24	0.00	10.77	0.00	11.35	0.00
TRINITY_DN84709_c7_g1	0.00	0.00	0.00	0.00	0.00	0.00	0.00	0.00	0.00	0.00
TRINITY_DN8470_c0_g1	0.00	9.30	30.12	21.44	46.43	15.43	0.00	0.00	31.73	0.00
TRINITY_DN8470_c0_g2	0.50	33.37	80.70	30.64	68.96	26.19	33.90	17.44	62.95	0.53
TRINITY_DN8470_c2_g1	0.00	42.69	62.74	55.46	168.05	46.82	3.40	36.13	66.84	3.02
TRINITY_DN8470_c4_g1	0.00	0.00	0.00	0.00	0.00	7.90	0.00	0.00	24.99	0.00
TRINITY_DN8470_c5_g1	0.00	17.48	44.38	12.17	72.00	67.44	11.33	13.17	49.65	0.00
TRINITY_DN8470_c7_g1	0.00	0.00	0.00	0.00	0.00	0.00	0.00	0.00	0.00	0.00
TRINITY_DN8470_c9_g1	11.95	0.00	0.00	0.00	0.00	0.00	0.00	0.00	0.00	0.00
TRINITY_DN8470_c9_g3	0.00	9.02	0.00	0.00	22.05	0.00	9.74	0.00	0.00	0.00
TRINITY_DN847100_c0_g1	0.00	0.00	0.00	0.00	0.00	0.00	0.00	0.00	0.00	0.00
TRINITY_DN847102_c0_g1	0.00	0.00	0.00	0.00	0.00	0.00	0.00	0.00	0.00	0.00
TRINITY_DN847106_c0_g1	0.00	0.00	0.00	0.00	0.00	0.00	0.00	0.00	0.00	0.00
TRINITY_DN847109_c0_g1	0.00	5.82	0.00	4.25	0.00	0.00	0.00	0.00	0.00	0.00
TRINITY_DN84710_c1_g1	0.00	0.00	0.00	4.23	0.00	1.72	0.00	0.00	0.00	0.00
TRINITY_DN84710_c2_g1	0.00	5.69	0.00	4.15	0.00	7.00	6.20	0.00	0.00	0.00
TRINITY_DN84710_c3_g1	0.00	0.00	0.00	8.13	0.00	0.00	0.00	0.00	0.00	0.00
TRINITY_DN847110_c0_g1	0.00	14.45	0.00	0.00	8.83	0.00	0.00	0.00	8.21	0.00
TRINITY_DN847113_c0_g1	0.00	0.00	0.00	0.00	0.00	0.00	0.00	0.00	6.11	0.00
TRINITY_DN847114_c0_g1	0.00	0.00	0.00	0.00	0.00	0.00	0.00	0.00	0.00	0.00
TRINITY_DN847118_c0_g1	0.00	0.00	0.00	0.00	0.00	0.00	0.00	0.00	0.00	0.00
TRINITY_DN84711_c0_g1	0.00	0.00	0.00	0.00	0.00	0.00	0.00	0.00	0.00	0.00
TRINITY_DN84711_c1_g1	0.00	0.00	0.00	0.00	30.26	0.00	0.00	0.00	0.00	0.00
TRINITY_DN847127_c0_g1	0.00	0.00	0.00	0.00	0.00	0.00	0.00	0.00	0.00	0.00
TRINITY_DN847128_c0_g1	0.00	0.00	0.00	0.00	0.00	22.06	0.00	0.00	0.00	0.00
TRINITY_DN84712_c0_g1	0.00	0.00	0.00	0.00	0.00	0.00	0.00	0.00	0.00	0.00
TRINITY_DN84712_c2_g1	0.00	2.90	0.00	0.00	0.00	7.04	0.00	0.00	3.32	0.00
TRINITY_DN847130_c0_g1	0.00	0.00	0.00	7.52	0.00	0.00	0.00	0.00	11.84	0.00
TRINITY_DN847133_c0_g1	0.00	0.00	0.00	0.00	0.00	0.00	0.00	0.00	0.00	0.00
TRINITY_DN847134_c0_g1	0.00	37.79	0.00	0.00	0.00	0.00	0.00	0.00	0.00	0.00
TRINITY_DN847137_c0_g1	0.00	0.00	0.00	0.00	0.00	0.00	0.00	0.00	0.00	0.00
TRINITY_DN847138_c0_g1	0.00	0.00	0.00	0.00	10.63	0.00	0.00	0.00	0.00	0.00
TRINITY_DN847141_c0_g1	0.00	0.00	14.15	0.00	0.00	0.00	0.00	0.00	19.85	0.00
TRINITY_DN847143_c0_g1	0.00	0.00	0.00	0.00	14.41	0.00	0.00	0.00	26.77	0.00
TRINITY_DN847146_c0_g1	0.00	0.00	0.00	3.80	0.00	0.00	0.00	0.00	5.90	0.00
TRINITY_DN847151_c0_g1	0.00	0.00	0.00	0.00	0.00	0.00	0.00	0.00	0.00	0.00
TRINITY_DN847153_c0_g1	0.00	0.00	0.00	0.00	0.00	0.00	0.00	0.00	0.00	0.00
TRINITY_DN847155_c0_g1	0.00	0.00	7.72	0.00	0.00	0.00	0.00	0.00	0.00	0.00
TRINITY_DN847156_c0_g1	0.00	0.00	0.00	0.00	0.00	0.00	0.00	0.00	0.00	0.00
TRINITY_DN847158_c0_g1	0.00	0.00	0.00	0.00	0.00	0.00	15.71	0.00	6.26	0.00
TRINITY_DN847159_c0_g1	0.00	0.00	0.00	0.00	0.00	0.00	0.00	0.00	16.41	0.00
TRINITY_DN84715_c0_g1	0.00	119.66	123.03	232.93	367.13	57.94	44.36	149.93	1220.42	0.00
TRINITY_DN847162_c0_g1	0.00	0.00	0.00	0.00	18.73	0.00	0.00	0.00	34.65	0.00
TRINITY_DN847163_c0_g1	0.00	0.00	0.00	17.93	0.00	0.00	0.00	0.00	0.00	0.00
TRINITY_DN847164_c0_g1	0.00	0.00	0.00	0.00	0.00	0.00	0.00	0.00	7.06	0.00
TRINITY_DN847165_c0_g1	0.00	0.00	0.00	2.96	0.00	0.00	0.00	0.00	4.59	0.00
TRINITY_DN847166_c0_g1	0.00	0.00	0.00	0.00	0.00	0.00	0.00	0.00	0.00	0.00
TRINITY_DN847168_c0_g1	0.00	0.00	0.00	0.00	0.00	0.00	0.00	17.60	0.00	0.00
TRINITY_DN84716_c0_g2	0.00	0.00	0.00	0.00	0.00	0.00	0.00	0.00	0.00	0.00
TRINITY_DN84716_c0_g3	0.00	0.00	0.00	0.00	0.00	0.00	0.00	0.00	17.01	0.00
TRINITY_DN84716_c2_g1	0.00	0.00	0.00	0.00	0.00	0.00	0.00	0.00	0.00	0.00
TRINITY_DN847178_c0_g1	0.00	0.00	0.00	6.22	0.00	0.00	0.00	0.00	0.00	0.00
TRINITY_DN847180_c0_g1	0.00	0.00	0.00	0.00	0.00	0.00	0.00	0.00	12.81	0.00
TRINITY_DN847184_c0_g1	0.00	41.34	0.00	0.00	0.00	0.00	0.00	0.00	15.68	0.00
TRINITY_DN847186_c0_g1	0.00	0.00	0.00	0.00	0.00	0.00	0.00	0.00	0.00	0.00
TRINITY_DN847187_c0_g1	0.00	0.00	0.00	0.00	0.00	0.00	0.00	0.00	20.74	0.00
TRINITY_DN847188_c0_g1	0.00	0.00	0.00	0.00	0.00	0.00	0.00	0.00	0.00	0.00
TRINITY_DN84718_c0_g1	0.00	0.00	2.45	4.95	2.36	5.74	3.46	2.15	24.52	0.00
TRINITY_DN847192_c0_g1	0.00	0.00	0.00	3.67	16.42	0.00	0.00	0.00	0.00	0.00
TRINITY_DN847193_c0_g1	0.00	0.00	0.00	0.00	0.00	0.00	0.00	0.00	0.00	0.00
TRINITY_DN847194_c0_g1	0.00	0.00	0.00	0.00	0.00	0.00	0.00	0.00	0.00	0.00
TRINITY_DN847196_c0_g1	0.00	0.00	0.00	0.00	0.00	0.00	0.00	0.00	0.00	0.00
TRINITY_DN847198_c0_g1	0.00	0.00	0.00	10.39	17.80	0.00	0.00	0.00	0.00	0.00
TRINITY_DN84719_c0_g1	0.00	0.00	5.35	3.23	17.86	0.00	0.00	0.00	21.66	0.00
TRINITY_DN84719_c0_g2	0.00	23.03	9.70	3.67	36.03	0.00	0.00	0.00	17.12	0.00
TRINITY_DN8471_c0_g1	17.40	0.00	0.00	0.00	0.00	0.00	0.00	35.19	32.69	0.00
TRINITY_DN8471_c0_g2	0.00	0.00	16.55	14.23	156.54	48.06	0.00	6.98	9.02	14.70
TRINITY_DN847200_c0_g1	0.00	0.00	16.12	0.00	0.00	0.00	0.00	0.00	0.00	0.00
TRINITY_DN847202_c0_g1	0.00	0.00	0.00	0.00	0.00	0.00	0.00	0.00	0.00	0.00
TRINITY_DN847203_c0_g1	0.00	0.00	0.00	0.00	0.00	0.00	0.00	0.00	16.96	0.00
TRINITY_DN847204_c0_g1	0.00	0.00	0.00	0.00	0.00	0.00	0.00	0.00	0.00	0.00
TRINITY_DN847205_c0_g1	0.00	0.00	0.00	0.00	0.00	0.00	0.00	0.00	0.00	0.00
TRINITY_DN847207_c0_g1	0.00	0.00	0.00	0.00	0.00	0.00	0.00	0.00	0.00	0.00
TRINITY_DN84720_c0_g1	0.00	0.00	58.50	0.00	30.01	0.00	0.00	0.00	13.91	0.00
TRINITY_DN847212_c0_g1	0.00	0.00	0.00	0.00	22.21	0.00	0.00	0.00	0.00	0.00
TRINITY_DN847213_c0_g1	0.00	0.00	0.00	0.00	0.00	0.00	0.00	0.00	0.00	0.00
TRINITY_DN847215_c0_g1	0.00	0.00	0.00	2.25	8.96	0.00	0.00	0.00	0.00	0.00
TRINITY_DN847216_c0_g1	0.00	0.00	0.00	0.00	0.00	0.00	0.00	0.00	0.00	0.00
TRINITY_DN847218_c0_g1	0.00	0.00	0.00	0.00	0.00	0.00	7.57	0.00	0.00	0.00
TRINITY_DN847219_c0_g1	0.00	5.28	0.00	15.44	0.00	6.48	0.00	0.00	24.02	0.00
TRINITY_DN84721_c0_g2	0.00	0.00	0.00	0.00	0.00	0.00	0.00	0.00	0.00	0.00
TRINITY_DN84721_c0_g6	0.00	0.00	1.85	1.13	1.89	1.88	0.00	0.00	0.00	0.00
TRINITY_DN84721_c1_g1	0.00	0.00	6.33	0.00	12.70	0.00	0.00	0.00	0.00	0.00
TRINITY_DN84721_c2_g1	0.00	14.97	0.00	21.69	0.00	0.00	0.00	0.00	34.32	0.00
TRINITY_DN84721_c4_g1	0.00	0.00	0.00	4.01	0.00	3.30	0.00	0.00	0.00	0.00
TRINITY_DN847222_c0_g1	0.00	0.00	0.00	0.00	0.00	0.00	0.00	0.00	18.84	0.00
TRINITY_DN847226_c0_g1	0.00	0.00	0.00	0.00	0.00	0.00	0.00	0.00	0.00	0.00
TRINITY_DN847229_c0_g1	0.00	0.00	0.00	0.00	0.00	0.00	0.00	0.00	0.00	0.00
TRINITY_DN84722_c1_g1	0.00	0.00	0.00	0.00	41.51	0.00	0.00	0.00	0.00	0.00
TRINITY_DN84722_c2_g1	0.00	0.00	0.00	3.61	0.00	12.10	0.00	0.00	0.00	0.00
TRINITY_DN847232_c0_g1	0.00	3.80	0.00	5.59	18.54	4.64	0.00	0.00	12.99	0.00
TRINITY_DN847233_c0_g1	0.00	0.00	0.00	0.00	0.00	0.00	0.00	0.00	14.95	0.00
TRINITY_DN847235_c0_g1	0.00	0.00	0.00	0.00	36.16	0.00	0.00	0.00	0.00	0.00
TRINITY_DN847236_c0_g1	0.00	0.00	0.00	0.00	0.00	0.00	0.00	0.00	0.00	0.00
TRINITY_DN847237_c0_g1	0.00	0.00	0.00	0.00	17.52	0.00	0.00	0.00	16.12	0.00
TRINITY_DN847238_c0_g1	0.00	0.00	0.00	0.00	18.39	0.00	0.00	0.00	0.00	0.00
TRINITY_DN847239_c0_g1	0.00	0.00	0.00	0.00	0.00	0.00	0.00	0.00	0.00	0.00
TRINITY_DN84723_c0_g1	0.00	5.82	0.00	0.00	0.00	0.00	0.00	0.00	0.00	0.00
TRINITY_DN847242_c0_g1	0.00	0.00	7.31	4.38	0.00	0.00	0.00	0.00	0.00	0.00
TRINITY_DN847244_c0_g1	0.00	0.00	0.00	0.00	0.00	0.00	0.00	0.00	0.00	0.00
TRINITY_DN847245_c0_g1	0.00	0.00	25.39	3.07	0.00	0.00	0.00	0.00	4.76	0.00
TRINITY_DN847248_c0_g1	0.00	0.00	0.00	0.00	0.00	0.00	0.00	0.00	4.30	4.08
TRINITY_DN847249_c0_g1	0.00	0.00	0.00	0.00	0.00	0.00	0.00	0.00	0.00	0.00
TRINITY_DN84724_c0_g1	0.00	0.00	0.00	0.00	14.78	0.00	0.00	0.00	0.00	0.00
TRINITY_DN84724_c0_g2	0.00	0.00	0.00	0.00	0.00	0.00	0.00	0.00	0.00	0.00
TRINITY_DN84724_c1_g1	0.00	0.00	0.00	0.00	0.00	0.00	0.00	0.00	0.00	0.00
TRINITY_DN84724_c2_g1	0.00	0.00	0.00	10.39	0.00	17.53	0.00	0.00	0.00	0.00
TRINITY_DN847250_c0_g1	0.00	28.47	0.00	0.00	0.00	0.00	0.00	0.00	0.00	0.00
TRINITY_DN847251_c0_g1	0.00	0.00	12.82	0.00	0.00	0.00	0.00	0.00	0.00	0.00
TRINITY_DN847252_c0_g1	0.00	0.00	0.00	0.00	0.00	0.00	0.00	0.00	0.00	0.00
TRINITY_DN847254_c0_g1	0.00	0.00	0.00	7.21	12.24	0.00	0.00	0.00	0.00	0.00
TRINITY_DN847265_c0_g1	0.00	0.00	18.43	0.00	0.00	0.00	0.00	0.00	0.00	0.00
TRINITY_DN847266_c0_g1	0.00	0.00	0.00	0.00	0.00	0.00	0.00	0.00	5.69	0.00
TRINITY_DN847267_c0_g1	0.00	0.00	11.78	0.00	0.00	0.00	0.00	0.00	14.81	0.00
TRINITY_DN84726_c0_g1	4.23	0.00	0.00	30.56	0.00	0.00	0.00	0.00	28.46	0.00
TRINITY_DN84726_c0_g3	0.00	0.00	0.00	0.00	11.56	0.00	0.00	0.00	0.00	0.00
TRINITY_DN84726_c0_g4	0.00	0.00	0.00	9.32	0.00	0.00	0.00	0.00	0.00	0.00
TRINITY_DN84726_c2_g1	0.00	0.00	0.00	0.00	14.52	0.00	0.00	0.00	0.00	0.00
TRINITY_DN84726_c2_g2	0.00	0.00	0.00	0.00	8.49	0.00	0.00	0.00	3.97	0.00
TRINITY_DN84726_c3_g1	0.00	0.00	0.00	0.00	0.00	0.00	0.00	0.00	16.56	0.00
TRINITY_DN84726_c6_g1	0.00	0.00	0.00	16.95	0.00	0.00	0.00	0.00	0.00	0.00
TRINITY_DN847272_c0_g1	0.00	0.00	0.00	0.00	0.00	0.00	0.00	0.00	35.62	0.00
TRINITY_DN847276_c0_g1	0.00	0.00	0.00	0.00	0.00	0.00	0.00	0.00	11.35	0.00
TRINITY_DN84727_c0_g1	1.78	12.07	27.02	35.62	42.37	6.24	5.71	20.30	80.98	5.66
TRINITY_DN84727_c1_g1	0.00	0.00	4.09	0.00	0.00	0.00	0.00	0.00	4.88	0.00
TRINITY_DN84727_c1_g2	2.16	38.25	39.18	68.04	132.04	34.75	19.41	31.23	279.10	6.86
TRINITY_DN84727_c2_g1	5.39	56.80	53.34	73.16	90.45	29.76	20.53	24.27	204.31	5.71
TRINITY_DN84727_c3_g1	0.00	0.00	24.78	0.00	0.00	12.63	0.00	0.00	0.00	0.00
TRINITY_DN847281_c0_g1	6.31	0.00	0.00	0.00	0.00	0.00	0.00	0.00	14.00	0.00
TRINITY_DN847283_c0_g1	0.00	0.00	0.00	0.00	12.61	0.00	0.00	0.00	0.00	0.00
TRINITY_DN847284_c0_g1	0.00	0.00	0.00	0.00	0.00	9.20	0.00	0.00	0.00	0.00
TRINITY_DN847286_c0_g1	0.00	0.00	0.00	0.00	0.00	0.00	0.00	0.00	0.00	0.00
TRINITY_DN847288_c0_g1	0.00	0.00	0.00	0.00	0.00	0.00	0.00	0.00	0.00	0.00
TRINITY_DN84728_c0_g1	2.61	43.48	78.55	70.59	178.02	53.22	27.35	36.38	260.47	11.91
TRINITY_DN84728_c2_g1	0.00	0.06	0.00	0.00	0.03	0.01	0.00	0.00	0.03	0.00
TRINITY_DN84728_c3_g1	0.00	0.00	0.00	0.00	0.00	0.00	0.00	0.00	0.00	0.00
TRINITY_DN84728_c3_g2	0.00	7.72	9.86	14.25	23.67	0.00	4.26	4.24	44.52	2.10
TRINITY_DN84728_c4_g1	0.00	0.00	0.00	0.00	0.00	0.00	0.00	0.00	0.00	0.00
TRINITY_DN84728_c6_g1	0.00	0.00	0.00	0.00	17.92	0.00	0.00	0.00	0.00	0.00
TRINITY_DN847292_c0_g1	14.94	0.00	0.00	0.00	0.00	0.00	0.00	0.00	0.00	0.00
TRINITY_DN847293_c0_g1	0.00	0.00	0.00	0.00	0.00	0.00	0.00	0.00	0.00	0.00
TRINITY_DN847294_c0_g1	0.00	0.00	0.00	0.00	0.00	0.00	0.00	0.00	0.00	0.00
TRINITY_DN847297_c0_g1	0.00	0.00	0.00	0.00	0.00	0.00	0.00	0.00	0.00	0.00
TRINITY_DN847298_c0_g1	0.00	0.00	0.00	0.00	0.00	0.00	0.00	0.00	0.00	0.00
TRINITY_DN847299_c0_g1	0.00	0.00	0.00	0.00	0.00	0.00	0.00	0.00	0.00	0.00
TRINITY_DN84729_c0_g1	0.00	14.35	0.00	10.39	17.80	17.53	0.00	0.00	0.00	0.00
TRINITY_DN8472_c0_g1	0.00	0.00	0.00	0.00	0.00	0.00	0.00	0.00	16.50	0.00
TRINITY_DN8472_c1_g1	0.00	0.00	0.00	0.00	0.00	0.00	0.00	0.00	0.00	0.00
TRINITY_DN8472_c1_g2	0.00	80.18	0.00	11.66	13.07	0.00	0.00	0.00	56.18	0.00
TRINITY_DN847300_c0_g1	0.00	0.00	0.00	0.00	0.00	0.00	0.00	0.00	0.00	0.00
TRINITY_DN847301_c0_g1	0.00	0.00	0.00	0.00	0.00	0.00	0.00	0.00	0.00	0.00
TRINITY_DN847303_c0_g1	0.00	0.00	0.00	5.64	0.00	0.00	0.00	0.00	0.00	0.00
TRINITY_DN847305_c0_g1	0.00	0.00	0.00	0.00	0.00	0.00	0.00	0.00	0.00	0.00
TRINITY_DN847306_c0_g1	0.00	0.00	0.00	5.34	18.04	0.00	0.00	0.00	16.77	0.00
TRINITY_DN847307_c0_g1	0.00	33.77	0.00	0.00	0.00	0.00	0.00	0.00	12.81	0.00
TRINITY_DN847309_c0_g1	0.00	0.00	0.00	0.00	0.00	0.00	0.00	0.00	0.00	0.00
TRINITY_DN84730_c0_g1	0.00	0.00	0.00	0.00	0.00	0.00	0.00	0.00	0.00	0.00
TRINITY_DN84730_c1_g1	0.00	0.00	43.06	0.00	0.00	0.00	0.00	0.00	0.00	0.00
TRINITY_DN847311_c0_g1	0.00	0.00	0.00	0.00	0.00	0.00	0.00	0.00	10.71	0.00
TRINITY_DN847313_c0_g1	0.00	0.00	0.00	0.00	0.00	0.00	0.00	0.00	0.00	0.00
TRINITY_DN847315_c0_g1	0.00	0.00	0.00	0.00	0.00	0.00	0.00	22.91	0.00	0.00
TRINITY_DN847317_c0_g1	0.00	8.91	0.00	0.00	29.65	0.00	0.00	0.00	0.00	9.51
TRINITY_DN847318_c0_g1	0.00	0.00	0.00	0.00	0.00	0.00	0.00	0.00	0.00	0.00
TRINITY_DN84731_c0_g1	0.00	0.00	0.00	0.00	0.00	0.00	0.00	0.00	0.00	0.00
TRINITY_DN84731_c1_g1	0.00	0.00	0.00	15.61	0.00	0.00	0.00	0.00	49.08	0.00
TRINITY_DN84731_c1_g2	0.00	0.00	0.00	0.00	0.00	0.00	0.00	0.00	0.00	0.00
TRINITY_DN84731_c3_g1	0.00	0.00	0.00	4.17	0.00	0.00	0.00	0.00	26.43	0.00
TRINITY_DN847321_c0_g1	0.00	0.00	0.00	0.00	6.15	0.00	0.00	0.00	5.75	0.00
TRINITY_DN847322_c0_g1	0.00	0.00	0.00	0.00	0.00	0.00	0.00	0.00	0.00	0.00
TRINITY_DN847323_c0_g1	0.00	0.00	17.95	0.00	0.00	0.00	0.00	0.00	1.82	0.00
TRINITY_DN847324_c0_g1	0.00	0.00	0.00	0.00	0.00	0.00	0.00	0.00	15.17	0.00
TRINITY_DN847325_c0_g1	0.00	0.00	0.00	0.00	0.00	0.00	0.00	0.00	0.00	0.00
TRINITY_DN847326_c0_g1	0.00	0.00	0.00	0.00	0.00	4.82	0.00	0.00	0.00	0.00
TRINITY_DN847329_c0_g1	0.00	0.00	0.00	0.00	0.00	0.00	0.00	0.00	0.00	0.00
TRINITY_DN847331_c0_g1	0.00	0.00	0.00	0.00	0.00	0.00	0.00	0.00	0.00	0.00
TRINITY_DN847335_c0_g1	0.00	0.00	0.00	0.00	0.00	0.00	0.00	0.00	0.00	0.00
TRINITY_DN847336_c0_g1	0.00	0.00	4.74	5.74	0.00	0.00	0.00	0.00	0.00	0.00
TRINITY_DN84733_c1_g3	0.00	0.00	0.00	5.43	18.34	0.00	0.00	0.00	0.00	0.00
TRINITY_DN84733_c1_g5	0.00	0.00	0.00	0.00	0.00	0.00	0.00	0.00	0.00	0.00
TRINITY_DN847340_c0_g1	0.00	7.07	0.00	0.00	0.00	0.00	0.00	0.00	8.03	0.00
TRINITY_DN847341_c0_g1	0.00	0.00	0.00	3.81	6.35	6.39	5.69	5.58	11.85	0.00
TRINITY_DN847343_c0_g1	0.00	0.00	0.00	4.70	0.00	0.00	0.00	0.00	0.00	0.00
TRINITY_DN847344_c0_g1	0.00	0.00	0.00	0.00	0.00	0.00	0.00	0.00	0.00	0.00
TRINITY_DN847346_c0_g1	0.00	0.00	0.00	0.00	0.00	0.00	0.00	0.00	0.00	0.00
TRINITY_DN847347_c0_g1	0.00	0.00	8.44	5.04	0.00	0.00	0.00	0.00	0.00	0.00
TRINITY_DN847348_c0_g1	0.00	0.00	0.00	0.00	0.00	0.00	0.00	0.00	0.00	0.00
TRINITY_DN847349_c0_g1	0.00	0.00	0.00	7.75	0.00	0.00	0.00	0.00	0.00	0.00
TRINITY_DN84734_c0_g1	0.00	13.87	90.92	19.95	56.97	22.95	0.00	20.26	48.37	24.77
TRINITY_DN84734_c0_g2	0.00	0.00	0.00	0.00	0.00	0.00	0.00	0.00	0.00	0.00
TRINITY_DN847350_c0_g1	0.00	0.00	0.00	0.00	0.00	0.00	0.00	0.00	16.12	0.00
TRINITY_DN847353_c0_g1	0.00	0.00	0.00	9.32	0.00	0.00	0.00	0.00	0.00	0.00
TRINITY_DN847355_c0_g1	0.00	0.00	0.00	0.00	0.00	0.00	0.00	0.00	14.26	0.00
TRINITY_DN847356_c0_g1	0.00	0.00	16.41	0.00	0.00	0.00	0.00	0.00	0.00	0.00
TRINITY_DN847357_c0_g1	0.00	0.00	0.00	0.00	0.00	0.00	0.00	0.00	0.00	0.00
TRINITY_DN84735_c0_g1	0.00	0.00	0.00	0.00	0.00	0.00	0.00	0.00	9.64	0.00
TRINITY_DN84735_c0_g2	7.73	56.68	154.33	56.48	200.32	64.39	24.37	40.13	551.43	16.10
TRINITY_DN84735_c3_g1	0.00	0.00	0.00	0.00	0.00	0.00	0.00	0.00	0.00	0.00
TRINITY_DN847360_c0_g1	0.00	0.00	0.00	0.00	0.00	0.00	0.00	0.00	5.93	0.00
TRINITY_DN847361_c0_g1	0.00	0.00	4.79	2.90	0.00	4.82	0.00	0.00	17.98	0.00
TRINITY_DN847363_c0_g1	0.00	0.00	0.00	5.07	0.00	0.00	0.00	3.71	3.93	0.00
TRINITY_DN847364_c0_g1	0.00	0.00	0.00	0.00	0.00	0.00	0.00	0.00	0.00	0.00
TRINITY_DN847365_c0_g1	0.00	0.00	20.11	0.00	0.00	0.00	0.00	0.00	0.00	0.00
TRINITY_DN847366_c0_g1	0.00	0.00	0.00	0.00	0.00	0.00	0.00	0.00	36.66	0.00
TRINITY_DN847367_c0_g1	0.00	0.00	0.00	0.00	0.00	0.00	0.00	0.00	0.00	17.24
TRINITY_DN84736_c0_g1	0.00	0.00	0.00	0.00	0.00	0.00	0.00	0.00	21.19	0.00
TRINITY_DN84736_c0_g2	0.00	16.19	63.33	23.54	64.01	0.08	0.00	0.00	62.69	0.00
TRINITY_DN847372_c0_g1	0.00	0.00	0.00	0.00	0.00	0.00	0.00	0.00	0.00	0.00
TRINITY_DN847373_c0_g1	0.00	0.00	0.00	10.07	0.00	0.00	0.00	0.00	0.00	0.00
TRINITY_DN847374_c0_g1	0.00	0.00	0.00	0.00	0.00	0.00	0.00	0.00	0.00	0.00
TRINITY_DN84737_c0_g1	0.00	0.00	0.00	0.00	0.00	0.00	0.00	0.00	0.00	0.00
TRINITY_DN84737_c1_g1	0.00	0.00	0.00	0.00	0.00	0.00	0.00	0.00	0.00	0.00
TRINITY_DN84737_c1_g2	0.00	0.00	0.00	0.00	0.00	0.00	0.00	0.00	17.16	0.00
TRINITY_DN84737_c2_g1	0.00	23.72	43.27	8.65	94.04	29.24	0.00	0.00	13.48	0.00
TRINITY_DN847381_c0_g1	0.00	0.00	0.00	0.00	7.52	0.00	0.00	0.00	0.00	0.00
TRINITY_DN847382_c0_g1	0.00	0.00	0.00	11.87	0.00	0.00	0.00	0.00	0.00	0.00
TRINITY_DN847383_c0_g1	0.00	0.00	0.00	0.00	4.62	0.00	4.16	0.00	0.00	0.00
TRINITY_DN847386_c0_g1	0.00	0.00	0.00	0.00	0.00	0.00	0.00	0.00	0.00	0.00
TRINITY_DN847387_c0_g1	0.00	0.00	0.00	0.00	16.47	0.00	0.00	0.00	30.35	0.00
TRINITY_DN847388_c0_g1	0.00	0.00	0.00	0.00	0.00	0.00	0.00	0.00	37.34	0.00
TRINITY_DN847389_c0_g1	0.00	0.00	0.00	0.00	0.00	0.00	0.00	0.00	0.00	0.00
TRINITY_DN84738_c0_g3	0.00	0.00	0.00	0.00	57.32	0.00	0.00	0.00	0.00	0.00
TRINITY_DN84738_c0_g4	0.00	6.50	0.00	0.00	0.00	0.00	0.00	0.00	7.38	0.00
TRINITY_DN84738_c0_g5	2.03	0.00	4.75	8.42	16.33	6.89	4.34	4.33	37.29	0.00
TRINITY_DN84738_c1_g1	0.00	0.00	0.00	11.94	0.00	0.00	0.00	0.00	0.00	0.00
TRINITY_DN84738_c3_g1	0.00	0.00	0.00	6.81	0.00	0.00	0.00	0.00	0.00	0.00
TRINITY_DN847395_c0_g1	0.00	0.00	0.00	0.00	0.00	0.00	0.00	0.00	0.00	0.00
TRINITY_DN847396_c0_g1	0.00	0.00	0.00	16.02	18.04	0.00	0.00	0.00	0.00	0.00
TRINITY_DN847399_c0_g1	0.00	0.00	0.00	0.00	0.00	0.00	0.00	0.00	12.33	0.00
TRINITY_DN84739_c0_g1	0.00	0.00	0.00	0.00	0.00	0.00	0.00	0.00	0.00	0.00
TRINITY_DN84739_c1_g2	0.00	0.00	10.64	0.00	0.00	0.00	0.00	0.00	0.00	0.00
TRINITY_DN84739_c1_g4	0.00	0.00	0.00	0.00	36.23	0.00	0.00	0.00	0.00	10.54
TRINITY_DN8473_c0_g1	21.90	67.58	165.27	2072.12	301.45	92.92	41.27	56.72	354.93	22.44
TRINITY_DN8473_c0_g3	2.87	11.28	17.05	16.62	41.28	0.00	3.11	9.16	32.29	3.05
TRINITY_DN8473_c0_g4	0.00	0.00	1.76	1.08	0.00	1.76	3.22	0.00	3.38	0.00
TRINITY_DN8473_c0_g6	5.64	71.00	149.99	108.34	282.87	104.77	47.19	51.86	376.79	13.30
TRINITY_DN8473_c1_g1	3.94	57.18	78.91	68.93	116.48	44.83	22.38	28.43	184.20	10.08
TRINITY_DN8473_c2_g1	0.00	15.76	0.00	0.00	0.00	0.00	0.00	0.00	0.00	0.00
TRINITY_DN8473_c2_g3	1.05	0.00	1.80	2.22	6.27	1.20	0.55	0.00	5.89	0.00
TRINITY_DN8473_c4_g1	0.00	0.00	0.00	0.00	0.00	0.00	0.00	0.00	0.00	0.00
TRINITY_DN847400_c0_g1	0.00	0.00	0.00	0.00	0.00	0.00	0.00	0.00	8.03	0.00
TRINITY_DN847404_c0_g1	0.00	0.00	0.00	0.00	12.81	0.00	0.00	0.00	5.98	0.00
TRINITY_DN847405_c0_g1	0.00	0.00	0.00	0.00	6.65	0.00	0.00	0.00	0.00	0.00
TRINITY_DN847408_c0_g1	0.00	9.24	0.00	0.00	22.63	0.00	0.00	0.00	0.00	0.00
TRINITY_DN847409_c0_g1	0.00	0.00	0.00	0.00	0.00	0.00	0.00	0.00	0.00	0.00
TRINITY_DN84740_c0_g1	0.00	0.00	0.00	3.96	0.00	0.00	0.00	0.00	0.00	0.00
TRINITY_DN84740_c1_g1	0.00	0.00	0.00	5.97	30.38	0.00	0.00	0.00	9.40	0.00
TRINITY_DN84740_c1_g2	0.00	0.00	0.00	5.43	0.00	0.00	0.00	0.00	0.00	0.00
TRINITY_DN84740_c2_g1	0.00	0.00	0.00	8.47	31.54	0.00	0.00	0.00	0.00	0.00
TRINITY_DN84740_c3_g1	0.00	3.13	0.00	0.00	0.00	0.00	0.00	0.00	10.73	10.15
TRINITY_DN847410_c0_g1	0.00	0.00	0.00	0.00	14.30	0.00	0.00	0.00	0.00	0.00
TRINITY_DN847412_c0_g1	0.00	0.00	13.67	0.00	0.00	0.00	0.00	0.00	13.02	0.00
TRINITY_DN847413_c0_g1	0.00	0.00	0.00	0.00	0.00	0.00	0.00	0.00	0.00	0.00
TRINITY_DN847415_c0_g1	0.00	0.00	0.00	0.00	0.00	0.00	0.00	0.00	0.00	0.00
TRINITY_DN847416_c0_g1	0.00	0.00	0.00	0.00	16.66	0.00	0.00	0.00	0.00	0.00
TRINITY_DN847417_c0_g1	0.00	0.00	14.69	4.40	0.00	0.00	0.00	0.00	0.00	0.00
TRINITY_DN84741_c0_g1	0.00	0.00	24.61	0.00	0.00	12.54	0.00	0.00	11.67	0.00
TRINITY_DN84741_c0_g2	0.00	0.00	0.00	0.00	0.00	0.00	0.00	18.00	0.00	0.00
TRINITY_DN84741_c1_g1	0.00	11.10	0.00	0.00	0.00	0.00	0.00	0.00	0.00	0.00
TRINITY_DN847420_c0_g1	0.00	0.00	0.00	0.00	0.00	0.00	8.97	0.00	0.00	0.00
TRINITY_DN847423_c0_g1	0.00	0.00	10.77	19.36	0.00	0.00	0.00	0.00	0.00	0.00
TRINITY_DN847427_c0_g1	0.00	0.00	0.00	0.00	0.00	0.00	0.00	0.00	0.00	0.00
TRINITY_DN84742_c0_g2	0.00	0.00	0.00	3.89	0.00	0.00	0.00	0.00	0.00	0.00
TRINITY_DN84742_c0_g3	0.00	1.14	0.00	1.69	14.53	0.00	0.00	0.00	5.31	0.00
TRINITY_DN84742_c1_g2	0.00	0.00	0.00	0.00	3.17	0.00	0.00	0.00	0.00	0.00
TRINITY_DN84742_c2_g1	0.00	0.00	0.00	0.00	4.57	0.00	0.00	0.00	0.00	0.00
TRINITY_DN84742_c2_g2	0.00	0.00	0.00	4.16	10.32	13.71	0.00	3.05	3.56	4.37
TRINITY_DN84742_c3_g1	0.00	0.00	0.00	0.00	0.00	0.00	0.00	0.00	0.00	0.00
TRINITY_DN84742_c5_g1	0.00	0.00	0.00	0.00	0.00	0.00	0.00	0.00	0.00	0.00
TRINITY_DN84742_c6_g1	0.00	0.00	0.00	0.00	0.00	0.00	0.00	0.00	11.00	0.00
TRINITY_DN84742_c7_g1	0.00	0.00	0.00	0.00	0.00	0.00	0.00	0.00	0.00	0.00
TRINITY_DN84742_c9_g1	0.00	0.00	0.00	0.00	20.25	10.12	0.00	0.00	9.40	0.00
TRINITY_DN847432_c0_g1	0.00	0.00	0.00	0.00	0.00	0.00	0.00	0.00	0.00	0.00
TRINITY_DN847435_c0_g1	0.00	0.00	0.00	0.00	32.02	0.00	0.00	0.00	0.00	0.00
TRINITY_DN847438_c0_g1	0.00	0.00	0.00	0.00	0.00	0.00	0.00	0.00	0.00	0.00
TRINITY_DN847439_c0_g1	0.00	0.00	0.00	4.41	0.00	0.00	0.00	0.00	0.00	0.00
TRINITY_DN84743_c0_g1	0.00	0.00	32.75	49.68	6.83	5.49	21.12	0.00	51.43	9.74
TRINITY_DN84743_c0_g2	0.00	31.30	0.00	25.05	21.11	0.00	6.36	0.00	57.37	0.00
TRINITY_DN847440_c0_g1	0.00	0.00	0.00	27.96	0.00	0.00	0.00	0.00	14.71	0.00
TRINITY_DN847441_c0_g1	0.00	0.00	0.00	0.00	0.00	0.00	0.00	0.00	0.00	0.00
TRINITY_DN847442_c0_g1	0.00	0.00	0.00	0.00	0.00	0.00	0.00	0.00	0.00	0.00
TRINITY_DN847443_c0_g1	0.00	0.00	0.00	0.00	0.00	0.00	0.00	0.00	0.00	0.00
TRINITY_DN847444_c0_g1	0.00	0.00	0.00	0.00	0.00	0.00	0.00	0.00	0.00	0.00
TRINITY_DN847445_c0_g1	0.00	6.13	0.00	0.00	7.48	0.00	0.00	0.00	6.97	0.00
TRINITY_DN847446_c0_g1	0.00	0.00	0.00	0.00	0.00	0.00	0.00	0.00	60.91	0.00
TRINITY_DN847448_c0_g1	0.00	0.00	0.00	0.00	0.00	0.00	0.00	0.00	0.00	0.00
TRINITY_DN84744_c0_g1	0.00	0.00	0.00	0.00	28.60	15.12	0.00	0.00	0.00	0.00
TRINITY_DN84744_c0_g2	11.09	0.00	0.00	7.64	90.80	0.00	0.00	0.00	0.00	0.00
TRINITY_DN84744_c12_g1	0.00	0.00	0.00	0.00	11.84	0.00	0.00	0.00	0.00	0.00
TRINITY_DN84744_c1_g1	0.00	14.61	23.69	0.00	14.30	0.00	0.00	0.00	0.00	0.00
TRINITY_DN84744_c2_g2	0.00	6.69	48.64	18.95	52.55	19.76	10.19	12.46	28.25	0.00
TRINITY_DN84744_c3_g1	0.00	0.00	23.43	0.00	0.00	0.00	0.00	0.00	0.00	10.41
TRINITY_DN84744_c4_g1	0.00	5.00	6.04	12.90	0.00	0.00	8.26	0.00	31.54	2.71
TRINITY_DN84744_c6_g1	0.00	0.00	0.00	0.00	0.00	0.00	0.00	0.00	0.00	0.00
TRINITY_DN84744_c7_g1	0.00	0.00	0.00	0.00	0.00	0.00	0.00	0.00	20.12	0.00
TRINITY_DN847451_c0_g1	0.00	0.00	0.00	0.00	0.00	0.00	0.00	0.00	0.00	0.00
TRINITY_DN847453_c0_g1	0.00	0.00	0.00	7.59	0.00	0.00	0.00	0.00	0.00	0.00
TRINITY_DN847454_c0_g1	0.00	0.00	33.21	0.00	0.00	0.00	0.00	0.00	0.00	0.00
TRINITY_DN847458_c0_g1	0.00	0.00	0.00	0.00	0.00	0.00	0.00	0.00	0.00	0.00
TRINITY_DN84745_c0_g2	0.00	0.00	11.92	0.00	48.64	0.00	10.71	0.00	0.00	0.00
TRINITY_DN84745_c7_g1	0.00	0.00	0.00	0.00	0.00	0.00	0.00	0.00	0.00	0.00
TRINITY_DN84745_c8_g1	0.00	0.00	0.00	0.00	0.00	0.00	0.00	0.00	0.00	0.00
TRINITY_DN847460_c0_g1	0.00	0.00	0.00	0.00	0.00	0.00	0.00	0.00	0.00	0.00
TRINITY_DN847463_c0_g1	0.00	0.00	0.00	0.00	0.00	0.00	0.00	13.24	0.00	0.00
TRINITY_DN847464_c0_g1	0.00	0.00	0.00	0.00	33.95	0.00	9.97	0.00	0.00	0.00
TRINITY_DN847465_c0_g1	0.00	0.00	0.00	0.00	0.00	0.00	0.00	0.00	0.00	0.00
TRINITY_DN847466_c0_g1	0.00	0.00	0.00	0.00	0.00	0.00	0.00	0.00	11.05	0.00
TRINITY_DN847467_c0_g1	0.00	10.37	0.00	7.64	3.17	0.00	0.00	0.00	2.97	2.81
TRINITY_DN847468_c0_g1	0.00	0.00	0.00	0.00	0.00	0.00	17.16	0.00	0.00	0.00
TRINITY_DN84746_c0_g1	0.00	0.00	0.00	250.00	40.51	15.50	0.00	0.00	20.88	0.00
TRINITY_DN84746_c1_g1	0.00	0.00	8.11	2.46	0.00	0.00	0.00	0.00	7.63	0.00
TRINITY_DN847470_c0_g1	0.00	0.00	0.00	0.00	0.00	0.00	0.00	0.00	0.00	0.00
TRINITY_DN847471_c0_g1	0.00	0.00	0.00	0.00	6.54	0.00	0.00	0.00	6.11	0.00
TRINITY_DN847473_c0_g1	0.00	0.00	13.78	0.00	0.00	0.00	0.00	0.00	0.00	0.00
TRINITY_DN847477_c0_g1	0.00	0.00	0.00	0.00	26.48	0.00	0.00	0.00	0.00	0.00
TRINITY_DN847479_c0_g1	0.00	4.18	0.00	3.07	0.00	0.00	0.00	0.00	0.00	0.00
TRINITY_DN84747_c0_g1	0.00	4.03	16.83	2.04	18.66	5.94	7.71	0.00	63.67	12.06
TRINITY_DN847482_c0_g1	0.00	0.00	0.00	0.00	0.00	7.79	0.00	6.78	0.00	0.00
TRINITY_DN847484_c0_g1	0.00	0.00	0.00	0.00	0.00	0.00	0.00	0.00	0.00	0.00
TRINITY_DN847485_c0_g1	0.00	0.00	0.00	0.00	0.00	0.00	0.00	0.00	0.00	0.00
TRINITY_DN847486_c0_g1	0.00	0.00	0.00	0.00	0.00	0.00	0.00	0.00	0.00	0.00
TRINITY_DN847489_c0_g1	0.00	0.00	0.00	0.00	0.00	0.00	0.00	0.00	0.00	0.00
TRINITY_DN84748_c0_g1	0.00	0.00	13.14	0.00	0.00	0.00	0.00	12.45	13.12	0.00
TRINITY_DN84748_c1_g1	0.00	0.00	0.00	0.00	0.00	0.00	0.00	0.00	0.00	0.00
TRINITY_DN84748_c1_g3	0.00	2.95	0.00	2.18	0.00	3.59	0.00	0.00	6.76	0.00
TRINITY_DN847490_c0_g1	0.00	0.00	0.00	0.00	0.00	0.00	0.00	0.00	9.14	0.00
TRINITY_DN847491_c0_g1	0.00	0.00	0.00	0.00	0.00	0.00	0.00	0.00	0.00	0.00
TRINITY_DN847492_c0_g1	0.00	0.00	0.00	2.66	0.00	0.00	0.00	0.00	12.37	0.00
TRINITY_DN847496_c0_g1	0.00	0.00	37.08	0.00	37.52	0.00	0.00	0.00	8.73	0.00
TRINITY_DN847498_c0_g1	0.00	0.00	15.40	0.00	0.00	0.00	0.00	4.53	4.81	4.56
TRINITY_DN847499_c0_g1	0.00	0.00	0.00	0.00	0.00	0.00	0.00	0.00	0.00	0.00
TRINITY_DN84749_c0_g1	0.00	0.00	0.00	0.00	0.00	0.00	0.00	0.00	0.00	0.00
TRINITY_DN84749_c0_g2	0.00	0.00	0.00	0.00	0.00	0.00	0.00	0.00	0.00	0.00
TRINITY_DN84749_c0_g3	0.00	0.00	0.00	0.00	0.00	0.00	0.00	0.00	0.00	0.00
TRINITY_DN84749_c0_g4	0.00	0.00	0.00	0.00	16.90	0.00	0.00	0.00	0.00	14.57
TRINITY_DN84749_c0_g7	0.00	0.00	0.00	0.00	0.00	0.00	0.00	0.00	0.00	0.00
TRINITY_DN84749_c1_g1	0.00	0.00	0.00	0.00	0.00	0.00	0.00	0.00	0.00	0.00
TRINITY_DN84749_c2_g1	0.00	0.00	0.00	0.00	0.00	0.00	0.00	0.00	0.00	0.00
TRINITY_DN84749_c3_g1	0.00	0.00	0.00	0.00	0.00	0.00	0.00	0.00	0.00	0.00
TRINITY_DN84749_c7_g1	0.00	0.00	7.15	1.46	5.63	0.00	0.00	0.00	2.28	2.15
TRINITY_DN8474_c0_g1	2.53	46.70	62.08	171.83	379.33	194.49	20.58	16.19	392.02	16.13
TRINITY_DN847500_c0_g1	0.00	0.00	0.00	6.79	0.00	0.00	0.00	0.00	0.00	0.00
TRINITY_DN847503_c0_g1	0.00	44.54	0.00	0.00	36.78	0.00	0.00	0.00	0.00	0.00
TRINITY_DN847504_c0_g1	0.00	0.00	0.00	0.00	0.00	0.00	0.00	0.00	0.00	0.00
TRINITY_DN847505_c0_g1	0.00	0.00	7.72	0.00	0.00	0.00	0.00	0.00	0.00	0.00
TRINITY_DN847508_c0_g1	0.00	0.00	0.00	5.72	0.00	0.00	0.00	0.00	9.03	0.00
TRINITY_DN847509_c0_g1	0.00	0.00	0.00	2.61	0.00	0.00	0.00	0.00	8.09	0.00
TRINITY_DN84750_c0_g1	0.00	0.00	0.00	0.00	0.00	0.00	0.00	0.00	40.95	0.00
TRINITY_DN84750_c1_g1	0.00	0.00	0.00	0.00	0.00	0.00	0.00	0.00	0.00	0.00
TRINITY_DN847510_c0_g1	0.00	0.00	0.00	0.00	17.66	0.00	0.00	0.00	0.00	0.00
TRINITY_DN847515_c0_g1	0.00	0.00	0.00	0.00	0.00	32.26	0.00	0.00	0.00	0.00
TRINITY_DN847516_c0_g1	0.00	0.00	0.00	0.00	0.00	0.00	0.00	0.00	0.00	0.00
TRINITY_DN847517_c0_g1	0.00	0.00	0.00	0.00	0.00	0.00	0.00	0.00	0.00	0.00
TRINITY_DN847518_c0_g1	0.00	0.00	0.00	5.48	0.00	0.00	0.00	0.00	25.89	0.00
TRINITY_DN84751_c0_g1	15.07	0.00	0.00	0.00	0.00	0.00	0.00	0.00	0.00	0.00
TRINITY_DN847521_c0_g1	0.00	0.00	0.00	0.00	0.00	0.00	0.00	0.00	0.00	0.00
TRINITY_DN847523_c0_g1	0.00	0.00	0.00	0.00	0.00	0.00	0.00	0.00	0.00	0.00
TRINITY_DN847524_c0_g1	0.00	0.00	0.00	0.00	0.00	0.00	0.00	4.15	0.00	0.00
TRINITY_DN847525_c0_g1	0.00	0.00	0.00	0.00	0.00	0.00	0.00	0.00	0.00	0.00
TRINITY_DN847528_c0_g1	0.00	0.00	0.00	0.00	2.38	2.35	0.00	0.00	5.16	2.12
TRINITY_DN84752_c0_g1	3.05	0.00	0.00	2.21	6.40	0.00	0.00	0.00	17.93	0.00
TRINITY_DN84752_c0_g2	0.00	0.00	0.00	0.00	0.00	0.00	0.00	0.00	0.00	0.00
TRINITY_DN84752_c1_g1	0.00	0.00	83.46	0.00	0.00	17.02	0.00	0.00	15.83	0.00
TRINITY_DN84752_c2_g1	0.00	0.00	0.00	0.00	34.59	0.00	0.00	0.00	0.00	0.00
TRINITY_DN847530_c0_g1	0.00	0.00	0.00	0.00	0.00	0.00	0.00	0.00	0.00	0.00
TRINITY_DN847531_c0_g1	0.00	0.00	0.00	0.00	0.00	0.00	0.00	0.00	0.00	0.00
TRINITY_DN847532_c0_g1	0.00	0.00	0.00	0.00	0.00	6.42	0.00	0.00	5.95	0.00
TRINITY_DN847534_c0_g1	0.00	0.00	0.00	0.00	0.00	0.00	0.00	0.00	0.00	0.00
TRINITY_DN847535_c0_g1	0.00	0.00	0.00	0.00	4.63	0.00	0.00	0.00	4.33	0.00
TRINITY_DN847537_c0_g1	0.00	0.00	0.00	0.00	0.00	0.00	0.00	0.00	0.00	0.00
TRINITY_DN847539_c0_g1	0.00	0.00	0.00	9.82	8.29	0.00	0.00	0.00	0.00	0.00
TRINITY_DN847541_c0_g1	0.00	0.00	0.00	0.00	0.00	0.00	0.00	0.00	0.00	0.00
TRINITY_DN847543_c0_g1	0.00	0.00	0.00	0.00	0.00	0.00	0.00	0.00	0.00	0.00
TRINITY_DN847544_c0_g1	0.00	0.00	0.00	6.97	0.00	0.00	0.00	0.00	0.00	0.00
TRINITY_DN847546_c0_g1	0.00	0.00	0.00	0.00	0.00	0.00	0.00	0.00	0.00	0.00
TRINITY_DN847547_c0_g1	0.00	0.00	0.00	0.00	23.98	0.00	0.00	0.00	14.84	0.00
TRINITY_DN847548_c0_g1	0.00	0.00	0.00	0.00	36.78	0.00	0.00	0.00	0.00	0.00
TRINITY_DN84754_c0_g2	0.00	0.00	0.00	0.00	15.45	0.00	0.00	0.00	28.67	0.00
TRINITY_DN84754_c1_g1	0.00	0.00	8.69	20.82	43.89	0.00	0.00	7.68	63.12	0.00
TRINITY_DN84754_c1_g2	0.00	0.00	2.84	1.74	4.76	0.00	2.59	7.69	9.78	0.00
TRINITY_DN84754_c2_g1	0.00	0.00	0.00	0.00	0.00	0.00	0.00	0.00	0.00	0.00
TRINITY_DN847550_c0_g1	0.00	14.61	0.00	0.00	0.00	0.00	0.00	0.00	0.00	0.00
TRINITY_DN847552_c0_g1	0.00	0.00	0.00	0.00	19.24	0.00	0.00	0.00	0.00	0.00
TRINITY_DN847553_c0_g1	0.00	0.00	0.00	0.00	0.00	0.00	0.00	0.00	11.20	0.00
TRINITY_DN847556_c0_g1	0.00	0.00	0.00	0.00	0.00	0.00	0.00	0.00	18.00	0.00
TRINITY_DN847557_c0_g1	0.00	0.00	0.00	0.00	0.00	0.00	0.00	0.00	0.00	0.00
TRINITY_DN847558_c0_g1	0.00	0.00	0.00	8.90	0.00	0.00	0.00	0.00	0.00	0.00
TRINITY_DN847559_c0_g1	0.00	0.00	0.00	0.00	0.00	0.00	0.00	0.00	0.00	0.00
TRINITY_DN84755_c0_g1	0.00	0.00	0.00	0.00	0.00	0.00	0.00	0.00	18.84	0.00
TRINITY_DN847561_c0_g1	0.00	0.00	0.00	0.00	0.00	0.00	17.27	0.00	0.00	0.00
TRINITY_DN847563_c0_g1	0.00	0.00	0.00	0.00	0.00	0.00	0.00	0.00	0.00	0.00
TRINITY_DN847564_c0_g1	0.00	0.00	0.00	0.00	0.00	0.00	0.00	0.00	0.00	0.00
TRINITY_DN847566_c0_g1	0.00	0.00	0.00	0.00	0.00	0.00	0.00	0.00	0.00	0.00
TRINITY_DN847568_c0_g1	0.00	0.00	0.00	0.00	6.81	0.00	0.00	0.00	0.00	0.00
TRINITY_DN847569_c0_g1	0.00	0.00	0.00	0.00	0.00	14.27	0.00	0.00	0.00	0.00
TRINITY_DN84756_c0_g1	0.00	0.00	19.78	5.04	29.95	34.87	5.90	0.00	15.82	0.00
TRINITY_DN84756_c0_g2	0.00	0.00	9.70	9.23	0.00	0.00	0.00	0.00	14.59	0.00
TRINITY_DN847570_c0_g1	0.00	0.00	0.00	19.24	0.00	0.00	0.00	0.00	0.00	0.00
TRINITY_DN847571_c0_g1	0.00	0.00	0.00	0.00	0.00	0.00	0.00	0.00	0.00	0.00
TRINITY_DN847573_c0_g1	0.00	0.00	0.00	0.00	0.00	0.00	0.00	0.00	0.00	0.00
TRINITY_DN847574_c0_g1	0.00	0.00	0.00	0.00	47.35	0.00	0.00	0.00	10.98	0.00
TRINITY_DN847577_c0_g1	0.00	0.00	0.00	0.00	16.47	0.00	0.00	0.00	15.17	0.00
TRINITY_DN847578_c0_g1	0.00	0.00	0.00	0.00	0.00	0.00	0.00	0.00	0.00	0.00
TRINITY_DN84757_c0_g1	0.00	0.00	0.00	0.00	0.00	0.00	0.00	0.00	28.74	0.00
TRINITY_DN84757_c0_g2	0.00	0.00	0.00	11.03	0.00	0.00	0.00	9.93	43.96	0.00
TRINITY_DN847584_c0_g1	0.00	0.00	0.00	0.00	0.00	0.00	0.00	0.00	0.00	0.00
TRINITY_DN847585_c0_g1	0.00	0.00	16.41	9.90	0.00	0.00	0.00	0.00	0.00	0.00
TRINITY_DN847588_c0_g1	0.00	0.00	0.00	0.00	0.00	0.00	0.00	0.00	0.00	0.00
TRINITY_DN847594_c0_g1	0.00	0.00	0.00	0.00	0.00	0.00	0.00	0.00	0.00	0.00
TRINITY_DN847595_c0_g1	0.00	0.00	24.78	0.00	38.10	0.00	0.00	0.00	0.00	0.00
TRINITY_DN847596_c0_g1	0.00	0.00	0.00	18.77	0.00	31.76	0.00	0.00	0.00	0.00
TRINITY_DN847599_c0_g1	0.00	0.00	0.00	0.00	0.00	0.00	0.00	0.00	0.00	0.00
TRINITY_DN84759_c0_g1	0.00	0.00	6.77	0.00	0.00	0.00	0.00	0.00	0.00	0.00
TRINITY_DN8475_c0_g1	40.56	424.80	523.34	978.13	2320.94	452.27	812.70	441.89	6691.71	169.16
TRINITY_DN8475_c12_g1	0.00	0.00	0.00	0.00	0.00	0.00	0.00	0.00	0.00	0.00
TRINITY_DN8475_c13_g1	0.00	0.00	0.00	10.95	0.00	0.00	0.00	0.00	17.33	0.00
TRINITY_DN8475_c1_g1	0.00	0.00	0.00	0.00	0.00	19.25	0.00	0.00	0.00	0.00
TRINITY_DN8475_c1_g2	0.00	0.00	0.00	0.00	0.00	0.00	0.00	0.00	19.41	0.00
TRINITY_DN8475_c21_g1	0.00	0.00	0.00	4.25	0.00	0.00	0.00	6.21	0.00	0.00
TRINITY_DN8475_c22_g1	0.00	0.00	0.00	11.33	0.00	0.00	0.00	0.00	0.00	0.00
TRINITY_DN8475_c3_g2	0.00	0.00	0.00	0.00	0.00	0.00	0.00	0.00	0.00	0.00
TRINITY_DN8475_c4_g1	0.99	2.83	6.79	4.71	8.15	2.26	1.04	4.23	18.67	2.09
TRINITY_DN8475_c5_g1	0.00	0.00	47.97	28.16	0.00	21.09	16.50	0.00	45.20	0.00
TRINITY_DN8475_c7_g1	0.00	0.00	0.00	0.00	0.00	0.00	0.00	0.00	0.00	0.00
TRINITY_DN847602_c0_g1	0.00	0.00	0.00	0.00	0.00	0.00	0.00	0.00	0.00	0.00
TRINITY_DN847606_c0_g1	0.00	0.00	7.37	0.98	6.37	0.00	0.00	0.00	0.00	0.00
TRINITY_DN847609_c0_g1	0.00	0.00	0.00	0.00	0.00	0.00	0.00	0.00	0.00	0.00
TRINITY_DN84760_c0_g1	0.00	0.00	0.00	0.00	0.00	0.00	0.00	0.00	0.00	0.00
TRINITY_DN84760_c0_g2	0.00	0.00	0.00	0.00	0.00	0.00	0.00	0.00	30.89	0.00
TRINITY_DN84760_c0_g3	0.00	0.00	0.00	0.00	0.00	0.00	0.00	0.00	51.93	0.00
TRINITY_DN84760_c2_g1	0.00	0.00	0.00	10.67	36.48	0.00	15.84	0.00	33.70	15.73
TRINITY_DN84760_c3_g1	0.00	0.00	73.97	0.00	0.00	0.00	0.00	0.00	17.66	0.00
TRINITY_DN847610_c0_g1	0.00	0.00	0.00	0.00	0.00	14.23	0.00	0.00	0.00	0.00
TRINITY_DN847612_c0_g1	0.00	13.88	0.00	0.00	0.00	0.00	0.00	0.00	0.00	0.00
TRINITY_DN847616_c0_g1	0.00	0.00	0.00	0.00	0.00	0.00	0.00	0.00	9.77	0.00
TRINITY_DN847617_c0_g1	0.00	0.00	0.00	0.00	0.00	0.00	0.00	0.00	0.00	0.00
TRINITY_DN847618_c0_g1	0.00	0.00	0.00	0.00	0.00	0.00	0.00	0.00	0.00	0.00
TRINITY_DN847619_c0_g1	0.00	0.00	0.00	8.48	0.00	0.00	0.00	0.00	0.00	12.54
TRINITY_DN84761_c0_g1	0.00	0.00	0.00	16.18	52.98	0.00	0.00	0.00	24.49	0.00
TRINITY_DN84761_c1_g1	0.00	0.00	0.00	23.13	19.84	0.00	0.00	0.00	0.00	17.06
TRINITY_DN847622_c0_g1	0.00	0.00	0.00	0.00	0.00	0.00	0.00	0.00	0.00	0.00
TRINITY_DN847623_c0_g1	0.00	0.00	0.00	0.00	0.00	0.00	0.00	7.44	7.91	0.00
TRINITY_DN847626_c0_g1	0.00	0.00	8.18	0.00	0.00	0.00	0.00	0.00	0.00	0.00
TRINITY_DN847627_c0_g1	0.00	0.00	0.00	0.00	0.00	0.00	0.00	0.00	0.00	0.00
TRINITY_DN847627_c1_g1	0.00	0.00	0.00	10.76	0.00	0.00	0.00	0.00	0.00	0.00
TRINITY_DN847628_c0_g1	0.00	0.00	0.00	0.00	0.00	0.00	0.00	0.00	0.00	0.00
TRINITY_DN847630_c0_g1	0.00	0.00	0.00	0.00	0.00	0.00	0.00	0.00	0.00	0.00
TRINITY_DN847631_c0_g1	0.00	0.00	0.00	0.00	0.00	0.00	0.00	0.00	0.00	0.00
TRINITY_DN847632_c0_g1	0.00	0.00	0.00	0.00	0.00	0.00	0.00	0.00	0.00	0.00
TRINITY_DN847633_c0_g1	0.00	0.00	0.00	0.00	0.00	0.00	0.00	0.00	0.00	0.00
TRINITY_DN847636_c0_g1	0.00	31.79	0.00	0.00	0.00	0.00	0.00	0.00	0.00	0.00
TRINITY_DN847639_c0_g1	0.00	0.00	0.00	0.00	0.00	0.00	0.00	0.00	30.16	0.00
TRINITY_DN847640_c0_g1	0.00	0.00	0.00	0.00	0.00	0.00	0.00	0.00	0.00	0.00
TRINITY_DN847641_c0_g1	0.00	0.00	0.00	0.00	0.00	0.00	0.00	0.00	41.74	0.00
TRINITY_DN847643_c0_g1	0.00	0.00	0.00	15.49	0.00	0.00	0.00	0.00	0.00	0.00
TRINITY_DN847644_c0_g1	0.00	0.00	0.00	0.00	0.00	0.00	0.00	0.00	0.00	0.00
TRINITY_DN847645_c0_g1	0.00	0.00	0.00	0.00	0.00	0.00	0.00	0.00	0.00	0.00
TRINITY_DN847646_c0_g1	0.00	31.76	19.19	0.00	0.00	0.00	0.00	0.00	18.33	0.00
TRINITY_DN847647_c0_g1	0.00	0.00	0.00	0.00	0.00	0.00	0.00	0.00	0.00	0.00
TRINITY_DN847649_c0_g1	0.00	0.00	0.00	0.00	0.00	0.00	12.69	0.00	0.00	0.00
TRINITY_DN84764_c0_g1	0.00	0.00	0.00	0.00	0.00	0.00	0.00	0.00	0.00	0.00
TRINITY_DN847651_c0_g1	0.00	0.00	0.00	0.00	0.00	0.00	0.00	0.00	0.00	0.00
TRINITY_DN847652_c0_g1	0.00	0.00	0.00	0.00	0.00	0.00	0.00	0.00	12.92	0.00
TRINITY_DN847653_c0_g1	0.00	0.00	0.00	0.00	6.15	0.00	0.00	0.00	0.00	0.00
TRINITY_DN847655_c0_g1	0.00	0.00	0.00	0.00	5.65	2.80	2.55	0.00	3.14	0.00
TRINITY_DN847664_c0_g1	0.00	0.00	0.00	0.00	0.00	0.00	0.00	0.00	0.00	0.00
TRINITY_DN847665_c0_g1	0.00	0.00	0.00	0.00	0.00	0.00	0.00	0.00	0.00	0.00
TRINITY_DN847666_c0_g1	0.00	0.00	0.00	0.00	0.00	0.00	0.00	0.00	0.00	0.00
TRINITY_DN84766_c0_g1	0.00	0.00	0.00	0.00	0.00	0.00	0.00	0.00	0.00	0.00
TRINITY_DN847670_c0_g1	0.00	0.00	0.00	0.00	11.60	0.00	0.00	0.00	52.56	0.00
TRINITY_DN847674_c0_g1	0.00	0.00	0.00	0.00	0.00	0.00	0.00	0.00	0.00	0.00
TRINITY_DN847676_c0_g1	0.00	0.00	0.00	0.00	0.00	0.00	0.00	0.00	0.00	0.00
TRINITY_DN847677_c0_g1	0.00	0.00	22.86	0.00	0.00	0.00	0.00	0.00	0.00	0.00
TRINITY_DN84767_c0_g1	0.00	0.00	0.00	0.00	0.00	0.00	0.00	0.00	0.00	0.00
TRINITY_DN847680_c0_g1	0.00	0.00	0.00	0.00	0.00	0.00	0.00	0.00	0.00	0.00
TRINITY_DN847682_c0_g1	0.00	11.64	0.00	0.00	14.20	0.00	0.00	0.00	0.00	0.00
TRINITY_DN847683_c0_g1	0.00	0.00	0.00	0.00	0.00	0.00	0.00	0.00	9.47	0.00
TRINITY_DN847684_c0_g1	0.00	0.00	0.00	0.00	0.00	0.00	0.00	0.00	0.00	0.00
TRINITY_DN847685_c0_g1	0.00	0.00	0.00	0.00	0.00	0.00	0.00	0.00	0.00	0.00
TRINITY_DN847686_c0_g1	0.00	0.00	0.00	0.00	0.00	0.00	0.00	0.00	0.00	0.00
TRINITY_DN847687_c0_g1	0.00	0.00	16.53	9.87	16.66	0.00	0.00	0.00	15.47	0.00
TRINITY_DN847688_c0_g1	0.00	0.00	0.00	0.00	0.00	0.00	0.00	0.00	0.00	0.00
TRINITY_DN847689_c0_g1	0.00	0.00	0.00	0.00	0.00	0.00	0.00	0.00	0.00	0.00
TRINITY_DN84768_c0_g1	0.00	0.71	1.70	0.00	1.04	0.00	0.00	0.00	5.78	0.00
TRINITY_DN84768_c0_g2	0.00	6.39	0.00	4.65	7.83	0.00	0.00	0.00	7.28	0.00
TRINITY_DN84768_c0_g3	0.00	0.00	0.00	4.89	0.00	0.00	0.00	0.00	0.00	0.00
TRINITY_DN847691_c0_g1	0.00	0.00	0.00	0.00	0.00	0.00	0.00	0.00	0.00	0.00
TRINITY_DN847692_c0_g1	0.00	0.00	0.00	8.76	0.00	0.00	0.00	0.00	0.00	0.00
TRINITY_DN847693_c0_g1	0.00	0.00	0.00	0.00	29.08	0.00	0.00	0.00	0.00	0.00
TRINITY_DN847694_c0_g1	0.00	0.00	0.00	218.96	7.90	3.51	0.00	0.00	3.16	0.00
TRINITY_DN847695_c0_g1	0.00	0.00	0.00	0.00	62.60	0.00	0.00	0.00	23.17	0.00
TRINITY_DN847697_c0_g1	0.00	0.00	0.00	0.00	0.00	0.00	0.00	0.00	0.00	0.00
TRINITY_DN84769_c0_g2	0.00	0.00	0.00	0.00	0.00	0.00	0.00	0.00	0.00	0.00
TRINITY_DN84769_c0_g3	0.00	0.00	51.64	0.00	0.00	26.27	0.00	11.63	0.00	0.00
TRINITY_DN84769_c0_g4	0.00	0.00	0.00	16.04	0.00	0.00	0.00	0.00	0.00	0.00
TRINITY_DN84769_c0_g5	0.00	0.00	100.23	0.00	8.42	0.00	0.00	0.00	31.31	0.00
TRINITY_DN847701_c0_g1	0.00	0.00	0.00	0.00	0.00	0.00	0.00	0.00	0.00	0.00
TRINITY_DN847702_c0_g1	0.00	0.00	0.00	6.87	0.00	0.00	5.12	0.00	10.65	0.00
TRINITY_DN847703_c0_g1	0.00	0.00	0.00	23.30	0.00	0.00	0.00	0.00	0.00	0.00
TRINITY_DN847704_c0_g1	0.00	0.00	0.00	0.00	0.00	0.00	0.00	0.00	0.00	0.00
TRINITY_DN847705_c0_g1	0.00	0.00	0.00	0.00	0.00	0.00	0.00	24.51	17.36	0.00
TRINITY_DN84770_c0_g1	0.00	0.00	10.82	0.00	12.85	0.00	0.00	0.00	23.83	0.00
TRINITY_DN84770_c0_g2	0.00	0.00	16.55	9.98	0.00	0.00	0.00	0.00	15.68	0.00
TRINITY_DN84770_c0_g3	0.00	0.00	0.00	9.47	0.00	0.00	0.00	0.00	0.00	0.00
TRINITY_DN84770_c4_g1	0.00	0.00	0.00	0.00	0.00	0.00	0.00	0.00	0.00	0.00
TRINITY_DN847711_c0_g1	0.00	0.00	0.00	0.00	0.00	0.00	0.00	0.00	0.00	0.00
TRINITY_DN847714_c0_g1	0.00	0.00	0.00	0.00	0.00	0.00	0.00	0.00	0.00	0.00
TRINITY_DN847715_c0_g1	0.00	0.00	10.99	0.00	0.00	0.00	0.00	0.00	20.74	9.75
TRINITY_DN847717_c0_g1	0.00	0.00	0.00	0.00	0.00	0.00	0.00	0.00	0.00	0.00
TRINITY_DN847719_c0_g1	0.00	0.00	0.00	0.00	7.21	0.00	0.00	0.00	0.00	0.00
TRINITY_DN847720_c0_g1	0.00	0.00	0.00	0.00	0.00	0.00	7.90	7.81	0.00	0.00
TRINITY_DN847721_c0_g1	0.00	0.00	0.00	5.58	28.31	0.00	0.00	0.00	17.57	0.00
TRINITY_DN847723_c0_g1	0.00	0.00	0.00	30.40	0.00	0.00	0.00	0.00	0.00	0.00
TRINITY_DN847724_c0_g1	0.00	0.00	27.06	0.00	27.10	0.00	0.00	0.00	0.00	0.00
TRINITY_DN847725_c0_g1	0.00	0.00	0.00	0.00	0.00	0.00	0.00	0.00	4.12	0.00
TRINITY_DN847727_c0_g1	0.00	0.00	0.00	0.00	0.00	0.00	0.00	0.00	0.00	0.00
TRINITY_DN847728_c0_g1	0.00	0.00	0.00	0.00	0.00	0.00	0.00	0.00	0.00	0.00
TRINITY_DN847730_c0_g1	0.00	0.00	7.49	17.95	0.00	0.00	0.00	0.00	7.00	0.00
TRINITY_DN847734_c0_g1	0.00	0.00	14.42	2.91	4.83	0.00	0.00	0.00	4.51	0.00
TRINITY_DN847735_c0_g1	0.00	0.00	0.00	0.00	0.00	0.00	0.00	0.00	0.00	0.00
TRINITY_DN847736_c0_g1	0.00	8.49	0.00	6.22	0.00	5.18	0.00	0.00	4.83	0.00
TRINITY_DN847739_c0_g1	0.00	0.00	0.00	0.00	0.00	0.00	0.00	0.00	0.00	0.00
TRINITY_DN84773_c0_g1	0.00	0.00	0.00	6.04	0.00	0.00	0.00	0.00	0.00	0.00
TRINITY_DN84773_c1_g1	0.00	13.88	16.69	20.14	0.00	34.03	0.00	15.14	0.00	0.00
TRINITY_DN847741_c0_g1	0.00	0.00	0.00	0.00	0.00	0.00	0.00	0.00	0.00	0.00
TRINITY_DN847743_c0_g1	0.00	10.19	24.47	14.73	0.00	0.00	0.00	11.00	11.59	0.00
TRINITY_DN847745_c0_g1	0.00	0.00	0.00	0.00	17.80	0.00	0.00	0.00	16.41	0.00
TRINITY_DN847746_c0_g1	0.00	0.00	0.00	0.00	8.91	0.00	0.00	7.81	0.00	0.00
TRINITY_DN84774_c0_g1	0.00	0.00	0.00	0.00	53.27	0.00	11.64	0.00	24.73	0.00
TRINITY_DN84774_c0_g2	0.00	0.00	10.60	2.03	0.00	0.00	0.00	0.00	0.00	0.00
TRINITY_DN84774_c1_g3	0.00	0.00	0.00	14.15	0.00	0.00	0.00	0.00	0.00	0.00
TRINITY_DN84774_c4_g1	0.00	0.00	0.00	0.00	0.00	0.00	0.00	0.00	0.00	0.00
TRINITY_DN847750_c0_g1	0.00	0.00	0.00	0.00	11.76	0.00	0.00	0.00	0.00	0.00
TRINITY_DN847751_c0_g1	0.00	0.00	0.00	0.00	0.00	0.00	0.00	0.00	0.00	31.42
TRINITY_DN847753_c0_g1	0.00	0.00	0.00	0.00	0.00	0.00	0.00	0.00	0.00	0.00
TRINITY_DN847754_c0_g1	0.00	0.00	0.00	5.67	0.00	0.00	0.00	0.00	0.00	0.00
TRINITY_DN847756_c0_g1	0.00	0.00	0.00	0.00	0.00	0.00	0.00	0.00	0.00	0.00
TRINITY_DN847757_c0_g1	0.00	0.00	0.00	0.00	0.00	0.00	0.00	0.00	0.00	0.00
TRINITY_DN847758_c0_g1	0.00	0.00	0.00	0.00	0.00	0.00	0.00	0.00	0.00	0.00
TRINITY_DN847759_c0_g1	0.00	0.00	0.00	0.00	0.00	0.00	0.00	0.00	0.00	9.61
TRINITY_DN84775_c0_g1	0.00	0.00	0.00	0.00	0.00	0.00	0.00	0.00	0.00	0.00
TRINITY_DN84775_c2_g1	0.00	0.00	0.00	0.00	0.00	0.00	0.00	0.00	0.00	0.00
TRINITY_DN84775_c3_g1	0.00	0.00	0.00	0.00	0.00	0.00	0.00	0.00	0.00	0.00
TRINITY_DN84775_c5_g1	0.00	0.00	0.00	0.00	0.00	0.00	0.00	0.00	0.00	0.00
TRINITY_DN84775_c6_g1	0.00	0.00	0.00	0.00	0.00	0.00	0.00	0.00	0.00	0.00
TRINITY_DN84775_c8_g1	0.00	0.00	0.00	0.00	14.21	0.00	0.00	0.00	0.00	12.37
TRINITY_DN847760_c0_g1	0.00	0.00	0.00	0.00	0.00	0.00	0.00	0.00	0.00	0.00
TRINITY_DN847761_c0_g1	0.00	0.00	0.00	0.00	0.00	0.00	0.00	0.00	0.00	0.00
TRINITY_DN847763_c0_g1	0.00	0.00	0.00	0.00	0.00	0.00	0.00	0.00	0.00	0.00
TRINITY_DN847765_c0_g1	0.00	0.00	10.77	6.45	0.00	0.00	0.00	0.00	0.00	0.00
TRINITY_DN847768_c0_g1	0.00	0.00	0.00	0.00	0.00	0.00	0.00	0.00	0.00	0.00
TRINITY_DN84776_c0_g1	0.00	10.45	0.00	0.00	0.00	38.44	0.00	0.00	0.00	0.00
TRINITY_DN847771_c0_g1	0.00	0.00	0.00	0.00	0.00	0.00	0.00	0.00	13.71	0.00
TRINITY_DN847773_c0_g1	0.00	0.00	0.00	0.00	0.00	0.00	0.00	7.61	0.00	0.00
TRINITY_DN847776_c0_g1	0.00	0.00	0.00	0.00	0.00	0.00	0.00	0.00	0.00	0.00
TRINITY_DN847777_c0_g1	0.00	0.00	0.00	0.00	0.00	0.00	0.00	0.00	0.00	0.00
TRINITY_DN847778_c0_g1	0.00	0.00	0.00	0.00	0.00	0.00	0.00	0.00	21.97	0.00
TRINITY_DN847779_c0_g1	0.00	0.00	0.00	0.00	0.00	0.00	0.00	0.00	0.00	0.00
TRINITY_DN84777_c0_g1	0.00	0.00	0.00	0.00	0.00	0.00	0.00	7.64	0.00	0.00
TRINITY_DN84777_c1_g1	0.00	0.00	0.00	0.00	0.00	0.00	0.00	0.00	9.25	0.00
TRINITY_DN84777_c1_g2	0.00	14.10	0.00	0.00	0.00	0.00	0.00	0.00	16.12	0.00
TRINITY_DN847782_c0_g1	0.00	0.00	0.00	0.00	0.00	0.00	0.00	0.00	0.00	0.00
TRINITY_DN847784_c0_g1	0.00	0.00	10.77	0.00	0.00	0.00	0.00	0.00	0.00	0.00
TRINITY_DN847787_c0_g1	0.00	0.00	0.00	0.00	0.00	0.00	0.00	0.00	0.00	0.00
TRINITY_DN84778_c0_g3	0.00	0.00	0.00	0.00	0.00	0.00	0.00	0.00	0.00	0.00
TRINITY_DN84778_c0_g4	0.00	0.00	0.00	0.00	0.00	0.00	0.00	0.00	0.00	0.00
TRINITY_DN847791_c0_g1	0.00	0.00	0.00	0.00	0.00	0.00	0.00	0.00	0.00	0.00
TRINITY_DN847792_c0_g1	0.00	0.00	0.00	0.00	0.00	0.00	0.00	0.00	28.92	0.00
TRINITY_DN847793_c0_g1	0.00	0.00	0.00	0.00	0.00	0.00	0.00	0.00	0.00	0.00
TRINITY_DN847797_c0_g1	0.00	0.00	18.05	0.00	0.00	0.00	16.12	0.00	0.00	0.00
TRINITY_DN847799_c0_g1	0.00	0.00	0.00	0.00	0.00	0.00	0.00	0.00	0.00	0.00
TRINITY_DN84779_c0_g1	0.00	0.00	56.60	0.00	0.00	0.00	0.00	0.00	8.88	0.00
TRINITY_DN8477_c0_g1	0.00	0.00	56.48	49.03	172.97	31.55	9.09	0.00	67.02	0.00
TRINITY_DN8477_c0_g2	0.00	0.00	0.00	0.00	9.65	23.20	0.00	4.08	0.00	0.00
TRINITY_DN847800_c0_g1	0.00	0.00	7.87	0.00	0.00	0.00	0.00	0.00	7.35	0.00
TRINITY_DN847802_c0_g1	0.00	0.00	0.00	0.00	0.00	0.00	0.00	0.00	0.00	0.00
TRINITY_DN847805_c0_g1	0.00	0.00	0.00	0.00	0.00	0.00	0.00	0.00	9.94	0.00
TRINITY_DN847806_c0_g1	0.00	0.00	0.00	11.45	0.00	0.00	0.00	0.00	0.00	0.00
TRINITY_DN847809_c0_g1	0.00	0.00	0.00	0.00	0.00	0.00	0.00	0.00	0.00	0.00
TRINITY_DN84780_c0_g1	0.00	0.00	0.00	0.00	0.00	0.00	0.00	0.00	0.00	0.00
TRINITY_DN84780_c1_g1	0.00	0.00	0.00	0.00	0.00	0.00	0.00	0.00	0.00	0.00
TRINITY_DN847810_c0_g1	0.00	0.00	0.00	0.00	0.00	0.00	0.00	0.00	0.00	0.00
TRINITY_DN847811_c0_g1	0.00	0.00	0.00	0.00	0.00	6.28	5.60	0.00	0.00	0.00
TRINITY_DN847813_c0_g1	0.00	0.00	0.00	0.00	0.00	0.00	0.00	0.00	0.00	0.00
TRINITY_DN847814_c0_g1	0.00	0.00	0.00	2.37	3.93	0.00	3.53	0.00	7.34	0.00
TRINITY_DN847815_c0_g1	0.00	0.00	0.00	0.00	0.00	0.00	0.00	0.00	0.00	0.00
TRINITY_DN847817_c0_g1	0.00	0.00	0.00	0.00	0.00	0.00	0.00	0.00	0.00	0.00
TRINITY_DN84781_c0_g1	0.00	8.43	0.00	20.73	0.28	0.00	11.98	16.54	45.09	0.00
TRINITY_DN84781_c0_g2	0.00	6.84	13.96	12.01	16.68	9.43	2.13	12.64	109.03	1.77
TRINITY_DN84781_c4_g1	0.00	0.00	0.00	0.00	0.00	0.00	0.00	0.00	0.00	0.00
TRINITY_DN84781_c5_g1	0.00	0.00	0.00	0.00	0.00	0.00	0.00	0.00	27.83	0.00
TRINITY_DN84781_c7_g1	0.00	0.00	0.00	0.00	0.00	0.00	0.00	0.00	0.00	0.00
TRINITY_DN847821_c0_g1	0.00	0.00	0.00	0.00	0.00	0.00	0.00	0.00	31.67	0.00
TRINITY_DN847822_c0_g1	0.00	0.00	3.38	0.00	0.00	0.00	0.00	0.00	0.00	0.00
TRINITY_DN847827_c0_g1	0.00	0.00	0.00	10.85	0.00	18.36	0.00	0.00	0.00	0.00
TRINITY_DN847828_c0_g1	0.00	0.00	0.00	0.00	0.00	0.00	0.00	0.00	0.00	0.00
TRINITY_DN847829_c0_g1	0.00	0.00	0.00	0.00	0.00	0.00	0.00	0.00	14.37	0.00
TRINITY_DN84782_c1_g1	0.00	0.00	0.00	0.00	19.24	0.00	0.00	0.00	0.00	0.00
TRINITY_DN84782_c3_g1	0.00	0.00	0.00	19.53	0.00	0.00	0.00	0.00	0.00	0.00
TRINITY_DN84782_c4_g1	0.00	14.48	0.00	10.48	0.00	0.00	0.00	0.00	0.00	0.00
TRINITY_DN847831_c0_g1	0.00	0.00	0.00	0.00	0.00	0.00	0.00	0.00	0.00	0.00
TRINITY_DN847832_c0_g1	0.00	0.00	0.00	0.00	0.00	0.00	0.00	27.83	30.70	0.00
TRINITY_DN847833_c0_g1	0.00	0.00	0.00	0.00	0.00	0.00	0.00	0.00	0.00	0.00
TRINITY_DN847835_c0_g1	0.00	0.00	0.00	0.00	3.85	0.00	0.00	0.00	0.00	0.00
TRINITY_DN847837_c0_g1	0.00	0.00	0.00	0.00	0.00	0.00	0.00	0.00	9.30	0.00
TRINITY_DN847838_c0_g1	0.00	0.00	0.00	0.00	0.00	0.00	0.00	0.00	0.00	0.00
TRINITY_DN84783_c0_g1	0.00	0.00	16.25	0.00	0.00	0.00	0.00	0.00	0.00	0.00
TRINITY_DN84783_c0_g3	0.00	0.00	0.00	0.00	0.00	0.00	0.00	0.00	17.66	0.00
TRINITY_DN84783_c1_g1	0.00	0.00	0.00	0.00	0.00	0.00	0.00	0.00	27.51	0.00
TRINITY_DN84783_c1_g2	0.00	0.00	0.00	0.00	0.00	0.00	0.00	0.00	0.00	0.00
TRINITY_DN847840_c0_g1	0.00	0.00	0.00	0.00	0.00	0.00	0.00	0.00	0.00	0.00
TRINITY_DN847841_c0_g1	0.00	0.00	0.00	0.00	0.00	0.00	0.00	0.00	0.00	0.00
TRINITY_DN847842_c0_g1	0.00	0.00	0.00	0.00	0.00	0.00	0.00	0.00	0.00	0.00
TRINITY_DN847843_c0_g1	0.00	0.00	0.00	0.00	0.00	0.00	0.00	0.00	0.00	0.00
TRINITY_DN847847_c0_g1	0.00	0.00	0.00	8.19	0.00	4.53	0.00	3.99	0.00	0.00
TRINITY_DN847849_c0_g1	0.00	0.00	0.00	0.00	0.00	0.00	0.00	0.00	15.89	0.00
TRINITY_DN84784_c0_g1	0.00	0.00	0.00	0.00	0.00	0.00	0.00	0.00	0.00	0.00
TRINITY_DN847851_c0_g1	0.00	6.07	0.00	0.00	0.00	0.00	0.00	0.00	0.00	0.00
TRINITY_DN847853_c0_g1	0.00	0.00	0.00	9.14	15.33	0.00	0.00	0.00	14.27	0.00
TRINITY_DN847855_c0_g1	0.00	0.00	0.00	28.10	0.00	0.00	0.00	0.00	0.00	0.00
TRINITY_DN847856_c0_g1	5.05	0.00	0.00	3.63	18.08	0.00	0.00	0.00	0.00	0.00
TRINITY_DN847857_c0_g1	0.00	0.00	0.00	0.00	0.00	0.00	0.00	0.00	0.00	0.00
TRINITY_DN847858_c0_g1	0.00	0.00	42.72	0.00	0.00	0.00	0.00	0.00	0.00	0.00
TRINITY_DN847859_c0_g1	0.00	0.00	0.00	0.00	0.00	0.00	0.00	0.00	9.03	0.00
TRINITY_DN847860_c0_g1	0.00	0.00	6.80	0.00	0.00	0.00	0.00	0.00	6.35	0.00
TRINITY_DN847862_c0_g1	0.00	0.00	0.00	0.00	0.00	0.00	0.00	0.00	0.00	0.00
TRINITY_DN847863_c0_g1	0.00	0.00	0.00	5.63	20.37	0.00	0.00	0.00	0.00	0.00
TRINITY_DN847864_c0_g1	0.00	0.00	0.00	0.00	0.00	0.00	0.00	8.57	0.00	0.00
TRINITY_DN847865_c0_g1	0.00	0.00	0.00	0.00	0.00	0.00	0.00	0.00	9.03	0.00
TRINITY_DN847869_c0_g1	0.00	0.00	0.00	0.00	0.00	0.00	0.00	0.00	0.00	0.00
TRINITY_DN84786_c0_g1	0.00	0.00	17.29	0.00	15.59	0.00	12.10	19.86	18.79	0.00
TRINITY_DN84786_c1_g1	0.00	0.00	0.00	0.00	0.00	16.13	0.00	0.00	0.00	0.00
TRINITY_DN847870_c0_g1	0.00	0.00	0.00	0.00	0.00	0.00	0.00	0.00	0.00	0.00
TRINITY_DN847871_c0_g1	0.00	0.00	0.00	0.00	0.00	0.00	0.00	0.00	7.87	0.00
TRINITY_DN847872_c0_g1	0.00	0.00	27.54	0.00	0.00	0.00	0.00	0.00	0.00	0.00
TRINITY_DN847877_c0_g1	0.00	0.00	0.00	0.00	41.70	0.00	0.00	0.00	0.00	0.00
TRINITY_DN847878_c0_g1	4.49	0.00	0.00	3.24	0.00	0.00	0.00	0.00	0.00	0.00
TRINITY_DN847882_c0_g1	0.00	0.00	0.00	0.00	0.00	0.00	0.00	0.00	0.00	0.00
TRINITY_DN847885_c0_g1	0.00	0.00	0.00	0.00	0.00	0.00	0.00	0.00	0.00	0.00
TRINITY_DN847887_c0_g1	0.00	8.47	0.00	0.00	0.00	0.00	0.00	0.00	0.00	0.00
TRINITY_DN847888_c0_g1	0.00	0.00	0.00	0.00	6.43	0.00	5.75	0.00	0.00	0.00
TRINITY_DN847889_c0_g1	0.00	0.00	23.73	0.00	0.00	0.00	0.00	0.00	7.38	7.00
TRINITY_DN847893_c0_g1	0.00	0.00	0.00	0.00	0.00	11.28	0.00	0.00	21.03	0.00
TRINITY_DN847895_c0_g1	0.00	0.00	0.00	0.00	0.00	0.00	0.00	0.00	0.00	0.00
TRINITY_DN847897_c0_g1	0.00	0.00	0.00	0.00	0.00	0.00	0.00	0.00	0.00	0.00
TRINITY_DN847899_c0_g1	0.00	10.06	0.00	0.00	0.00	12.28	0.00	0.00	0.00	0.00
TRINITY_DN84789_c0_g1	0.00	0.00	31.21	0.00	39.95	0.00	0.00	0.00	0.00	0.00
TRINITY_DN8478_c0_g1	0.00	0.00	10.60	6.34	21.51	0.00	0.00	0.00	10.01	0.00
TRINITY_DN8478_c1_g1	0.00	0.00	26.20	7.58	38.95	13.45	0.00	0.00	45.34	7.42
TRINITY_DN8478_c2_g1	0.00	0.00	0.00	0.00	0.00	0.00	0.00	0.00	0.00	0.00
TRINITY_DN8478_c5_g1	0.00	0.00	0.00	0.00	0.00	0.00	0.00	0.00	0.00	0.00
TRINITY_DN847901_c0_g1	0.00	0.00	0.00	0.00	0.00	0.00	0.00	0.00	0.00	0.00
TRINITY_DN847902_c0_g1	0.00	0.00	0.00	0.00	0.00	0.00	0.00	0.00	0.00	0.00
TRINITY_DN847904_c0_g1	0.00	0.00	0.00	0.00	0.00	0.00	0.00	0.00	0.00	0.00
TRINITY_DN847908_c0_g1	0.00	0.00	0.00	0.00	0.00	0.00	0.00	0.00	0.00	0.00
TRINITY_DN84790_c0_g1	0.00	0.00	0.00	0.00	0.00	0.00	0.00	0.00	0.00	0.00
TRINITY_DN84790_c0_g2	0.00	0.00	0.00	0.00	9.12	0.00	8.08	0.00	0.00	0.00
TRINITY_DN84790_c1_g1	0.00	0.00	0.00	0.00	16.90	0.00	0.00	0.00	0.00	0.00
TRINITY_DN84790_c3_g1	0.00	0.00	0.00	0.00	16.31	0.00	0.00	0.00	0.00	0.00
TRINITY_DN847911_c0_g1	0.00	0.00	0.00	0.00	0.00	0.00	0.00	0.00	21.03	0.00
TRINITY_DN847914_c0_g1	0.00	0.00	0.00	0.00	0.00	0.00	0.00	0.00	0.00	0.00
TRINITY_DN847915_c0_g1	0.00	0.00	0.00	0.00	0.00	0.00	0.00	0.00	0.00	0.00
TRINITY_DN847918_c0_g1	0.00	0.00	0.00	0.00	45.39	14.99	0.00	0.00	0.00	0.00
TRINITY_DN847919_c0_g1	0.00	0.00	28.35	0.00	0.00	14.45	0.00	0.00	0.00	0.00
TRINITY_DN84791_c0_g1	0.00	0.00	0.00	6.03	10.00	0.00	13.50	0.00	0.00	0.00
TRINITY_DN847920_c0_g1	0.00	28.59	0.00	0.00	11.67	0.00	0.00	0.00	21.68	0.00
TRINITY_DN847921_c0_g1	0.00	0.00	0.00	0.00	0.00	0.00	0.00	0.00	0.00	0.00
TRINITY_DN847922_c0_g1	0.00	0.00	0.00	0.00	0.00	0.00	0.00	0.00	0.00	0.00
TRINITY_DN847925_c0_g1	0.00	0.00	0.00	0.00	0.00	0.00	0.00	0.00	0.00	0.00
TRINITY_DN847926_c0_g1	0.00	0.00	0.00	0.00	0.00	0.00	0.00	0.00	0.00	0.00
TRINITY_DN847927_c0_g1	0.00	0.00	0.00	0.00	0.00	0.00	0.00	0.00	0.00	0.00
TRINITY_DN847928_c0_g1	0.00	0.00	0.00	0.00	0.00	0.00	0.00	0.00	12.92	0.00
TRINITY_DN84792_c0_g1	0.00	0.00	0.00	0.00	0.00	0.00	0.00	0.00	0.00	0.00
TRINITY_DN84792_c0_g2	0.00	0.00	0.00	0.00	0.00	17.72	0.00	0.00	20.05	0.00
TRINITY_DN84792_c0_g3	0.00	0.00	0.00	0.00	0.00	0.00	0.00	0.00	0.00	0.00
TRINITY_DN84792_c0_g5	0.00	0.00	0.00	0.00	0.00	0.00	0.00	0.00	0.00	0.00
TRINITY_DN84792_c0_g6	0.00	31.23	0.00	5.64	9.54	9.54	0.00	0.00	0.00	0.00
TRINITY_DN847931_c0_g1	0.00	0.00	0.00	0.00	0.00	37.48	0.00	0.00	0.00	0.00
TRINITY_DN847932_c0_g1	0.00	0.00	0.00	0.00	0.00	9.95	0.00	0.00	0.00	0.00
TRINITY_DN847933_c0_g1	0.00	0.00	0.00	8.97	0.00	0.00	0.00	0.00	0.00	0.00
TRINITY_DN847934_c0_g1	0.00	0.00	0.00	0.00	15.87	0.00	0.00	0.00	14.71	0.00
TRINITY_DN847936_c0_g1	0.00	0.00	0.00	0.00	0.00	0.00	0.00	0.00	10.98	0.00
TRINITY_DN847937_c0_g1	0.00	0.00	17.90	0.00	0.00	0.00	0.00	0.00	0.00	0.00
TRINITY_DN847938_c0_g1	0.00	0.00	0.00	0.00	0.00	0.00	0.00	0.00	0.00	0.00
TRINITY_DN84793_c0_g1	0.00	0.00	16.00	0.00	49.42	0.00	0.00	0.00	0.00	0.00
TRINITY_DN847940_c0_g1	0.00	0.00	0.00	0.00	0.00	0.00	0.00	7.59	16.15	0.00
TRINITY_DN847941_c0_g1	0.00	0.00	14.35	0.00	0.00	0.00	0.00	0.00	6.71	0.00
TRINITY_DN847944_c0_g1	0.00	0.00	0.00	0.00	0.00	0.00	0.00	0.00	0.00	0.00
TRINITY_DN847945_c0_g1	0.00	0.00	0.00	9.47	0.00	0.00	0.00	14.26	0.00	0.00
TRINITY_DN847946_c0_g1	0.00	0.00	0.00	0.00	0.00	0.00	0.00	0.00	12.62	0.00
TRINITY_DN847947_c0_g1	0.00	0.00	0.00	0.00	0.00	47.06	0.00	0.00	43.92	0.00
TRINITY_DN847948_c0_g1	0.00	0.00	20.66	0.00	6.90	0.00	0.00	0.00	6.44	0.00
TRINITY_DN847949_c0_g1	0.00	28.47	0.00	10.29	35.32	0.00	0.00	0.00	16.27	0.00
TRINITY_DN84794_c1_g2	0.00	0.00	0.00	0.00	0.00	0.00	0.00	0.00	0.00	0.00
TRINITY_DN84794_c5_g1	0.00	0.00	0.00	0.00	0.00	0.00	0.00	0.00	0.00	0.00
TRINITY_DN847951_c0_g1	0.00	43.02	77.46	54.62	132.42	78.80	11.57	0.00	85.98	0.00
TRINITY_DN847954_c0_g1	0.00	0.00	0.00	13.59	0.00	7.64	6.75	0.00	21.19	0.00
TRINITY_DN847955_c0_g1	0.00	0.00	0.00	0.00	0.00	0.00	0.00	0.00	0.00	0.00
TRINITY_DN847956_c0_g1	0.00	0.00	0.00	0.00	0.00	0.00	0.00	0.00	0.00	0.00
TRINITY_DN847958_c0_g1	0.00	0.00	0.00	5.58	0.00	0.00	0.00	0.00	8.78	0.00
TRINITY_DN84795_c0_g1	0.00	0.00	0.00	0.00	0.00	0.00	0.00	0.00	0.00	0.00
TRINITY_DN84795_c0_g2	0.00	8.28	0.00	0.00	0.00	0.00	0.00	0.00	0.00	0.00
TRINITY_DN847962_c0_g1	0.00	0.00	0.00	0.00	0.00	0.00	0.00	0.00	0.00	0.00
TRINITY_DN847963_c0_g1	0.00	0.00	0.00	10.14	0.00	0.00	0.00	0.00	0.00	0.00
TRINITY_DN847965_c0_g1	0.00	0.00	0.00	0.00	0.00	0.00	0.00	0.00	0.00	0.00
TRINITY_DN847966_c0_g1	0.00	0.00	15.75	0.00	0.00	0.00	0.00	0.00	0.00	0.00
TRINITY_DN84796_c0_g1	0.00	0.00	38.33	0.00	0.00	0.00	0.00	0.00	0.00	8.52
TRINITY_DN84796_c0_g2	0.00	0.00	0.00	0.00	0.00	0.00	0.00	0.00	0.00	0.00
TRINITY_DN84796_c0_g3	0.00	0.00	0.00	0.00	0.00	0.00	0.00	0.00	0.00	0.00
TRINITY_DN84796_c0_g4	0.00	0.00	0.00	0.00	18.73	0.00	0.00	0.00	0.00	0.00
TRINITY_DN84796_c1_g2	0.00	0.00	0.00	0.00	0.00	0.00	0.00	0.00	5.59	0.00
TRINITY_DN84796_c1_g4	0.00	0.00	0.00	55.36	0.00	0.00	0.00	0.00	0.00	0.00
TRINITY_DN847970_c0_g1	0.00	0.00	0.00	0.00	0.00	0.00	0.00	0.00	0.00	0.00
TRINITY_DN847971_c0_g1	0.00	0.00	0.00	14.10	0.00	0.00	0.00	0.00	7.35	0.00
TRINITY_DN847975_c0_g1	0.00	0.00	0.00	10.48	0.00	0.00	0.00	0.00	0.00	0.00
TRINITY_DN847977_c0_g1	0.00	0.00	0.00	7.21	0.00	0.00	0.00	0.00	0.00	0.00
TRINITY_DN847978_c0_g1	0.00	0.00	0.00	0.00	0.00	0.00	0.00	0.00	0.00	0.00
TRINITY_DN847981_c0_g1	0.00	0.00	0.00	5.56	9.23	4.62	0.00	0.00	8.63	0.00
TRINITY_DN847982_c0_g1	0.00	0.00	4.83	2.92	4.85	0.00	0.00	0.00	0.00	0.00
TRINITY_DN847984_c0_g1	0.00	0.00	0.00	0.00	0.00	0.00	0.00	0.00	0.00	0.00
TRINITY_DN847985_c0_g1	0.00	0.00	0.00	0.00	21.65	0.00	0.00	0.00	20.12	0.00
TRINITY_DN847986_c0_g1	0.00	0.00	0.00	0.00	0.00	0.00	0.00	0.00	0.00	0.00
TRINITY_DN847988_c0_g1	0.00	0.00	0.00	0.00	0.00	0.00	0.00	0.00	0.00	0.00
TRINITY_DN84798_c0_g1	0.00	0.00	0.00	13.74	0.00	0.00	10.31	10.26	21.68	20.41
TRINITY_DN84798_c0_g2	0.00	0.00	0.00	0.00	0.00	0.00	0.00	0.00	0.00	0.00
TRINITY_DN84798_c10_g1	0.00	22.51	0.00	16.22	0.00	0.00	0.00	0.00	25.62	0.00
TRINITY_DN84798_c12_g1	0.00	0.00	0.00	16.83	14.30	0.00	0.00	0.00	0.00	0.00
TRINITY_DN84798_c14_g1	0.00	0.00	0.00	0.00	0.00	0.00	0.00	0.00	0.00	0.00
TRINITY_DN84798_c1_g1	0.00	0.00	57.03	0.00	0.00	15.88	0.00	0.00	54.49	0.00
TRINITY_DN84798_c1_g2	0.00	0.00	0.00	0.00	0.00	0.00	0.00	0.00	0.00	0.00
TRINITY_DN84798_c2_g1	0.00	0.00	0.00	0.00	0.00	0.00	0.00	0.00	0.00	0.00
TRINITY_DN84798_c4_g1	0.00	0.00	20.00	0.00	0.00	10.12	0.00	0.00	9.40	0.00
TRINITY_DN84798_c6_g1	0.00	0.00	0.00	0.00	0.00	0.00	0.00	0.00	25.34	0.00
TRINITY_DN84798_c7_g1	0.00	0.00	0.00	0.00	0.00	0.00	31.68	0.00	33.70	0.00
TRINITY_DN84798_c8_g1	0.00	0.00	0.00	10.85	0.00	0.00	0.00	0.00	0.00	0.00
TRINITY_DN847990_c0_g1	0.00	0.00	0.00	0.00	0.00	0.00	0.00	0.00	9.76	0.00
TRINITY_DN847992_c0_g1	0.00	0.00	0.00	0.00	0.00	0.00	0.00	0.00	0.00	0.00
TRINITY_DN847993_c0_g1	0.00	9.78	35.33	0.00	12.01	0.00	0.00	0.00	0.00	0.00
TRINITY_DN847996_c0_g1	0.00	0.00	13.58	0.00	0.00	0.00	0.00	0.00	12.92	0.00
TRINITY_DN847999_c0_g1	0.00	0.00	0.00	0.00	0.00	0.00	0.00	0.00	0.00	0.00
TRINITY_DN84799_c0_g1	0.00	0.00	10.60	0.00	10.75	0.00	0.00	0.00	0.00	0.00
TRINITY_DN84799_c0_g2	0.00	0.00	0.00	5.33	4.43	0.00	3.98	0.00	0.00	0.00
TRINITY_DN84799_c1_g1	0.00	0.00	0.00	0.00	0.00	0.00	0.00	0.00	0.00	0.00
TRINITY_DN8479_c0_g1	0.00	0.00	0.00	0.53	0.89	0.00	0.00	0.00	1.69	0.00
TRINITY_DN8479_c0_g2	0.00	0.00	3.44	0.00	0.00	4.29	0.00	0.00	0.00	0.00
TRINITY_DN847_c0_g1	8.49	23.70	157.86	29.12	111.88	87.48	25.77	24.12	46.14	9.00
TRINITY_DN847_c0_g2	33.03	74.18	1259.68	21.88	74.56	198.11	96.13	44.79	97.33	20.80
TRINITY_DN847_c22_g1	0.00	0.00	0.00	0.00	0.00	0.00	0.00	2.72	7.38	0.00
TRINITY_DN848003_c0_g1	0.00	0.00	0.00	0.00	19.89	0.00	0.00	0.00	0.00	0.00
TRINITY_DN848004_c0_g1	0.00	0.00	0.00	149.78	0.00	6.48	0.00	0.00	0.00	0.00
TRINITY_DN848005_c0_g1	0.00	9.78	0.00	14.13	12.01	0.00	0.00	0.00	11.13	0.00
TRINITY_DN848011_c0_g1	0.00	6.74	32.72	0.00	24.72	0.00	0.00	0.00	38.25	0.00
TRINITY_DN848013_c0_g1	0.00	0.00	0.00	0.00	0.00	0.00	0.00	0.00	0.00	0.00
TRINITY_DN848015_c0_g1	0.00	0.00	11.35	0.00	0.00	0.00	0.00	0.00	21.41	0.00
TRINITY_DN848016_c0_g1	0.00	0.00	0.00	0.00	3.33	0.00	0.00	0.00	0.00	0.00
TRINITY_DN848018_c0_g1	0.00	0.00	0.00	0.00	0.00	0.00	0.00	0.00	37.34	0.00
TRINITY_DN848019_c0_g1	0.00	0.00	0.00	0.00	0.00	10.37	0.00	0.00	0.00	0.00
TRINITY_DN848022_c0_g1	0.00	8.27	0.00	6.07	0.00	0.00	0.00	0.00	9.71	0.00
TRINITY_DN848025_c0_g1	0.00	0.00	0.00	0.00	0.00	0.00	0.00	0.00	0.00	0.00
TRINITY_DN848027_c0_g1	0.00	0.00	0.00	10.91	0.00	0.00	0.00	0.00	0.00	0.00
TRINITY_DN84802_c0_g1	0.00	0.00	13.00	0.00	13.32	0.00	0.00	0.00	16.56	0.00
TRINITY_DN84802_c1_g1	0.00	31.78	0.00	0.00	0.00	0.00	0.00	0.00	0.00	0.00
TRINITY_DN84802_c1_g2	0.00	0.00	0.00	0.00	39.68	0.00	0.00	0.00	0.00	0.00
TRINITY_DN84802_c2_g1	0.00	0.00	0.00	4.95	0.00	0.00	0.00	0.00	0.00	0.00
TRINITY_DN84802_c3_g1	0.00	0.00	0.00	0.00	0.00	0.00	0.00	0.00	0.00	0.00
TRINITY_DN848030_c0_g1	0.00	0.00	0.00	0.00	0.00	0.00	0.00	0.00	0.00	0.00
TRINITY_DN848033_c0_g1	0.00	0.00	0.00	0.00	0.00	0.00	0.00	0.00	0.00	0.00
TRINITY_DN848034_c0_g1	0.00	0.00	0.00	0.00	0.00	0.00	7.02	0.00	0.00	0.00
TRINITY_DN848037_c0_g1	0.00	0.00	0.00	0.00	0.00	0.00	0.00	0.00	0.00	0.00
TRINITY_DN848038_c0_g1	0.00	0.00	0.00	7.31	0.00	6.13	0.00	0.00	0.00	5.40
TRINITY_DN84803_c0_g1	0.00	6.45	12.34	0.00	10.37	0.00	0.00	0.00	2.02	0.00
TRINITY_DN84803_c1_g1	0.00	0.00	11.35	6.79	23.06	0.00	0.00	0.00	0.00	0.00
TRINITY_DN84803_c2_g1	0.00	0.00	0.00	0.00	40.20	0.00	0.00	0.00	0.00	0.00
TRINITY_DN848040_c0_g1	0.00	0.00	0.00	0.00	0.00	0.00	0.00	0.00	0.00	0.00
TRINITY_DN848041_c0_g1	0.00	0.00	0.00	0.00	0.00	0.00	0.00	0.00	0.00	0.00
TRINITY_DN848042_c0_g1	0.00	0.00	0.00	0.00	0.00	0.00	0.00	0.00	0.00	0.00
TRINITY_DN848046_c0_g1	0.00	0.00	0.00	0.00	0.00	0.00	0.00	0.00	0.00	0.00
TRINITY_DN848048_c0_g1	0.00	0.00	15.49	0.00	0.00	0.00	0.00	0.00	29.43	0.00
TRINITY_DN848049_c0_g1	0.00	0.00	0.00	0.00	0.00	0.00	0.00	0.00	0.00	0.00
TRINITY_DN848050_c0_g1	0.00	0.00	0.00	0.00	0.00	0.00	0.00	0.00	0.00	0.00
TRINITY_DN848051_c0_g1	0.00	0.00	0.00	0.00	0.00	0.00	0.00	0.00	0.00	0.00
TRINITY_DN848055_c0_g1	0.00	0.00	11.57	0.00	0.00	0.00	0.00	0.00	0.00	0.00
TRINITY_DN84805_c0_g1	0.00	0.00	0.00	0.00	0.00	0.00	0.00	0.00	0.00	0.00
TRINITY_DN84805_c1_g1	0.00	0.00	0.00	7.85	0.00	0.00	0.00	0.00	12.36	0.00
TRINITY_DN84805_c5_g1	0.00	0.00	0.00	0.00	12.98	0.00	0.00	0.00	6.06	0.00
TRINITY_DN84805_c6_g1	0.00	0.00	0.00	0.00	0.00	0.00	0.00	0.00	0.00	0.00
TRINITY_DN848060_c0_g1	0.00	0.00	0.00	0.00	0.00	0.00	0.00	0.00	0.00	0.00
TRINITY_DN848065_c0_g1	0.00	0.00	0.00	11.57	19.84	0.00	17.16	0.00	18.33	0.00
TRINITY_DN84806_c0_g1	0.00	0.00	0.00	0.00	0.00	0.00	0.00	0.00	0.00	0.00
TRINITY_DN848076_c0_g1	0.00	0.00	0.00	0.00	0.00	9.20	0.00	0.00	0.00	0.00
TRINITY_DN848077_c0_g1	0.00	0.00	0.00	0.00	0.00	0.00	0.00	0.00	0.00	0.00
TRINITY_DN848078_c0_g1	0.00	0.00	0.00	0.00	16.76	0.00	0.00	0.00	0.00	0.00
TRINITY_DN848079_c0_g1	0.00	0.00	0.00	0.00	0.00	0.00	0.00	0.00	0.00	0.00
TRINITY_DN848081_c0_g1	0.00	0.00	0.00	0.00	0.00	0.00	0.00	0.00	0.00	0.00
TRINITY_DN848082_c0_g1	0.00	0.00	28.12	0.00	0.00	0.00	0.00	0.00	8.83	0.00
TRINITY_DN848083_c0_g1	0.00	0.00	0.00	0.00	0.00	0.00	0.00	0.00	0.00	0.00
TRINITY_DN848084_c0_g1	0.00	0.00	0.00	0.00	4.32	1.41	0.00	0.00	0.00	0.00
TRINITY_DN848088_c0_g1	0.00	0.00	0.00	0.00	20.50	10.23	0.00	0.00	9.52	0.00
TRINITY_DN848089_c0_g1	0.00	5.53	0.00	0.00	0.00	0.00	0.00	0.00	6.30	0.00
TRINITY_DN84808_c0_g1	0.00	0.00	0.00	0.00	0.00	0.00	0.00	0.00	4.17	0.00
TRINITY_DN84808_c0_g2	0.00	0.00	0.00	0.00	0.00	0.00	0.00	0.00	0.00	0.00
TRINITY_DN848090_c0_g1	0.00	27.14	0.00	0.00	0.00	0.00	0.00	0.00	15.43	0.00
TRINITY_DN848091_c0_g1	0.00	0.00	10.49	0.00	0.00	0.00	0.00	0.00	9.88	0.00
TRINITY_DN848092_c0_g1	0.00	0.00	0.00	7.85	0.00	0.00	0.00	11.73	0.00	0.00
TRINITY_DN848093_c0_g1	0.00	0.00	0.00	0.00	0.00	0.00	0.00	0.00	0.00	0.00
TRINITY_DN848096_c0_g1	0.00	0.00	10.23	0.00	0.00	0.00	0.00	0.00	9.64	0.00
TRINITY_DN848099_c0_g1	0.00	0.00	0.00	3.06	0.00	0.00	0.00	0.00	0.00	0.00
TRINITY_DN84809_c0_g1	0.00	0.00	0.00	0.00	0.00	0.00	0.00	0.00	0.00	0.00
TRINITY_DN84809_c1_g1	0.00	0.00	0.00	0.00	0.00	18.07	0.00	0.00	0.00	0.00
TRINITY_DN84809_c2_g1	0.00	0.00	0.00	0.00	0.00	0.00	0.00	0.00	0.00	0.00
TRINITY_DN84809_c2_g2	0.00	9.19	0.00	0.00	20.02	10.02	0.00	0.00	0.00	0.00
TRINITY_DN84809_c2_g3	0.00	13.48	0.00	0.00	0.00	54.20	0.00	0.00	0.00	0.00
TRINITY_DN84809_c2_g4	0.00	0.00	4.97	12.73	53.39	8.75	7.26	7.13	113.74	8.82
TRINITY_DN84809_c2_g5	0.00	0.00	41.01	0.00	0.00	0.00	0.00	0.00	13.02	0.00
TRINITY_DN8480_c0_g2	0.00	0.00	0.00	0.56	0.94	0.00	0.00	0.00	0.89	0.00
TRINITY_DN8480_c4_g1	0.00	0.00	0.00	19.80	59.89	0.00	14.59	0.00	68.31	0.00
TRINITY_DN8480_c6_g1	0.00	12.49	29.95	9.04	61.46	15.24	26.76	0.00	28.51	0.00
TRINITY_DN848100_c0_g1	0.00	0.00	0.00	0.00	3.97	0.00	0.00	0.00	22.66	0.00
TRINITY_DN848101_c0_g1	0.00	0.00	0.00	0.00	0.00	0.00	0.00	7.02	0.00	0.00
TRINITY_DN848104_c0_g1	0.00	0.00	0.00	0.00	0.00	0.00	0.00	0.00	0.00	0.00
TRINITY_DN848106_c0_g1	0.00	0.00	0.00	0.00	18.08	0.00	0.00	0.00	0.00	0.00
TRINITY_DN848108_c0_g1	0.00	0.00	0.00	0.00	0.00	0.00	0.00	0.00	0.00	0.00
TRINITY_DN848109_c0_g1	0.00	0.00	0.00	0.00	0.00	0.00	0.00	14.04	0.00	0.00
TRINITY_DN84810_c0_g2	0.00	10.15	0.00	0.00	5.86	0.00	0.00	0.00	0.00	0.00
TRINITY_DN84810_c0_g3	0.00	2.42	1.68	6.25	13.82	11.62	0.00	1.36	4.87	0.00
TRINITY_DN84810_c0_g4	0.00	0.00	0.00	0.00	0.00	0.00	0.00	0.00	0.00	0.00
TRINITY_DN84810_c4_g1	0.00	0.00	0.00	2.70	8.91	0.00	0.00	0.00	8.38	0.00
TRINITY_DN84810_c6_g1	0.00	2.09	7.57	0.00	0.00	0.00	0.00	2.29	2.41	0.00
TRINITY_DN848110_c0_g1	0.00	0.00	0.00	0.00	0.00	0.00	0.00	0.00	13.91	0.00
TRINITY_DN848111_c0_g1	0.00	0.00	0.00	10.48	0.00	0.00	0.00	0.00	0.00	0.00
TRINITY_DN848114_c0_g1	0.00	0.00	0.00	0.00	0.00	0.00	0.00	0.00	0.00	0.00
TRINITY_DN848116_c0_g1	0.00	0.00	0.00	4.19	0.00	0.00	0.00	0.00	0.00	0.00
TRINITY_DN848119_c0_g1	0.00	0.00	8.39	0.00	0.00	0.00	0.00	0.00	7.89	0.00
TRINITY_DN84811_c0_g2	0.00	0.00	18.21	0.00	0.00	0.00	16.19	0.00	34.65	0.00
TRINITY_DN84811_c0_g3	0.00	0.00	0.00	0.00	0.00	0.00	0.00	0.00	0.00	0.00
TRINITY_DN84811_c0_g4	0.00	0.00	0.00	0.00	72.96	0.00	0.00	0.00	16.85	0.00
TRINITY_DN84811_c1_g1	0.00	0.00	0.00	0.00	0.00	0.00	0.00	0.00	0.00	0.00
TRINITY_DN84811_c2_g1	0.00	0.00	0.00	0.00	0.00	0.00	0.00	0.00	0.00	0.00
TRINITY_DN848120_c0_g1	0.00	0.00	0.00	0.00	0.00	0.00	0.00	0.00	0.00	0.00
TRINITY_DN848122_c0_g1	0.00	0.00	0.00	4.72	0.00	0.00	0.00	0.00	0.00	7.00
TRINITY_DN848123_c0_g1	0.00	0.00	11.65	0.00	0.00	0.00	0.00	0.00	0.00	0.00
TRINITY_DN848126_c0_g1	0.00	0.00	0.00	15.62	0.00	0.00	0.00	0.00	0.00	0.00
TRINITY_DN848128_c0_g1	0.00	0.00	19.40	0.00	0.00	0.00	0.00	0.00	0.00	0.00
TRINITY_DN84812_c0_g1	0.00	0.00	0.00	0.00	0.00	0.00	0.00	0.00	0.00	0.00
TRINITY_DN84812_c0_g2	0.00	0.00	2.33	1.43	0.00	0.00	0.00	0.00	0.00	0.00
TRINITY_DN84812_c1_g2	0.00	0.00	0.00	0.00	14.89	0.00	0.00	12.36	0.00	24.40
TRINITY_DN848132_c0_g1	0.00	0.00	0.00	4.51	7.56	0.00	0.00	0.00	21.08	0.00
TRINITY_DN848137_c0_g1	0.00	7.38	0.00	0.00	4.50	0.00	0.00	0.00	25.23	0.00
TRINITY_DN84813_c0_g1	0.00	0.00	10.02	0.00	0.00	0.00	0.00	0.00	0.00	0.00
TRINITY_DN84813_c0_g3	0.00	0.00	0.00	5.67	0.00	0.00	0.00	0.00	0.00	0.00
TRINITY_DN84813_c2_g1	0.00	0.00	0.00	0.00	0.00	0.00	0.00	0.00	0.00	0.00
TRINITY_DN848140_c0_g1	0.00	0.00	0.00	0.00	0.00	0.00	0.00	0.00	0.00	0.00
TRINITY_DN848141_c0_g1	0.00	0.00	0.00	0.00	0.00	0.00	0.00	0.00	0.00	0.00
TRINITY_DN848142_c0_g1	0.00	0.00	0.00	0.00	0.00	0.00	0.00	0.00	0.00	0.00
TRINITY_DN848143_c0_g1	0.00	0.00	29.25	0.00	0.00	0.00	0.00	0.00	0.00	0.00
TRINITY_DN848146_c0_g1	0.00	0.00	0.00	10.29	17.66	17.40	0.00	0.00	0.00	0.00
TRINITY_DN848148_c0_g1	0.00	0.00	0.00	0.00	0.00	0.00	0.00	0.00	18.16	0.00
TRINITY_DN848153_c0_g1	0.00	0.00	0.00	0.00	0.00	0.00	0.00	0.00	30.85	0.00
TRINITY_DN848154_c0_g1	0.00	0.00	0.00	15.33	51.88	0.00	0.00	0.00	0.00	0.00
TRINITY_DN848157_c0_g1	0.00	0.00	0.00	4.70	0.00	0.00	0.00	0.00	22.04	0.00
TRINITY_DN848158_c0_g1	0.00	0.00	0.00	0.00	0.00	0.00	0.00	0.00	5.07	0.00
TRINITY_DN848159_c0_g1	0.00	0.00	15.87	0.00	16.31	0.00	0.00	0.00	15.07	0.00
TRINITY_DN84815_c0_g1	8.39	0.00	0.00	4.95	4.98	27.48	0.00	0.00	0.00	0.00
TRINITY_DN848160_c0_g1	0.00	0.00	0.00	0.00	0.00	0.00	0.00	0.00	0.00	0.00
TRINITY_DN848161_c0_g1	0.00	0.00	0.00	0.00	38.85	0.00	0.00	0.00	0.00	0.00
TRINITY_DN848162_c0_g1	0.00	0.00	0.00	10.42	0.00	0.00	7.27	0.00	0.00	0.00
TRINITY_DN848163_c0_g1	0.00	0.00	0.00	0.00	0.00	0.00	0.00	0.00	0.00	0.00
TRINITY_DN848165_c0_g1	0.00	0.00	0.00	9.22	0.00	0.00	0.00	0.00	0.00	0.00
TRINITY_DN848168_c0_g1	0.00	0.00	15.54	0.00	0.00	0.00	5.67	0.00	0.00	2.79
TRINITY_DN848169_c0_g1	0.00	0.00	0.00	0.00	0.00	0.00	0.00	0.00	9.88	0.00
TRINITY_DN84816_c0_g1	0.00	26.94	0.00	0.00	28.73	0.00	0.00	0.00	0.00	0.00
TRINITY_DN848171_c0_g1	0.00	0.00	0.00	0.00	25.94	51.60	11.36	0.00	0.00	0.00
TRINITY_DN848173_c0_g1	0.00	11.68	0.00	0.00	0.00	0.00	0.00	0.00	0.00	0.00
TRINITY_DN848174_c0_g1	0.00	0.00	0.00	0.00	0.00	0.00	0.00	0.00	0.00	0.00
TRINITY_DN848179_c0_g1	0.00	0.00	0.00	0.00	18.46	0.00	5.53	0.00	5.75	0.00
TRINITY_DN84817_c0_g1	0.00	0.00	7.91	0.00	0.00	0.00	0.00	0.00	7.38	0.00
TRINITY_DN84817_c0_g2	0.00	0.00	0.00	0.00	0.00	0.00	0.00	0.00	82.60	0.00
TRINITY_DN848180_c0_g1	0.00	0.00	0.00	0.00	0.00	0.00	0.00	0.00	0.00	0.00
TRINITY_DN848183_c0_g1	0.00	0.00	0.00	29.69	50.70	0.00	0.00	0.00	15.53	0.00
TRINITY_DN848186_c0_g1	0.00	0.00	0.00	0.00	0.00	0.00	0.00	0.00	0.00	0.00
TRINITY_DN848188_c0_g1	0.00	0.00	0.00	0.00	0.00	0.00	0.00	0.00	0.00	0.00
TRINITY_DN848190_c0_g1	0.00	0.00	0.00	0.00	0.00	0.00	0.00	0.00	0.00	0.00
TRINITY_DN848193_c0_g1	0.00	0.00	0.00	0.00	43.59	0.00	0.00	0.00	0.00	0.00
TRINITY_DN848194_c0_g1	0.00	0.00	0.00	0.00	0.00	0.00	0.00	0.00	0.00	0.00
TRINITY_DN848195_c0_g1	0.00	0.00	0.00	0.00	0.00	0.00	0.00	0.00	0.00	0.00
TRINITY_DN848196_c0_g1	0.00	0.00	0.00	0.00	0.00	0.00	0.00	0.00	0.00	0.00
TRINITY_DN848197_c0_g1	0.00	0.00	0.00	9.58	8.11	0.00	0.00	0.00	0.00	0.00
TRINITY_DN8481_c0_g1	0.00	0.00	0.00	9.67	0.00	0.00	32.95	9.67	17.74	0.00
TRINITY_DN8481_c0_g2	0.00	0.00	0.00	0.00	14.41	0.00	12.60	0.00	0.00	0.00
TRINITY_DN848202_c0_g1	0.00	0.00	0.00	2.98	0.00	4.97	0.00	0.00	13.87	0.00
TRINITY_DN848203_c0_g1	0.00	0.00	0.00	0.00	0.00	0.00	0.00	0.00	0.00	0.00
TRINITY_DN848204_c0_g1	0.00	0.00	0.00	0.00	0.00	0.00	0.00	0.00	0.00	0.00
TRINITY_DN848205_c0_g1	0.00	0.00	0.00	0.00	0.00	0.00	0.00	0.00	0.00	0.00
TRINITY_DN848207_c0_g1	0.00	0.00	0.00	0.00	0.00	0.00	0.00	0.00	0.00	0.00
TRINITY_DN848211_c0_g1	0.00	0.00	0.00	19.87	0.00	0.00	0.00	0.00	0.00	0.00
TRINITY_DN848212_c0_g1	0.00	0.00	0.00	0.00	0.00	0.00	0.00	0.00	0.00	7.07
TRINITY_DN848214_c0_g1	0.00	0.00	84.82	0.00	17.52	17.27	0.00	0.00	0.00	0.00
TRINITY_DN848216_c0_g1	0.00	0.00	0.00	0.00	0.00	0.00	0.00	0.00	0.00	0.00
TRINITY_DN848218_c0_g1	0.00	0.00	0.00	0.00	0.00	0.00	0.00	0.00	0.00	0.00
TRINITY_DN84821_c0_g1	0.00	7.50	0.00	0.00	0.00	0.00	0.00	0.00	0.00	0.00
TRINITY_DN848221_c0_g1	0.00	0.00	0.00	0.00	0.00	0.00	0.00	0.00	23.21	0.00
TRINITY_DN848222_c0_g1	0.00	0.00	0.00	0.00	0.00	0.00	0.00	0.00	0.00	0.00
TRINITY_DN848228_c0_g1	0.00	0.00	0.00	0.00	0.00	0.00	0.00	6.30	0.00	0.00
TRINITY_DN848229_c0_g1	0.00	0.00	0.00	0.00	0.00	0.00	0.00	0.00	0.00	0.00
TRINITY_DN84822_c0_g1	0.00	0.00	16.14	9.34	55.90	7.71	6.96	0.00	68.11	3.42
TRINITY_DN848231_c0_g1	0.00	0.00	0.00	0.00	0.00	0.00	0.00	0.00	17.16	0.00
TRINITY_DN848234_c0_g1	0.00	0.00	0.00	0.00	0.00	0.00	0.00	0.00	22.86	0.00
TRINITY_DN848235_c0_g1	0.00	0.00	0.00	0.00	0.00	0.00	0.00	0.00	0.00	0.00
TRINITY_DN848238_c0_g1	0.00	0.00	0.00	7.48	25.40	0.00	0.00	0.00	0.00	0.00
TRINITY_DN848239_c0_g1	0.00	0.00	0.00	0.00	0.00	0.00	0.00	0.00	0.00	0.00
TRINITY_DN84823_c0_g1	0.00	0.00	0.00	0.00	0.00	0.00	0.00	0.00	0.00	0.00
TRINITY_DN84823_c2_g1	0.00	0.00	0.00	14.73	25.04	0.00	0.00	0.00	0.00	0.00
TRINITY_DN84823_c4_g1	0.00	15.88	0.00	0.00	0.00	19.61	0.00	0.00	18.33	0.00
TRINITY_DN84823_c4_g2	17.57	0.00	0.00	23.32	0.00	0.00	0.00	0.00	0.00	0.00
TRINITY_DN848240_c0_g1	0.00	0.00	0.00	0.00	0.00	0.00	0.00	0.00	0.00	0.00
TRINITY_DN848241_c0_g1	0.00	0.00	0.00	0.00	0.00	0.00	0.00	0.00	0.00	0.00
TRINITY_DN848244_c0_g1	0.00	0.00	0.00	0.00	3.62	0.00	0.00	0.00	3.40	0.00
TRINITY_DN848245_c0_g1	0.00	0.00	0.00	0.00	0.00	0.00	0.00	0.00	0.00	0.00
TRINITY_DN848246_c0_g1	0.00	0.00	0.00	0.00	4.59	0.00	0.00	0.00	12.86	0.00
TRINITY_DN848247_c0_g1	0.00	0.00	0.00	0.00	0.00	0.00	0.00	0.00	14.24	0.00
TRINITY_DN848248_c0_g1	0.00	0.00	0.00	0.00	0.00	0.00	0.00	0.00	0.00	0.00
TRINITY_DN848249_c0_g1	0.00	0.00	0.00	0.00	0.00	0.00	0.00	0.00	0.00	0.00
TRINITY_DN84824_c0_g1	0.00	0.00	0.00	5.37	0.00	0.00	0.00	0.00	0.00	0.00
TRINITY_DN848250_c0_g1	0.00	0.00	0.00	0.00	0.00	0.00	0.00	0.00	0.00	0.00
TRINITY_DN848252_c0_g1	0.00	0.00	0.00	0.00	0.00	0.00	0.00	0.00	0.00	0.00
TRINITY_DN848254_c0_g1	0.00	0.00	0.00	0.00	0.00	0.00	0.00	0.00	0.00	0.00
TRINITY_DN848255_c0_g1	0.00	26.48	0.00	0.00	0.00	0.00	0.00	0.00	0.00	0.00
TRINITY_DN848256_c0_g1	0.00	0.00	0.00	0.21	0.00	0.00	0.00	0.00	21.50	0.00
TRINITY_DN848258_c0_g1	0.00	0.00	0.00	0.00	0.00	0.00	0.00	0.00	8.24	0.00
TRINITY_DN84825_c1_g1	0.00	0.00	6.22	2.20	3.61	2.63	1.62	0.82	9.39	0.00
TRINITY_DN848263_c0_g1	0.00	0.00	0.00	0.00	0.00	0.00	0.00	0.00	0.00	0.00
TRINITY_DN848264_c0_g1	0.00	0.00	0.00	0.00	0.00	0.00	0.00	0.00	46.67	0.00
TRINITY_DN848265_c0_g1	0.00	0.00	0.00	0.00	0.00	0.00	0.00	0.00	0.00	0.00
TRINITY_DN848266_c0_g1	0.00	0.00	0.00	0.00	0.00	0.00	0.00	0.00	0.00	0.00
TRINITY_DN848268_c0_g1	0.00	0.00	0.00	0.00	28.42	0.00	0.00	25.08	0.00	0.00
TRINITY_DN848269_c0_g1	0.00	0.00	0.00	5.89	0.00	10.02	8.82	0.00	0.00	0.00
TRINITY_DN84826_c0_g1	4.42	0.00	91.66	66.62	83.91	48.30	32.92	11.48	100.88	0.00
TRINITY_DN848274_c0_g1	0.00	0.00	0.00	5.12	0.00	26.01	0.00	0.00	8.03	0.00
TRINITY_DN848275_c0_g1	0.00	0.00	0.00	0.00	0.00	0.00	0.00	0.00	7.94	0.00
TRINITY_DN848276_c0_g1	0.00	0.00	10.23	12.22	0.00	0.00	0.00	0.00	0.00	0.00
TRINITY_DN848277_c0_g1	0.00	0.00	0.00	0.00	0.00	0.00	0.00	0.00	18.91	0.00
TRINITY_DN84827_c0_g1	0.00	0.00	0.00	0.00	6.38	6.42	0.00	0.00	0.00	0.00
TRINITY_DN84827_c0_g3	0.00	22.51	0.00	8.11	0.00	0.00	0.00	12.18	49.79	0.00
TRINITY_DN84827_c0_g4	0.00	6.14	0.00	3.02	17.54	0.00	0.00	4.48	4.71	0.00
TRINITY_DN84827_c0_g5	0.00	0.00	0.00	9.55	16.31	0.00	0.00	0.00	15.07	0.00
TRINITY_DN84827_c1_g1	0.00	0.00	0.00	5.76	0.00	18.98	0.00	0.00	0.00	0.00
TRINITY_DN84827_c2_g1	0.00	0.00	0.00	0.00	0.00	0.00	0.00	0.00	6.58	0.00
TRINITY_DN848280_c0_g1	0.00	0.00	0.00	0.00	0.00	0.00	0.00	0.00	0.00	0.00
TRINITY_DN848284_c0_g1	0.00	0.00	0.00	0.00	0.00	0.00	0.00	0.00	0.00	0.00
TRINITY_DN848285_c0_g1	0.00	0.00	0.00	12.22	0.00	0.00	0.00	0.00	0.00	0.00
TRINITY_DN848287_c0_g1	0.00	0.00	0.00	0.00	0.00	33.38	0.00	0.00	15.53	0.00
TRINITY_DN848288_c0_g1	0.00	0.00	0.00	0.00	0.00	0.00	0.00	0.00	0.00	0.00
TRINITY_DN848289_c0_g1	0.00	0.00	0.00	0.00	0.00	0.00	0.00	0.00	0.00	0.00
TRINITY_DN848290_c0_g1	0.00	0.00	0.00	0.00	0.00	0.00	0.00	0.00	0.00	0.00
TRINITY_DN848291_c0_g1	0.00	0.00	0.00	0.00	0.00	0.00	0.00	0.00	5.80	0.00
TRINITY_DN848294_c0_g1	0.00	0.00	0.00	0.00	0.00	0.00	0.00	0.00	14.59	0.00
TRINITY_DN848296_c0_g1	0.00	0.00	0.00	0.00	0.00	0.00	0.00	0.00	0.00	5.01
TRINITY_DN848297_c0_g1	0.00	0.00	38.80	0.00	0.00	0.00	0.00	0.00	0.00	0.00
TRINITY_DN848298_c0_g1	0.00	0.00	0.00	0.00	0.00	0.00	0.00	0.00	0.00	0.00
TRINITY_DN84829_c0_g1	9.23	26.74	12.97	12.84	62.55	21.81	19.25	0.00	95.03	0.00
TRINITY_DN84829_c1_g1	0.00	0.00	0.00	19.74	12.33	0.00	10.84	0.00	24.67	0.00
TRINITY_DN84829_c2_g1	0.00	8.33	0.00	7.69	10.18	0.00	0.00	8.95	40.08	0.00
TRINITY_DN84829_c4_g1	0.00	0.00	0.00	8.48	0.00	14.33	0.00	0.00	0.00	0.00
TRINITY_DN84829_c5_g1	0.00	12.03	14.41	8.69	0.00	0.00	0.00	0.00	27.41	0.00
TRINITY_DN8482_c0_g1	1.14	102.87	204.44	222.88	516.14	49.94	68.04	109.51	656.19	42.91
TRINITY_DN8482_c1_g2	0.00	32.46	83.69	76.39	260.39	86.03	17.27	25.03	228.27	8.27
TRINITY_DN8482_c2_g1	12.89	101.74	148.48	133.16	240.68	109.22	53.16	59.00	508.18	25.35
TRINITY_DN8482_c6_g1	0.00	10.12	55.40	14.82	12.30	0.00	11.06	5.42	51.79	0.00
TRINITY_DN848300_c0_g1	0.00	0.00	0.00	0.00	0.00	0.00	0.00	0.00	0.00	0.00
TRINITY_DN848301_c0_g1	0.00	0.00	0.00	0.00	0.00	0.00	0.00	0.00	0.00	0.00
TRINITY_DN848302_c0_g1	0.00	0.00	0.00	3.59	11.91	0.00	0.00	0.00	0.00	0.00
TRINITY_DN84830_c0_g1	0.00	0.00	0.00	0.00	0.00	5.13	4.29	0.00	8.89	0.00
TRINITY_DN848310_c0_g1	0.00	0.00	0.00	0.00	0.00	0.00	0.00	0.00	0.00	0.00
TRINITY_DN848316_c0_g1	0.00	0.00	0.00	0.00	0.00	0.00	0.00	0.00	0.00	0.00
TRINITY_DN848317_c0_g1	0.00	0.00	0.00	12.18	0.00	0.00	4.55	0.00	4.73	0.00
TRINITY_DN848319_c0_g1	0.00	6.77	0.00	4.91	8.29	0.00	7.34	0.00	7.69	0.00
TRINITY_DN84831_c0_g1	0.00	0.00	0.00	10.67	0.00	0.00	0.00	0.00	0.00	0.00
TRINITY_DN84831_c0_g2	0.00	0.00	0.00	0.00	0.00	0.00	0.00	0.00	6.62	0.00
TRINITY_DN84831_c2_g1	0.00	0.00	0.00	4.26	0.00	0.00	0.00	6.24	13.30	0.00
TRINITY_DN848321_c0_g1	0.00	0.00	0.00	0.00	0.00	0.00	0.00	0.00	0.00	0.00
TRINITY_DN848322_c0_g1	0.00	0.00	0.00	0.00	0.00	0.00	0.00	7.89	0.00	0.00
TRINITY_DN848323_c0_g1	0.00	0.00	0.00	0.00	0.00	0.00	0.00	0.00	0.00	0.00
TRINITY_DN848325_c0_g1	0.00	0.00	0.00	0.00	0.00	0.00	0.00	0.00	0.00	0.00
TRINITY_DN848327_c0_g1	0.00	0.00	0.00	0.00	0.00	24.71	0.00	0.00	0.00	0.00
TRINITY_DN848328_c0_g1	0.00	0.00	0.00	0.00	0.00	0.00	0.00	0.00	19.40	0.00
TRINITY_DN84832_c0_g1	0.00	0.00	3.09	0.00	1.84	3.08	0.00	0.00	3.86	0.00
TRINITY_DN848330_c0_g1	0.00	0.00	0.00	0.00	0.00	0.00	0.00	0.00	0.00	0.00
TRINITY_DN848331_c0_g1	0.00	0.00	0.00	0.00	0.00	0.00	0.00	0.00	15.53	0.00
TRINITY_DN848333_c0_g1	0.00	0.00	0.00	0.00	0.00	0.00	0.00	0.00	26.96	0.00
TRINITY_DN848339_c0_g1	0.00	0.00	6.00	0.00	0.00	0.00	0.00	0.00	5.62	0.00
TRINITY_DN84833_c1_g1	0.00	0.00	0.00	0.00	0.00	0.00	0.00	0.00	18.76	0.00
TRINITY_DN84833_c3_g1	0.00	0.00	0.00	0.00	0.00	0.00	0.00	0.00	0.00	0.00
TRINITY_DN848342_c0_g1	0.00	0.00	0.00	0.00	37.09	0.00	0.00	0.00	17.16	0.00
TRINITY_DN848343_c0_g1	0.00	0.00	0.00	11.04	0.00	0.00	0.00	0.00	0.00	0.00
TRINITY_DN848344_c0_g1	0.00	0.00	0.00	0.00	0.00	0.00	0.00	0.00	0.00	0.00
TRINITY_DN848346_c0_g1	0.00	0.00	0.00	0.00	0.00	0.00	0.00	0.00	0.00	0.00
TRINITY_DN848348_c0_g1	0.00	0.00	0.00	0.00	0.00	0.00	0.00	0.00	9.50	0.00
TRINITY_DN848353_c0_g1	0.00	4.56	11.07	3.34	0.00	0.00	0.00	0.00	0.00	0.00
TRINITY_DN848354_c0_g1	0.00	0.00	0.00	10.68	0.00	0.00	0.00	0.00	0.00	0.00
TRINITY_DN848355_c0_g1	0.00	0.00	0.00	0.00	9.12	0.00	0.00	0.00	8.48	0.00
TRINITY_DN848357_c0_g1	0.00	0.00	0.00	0.00	0.00	0.00	0.00	0.00	0.00	0.00
TRINITY_DN848361_c0_g1	0.00	0.00	0.00	0.00	0.00	0.00	0.00	0.00	13.22	0.00
TRINITY_DN848363_c0_g1	0.00	0.00	0.00	7.63	0.00	0.00	0.00	0.00	11.85	0.00
TRINITY_DN848365_c0_g1	0.00	14.35	17.28	31.17	124.61	105.16	0.00	31.41	65.64	15.34
TRINITY_DN848367_c0_g1	32.16	0.00	0.00	0.00	0.00	0.00	0.00	0.00	0.00	0.00
TRINITY_DN84836_c0_g1	0.00	0.00	10.77	6.45	0.00	0.00	0.00	0.00	20.35	0.00
TRINITY_DN84836_c1_g1	0.00	12.31	0.00	0.00	39.22	0.00	0.00	0.00	0.00	13.14
TRINITY_DN84836_c3_g1	0.00	0.00	0.00	0.00	0.00	0.00	0.00	0.00	51.82	0.00
TRINITY_DN848370_c0_g1	0.00	6.16	0.00	4.55	0.00	0.00	2.26	0.00	7.09	0.00
TRINITY_DN848374_c0_g1	0.00	0.00	0.00	10.25	0.00	0.00	0.00	0.00	0.00	0.00
TRINITY_DN848375_c0_g1	0.00	0.00	0.00	0.00	0.00	0.00	0.00	0.00	0.00	0.00
TRINITY_DN848378_c0_g1	0.00	0.00	0.00	0.00	79.99	0.00	0.00	0.00	0.00	0.00
TRINITY_DN84837_c0_g1	0.00	0.00	0.00	9.04	0.00	0.00	0.00	0.00	0.00	0.00
TRINITY_DN84837_c1_g2	0.00	0.00	2.01	2.46	8.19	4.02	0.00	0.00	9.63	0.00
TRINITY_DN84837_c1_g4	0.00	16.04	0.00	0.00	0.00	0.00	0.00	0.00	37.02	0.00
TRINITY_DN84837_c4_g2	0.00	0.00	0.00	0.00	0.00	0.00	0.00	0.00	0.00	0.00
TRINITY_DN84837_c6_g1	0.00	0.00	0.00	11.33	0.00	0.00	0.00	0.00	0.00	0.00
TRINITY_DN848380_c0_g1	0.00	0.00	0.00	0.00	0.00	0.00	0.00	0.00	0.00	0.00
TRINITY_DN848381_c0_g1	0.00	0.00	0.00	0.00	0.00	0.00	0.00	0.00	0.00	0.00
TRINITY_DN848382_c0_g1	0.00	0.00	0.00	0.00	0.00	0.00	0.00	0.00	0.00	0.00
TRINITY_DN848385_c0_g1	0.00	0.00	0.00	0.00	0.00	0.00	0.00	0.00	0.00	0.00
TRINITY_DN848386_c0_g1	0.00	0.00	0.00	0.00	0.00	0.00	0.00	0.00	38.91	0.00
TRINITY_DN848387_c0_g1	0.00	0.00	0.00	0.00	13.13	0.00	0.00	0.00	0.00	0.00
TRINITY_DN848389_c0_g1	0.00	0.00	0.00	0.00	0.00	0.00	0.00	0.00	0.00	0.00
TRINITY_DN848390_c0_g1	0.00	0.00	33.10	0.00	0.00	0.00	14.75	0.00	15.68	0.00
TRINITY_DN848391_c0_g1	0.00	0.00	13.41	0.00	0.00	0.00	0.00	0.00	0.00	0.00
TRINITY_DN848392_c0_g1	0.00	0.00	0.00	0.00	0.00	0.00	0.00	0.00	0.00	0.00
TRINITY_DN848394_c0_g1	0.00	0.00	0.00	0.00	19.09	0.00	0.00	0.00	0.00	0.00
TRINITY_DN848396_c0_g1	0.00	0.00	0.00	8.61	0.00	14.56	0.00	0.00	0.00	0.00
TRINITY_DN848397_c0_g1	0.00	0.00	0.00	0.00	0.00	0.00	0.00	0.00	7.53	0.00
TRINITY_DN84839_c0_g1	0.00	0.00	0.00	15.28	0.00	0.00	0.00	0.00	12.00	0.00
TRINITY_DN84839_c0_g2	0.00	0.00	0.00	0.00	0.00	0.00	0.00	0.00	0.00	0.00
TRINITY_DN84839_c7_g1	0.00	0.00	0.00	0.00	0.00	0.00	0.00	0.00	0.00	0.00
TRINITY_DN8483_c0_g1	0.00	22.15	15.52	2.04	6.76	0.00	0.00	6.00	33.36	0.00
TRINITY_DN8483_c0_g2	0.00	0.00	13.97	25.95	15.30	0.00	3.44	0.00	46.93	2.66
TRINITY_DN8483_c2_g1	0.00	0.00	0.00	4.84	0.00	0.00	0.00	0.00	30.29	0.00
TRINITY_DN848400_c0_g1	0.00	0.00	0.00	0.00	6.93	0.00	0.00	0.00	0.00	0.00
TRINITY_DN848402_c0_g1	0.00	0.00	0.00	0.00	5.00	5.02	0.00	0.00	0.00	0.00
TRINITY_DN848404_c0_g1	0.00	0.00	0.00	0.00	0.00	0.00	0.00	0.00	0.00	0.00
TRINITY_DN848406_c0_g1	0.00	0.00	0.00	0.00	0.00	38.18	0.00	0.00	0.00	0.00
TRINITY_DN848409_c0_g1	0.00	0.00	0.00	0.00	0.00	0.00	0.00	5.42	0.00	0.00
TRINITY_DN84840_c0_g1	2.52	4.93	8.93	3.63	0.00	29.87	0.00	0.00	5.65	0.00
TRINITY_DN84840_c0_g2	0.00	0.00	0.00	0.00	0.00	0.00	0.00	0.00	0.00	0.00
TRINITY_DN84840_c0_g3	0.00	0.00	0.00	0.00	7.60	0.00	0.00	0.00	0.00	0.00
TRINITY_DN84840_c1_g1	0.00	0.00	0.00	0.00	0.00	0.00	0.00	0.00	0.00	0.00
TRINITY_DN848416_c0_g1	0.00	0.00	0.00	0.00	0.00	0.00	0.00	0.00	14.37	0.00
TRINITY_DN848417_c0_g1	0.00	0.00	0.00	0.00	0.00	20.59	0.00	0.00	0.00	0.00
TRINITY_DN848418_c0_g1	0.00	0.00	0.00	6.92	0.00	0.00	0.00	0.00	0.00	0.00
TRINITY_DN84841_c0_g1	0.00	0.00	8.66	10.05	0.00	0.00	0.00	0.00	4.07	0.00
TRINITY_DN84841_c2_g1	0.00	0.00	0.00	0.00	0.00	0.00	0.00	0.00	19.28	0.00
TRINITY_DN848425_c0_g1	0.00	0.00	0.00	0.00	0.00	0.00	0.00	0.00	0.00	0.00
TRINITY_DN848426_c0_g1	0.00	0.00	0.00	0.00	0.00	0.00	0.00	0.00	0.00	0.00
TRINITY_DN848427_c0_g1	0.00	0.00	0.00	0.00	0.00	4.64	0.00	0.00	0.00	0.00
TRINITY_DN848429_c0_g1	0.00	0.00	0.00	0.00	0.00	0.00	0.00	0.00	7.83	0.00
TRINITY_DN848431_c0_g1	0.00	0.00	0.00	0.00	0.00	0.00	0.00	0.00	0.00	0.00
TRINITY_DN848432_c0_g1	0.00	0.00	0.00	0.00	0.00	0.00	0.00	0.00	17.66	0.00
TRINITY_DN848433_c0_g1	3.05	0.00	0.00	2.21	3.65	0.00	0.00	0.00	6.85	0.00
TRINITY_DN848434_c0_g1	0.00	0.00	0.00	0.00	0.00	0.00	0.00	0.00	0.00	0.00
TRINITY_DN848436_c0_g1	0.00	0.00	0.00	9.71	0.00	0.00	0.00	0.00	0.00	0.00
TRINITY_DN848437_c0_g1	0.00	0.00	0.00	0.00	0.00	0.00	0.00	0.00	0.00	0.00
TRINITY_DN848439_c0_g1	0.00	0.00	0.00	0.00	0.00	0.00	0.00	0.00	0.00	0.00
TRINITY_DN84843_c0_g1	0.00	0.00	0.00	0.00	1.32	1.27	0.00	1.20	6.20	0.00
TRINITY_DN84843_c0_g2	3.04	0.00	0.00	2.10	0.00	0.00	0.00	0.00	3.42	0.00
TRINITY_DN84843_c0_g3	0.00	0.00	0.00	0.00	0.00	0.00	0.00	0.00	0.21	0.00
TRINITY_DN84843_c0_g5	0.00	0.00	0.00	0.00	0.00	0.00	0.00	0.00	1.65	0.00
TRINITY_DN84843_c0_g6	0.00	0.00	0.00	0.00	0.00	0.00	0.00	0.00	0.00	0.00
TRINITY_DN84843_c0_g7	0.00	0.00	0.00	0.00	0.00	0.00	0.00	0.00	0.00	0.00
TRINITY_DN848442_c0_g1	0.00	0.00	0.00	0.00	0.00	0.00	0.00	0.00	0.00	0.00
TRINITY_DN848446_c0_g1	0.00	0.00	16.69	10.07	0.00	0.00	0.00	0.00	15.83	0.00
TRINITY_DN848448_c0_g1	0.00	0.00	0.00	0.00	6.92	3.45	0.00	0.00	3.25	0.00
TRINITY_DN848450_c0_g1	0.00	0.00	0.00	0.00	0.00	0.00	0.00	0.00	0.00	0.00
TRINITY_DN848451_c0_g1	0.00	0.00	0.00	10.07	0.00	0.00	0.00	0.00	0.00	0.00
TRINITY_DN848454_c0_g1	0.00	0.00	0.00	4.42	0.00	0.00	0.00	0.00	20.70	0.00
TRINITY_DN848455_c0_g1	0.00	0.00	0.00	21.20	0.00	35.82	0.00	0.00	0.00	0.00
TRINITY_DN848456_c0_g1	0.00	0.00	25.49	0.00	0.00	0.00	0.00	0.00	0.00	0.00
TRINITY_DN848457_c0_g1	0.00	0.00	0.00	0.00	0.00	0.00	0.00	0.00	0.00	0.00
TRINITY_DN848458_c0_g1	0.00	0.00	0.00	0.00	19.53	0.00	0.00	0.00	0.00	0.00
TRINITY_DN848459_c0_g1	0.00	0.00	0.00	7.31	0.00	0.00	0.00	0.00	11.51	0.00
TRINITY_DN84845_c0_g1	0.00	0.00	0.00	0.00	0.00	0.00	0.00	10.63	11.20	0.00
TRINITY_DN848461_c0_g1	0.00	0.00	0.00	0.00	0.00	0.00	0.00	0.00	0.00	0.00
TRINITY_DN848464_c0_g1	0.00	15.34	0.00	0.00	0.00	0.00	0.00	0.00	0.00	0.00
TRINITY_DN848466_c0_g1	0.00	0.00	0.00	0.00	0.00	0.00	0.00	0.00	0.00	0.00
TRINITY_DN848467_c0_g1	0.00	0.00	0.00	0.00	22.63	0.00	0.00	0.00	10.51	0.00
TRINITY_DN848468_c0_g1	0.00	0.00	0.00	0.00	0.00	0.00	0.00	0.00	0.00	0.00
TRINITY_DN84846_c0_g1	0.00	32.54	32.17	3.42	92.25	22.78	0.00	2.53	33.25	4.63
TRINITY_DN848471_c0_g1	0.00	0.00	0.00	8.38	0.00	0.00	0.00	0.00	6.51	0.00
TRINITY_DN848473_c0_g1	0.00	0.00	0.00	0.00	0.00	0.00	0.00	0.00	0.00	0.00
TRINITY_DN848474_c0_g1	0.00	0.00	0.00	0.00	0.00	0.00	0.00	0.00	0.00	0.00
TRINITY_DN848476_c0_g1	0.00	0.00	0.00	0.00	0.00	0.00	0.00	0.00	0.00	0.00
TRINITY_DN848478_c0_g1	0.00	0.00	0.00	0.00	0.00	0.00	0.00	0.00	6.16	0.00
TRINITY_DN848479_c0_g1	0.00	0.00	0.00	0.00	0.00	0.00	0.00	0.00	0.00	0.00
TRINITY_DN84847_c0_g1	0.00	0.00	27.10	57.12	111.74	35.04	28.53	14.48	108.51	14.20
TRINITY_DN84847_c1_g1	17.54	0.00	0.00	6.11	0.00	0.00	0.00	0.00	19.28	0.00
TRINITY_DN848483_c0_g1	0.00	0.00	0.00	0.00	0.00	0.00	0.00	0.00	0.00	0.00
TRINITY_DN848484_c0_g1	0.00	0.00	0.00	0.00	0.00	0.00	0.00	0.00	5.20	0.00
TRINITY_DN848489_c0_g1	0.00	0.00	0.00	0.00	0.00	0.00	0.00	0.00	25.25	0.00
TRINITY_DN84848_c0_g1	0.00	0.00	0.00	10.67	0.00	0.00	0.00	0.00	0.00	0.00
TRINITY_DN84848_c0_g2	0.00	0.00	0.00	10.68	5.86	0.00	0.00	0.00	5.48	0.00
TRINITY_DN84848_c3_g1	0.00	0.00	0.00	0.00	0.00	0.00	0.00	0.00	0.00	0.00
TRINITY_DN84848_c4_g1	0.00	0.00	9.49	5.74	4.76	0.00	0.00	0.00	17.79	0.00
TRINITY_DN84848_c7_g1	0.00	0.00	0.00	0.00	0.00	0.00	0.00	0.00	0.00	0.00
TRINITY_DN84848_c8_g1	0.00	0.00	0.00	0.00	0.00	0.00	6.39	0.00	0.00	0.00
TRINITY_DN848494_c0_g1	0.00	0.00	0.00	0.00	72.96	0.00	0.00	0.00	33.70	0.00
TRINITY_DN848495_c0_g1	0.00	0.00	0.00	0.00	0.00	0.00	0.00	0.00	0.00	0.00
TRINITY_DN848496_c0_g1	0.00	0.00	0.00	0.00	0.00	0.00	0.00	0.00	0.00	0.00
TRINITY_DN848499_c0_g1	0.00	0.00	0.00	0.00	0.00	0.00	0.00	0.00	0.00	0.00
TRINITY_DN84849_c0_g1	0.00	47.65	0.00	0.00	0.00	0.00	0.00	0.00	0.00	0.00
TRINITY_DN84849_c1_g1	0.00	0.00	0.00	0.00	11.10	0.00	0.00	0.00	0.00	0.00
TRINITY_DN8484_c0_g1	0.00	3.12	10.88	19.52	27.03	18.30	4.67	6.20	17.36	0.00
TRINITY_DN8484_c13_g1	0.00	0.00	0.00	0.00	0.00	0.00	0.00	0.00	16.12	0.00
TRINITY_DN8484_c3_g1	0.00	2.12	2.00	12.97	6.04	0.00	0.00	0.00	14.38	2.80
TRINITY_DN8484_c8_g1	0.00	0.00	0.00	0.00	1.08	0.00	0.97	0.00	2.04	0.00
TRINITY_DN8484_c8_g3	5.56	47.66	62.49	103.08	177.35	56.20	13.45	80.93	393.20	5.89
TRINITY_DN848500_c0_g1	0.00	15.98	0.00	0.00	0.00	0.00	0.00	0.00	0.00	0.00
TRINITY_DN848509_c0_g1	0.00	0.00	0.00	0.00	17.57	0.00	0.00	0.00	10.95	0.00
TRINITY_DN848510_c0_g1	0.00	0.00	0.00	0.00	0.00	0.00	0.00	0.00	0.00	0.00
TRINITY_DN848511_c0_g1	0.00	0.00	0.00	0.00	0.00	0.00	0.00	0.00	0.00	0.00
TRINITY_DN848513_c0_g1	0.00	0.00	0.00	9.18	0.00	30.98	0.00	0.00	0.00	0.00
TRINITY_DN848516_c0_g1	0.00	0.00	53.09	0.00	0.00	0.00	0.00	0.00	12.62	0.00
TRINITY_DN848517_c0_g1	0.00	0.00	0.00	0.00	13.74	0.00	0.00	0.00	6.41	0.00
TRINITY_DN848518_c0_g1	0.00	0.00	0.00	0.00	0.00	0.00	0.00	0.00	30.85	0.00
TRINITY_DN84851_c11_g1	0.00	0.00	0.00	0.00	0.00	0.00	0.00	0.00	0.00	0.00
TRINITY_DN84851_c3_g1	0.00	0.00	0.00	0.00	0.00	0.00	0.00	0.00	0.00	0.00
TRINITY_DN84851_c3_g2	0.00	0.00	0.00	0.00	0.00	0.00	0.00	0.00	30.36	0.00
TRINITY_DN848520_c0_g1	0.00	0.00	0.00	23.54	0.00	0.00	0.00	0.00	0.00	0.00
TRINITY_DN848521_c0_g1	0.00	0.00	0.00	6.26	0.00	0.00	9.39	0.00	0.00	0.00
TRINITY_DN848522_c0_g1	0.00	0.00	0.00	22.08	0.00	0.00	0.00	0.00	17.50	0.00
TRINITY_DN848523_c0_g1	0.00	0.00	0.00	0.00	0.00	0.00	0.00	0.00	0.00	0.00
TRINITY_DN848524_c0_g1	0.00	0.00	0.00	0.00	0.00	0.00	0.00	0.00	0.00	0.00
TRINITY_DN848525_c0_g1	0.00	0.00	19.28	0.00	9.77	0.00	8.63	0.00	18.17	0.00
TRINITY_DN848527_c0_g1	0.00	0.00	0.00	0.00	0.00	0.00	0.00	0.00	0.00	0.00
TRINITY_DN84852_c0_g1	0.00	0.00	0.00	0.00	0.00	0.00	0.00	0.00	0.00	0.00
TRINITY_DN848531_c0_g1	0.00	0.00	12.78	0.00	0.00	0.00	0.00	0.00	0.00	0.00
TRINITY_DN848532_c0_g1	0.00	29.05	0.00	26.27	0.00	0.00	0.00	0.00	8.26	0.00
TRINITY_DN848533_c0_g1	0.00	0.00	0.00	6.75	0.00	0.00	0.00	0.00	0.00	0.00
TRINITY_DN848536_c0_g1	0.00	7.90	0.00	5.70	0.00	0.00	0.00	0.00	0.00	0.00
TRINITY_DN848537_c0_g1	0.00	0.00	0.00	10.07	0.00	0.00	14.85	0.00	0.00	0.00
TRINITY_DN848538_c0_g1	0.00	0.00	0.00	0.00	0.00	0.00	0.00	0.00	0.00	0.00
TRINITY_DN84853_c0_g1	9.96	9.53	11.50	6.87	11.67	0.00	10.31	13.97	37.09	0.00
TRINITY_DN848540_c0_g1	0.00	0.00	12.78	0.00	0.00	0.00	0.00	0.00	0.00	0.00
TRINITY_DN848542_c0_g1	0.00	0.00	0.00	0.00	0.00	0.00	0.00	0.00	0.00	0.00
TRINITY_DN848545_c0_g1	0.00	0.00	0.00	11.04	0.00	0.00	0.00	0.00	0.00	16.31
TRINITY_DN848546_c0_g1	0.00	0.00	0.00	0.00	0.00	0.00	0.00	0.00	6.30	0.00
TRINITY_DN848548_c0_g1	0.00	0.00	0.00	6.92	0.00	0.00	0.00	0.00	10.92	0.00
TRINITY_DN848549_c0_g1	0.00	0.00	5.74	10.38	6.71	0.00	0.00	7.37	16.10	0.00
TRINITY_DN84854_c0_g1	0.00	3.03	0.00	6.32	25.86	0.00	0.00	3.27	0.00	3.27
TRINITY_DN84854_c0_g2	0.00	0.00	0.00	1.30	0.00	5.42	0.00	0.00	17.37	0.00
TRINITY_DN848550_c0_g1	0.00	0.00	0.00	0.00	0.00	0.00	0.00	0.00	0.00	0.00
TRINITY_DN848555_c0_g1	0.00	0.00	25.49	0.00	0.00	0.00	0.00	0.00	0.00	0.00
TRINITY_DN84855_c0_g1	0.00	18.84	11.35	27.15	0.00	0.00	18.06	10.13	15.38	0.00
TRINITY_DN84855_c0_g2	0.00	0.00	0.00	4.45	29.79	0.00	0.00	0.00	9.60	0.00
TRINITY_DN848560_c0_g1	0.00	0.00	0.00	0.00	0.00	0.00	0.00	0.00	0.00	0.00
TRINITY_DN848561_c0_g1	0.00	0.00	0.00	0.00	0.00	0.00	0.00	0.00	0.00	0.00
TRINITY_DN848562_c0_g1	0.00	0.00	0.00	0.00	0.00	0.00	0.00	0.00	0.00	0.00
TRINITY_DN848563_c0_g1	0.00	0.00	0.00	0.00	0.00	0.00	0.00	0.00	2.69	0.00
TRINITY_DN848564_c0_g1	0.00	0.00	0.00	0.00	0.00	0.00	0.00	0.00	0.00	13.55
TRINITY_DN848566_c0_g1	0.00	0.00	0.00	0.00	0.00	0.00	0.00	0.00	0.00	0.00
TRINITY_DN848568_c0_g1	0.00	0.00	0.00	15.70	0.00	0.00	0.00	0.00	0.00	0.00
TRINITY_DN84856_c0_g1	0.00	0.00	0.00	0.00	0.00	0.00	0.00	0.00	12.18	0.00
TRINITY_DN84856_c1_g1	0.00	0.00	0.00	10.07	0.00	0.00	0.00	0.00	0.00	0.00
TRINITY_DN848570_c0_g1	0.00	0.00	0.00	0.00	0.00	0.00	0.00	0.00	14.95	0.00
TRINITY_DN848571_c0_g1	0.00	0.00	55.48	0.00	0.00	0.00	0.00	0.00	0.00	0.00
TRINITY_DN848575_c0_g1	0.00	0.00	0.00	0.00	0.00	0.00	0.00	0.00	0.00	0.00
TRINITY_DN848576_c0_g1	0.00	0.00	0.00	20.78	0.00	0.00	0.00	0.00	0.00	0.00
TRINITY_DN848578_c0_g1	0.00	0.00	0.00	0.00	0.00	0.00	11.90	0.00	0.00	0.00
TRINITY_DN848579_c0_g1	0.00	0.00	0.00	0.00	0.00	0.00	0.00	0.00	14.99	0.00
TRINITY_DN848580_c0_g1	0.00	0.00	0.00	0.00	0.00	0.00	0.00	0.00	8.83	0.00
TRINITY_DN848581_c0_g1	0.00	0.00	0.00	5.79	0.00	0.00	0.00	0.00	0.00	0.00
TRINITY_DN848582_c0_g1	0.00	0.00	0.00	0.00	0.00	0.00	0.00	0.00	6.30	0.00
TRINITY_DN848583_c0_g1	0.00	0.00	0.00	0.00	0.00	0.00	0.00	0.00	0.00	0.00
TRINITY_DN848585_c0_g1	0.00	0.00	0.00	0.00	40.90	0.00	0.00	0.00	0.00	0.00
TRINITY_DN848586_c0_g1	0.00	0.00	8.89	0.00	0.00	0.00	4.02	0.00	4.18	0.00
TRINITY_DN848587_c0_g1	0.00	0.00	39.55	0.00	0.00	0.00	0.00	0.00	0.00	0.00
TRINITY_DN848589_c0_g1	0.00	0.00	0.00	0.00	0.00	0.00	0.00	0.00	16.85	0.00
TRINITY_DN84858_c0_g1	0.00	0.00	0.00	0.00	0.00	0.00	0.00	39.59	0.00	0.00
TRINITY_DN84858_c0_g2	0.00	0.00	0.00	3.01	10.98	0.00	0.00	215.47	0.00	0.00
TRINITY_DN848591_c0_g1	0.00	0.00	0.00	0.00	7.20	21.82	0.00	0.00	13.42	0.00
TRINITY_DN848594_c0_g1	0.00	0.00	0.00	0.00	0.00	0.00	0.00	0.00	0.00	0.00
TRINITY_DN848595_c0_g1	0.00	0.00	0.00	3.95	0.00	0.00	0.00	0.00	0.00	0.00
TRINITY_DN848597_c0_g1	0.00	0.00	0.00	9.39	0.00	0.00	0.00	0.00	0.00	0.00
TRINITY_DN848598_c0_g1	0.00	0.00	0.00	8.89	0.00	0.00	0.00	0.00	6.93	0.00
TRINITY_DN848599_c0_g1	0.00	0.00	0.00	0.00	0.00	0.00	0.00	0.00	0.00	0.00
TRINITY_DN84859_c0_g1	0.00	1.95	0.00	0.00	0.00	0.00	2.15	2.14	4.49	0.00
TRINITY_DN84859_c1_g1	0.00	0.00	3.42	4.17	6.90	0.00	3.11	3.06	22.66	0.00
TRINITY_DN84859_c1_g2	0.00	0.00	16.55	0.00	45.88	0.00	0.00	0.00	0.00	0.00
TRINITY_DN84859_c1_g3	0.00	0.00	0.00	0.00	0.00	0.00	0.00	0.00	0.00	0.00
TRINITY_DN84859_c6_g1	0.00	0.00	6.13	0.00	0.00	3.08	0.00	0.00	11.64	0.00
TRINITY_DN8485_c0_g1	3.24	3.19	36.05	22.69	27.83	15.52	9.50	6.88	81.70	6.89
TRINITY_DN8485_c0_g2	0.00	0.00	0.00	0.00	0.00	0.00	0.00	0.00	0.00	0.00
TRINITY_DN8485_c3_g1	0.00	0.00	0.00	0.00	20.33	0.00	0.00	0.00	0.00	0.00
TRINITY_DN848600_c0_g1	0.00	0.00	0.00	0.00	0.00	0.00	0.00	0.00	0.00	0.00
TRINITY_DN848604_c0_g1	0.00	0.00	0.00	0.00	0.00	0.00	0.00	0.00	22.11	0.00
TRINITY_DN848607_c0_g1	0.00	0.00	0.00	0.00	0.00	0.00	0.00	0.00	16.85	0.00
TRINITY_DN848608_c0_g1	0.00	0.00	16.12	0.00	0.00	0.00	0.00	0.00	30.57	0.00
TRINITY_DN848609_c0_g1	0.00	0.00	0.00	0.00	0.00	0.00	0.00	0.00	0.00	0.00
TRINITY_DN84860_c2_g1	0.00	0.00	0.00	0.00	0.00	0.00	0.00	0.00	0.00	0.00
TRINITY_DN848612_c0_g1	0.00	0.00	0.00	0.00	0.00	0.00	0.00	0.00	0.00	0.00
TRINITY_DN848614_c0_g1	0.00	0.00	0.00	0.00	0.00	0.00	0.00	0.00	0.00	0.00
TRINITY_DN848615_c0_g1	0.00	0.00	0.00	0.00	0.00	0.00	0.00	0.00	0.00	0.00
TRINITY_DN848617_c0_g1	0.00	0.00	18.36	0.00	0.00	0.00	0.00	0.00	0.00	0.00
TRINITY_DN84861_c0_g1	0.00	0.00	4.81	20.49	8.64	8.67	0.00	7.55	19.51	0.00
TRINITY_DN84861_c0_g2	0.00	0.00	0.00	0.00	0.00	0.00	0.00	0.00	9.59	0.00
TRINITY_DN848623_c0_g1	0.00	0.00	0.00	0.00	0.00	0.00	0.00	0.00	0.00	0.00
TRINITY_DN848624_c0_g1	0.00	0.00	0.00	4.25	0.00	0.00	0.00	0.00	0.00	0.00
TRINITY_DN848625_c0_g1	0.00	0.00	0.00	0.00	0.00	0.00	0.00	0.00	7.00	0.00
TRINITY_DN848627_c0_g1	0.00	0.00	0.00	0.00	0.00	0.00	0.00	0.00	0.00	0.00
TRINITY_DN848628_c0_g1	0.00	0.00	0.00	0.00	0.00	0.00	0.00	0.00	13.94	0.00
TRINITY_DN84862_c4_g1	0.00	0.00	0.00	0.00	0.00	0.00	0.00	0.00	0.00	0.00
TRINITY_DN848631_c0_g1	0.00	0.00	0.00	7.48	12.70	25.25	0.00	0.00	0.00	22.07
TRINITY_DN848633_c0_g1	0.00	0.00	0.00	0.00	32.33	0.00	0.00	0.00	0.00	0.00
TRINITY_DN848634_c0_g1	0.00	0.00	0.00	0.00	0.00	0.00	0.00	0.00	4.27	0.00
TRINITY_DN848638_c0_g1	0.00	0.00	0.00	0.00	0.00	0.00	0.00	0.00	0.00	0.00
TRINITY_DN84863_c0_g1	0.00	29.67	0.00	0.00	0.00	0.00	8.53	0.00	9.88	0.00
TRINITY_DN84863_c1_g1	0.00	19.28	0.00	0.00	31.67	0.00	0.00	0.00	12.34	0.00
TRINITY_DN848642_c0_g1	0.00	0.00	0.00	9.92	8.37	0.00	0.00	0.00	7.78	0.00
TRINITY_DN848644_c0_g1	0.00	0.00	0.00	0.00	0.00	0.00	0.00	0.00	0.00	0.00
TRINITY_DN848645_c0_g1	0.00	0.00	0.00	0.00	9.07	0.00	0.00	7.94	0.00	0.00
TRINITY_DN848646_c0_g1	0.00	0.00	0.00	0.00	0.00	9.34	0.00	0.00	0.00	0.00
TRINITY_DN848647_c0_g1	0.00	0.00	0.00	0.00	0.00	0.00	0.00	0.00	0.00	0.00
TRINITY_DN84864_c0_g1	0.00	0.00	0.00	0.00	0.00	0.00	0.00	0.00	0.00	0.00
TRINITY_DN848650_c0_g1	0.00	0.00	0.00	0.00	0.00	0.00	0.00	0.00	0.00	0.00
TRINITY_DN848651_c0_g1	0.00	0.00	0.00	9.92	0.00	0.00	0.00	0.00	7.78	0.00
TRINITY_DN848654_c0_g1	0.00	0.00	0.00	0.00	0.00	0.00	0.00	0.00	28.74	0.00
TRINITY_DN848656_c0_g1	0.00	0.00	0.00	0.00	0.00	0.00	0.00	0.00	0.00	0.00
TRINITY_DN848659_c0_g1	0.00	0.00	0.00	0.00	0.00	0.00	0.00	0.00	0.00	0.00
TRINITY_DN84865_c0_g1	0.00	0.00	0.00	3.29	15.62	20.04	0.00	0.00	28.26	0.00
TRINITY_DN84865_c0_g2	0.00	0.00	0.00	13.01	12.70	3.18	0.00	2.85	7.47	0.00
TRINITY_DN84865_c1_g1	0.00	0.00	0.00	0.00	6.43	0.00	5.75	0.00	0.00	0.00
TRINITY_DN848660_c0_g1	0.00	0.00	0.00	5.31	0.00	0.00	0.00	0.00	9.27	0.00
TRINITY_DN848661_c0_g1	0.00	0.00	57.03	0.00	0.00	0.00	0.00	0.00	0.00	0.00
TRINITY_DN848663_c0_g1	0.00	0.00	0.00	0.00	0.00	0.00	0.00	0.00	13.81	0.00
TRINITY_DN848664_c0_g1	0.00	0.00	0.00	0.00	0.00	0.00	0.00	0.00	0.00	0.00
TRINITY_DN848665_c0_g1	0.00	0.00	0.00	0.00	0.00	0.00	0.00	0.00	0.00	0.00
TRINITY_DN848666_c0_g1	0.00	0.00	0.00	0.00	0.00	0.00	0.00	0.00	33.39	0.00
TRINITY_DN848668_c0_g1	0.00	0.00	0.00	0.00	0.00	0.00	0.00	0.00	0.00	0.00
TRINITY_DN848669_c0_g1	0.00	0.00	0.00	0.00	0.00	0.00	0.00	0.00	0.00	0.00
TRINITY_DN84866_c0_g1	0.00	4.26	25.39	0.00	7.83	0.00	0.00	0.00	0.00	0.00
TRINITY_DN84866_c0_g2	0.00	0.00	0.00	0.00	14.91	0.00	0.00	0.00	13.81	0.00
TRINITY_DN84866_c1_g1	0.00	0.00	0.00	0.00	0.00	0.00	0.00	0.00	0.00	0.00
TRINITY_DN848672_c0_g1	0.00	10.26	0.00	7.42	0.00	0.00	0.00	0.00	0.00	0.00
TRINITY_DN848673_c0_g1	0.00	0.00	0.00	0.00	9.77	0.00	0.00	0.00	0.00	0.00
TRINITY_DN848675_c0_g1	0.00	0.00	0.00	0.00	0.00	0.00	0.00	0.00	0.00	0.00
TRINITY_DN848678_c0_g1	0.00	0.00	0.00	0.00	0.00	0.00	0.00	0.00	0.00	0.00
TRINITY_DN84867_c0_g1	0.00	0.00	0.00	5.74	0.00	0.00	0.00	0.00	5.96	0.00
TRINITY_DN84867_c0_g2	0.00	0.00	11.35	0.00	0.00	0.00	0.00	0.00	0.00	0.00
TRINITY_DN84867_c0_g3	0.00	0.00	0.00	0.00	0.00	0.00	0.00	0.00	0.00	0.00
TRINITY_DN848681_c0_g1	0.00	0.00	0.00	0.00	0.00	0.00	0.00	0.00	0.00	0.00
TRINITY_DN848682_c0_g1	0.00	0.00	0.00	0.00	10.13	0.00	0.00	0.00	0.00	0.00
TRINITY_DN848687_c0_g1	0.00	0.00	10.20	0.00	0.00	10.26	0.00	0.00	0.00	0.00
TRINITY_DN84868_c0_g1	0.00	0.00	0.00	7.42	12.61	0.00	0.00	4.34	13.82	0.00
TRINITY_DN84868_c0_g2	0.00	0.00	0.00	4.19	0.00	0.00	0.00	0.00	5.78	0.00
TRINITY_DN84868_c1_g1	0.00	0.00	0.00	2.58	4.29	0.00	0.00	0.00	0.00	0.00
TRINITY_DN848690_c0_g1	0.00	0.00	0.00	0.00	0.00	0.00	0.00	0.00	0.00	0.00
TRINITY_DN848691_c0_g1	0.00	0.00	0.00	0.00	0.00	0.00	0.00	0.00	0.00	0.00
TRINITY_DN848694_c0_g1	0.00	0.00	0.00	0.00	0.00	0.00	0.00	0.00	0.00	0.00
TRINITY_DN848695_c0_g1	0.00	0.00	0.00	0.00	0.00	0.00	0.00	15.27	17.30	0.00
TRINITY_DN848699_c0_g1	0.00	0.00	0.00	0.00	0.00	0.00	0.00	0.00	0.00	0.00
TRINITY_DN84869_c0_g1	0.00	10.89	43.85	16.37	52.41	5.73	0.00	7.73	20.79	0.00
TRINITY_DN84869_c1_g1	0.00	0.00	0.00	8.02	0.00	0.00	0.00	0.00	0.00	0.00
TRINITY_DN8486_c0_g1	0.00	0.00	48.38	29.90	96.00	28.58	0.00	4.44	5.94	0.00
TRINITY_DN8486_c0_g2	0.00	36.93	14.73	26.09	59.26	14.99	0.00	0.00	28.02	0.00
TRINITY_DN8486_c1_g1	0.00	0.00	5.79	10.42	0.00	17.42	0.00	0.00	37.72	0.00
TRINITY_DN8486_c2_g1	0.00	9.51	16.97	9.92	20.21	16.86	0.00	0.00	17.16	0.00
TRINITY_DN8486_c3_g2	0.00	0.00	5.54	0.85	2.84	0.00	0.00	1.29	1.34	0.00
TRINITY_DN8486_c4_g1	0.00	0.00	0.00	0.00	13.99	0.00	0.00	0.00	0.00	0.00
TRINITY_DN8486_c7_g1	0.00	0.00	0.00	0.00	0.00	0.00	0.00	0.00	0.00	0.00
TRINITY_DN8486_c8_g1	0.00	0.00	30.97	0.00	0.00	0.00	0.00	0.00	14.71	0.00
TRINITY_DN8486_c9_g1	0.00	0.00	0.00	2.62	4.34	0.00	0.00	0.00	0.00	0.00
TRINITY_DN848701_c0_g1	0.00	0.00	0.00	0.00	0.00	0.00	15.62	0.00	0.00	0.00
TRINITY_DN848702_c0_g1	0.00	0.00	0.00	0.00	0.00	0.00	0.00	0.00	0.00	0.00
TRINITY_DN848703_c0_g1	0.00	0.00	16.41	0.00	0.00	0.00	0.00	0.00	0.00	0.00
TRINITY_DN848708_c0_g1	0.00	0.00	0.00	0.00	7.00	0.00	0.00	0.00	0.00	0.00
TRINITY_DN84870_c0_g1	0.00	0.00	0.00	0.00	18.24	10.90	0.00	0.00	0.00	0.00
TRINITY_DN84870_c0_g2	0.00	0.00	0.00	0.00	0.00	0.00	0.00	0.00	0.00	0.00
TRINITY_DN848711_c0_g1	0.00	0.00	0.00	0.00	0.00	0.00	0.00	0.00	0.00	0.00
TRINITY_DN848712_c0_g1	0.00	0.00	0.00	0.00	5.53	0.00	0.00	0.00	0.00	0.00
TRINITY_DN848718_c0_g1	0.00	0.00	0.00	8.07	0.00	0.00	0.00	0.00	0.00	0.00
TRINITY_DN848719_c0_g1	0.00	0.00	0.00	0.00	15.87	0.00	0.00	0.00	14.71	0.00
TRINITY_DN84871_c0_g1	0.00	15.76	0.00	0.00	0.00	0.00	0.00	0.00	0.00	0.00
TRINITY_DN84871_c1_g1	0.00	0.00	0.00	0.00	0.00	0.00	14.75	0.00	0.00	0.00
TRINITY_DN848723_c0_g1	0.00	0.00	0.00	0.00	0.00	0.00	0.00	0.00	0.00	0.00
TRINITY_DN848728_c0_g1	0.00	0.00	0.00	0.00	13.80	0.00	0.00	0.00	0.00	0.00
TRINITY_DN848729_c0_g1	0.00	0.00	0.00	0.00	0.00	0.00	0.00	0.00	0.00	0.00
TRINITY_DN848732_c0_g1	0.00	0.00	0.00	0.00	0.00	0.00	0.00	12.64	0.00	0.00
TRINITY_DN848734_c0_g1	0.00	0.00	0.00	0.00	36.78	0.00	0.00	0.00	0.00	0.00
TRINITY_DN848735_c0_g1	0.00	0.00	0.00	0.00	0.00	0.00	0.00	0.00	0.00	0.00
TRINITY_DN848737_c0_g1	0.00	0.00	0.00	0.00	0.00	0.00	0.00	0.00	0.00	0.00
TRINITY_DN848738_c0_g1	0.00	0.00	35.15	0.00	0.00	0.00	0.00	20.95	0.00	0.00
TRINITY_DN84873_c0_g1	0.00	0.00	0.00	0.00	0.00	14.11	0.00	0.00	0.00	0.00
TRINITY_DN848744_c0_g1	0.00	0.00	0.00	0.00	0.00	0.00	0.00	0.00	0.00	0.00
TRINITY_DN848747_c0_g1	0.00	0.00	0.00	0.00	0.00	0.00	0.00	0.00	0.00	0.00
TRINITY_DN848748_c0_g1	0.00	0.00	0.00	0.00	0.00	0.00	0.00	0.00	0.00	0.00
TRINITY_DN84874_c0_g1	0.00	0.00	0.00	12.95	21.69	6.93	0.00	6.02	35.95	6.09
TRINITY_DN84874_c0_g3	0.00	0.00	0.00	0.00	0.00	0.00	0.00	0.00	0.00	0.00
TRINITY_DN84874_c2_g1	0.00	0.00	0.00	0.00	0.00	0.00	0.00	12.45	55.17	0.00
TRINITY_DN848750_c0_g1	0.00	0.00	9.69	2.93	0.00	0.00	0.00	0.00	0.00	0.00
TRINITY_DN848752_c0_g1	0.00	0.00	0.00	0.00	12.08	0.00	0.00	0.00	17.34	0.00
TRINITY_DN848753_c0_g1	0.00	0.00	0.00	0.00	23.36	0.00	0.00	0.00	7.24	0.00
TRINITY_DN848755_c0_g1	0.00	0.00	0.00	0.00	0.00	0.00	0.00	0.00	0.00	0.00
TRINITY_DN848758_c0_g1	0.00	0.00	0.00	0.00	22.63	0.00	0.00	0.00	21.03	0.00
TRINITY_DN848759_c0_g1	0.00	0.00	0.00	0.00	0.00	0.00	0.00	0.00	0.00	0.00
TRINITY_DN84875_c1_g1	0.00	10.91	13.10	23.72	26.80	13.34	0.00	23.64	74.67	0.00
TRINITY_DN848760_c0_g1	0.00	0.00	0.00	0.00	0.00	0.00	0.00	0.00	0.00	0.00
TRINITY_DN848764_c0_g1	0.00	0.00	0.00	0.00	0.00	0.00	0.00	0.00	0.00	0.00
TRINITY_DN848767_c0_g1	0.00	0.00	0.00	3.19	5.30	0.00	0.00	4.66	0.00	0.00
TRINITY_DN848769_c0_g1	0.00	0.00	0.00	0.00	0.00	0.00	0.00	0.00	0.00	0.00
TRINITY_DN84876_c0_g1	0.00	2.80	7.91	3.05	6.30	0.23	0.00	0.97	7.28	0.00
TRINITY_DN84876_c0_g2	0.00	3.49	5.30	1.39	0.00	2.89	0.00	1.28	2.25	0.00
TRINITY_DN848770_c0_g1	0.00	0.00	0.00	0.00	0.00	0.00	0.00	0.00	8.51	0.00
TRINITY_DN848771_c0_g1	0.00	0.00	0.00	0.00	0.00	0.00	0.00	0.00	0.00	0.00
TRINITY_DN848773_c0_g1	0.00	0.00	0.00	0.00	0.00	0.00	0.00	0.00	0.00	0.00
TRINITY_DN848775_c0_g1	0.00	0.00	0.00	0.00	0.00	0.00	8.53	0.00	0.00	0.00
TRINITY_DN848777_c0_g1	0.00	0.00	0.00	0.00	0.00	0.00	0.00	0.00	0.00	0.00
TRINITY_DN848779_c0_g1	0.00	0.00	0.00	0.00	0.00	0.00	0.00	0.00	0.00	0.00
TRINITY_DN848780_c0_g1	0.00	0.00	0.00	0.00	49.85	0.00	0.00	0.00	15.29	0.00
TRINITY_DN848781_c0_g1	0.00	0.00	0.00	0.00	0.00	0.00	0.00	18.00	37.32	0.00
TRINITY_DN848782_c0_g1	0.00	0.00	0.00	6.87	11.40	0.00	0.00	0.00	5.32	0.00
TRINITY_DN848785_c0_g1	0.00	0.00	0.00	0.00	0.00	0.00	0.00	0.00	4.18	0.00
TRINITY_DN848786_c0_g1	0.00	0.00	0.00	0.00	0.00	0.00	0.00	0.00	0.00	0.00
TRINITY_DN848787_c0_g1	0.00	18.84	0.00	6.79	0.00	0.00	0.00	0.00	0.00	0.00
TRINITY_DN848788_c0_g1	0.00	0.00	0.00	0.00	0.00	0.00	0.00	0.00	0.00	0.00
TRINITY_DN848790_c0_g1	0.00	0.00	15.87	0.00	0.00	0.00	0.00	0.00	0.00	0.00
TRINITY_DN848791_c0_g1	0.00	0.00	0.00	0.00	0.00	0.00	0.00	0.00	0.00	0.00
TRINITY_DN848792_c0_g1	0.00	0.00	0.00	0.00	0.00	0.00	0.00	0.00	0.00	0.00
TRINITY_DN848796_c0_g1	0.00	0.00	0.00	0.00	0.00	68.07	0.00	0.00	0.00	0.00
TRINITY_DN848797_c0_g1	0.00	0.00	0.00	0.00	0.00	0.00	0.00	0.00	0.00	0.00
TRINITY_DN848798_c0_g1	0.00	0.00	0.00	0.00	0.00	0.00	0.00	0.00	0.00	0.00
TRINITY_DN8487_c0_g1	0.00	7.51	13.64	14.29	0.00	6.45	0.00	5.18	14.04	0.00
TRINITY_DN848801_c0_g1	0.00	0.00	0.00	0.00	0.00	0.00	0.00	0.00	0.00	0.00
TRINITY_DN848802_c0_g1	0.00	0.00	0.00	0.00	0.00	0.00	0.00	0.00	5.88	0.00
TRINITY_DN848803_c0_g1	0.00	0.00	0.00	0.00	0.00	0.00	7.46	0.00	0.00	0.00
TRINITY_DN848805_c0_g1	0.00	0.00	0.00	8.17	0.00	0.00	0.00	0.00	38.75	0.00
TRINITY_DN848806_c0_g1	0.00	0.00	0.00	0.00	17.21	0.00	0.00	0.00	0.00	0.00
TRINITY_DN848807_c0_g1	0.00	0.00	0.00	0.00	0.00	0.00	0.00	0.00	0.00	0.00
TRINITY_DN84880_c0_g1	0.00	0.00	0.00	0.00	10.37	0.00	0.00	0.00	9.64	0.00
TRINITY_DN84880_c2_g1	0.00	0.00	0.00	0.00	0.00	0.00	0.00	0.00	4.12	0.00
TRINITY_DN848810_c0_g1	0.00	16.19	0.00	0.00	0.00	0.00	0.00	0.00	0.00	0.00
TRINITY_DN848814_c0_g1	0.00	0.00	0.00	0.00	0.00	0.00	0.00	0.00	0.00	0.00
TRINITY_DN848817_c0_g1	0.00	0.00	0.00	0.00	0.00	0.00	0.00	0.00	0.00	0.00
TRINITY_DN848818_c0_g1	0.00	6.74	0.00	9.77	0.00	0.00	0.00	0.00	0.00	0.00
TRINITY_DN848819_c0_g1	0.00	0.00	0.00	0.00	0.00	0.00	0.00	0.00	0.00	0.00
TRINITY_DN84881_c0_g1	0.00	0.00	0.00	9.39	0.00	0.00	0.00	0.00	0.00	0.00
TRINITY_DN84881_c0_g2	0.00	0.00	0.00	11.12	0.00	30.89	0.00	0.00	44.89	0.00
TRINITY_DN84881_c0_g3	0.00	0.00	0.00	0.00	13.62	0.00	0.00	0.00	0.00	0.00
TRINITY_DN848820_c0_g1	0.00	0.00	0.00	0.00	0.00	0.00	0.00	0.00	0.00	0.00
TRINITY_DN848823_c0_g1	0.00	0.00	0.00	4.99	0.00	0.00	0.00	0.00	0.00	0.00
TRINITY_DN848826_c0_g1	0.00	0.00	0.00	0.00	11.39	0.00	0.00	10.00	0.00	0.00
TRINITY_DN848827_c0_g1	0.00	0.00	0.00	5.89	0.00	0.00	8.82	0.00	0.00	0.00
TRINITY_DN848830_c0_g1	0.00	0.00	0.00	9.39	0.00	0.00	0.00	0.00	0.00	0.00
TRINITY_DN848831_c0_g1	0.00	0.00	24.41	0.00	12.20	0.00	0.00	0.00	5.71	0.00
TRINITY_DN848832_c0_g1	0.00	0.00	22.86	6.83	23.20	0.00	0.00	0.00	0.00	0.00
TRINITY_DN848833_c0_g1	0.00	0.00	0.00	0.00	0.00	0.00	0.00	0.00	0.00	0.00
TRINITY_DN848834_c0_g1	0.00	0.00	0.00	0.00	22.63	0.00	0.00	0.00	0.00	0.00
TRINITY_DN848835_c0_g1	0.00	0.00	0.00	13.94	0.00	0.00	0.00	0.00	21.96	0.00
TRINITY_DN848836_c0_g1	0.00	0.00	0.00	0.00	0.00	0.00	0.00	0.00	0.00	0.00
TRINITY_DN848838_c0_g1	0.00	0.00	0.00	0.00	0.00	0.00	0.00	0.00	28.21	0.00
TRINITY_DN84883_c0_g1	0.00	0.00	0.00	0.00	61.50	0.00	0.00	0.00	0.00	0.00
TRINITY_DN84883_c1_g2	0.00	0.00	0.00	0.00	0.00	0.00	0.00	0.00	0.00	0.00
TRINITY_DN84883_c1_g3	0.00	0.00	0.00	0.00	0.00	0.00	0.00	0.00	3.05	0.00
TRINITY_DN84883_c2_g1	0.00	0.00	0.00	0.00	0.00	0.00	0.00	0.00	0.00	0.00
TRINITY_DN84883_c3_g1	0.00	0.00	0.00	0.00	0.00	0.00	0.00	0.00	0.00	0.00
TRINITY_DN848842_c0_g1	0.00	0.00	0.00	0.00	0.00	0.00	0.00	0.00	0.00	0.00
TRINITY_DN848843_c0_g1	0.00	0.00	0.00	0.00	0.00	0.00	0.00	0.00	3.90	0.00
TRINITY_DN848844_c0_g1	0.00	0.00	0.00	0.00	0.00	0.00	0.00	0.00	0.00	0.00
TRINITY_DN848848_c0_g1	0.00	0.00	12.49	0.00	0.00	0.00	0.00	0.00	23.67	0.00
TRINITY_DN848849_c0_g1	0.00	0.00	27.28	0.00	6.84	6.90	0.00	0.00	12.75	0.00
TRINITY_DN848854_c0_g1	0.00	0.00	0.00	0.00	0.00	0.00	0.00	0.00	0.00	0.00
TRINITY_DN848855_c0_g1	0.00	0.00	0.00	0.00	0.00	0.00	0.00	0.00	0.00	0.00
TRINITY_DN84885_c0_g1	0.00	0.00	0.00	0.00	41.20	24.81	0.00	0.00	7.65	0.00
TRINITY_DN848863_c0_g1	0.00	0.00	0.00	0.00	0.00	0.00	0.00	0.00	0.00	0.00
TRINITY_DN848864_c0_g1	0.00	0.00	0.00	0.00	0.00	0.00	0.00	0.00	0.00	0.00
TRINITY_DN848866_c0_g1	0.00	0.00	0.00	0.00	0.00	0.00	0.00	0.00	7.95	0.00
TRINITY_DN848869_c0_g1	0.00	0.00	0.00	0.00	0.00	0.00	9.45	0.00	9.94	0.00
TRINITY_DN84886_c0_g1	0.00	0.00	0.00	0.00	0.00	0.00	0.00	0.00	0.00	0.00
TRINITY_DN848870_c0_g1	0.00	0.00	10.64	0.00	0.00	0.00	0.00	0.00	0.00	0.00
TRINITY_DN848872_c0_g1	0.00	0.00	0.00	0.00	0.00	0.00	0.00	0.00	0.00	0.00
TRINITY_DN848873_c0_g1	0.00	0.00	0.00	0.00	0.00	0.00	0.00	0.00	18.16	0.00
TRINITY_DN848874_c0_g1	0.00	0.00	0.00	0.00	0.00	11.03	0.00	0.00	0.00	0.00
TRINITY_DN848878_c0_g1	0.00	0.00	0.00	0.00	0.00	0.00	0.00	0.00	0.00	0.00
TRINITY_DN848881_c0_g1	0.00	0.00	0.00	0.00	0.00	0.00	0.00	0.00	15.98	0.00
TRINITY_DN848882_c0_g1	0.00	0.00	0.00	0.00	0.00	0.00	0.00	0.00	0.00	0.00
TRINITY_DN848884_c0_g1	0.00	0.00	0.00	0.00	0.00	0.00	0.00	0.00	17.76	0.00
TRINITY_DN848885_c0_g1	0.00	0.00	0.00	1.90	0.00	0.00	0.00	0.00	4.04	0.00
TRINITY_DN848886_c0_g1	0.00	0.00	0.00	0.00	0.00	0.00	0.00	0.00	0.00	0.00
TRINITY_DN848887_c0_g1	0.00	0.00	0.00	0.00	0.00	0.00	0.00	0.00	0.00	0.00
TRINITY_DN848889_c0_g1	0.00	0.00	0.00	0.00	0.00	0.00	0.00	0.00	18.16	0.00
TRINITY_DN84888_c0_g1	0.00	0.00	10.98	22.44	11.02	0.00	19.39	4.99	26.61	0.00
TRINITY_DN84888_c0_g2	0.00	0.00	0.00	0.00	0.00	0.00	0.00	0.00	0.00	0.00
TRINITY_DN84888_c4_g1	0.00	0.00	0.00	0.00	0.00	0.00	0.00	0.00	0.00	0.00
TRINITY_DN848891_c0_g1	0.00	0.00	0.00	0.00	0.00	0.00	0.00	0.00	0.00	0.00
TRINITY_DN848894_c0_g1	0.00	0.00	0.00	0.00	0.00	0.00	0.00	0.00	0.00	0.00
TRINITY_DN848897_c0_g1	0.00	0.00	0.00	10.39	0.00	0.00	0.00	0.00	16.41	0.00
TRINITY_DN848898_c0_g1	0.00	9.89	0.00	0.00	17.23	0.00	0.00	0.00	0.20	0.00
TRINITY_DN84889_c0_g1	11.59	0.00	13.19	7.97	0.00	0.00	0.00	0.00	12.54	0.00
TRINITY_DN84889_c0_g3	0.00	0.00	0.00	0.00	0.00	0.00	0.00	0.00	8.88	0.00
TRINITY_DN84889_c1_g1	0.00	0.00	0.00	0.00	15.49	0.00	0.00	0.00	14.37	0.00
TRINITY_DN8488_c0_g1	0.00	0.00	19.79	9.07	20.50	11.60	0.00	3.51	11.12	0.00
TRINITY_DN8488_c0_g2	4.06	29.38	48.56	29.64	97.07	33.97	11.00	22.13	86.74	3.59
TRINITY_DN848900_c0_g1	0.00	0.00	0.00	8.11	0.00	0.00	0.00	0.00	0.00	0.00
TRINITY_DN848902_c0_g1	0.00	0.00	0.00	0.00	0.00	0.00	0.00	0.00	0.00	0.00
TRINITY_DN848903_c0_g1	0.00	0.00	52.77	7.97	0.00	0.00	0.00	0.00	0.00	0.00
TRINITY_DN848906_c0_g1	0.00	0.00	0.00	0.00	0.00	0.00	0.00	0.00	10.71	0.00
TRINITY_DN848907_c0_g1	0.00	0.00	0.00	0.00	0.00	0.00	0.00	0.00	0.00	0.00
TRINITY_DN848908_c0_g1	0.00	0.00	0.00	0.00	0.00	0.00	0.00	0.00	0.00	0.00
TRINITY_DN848909_c0_g1	0.00	0.00	0.00	0.00	0.00	0.00	0.00	0.00	0.00	0.00
TRINITY_DN84890_c0_g1	0.00	0.00	16.97	0.00	0.00	0.00	0.00	0.00	15.90	7.52
TRINITY_DN848911_c0_g1	0.00	0.00	0.00	0.00	0.00	0.00	0.00	0.00	0.00	0.00
TRINITY_DN848913_c0_g1	0.00	0.00	0.00	0.00	0.00	0.00	0.00	0.00	0.00	0.00
TRINITY_DN848914_c0_g1	0.00	0.00	0.00	0.00	0.00	0.00	0.00	0.00	0.00	0.00
TRINITY_DN848918_c0_g1	0.00	0.00	0.00	0.00	0.00	0.00	0.00	0.00	0.00	0.00
TRINITY_DN84891_c0_g1	0.00	11.51	27.54	8.29	14.11	0.00	0.00	0.00	0.00	0.00
TRINITY_DN84891_c1_g1	0.00	0.00	0.00	0.00	12.78	0.00	0.00	0.00	11.84	0.00
TRINITY_DN848920_c0_g1	0.00	0.00	0.00	0.00	0.00	0.00	0.00	0.00	0.00	0.00
TRINITY_DN848921_c0_g1	0.00	0.00	0.00	0.00	0.00	0.00	0.00	0.00	0.00	0.00
TRINITY_DN848923_c0_g1	0.00	0.00	20.84	0.00	0.00	0.00	0.00	0.00	0.00	0.00
TRINITY_DN848924_c0_g1	0.00	0.00	0.00	0.00	0.00	0.00	0.00	0.00	0.00	0.00
TRINITY_DN848925_c0_g1	0.00	0.00	0.00	11.45	0.00	0.00	16.95	34.89	0.00	0.00
TRINITY_DN848926_c0_g1	0.00	0.00	0.00	0.00	0.00	0.00	0.00	0.00	0.00	0.00
TRINITY_DN84892_c0_g1	0.00	0.00	0.00	0.00	0.00	0.00	0.00	0.00	0.00	0.00
TRINITY_DN848933_c0_g1	0.00	0.00	0.00	0.00	0.00	0.00	0.00	0.00	0.00	0.00
TRINITY_DN848934_c0_g1	0.00	0.00	0.00	0.00	19.84	39.22	0.00	0.00	0.00	0.00
TRINITY_DN848936_c0_g1	0.00	0.00	0.00	0.00	0.00	0.00	0.00	0.00	0.00	0.00
TRINITY_DN848939_c0_g1	0.00	0.00	0.00	0.00	0.00	0.00	0.00	0.00	0.00	0.00
TRINITY_DN84893_c0_g1	0.00	0.00	0.00	0.00	0.00	10.37	0.00	0.00	5.88	0.00
TRINITY_DN84893_c0_g2	0.00	0.00	0.00	0.00	0.00	0.00	0.00	0.00	0.00	0.00
TRINITY_DN848943_c0_g1	0.00	0.00	0.00	0.00	0.00	0.00	0.00	0.00	0.00	0.00
TRINITY_DN848945_c0_g1	0.00	0.00	0.00	0.00	0.00	0.00	0.00	0.00	14.59	0.00
TRINITY_DN848947_c0_g1	0.00	0.00	0.00	0.00	0.00	0.00	0.00	13.13	0.00	0.00
TRINITY_DN84894_c0_g1	0.00	0.00	0.00	2.92	0.00	0.00	0.00	0.00	0.00	0.00
TRINITY_DN84894_c0_g2	0.00	10.72	0.00	2.62	0.00	0.00	0.00	0.00	4.07	0.00
TRINITY_DN84894_c0_g3	0.00	0.00	0.00	0.00	4.34	0.00	0.00	0.00	0.00	0.00
TRINITY_DN84894_c1_g1	0.00	5.63	32.41	0.00	0.00	0.00	0.00	0.00	17.81	6.09
TRINITY_DN848950_c0_g1	0.00	0.00	0.00	0.00	0.00	0.00	0.00	0.00	0.00	0.00
TRINITY_DN848951_c0_g1	0.00	0.00	20.00	0.00	0.00	0.00	0.00	0.00	9.40	0.00
TRINITY_DN848952_c0_g1	0.00	0.00	0.00	0.00	0.00	0.00	0.00	0.00	0.00	0.00
TRINITY_DN848958_c0_g1	0.00	0.00	0.00	0.00	0.00	0.00	0.00	0.00	0.00	0.00
TRINITY_DN848960_c0_g1	0.00	0.00	0.00	0.00	0.00	0.00	0.00	0.00	0.00	0.00
TRINITY_DN848962_c0_g1	0.00	0.00	0.00	0.00	0.00	0.00	0.00	0.00	0.00	0.00
TRINITY_DN848963_c0_g1	0.00	0.00	0.00	0.00	10.18	0.00	0.00	0.00	0.00	0.00
TRINITY_DN848964_c0_g1	0.00	0.00	0.00	0.00	9.82	0.00	8.68	0.00	9.14	0.00
TRINITY_DN848966_c0_g1	0.00	0.00	0.00	0.00	0.00	0.00	0.00	0.00	0.00	0.00
TRINITY_DN848967_c0_g1	0.00	0.00	0.00	0.00	10.80	5.43	0.00	0.00	0.00	0.00
TRINITY_DN848968_c0_g1	0.00	0.00	0.00	0.00	61.22	0.00	10.77	0.00	0.00	0.00
TRINITY_DN848969_c0_g1	0.00	0.00	0.00	0.00	0.00	0.00	0.00	0.00	0.00	0.00
TRINITY_DN84896_c0_g1	0.00	0.00	0.00	0.00	11.84	0.00	0.00	0.00	0.00	0.00
TRINITY_DN848971_c0_g1	0.00	0.00	0.00	0.00	0.00	0.00	0.00	0.00	0.00	0.00
TRINITY_DN848974_c0_g1	0.00	0.00	0.00	0.00	0.00	0.00	0.00	0.00	0.00	0.00
TRINITY_DN84897_c3_g1	0.00	0.00	13.49	3.39	0.00	0.00	12.09	12.19	82.45	12.03
TRINITY_DN848981_c0_g1	0.00	0.00	0.00	0.00	37.09	0.00	0.00	0.00	0.00	0.00
TRINITY_DN848983_c0_g1	0.00	0.00	0.00	0.00	0.00	0.00	0.00	0.00	0.00	0.00
TRINITY_DN848985_c0_g1	0.00	0.00	0.00	0.00	0.00	0.00	0.00	0.00	20.01	0.00
TRINITY_DN848986_c0_g1	0.00	0.00	0.00	0.00	0.00	0.00	0.00	0.00	0.00	0.00
TRINITY_DN848988_c0_g1	0.00	0.00	0.00	0.00	0.00	0.00	0.00	0.00	0.00	0.00
TRINITY_DN848989_c0_g1	0.00	0.00	0.00	5.67	0.00	9.60	0.00	0.00	26.80	0.00
TRINITY_DN84898_c0_g1	0.00	0.00	0.00	0.00	0.00	0.00	0.00	0.00	0.00	0.00
TRINITY_DN848992_c0_g1	0.00	0.00	0.00	0.00	0.00	0.00	5.51	0.00	11.46	0.00
TRINITY_DN848994_c0_g1	0.00	0.00	0.00	0.00	84.50	0.00	0.00	0.00	31.05	0.00
TRINITY_DN848995_c0_g1	0.00	0.00	0.00	0.00	0.00	0.00	0.00	0.00	10.31	0.00
TRINITY_DN848996_c0_g1	0.00	0.00	0.00	0.00	0.00	0.00	0.00	0.00	5.83	0.00
TRINITY_DN848997_c0_g1	0.00	0.00	0.00	9.98	0.00	0.00	0.00	0.00	0.00	0.00
TRINITY_DN848998_c0_g1	0.00	0.00	0.00	0.00	0.00	55.62	0.00	0.00	0.00	0.00
TRINITY_DN848999_c0_g1	0.00	0.00	0.00	0.00	0.00	15.24	0.00	0.00	0.00	0.00
TRINITY_DN84899_c0_g1	0.00	0.00	0.00	0.00	0.00	0.00	0.00	0.00	0.00	0.00
TRINITY_DN84899_c0_g2	0.00	0.00	0.00	0.00	0.00	19.68	0.00	0.00	12.17	0.00
TRINITY_DN84899_c1_g1	0.00	0.00	0.00	0.00	0.00	0.00	0.00	0.00	0.00	0.00
TRINITY_DN8489_c0_g1	2.66	44.36	86.07	56.16	142.08	38.25	31.04	41.14	222.81	9.47
TRINITY_DN8489_c0_g2	3.09	7.92	12.67	10.08	15.33	7.87	4.58	1.90	17.00	1.46
TRINITY_DN8489_c0_g3	3.31	19.48	84.42	59.68	129.27	33.82	17.53	20.44	98.93	3.56
TRINITY_DN8489_c0_g4	0.00	0.00	0.00	0.00	0.00	4.56	0.00	0.00	0.00	0.00
TRINITY_DN8489_c13_g1	0.00	0.00	0.00	0.00	0.00	0.00	0.00	0.00	0.00	0.00
TRINITY_DN8489_c1_g1	0.00	0.00	0.00	0.00	0.00	0.00	0.00	0.00	21.80	0.00
TRINITY_DN8489_c4_g1	0.00	36.89	26.19	46.42	79.75	15.74	9.57	23.74	37.45	2.36
TRINITY_DN8489_c4_g3	0.00	0.00	0.00	0.00	0.00	0.00	0.00	0.00	0.00	0.00
TRINITY_DN848_c0_g1	3.08	22.78	11.89	26.35	101.63	21.40	7.43	5.65	92.88	0.00
TRINITY_DN849000_c0_g1	0.00	0.00	0.00	0.00	0.00	0.00	0.00	0.00	31.97	0.00
TRINITY_DN849005_c0_g1	0.00	5.66	0.00	0.00	0.00	0.00	0.00	0.00	0.00	0.00
TRINITY_DN849006_c0_g1	0.00	0.00	0.00	0.00	0.00	0.00	0.00	0.00	0.00	0.00
TRINITY_DN849008_c0_g1	0.00	21.82	26.20	0.00	40.20	0.00	0.00	0.00	0.00	0.00
TRINITY_DN84900_c0_g1	0.00	4.86	49.37	41.44	110.21	0.00	18.55	10.41	157.37	0.00
TRINITY_DN84900_c0_g2	0.00	11.17	0.00	7.20	26.80	0.00	0.00	0.00	16.77	0.00
TRINITY_DN84900_c1_g1	0.00	0.00	0.00	0.00	0.00	0.00	0.00	12.82	0.00	0.00
TRINITY_DN849014_c0_g1	0.00	0.00	0.00	0.00	0.00	0.00	0.00	0.00	34.78	0.00
TRINITY_DN849016_c0_g1	0.00	0.00	0.00	0.00	0.00	0.00	0.00	0.00	0.00	0.00
TRINITY_DN849019_c0_g1	0.00	0.00	0.00	0.00	0.00	0.00	0.00	10.56	0.00	0.00
TRINITY_DN84901_c0_g1	0.00	0.00	0.00	7.50	12.91	10.70	0.00	0.00	34.83	0.00
TRINITY_DN84901_c7_g1	0.00	0.00	0.00	0.00	0.00	0.00	0.00	0.00	0.00	0.00
TRINITY_DN849020_c0_g1	0.00	0.00	0.00	0.00	0.00	0.00	0.00	0.00	23.83	0.00
TRINITY_DN849023_c0_g1	0.00	0.00	43.87	0.00	15.01	0.00	0.00	0.00	0.00	0.00
TRINITY_DN849024_c0_g1	0.00	0.00	0.00	0.00	0.00	0.00	0.00	0.00	12.81	0.00
TRINITY_DN849028_c0_g1	0.00	0.00	0.00	0.00	0.00	38.70	0.00	0.00	0.00	0.00
TRINITY_DN84902_c0_g1	0.00	0.00	0.00	0.00	0.00	0.00	0.00	0.00	0.00	0.00
TRINITY_DN84902_c0_g2	0.00	0.00	0.00	0.00	0.00	0.00	0.00	0.00	0.00	0.00
TRINITY_DN84902_c1_g1	0.00	0.00	0.00	0.00	0.00	0.00	0.00	0.00	14.01	0.00
TRINITY_DN84902_c3_g1	0.00	0.00	11.84	14.22	24.15	0.00	0.00	0.00	67.18	0.00
TRINITY_DN84902_c6_g1	0.00	0.00	0.00	0.00	0.00	23.38	0.00	0.00	43.69	0.00
TRINITY_DN849031_c0_g1	0.00	0.00	0.00	0.00	0.00	0.00	0.00	0.00	0.00	0.00
TRINITY_DN849036_c0_g1	0.00	0.00	79.11	0.00	0.00	0.00	0.00	0.00	0.00	0.00
TRINITY_DN849037_c0_g1	0.00	0.00	0.00	0.00	0.00	0.00	0.00	0.00	0.00	0.00
TRINITY_DN849038_c0_g1	0.00	0.00	0.00	0.00	0.00	0.00	0.00	0.00	0.00	0.00
TRINITY_DN84903_c0_g1	0.00	0.00	0.00	0.00	0.00	0.00	0.00	0.00	0.00	0.00
TRINITY_DN849041_c0_g1	0.00	0.00	0.00	0.00	0.00	0.00	0.00	0.00	0.00	0.00
TRINITY_DN849042_c0_g1	0.00	0.00	0.00	0.00	0.00	0.00	0.00	0.00	7.28	0.00
TRINITY_DN849044_c0_g1	0.00	0.00	0.00	0.00	25.65	0.00	7.57	0.00	0.00	0.00
TRINITY_DN849047_c0_g1	0.00	0.00	0.00	0.00	0.00	0.00	0.00	0.00	0.00	0.00
TRINITY_DN849048_c0_g1	0.00	0.00	0.00	0.00	0.00	0.00	0.00	0.00	44.45	0.00
TRINITY_DN849050_c0_g1	0.00	0.00	0.00	0.00	0.00	0.00	0.00	0.00	0.00	0.00
TRINITY_DN849051_c0_g1	0.00	0.00	0.00	0.00	0.00	0.00	0.00	0.00	0.00	0.00
TRINITY_DN849053_c0_g1	0.00	0.00	0.00	0.00	0.00	14.33	0.00	0.00	0.00	0.00
TRINITY_DN84905_c0_g1	0.00	0.00	0.00	0.00	0.00	0.00	0.00	0.00	0.00	0.00
TRINITY_DN84905_c1_g1	0.00	0.00	0.00	0.00	0.00	0.00	0.00	0.00	0.00	0.00
TRINITY_DN849061_c0_g1	0.00	8.53	10.30	0.00	0.00	31.31	0.00	0.00	0.00	0.00
TRINITY_DN849062_c0_g1	0.00	0.00	0.00	0.00	0.00	0.00	0.00	0.00	0.00	0.00
TRINITY_DN849063_c0_g1	0.00	0.00	0.00	0.00	0.00	0.00	0.00	0.00	0.00	0.00
TRINITY_DN849067_c0_g1	0.00	0.00	0.00	0.00	0.00	0.00	0.00	0.00	0.00	0.00
TRINITY_DN849068_c0_g1	12.24	0.00	0.00	0.00	0.00	0.00	0.00	0.00	26.43	0.00
TRINITY_DN849069_c0_g1	0.00	0.00	0.00	0.00	0.00	0.00	0.00	0.00	0.00	0.00
TRINITY_DN84906_c0_g2	0.00	0.00	0.00	0.00	0.00	0.00	0.00	0.00	0.00	0.00
TRINITY_DN84906_c0_g3	0.00	0.00	0.00	0.00	0.00	6.80	0.00	0.00	8.83	0.00
TRINITY_DN84906_c2_g1	0.00	0.00	0.00	0.00	0.00	0.00	0.00	0.00	0.00	0.00
TRINITY_DN849070_c0_g1	0.00	0.00	0.00	0.00	12.61	0.00	0.00	0.00	0.00	0.00
TRINITY_DN849072_c0_g1	0.00	0.00	0.00	0.00	0.00	0.00	0.00	0.00	0.00	0.00
TRINITY_DN849073_c0_g1	0.00	0.00	0.00	0.00	0.00	0.00	0.00	0.00	0.00	0.00
TRINITY_DN849076_c0_g1	0.00	0.00	0.00	2.92	0.00	0.00	4.36	0.00	9.05	0.00
TRINITY_DN849077_c0_g1	0.00	0.00	0.00	0.00	7.83	0.00	6.95	0.00	0.00	0.00
TRINITY_DN849078_c0_g1	0.00	0.00	0.00	0.00	0.00	0.00	0.00	0.00	0.00	0.00
TRINITY_DN849079_c0_g1	0.00	0.00	0.00	0.00	0.00	0.00	0.00	0.00	0.00	0.00
TRINITY_DN84907_c1_g1	0.00	0.00	0.00	0.00	0.00	0.00	0.00	0.00	0.00	0.00
TRINITY_DN849080_c0_g1	0.00	0.00	0.00	0.00	0.00	0.00	0.00	0.00	0.00	0.00
TRINITY_DN849084_c0_g1	0.00	0.00	0.00	0.00	0.00	4.10	0.00	0.00	0.00	0.00
TRINITY_DN849088_c0_g1	0.00	0.00	0.00	0.00	0.00	0.00	0.00	0.00	0.00	0.00
TRINITY_DN849089_c0_g1	0.00	0.00	0.00	1.96	3.25	0.00	0.00	0.00	0.00	0.00
TRINITY_DN849092_c0_g1	0.00	0.00	0.00	10.13	17.36	0.00	0.00	0.00	0.00	0.00
TRINITY_DN849094_c0_g1	0.00	0.00	0.00	0.00	0.00	0.00	0.00	0.00	0.00	0.00
TRINITY_DN849095_c0_g1	0.00	0.00	0.00	0.00	0.00	0.00	0.00	0.00	0.00	0.00
TRINITY_DN849096_c0_g1	0.00	0.00	0.00	0.00	11.25	0.00	0.00	0.00	0.00	0.00
TRINITY_DN849097_c0_g1	0.00	0.00	0.00	0.00	0.00	0.00	0.00	0.00	0.00	0.00
TRINITY_DN849098_c0_g1	0.00	0.00	19.57	0.00	0.00	0.00	0.00	0.00	0.00	0.00
TRINITY_DN8490_c0_g1	20.96	0.00	23.66	14.23	44.81	0.00	0.00	12.56	51.98	0.00
TRINITY_DN8490_c0_g2	2.35	5.40	10.14	10.54	25.61	8.32	3.99	3.33	30.15	0.00
TRINITY_DN8490_c0_g3	0.00	0.00	6.62	0.00	8.97	0.00	0.00	0.00	0.00	0.00
TRINITY_DN8490_c1_g1	0.00	0.00	0.00	0.00	0.00	13.34	0.00	0.00	0.00	0.00
TRINITY_DN8490_c3_g1	0.00	0.00	0.00	0.00	10.90	0.00	0.00	0.00	30.36	0.00
TRINITY_DN8490_c6_g1	0.00	0.00	0.00	0.00	0.00	0.00	0.00	0.00	0.00	0.00
TRINITY_DN849100_c0_g1	0.00	0.00	0.00	0.00	17.52	0.00	0.00	0.00	16.12	15.08
TRINITY_DN849103_c0_g1	0.00	0.00	0.00	0.00	0.00	0.00	0.00	0.00	0.00	0.00
TRINITY_DN849104_c0_g1	0.00	0.00	0.00	5.89	50.05	10.02	0.00	0.00	0.00	0.00
TRINITY_DN849106_c0_g1	0.00	0.00	19.41	17.37	0.00	0.00	0.00	0.00	9.14	0.00
TRINITY_DN849108_c0_g1	0.00	0.00	0.00	0.00	0.00	0.00	0.00	0.00	0.00	0.00
TRINITY_DN84910_c0_g1	0.00	17.18	22.17	8.90	18.08	14.99	9.68	0.00	14.01	0.00
TRINITY_DN84910_c1_g1	0.00	0.00	0.00	0.00	81.91	0.00	0.00	0.00	33.08	0.00
TRINITY_DN84910_c3_g1	0.00	0.00	0.00	0.00	15.01	0.00	0.00	0.00	0.00	0.00
TRINITY_DN849114_c0_g1	0.00	0.00	0.00	0.00	0.00	10.23	0.00	0.00	0.00	0.00
TRINITY_DN849115_c0_g1	0.00	0.00	0.00	0.00	0.00	0.00	0.00	0.00	5.26	0.00
TRINITY_DN849116_c0_g1	0.00	0.00	0.00	0.00	16.47	0.00	0.00	0.00	15.17	0.00
TRINITY_DN849118_c0_g1	0.00	0.00	12.82	7.75	0.00	0.00	0.00	0.00	0.00	0.00
TRINITY_DN84911_c0_g1	0.00	0.00	0.01	0.00	0.00	0.00	0.00	0.00	0.00	0.00
TRINITY_DN84911_c0_g2	0.00	0.00	0.00	6.30	0.00	10.70	0.00	0.00	0.00	0.00
TRINITY_DN849120_c0_g1	0.00	0.00	0.00	0.00	0.00	0.00	0.00	0.00	0.00	0.00
TRINITY_DN849122_c0_g1	0.00	0.00	0.00	0.00	0.00	0.00	0.00	0.00	0.00	0.00
TRINITY_DN849125_c0_g1	0.00	0.00	0.00	0.00	0.00	0.00	8.82	0.00	0.00	0.00
TRINITY_DN849126_c0_g1	0.00	0.00	0.00	0.00	0.00	0.00	0.00	0.00	0.00	0.00
TRINITY_DN849127_c0_g1	0.00	0.00	0.00	0.00	0.00	0.00	0.00	0.00	6.44	0.00
TRINITY_DN84912_c0_g1	0.00	0.00	0.00	0.00	0.00	0.00	0.00	0.00	49.24	0.00
TRINITY_DN84912_c1_g1	0.00	0.00	0.00	0.00	0.00	0.00	0.00	0.00	14.72	0.00
TRINITY_DN849132_c0_g1	0.00	0.00	0.00	0.00	0.00	0.00	0.00	0.00	0.00	0.00
TRINITY_DN849134_c0_g1	0.00	0.00	0.00	0.00	0.00	0.00	0.00	0.00	0.00	0.00
TRINITY_DN849136_c0_g1	0.00	10.45	0.00	0.00	0.00	0.00	0.00	0.00	0.00	0.00
TRINITY_DN849137_c0_g1	0.00	0.00	0.00	0.00	5.93	0.00	0.00	0.00	0.00	0.00
TRINITY_DN84913_c1_g1	0.00	13.12	0.00	0.00	0.00	0.00	0.00	0.00	0.00	0.00
TRINITY_DN84913_c3_g1	0.00	0.00	0.00	0.00	0.00	0.00	0.00	0.00	0.00	0.00
TRINITY_DN849140_c0_g1	0.00	0.00	0.00	0.00	0.00	25.07	0.00	0.00	0.00	0.00
TRINITY_DN849142_c0_g1	0.00	0.00	0.00	0.00	0.00	0.00	0.00	0.00	6.25	0.00
TRINITY_DN849143_c0_g1	0.00	0.00	0.00	0.00	0.00	0.00	0.00	0.00	0.00	0.00
TRINITY_DN849144_c0_g1	0.00	0.00	0.00	0.00	18.39	0.00	0.00	0.00	0.00	0.00
TRINITY_DN849145_c0_g1	0.00	0.00	0.00	0.00	0.00	0.00	0.00	0.00	0.00	0.00
TRINITY_DN849146_c0_g1	0.00	0.00	0.00	0.00	0.00	0.00	0.00	0.00	0.00	14.95
TRINITY_DN849147_c0_g1	0.00	0.00	0.00	0.00	0.00	0.00	0.00	0.00	0.00	0.00
TRINITY_DN849149_c0_g1	0.00	0.00	0.00	0.00	0.00	0.00	0.00	0.00	0.00	0.00
TRINITY_DN84914_c0_g1	0.00	13.48	0.00	8.07	0.00	0.00	0.00	0.00	16.95	0.00
TRINITY_DN84914_c0_g2	0.00	4.78	15.06	0.00	5.96	6.41	0.00	0.00	24.36	5.17
TRINITY_DN84914_c0_g3	1.36	1.40	10.36	1.99	9.88	10.11	4.79	4.30	6.49	0.00
TRINITY_DN84914_c0_g5	0.00	0.00	16.95	10.27	0.00	4.26	0.00	3.76	0.00	0.00
TRINITY_DN84914_c1_g1	0.00	0.00	0.00	0.00	0.00	0.00	0.00	0.00	0.00	0.00
TRINITY_DN84914_c1_g2	0.00	9.92	0.00	0.00	0.00	0.00	0.00	0.00	0.00	0.00
TRINITY_DN84914_c1_g3	0.00	0.00	31.05	0.00	36.09	0.00	0.00	0.00	0.00	0.00
TRINITY_DN84914_c2_g1	0.00	0.00	3.02	3.68	6.11	9.09	0.00	2.72	5.73	0.00
TRINITY_DN849150_c0_g1	0.00	0.00	34.27	0.00	0.00	34.79	0.00	0.00	0.00	0.00
TRINITY_DN849151_c0_g1	0.00	0.00	0.00	0.00	5.93	0.00	0.00	0.00	0.00	0.00
TRINITY_DN849156_c0_g1	0.00	0.00	0.00	7.21	0.00	0.00	0.00	0.00	11.35	0.00
TRINITY_DN849157_c0_g1	0.00	0.00	0.00	0.00	0.00	0.00	0.00	0.00	0.00	0.00
TRINITY_DN849158_c0_g1	0.00	0.00	0.00	0.00	0.00	0.00	0.00	0.00	0.00	0.00
TRINITY_DN84915_c1_g1	0.00	24.40	5.62	19.75	10.85	0.00	0.00	0.00	29.02	0.00
TRINITY_DN84915_c1_g2	0.00	0.00	0.00	6.74	5.63	16.76	0.00	0.00	0.00	0.00
TRINITY_DN849160_c0_g1	0.00	0.00	0.00	0.00	0.00	0.00	0.00	0.00	3.17	0.00
TRINITY_DN849162_c0_g1	0.00	0.00	0.00	0.00	0.00	0.00	0.00	0.00	0.00	0.00
TRINITY_DN849164_c0_g1	0.00	10.16	0.00	7.43	0.00	0.00	0.00	0.00	5.78	0.00
TRINITY_DN849169_c0_g1	0.00	0.00	0.00	0.00	22.06	0.00	0.00	0.00	4.12	0.00
TRINITY_DN84916_c0_g1	0.00	0.00	0.00	11.66	0.00	0.00	0.00	0.00	0.00	0.00
TRINITY_DN849170_c0_g1	0.00	0.00	0.00	0.00	0.00	0.00	0.00	0.00	12.54	0.00
TRINITY_DN849171_c0_g1	0.00	0.00	0.00	0.00	0.00	0.00	0.00	0.00	0.00	0.00
TRINITY_DN849172_c0_g1	0.00	0.00	0.00	0.00	0.00	0.00	0.00	0.00	0.00	0.00
TRINITY_DN849173_c0_g1	0.00	0.00	5.96	1.82	0.00	0.00	0.00	2.69	7.54	0.00
TRINITY_DN849174_c0_g1	0.00	0.00	0.00	0.00	0.00	0.00	0.00	0.00	13.12	0.00
TRINITY_DN849176_c0_g1	0.00	0.00	0.00	0.00	0.00	0.00	0.00	0.00	12.33	0.00
TRINITY_DN849178_c0_g1	0.00	0.00	0.00	0.00	0.00	0.00	0.00	0.00	14.71	0.00
TRINITY_DN84917_c0_g1	0.00	0.00	18.85	0.00	0.00	0.00	0.00	0.00	0.00	0.00
TRINITY_DN84917_c1_g1	0.00	0.00	0.00	0.00	0.00	0.00	0.00	0.00	0.00	0.00
TRINITY_DN849180_c0_g1	0.00	0.00	13.19	0.00	0.00	0.00	0.00	0.00	0.00	0.00
TRINITY_DN849183_c0_g1	0.00	0.00	0.00	0.00	0.00	17.53	0.00	0.00	0.00	0.00
TRINITY_DN849185_c0_g1	0.00	0.00	0.00	0.00	0.00	0.00	0.00	0.00	0.00	0.00
TRINITY_DN849186_c0_g1	0.00	0.00	10.60	0.00	10.75	0.00	19.01	0.00	10.01	0.00
TRINITY_DN849187_c0_g1	0.00	0.00	0.00	0.00	0.00	0.00	0.00	0.00	0.00	0.00
TRINITY_DN849188_c0_g1	0.00	0.00	0.00	0.00	0.00	0.00	0.00	7.59	0.00	0.00
TRINITY_DN84918_c0_g1	0.00	0.00	32.54	0.00	8.20	41.11	0.00	0.00	7.61	0.00
TRINITY_DN84918_c0_g2	0.00	0.00	0.00	0.00	0.00	10.77	0.00	0.00	0.00	0.00
TRINITY_DN84918_c1_g1	0.00	0.00	0.00	0.00	0.00	0.00	0.00	0.00	0.00	0.00
TRINITY_DN84918_c1_g2	0.00	7.63	0.00	0.00	0.00	18.68	0.00	0.00	0.00	0.00
TRINITY_DN84918_c2_g1	0.00	0.00	0.00	13.43	0.00	0.00	0.00	0.00	0.00	0.00
TRINITY_DN84918_c3_g1	0.00	0.00	0.00	0.00	0.00	0.00	0.00	0.00	0.00	0.00
TRINITY_DN849194_c0_g1	0.00	0.00	0.00	0.00	0.00	0.00	0.00	0.00	0.00	0.00
TRINITY_DN84919_c0_g1	0.00	0.00	0.00	3.28	21.78	5.47	4.90	0.00	5.09	4.83
TRINITY_DN8491_c0_g1	10.29	0.00	44.88	21.95	12.08	12.84	10.46	0.00	29.60	0.00
TRINITY_DN8491_c12_g1	0.00	0.00	0.00	0.00	19.24	0.00	0.00	17.10	0.00	16.61
TRINITY_DN8491_c1_g1	0.00	0.00	0.00	0.00	0.00	0.00	0.00	0.00	0.00	0.00
TRINITY_DN8491_c1_g2	0.00	0.00	2.90	0.00	5.95	0.00	0.00	0.00	0.00	0.00
TRINITY_DN8491_c1_g3	0.00	2.73	0.00	1.81	3.34	0.00	0.00	2.96	0.00	0.00
TRINITY_DN8491_c2_g1	0.00	24.22	44.94	17.94	55.16	6.24	6.48	9.20	28.49	3.93
TRINITY_DN8491_c2_g2	1.00	3.63	6.58	0.00	7.82	0.00	0.61	1.62	5.01	1.06
TRINITY_DN8491_c4_g1	0.00	44.12	34.88	102.92	143.30	43.70	31.91	21.04	254.10	23.36
TRINITY_DN8491_c50_g1	0.00	0.00	0.00	0.00	0.00	2.69	0.00	0.00	5.11	0.00
TRINITY_DN8491_c6_g2	0.00	0.00	0.00	0.00	18.24	0.00	0.00	0.00	0.00	0.00
TRINITY_DN8491_c70_g1	0.88	0.84	3.30	5.61	4.16	3.03	0.93	0.00	16.69	0.93
TRINITY_DN8491_c7_g2	0.00	0.00	0.00	0.00	0.00	0.00	0.00	0.00	0.00	0.00
TRINITY_DN849200_c0_g1	0.00	0.00	0.00	5.58	0.00	0.00	0.00	10.26	0.00	0.00
TRINITY_DN849201_c0_g1	0.00	0.00	43.23	0.00	0.00	0.00	0.00	0.00	0.00	0.00
TRINITY_DN849202_c0_g1	0.00	0.00	56.54	0.00	0.00	0.00	0.00	0.00	0.00	0.00
TRINITY_DN849205_c0_g1	0.00	0.00	0.00	0.00	0.00	0.00	0.00	0.00	0.00	0.00
TRINITY_DN849207_c0_g1	0.00	0.00	0.00	0.00	0.00	0.00	0.00	0.00	0.00	0.00
TRINITY_DN849208_c0_g1	0.00	0.00	0.00	0.00	0.00	0.00	0.00	10.20	0.00	0.00
TRINITY_DN84920_c0_g1	0.00	0.00	51.28	0.00	0.00	0.00	0.00	0.00	0.00	0.00
TRINITY_DN84920_c0_g2	0.00	0.00	0.00	0.00	0.00	0.00	0.00	0.00	28.81	0.00
TRINITY_DN84920_c1_g1	0.00	0.00	0.00	5.09	0.00	0.00	0.00	0.00	0.00	0.00
TRINITY_DN84920_c2_g1	0.00	0.00	0.00	0.00	0.00	0.00	0.00	0.00	0.00	0.00
TRINITY_DN84920_c3_g1	0.00	0.00	0.00	0.00	0.00	0.00	0.00	0.00	0.00	0.00
TRINITY_DN849216_c0_g1	0.00	0.00	0.00	11.28	0.00	9.54	0.00	0.00	0.00	0.00
TRINITY_DN84921_c0_g1	0.00	12.09	14.63	11.07	13.46	0.00	4.50	4.48	34.92	4.44
TRINITY_DN84921_c1_g1	0.00	0.00	0.00	0.00	35.86	0.00	0.00	0.00	0.00	0.00
TRINITY_DN849220_c0_g1	0.00	0.00	15.60	0.00	0.00	0.00	0.00	0.00	0.00	0.00
TRINITY_DN849225_c0_g1	0.00	0.00	15.23	0.00	31.24	0.00	0.00	0.00	0.00	0.00
TRINITY_DN849226_c0_g1	0.00	0.00	0.00	0.00	0.00	0.00	0.00	0.00	0.00	0.00
TRINITY_DN849228_c0_g1	0.00	0.00	0.00	0.00	0.00	0.00	0.00	0.00	0.00	0.00
TRINITY_DN849229_c1_g1	0.00	0.00	0.00	0.00	0.00	0.00	0.00	0.00	0.00	0.00
TRINITY_DN849231_c0_g1	0.00	0.00	0.00	0.00	0.00	0.00	0.00	0.00	3.69	0.00
TRINITY_DN849233_c0_g1	0.00	0.00	0.00	5.70	0.00	0.00	0.00	0.00	0.00	0.00
TRINITY_DN849235_c0_g1	0.00	0.00	0.00	10.13	0.00	0.00	0.00	0.00	0.00	0.00
TRINITY_DN849239_c0_g1	0.00	0.00	0.00	0.00	0.00	0.00	0.00	0.00	36.33	0.00
TRINITY_DN84923_c1_g1	0.00	0.00	0.00	0.00	0.00	0.00	0.00	0.00	10.92	0.00
TRINITY_DN84923_c2_g1	0.00	0.00	0.00	0.00	0.00	0.00	0.00	0.00	0.00	0.00
TRINITY_DN849241_c0_g1	0.00	0.00	0.00	0.00	0.00	0.00	0.00	0.00	0.00	0.00
TRINITY_DN849244_c0_g1	0.00	0.00	0.00	0.00	0.00	0.00	0.00	0.00	0.00	0.00
TRINITY_DN849245_c0_g1	0.00	0.00	0.00	0.00	0.00	0.00	0.00	0.00	0.00	0.00
TRINITY_DN849246_c0_g1	0.00	20.12	0.00	0.00	0.00	0.00	0.00	0.00	0.00	0.00
TRINITY_DN849248_c0_g1	0.00	0.00	0.00	4.47	0.00	0.00	0.00	0.00	13.94	0.00
TRINITY_DN84924_c0_g1	0.00	0.00	0.00	23.74	0.00	0.00	0.00	0.00	0.00	0.00
TRINITY_DN849250_c0_g1	0.00	0.00	26.71	0.00	0.00	0.00	0.00	5.87	0.00	0.00
TRINITY_DN849252_c0_g1	0.00	0.00	15.09	0.00	0.00	0.00	0.00	0.00	0.00	0.00
TRINITY_DN849254_c0_g1	0.00	0.00	0.00	0.00	0.00	0.00	0.00	0.00	0.00	0.00
TRINITY_DN849256_c0_g1	0.00	0.00	0.00	12.90	0.00	10.96	0.00	0.00	0.00	0.00
TRINITY_DN849257_c0_g1	0.00	0.00	0.00	0.00	0.00	0.00	0.00	0.00	0.00	0.00
TRINITY_DN849258_c0_g1	0.00	0.00	0.00	0.00	28.42	0.00	12.41	0.00	0.00	0.00
TRINITY_DN849259_c0_g1	0.00	0.00	0.00	0.00	0.00	0.00	0.00	0.00	0.00	0.00
TRINITY_DN849260_c0_g1	0.00	0.00	0.00	0.00	11.10	0.00	0.00	0.00	0.00	0.00
TRINITY_DN849266_c0_g1	0.00	0.00	0.00	0.00	8.50	0.00	0.00	0.00	15.82	0.00
TRINITY_DN84926_c0_g1	0.00	0.00	0.00	0.00	0.00	6.93	0.00	0.00	0.00	0.00
TRINITY_DN84926_c0_g2	0.00	0.00	43.65	20.96	71.72	0.00	0.00	0.00	20.65	0.00
TRINITY_DN84926_c0_g3	0.00	0.00	0.00	0.00	0.00	0.00	0.00	0.00	0.00	0.00
TRINITY_DN84926_c1_g1	11.80	23.08	0.00	903.90	0.00	0.00	40.98	13.91	27.60	0.00
TRINITY_DN849272_c0_g1	0.00	0.00	0.00	0.00	0.00	0.00	0.00	6.82	0.00	0.00
TRINITY_DN849273_c0_g1	0.00	0.00	0.00	0.00	0.00	0.00	0.00	0.00	0.00	0.00
TRINITY_DN849274_c0_g1	0.00	0.00	0.00	0.00	0.00	0.00	0.00	0.00	0.00	0.00
TRINITY_DN849275_c0_g1	0.00	0.00	0.00	0.00	0.00	0.00	0.00	0.00	0.00	0.00
TRINITY_DN849276_c0_g1	0.00	0.00	0.00	0.00	23.06	0.00	0.00	0.00	0.00	0.00
TRINITY_DN849277_c0_g1	0.00	0.00	0.00	0.00	0.00	25.25	0.00	0.00	0.00	0.00
TRINITY_DN849278_c0_g1	0.00	0.00	0.00	0.00	0.00	0.00	0.00	0.00	0.00	0.00
TRINITY_DN849279_c0_g1	0.00	0.00	0.00	0.00	0.00	0.00	0.00	0.00	0.00	0.00
TRINITY_DN849281_c0_g1	0.00	0.00	0.00	0.00	0.00	0.00	0.00	0.00	0.00	0.00
TRINITY_DN849284_c0_g1	0.00	0.00	0.00	0.00	0.00	0.00	0.00	0.00	0.00	0.00
TRINITY_DN849289_c0_g1	0.00	0.00	0.00	0.00	0.00	0.00	0.00	0.00	0.00	0.00
TRINITY_DN84928_c0_g1	0.00	0.00	10.13	0.00	0.00	0.00	0.00	0.00	14.38	0.00
TRINITY_DN849290_c0_g1	0.00	0.00	0.00	0.00	0.00	0.00	0.00	0.00	0.00	0.00
TRINITY_DN849291_c0_g1	0.00	0.00	0.00	0.00	82.81	0.00	0.00	0.00	0.00	0.00
TRINITY_DN849293_c0_g1	0.00	0.00	0.00	10.79	18.23	18.30	0.00	0.00	0.00	0.00
TRINITY_DN849294_c0_g1	0.00	0.00	0.00	0.00	0.00	0.00	0.00	0.00	0.00	0.00
TRINITY_DN849298_c0_g1	0.00	0.00	7.33	0.00	0.00	0.00	0.00	0.00	0.00	0.00
TRINITY_DN84929_c0_g2	0.00	11.38	13.84	8.31	0.00	20.99	6.20	0.00	6.46	0.00
TRINITY_DN84929_c4_g1	0.00	0.00	0.00	0.00	0.00	0.00	0.00	0.00	10.92	0.00
TRINITY_DN8492_c0_g1	2.90	71.17	172.45	119.71	247.41	95.67	49.97	51.98	354.90	11.14
TRINITY_DN8492_c10_g1	0.00	0.00	0.00	0.00	0.00	0.00	0.00	0.00	0.00	0.00
TRINITY_DN8492_c1_g1	0.00	9.74	26.39	10.62	60.82	8.15	0.00	0.00	76.58	0.00
TRINITY_DN8492_c2_g1	6.78	81.86	130.86	107.08	171.92	72.26	49.50	60.48	278.11	19.26
TRINITY_DN8492_c3_g1	36.87	376.54	169.05	555.90	1241.85	351.72	226.20	360.08	1966.54	57.68
TRINITY_DN8492_c4_g1	0.00	19.35	33.49	3.55	94.10	0.00	15.85	0.00	88.00	5.23
TRINITY_DN8492_c5_g1	3.68	93.02	154.55	174.27	287.52	109.58	69.55	63.39	434.96	13.04
TRINITY_DN849303_c0_g1	0.00	0.00	6.68	0.00	0.00	0.00	0.00	0.00	0.00	0.00
TRINITY_DN849304_c0_g1	0.00	0.00	0.00	0.00	0.00	0.00	0.00	31.12	0.00	0.00
TRINITY_DN849307_c0_g1	0.00	0.00	0.00	0.00	9.88	0.00	0.00	8.68	0.00	0.00
TRINITY_DN849308_c0_g1	0.00	6.22	0.00	0.00	0.00	0.00	0.00	0.00	7.06	0.00
TRINITY_DN849312_c0_g1	0.00	0.00	0.00	0.00	0.00	0.00	0.00	0.00	10.01	0.00
TRINITY_DN849314_c0_g1	0.00	0.00	6.82	4.10	0.00	0.00	0.00	0.00	6.38	0.00
TRINITY_DN849318_c0_g1	0.00	0.00	0.00	4.51	0.00	0.00	0.00	0.00	7.03	0.00
TRINITY_DN84931_c0_g1	0.00	0.00	0.00	0.00	0.00	30.48	0.00	0.00	8.68	0.00
TRINITY_DN849320_c0_g1	0.00	0.00	0.00	0.00	0.00	0.00	0.00	0.00	0.00	0.00
TRINITY_DN849325_c0_g1	0.00	0.00	0.00	0.00	0.00	0.00	0.00	0.00	0.00	0.00
TRINITY_DN849329_c0_g1	0.00	0.00	0.00	0.00	0.00	0.00	0.00	0.00	29.18	0.00
TRINITY_DN84932_c0_g1	0.00	1.22	0.73	1.81	5.30	0.00	0.00	0.00	0.71	0.00
TRINITY_DN84932_c0_g2	0.00	6.71	0.00	4.86	28.91	0.00	0.00	0.00	7.61	0.00
TRINITY_DN84932_c0_g3	0.00	0.00	0.00	0.00	0.00	0.00	0.00	0.00	0.00	0.00
TRINITY_DN84932_c0_g4	0.00	15.08	0.00	0.00	0.00	0.00	0.00	0.00	0.00	0.00
TRINITY_DN84932_c0_g5	0.00	6.71	0.00	0.00	0.00	0.00	0.00	0.00	0.00	0.00
TRINITY_DN84932_c2_g1	0.00	0.00	0.00	17.38	0.00	0.00	0.00	0.00	0.00	0.00
TRINITY_DN849334_c0_g1	0.00	0.00	0.00	0.00	0.00	27.45	0.00	0.00	9.45	0.00
TRINITY_DN849335_c0_g1	0.00	0.00	21.17	4.29	7.11	0.00	6.30	0.00	0.00	0.00
TRINITY_DN849338_c0_g1	0.00	0.00	17.60	5.25	0.00	0.00	0.00	0.00	8.26	0.00
TRINITY_DN849340_c0_g1	0.00	0.00	0.00	0.00	0.00	0.00	0.00	0.00	0.00	0.00
TRINITY_DN849343_c0_g1	0.00	0.00	0.00	0.00	0.00	0.00	0.00	0.00	0.00	9.26
TRINITY_DN849344_c0_g1	0.00	0.00	0.00	10.79	0.00	0.00	0.00	0.00	0.00	0.00
TRINITY_DN849345_c0_g1	0.00	1.39	0.00	0.00	0.00	18.55	0.00	0.00	0.00	0.00
TRINITY_DN849351_c0_g1	0.00	0.00	0.00	0.00	0.00	0.00	0.00	0.00	14.71	0.00
TRINITY_DN849355_c0_g1	0.00	0.00	0.00	0.00	0.00	0.00	0.00	0.00	0.00	0.00
TRINITY_DN849357_c0_g1	0.00	0.00	0.00	0.00	0.00	0.00	0.00	0.00	0.00	0.00
TRINITY_DN849358_c0_g1	0.00	0.00	0.00	0.00	0.00	0.00	0.00	0.00	0.00	0.00
TRINITY_DN849359_c0_g1	0.00	0.00	0.00	0.00	0.00	0.00	0.00	0.00	0.00	0.00
TRINITY_DN84935_c0_g1	0.00	0.00	0.00	8.90	15.13	0.00	0.00	0.00	28.02	0.00
TRINITY_DN849360_c0_g1	0.00	0.00	0.00	0.00	0.00	0.00	0.00	0.00	10.24	0.00
TRINITY_DN849361_c0_g1	0.00	0.00	0.00	0.00	0.00	0.00	0.00	0.00	0.00	0.00
TRINITY_DN849365_c0_g1	0.00	0.00	3.54	0.00	0.00	0.00	0.00	0.00	0.00	0.00
TRINITY_DN849367_c0_g1	0.00	0.00	0.00	0.00	0.00	0.00	0.00	0.00	0.00	0.00
TRINITY_DN84936_c0_g1	0.00	1.94	3.49	3.58	0.00	1.16	1.07	2.17	4.51	0.00
TRINITY_DN84936_c0_g2	0.00	0.00	0.00	3.01	7.49	0.00	2.25	0.00	5.54	0.00
TRINITY_DN84936_c3_g1	0.00	0.00	0.00	0.00	0.00	0.00	0.00	0.00	12.92	0.00
TRINITY_DN849371_c0_g1	0.00	0.00	0.00	0.00	0.00	0.00	0.00	0.00	0.00	0.00
TRINITY_DN849373_c0_g1	0.00	0.00	0.00	0.00	0.00	0.00	0.00	0.00	0.00	0.00
TRINITY_DN849375_c0_g1	0.00	0.00	0.00	0.00	0.00	0.00	0.00	0.00	0.00	0.00
TRINITY_DN849376_c0_g1	0.00	0.00	0.00	0.00	0.00	0.00	0.00	0.00	0.00	0.00
TRINITY_DN849378_c0_g1	0.00	0.00	0.00	0.00	0.00	0.00	0.00	17.14	8.03	0.00
TRINITY_DN84937_c0_g1	0.00	0.00	0.00	0.00	0.00	0.00	0.00	0.00	0.00	0.00
TRINITY_DN84937_c1_g1	0.00	0.00	0.00	0.00	0.00	0.00	0.00	0.00	0.00	0.00
TRINITY_DN84937_c2_g1	0.00	0.00	0.00	0.00	0.00	0.00	0.00	0.00	0.00	0.00
TRINITY_DN849381_c0_g1	0.00	0.00	0.00	0.00	0.00	0.00	0.00	0.00	0.00	0.00
TRINITY_DN849382_c0_g1	0.00	0.00	0.00	0.00	0.00	0.00	0.00	0.00	0.00	0.00
TRINITY_DN849385_c0_g1	0.00	0.00	0.00	0.00	0.00	0.00	0.00	0.00	0.00	0.00
TRINITY_DN849386_c0_g1	0.00	0.00	0.00	0.00	0.00	0.00	0.00	0.00	0.00	0.00
TRINITY_DN849388_c0_g1	0.00	0.00	0.00	0.00	0.00	0.00	0.00	0.00	0.00	0.00
TRINITY_DN849389_c0_g1	0.00	0.00	0.00	4.23	0.00	0.00	0.00	0.00	0.00	0.00
TRINITY_DN849390_c0_g1	0.00	0.00	0.00	0.00	0.00	0.00	0.00	0.00	0.00	0.00
TRINITY_DN849391_c0_g1	0.00	0.00	0.00	0.00	0.00	0.00	0.00	19.12	0.00	0.00
TRINITY_DN849392_c0_g1	0.00	0.00	0.00	0.00	0.00	0.00	0.00	8.22	0.00	0.00
TRINITY_DN849393_c0_g1	0.00	0.00	0.00	0.00	0.00	3.90	0.00	0.00	3.66	0.00
TRINITY_DN849394_c0_g1	0.00	0.00	0.00	0.00	0.00	0.00	0.00	13.55	0.00	0.00
TRINITY_DN849397_c0_g1	0.00	0.00	0.00	0.00	0.00	0.00	0.00	0.00	0.00	0.00
TRINITY_DN849398_c0_g1	0.00	0.00	0.00	0.00	0.00	0.00	0.00	0.00	23.73	0.00
TRINITY_DN849399_c0_g1	0.00	0.00	0.00	0.00	0.00	0.00	0.00	0.00	0.00	0.00
TRINITY_DN84939_c0_g1	0.00	0.00	0.00	8.83	15.16	0.00	0.00	21.64	0.00	0.00
TRINITY_DN8493_c0_g1	3.94	78.40	96.87	83.26	206.38	78.51	44.27	42.02	260.33	0.00
TRINITY_DN8493_c0_g2	3.94	24.85	57.52	42.34	79.51	25.90	15.54	33.68	149.97	3.53
TRINITY_DN8493_c1_g1	2.36	62.27	118.65	75.16	195.03	67.90	30.58	1.16	134.37	4.67
TRINITY_DN8493_c1_g2	0.00	0.00	0.00	15.28	0.00	0.00	7.61	0.00	23.98	0.00
TRINITY_DN8493_c1_g3	16.28	176.96	432.64	314.18	664.42	328.47	95.69	151.67	643.24	27.86
TRINITY_DN8493_c1_g4	1.80	33.97	109.86	58.71	164.30	63.66	13.71	31.98	82.62	1.48
TRINITY_DN8493_c6_g1	0.00	0.00	0.00	0.00	0.00	0.00	0.00	0.00	0.00	0.00
TRINITY_DN849402_c0_g1	0.00	0.00	0.00	0.00	0.00	0.00	0.00	0.00	3.30	0.00
TRINITY_DN849404_c0_g1	0.00	0.00	0.00	0.00	0.00	0.00	0.00	0.00	0.00	0.00
TRINITY_DN849405_c0_g1	0.00	0.00	0.00	0.00	0.00	0.00	0.00	0.00	0.00	0.00
TRINITY_DN849406_c0_g1	0.00	0.00	0.00	0.00	0.00	0.00	0.00	0.00	8.73	0.00
TRINITY_DN849407_c0_g1	0.00	0.00	4.61	0.00	0.00	0.00	0.00	0.00	12.99	0.00
TRINITY_DN849408_c0_g1	0.00	0.00	0.00	0.00	0.00	0.00	0.00	0.00	0.00	0.00
TRINITY_DN849409_c0_g1	0.00	0.00	0.00	0.00	0.00	0.00	0.00	0.00	0.00	0.00
TRINITY_DN84940_c1_g1	0.00	0.00	0.00	0.00	0.00	0.00	0.00	0.00	16.56	0.00
TRINITY_DN849411_c0_g1	0.00	0.00	0.00	4.93	0.00	0.00	0.00	0.00	7.74	0.00
TRINITY_DN849416_c0_g1	0.00	0.00	0.00	6.15	0.00	0.00	0.00	0.00	0.00	0.00
TRINITY_DN849419_c0_g1	0.00	0.00	0.00	0.00	0.00	0.00	0.00	0.00	0.00	0.00
TRINITY_DN84941_c1_g1	0.00	0.00	16.68	2.21	0.00	0.00	6.71	0.00	1.22	0.00
TRINITY_DN84941_c1_g2	0.00	0.00	17.10	4.42	13.05	0.00	0.00	5.80	18.35	0.00
TRINITY_DN84941_c2_g1	0.00	0.00	4.63	4.05	20.12	0.00	0.00	2.98	18.89	5.94
TRINITY_DN849423_c0_g1	0.00	0.00	0.00	0.00	0.00	0.00	0.00	0.00	0.00	0.00
TRINITY_DN849424_c0_g1	0.00	0.00	0.00	0.00	0.00	0.00	0.00	0.00	26.24	0.00
TRINITY_DN849426_c0_g1	0.00	0.00	6.21	54.07	90.31	25.02	5.57	0.00	68.14	0.00
TRINITY_DN849427_c0_g1	0.00	0.00	0.00	0.00	0.00	13.45	0.00	0.00	0.00	0.00
TRINITY_DN849429_c0_g1	0.00	0.00	0.00	0.00	0.00	0.00	0.00	12.42	0.00	0.00
TRINITY_DN84942_c0_g1	0.00	0.00	0.00	0.00	0.00	0.00	0.00	0.00	0.00	0.00
TRINITY_DN84942_c0_g3	0.00	0.00	0.00	0.00	0.00	0.00	0.00	0.00	0.00	0.00
TRINITY_DN84942_c1_g1	0.00	14.37	0.00	0.00	0.00	0.00	0.00	0.00	8.16	0.00
TRINITY_DN849431_c0_g1	0.00	0.00	0.00	0.00	0.00	0.00	0.00	0.00	0.00	11.68
TRINITY_DN849432_c0_g1	0.00	15.26	9.22	16.52	18.66	0.00	0.00	0.00	17.36	0.00
TRINITY_DN849433_c0_g1	0.00	0.00	0.00	0.00	0.00	17.53	15.43	0.00	0.00	0.00
TRINITY_DN849434_c0_g1	0.00	0.00	0.00	0.00	0.00	0.00	0.00	0.00	0.00	0.00
TRINITY_DN849435_c0_g1	0.00	0.00	0.00	22.08	0.00	0.00	0.00	0.00	17.50	0.00
TRINITY_DN849436_c0_g1	0.00	0.00	0.00	0.00	0.00	0.00	0.00	0.00	0.00	0.00
TRINITY_DN849438_c0_g1	0.00	0.00	0.00	0.00	0.00	0.00	0.00	0.00	0.00	0.00
TRINITY_DN849439_c0_g1	0.00	0.00	0.00	0.00	0.00	0.00	0.00	0.00	7.50	0.00
TRINITY_DN84943_c1_g1	0.00	0.00	104.20	0.00	0.00	0.00	16.45	0.00	0.00	0.00
TRINITY_DN849443_c0_g1	0.00	0.00	0.00	0.00	0.00	0.00	0.00	0.00	0.00	0.00
TRINITY_DN849446_c0_g1	0.00	0.00	7.60	0.00	7.63	0.00	0.00	0.00	0.00	0.00
TRINITY_DN849448_c0_g1	0.00	0.00	0.00	0.00	0.00	0.00	0.00	0.00	0.00	0.00
TRINITY_DN849449_c0_g1	0.00	0.00	0.00	0.00	0.00	4.75	0.00	0.00	17.73	0.00
TRINITY_DN84944_c0_g1	0.00	0.00	0.00	0.00	32.95	0.00	0.00	0.00	0.00	0.00
TRINITY_DN849454_c0_g1	0.00	0.00	0.00	0.00	0.00	7.40	0.00	6.42	6.84	0.00
TRINITY_DN849456_c0_g1	0.00	0.00	32.51	0.00	0.00	0.00	0.00	0.00	0.00	0.00
TRINITY_DN849457_c0_g1	0.00	0.00	16.00	0.00	0.00	0.00	0.00	0.00	0.00	0.00
TRINITY_DN849459_c0_g1	0.00	0.00	0.00	0.00	32.47	0.00	0.00	0.00	0.00	0.00
TRINITY_DN849461_c0_g1	0.00	0.00	0.00	0.00	0.00	0.00	13.26	0.00	0.00	0.00
TRINITY_DN849464_c0_g1	0.00	0.00	14.97	0.00	0.00	0.00	0.00	0.00	0.00	0.00
TRINITY_DN849465_c0_g1	38.20	82.70	343.14	152.33	731.40	213.05	39.61	108.54	542.82	58.82
TRINITY_DN849469_c0_g1	0.00	9.30	0.00	0.00	0.00	0.00	0.00	0.00	10.58	0.00
TRINITY_DN84946_c0_g1	0.00	0.00	0.00	0.00	0.00	0.00	0.00	0.00	0.00	0.00
TRINITY_DN84946_c0_g2	0.00	0.00	0.00	0.00	0.00	0.00	0.00	0.00	0.00	0.00
TRINITY_DN84946_c2_g1	0.00	0.00	0.00	10.14	0.00	0.00	0.00	0.00	0.00	0.00
TRINITY_DN849470_c0_g1	0.00	0.00	0.00	0.00	0.00	0.00	0.00	0.00	0.00	0.00
TRINITY_DN849471_c0_g1	0.00	0.00	40.67	0.00	0.00	0.00	0.00	0.00	0.00	0.00
TRINITY_DN849473_c0_g1	0.00	0.00	0.00	4.99	0.00	0.00	0.00	0.00	0.00	7.39
TRINITY_DN849474_c0_g1	0.00	0.00	0.00	0.00	0.00	0.00	0.00	0.00	0.00	0.00
TRINITY_DN849475_c0_g1	0.00	0.00	0.00	0.00	0.00	0.00	0.00	0.00	0.00	0.00
TRINITY_DN849477_c0_g1	0.00	0.00	0.00	0.00	8.24	0.00	0.00	0.00	0.00	0.00
TRINITY_DN849478_c0_g1	0.00	0.00	0.00	0.00	0.00	19.07	0.00	0.00	0.00	0.00
TRINITY_DN849479_c0_g1	0.00	0.00	0.00	0.00	0.00	0.00	0.00	0.00	16.70	0.00
TRINITY_DN84947_c0_g1	0.00	0.00	0.00	0.00	0.00	0.00	0.00	0.00	17.50	0.00
TRINITY_DN849480_c0_g1	0.00	0.00	0.00	0.00	0.00	0.00	0.00	28.28	0.00	0.00
TRINITY_DN849481_c0_g1	0.00	0.00	0.00	0.00	0.00	0.00	0.00	0.00	0.00	0.00
TRINITY_DN849482_c0_g1	0.00	0.00	0.00	0.00	0.00	0.00	6.99	0.00	0.00	0.00
TRINITY_DN849486_c0_g1	0.00	0.00	0.00	0.00	0.00	0.00	0.00	0.00	0.00	0.00
TRINITY_DN849487_c0_g1	0.00	0.00	0.00	0.00	0.00	0.00	0.00	0.00	0.00	0.00
TRINITY_DN849489_c0_g1	0.00	0.00	0.00	0.00	0.00	0.00	0.00	0.00	0.00	0.00
TRINITY_DN84948_c0_g1	0.00	0.00	0.00	26.49	0.00	0.00	0.00	0.00	0.00	0.00
TRINITY_DN84948_c1_g1	0.00	0.00	0.00	0.00	0.00	0.00	0.00	0.00	0.00	0.00
TRINITY_DN849490_c0_g1	0.00	0.00	0.00	0.00	0.00	0.00	0.00	0.00	17.15	0.00
TRINITY_DN849493_c0_g1	13.41	614.47	1247.03	659.37	1503.06	480.59	226.91	440.04	1543.02	21.10
TRINITY_DN849494_c0_g1	0.00	0.00	0.00	7.77	0.00	8.61	3.87	0.00	8.04	0.00
TRINITY_DN849496_c0_g1	0.00	0.00	0.00	0.00	0.00	0.00	0.00	0.00	0.00	0.00
TRINITY_DN84949_c0_g1	0.00	0.00	11.75	0.00	6.51	6.46	0.00	0.00	2.40	0.00
TRINITY_DN84949_c0_g2	0.00	0.00	0.00	0.00	0.00	0.00	0.00	0.00	0.00	0.00
TRINITY_DN84949_c2_g1	0.00	0.00	0.00	11.77	0.00	0.00	0.00	0.00	0.00	0.00
TRINITY_DN84949_c3_g1	0.00	0.00	0.00	0.00	0.00	0.00	0.00	0.00	0.00	0.00
TRINITY_DN8494_c0_g1	0.00	0.00	0.00	0.00	0.00	0.00	0.00	0.00	0.00	0.00
TRINITY_DN8494_c0_g2	0.00	0.00	0.00	0.00	0.00	0.00	0.00	0.00	0.00	0.00
TRINITY_DN8494_c0_g5	0.00	0.00	0.84	0.00	4.11	11.95	0.00	6.51	0.00	0.00
TRINITY_DN8494_c1_g1	0.00	0.00	0.00	0.00	0.00	0.00	0.00	0.00	0.00	0.00
TRINITY_DN8494_c1_g2	0.00	0.00	0.00	0.00	0.00	0.00	0.00	0.00	0.00	0.00
TRINITY_DN8494_c2_g1	0.00	0.00	0.00	0.00	0.00	0.00	0.00	0.00	0.00	0.00
TRINITY_DN8494_c2_g2	0.00	0.00	0.00	7.75	26.29	13.05	0.00	0.00	11.67	0.00
TRINITY_DN849500_c0_g1	0.00	0.00	24.27	0.00	0.00	0.00	0.00	0.00	0.00	0.00
TRINITY_DN849504_c0_g1	0.00	0.00	0.00	0.00	0.00	0.00	0.00	0.00	12.18	0.00
TRINITY_DN849505_c0_g1	0.00	0.00	0.00	0.00	0.00	0.00	0.00	0.00	0.00	0.00
TRINITY_DN849506_c0_g1	0.00	0.00	0.00	0.00	0.00	0.00	0.00	0.00	0.00	0.00
TRINITY_DN84950_c0_g1	2.46	0.00	11.62	12.43	5.89	5.83	0.00	0.00	30.14	2.61
TRINITY_DN84950_c1_g1	0.00	0.00	0.00	0.00	0.00	0.00	0.00	0.00	0.00	0.00
TRINITY_DN849511_c0_g1	0.00	0.00	0.00	0.00	16.90	0.00	0.00	0.00	0.00	0.00
TRINITY_DN849512_c0_g1	0.00	0.00	7.64	0.00	0.00	0.00	0.00	0.00	0.00	0.00
TRINITY_DN849514_c0_g1	0.00	6.25	0.00	4.57	0.00	7.68	0.00	0.00	0.00	0.00
TRINITY_DN849516_c0_g1	0.00	0.00	0.00	0.00	0.00	0.00	0.00	0.00	0.00	0.00
TRINITY_DN849517_c0_g1	0.00	0.00	0.00	0.00	0.00	10.23	0.00	0.00	0.00	0.00
TRINITY_DN849518_c0_g1	0.00	0.00	12.00	0.00	0.00	12.19	0.00	0.00	11.35	0.00
TRINITY_DN84951_c0_g1	0.00	0.00	0.00	0.00	0.00	0.00	0.00	0.00	0.00	0.00
TRINITY_DN84951_c0_g2	0.00	0.00	0.00	0.00	0.00	0.00	0.00	0.00	0.00	3.06
TRINITY_DN849520_c0_g1	0.00	0.00	0.00	0.00	0.00	0.00	0.00	0.00	0.00	0.00
TRINITY_DN849522_c0_g1	0.00	0.00	0.00	0.00	0.00	0.00	0.00	0.00	12.36	0.00
TRINITY_DN849523_c0_g1	0.00	0.00	0.00	0.00	0.00	19.61	0.00	0.00	0.00	0.00
TRINITY_DN849525_c0_g1	0.00	0.00	0.00	0.00	0.00	0.00	0.00	0.00	0.00	0.00
TRINITY_DN849527_c0_g1	0.00	0.00	0.00	10.39	0.00	0.00	0.00	0.00	16.41	0.00
TRINITY_DN849528_c0_g1	0.00	0.00	0.00	0.00	0.00	0.00	0.00	0.00	14.37	0.00
TRINITY_DN849529_c0_g1	0.00	0.00	0.00	0.00	29.08	0.00	0.00	0.00	0.00	0.00
TRINITY_DN84952_c0_g2	0.00	0.00	0.00	0.00	0.00	0.00	0.00	0.00	0.00	0.00
TRINITY_DN849532_c0_g1	0.00	0.00	0.00	0.00	0.00	0.00	0.00	0.00	0.00	0.00
TRINITY_DN849534_c0_g1	0.00	0.00	0.00	0.00	0.00	0.00	0.00	0.00	0.00	0.00
TRINITY_DN849535_c0_g1	0.00	0.00	0.00	0.00	0.00	0.00	0.00	0.00	0.00	0.00
TRINITY_DN849538_c0_g1	0.00	0.00	0.00	0.00	0.00	0.00	0.00	0.00	0.00	0.00
TRINITY_DN84953_c0_g1	0.00	26.95	32.24	0.00	0.00	0.00	0.00	0.00	45.86	0.00
TRINITY_DN849540_c0_g1	0.00	0.00	0.00	0.00	0.00	0.00	0.00	0.00	0.00	0.00
TRINITY_DN849542_c0_g1	0.00	0.00	0.00	0.00	0.00	0.00	0.00	0.00	0.00	0.00
TRINITY_DN849544_c0_g1	0.00	0.00	0.00	0.00	0.00	0.00	0.00	0.00	0.00	0.00
TRINITY_DN849545_c0_g1	0.00	0.00	0.00	0.00	0.00	0.00	0.00	0.00	0.00	0.00
TRINITY_DN849546_c0_g1	0.00	0.00	0.00	0.00	0.00	18.54	0.00	0.00	17.33	0.00
TRINITY_DN849549_c0_g1	0.00	0.00	8.80	0.00	0.00	0.00	0.00	0.00	0.00	0.00
TRINITY_DN84954_c0_g1	0.00	0.00	0.00	0.00	0.00	0.00	0.00	0.00	0.00	0.00
TRINITY_DN84954_c2_g1	0.00	0.00	0.00	0.00	0.00	0.00	0.00	0.00	0.00	0.00
TRINITY_DN849551_c0_g1	0.00	0.00	0.00	0.00	0.00	0.00	0.00	0.00	0.00	0.00
TRINITY_DN849552_c0_g1	0.00	0.00	0.00	0.00	0.00	0.00	0.00	0.00	0.00	0.00
TRINITY_DN849557_c0_g1	0.00	0.00	0.00	0.00	0.00	0.00	0.00	0.00	0.00	0.00
TRINITY_DN849558_c0_g1	0.00	0.00	0.00	6.00	0.00	0.00	0.00	0.00	0.00	8.89
TRINITY_DN84955_c0_g1	0.00	13.37	0.00	0.00	0.00	0.00	0.00	0.00	0.00	0.00
TRINITY_DN849560_c0_g1	0.00	0.00	0.00	8.20	0.00	6.90	0.00	17.99	6.38	0.00
TRINITY_DN849563_c0_g1	0.00	0.00	0.00	0.00	0.00	0.00	0.00	0.00	0.00	0.00
TRINITY_DN849564_c0_g1	0.00	0.00	0.00	0.00	0.00	0.00	0.00	0.00	0.00	0.00
TRINITY_DN849565_c0_g1	0.00	0.00	0.00	0.00	8.29	0.00	0.00	0.00	7.69	0.00
TRINITY_DN849566_c0_g1	0.00	0.00	0.00	0.00	10.37	0.00	0.00	0.00	0.00	0.00
TRINITY_DN84956_c0_g2	0.00	0.00	0.00	0.00	0.00	0.00	0.00	0.00	0.00	0.00
TRINITY_DN84956_c1_g1	0.00	0.00	0.00	0.00	0.00	0.00	0.00	0.00	0.00	0.00
TRINITY_DN84956_c4_g1	0.00	0.00	0.00	0.00	0.00	0.00	0.00	0.00	3.96	0.00
TRINITY_DN84956_c5_g1	0.00	0.00	0.00	0.00	0.00	0.00	0.00	0.00	0.00	0.00
TRINITY_DN849571_c0_g1	0.00	0.00	0.00	0.00	0.00	0.00	0.00	0.00	0.00	0.00
TRINITY_DN849574_c0_g1	0.00	0.00	15.20	1.86	15.38	0.00	0.00	2.74	8.66	0.00
TRINITY_DN849575_c0_g1	0.00	0.00	0.00	2.67	0.00	0.00	0.00	0.00	12.41	0.00
TRINITY_DN849578_c0_g1	0.00	0.00	0.00	0.00	0.00	0.00	0.00	0.00	0.00	0.00
TRINITY_DN849579_c0_g1	0.00	0.00	0.00	0.00	5.93	0.00	0.00	0.00	0.00	0.00
TRINITY_DN84957_c1_g3	0.00	0.00	0.00	0.00	0.00	0.00	0.00	0.00	0.00	0.00
TRINITY_DN84957_c1_g4	0.00	0.00	0.00	0.00	0.00	0.00	0.00	0.00	0.00	0.00
TRINITY_DN84957_c1_g5	0.00	0.00	0.00	0.00	0.00	0.00	0.00	0.00	0.00	0.00
TRINITY_DN84957_c2_g1	0.00	0.00	0.00	0.00	0.00	0.00	0.00	0.00	0.00	0.00
TRINITY_DN84957_c4_g1	0.00	0.00	0.00	0.00	0.00	0.00	0.00	0.00	0.00	0.00
TRINITY_DN849583_c0_g1	0.00	0.00	0.00	0.00	0.00	0.00	0.00	10.93	11.51	0.00
TRINITY_DN849584_c0_g1	0.00	0.00	0.00	0.00	0.00	0.00	0.00	0.00	0.00	0.00
TRINITY_DN849586_c0_g1	0.00	0.00	0.00	0.00	0.00	0.00	0.00	0.00	0.00	0.00
TRINITY_DN849587_c0_g1	0.00	0.00	0.00	0.00	0.00	0.00	0.00	0.00	0.00	0.00
TRINITY_DN849589_c0_g1	0.00	0.00	23.83	14.32	0.00	0.00	0.00	0.00	0.00	0.00
TRINITY_DN84958_c0_g1	0.00	0.00	0.00	0.00	0.00	0.00	0.00	0.00	0.00	0.00
TRINITY_DN849590_c0_g1	0.00	29.96	0.00	0.00	0.00	12.19	0.00	21.57	0.00	0.00
TRINITY_DN849593_c0_g1	0.00	0.00	0.00	0.00	0.00	0.00	0.00	0.00	0.00	0.00
TRINITY_DN849596_c0_g1	0.00	2.32	2.80	1.71	14.16	0.00	5.10	0.00	2.66	0.00
TRINITY_DN849598_c0_g1	0.00	0.00	0.00	11.57	0.00	0.00	0.00	0.00	18.33	0.00
TRINITY_DN849599_c0_g1	0.00	0.00	0.00	0.00	0.00	0.00	0.00	0.00	29.29	0.00
TRINITY_DN84959_c2_g1	0.00	0.00	0.00	0.00	5.93	0.00	0.00	0.00	0.00	0.00
TRINITY_DN84959_c3_g1	0.00	0.00	0.00	0.00	0.00	0.00	0.00	10.47	0.00	0.00
TRINITY_DN8495_c0_g1	0.00	1.51	1.82	1.45	2.03	1.83	0.00	0.00	0.00	0.00
TRINITY_DN8495_c0_g2	0.00	2.34	8.48	5.18	25.78	5.67	5.16	0.00	8.07	0.00
TRINITY_DN8495_c0_g3	0.00	0.00	2.85	0.88	4.38	0.00	1.31	1.32	5.51	0.00
TRINITY_DN8495_c0_g4	0.00	0.00	0.00	0.00	0.00	0.00	0.00	0.00	0.00	0.00
TRINITY_DN8495_c1_g1	0.00	20.46	0.00	11.33	19.42	0.00	0.00	0.00	0.00	0.00
TRINITY_DN8495_c2_g1	0.00	0.00	0.00	0.00	0.00	0.00	0.00	0.00	0.00	0.00
TRINITY_DN8495_c2_g2	1.29	1.24	20.93	10.11	18.38	8.97	1.37	1.39	17.33	1.37
TRINITY_DN8495_c3_g1	0.00	14.10	0.00	16.62	34.66	0.00	6.20	0.00	32.32	0.00
TRINITY_DN8495_c4_g1	0.00	0.00	0.00	7.38	6.13	0.00	0.00	0.00	5.73	0.00
TRINITY_DN849602_c0_g1	0.00	0.00	30.97	0.00	0.00	0.00	0.00	0.00	14.71	0.00
TRINITY_DN849603_c0_g1	0.00	0.00	0.00	0.00	0.00	0.00	0.00	0.00	0.00	0.00
TRINITY_DN849605_c0_g1	0.00	0.00	0.00	0.00	0.00	0.00	0.00	0.00	31.36	0.00
TRINITY_DN849609_c0_g1	0.00	0.00	0.00	0.00	0.00	0.00	0.00	0.00	0.00	0.00
TRINITY_DN84960_c0_g1	0.00	0.00	0.00	0.00	0.00	0.00	0.00	0.00	30.85	0.00
TRINITY_DN84960_c1_g1	0.00	0.00	0.00	0.00	0.00	0.00	0.00	0.00	0.00	0.00
TRINITY_DN84960_c2_g1	0.00	35.34	14.07	8.48	43.24	0.00	12.60	0.00	0.00	0.00
TRINITY_DN84960_c4_g1	0.00	0.00	0.00	0.00	0.00	0.00	0.00	17.79	0.00	0.00
TRINITY_DN849610_c0_g1	0.00	0.00	0.00	0.00	0.00	0.00	0.00	0.00	0.00	0.00
TRINITY_DN849612_c0_g1	0.00	0.00	0.00	0.00	0.00	0.00	0.00	0.00	0.00	0.00
TRINITY_DN849613_c0_g1	0.00	0.00	0.00	0.00	0.00	0.00	0.00	0.00	0.00	0.00
TRINITY_DN849617_c0_g1	0.00	0.00	0.00	0.00	0.00	0.00	0.00	0.00	0.00	0.00
TRINITY_DN849618_c0_g1	0.00	0.00	0.00	0.00	0.00	0.00	0.00	0.00	0.00	0.00
TRINITY_DN849619_c0_g1	0.00	0.00	0.00	0.00	0.00	0.00	0.00	0.00	0.00	0.00
TRINITY_DN84961_c0_g1	0.00	0.00	0.00	1.03	3.44	0.00	0.00	3.10	4.86	0.00
TRINITY_DN84961_c0_g3	0.00	0.00	0.00	0.00	0.00	0.00	0.00	0.00	4.56	0.00
TRINITY_DN849621_c0_g1	0.00	0.00	0.00	0.00	0.00	0.00	0.00	3.06	3.24	0.00
TRINITY_DN849625_c0_g1	0.00	0.00	0.00	0.00	0.00	39.64	0.00	0.00	37.02	0.00
TRINITY_DN849626_c0_g1	0.00	0.00	13.19	15.94	0.00	0.00	0.00	0.00	0.00	0.00
TRINITY_DN849629_c0_g1	0.00	0.00	21.28	0.00	0.00	0.00	0.00	0.00	0.00	0.00
TRINITY_DN84962_c0_g1	0.00	0.00	0.00	0.00	0.00	0.00	0.00	0.00	0.00	0.00
TRINITY_DN84962_c1_g2	0.00	0.00	0.00	0.00	31.68	0.00	0.00	0.00	19.65	0.00
TRINITY_DN84962_c2_g1	0.00	0.00	0.00	0.00	0.00	0.00	0.00	0.00	0.00	0.00
TRINITY_DN84962_c4_g1	0.00	0.00	0.00	0.00	24.49	36.56	0.00	0.00	22.70	0.00
TRINITY_DN849631_c0_g1	0.00	0.00	0.00	15.47	0.00	0.00	11.13	0.00	0.00	0.00
TRINITY_DN849633_c0_g1	0.00	0.00	53.50	0.00	0.00	0.00	0.00	0.00	36.12	0.00
TRINITY_DN849634_c0_g1	0.00	0.00	0.00	0.00	0.00	0.00	0.00	0.00	0.00	0.00
TRINITY_DN849636_c0_g1	0.00	0.00	0.00	0.00	0.00	0.00	0.00	0.00	0.00	17.24
TRINITY_DN849637_c0_g1	0.00	0.00	0.00	0.00	0.00	0.00	0.00	0.00	0.00	0.00
TRINITY_DN849638_c0_g1	0.00	0.00	0.00	7.50	0.00	6.28	0.00	0.00	0.00	0.00
TRINITY_DN84963_c0_g1	0.00	0.00	0.00	0.00	6.32	0.00	0.00	0.00	1.87	0.00
TRINITY_DN84963_c0_g2	0.00	0.00	0.00	0.00	0.00	0.00	0.00	0.00	0.00	0.00
TRINITY_DN84963_c1_g1	0.00	0.00	0.00	0.00	0.00	0.00	0.00	0.00	0.00	0.00
TRINITY_DN84963_c2_g2	9.89	0.00	0.00	0.00	11.60	23.11	0.00	0.00	0.00	0.00
TRINITY_DN84963_c2_g3	0.00	0.00	0.00	0.00	21.26	0.00	0.00	0.00	0.00	0.00
TRINITY_DN84963_c4_g1	0.00	0.00	17.90	0.00	0.00	0.00	0.00	0.00	0.00	0.00
TRINITY_DN849642_c0_g1	0.00	0.00	0.00	0.00	0.00	0.00	0.00	0.00	14.95	0.00
TRINITY_DN849644_c0_g1	0.00	0.00	0.00	0.00	0.00	0.00	0.00	3.98	4.22	0.00
TRINITY_DN849646_c0_g1	0.00	0.00	0.00	0.00	0.00	0.00	11.43	0.00	0.00	0.00
TRINITY_DN84964_c0_g1	0.00	0.00	0.00	0.00	0.00	0.00	0.00	0.00	0.00	0.00
TRINITY_DN84964_c1_g1	7.68	0.00	0.00	0.00	0.00	0.00	0.00	0.00	0.00	0.00
TRINITY_DN84964_c3_g1	0.00	0.00	0.00	6.04	10.25	0.00	0.00	0.00	9.52	0.00
TRINITY_DN849653_c0_g1	0.00	0.00	0.00	0.00	0.00	0.00	0.00	0.00	0.00	0.00
TRINITY_DN849655_c0_g1	0.00	0.00	0.00	0.00	0.00	0.00	0.00	0.00	0.00	0.00
TRINITY_DN849657_c0_g1	0.00	0.00	0.00	0.00	18.08	0.00	0.00	0.00	0.00	0.00
TRINITY_DN849658_c0_g1	0.00	0.00	0.00	0.00	0.00	0.00	0.00	0.00	6.93	0.00
TRINITY_DN849659_c0_g1	0.00	0.00	0.00	0.00	0.00	0.00	0.00	0.00	0.00	0.00
TRINITY_DN84965_c2_g2	0.00	0.00	0.00	0.00	0.00	0.00	0.00	0.00	0.00	0.00
TRINITY_DN849660_c0_g1	0.00	0.00	0.00	0.00	0.00	19.44	0.00	0.00	18.16	0.00
TRINITY_DN849661_c0_g1	0.00	0.00	0.00	0.00	0.00	21.29	0.00	0.00	0.00	0.00
TRINITY_DN849662_c0_g1	0.00	0.00	0.00	4.49	0.00	0.00	0.00	0.00	0.00	0.00
TRINITY_DN849663_c0_g1	0.00	0.00	0.00	0.00	0.00	0.00	17.27	0.00	9.08	0.00
TRINITY_DN849666_c0_g1	0.00	0.00	0.00	0.00	0.00	0.00	0.00	0.00	0.00	0.00
TRINITY_DN849667_c0_g1	0.00	0.00	0.00	0.00	0.00	0.00	0.00	0.00	0.00	0.00
TRINITY_DN849668_c0_g1	0.00	0.00	0.00	0.00	0.00	0.00	0.00	0.00	0.00	0.00
TRINITY_DN84966_c0_g1	0.00	4.25	20.04	5.08	0.00	0.00	0.00	3.44	12.75	0.52
TRINITY_DN84966_c1_g1	0.00	2.83	1.70	3.58	4.47	3.41	0.00	0.00	0.00	0.00
TRINITY_DN84966_c1_g2	0.00	0.00	0.00	0.00	0.00	0.00	0.00	0.00	0.00	0.00
TRINITY_DN84966_c2_g2	0.00	0.00	30.70	0.00	11.58	11.66	24.74	0.00	5.41	0.00
TRINITY_DN84966_c2_g3	0.00	9.85	29.67	17.93	53.61	5.98	0.00	0.00	44.55	0.00
TRINITY_DN84966_c3_g1	0.00	0.00	0.00	0.00	0.00	0.00	0.00	0.00	18.50	0.00
TRINITY_DN84966_c6_g1	0.00	0.00	0.00	0.00	0.00	17.34	0.00	0.00	0.00	0.00
TRINITY_DN849670_c0_g1	0.00	0.00	0.00	0.00	0.00	0.00	0.00	0.00	0.00	0.00
TRINITY_DN849671_c0_g1	0.00	0.00	0.00	0.00	0.00	0.00	0.00	0.00	0.00	0.00
TRINITY_DN849672_c0_g1	0.00	0.00	0.00	0.00	0.00	0.00	0.00	0.00	0.00	0.00
TRINITY_DN849673_c0_g1	0.00	0.00	0.00	0.00	0.00	0.00	0.00	0.00	0.00	0.00
TRINITY_DN849674_c0_g1	0.00	0.00	0.00	0.00	0.00	9.54	0.00	0.00	0.00	0.00
TRINITY_DN849677_c0_g1	0.00	0.00	0.00	0.00	0.00	0.00	0.00	0.00	0.00	0.00
TRINITY_DN849681_c0_g1	0.00	0.00	0.00	0.00	26.64	0.00	0.00	0.00	0.00	0.00
TRINITY_DN849682_c0_g1	0.00	0.00	0.00	0.00	0.00	0.00	0.00	0.00	0.00	0.00
TRINITY_DN849683_c0_g1	0.00	0.00	0.00	0.00	0.00	0.00	0.00	0.00	0.00	0.00
TRINITY_DN849684_c0_g1	72.93	898.05	344.23	1881.30	1424.69	210.02	419.16	709.83	7216.15	135.10
TRINITY_DN849685_c0_g1	0.00	0.00	0.00	0.00	0.00	0.00	0.00	0.00	0.00	0.00
TRINITY_DN849688_c0_g1	0.00	0.00	0.00	0.00	0.00	0.00	0.00	0.00	0.00	0.00
TRINITY_DN849689_c0_g1	8.93	0.00	20.84	6.22	0.00	0.00	0.00	0.00	0.00	0.00
TRINITY_DN84968_c0_g1	0.00	0.00	0.00	0.00	14.47	0.00	0.00	0.00	0.00	0.00
TRINITY_DN84968_c0_g2	0.00	0.00	0.00	3.19	0.00	0.00	0.00	0.00	6.81	0.00
TRINITY_DN849692_c0_g1	0.00	0.00	0.00	0.00	0.00	0.00	0.00	0.00	0.00	0.00
TRINITY_DN849693_c0_g1	0.00	27.34	0.00	0.00	33.80	0.00	0.00	0.00	0.00	0.00
TRINITY_DN849699_c0_g1	0.00	0.00	0.00	0.00	0.00	29.31	0.00	13.02	13.77	0.00
TRINITY_DN84969_c0_g1	0.00	0.00	0.00	0.00	0.00	0.00	0.00	0.00	11.13	0.00
TRINITY_DN84969_c1_g1	0.00	8.78	5.33	0.00	0.00	0.00	0.00	0.00	0.00	0.00
TRINITY_DN84969_c6_g1	0.00	0.00	0.00	16.43	0.00	0.00	12.26	0.00	25.48	0.00
TRINITY_DN8496_c0_g1	1.66	12.01	22.58	6.36	20.26	14.51	10.25	3.58	98.19	4.75
TRINITY_DN8496_c1_g1	0.00	0.00	0.00	0.00	7.17	0.00	0.00	12.00	0.00	0.00
TRINITY_DN8496_c2_g1	0.00	5.40	0.00	1.66	20.64	10.02	7.20	7.39	11.68	0.00
TRINITY_DN8496_c5_g1	0.00	3.22	0.00	0.00	15.70	3.91	0.00	3.47	7.34	0.00
TRINITY_DN8496_c7_g1	3.87	12.53	121.98	40.64	176.07	65.30	18.15	15.88	162.79	11.93
TRINITY_DN849700_c0_g1	0.00	0.00	0.00	0.00	0.00	0.00	0.00	0.00	0.00	0.00
TRINITY_DN849702_c0_g1	0.00	0.00	0.00	0.00	60.98	0.00	0.00	0.00	0.00	0.00
TRINITY_DN849706_c0_g1	0.00	0.00	0.00	0.00	0.00	0.00	0.00	0.00	0.00	0.00
TRINITY_DN84970_c0_g1	0.00	0.00	0.00	19.87	41.08	0.00	0.00	6.58	10.44	0.00
TRINITY_DN84970_c0_g2	0.00	0.00	0.00	11.87	0.00	0.00	0.00	0.00	0.00	0.00
TRINITY_DN849711_c0_g1	0.00	0.00	0.00	0.00	0.00	0.00	0.00	0.00	0.00	0.00
TRINITY_DN849713_c0_g1	0.00	0.00	0.00	0.00	0.00	0.00	0.00	0.00	0.00	0.00
TRINITY_DN849715_c0_g1	0.00	5.50	0.00	0.00	0.00	0.00	0.00	0.00	0.00	0.00
TRINITY_DN849716_c0_g1	0.00	5.41	0.00	0.00	6.61	0.00	0.00	0.00	28.32	5.85
TRINITY_DN849717_c0_g1	0.00	0.00	0.00	0.00	0.00	0.00	0.00	0.00	0.00	0.00
TRINITY_DN849719_c0_g1	0.00	0.00	0.00	0.00	4.76	0.00	0.00	0.00	8.89	0.00
TRINITY_DN849722_c0_g1	0.00	0.00	0.00	0.00	0.00	0.00	0.00	0.00	0.00	0.00
TRINITY_DN84972_c0_g1	0.00	0.00	0.00	26.50	25.40	0.00	0.00	0.00	11.75	0.00
TRINITY_DN84972_c0_g2	0.00	0.00	19.57	0.00	0.00	0.00	0.00	0.00	0.00	0.00
TRINITY_DN84972_c0_g4	0.00	0.00	0.00	0.00	18.07	0.00	0.00	0.00	0.00	0.00
TRINITY_DN84972_c0_g5	0.00	0.00	12.91	7.80	0.00	0.00	11.57	0.00	0.00	0.00
TRINITY_DN84972_c1_g1	0.00	0.00	0.00	0.00	0.00	0.00	0.00	0.00	0.00	0.00
TRINITY_DN84972_c3_g1	0.00	28.20	0.00	0.00	0.00	0.00	0.00	0.00	16.12	0.00
TRINITY_DN84972_c4_g1	0.00	0.00	0.00	0.00	0.00	0.00	0.00	0.00	0.00	0.00
TRINITY_DN84972_c5_g1	0.00	0.00	65.01	9.80	0.00	0.00	0.00	0.00	0.00	0.00
TRINITY_DN849730_c0_g1	0.00	0.00	0.00	0.00	0.00	20.74	0.00	0.00	38.56	9.05
TRINITY_DN849731_c0_g1	0.00	0.00	0.00	6.38	0.00	0.00	0.00	0.00	0.00	0.00
TRINITY_DN849734_c0_g1	0.00	0.00	10.62	3.20	0.00	0.00	0.00	0.00	0.00	0.00
TRINITY_DN849735_c0_g1	0.00	0.00	0.00	0.00	0.00	0.00	0.00	0.00	0.00	0.00
TRINITY_DN849737_c0_g1	0.00	0.00	0.00	0.00	16.90	0.00	0.00	0.00	0.00	0.00
TRINITY_DN849738_c0_g1	0.00	0.00	0.00	0.00	0.00	0.00	0.00	0.00	0.00	0.00
TRINITY_DN849739_c0_g1	0.00	0.00	0.00	0.00	0.00	0.00	0.00	0.00	0.00	0.00
TRINITY_DN84973_c0_g1	0.00	0.00	0.00	0.00	0.00	0.00	0.00	0.00	0.00	0.00
TRINITY_DN849741_c0_g1	0.00	0.00	0.00	0.00	0.00	0.00	0.00	0.00	17.46	0.00
TRINITY_DN849742_c0_g1	0.00	0.00	0.00	0.00	0.00	0.00	0.00	0.00	0.00	0.00
TRINITY_DN849743_c0_g1	0.00	0.00	0.00	0.00	0.00	0.00	0.00	0.00	0.00	0.00
TRINITY_DN849744_c0_g1	0.00	0.00	0.00	0.00	0.00	0.00	0.00	0.00	0.00	0.00
TRINITY_DN849747_c0_g1	0.00	0.00	0.00	0.00	0.00	0.00	0.00	0.00	0.00	0.00
TRINITY_DN849748_c0_g1	0.00	0.00	0.00	0.00	14.01	0.00	12.25	0.00	26.04	0.00
TRINITY_DN84974_c0_g1	0.00	0.00	0.00	0.00	0.00	0.00	0.00	0.00	27.64	0.00
TRINITY_DN84974_c0_g2	0.00	0.00	0.00	0.00	0.00	0.00	0.00	0.00	0.00	0.00
TRINITY_DN84974_c0_g3	0.00	0.00	0.00	0.00	23.53	0.00	0.00	0.00	19.68	0.00
TRINITY_DN84974_c2_g1	0.00	0.00	15.23	0.00	0.00	0.00	0.00	0.00	43.44	0.00
TRINITY_DN849750_c0_g1	0.00	0.00	0.00	0.00	0.00	0.00	0.00	0.00	0.00	0.00
TRINITY_DN849751_c0_g1	0.00	0.00	0.00	0.00	0.00	0.00	0.00	0.00	12.62	0.00
TRINITY_DN849752_c0_g1	0.00	5.88	0.00	0.00	15.57	0.00	0.00	0.00	14.07	0.00
TRINITY_DN849754_c0_g1	0.00	0.00	0.00	0.00	0.00	0.00	0.00	0.00	0.00	0.00
TRINITY_DN849758_c0_g1	0.00	0.00	0.00	0.00	0.00	0.00	0.00	0.00	0.00	0.00
TRINITY_DN84975_c0_g1	0.00	0.00	0.00	0.00	0.00	0.00	0.00	0.00	0.00	0.00
TRINITY_DN84975_c3_g1	0.00	15.70	0.00	0.00	0.00	0.00	0.00	8.41	0.00	0.00
TRINITY_DN84975_c4_g1	0.00	0.00	0.00	0.00	9.54	9.54	0.00	0.00	0.00	0.00
TRINITY_DN849760_c0_g1	0.00	0.00	0.00	0.00	0.00	0.00	0.00	0.00	0.00	0.00
TRINITY_DN849763_c0_g1	0.00	0.00	0.00	0.00	0.00	0.00	0.00	0.00	0.00	0.00
TRINITY_DN849764_c0_g1	0.00	0.00	0.00	0.00	13.62	0.00	0.00	12.00	0.00	0.00
TRINITY_DN849765_c0_g1	0.00	0.00	11.72	0.00	0.00	11.86	0.00	0.00	0.00	0.00
TRINITY_DN849769_c0_g1	0.00	12.25	0.00	0.00	0.00	0.00	0.00	0.00	3.50	0.00
TRINITY_DN84976_c0_g1	0.00	0.00	19.19	0.00	0.00	0.00	0.00	0.00	0.00	0.00
TRINITY_DN849770_c0_g1	0.00	0.00	0.00	0.00	7.27	7.34	0.00	0.00	6.77	0.00
TRINITY_DN849773_c0_g1	0.00	0.00	0.00	0.00	0.00	0.00	0.00	0.00	0.00	0.00
TRINITY_DN849774_c0_g1	0.00	0.00	0.00	0.00	0.00	0.00	0.00	0.00	0.00	0.00
TRINITY_DN849776_c0_g1	0.00	0.00	0.00	0.00	9.12	9.15	0.00	0.00	0.00	8.00
TRINITY_DN849778_c0_g1	0.00	0.00	0.00	0.00	0.00	0.00	0.00	0.00	0.00	0.00
TRINITY_DN849779_c0_g1	0.00	0.00	0.00	0.00	0.00	0.00	0.00	0.00	0.00	0.00
TRINITY_DN84977_c0_g1	0.00	2.58	6.21	5.73	11.12	1.55	4.27	0.00	7.49	0.00
TRINITY_DN849780_c0_g1	0.00	0.00	0.00	4.04	0.00	0.00	0.00	5.92	0.00	0.00
TRINITY_DN849781_c0_g1	0.00	0.00	0.00	0.00	0.00	0.00	0.00	0.00	0.00	0.00
TRINITY_DN849785_c0_g1	0.00	0.00	0.00	22.25	0.00	0.00	0.00	0.00	0.00	0.00
TRINITY_DN849786_c0_g1	0.00	39.94	0.00	72.06	159.18	24.37	10.77	32.35	147.52	0.00
TRINITY_DN849791_c0_g1	0.00	0.00	0.00	8.54	0.00	0.00	0.00	0.00	0.00	0.00
TRINITY_DN849792_c0_g1	0.00	0.00	0.00	4.81	40.58	0.00	0.00	0.00	7.53	0.00
TRINITY_DN849796_c0_g1	0.00	0.00	0.00	0.00	33.08	0.00	0.00	9.67	0.00	0.00
TRINITY_DN849797_c0_g1	0.00	0.00	19.78	0.00	0.00	0.00	0.00	0.00	0.00	0.00
TRINITY_DN8497_c0_g1	6.31	0.00	0.00	4.45	6.46	7.50	0.00	13.16	170.98	0.00
TRINITY_DN8497_c0_g2	0.00	0.00	0.00	0.00	0.00	0.00	0.00	0.00	17.50	0.00
TRINITY_DN8497_c0_g3	0.00	10.45	25.16	15.17	12.86	12.81	22.58	0.00	49.00	0.00
TRINITY_DN849804_c0_g1	0.00	0.00	0.00	0.00	5.70	0.00	0.00	0.00	10.65	0.00
TRINITY_DN849807_c0_g1	0.00	0.00	0.00	0.00	0.00	0.00	0.00	0.00	0.00	8.33
TRINITY_DN849808_c0_g1	0.00	0.00	6.96	16.80	6.96	0.00	0.00	0.00	25.98	0.00
TRINITY_DN84980_c0_g1	0.00	9.13	0.00	0.00	0.00	0.00	0.00	0.00	0.00	0.00
TRINITY_DN84980_c1_g1	0.00	0.00	0.00	0.00	14.78	0.00	0.00	0.00	0.00	0.00
TRINITY_DN849810_c0_g1	0.00	13.21	0.00	0.00	0.00	0.00	0.00	0.00	0.00	0.00
TRINITY_DN849811_c0_g1	0.00	0.00	0.00	2.47	0.00	4.10	0.00	0.00	0.00	0.00
TRINITY_DN849813_c0_g1	0.00	0.00	0.00	0.00	0.00	0.00	0.00	0.00	0.00	0.00
TRINITY_DN849814_c0_g1	0.00	0.00	14.12	0.00	0.00	0.00	0.00	0.00	30.35	0.00
TRINITY_DN849816_c0_g1	0.00	0.00	0.00	0.00	0.00	0.00	0.00	11.92	37.62	0.00
TRINITY_DN849818_c0_g1	0.00	0.00	0.00	0.00	0.00	0.00	0.00	0.00	0.00	0.00
TRINITY_DN849819_c0_g1	0.00	0.00	0.00	0.00	0.00	0.00	0.00	0.00	0.00	0.00
TRINITY_DN849820_c0_g1	0.00	0.00	0.00	0.00	0.00	0.00	0.00	0.00	0.00	0.00
TRINITY_DN849823_c0_g1	0.00	9.86	0.00	0.00	0.00	0.00	0.00	0.00	0.00	0.00
TRINITY_DN849827_c0_g1	0.00	0.00	0.00	0.00	0.00	0.00	0.00	7.25	0.00	0.00
TRINITY_DN849829_c0_g1	0.00	0.00	0.00	0.00	0.00	0.00	0.00	0.00	0.00	0.00
TRINITY_DN849832_c0_g1	0.00	0.00	0.00	0.00	0.00	0.00	0.00	0.00	0.00	0.00
TRINITY_DN849833_c0_g1	0.00	57.95	10.00	0.00	0.00	0.00	0.00	0.00	0.00	0.00
TRINITY_DN849837_c0_g1	0.00	0.00	0.00	0.00	0.00	0.00	0.00	0.00	0.00	0.00
TRINITY_DN849838_c0_g1	0.00	0.00	10.91	0.00	0.00	0.00	0.00	0.00	10.31	0.00
TRINITY_DN84983_c0_g1	0.00	1.70	4.09	10.13	2.08	2.05	0.00	1.87	5.88	0.00
TRINITY_DN84983_c1_g1	0.00	7.42	0.00	0.00	0.00	0.00	0.00	0.00	0.00	0.00
TRINITY_DN84983_c2_g1	0.00	0.00	0.00	0.00	0.00	0.00	0.00	0.00	0.00	0.00
TRINITY_DN84983_c3_g1	0.00	0.00	0.00	0.00	0.00	0.00	0.00	2.19	0.00	0.00
TRINITY_DN849842_c0_g1	0.00	0.00	0.00	0.00	0.00	0.00	0.00	0.00	16.12	0.00
TRINITY_DN849843_c0_g1	0.00	0.00	0.00	0.00	0.00	0.00	0.00	0.00	7.53	0.00
TRINITY_DN849844_c0_g1	0.00	0.00	0.00	0.00	14.21	0.00	0.00	0.00	0.00	0.00
TRINITY_DN849845_c0_g1	0.00	24.81	0.00	0.00	0.00	0.00	0.00	0.00	0.00	0.00
TRINITY_DN849846_c0_g1	0.00	0.00	0.00	0.00	0.00	23.04	0.00	0.00	0.00	0.00
TRINITY_DN84984_c0_g1	0.00	1.50	9.05	10.00	25.89	3.62	1.66	3.33	48.85	3.30
TRINITY_DN849850_c0_g1	0.00	0.00	0.00	0.00	0.00	0.00	0.00	0.00	0.00	0.00
TRINITY_DN849854_c0_g1	0.00	2.60	0.00	3.83	6.35	0.00	0.00	0.00	8.94	2.81
TRINITY_DN849858_c0_g1	0.00	0.00	0.00	4.77	8.04	0.00	7.13	0.00	0.00	0.00
TRINITY_DN849859_c0_g1	0.00	13.57	16.47	0.00	5.51	0.00	4.95	0.00	30.85	0.00
TRINITY_DN84985_c0_g1	0.00	0.00	0.00	0.00	0.00	0.00	0.00	0.00	0.00	0.00
TRINITY_DN84985_c0_g2	0.00	0.00	0.00	0.00	15.13	0.00	0.00	0.00	0.00	0.00
TRINITY_DN84985_c1_g2	0.00	0.00	0.00	3.13	5.21	0.00	0.00	0.00	0.00	0.00
TRINITY_DN84985_c1_g3	0.00	0.00	0.00	0.00	0.00	0.00	0.00	0.00	0.00	0.00
TRINITY_DN849860_c0_g1	0.00	0.00	0.00	0.00	0.00	0.00	0.00	0.00	0.00	0.00
TRINITY_DN849861_c0_g1	0.00	0.00	0.00	0.00	0.00	0.00	0.00	0.00	0.00	0.00
TRINITY_DN849863_c0_g1	0.00	0.00	10.05	0.00	0.00	0.00	0.00	0.00	0.00	0.00
TRINITY_DN849865_c0_g1	0.00	0.00	0.00	7.91	0.00	0.00	0.00	0.00	24.89	0.00
TRINITY_DN849866_c0_g1	0.00	0.00	0.00	0.00	0.00	0.00	0.00	0.00	0.00	0.00
TRINITY_DN849869_c0_g1	0.00	0.00	16.97	0.00	0.00	0.00	0.00	0.00	22.25	0.00
TRINITY_DN84986_c0_g1	0.00	0.00	0.00	10.39	0.00	35.05	0.00	0.00	0.00	0.00
TRINITY_DN84986_c1_g1	0.00	20.13	15.93	14.82	53.23	16.05	0.00	14.03	89.57	0.00
TRINITY_DN84986_c2_g1	0.00	0.00	0.00	0.00	25.40	0.00	0.00	0.00	23.50	0.00
TRINITY_DN849870_c0_g1	0.00	0.00	0.00	0.00	0.00	0.00	0.00	0.00	0.00	0.00
TRINITY_DN849872_c0_g1	0.00	0.00	0.00	0.00	26.89	0.00	0.00	0.00	0.00	0.00
TRINITY_DN849873_c0_g1	0.00	0.00	0.00	0.00	0.00	0.00	0.00	0.00	0.00	0.00
TRINITY_DN849875_c0_g1	0.00	0.00	0.00	0.00	0.00	0.00	0.00	0.00	0.00	7.24
TRINITY_DN849876_c0_g1	0.00	19.02	30.88	0.00	7.75	0.00	0.00	0.00	7.20	0.00
TRINITY_DN849877_c0_g1	0.00	0.00	0.00	0.00	0.00	0.00	0.00	0.00	5.57	0.00
TRINITY_DN849878_c0_g1	0.00	0.00	0.00	0.00	0.00	0.00	0.00	0.00	0.00	0.00
TRINITY_DN849879_c0_g1	0.00	0.00	0.00	0.00	0.00	0.00	0.00	0.00	0.00	0.00
TRINITY_DN84987_c1_g2	0.00	0.00	0.00	0.00	51.46	0.00	0.00	0.00	35.74	0.00
TRINITY_DN849880_c0_g1	0.00	0.00	0.00	0.00	0.00	0.00	0.00	0.00	0.00	0.00
TRINITY_DN849883_c0_g1	0.00	0.00	0.00	9.06	15.19	0.00	0.00	0.00	0.00	0.00
TRINITY_DN849884_c0_g1	0.00	0.00	0.00	0.00	0.00	0.00	0.00	7.44	0.00	0.00
TRINITY_DN849886_c0_g1	0.00	0.00	0.00	7.97	0.00	26.91	0.00	0.00	25.08	0.00
TRINITY_DN849887_c0_g1	0.00	0.00	0.00	0.00	0.00	0.00	0.00	0.00	0.00	0.00
TRINITY_DN849888_c0_g1	0.00	0.00	0.00	12.99	0.00	0.00	0.00	0.00	0.00	0.00
TRINITY_DN849893_c0_g1	0.00	0.00	0.00	0.00	0.00	0.00	0.00	0.00	39.06	0.00
TRINITY_DN849894_c0_g1	0.00	0.00	31.34	0.00	23.12	0.00	0.00	0.00	0.00	0.00
TRINITY_DN849895_c0_g1	0.00	0.00	3.35	4.08	0.00	0.00	0.00	0.00	3.17	0.00
TRINITY_DN849896_c0_g1	0.00	0.00	0.00	0.00	17.93	0.00	0.00	0.00	0.00	0.00
TRINITY_DN849897_c0_g1	0.00	0.00	0.00	0.00	0.00	0.00	0.00	0.00	0.00	0.00
TRINITY_DN849898_c0_g1	0.00	0.00	0.00	0.00	0.00	0.00	0.00	0.00	7.32	0.00
TRINITY_DN8498_c0_g1	0.00	20.02	50.36	52.30	55.48	28.30	20.76	17.94	170.94	7.53
TRINITY_DN8498_c13_g1	0.00	0.00	0.00	0.00	0.00	0.00	0.00	0.00	0.00	0.00
TRINITY_DN8498_c1_g1	5.69	31.70	37.39	51.87	102.54	27.32	28.68	44.10	431.37	12.05
TRINITY_DN8498_c2_g1	0.00	0.00	0.00	17.05	19.77	0.00	0.00	0.00	12.04	0.00
TRINITY_DN8498_c3_g1	0.00	9.51	19.28	20.92	75.93	5.83	0.00	5.10	89.31	0.00
TRINITY_DN8498_c3_g2	0.00	0.00	0.00	0.00	0.00	0.00	0.00	0.00	0.00	0.00
TRINITY_DN8498_c4_g1	4.32	4.26	0.00	0.00	10.38	0.00	0.00	4.56	0.00	9.19
TRINITY_DN849900_c0_g1	0.00	0.00	0.00	0.00	0.00	0.00	0.00	0.00	0.00	4.15
TRINITY_DN849901_c0_g1	0.00	0.00	0.00	5.64	0.00	9.54	0.00	0.00	8.88	0.00
TRINITY_DN849906_c0_g1	0.00	0.00	0.00	0.00	0.00	0.00	0.00	0.00	0.00	0.00
TRINITY_DN849908_c0_g1	0.00	0.00	18.70	22.48	0.00	0.00	0.00	0.00	0.00	0.00
TRINITY_DN849909_c0_g1	0.00	0.00	0.00	0.00	0.00	0.00	0.00	0.00	0.00	0.00
TRINITY_DN84990_c0_g1	0.00	8.03	0.00	21.58	0.00	0.00	8.08	15.96	8.48	0.00
TRINITY_DN84990_c1_g1	0.00	0.00	0.00	0.00	0.00	0.00	0.00	0.00	0.00	0.00
TRINITY_DN84990_c2_g1	0.00	0.00	0.00	0.00	0.00	0.00	15.97	0.00	0.00	0.00
TRINITY_DN849914_c0_g1	0.00	0.00	0.00	5.51	0.00	0.00	0.00	0.00	0.00	0.00
TRINITY_DN849919_c0_g1	0.00	0.00	0.00	0.00	0.00	0.00	0.00	0.00	10.37	0.00
TRINITY_DN84991_c0_g2	0.00	0.00	0.00	0.00	0.00	0.00	0.00	0.00	0.00	0.00
TRINITY_DN849920_c0_g1	0.00	0.00	0.00	0.00	0.00	0.00	0.00	0.00	0.00	0.00
TRINITY_DN849924_c0_g1	0.00	0.00	0.00	22.67	0.00	38.50	0.00	0.00	18.00	16.77
TRINITY_DN849927_c0_g1	0.00	0.00	0.00	0.00	0.00	0.00	0.00	0.00	0.00	0.00
TRINITY_DN849929_c0_g1	0.00	0.00	0.00	0.00	0.00	0.00	0.00	0.00	0.00	0.00
TRINITY_DN84992_c0_g1	0.00	0.00	11.84	24.32	24.15	0.00	12.16	8.26	126.01	0.00
TRINITY_DN84992_c0_g2	14.94	69.00	33.38	108.77	316.63	53.69	12.16	15.14	436.29	0.00
TRINITY_DN849932_c0_g1	0.00	0.00	0.00	13.66	0.00	0.00	0.00	0.00	0.00	0.00
TRINITY_DN849934_c0_g1	0.00	0.00	0.00	0.00	0.00	0.00	0.00	0.00	0.00	0.00
TRINITY_DN849935_c0_g1	0.00	0.00	29.10	0.00	0.00	0.00	0.00	0.00	0.00	0.00
TRINITY_DN849937_c0_g1	0.00	0.00	0.00	15.49	0.00	0.00	0.00	0.00	24.36	0.00
TRINITY_DN849938_c0_g1	0.00	0.00	0.00	5.72	0.00	0.00	0.00	0.00	0.00	0.00
TRINITY_DN849939_c0_g1	0.00	0.00	0.00	0.00	0.00	0.00	0.00	0.00	0.00	0.00
TRINITY_DN84993_c1_g1	0.00	0.00	0.00	0.00	14.47	0.00	0.00	0.00	13.48	0.00
TRINITY_DN849941_c0_g1	0.00	0.00	0.00	0.00	0.00	0.00	0.00	0.00	0.00	0.00
TRINITY_DN849944_c0_g1	0.00	0.00	0.00	0.00	13.16	0.00	0.00	0.00	9.63	0.00
TRINITY_DN849949_c0_g1	0.00	7.46	0.00	0.00	0.00	0.00	0.00	0.00	8.48	0.00
TRINITY_DN84994_c1_g2	0.00	0.00	0.00	13.59	0.00	0.00	0.00	0.00	0.00	0.00
TRINITY_DN84994_c5_g1	0.00	0.00	0.00	0.00	64.32	0.00	0.00	0.00	59.57	0.00
TRINITY_DN849950_c0_g1	0.00	0.00	0.00	0.00	0.00	0.00	0.00	0.00	0.00	0.00
TRINITY_DN849952_c0_g1	0.00	0.00	0.00	0.00	0.00	0.00	0.00	0.00	0.00	0.00
TRINITY_DN849954_c0_g1	0.00	0.00	0.00	0.00	0.00	38.14	0.00	0.00	0.00	0.00
TRINITY_DN849956_c0_g1	0.00	0.00	0.00	0.00	0.00	0.00	0.00	0.00	0.00	0.00
TRINITY_DN849957_c0_g1	0.00	0.00	0.00	0.00	0.00	0.00	0.00	0.00	6.32	0.00
TRINITY_DN849958_c0_g1	0.00	0.00	0.00	0.00	0.00	0.00	0.00	0.00	0.00	0.00
TRINITY_DN84995_c0_g1	0.00	0.00	0.00	0.00	0.00	0.00	0.00	0.00	0.00	0.00
TRINITY_DN84995_c0_g2	0.00	0.00	0.00	0.00	0.00	0.00	0.00	0.00	0.00	0.00
TRINITY_DN849960_c0_g1	0.00	0.00	0.00	9.47	0.00	0.00	0.00	0.00	0.00	0.00
TRINITY_DN849961_c0_g1	0.00	0.00	0.00	0.00	0.00	0.00	9.51	0.00	0.00	0.00
TRINITY_DN849962_c0_g1	0.00	0.00	0.00	0.00	0.00	0.00	0.00	0.00	0.00	0.00
TRINITY_DN849963_c0_g1	0.00	0.00	26.01	0.00	0.00	0.00	0.00	0.00	0.00	0.00
TRINITY_DN849964_c0_g1	0.00	0.00	0.00	0.00	0.00	0.00	0.00	0.00	12.92	0.00
TRINITY_DN849967_c0_g1	0.00	0.00	0.00	0.00	0.00	0.00	0.00	0.00	0.00	0.00
TRINITY_DN849968_c0_g1	0.00	16.17	0.00	0.00	0.00	0.00	0.00	0.00	0.00	0.00
TRINITY_DN849969_c0_g1	0.00	0.00	0.00	0.00	0.00	0.00	0.00	0.00	0.00	0.00
TRINITY_DN849971_c0_g1	0.00	0.00	0.00	0.00	0.00	0.00	0.00	0.00	0.00	0.00
TRINITY_DN849978_c0_g1	0.00	0.00	0.00	0.00	0.00	28.11	0.00	0.00	0.00	0.00
TRINITY_DN849979_c0_g1	0.00	5.90	7.18	0.00	0.00	0.00	0.00	0.00	0.00	0.00
TRINITY_DN84997_c0_g2	0.00	0.00	0.00	0.00	0.00	0.00	0.00	0.00	0.00	0.00
TRINITY_DN84997_c1_g1	0.00	0.00	0.00	0.00	0.00	0.00	0.00	0.00	0.00	0.00
TRINITY_DN84997_c2_g1	0.00	0.00	0.00	0.00	0.00	0.00	0.00	0.00	13.22	0.00
TRINITY_DN84997_c2_g2	0.00	0.00	0.00	0.00	17.66	0.00	0.00	0.00	17.04	0.00
TRINITY_DN849980_c0_g1	0.00	0.00	0.00	7.16	24.32	0.00	0.00	0.00	11.27	0.00
TRINITY_DN849982_c0_g1	0.00	0.00	0.00	0.00	0.00	0.00	0.00	0.00	0.00	0.00
TRINITY_DN849983_c0_g1	0.00	0.00	0.00	0.00	0.00	0.00	0.00	0.00	0.00	0.00
TRINITY_DN849984_c0_g1	0.00	0.00	0.00	9.32	0.00	0.00	0.00	0.00	0.00	0.00
TRINITY_DN849987_c0_g1	0.00	0.00	0.00	0.00	0.00	0.00	0.00	0.00	7.53	0.00
TRINITY_DN849989_c0_g1	0.00	0.00	0.00	0.00	0.00	0.00	0.00	0.00	0.00	0.00
TRINITY_DN84998_c0_g1	0.00	0.00	23.00	0.00	52.02	0.00	0.00	0.00	0.00	10.20
TRINITY_DN849991_c0_g1	0.00	9.05	0.00	5.35	11.11	0.00	2.00	0.00	8.36	0.00
TRINITY_DN849992_c0_g1	0.00	0.00	0.00	0.00	13.74	0.00	0.00	0.00	0.00	0.00
TRINITY_DN849996_c0_g1	0.00	0.00	0.00	0.00	0.00	0.00	0.00	0.00	0.00	0.00
TRINITY_DN849997_c0_g1	0.00	0.00	0.00	0.00	0.00	0.00	0.00	0.00	0.00	0.00
TRINITY_DN849998_c0_g1	0.00	0.00	0.00	0.00	0.00	0.00	0.00	0.00	7.99	0.00
TRINITY_DN849999_c0_g1	0.00	0.00	0.00	0.00	0.00	0.00	0.00	0.00	0.00	0.00
TRINITY_DN84999_c0_g1	0.00	0.00	14.07	0.00	28.83	14.33	0.00	12.73	26.77	0.00
TRINITY_DN84999_c2_g1	0.00	0.00	0.00	13.60	0.00	0.00	0.00	0.00	12.45	3.93
TRINITY_DN8499_c0_g1	0.92	34.59	52.46	37.80	90.01	33.17	24.21	14.39	164.93	5.87
TRINITY_DN8499_c15_g1	0.00	0.00	0.00	0.00	0.00	0.00	0.00	0.00	0.00	0.00
TRINITY_DN8499_c1_g1	0.00	3.92	8.61	5.80	21.00	10.17	5.78	4.42	51.12	1.45
TRINITY_DN8499_c2_g1	2.99	24.04	63.72	28.19	131.01	28.14	10.91	21.24	112.93	3.89
TRINITY_DN8499_c2_g2	0.00	6.22	8.29	20.57	35.16	0.84	16.27	2.94	54.34	4.36
TRINITY_DN8499_c4_g3	0.00	0.00	0.00	0.00	0.00	0.00	0.00	0.00	0.00	0.00
TRINITY_DN8499_c5_g1	0.00	0.00	0.00	8.83	0.00	0.00	0.00	0.00	0.00	0.00
TRINITY_DN8499_c5_g2	0.00	0.00	0.00	0.00	0.00	0.00	0.00	0.00	0.00	0.00
TRINITY_DN8499_c6_g1	0.00	0.00	0.00	0.00	0.00	0.00	0.00	0.00	0.00	0.00
TRINITY_DN8499_c6_g2	0.00	0.00	0.00	0.00	0.00	0.00	0.00	0.00	0.00	0.00
TRINITY_DN849_c0_g1	3.04	3.24	59.24	9.91	140.62	37.79	2.60	16.01	25.72	5.28
TRINITY_DN849_c0_g2	0.00	13.64	42.08	0.00	108.51	0.00	8.20	14.05	20.88	4.57
TRINITY_DN849_c0_g3	0.00	0.00	0.00	1.37	0.00	0.00	0.00	2.04	19.28	0.00
TRINITY_DN849_c10_g1	0.00	12.80	0.00	0.00	0.00	0.00	0.00	13.93	0.00	13.65
TRINITY_DN849_c1_g1	3.10	5.25	16.64	13.63	25.95	9.75	0.00	12.97	76.21	2.18
TRINITY_DN849_c2_g1	0.00	0.00	0.00	8.89	0.00	0.00	0.00	0.00	0.00	0.00
TRINITY_DN849_c3_g1	0.00	96.91	2.47	115.78	247.31	65.51	57.85	77.36	333.35	15.10
TRINITY_DN849_c5_g1	0.00	0.00	0.00	0.00	0.00	0.00	0.00	0.00	0.00	0.00
TRINITY_DN849_c7_g1	0.00	0.00	0.00	11.33	0.00	0.00	16.79	0.00	35.99	0.00
TRINITY_DN849_c9_g1	0.00	29.56	0.00	7.61	0.00	0.00	0.00	0.00	96.03	3.49
TRINITY_DN84_c0_g1	29.11	61.00	149.38	151.50	296.96	47.22	39.49	33.06	397.19	9.21
TRINITY_DN84_c1_g1	0.00	44.90	37.32	24.69	102.89	27.22	11.36	6.78	134.50	2.24
TRINITY_DN84_c1_g2	0.00	0.00	31.47	6.26	10.63	0.00	0.00	0.00	0.00	9.26
TRINITY_DN84_c1_g3	5.20	0.00	23.55	32.25	53.65	22.28	0.00	11.12	112.13	9.19
TRINITY_DN84_c1_g4	0.00	1.35	0.00	0.00	0.00	0.00	0.00	0.00	0.00	0.00
TRINITY_DN84_c1_g5	0.00	0.00	0.00	0.00	0.00	0.00	0.00	0.00	42.39	0.00
TRINITY_DN84_c2_g1	0.00	0.00	0.00	0.00	14.11	7.90	12.33	0.00	0.00	0.00
TRINITY_DN84_c2_g2	0.00	27.98	42.37	48.91	64.99	5.53	10.95	46.83	114.16	1.07
TRINITY_DN84_c4_g1	0.00	0.00	23.92	15.69	2.46	0.00	0.00	0.00	34.59	1.10
TRINITY_DN84_c5_g1	0.00	0.00	0.00	0.00	4.51	0.00	7.92	0.00	0.00	0.00
TRINITY_DN850000_c0_g1	0.00	0.00	0.00	2.51	0.00	0.00	0.00	0.00	0.00	0.00
TRINITY_DN850001_c0_g1	0.00	10.75	0.00	0.00	0.00	0.00	0.00	0.00	12.28	0.00
TRINITY_DN850008_c0_g1	0.00	0.00	0.00	0.00	16.75	0.00	0.00	0.00	46.70	0.00
TRINITY_DN850011_c0_g1	0.00	0.00	0.00	20.91	0.00	0.00	0.00	0.00	0.00	0.00
TRINITY_DN850012_c0_g1	0.00	0.00	0.00	22.43	0.00	0.00	0.00	0.00	11.75	0.00
TRINITY_DN850014_c0_g1	0.00	0.00	0.00	0.00	0.00	0.00	0.00	0.00	0.00	0.00
TRINITY_DN850016_c0_g1	0.00	0.00	0.00	0.00	0.00	15.12	0.00	0.00	0.00	0.00
TRINITY_DN85001_c0_g1	0.00	0.00	0.00	0.00	0.00	0.00	0.00	0.00	8.99	0.00
TRINITY_DN85001_c2_g1	0.00	0.00	0.00	0.00	3.39	0.00	0.00	0.00	0.00	0.00
TRINITY_DN850020_c0_g1	0.00	0.00	9.76	0.00	9.88	0.00	5.42	0.00	0.00	0.00
TRINITY_DN850021_c0_g1	0.00	0.00	0.00	0.00	0.00	0.00	0.00	0.00	0.00	0.00
TRINITY_DN850022_c0_g1	0.00	7.03	0.00	5.09	0.00	0.00	0.00	0.00	15.98	0.00
TRINITY_DN850023_c0_g1	0.00	0.00	0.00	0.00	0.00	0.00	0.00	0.00	42.16	0.00
TRINITY_DN850024_c0_g1	0.00	0.00	0.00	0.00	40.33	0.00	0.00	0.00	18.66	0.00
TRINITY_DN850025_c0_g1	0.00	8.15	0.00	0.00	0.00	9.97	0.00	8.74	4.64	0.00
TRINITY_DN850026_c0_g1	0.00	0.00	17.76	0.00	0.00	0.00	0.00	0.00	33.70	0.00
TRINITY_DN85002_c1_g1	0.00	0.00	0.00	17.79	40.26	0.00	0.00	0.00	9.35	0.00
TRINITY_DN85002_c2_g1	0.00	10.91	0.00	0.00	0.00	0.00	0.00	0.00	37.31	5.90
TRINITY_DN850030_c0_g1	14.69	0.00	0.00	0.00	0.00	0.00	0.00	0.00	0.00	0.00
TRINITY_DN850031_c0_g1	0.00	0.00	0.00	0.00	0.00	0.00	0.00	0.00	14.91	0.00
TRINITY_DN850032_c0_g1	0.00	0.00	8.39	5.02	0.00	0.00	0.00	0.00	7.87	0.00
TRINITY_DN85003_c0_g2	0.00	0.00	0.00	0.00	0.00	0.00	0.00	0.00	0.00	0.00
TRINITY_DN85003_c0_g3	0.00	0.00	0.00	0.00	0.00	0.00	0.00	0.00	0.00	0.00
TRINITY_DN85003_c2_g1	0.00	0.00	0.00	0.00	0.00	0.00	0.00	0.00	0.00	0.00
TRINITY_DN85003_c4_g1	0.00	0.00	0.00	0.00	6.21	0.00	0.00	0.00	0.00	0.00
TRINITY_DN850040_c0_g1	0.00	0.00	0.00	7.91	0.00	0.00	0.00	0.00	24.89	0.00
TRINITY_DN850041_c0_g1	0.00	0.00	15.09	0.00	0.00	0.00	0.00	0.00	0.00	0.00
TRINITY_DN850042_c0_g1	0.00	0.00	0.00	0.00	0.00	0.00	0.00	0.00	0.00	0.00
TRINITY_DN850044_c0_g1	1.73	0.00	0.00	0.00	0.00	0.00	0.00	1.85	0.00	1.83
TRINITY_DN850047_c0_g1	0.00	0.00	0.00	0.00	0.00	0.00	0.00	0.00	0.00	0.00
TRINITY_DN850049_c0_g1	0.00	0.00	0.00	0.00	0.00	0.00	0.00	0.00	0.00	0.00
TRINITY_DN85004_c0_g1	0.00	0.00	0.00	0.00	0.00	0.00	0.00	0.00	14.01	0.00
TRINITY_DN850050_c0_g1	0.00	0.00	0.00	0.00	0.00	0.00	0.00	0.00	0.00	0.00
TRINITY_DN850051_c0_g1	0.00	0.00	0.00	0.00	34.09	0.00	0.00	0.00	0.00	0.00
TRINITY_DN850052_c0_g1	0.00	0.00	0.00	0.00	0.00	0.00	0.00	0.00	0.00	0.00
TRINITY_DN850058_c0_g1	0.00	0.00	0.00	0.00	0.00	0.00	0.00	0.00	0.00	0.00
TRINITY_DN850060_c0_g1	0.00	0.00	0.00	0.00	0.00	0.00	0.00	0.00	0.00	0.00
TRINITY_DN850061_c0_g1	0.00	0.00	17.14	0.00	0.00	0.00	0.00	0.00	0.00	0.00
TRINITY_DN850062_c0_g1	0.00	0.00	4.56	0.00	0.00	0.00	0.00	0.00	0.00	0.00
TRINITY_DN850063_c0_g1	0.00	0.00	0.00	0.00	0.00	25.80	0.00	22.78	12.00	0.00
TRINITY_DN850064_c0_g1	0.00	0.00	0.00	21.37	0.00	0.00	0.00	0.00	0.00	0.00
TRINITY_DN850067_c0_g1	0.00	0.00	0.00	0.00	0.00	0.00	0.00	0.00	0.00	0.00
TRINITY_DN85006_c0_g1	0.00	0.00	0.00	0.00	20.35	0.00	0.00	0.00	13.33	0.00
TRINITY_DN850070_c0_g1	0.00	0.00	0.00	0.00	0.00	17.15	0.00	0.00	0.00	0.00
TRINITY_DN850071_c0_g1	0.00	0.00	10.05	0.00	0.00	0.00	0.00	0.00	0.00	0.00
TRINITY_DN850072_c0_g1	0.00	0.00	0.00	0.00	11.92	0.00	0.00	0.00	0.00	0.00
TRINITY_DN850073_c0_g1	0.00	0.00	0.00	0.00	0.00	0.00	0.00	0.00	0.00	0.00
TRINITY_DN850074_c0_g1	0.00	0.00	0.00	0.00	0.00	0.00	0.00	0.00	25.25	0.00
TRINITY_DN850079_c0_g1	0.00	0.00	16.67	3.35	0.00	0.00	0.00	0.00	10.40	0.00
TRINITY_DN850081_c0_g1	0.00	0.00	0.00	0.00	0.00	0.00	0.00	0.00	0.00	0.00
TRINITY_DN850083_c0_g1	0.00	0.00	0.00	0.00	0.00	0.00	0.00	0.00	0.00	0.00
TRINITY_DN850084_c0_g1	0.00	0.00	0.00	0.00	0.00	0.00	0.00	0.00	0.00	0.00
TRINITY_DN850085_c0_g1	0.00	0.00	0.00	0.00	0.00	0.00	0.00	0.00	0.00	0.00
TRINITY_DN85008_c0_g1	2.00	11.69	46.55	16.79	69.27	32.95	7.14	23.53	53.92	0.00
TRINITY_DN85008_c0_g2	0.00	0.00	0.00	0.00	5.22	0.00	0.00	0.00	0.00	0.00
TRINITY_DN85008_c2_g1	0.00	0.00	0.00	0.00	0.00	0.00	0.00	0.00	0.00	0.00
TRINITY_DN850090_c0_g1	0.00	0.00	0.00	5.76	0.00	9.77	0.00	0.00	0.00	0.00
TRINITY_DN850091_c0_g1	0.00	16.36	19.75	0.00	0.00	0.00	0.00	0.00	0.00	0.00
TRINITY_DN850093_c0_g1	0.00	0.00	0.00	0.00	0.00	0.00	0.00	0.00	0.00	0.00
TRINITY_DN850094_c0_g1	0.00	14.39	0.00	0.00	0.00	0.00	5.24	0.00	0.00	0.00
TRINITY_DN850095_c0_g1	0.00	0.00	0.00	0.00	0.00	0.00	0.00	0.00	0.00	0.00
TRINITY_DN850096_c0_g1	0.00	0.00	0.00	0.00	6.90	0.00	0.00	0.00	0.00	0.00
TRINITY_DN850097_c0_g1	0.00	0.00	0.00	0.00	0.00	0.00	0.00	0.00	8.31	0.00
TRINITY_DN850098_c0_g1	0.00	0.00	0.00	0.00	0.00	0.00	0.00	0.00	0.00	0.00
TRINITY_DN850099_c0_g1	0.00	2.45	0.00	3.61	2.99	0.00	2.70	0.00	8.42	0.00
TRINITY_DN85009_c0_g1	0.00	0.00	0.00	0.00	0.00	0.00	0.00	0.00	13.12	0.00
TRINITY_DN85009_c0_g2	0.00	0.00	9.35	4.62	6.30	0.00	0.00	2.80	8.87	2.79
TRINITY_DN85009_c0_g3	0.00	0.00	10.73	6.11	0.00	0.00	0.00	3.99	14.30	0.00
TRINITY_DN85009_c1_g1	0.00	0.00	0.00	0.00	21.51	10.77	0.00	0.00	22.04	0.00
TRINITY_DN8500_c0_g1	0.00	32.55	0.00	10.50	0.00	2.09	0.00	5.52	0.00	8.71
TRINITY_DN8500_c0_g2	0.00	0.00	0.00	5.18	0.00	0.00	0.00	0.00	0.00	0.00
TRINITY_DN8500_c0_g3	0.00	0.00	0.00	0.00	0.00	0.00	0.00	0.00	15.99	0.00
TRINITY_DN8500_c10_g1	0.00	0.00	0.00	17.21	0.00	7.27	0.00	0.00	0.00	0.00
TRINITY_DN8500_c12_g1	0.00	0.00	0.00	0.00	0.00	0.00	0.00	0.00	0.00	0.00
TRINITY_DN8500_c13_g1	0.00	0.00	14.70	6.72	0.00	0.00	0.00	0.00	4.14	0.00
TRINITY_DN8500_c17_g1	0.00	0.00	0.00	16.58	0.00	0.00	0.00	0.00	6.56	0.00
TRINITY_DN8500_c19_g1	0.00	0.00	0.00	0.00	0.00	0.00	0.00	13.92	0.00	0.00
TRINITY_DN8500_c1_g1	0.00	0.00	18.70	11.24	0.00	0.00	0.00	0.00	0.00	0.00
TRINITY_DN8500_c22_g1	0.00	0.00	31.50	0.00	0.00	0.00	0.00	0.00	0.00	0.00
TRINITY_DN8500_c3_g1	0.00	0.00	25.30	0.00	20.45	0.00	0.00	0.00	6.56	0.00
TRINITY_DN8500_c3_g2	0.00	0.00	0.00	0.00	0.00	0.00	0.00	0.00	0.00	0.00
TRINITY_DN8500_c5_g1	0.00	3.77	14.36	16.02	20.70	17.81	3.39	3.21	64.67	0.00
TRINITY_DN8500_c6_g1	0.00	56.76	75.71	30.82	83.79	42.61	26.26	35.50	256.11	3.22
TRINITY_DN8500_c8_g1	0.00	0.00	0.00	0.00	2.90	0.00	0.00	0.00	0.00	0.00
TRINITY_DN850100_c0_g1	0.00	0.00	0.00	9.18	0.00	0.00	0.00	0.00	14.48	0.00
TRINITY_DN850104_c0_g1	0.00	0.00	9.18	0.00	0.00	27.89	0.00	0.00	0.00	0.00
TRINITY_DN850105_c0_g1	0.00	0.00	0.00	0.00	0.00	17.02	0.00	0.00	0.00	0.00
TRINITY_DN85010_c2_g1	0.00	0.00	0.00	0.00	0.00	0.00	0.00	0.00	13.31	0.00
TRINITY_DN85010_c3_g1	0.00	0.00	0.00	0.00	0.00	0.00	0.00	0.00	0.00	0.00
TRINITY_DN85010_c5_g1	10.36	0.00	0.00	21.48	0.00	24.19	0.00	0.00	35.42	0.00
TRINITY_DN850110_c0_g1	0.00	0.00	0.00	0.00	0.00	0.00	0.00	0.00	0.00	0.00
TRINITY_DN850114_c0_g1	0.00	0.00	0.00	0.00	9.22	0.00	0.00	0.00	0.00	0.00
TRINITY_DN850118_c0_g1	0.00	0.00	0.00	0.00	0.00	0.00	0.00	0.00	0.00	0.00
TRINITY_DN85011_c0_g2	0.00	0.00	0.00	0.00	0.00	0.00	0.00	0.00	0.00	0.00
TRINITY_DN85011_c2_g1	0.00	2.42	5.85	0.00	2.96	0.00	2.67	5.28	8.34	0.00
TRINITY_DN85011_c3_g1	0.00	0.00	0.00	10.96	0.00	0.00	0.00	0.00	0.00	0.00
TRINITY_DN85011_c5_g1	0.00	0.00	0.00	0.00	0.00	0.00	0.00	0.00	0.00	13.23
TRINITY_DN850122_c0_g1	0.00	0.00	0.00	0.00	0.00	0.00	0.00	0.00	0.00	0.00
TRINITY_DN850128_c0_g1	0.00	0.00	0.00	0.00	0.00	0.00	0.00	0.00	0.00	0.00
TRINITY_DN85012_c1_g1	0.00	0.00	0.00	0.00	9.17	0.00	0.00	0.00	0.00	0.00
TRINITY_DN85012_c2_g1	0.00	0.00	0.00	0.00	0.00	0.00	0.00	0.00	0.00	0.00
TRINITY_DN85012_c2_g2	0.00	0.00	0.00	4.19	0.00	0.00	0.00	18.37	13.05	0.00
TRINITY_DN85012_c4_g1	0.00	0.00	0.00	0.00	0.00	0.00	0.00	0.00	18.84	0.00
TRINITY_DN850130_c0_g1	0.00	0.00	0.00	8.23	0.00	0.00	0.00	0.00	0.00	0.00
TRINITY_DN850131_c0_g1	0.00	0.00	0.00	7.48	0.00	37.88	0.00	0.00	0.00	0.00
TRINITY_DN850132_c0_g1	0.00	0.00	0.00	0.00	0.00	0.00	0.00	0.00	7.25	0.00
TRINITY_DN850133_c0_g1	0.00	0.00	0.00	0.00	0.00	0.00	0.00	0.00	0.00	0.00
TRINITY_DN850137_c0_g1	0.00	0.00	0.00	17.17	9.71	0.00	0.00	0.00	0.00	0.00
TRINITY_DN850138_c0_g1	0.00	0.00	0.00	0.00	17.71	0.00	0.00	0.00	0.00	0.00
TRINITY_DN85013_c0_g1	0.00	0.00	0.00	4.21	27.89	0.00	0.00	0.00	6.54	0.00
TRINITY_DN850141_c0_g1	0.00	13.46	10.90	0.00	5.47	0.00	0.00	0.00	5.11	0.00
TRINITY_DN850142_c0_g1	0.00	0.00	0.00	0.00	0.00	0.00	0.00	0.00	0.00	0.00
TRINITY_DN850143_c0_g1	0.00	0.00	0.00	8.07	0.00	0.00	0.00	0.00	0.00	0.00
TRINITY_DN850144_c0_g1	0.00	0.00	0.00	0.00	28.60	0.00	0.00	0.00	0.00	0.00
TRINITY_DN850145_c0_g1	0.00	0.00	36.98	0.00	0.00	0.00	0.00	0.00	0.00	0.00
TRINITY_DN850146_c0_g1	0.00	0.00	0.00	0.00	0.00	0.00	0.00	0.00	0.00	0.00
TRINITY_DN850148_c0_g1	0.00	0.00	0.00	0.00	0.00	0.00	0.00	0.00	0.00	0.00
TRINITY_DN85014_c0_g1	0.00	0.00	0.00	0.00	0.00	0.00	0.00	0.00	0.00	0.00
TRINITY_DN85014_c0_g3	0.00	0.00	0.00	3.73	0.00	0.00	0.00	0.00	5.80	0.00
TRINITY_DN85014_c1_g1	0.00	12.12	0.00	26.27	44.73	0.00	12.97	13.13	27.62	0.00
TRINITY_DN85014_c1_g3	0.00	0.00	0.00	0.00	0.00	0.00	0.00	0.00	0.00	7.07
TRINITY_DN85014_c5_g1	0.00	0.00	55.48	0.00	0.00	0.00	0.00	0.00	17.66	0.00
TRINITY_DN850150_c0_g1	0.00	0.00	0.00	0.00	12.78	0.00	0.00	0.00	0.00	0.00
TRINITY_DN850153_c0_g1	0.00	0.00	0.00	0.00	0.00	0.00	0.00	0.00	16.41	0.00
TRINITY_DN850160_c0_g1	0.00	0.00	0.00	0.00	0.00	0.00	0.00	0.00	0.00	0.00
TRINITY_DN850163_c0_g1	0.00	0.00	0.00	0.00	0.00	0.00	0.00	4.73	5.03	0.00
TRINITY_DN850164_c0_g1	0.00	0.00	0.00	0.00	0.00	0.00	0.00	0.00	0.00	0.00
TRINITY_DN850165_c0_g1	0.00	0.00	10.47	0.00	15.74	0.00	0.00	0.00	0.00	0.00
TRINITY_DN85016_c0_g1	0.00	0.00	19.30	2.60	7.79	0.00	0.00	3.44	12.31	0.00
TRINITY_DN850170_c0_g1	0.00	0.00	0.00	0.00	0.00	0.00	0.00	0.00	0.00	0.00
TRINITY_DN850172_c0_g1	0.00	0.00	0.00	0.00	0.00	0.00	0.00	0.00	18.60	0.00
TRINITY_DN850173_c0_g1	0.00	0.00	0.00	10.59	0.00	0.00	0.00	0.00	16.70	15.59
TRINITY_DN850174_c0_g1	0.00	0.00	0.00	10.76	0.00	0.00	0.00	0.00	0.00	0.00
TRINITY_DN850175_c0_g1	0.00	0.00	0.00	0.00	10.82	0.00	0.00	0.00	0.00	0.00
TRINITY_DN850176_c0_g1	0.00	0.00	0.00	0.00	18.66	0.00	0.00	8.17	0.00	0.00
TRINITY_DN850178_c0_g1	0.00	0.00	0.00	0.00	13.50	0.00	0.00	0.00	0.00	0.00
TRINITY_DN85017_c0_g1	0.00	0.00	0.00	0.00	0.00	14.56	0.00	0.00	0.00	0.00
TRINITY_DN85017_c1_g1	0.00	0.00	22.70	0.00	0.00	0.00	0.00	15.27	81.59	0.00
TRINITY_DN850184_c0_g1	0.00	0.00	0.00	0.00	0.00	0.00	0.00	0.00	0.00	0.00
TRINITY_DN850185_c0_g1	0.00	0.00	4.01	2.80	0.00	0.00	0.00	0.00	14.71	0.00
TRINITY_DN850186_c0_g1	0.00	0.00	0.00	0.00	0.00	0.00	0.00	0.00	0.00	0.00
TRINITY_DN850188_c0_g1	0.00	0.00	0.00	10.67	0.00	0.00	0.00	0.00	0.00	0.00
TRINITY_DN850189_c0_g1	0.00	0.00	0.00	8.76	41.16	8.53	0.00	0.00	30.31	0.00
TRINITY_DN85018_c0_g1	1.82	3.52	6.37	3.26	5.98	15.71	3.88	3.88	32.55	0.00
TRINITY_DN850190_c0_g1	0.00	0.00	0.00	0.00	0.00	0.00	0.00	0.00	0.00	0.00
TRINITY_DN850191_c0_g1	0.00	0.00	0.00	0.00	0.00	0.00	0.00	0.00	0.00	0.00
TRINITY_DN850198_c0_g1	0.00	0.00	0.00	0.00	0.00	0.00	0.00	0.00	0.00	0.00
TRINITY_DN85019_c0_g1	0.00	15.52	6.80	0.00	0.00	1.47	0.00	0.00	30.63	0.00
TRINITY_DN85019_c0_g2	0.00	0.00	0.00	0.00	0.00	0.00	0.00	0.00	0.00	0.00
TRINITY_DN85019_c3_g1	0.00	0.00	0.00	0.00	0.00	0.00	0.00	0.00	0.00	0.00
TRINITY_DN8501_c0_g1	0.00	46.86	64.77	26.80	128.75	43.26	15.32	10.81	161.63	5.13
TRINITY_DN8501_c0_g2	0.00	0.00	0.00	0.00	7.84	0.00	5.31	0.00	7.13	0.00
TRINITY_DN8501_c1_g1	1.80	23.71	60.73	44.27	88.14	44.42	7.50	14.99	169.61	11.43
TRINITY_DN8501_c20_g1	0.00	0.00	18.21	0.00	18.73	0.00	0.00	0.00	17.33	0.00
TRINITY_DN8501_c2_g1	0.00	0.00	0.00	7.35	0.00	0.00	0.00	0.00	7.26	0.00
TRINITY_DN8501_c3_g1	0.00	0.00	0.00	6.49	0.00	22.06	0.00	0.00	40.95	0.00
TRINITY_DN850201_c0_g1	0.00	0.00	0.00	4.26	7.13	0.00	0.00	0.00	6.65	0.00
TRINITY_DN850202_c0_g1	0.00	0.00	0.00	0.00	0.00	0.00	0.00	0.00	0.00	0.00
TRINITY_DN850204_c0_g1	0.00	45.71	0.00	8.23	0.00	0.00	0.00	0.00	0.00	12.20
TRINITY_DN850205_c0_g1	0.00	0.00	0.00	21.53	18.39	18.19	0.00	0.00	0.00	0.00
TRINITY_DN850206_c0_g1	0.00	0.00	0.00	0.00	0.00	0.00	0.00	0.00	0.00	0.00
TRINITY_DN850207_c0_g1	0.00	0.00	0.00	0.00	0.00	0.00	0.00	0.00	0.00	0.00
TRINITY_DN85020_c1_g1	0.00	0.00	0.00	0.00	16.16	0.00	0.00	0.00	0.00	0.00
TRINITY_DN850212_c0_g1	0.00	5.46	0.00	3.98	6.64	0.00	0.00	0.00	6.20	0.00
TRINITY_DN850213_c0_g1	0.00	0.00	0.00	0.00	14.82	0.00	0.00	0.00	0.00	0.00
TRINITY_DN850215_c0_g1	0.00	0.00	13.58	0.00	0.00	0.00	0.00	0.00	0.00	0.00
TRINITY_DN850216_c0_g1	0.00	0.00	0.00	0.00	0.00	0.00	0.00	0.00	0.00	0.00
TRINITY_DN850217_c0_g1	0.00	0.00	25.96	0.00	0.00	17.53	0.00	0.00	0.00	0.00
TRINITY_DN850219_c0_g1	0.00	0.00	0.00	0.00	0.00	0.00	0.00	0.00	0.00	0.00
TRINITY_DN85021_c0_g2	0.00	0.00	26.94	0.00	0.00	0.00	0.00	0.00	12.81	0.00
TRINITY_DN85021_c1_g1	0.00	0.00	0.00	0.00	0.00	0.00	0.00	0.00	0.00	0.00
TRINITY_DN85021_c2_g1	0.00	0.00	0.00	5.93	10.06	0.00	0.00	0.00	65.47	0.00
TRINITY_DN85021_c3_g1	0.00	0.00	0.00	0.00	0.00	0.00	0.00	0.00	0.00	0.00
TRINITY_DN85021_c6_g1	0.00	0.00	0.00	0.00	0.00	0.00	0.00	0.00	0.00	0.00
TRINITY_DN850220_c0_g1	0.00	0.00	0.00	0.00	0.00	0.00	0.00	0.00	32.54	0.00
TRINITY_DN850223_c0_g1	0.00	0.00	0.00	0.00	13.49	0.00	0.00	0.00	6.30	0.00
TRINITY_DN850225_c0_g1	0.00	0.00	0.00	0.00	0.00	0.00	0.00	0.00	0.00	0.00
TRINITY_DN850226_c0_g1	0.00	26.25	0.00	0.00	0.00	0.00	0.00	0.00	0.00	0.00
TRINITY_DN850227_c0_g1	0.00	0.00	0.00	0.00	0.00	0.00	0.00	0.00	0.00	0.00
TRINITY_DN85022_c1_g1	0.00	0.00	0.00	0.00	0.00	0.00	0.00	0.00	35.99	0.00
TRINITY_DN850233_c0_g1	0.00	0.00	0.00	0.00	0.00	0.00	0.00	0.00	0.00	0.00
TRINITY_DN850235_c0_g1	0.00	0.00	0.00	0.00	0.00	0.00	0.00	0.00	11.51	0.00
TRINITY_DN850237_c0_g1	0.00	0.00	0.00	0.00	0.00	0.00	0.00	0.00	0.00	0.00
TRINITY_DN850239_c0_g1	0.00	0.00	0.00	0.00	0.00	0.00	0.00	0.00	0.00	0.00
TRINITY_DN85023_c0_g2	0.00	0.00	0.00	0.00	0.00	0.00	0.00	0.00	10.76	0.00
TRINITY_DN85023_c0_g3	0.00	0.00	0.00	0.00	8.60	0.00	0.00	0.00	7.99	0.00
TRINITY_DN85023_c1_g1	0.00	0.00	0.00	0.00	0.00	14.62	0.00	0.00	0.00	0.00
TRINITY_DN85023_c2_g1	0.00	0.00	0.00	0.00	0.00	0.00	0.00	0.00	0.00	0.00
TRINITY_DN850240_c0_g1	0.00	0.00	0.00	0.00	0.00	0.00	0.00	0.00	0.00	0.00
TRINITY_DN850242_c0_g1	0.00	0.00	0.00	0.00	0.00	0.00	0.00	0.00	0.00	0.00
TRINITY_DN850246_c0_g1	0.00	0.00	0.00	0.00	0.00	0.00	0.00	0.00	0.00	0.00
TRINITY_DN850247_c0_g1	0.00	0.00	0.00	0.00	0.00	0.00	0.00	7.02	14.91	0.00
TRINITY_DN85024_c0_g1	0.00	5.11	14.96	3.28	3.71	0.00	0.00	0.00	19.51	1.89
TRINITY_DN850250_c0_g1	0.00	0.00	0.00	0.00	19.64	0.00	0.00	0.00	54.49	0.00
TRINITY_DN850251_c0_g1	0.00	0.00	0.00	0.00	6.23	0.00	0.00	5.49	0.00	0.00
TRINITY_DN850255_c0_g1	0.00	0.00	0.00	0.00	0.00	0.00	0.00	0.00	12.54	0.00
TRINITY_DN85025_c0_g1	0.00	0.00	0.00	4.64	7.69	3.83	10.38	0.00	10.80	0.00
TRINITY_DN850260_c0_g1	0.00	0.00	0.00	0.00	59.66	0.00	0.00	0.00	0.00	0.00
TRINITY_DN850261_c0_g1	0.00	2.50	6.04	5.53	0.00	9.09	0.00	0.00	5.73	0.00
TRINITY_DN850263_c0_g1	0.00	0.00	0.00	0.00	0.00	0.00	0.00	0.00	0.00	0.00
TRINITY_DN850264_c0_g1	0.00	4.15	0.00	0.00	5.05	0.00	0.00	0.00	9.47	0.00
TRINITY_DN850266_c0_g1	0.00	0.00	0.00	0.00	0.00	0.00	0.00	0.00	26.77	0.00
TRINITY_DN850267_c0_g1	0.00	0.00	0.00	0.00	0.00	0.00	0.00	0.00	0.00	0.00
TRINITY_DN85026_c0_g1	0.00	13.57	48.76	48.98	0.00	0.00	14.48	0.00	0.00	0.00
TRINITY_DN85026_c3_g1	0.00	7.19	0.00	0.00	0.00	8.81	0.00	0.00	8.16	0.00
TRINITY_DN850270_c0_g1	0.00	0.00	0.00	0.00	0.00	0.00	0.00	0.00	0.00	0.00
TRINITY_DN850272_c0_g1	0.00	0.00	0.00	0.00	0.00	0.00	0.00	0.00	0.00	0.00
TRINITY_DN850273_c0_g1	0.00	0.00	0.00	0.00	0.00	0.00	0.00	0.00	0.00	0.00
TRINITY_DN850274_c0_g1	0.00	0.00	0.00	0.00	0.00	0.00	0.00	0.00	0.00	0.00
TRINITY_DN850277_c0_g1	0.00	0.00	0.00	0.00	0.00	0.00	0.00	0.00	0.00	0.00
TRINITY_DN850279_c0_g1	0.00	0.00	0.00	0.00	0.00	0.00	0.00	0.00	0.00	0.00
TRINITY_DN85027_c0_g1	0.00	0.00	0.00	1.78	1.49	1.43	0.00	0.73	1.83	0.00
TRINITY_DN85027_c0_g3	0.00	2.08	4.99	2.86	1.29	3.73	0.00	1.77	12.17	1.74
TRINITY_DN85027_c1_g1	0.00	0.00	0.00	0.00	0.00	0.00	0.00	0.00	53.43	0.00
TRINITY_DN85027_c1_g2	0.00	0.00	0.00	14.05	0.00	0.00	0.00	0.00	22.11	0.00
TRINITY_DN85027_c2_g1	0.00	0.00	35.52	0.00	0.00	0.00	0.00	0.00	16.85	0.00
TRINITY_DN85027_c5_g1	0.00	0.00	0.00	32.28	54.90	0.00	0.00	0.00	0.00	0.00
TRINITY_DN85027_c6_g1	0.00	1.62	0.00	3.59	7.97	0.00	0.00	0.00	3.75	0.00
TRINITY_DN850280_c0_g1	0.00	5.87	0.00	4.28	0.00	0.00	0.00	0.00	0.00	0.00
TRINITY_DN850282_c0_g1	0.00	0.00	0.00	0.00	0.00	39.16	0.00	0.00	0.00	0.00
TRINITY_DN850283_c0_g1	0.00	0.00	0.00	0.00	0.00	0.00	0.00	0.00	5.16	0.00
TRINITY_DN850285_c0_g1	0.00	0.00	0.00	0.00	0.00	0.00	0.00	0.00	10.58	0.00
TRINITY_DN850287_c0_g1	0.00	0.00	0.00	0.00	0.00	0.00	0.00	0.00	0.00	0.00
TRINITY_DN85028_c0_g1	0.00	8.86	24.42	21.56	68.77	21.63	12.33	9.51	45.28	0.00
TRINITY_DN85028_c0_g2	0.00	0.00	0.00	0.00	0.00	0.00	0.00	0.00	0.00	0.00
TRINITY_DN85028_c1_g1	0.00	0.00	0.00	0.00	0.00	0.00	0.00	0.00	0.00	0.00
TRINITY_DN85028_c4_g1	0.00	0.00	0.00	0.00	0.00	0.00	0.00	0.00	0.00	0.00
TRINITY_DN850290_c0_g1	0.00	0.00	0.00	0.00	0.00	0.00	0.00	0.00	0.00	0.00
TRINITY_DN850291_c0_g1	0.00	0.00	0.00	0.00	0.00	0.00	0.00	0.00	0.00	0.00
TRINITY_DN850295_c0_g1	0.00	0.00	0.00	0.00	0.00	0.00	0.00	0.00	0.00	0.00
TRINITY_DN850299_c0_g1	0.00	0.00	0.00	0.00	0.00	0.00	0.00	0.00	22.39	0.00
TRINITY_DN85029_c0_g1	3.77	0.00	17.65	43.52	30.73	30.40	0.00	4.03	52.99	0.00
TRINITY_DN85029_c0_g2	0.00	0.00	0.00	0.00	13.40	0.00	23.48	0.00	0.00	0.00
TRINITY_DN85029_c1_g1	0.00	0.00	0.00	0.00	0.00	0.00	0.00	10.70	31.31	0.00
TRINITY_DN85029_c4_g1	0.00	0.00	0.00	4.44	9.13	0.00	0.00	0.00	17.50	0.00
TRINITY_DN85029_c4_g2	0.00	25.18	23.00	25.07	49.35	0.00	0.00	0.00	56.62	0.00
TRINITY_DN8502_c0_g1	0.00	1.50	16.20	2.21	0.00	3.60	1.65	0.00	10.59	3.28
TRINITY_DN8502_c0_g2	0.00	0.00	0.00	0.00	0.00	0.00	0.00	0.00	8.31	0.00
TRINITY_DN8502_c0_g3	0.00	35.27	80.36	48.66	149.10	38.82	14.26	29.27	151.98	15.45
TRINITY_DN8502_c0_g4	0.00	1.04	2.22	0.70	3.46	1.14	0.00	0.00	2.18	0.00
TRINITY_DN8502_c3_g1	0.00	0.00	0.00	35.30	0.00	0.00	0.00	0.00	0.00	0.00
TRINITY_DN8502_c4_g1	0.00	0.00	6.57	2.75	18.80	5.16	0.00	2.47	2.54	0.00
TRINITY_DN8502_c5_g1	0.00	0.00	0.00	4.57	0.00	0.00	0.00	0.00	0.00	0.00
TRINITY_DN850300_c0_g1	0.00	0.00	0.00	0.00	0.00	0.00	0.00	0.00	0.00	0.00
TRINITY_DN850301_c0_g1	0.00	0.00	0.00	0.00	0.00	51.05	0.00	0.00	0.00	0.00
TRINITY_DN850302_c0_g1	0.00	0.00	0.00	0.00	0.00	0.00	0.00	0.00	0.00	0.00
TRINITY_DN850305_c0_g1	0.00	0.00	0.00	0.00	0.00	0.00	0.00	0.00	0.00	0.00
TRINITY_DN850306_c0_g1	0.00	0.00	0.00	6.34	0.00	0.00	0.00	0.00	20.01	0.00
TRINITY_DN850307_c0_g1	0.00	0.00	0.00	0.00	7.27	0.00	0.00	12.73	6.77	0.00
TRINITY_DN85030_c0_g1	0.00	0.00	0.00	0.00	15.82	0.00	0.00	0.00	0.00	6.96
TRINITY_DN85030_c0_g2	0.00	8.52	0.00	0.00	0.00	0.00	0.00	0.00	0.00	0.00
TRINITY_DN85030_c0_g3	0.00	0.00	12.37	1.89	15.64	6.21	2.82	2.78	14.69	0.00
TRINITY_DN850310_c0_g1	0.00	0.00	0.00	0.00	0.00	0.00	0.00	0.00	0.00	0.00
TRINITY_DN850311_c0_g1	0.00	0.00	0.00	0.00	0.00	0.00	0.00	0.00	12.86	0.00
TRINITY_DN850312_c0_g1	0.00	0.00	0.00	12.59	0.00	0.00	0.00	0.00	0.00	0.00
TRINITY_DN850315_c0_g1	0.00	0.00	0.00	0.00	0.00	0.00	0.00	0.00	0.00	0.00
TRINITY_DN850316_c0_g1	0.00	0.00	0.00	0.00	0.00	0.00	0.00	0.00	0.00	0.00
TRINITY_DN850318_c0_g1	0.00	12.56	0.00	0.00	0.00	0.00	0.00	0.00	0.00	0.00
TRINITY_DN850319_c0_g1	0.00	0.00	0.00	26.99	0.00	0.00	0.00	0.00	0.00	0.00
TRINITY_DN85031_c0_g1	0.00	0.00	0.00	3.26	4.08	2.68	4.88	0.00	5.09	0.00
TRINITY_DN85031_c1_g1	0.00	13.05	0.00	0.00	3.98	0.00	0.00	0.00	0.00	0.00
TRINITY_DN850320_c0_g1	0.00	0.00	0.00	0.00	0.00	0.00	0.00	0.00	29.18	0.00
TRINITY_DN850323_c0_g1	0.00	0.00	0.00	0.00	0.00	0.00	0.00	0.00	0.00	0.00
TRINITY_DN850325_c0_g1	7.99	0.00	0.00	0.00	18.99	0.00	0.00	0.00	0.00	0.00
TRINITY_DN850326_c0_g1	0.00	0.00	0.00	0.00	6.57	0.00	0.00	0.00	36.82	0.00
TRINITY_DN850327_c0_g1	0.00	0.00	0.00	0.00	0.00	12.72	0.00	0.00	0.00	0.00
TRINITY_DN850329_c0_g1	0.00	0.00	0.00	0.00	0.00	0.00	0.00	0.00	0.00	0.00
TRINITY_DN85032_c0_g1	0.00	0.00	0.00	0.00	0.00	0.00	0.00	0.00	46.61	5.82
TRINITY_DN85032_c0_g2	0.00	0.00	0.00	0.00	0.00	0.00	3.28	3.23	0.00	0.00
TRINITY_DN85032_c1_g1	0.00	0.00	0.00	0.00	0.00	0.00	16.95	0.00	36.33	0.00
TRINITY_DN85032_c1_g2	0.00	0.00	0.00	0.00	0.00	0.00	10.06	0.00	0.00	0.00
TRINITY_DN85032_c2_g1	0.00	0.00	0.00	23.54	20.16	0.00	0.00	18.00	18.66	0.00
TRINITY_DN85032_c2_g2	5.31	0.00	0.00	19.06	0.00	0.00	5.69	0.00	14.25	0.00
TRINITY_DN85032_c2_g4	0.00	0.00	0.00	0.00	9.65	0.00	0.00	0.00	0.00	0.00
TRINITY_DN85032_c4_g2	0.00	0.00	0.00	0.00	0.00	0.00	0.00	0.00	0.00	0.00
TRINITY_DN85032_c5_g1	0.00	0.00	0.00	0.00	0.00	0.00	0.00	0.00	0.00	0.00
TRINITY_DN85032_c7_g1	0.00	0.00	0.00	0.00	0.00	0.00	0.00	0.00	0.00	0.00
TRINITY_DN850330_c0_g1	0.00	0.00	0.00	0.00	0.00	0.00	0.00	0.00	18.17	0.00
TRINITY_DN850333_c0_g1	0.00	0.00	0.00	0.00	0.00	0.00	0.00	0.00	0.00	0.00
TRINITY_DN850336_c0_g1	0.00	0.00	0.00	0.00	8.50	0.00	0.00	0.00	0.00	0.00
TRINITY_DN850339_c0_g1	0.00	0.00	0.00	0.00	0.00	0.00	0.00	0.00	0.00	0.00
TRINITY_DN85033_c0_g1	0.00	0.00	0.00	0.00	0.00	0.00	0.00	0.00	0.00	0.00
TRINITY_DN85033_c2_g1	0.00	0.00	0.00	0.00	0.00	0.00	0.00	0.00	0.00	0.00
TRINITY_DN850340_c0_g1	0.00	0.00	0.00	0.00	0.00	0.00	0.00	0.00	26.77	0.00
TRINITY_DN850341_c0_g1	0.00	0.00	0.00	0.00	0.00	0.00	0.00	0.00	0.00	0.00
TRINITY_DN850342_c0_g1	0.00	0.00	0.00	0.00	0.00	0.00	0.00	0.00	0.00	0.00
TRINITY_DN850347_c0_g1	0.00	0.00	0.00	0.00	0.00	0.00	0.00	0.00	6.41	0.00
TRINITY_DN850348_c0_g1	0.00	0.00	0.00	0.00	0.00	0.00	0.00	0.00	0.00	0.00
TRINITY_DN850349_c0_g1	0.00	0.00	0.00	5.45	0.00	0.00	0.00	0.00	0.00	8.10
TRINITY_DN85034_c0_g1	0.00	0.00	17.76	7.02	0.00	0.00	0.00	0.00	0.00	0.00
TRINITY_DN85034_c1_g1	0.00	10.91	0.00	7.91	0.00	0.00	0.00	22.82	37.34	0.00
TRINITY_DN85034_c1_g2	0.00	0.00	0.00	0.00	0.00	0.00	0.00	0.00	0.00	0.00
TRINITY_DN85034_c2_g2	0.00	0.00	0.00	0.00	0.00	0.00	0.00	0.00	0.00	0.00
TRINITY_DN85034_c4_g1	0.00	0.00	0.00	0.00	6.10	0.00	0.00	0.00	0.00	0.00
TRINITY_DN850350_c0_g1	0.00	0.00	0.00	0.00	0.00	0.00	0.00	0.00	0.00	0.00
TRINITY_DN850353_c0_g1	0.00	0.00	33.93	0.00	0.00	0.00	0.00	0.00	0.00	0.00
TRINITY_DN850355_c0_g1	0.00	0.00	8.99	0.00	0.00	0.00	0.00	0.00	0.00	0.00
TRINITY_DN850356_c0_g1	0.00	0.00	0.00	0.00	0.00	0.00	0.00	0.00	0.00	0.00
TRINITY_DN850357_c0_g1	0.00	0.00	0.00	0.00	0.00	0.00	0.00	0.00	0.00	0.00
TRINITY_DN850359_c0_g1	0.00	0.00	0.00	0.00	0.00	0.00	0.00	0.00	0.00	0.00
TRINITY_DN85035_c0_g1	0.00	0.00	0.00	0.00	0.00	0.00	0.00	0.00	0.00	0.00
TRINITY_DN850360_c0_g1	0.00	0.00	0.00	0.00	0.00	0.00	0.00	0.00	0.00	0.00
TRINITY_DN850361_c0_g1	0.00	0.00	0.00	0.00	0.00	0.00	0.00	7.36	0.00	0.00
TRINITY_DN850365_c0_g1	0.00	0.00	0.00	0.00	0.00	0.00	0.00	0.00	6.50	0.00
TRINITY_DN850366_c0_g1	0.00	0.00	0.00	0.00	0.00	0.00	0.00	0.00	6.24	0.00
TRINITY_DN85036_c0_g1	0.00	0.00	0.00	0.00	0.00	0.00	0.00	0.00	0.00	0.00
TRINITY_DN85036_c1_g1	0.00	3.33	0.00	2.45	4.06	12.15	3.65	0.00	4.28	0.00
TRINITY_DN850372_c0_g1	0.00	0.00	0.00	0.00	17.66	0.00	0.00	0.00	0.00	0.00
TRINITY_DN850374_c0_g1	0.00	0.00	13.47	0.00	0.00	0.00	0.00	0.00	0.00	0.00
TRINITY_DN850377_c0_g1	0.00	14.06	0.00	0.00	0.00	0.00	0.00	0.00	0.00	0.00
TRINITY_DN850383_c0_g1	0.00	0.00	0.00	0.00	0.00	0.00	0.00	0.00	0.00	0.00
TRINITY_DN850385_c0_g1	0.00	0.00	0.00	0.00	10.30	10.33	0.00	4.53	14.44	0.00
TRINITY_DN850387_c0_g1	0.00	0.00	0.00	0.00	0.00	0.00	0.00	0.00	0.00	0.00
TRINITY_DN85038_c0_g1	0.00	0.00	0.00	17.65	0.00	0.00	0.00	0.00	0.00	0.00
TRINITY_DN850390_c0_g1	0.00	0.00	0.00	0.00	0.00	0.00	0.00	0.00	0.00	0.00
TRINITY_DN850392_c0_g1	0.00	19.28	0.00	0.00	0.00	0.00	0.00	10.41	0.00	0.00
TRINITY_DN850395_c0_g1	0.00	0.00	13.27	0.00	0.00	0.00	0.00	0.00	0.00	0.00
TRINITY_DN850398_c0_g1	0.00	0.00	0.00	0.00	0.00	0.00	0.00	0.00	13.39	0.00
TRINITY_DN85039_c0_g1	0.00	0.00	0.00	2.28	0.00	0.00	0.00	0.00	0.00	0.00
TRINITY_DN85039_c0_g2	0.00	0.00	0.00	0.00	0.00	1.14	0.00	0.00	0.00	0.00
TRINITY_DN85039_c0_g3	0.00	0.00	0.00	0.00	0.00	0.00	0.00	0.00	0.00	0.00
TRINITY_DN85039_c10_g1	0.00	0.00	0.00	0.00	0.00	17.02	0.00	0.00	0.00	0.00
TRINITY_DN85039_c13_g1	0.00	0.00	0.00	2.84	0.00	0.00	0.00	0.00	4.40	0.00
TRINITY_DN85039_c15_g1	0.00	0.00	0.00	0.00	0.00	35.05	0.00	0.00	32.82	0.00
TRINITY_DN85039_c2_g1	0.00	0.00	0.00	0.00	0.00	0.00	0.00	0.00	54.99	0.00
TRINITY_DN85039_c3_g1	0.00	14.35	0.00	0.00	0.00	0.00	0.00	0.00	16.41	0.00
TRINITY_DN85039_c4_g1	0.00	0.00	4.50	2.32	29.73	3.70	3.35	0.00	24.57	0.00
TRINITY_DN8503_c0_g1	0.00	0.00	0.00	0.00	0.00	0.00	0.00	0.00	0.00	0.00
TRINITY_DN8503_c0_g2	0.00	0.00	0.00	0.00	13.80	0.00	0.00	0.00	0.00	0.00
TRINITY_DN8503_c1_g1	1.13	50.58	132.08	76.77	171.24	61.72	41.48	39.40	236.18	6.58
TRINITY_DN850403_c0_g1	0.00	0.00	0.00	0.00	0.00	0.00	0.00	0.00	0.00	0.00
TRINITY_DN850406_c0_g1	0.00	0.00	0.00	0.00	0.00	0.00	0.00	0.00	0.00	0.00
TRINITY_DN850407_c0_g1	0.00	7.85	0.00	11.34	0.00	0.00	0.00	0.00	8.93	0.00
TRINITY_DN850409_c0_g1	0.00	0.00	0.00	0.00	0.00	0.00	0.00	0.00	0.00	0.00
TRINITY_DN850410_c0_g1	0.00	0.00	0.00	0.00	0.00	0.00	0.00	0.00	0.00	0.00
TRINITY_DN850412_c0_g1	0.00	0.00	0.00	0.00	0.00	0.00	0.00	0.00	0.00	0.00
TRINITY_DN850413_c0_g1	0.00	0.00	8.31	0.00	0.00	0.00	0.00	0.00	0.00	0.00
TRINITY_DN850416_c0_g1	0.00	0.00	0.00	0.00	0.00	0.00	0.00	7.36	7.83	0.00
TRINITY_DN850417_c0_g1	0.00	0.00	0.00	0.00	0.00	0.00	0.00	0.00	35.99	0.00
TRINITY_DN850418_c0_g1	0.00	0.00	0.00	6.83	0.00	0.00	0.00	0.00	21.53	0.00
TRINITY_DN85041_c0_g1	0.54	13.27	22.02	12.63	37.28	11.60	7.34	9.82	51.96	1.14
TRINITY_DN85041_c0_g2	0.65	0.00	30.92	15.70	0.00	16.17	4.07	0.00	0.00	2.05
TRINITY_DN85041_c0_g3	0.00	0.00	0.00	0.00	0.00	0.00	0.00	0.00	0.00	0.00
TRINITY_DN85041_c0_g4	0.00	36.53	0.00	0.00	0.00	0.00	0.00	0.00	0.00	0.00
TRINITY_DN85041_c0_g6	0.00	10.14	7.28	7.21	14.59	21.71	0.00	4.21	44.84	0.00
TRINITY_DN85041_c4_g1	0.00	0.00	0.00	0.00	0.00	15.61	0.00	0.00	0.00	0.00
TRINITY_DN85041_c5_g1	0.00	0.00	7.70	2.84	2.84	0.00	1.41	1.43	10.99	2.82
TRINITY_DN85041_c6_g1	0.00	0.00	0.00	0.00	58.91	0.00	0.00	0.00	0.00	0.00
TRINITY_DN850420_c0_g1	0.00	0.00	0.00	0.00	0.00	0.00	0.00	0.00	32.82	0.00
TRINITY_DN850421_c0_g1	0.00	0.00	0.00	17.38	0.00	0.00	0.00	0.00	0.00	0.00
TRINITY_DN850423_c0_g1	0.00	0.00	0.00	0.00	0.00	0.00	0.00	0.00	0.00	17.06
TRINITY_DN850424_c0_g1	0.00	0.00	0.00	0.00	0.00	74.96	0.00	0.00	0.00	0.00
TRINITY_DN850426_c0_g1	0.00	0.00	0.00	8.83	0.00	0.00	0.00	0.00	0.00	0.00
TRINITY_DN850428_c0_g1	0.00	0.00	0.00	0.00	0.00	11.16	0.00	0.00	0.00	9.75
TRINITY_DN850429_c0_g1	0.00	0.00	0.00	0.00	0.00	0.00	0.00	0.00	0.00	0.00
TRINITY_DN850431_c0_g1	0.00	0.00	0.00	0.00	26.29	13.05	0.00	0.00	0.00	0.00
TRINITY_DN850434_c0_g1	0.00	0.00	0.00	0.00	0.00	0.00	0.00	0.00	0.00	0.00
TRINITY_DN850435_c0_g1	0.00	0.00	0.00	0.00	0.00	0.00	0.00	0.00	0.00	19.84
TRINITY_DN850436_c0_g1	0.00	0.00	0.00	0.00	0.00	0.00	0.00	0.00	0.00	0.00
TRINITY_DN850440_c0_g1	0.00	0.00	0.00	0.00	0.00	0.00	0.00	0.00	0.00	0.00
TRINITY_DN850445_c0_g1	0.00	0.00	0.00	0.00	0.00	0.00	0.00	0.00	12.36	0.00
TRINITY_DN850446_c0_g1	0.00	0.00	0.00	0.00	0.00	0.00	0.00	0.00	18.60	0.00
TRINITY_DN85044_c1_g1	0.00	0.00	0.00	0.00	15.49	0.00	0.00	0.00	0.00	0.00
TRINITY_DN850451_c0_g1	0.00	0.00	0.00	0.00	0.00	0.00	0.00	0.00	8.12	0.00
TRINITY_DN850452_c0_g1	0.00	0.00	0.00	0.00	0.00	0.00	9.50	0.00	0.00	0.00
TRINITY_DN850454_c0_g1	0.00	0.00	14.62	0.00	0.00	0.00	0.00	0.00	0.00	0.00
TRINITY_DN850456_c0_g1	0.00	9.99	0.00	0.00	0.00	0.00	9.63	0.00	0.00	0.00
TRINITY_DN850458_c0_g1	0.00	0.00	0.00	8.35	0.00	0.00	0.00	12.54	0.00	0.00
TRINITY_DN850459_c0_g1	0.00	0.00	9.93	0.00	0.00	0.00	0.00	0.00	9.35	0.00
TRINITY_DN85045_c0_g1	0.00	0.00	0.00	0.00	0.00	10.82	0.00	0.00	0.00	0.00
TRINITY_DN85045_c1_g1	0.00	0.00	0.00	0.00	0.00	0.00	0.00	0.00	28.26	0.00
TRINITY_DN850460_c0_g1	0.00	0.00	0.00	0.00	31.75	0.00	0.00	0.00	0.00	0.00
TRINITY_DN850462_c0_g1	0.00	0.00	0.00	0.00	0.00	0.00	0.00	0.00	0.00	0.00
TRINITY_DN850463_c0_g1	0.00	0.00	0.00	0.00	0.00	0.00	0.00	0.00	0.00	0.00
TRINITY_DN850464_c0_g1	0.00	0.00	0.00	0.00	0.00	0.00	0.00	0.00	0.00	0.00
TRINITY_DN850465_c0_g1	0.00	0.00	0.00	0.00	0.00	63.52	0.00	0.00	14.82	0.00
TRINITY_DN850467_c0_g1	0.00	0.00	0.00	0.00	0.00	0.00	0.00	0.00	0.00	0.00
TRINITY_DN850468_c0_g1	0.00	0.00	0.00	0.00	0.00	0.00	0.00	0.00	0.00	0.00
TRINITY_DN850469_c0_g1	0.00	0.00	0.00	0.00	0.00	0.00	0.00	0.00	23.50	0.00
TRINITY_DN85046_c0_g2	0.00	0.00	0.00	11.12	0.00	0.00	0.00	0.00	0.00	0.00
TRINITY_DN85046_c1_g1	0.00	0.00	0.00	0.00	13.90	0.00	0.00	0.00	0.00	0.00
TRINITY_DN85046_c2_g1	0.00	0.00	27.28	0.00	0.00	0.00	0.00	0.00	19.13	0.00
TRINITY_DN850470_c0_g1	0.00	0.00	0.00	0.00	9.94	0.00	0.00	0.00	9.25	0.00
TRINITY_DN850471_c0_g1	0.00	0.00	0.00	0.00	0.00	0.00	0.00	0.00	0.00	0.00
TRINITY_DN850473_c0_g1	0.00	0.00	0.00	0.00	0.00	0.00	0.00	0.00	0.00	0.00
TRINITY_DN850478_c0_g1	0.00	0.00	0.00	8.96	0.00	0.00	0.00	0.00	0.00	0.00
TRINITY_DN850479_c0_g1	0.00	0.00	0.00	0.00	0.00	0.00	0.00	0.00	0.00	0.00
TRINITY_DN85047_c0_g1	0.00	10.67	12.82	0.00	0.00	0.00	0.00	0.00	0.00	0.00
TRINITY_DN85047_c0_g2	0.00	20.25	0.00	0.00	24.85	0.00	0.00	0.00	11.51	0.00
TRINITY_DN85047_c1_g2	0.00	0.00	0.00	0.00	0.00	0.00	0.00	0.00	0.00	0.00
TRINITY_DN85047_c2_g1	0.00	0.00	0.00	0.00	0.00	0.00	0.00	0.00	31.97	0.00
TRINITY_DN85047_c3_g1	0.00	0.00	0.00	0.00	0.00	0.00	0.00	0.00	0.00	0.00
TRINITY_DN850482_c0_g1	0.00	0.00	0.00	0.00	0.00	0.00	0.00	0.00	0.00	0.00
TRINITY_DN850492_c0_g1	0.00	0.00	0.00	0.00	0.00	0.00	0.00	0.00	0.00	0.00
TRINITY_DN850494_c0_g1	0.00	0.00	0.00	0.00	0.00	0.00	0.00	6.55	0.00	0.00
TRINITY_DN85049_c0_g1	0.00	0.00	3.69	0.00	0.00	0.00	0.00	3.29	3.48	0.00
TRINITY_DN85049_c1_g1	0.00	0.00	0.00	0.00	0.00	27.47	0.00	0.00	0.00	0.00
TRINITY_DN85049_c2_g1	0.00	1.24	5.96	8.24	3.05	1.49	1.37	2.76	10.07	0.00
TRINITY_DN8504_c0_g1	0.00	29.52	2.72	0.00	22.52	10.80	7.38	26.81	113.39	0.00
TRINITY_DN8504_c0_g2	0.00	6.11	25.26	30.06	31.56	0.00	0.00	0.00	28.37	1.89
TRINITY_DN8504_c2_g1	0.00	0.00	0.00	0.00	0.00	0.00	0.00	0.00	0.00	0.00
TRINITY_DN850501_c0_g1	0.00	0.00	0.00	0.00	0.00	0.00	0.00	0.00	0.00	0.00
TRINITY_DN850503_c0_g1	0.00	0.00	0.00	0.00	0.00	0.00	0.00	0.00	0.00	0.00
TRINITY_DN850504_c0_g1	0.00	0.00	0.00	0.00	0.00	0.00	7.85	0.00	0.00	0.00
TRINITY_DN850506_c0_g1	0.00	0.00	20.66	0.00	0.00	0.00	0.00	6.05	0.00	0.00
TRINITY_DN850507_c0_g1	0.00	0.00	0.00	0.00	31.81	0.00	0.00	0.00	0.00	0.00
TRINITY_DN850508_c0_g1	0.00	0.00	0.00	3.70	0.00	0.00	0.00	0.00	11.51	0.00
TRINITY_DN850509_c0_g1	0.00	0.00	0.00	0.00	0.00	0.00	0.00	0.00	0.00	0.00
TRINITY_DN85050_c0_g1	0.00	0.00	0.00	0.00	0.00	0.00	0.00	0.00	0.00	0.00
TRINITY_DN85050_c2_g1	0.00	0.00	0.00	0.00	0.00	0.00	17.16	0.00	18.33	0.00
TRINITY_DN85050_c3_g1	0.00	0.00	0.00	0.00	0.00	0.00	0.00	0.00	0.00	0.00
TRINITY_DN85050_c3_g2	0.00	0.00	0.00	0.00	0.00	0.00	0.00	0.00	0.00	0.00
TRINITY_DN850510_c0_g1	0.00	0.00	0.00	0.00	0.00	23.93	0.00	0.00	7.08	0.00
TRINITY_DN850512_c0_g1	0.00	0.00	9.44	0.00	7.17	28.96	0.00	0.00	0.00	0.00
TRINITY_DN850513_c0_g1	0.00	0.00	0.00	0.00	0.00	0.00	0.00	0.00	0.00	0.00
TRINITY_DN850514_c0_g1	0.00	0.00	15.60	0.00	0.00	0.00	0.00	0.00	0.00	0.00
TRINITY_DN850515_c0_g1	0.00	0.00	0.00	0.00	0.00	0.00	0.00	0.00	0.00	0.00
TRINITY_DN850517_c0_g1	0.00	0.00	0.00	0.00	0.00	0.00	0.00	7.68	0.00	0.00
TRINITY_DN850518_c0_g1	0.00	0.00	0.00	0.00	0.00	6.59	0.00	0.00	0.00	0.00
TRINITY_DN850519_c0_g1	0.00	0.00	0.00	0.00	0.00	0.00	0.00	0.00	0.00	0.00
TRINITY_DN85051_c0_g1	0.00	0.00	0.00	0.00	0.00	0.00	0.00	0.00	0.00	0.00
TRINITY_DN85051_c0_g2	0.00	0.00	0.00	0.00	0.00	0.00	0.00	0.00	0.00	0.00
TRINITY_DN850520_c0_g1	0.00	0.00	0.00	15.28	25.94	0.00	0.00	0.00	23.99	0.00
TRINITY_DN850521_c0_g1	0.00	0.00	0.00	0.00	0.00	0.00	0.00	0.00	0.00	0.00
TRINITY_DN850523_c0_g1	0.00	12.80	0.00	0.00	0.00	0.00	0.00	0.00	0.00	0.00
TRINITY_DN850525_c0_g1	0.00	0.00	0.00	0.00	0.00	0.00	0.00	0.00	17.16	0.00
TRINITY_DN850526_c0_g1	0.00	0.00	0.00	0.00	0.00	0.00	0.00	0.00	8.88	0.00
TRINITY_DN850528_c0_g1	0.00	0.00	0.00	0.00	0.00	0.00	0.00	0.00	0.00	0.00
TRINITY_DN85052_c0_g1	0.00	0.00	0.00	13.46	0.00	0.00	0.00	0.00	0.00	0.00
TRINITY_DN850532_c0_g1	0.00	0.00	0.00	0.00	0.00	0.00	0.00	0.00	0.00	0.00
TRINITY_DN850535_c0_g1	0.00	0.00	0.00	0.00	0.00	0.00	0.00	0.00	0.00	0.00
TRINITY_DN850536_c0_g1	0.00	0.00	0.00	0.00	14.11	0.00	0.00	0.00	0.00	0.00
TRINITY_DN850537_c0_g1	0.00	0.00	14.52	0.00	0.00	0.00	0.00	0.00	0.00	0.00
TRINITY_DN850539_c0_g1	0.00	0.00	0.00	0.00	0.00	0.00	0.00	0.00	0.00	0.00
TRINITY_DN850540_c0_g1	0.00	0.00	0.00	0.00	0.00	0.00	0.00	0.00	0.00	0.00
TRINITY_DN850543_c0_g1	0.00	0.00	0.00	0.00	0.00	10.57	0.00	0.00	9.83	0.00
TRINITY_DN850544_c0_g1	0.00	0.00	0.00	0.00	0.00	0.00	0.00	0.00	0.00	0.00
TRINITY_DN850545_c0_g1	0.00	0.00	0.00	0.00	0.00	0.00	0.00	0.00	0.00	0.00
TRINITY_DN850547_c0_g1	0.00	0.00	0.00	0.00	0.00	0.00	0.00	0.00	0.00	0.00
TRINITY_DN85054_c0_g1	0.00	0.00	0.00	0.00	0.00	0.00	0.00	0.00	0.00	0.00
TRINITY_DN850550_c0_g1	0.00	0.00	0.00	0.00	0.00	0.00	4.68	0.00	4.87	0.00
TRINITY_DN850554_c0_g1	0.00	0.00	0.00	0.00	0.00	0.00	0.00	0.00	7.69	0.00
TRINITY_DN850557_c0_g1	0.00	0.00	0.00	0.00	0.00	0.00	0.00	0.00	0.00	0.00
TRINITY_DN850559_c0_g1	0.00	0.00	0.00	0.00	0.00	0.00	0.00	0.00	0.00	0.00
TRINITY_DN85055_c0_g1	0.00	0.00	0.00	0.00	8.12	0.00	0.00	0.00	0.00	0.00
TRINITY_DN850561_c0_g1	0.00	0.00	0.00	4.68	0.00	0.00	0.00	0.00	0.00	0.00
TRINITY_DN850564_c0_g1	0.00	0.00	14.97	0.00	0.00	0.00	0.00	0.00	14.26	0.00
TRINITY_DN850567_c0_g1	0.00	0.00	0.00	0.00	0.00	0.00	0.00	0.00	0.00	0.00
TRINITY_DN850569_c0_g1	0.00	0.00	0.00	0.00	0.00	0.00	0.00	0.00	0.00	0.00
TRINITY_DN85056_c0_g1	0.00	0.00	0.00	0.00	0.00	0.00	0.00	0.00	0.00	0.00
TRINITY_DN850571_c0_g1	0.00	0.00	0.00	0.00	0.00	0.00	0.00	0.00	0.00	0.00
TRINITY_DN850575_c0_g1	0.00	0.00	0.00	0.00	0.00	0.00	6.89	0.00	0.00	0.00
TRINITY_DN850577_c0_g1	0.00	0.00	0.00	0.00	10.65	0.00	0.00	0.00	0.00	0.00
TRINITY_DN850578_c0_g1	0.00	0.00	0.00	6.58	0.00	0.00	0.00	0.00	0.00	0.00
TRINITY_DN85057_c0_g2	0.00	0.00	0.00	0.00	0.00	0.00	0.00	0.00	0.00	0.00
TRINITY_DN85057_c6_g1	0.00	0.00	0.00	7.75	26.29	0.00	0.00	0.00	0.00	0.00
TRINITY_DN85057_c7_g1	0.00	0.00	0.00	0.00	67.05	0.00	0.00	0.00	30.85	0.00
TRINITY_DN85057_c8_g1	0.00	0.00	0.00	0.00	9.60	0.00	0.00	0.00	0.00	0.00
TRINITY_DN850581_c0_g1	0.00	0.00	0.00	0.00	0.00	53.71	0.00	0.00	0.00	0.00
TRINITY_DN850582_c0_g1	0.00	0.00	0.00	0.00	0.00	0.00	0.00	0.00	0.00	0.00
TRINITY_DN850583_c0_g1	0.00	0.00	0.00	0.00	0.00	0.00	0.00	0.00	0.00	0.00
TRINITY_DN850587_c0_g1	0.00	11.51	0.00	0.00	0.00	0.00	0.00	0.00	0.00	0.00
TRINITY_DN850588_c0_g1	0.00	0.00	28.82	0.00	0.00	0.00	0.00	0.00	13.71	0.00
TRINITY_DN850589_c0_g1	0.00	0.00	0.00	0.00	0.00	0.00	0.00	0.00	13.02	0.00
TRINITY_DN850590_c0_g1	0.00	0.00	0.00	0.00	0.00	0.00	0.00	0.00	0.00	0.00
TRINITY_DN850591_c0_g1	0.00	0.00	0.00	0.00	0.00	0.00	0.00	0.00	0.00	0.00
TRINITY_DN850592_c0_g1	0.00	0.00	0.00	0.00	0.00	0.00	0.00	0.00	0.00	0.00
TRINITY_DN850594_c0_g1	0.00	0.00	0.00	0.00	0.00	10.96	0.00	0.00	10.18	0.00
TRINITY_DN850597_c0_g1	0.00	47.48	0.00	0.00	43.63	0.00	0.00	0.00	13.50	0.00
TRINITY_DN850598_c0_g1	0.00	0.00	15.40	0.00	0.00	0.00	0.00	0.00	4.81	4.56
TRINITY_DN850599_c0_g1	0.00	0.00	0.00	0.00	0.00	0.00	0.00	0.00	16.12	0.00
TRINITY_DN85059_c0_g1	0.00	0.00	0.00	0.00	9.94	0.00	4.66	0.00	0.00	0.00
TRINITY_DN85059_c0_g2	0.00	0.00	0.00	0.00	0.00	8.36	0.00	0.00	0.00	0.00
TRINITY_DN85059_c0_g3	0.00	9.93	0.00	0.00	4.91	0.00	0.00	0.00	0.00	4.35
TRINITY_DN8505_c0_g1	8.50	74.37	176.84	102.66	302.75	104.04	42.49	55.61	407.18	17.09
TRINITY_DN8505_c10_g1	0.00	0.00	0.00	0.00	0.00	0.00	0.00	0.00	0.00	0.00
TRINITY_DN8505_c1_g1	0.00	0.00	0.00	0.00	0.00	0.00	0.00	0.00	0.00	0.00
TRINITY_DN8505_c5_g1	0.00	0.00	9.89	6.03	3.33	0.00	0.00	2.96	13.88	0.00
TRINITY_DN8505_c7_g1	0.00	0.00	0.00	4.21	6.97	6.95	0.00	3.09	3.27	0.00
TRINITY_DN8505_c9_g1	0.00	0.00	0.00	10.95	0.00	0.00	0.00	0.00	0.00	0.00
TRINITY_DN850600_c0_g1	0.00	0.00	0.00	0.00	0.00	0.00	0.00	0.00	0.00	0.00
TRINITY_DN850602_c0_g1	0.00	0.00	0.00	0.00	0.00	39.95	0.00	0.00	37.32	0.00
TRINITY_DN850609_c0_g1	0.00	0.00	0.00	0.00	0.00	0.00	0.00	0.00	0.00	0.00
TRINITY_DN85060_c0_g1	0.00	0.00	18.70	0.00	19.24	19.07	16.60	9.60	0.00	0.00
TRINITY_DN85060_c1_g1	0.00	0.00	0.00	0.00	0.00	0.00	0.00	0.00	0.00	0.00
TRINITY_DN85060_c1_g2	0.00	0.00	0.00	0.00	0.00	0.00	0.00	0.00	52.98	0.00
TRINITY_DN850611_c0_g1	0.00	0.00	0.00	0.00	0.00	0.00	0.00	0.00	0.00	0.00
TRINITY_DN850613_c0_g1	0.00	0.00	12.14	0.00	0.00	0.00	0.00	0.00	0.00	0.00
TRINITY_DN850614_c0_g1	0.00	0.00	0.00	0.00	17.37	0.00	0.00	0.00	8.07	0.00
TRINITY_DN850616_c0_g1	0.00	0.00	0.00	0.00	0.00	0.00	0.00	0.00	0.00	0.00
TRINITY_DN850617_c0_g1	0.00	0.00	0.00	0.00	0.00	0.00	0.00	0.00	0.00	0.00
TRINITY_DN85061_c1_g1	0.00	0.00	0.00	0.00	33.84	0.00	0.00	0.00	0.00	0.00
TRINITY_DN85061_c1_g2	0.00	0.00	0.00	0.00	3.71	0.00	0.00	0.00	3.47	0.00
TRINITY_DN85061_c3_g1	0.00	0.00	0.00	0.00	0.00	0.00	0.00	0.00	0.00	0.00
TRINITY_DN850620_c0_g1	0.00	0.00	0.00	0.00	0.00	0.00	0.00	0.00	0.00	0.00
TRINITY_DN850624_c0_g1	0.00	0.00	0.00	0.00	0.00	0.00	0.00	0.00	0.00	0.00
TRINITY_DN850627_c0_g1	0.00	0.00	0.00	0.00	37.09	0.00	0.00	0.00	0.00	0.00
TRINITY_DN850629_c0_g1	0.00	0.00	0.00	19.95	17.05	0.00	0.00	0.00	0.00	0.00
TRINITY_DN85062_c0_g2	0.00	15.50	0.00	11.24	38.49	0.00	0.00	0.00	17.81	0.00
TRINITY_DN85062_c1_g1	0.00	0.00	0.00	3.19	0.00	0.00	0.00	0.00	0.00	0.00
TRINITY_DN85062_c3_g1	0.00	0.00	0.00	0.00	0.00	0.00	0.00	0.00	12.12	0.00
TRINITY_DN85062_c6_g1	0.00	0.00	0.00	0.00	20.00	0.00	0.00	0.00	0.00	0.00
TRINITY_DN850634_c0_g1	0.00	0.00	0.00	0.00	0.00	0.00	0.00	0.00	0.00	0.00
TRINITY_DN850637_c0_g1	0.00	0.00	0.00	0.00	8.20	0.00	0.00	0.00	15.22	0.00
TRINITY_DN850638_c0_g1	4.29	12.68	10.27	0.00	15.45	10.33	0.00	0.00	0.00	0.00
TRINITY_DN850639_c0_g1	0.00	24.23	0.00	17.51	89.46	0.00	0.00	0.00	0.00	0.00
TRINITY_DN85063_c0_g1	0.00	0.00	0.00	0.00	0.00	0.00	0.00	0.00	16.56	0.00
TRINITY_DN850644_c0_g1	0.00	0.00	0.00	0.00	0.00	0.00	0.00	0.00	0.00	7.79
TRINITY_DN850646_c0_g1	0.00	0.00	0.00	0.00	0.00	0.00	0.00	0.00	0.00	0.00
TRINITY_DN850649_c0_g1	0.00	0.00	0.00	0.00	0.00	0.00	0.00	0.00	0.00	0.00
TRINITY_DN85064_c0_g1	0.00	0.00	0.00	0.00	0.00	0.00	0.00	0.00	0.00	17.42
TRINITY_DN85064_c1_g2	0.00	0.00	0.00	0.00	36.73	0.00	0.00	0.00	0.00	0.00
TRINITY_DN85064_c1_g4	0.00	0.00	0.00	11.45	0.00	19.44	0.00	0.00	0.00	0.00
TRINITY_DN85064_c2_g1	0.00	0.00	0.00	0.00	0.00	0.00	0.00	0.00	0.00	0.00
TRINITY_DN850652_c0_g1	0.00	0.00	0.00	0.00	0.00	0.00	0.00	0.00	5.41	0.00
TRINITY_DN850655_c0_g1	0.00	0.00	8.39	0.00	0.00	0.00	0.00	0.00	0.00	0.00
TRINITY_DN850656_c0_g1	0.00	0.00	0.00	0.00	0.00	24.90	0.00	0.00	11.59	10.88
TRINITY_DN850657_c0_g1	0.00	0.00	0.00	0.00	0.00	22.06	0.00	0.00	0.00	0.00
TRINITY_DN850659_c0_g1	0.00	0.00	0.00	0.00	0.00	0.00	0.00	0.00	0.00	0.00
TRINITY_DN85065_c0_g1	0.00	0.00	0.00	0.00	0.00	0.00	0.00	0.00	0.00	0.00
TRINITY_DN850660_c0_g1	0.00	0.00	0.00	0.00	24.02	0.00	0.00	0.00	0.00	0.00
TRINITY_DN850662_c0_g1	0.00	0.00	0.00	0.00	0.00	0.00	0.00	0.00	21.41	0.00
TRINITY_DN850665_c0_g1	0.00	0.00	0.00	0.00	0.00	8.31	0.00	0.00	7.69	0.00
TRINITY_DN850666_c0_g1	0.00	0.00	0.00	0.00	33.52	0.00	0.00	0.00	0.00	0.00
TRINITY_DN850667_c0_g1	0.00	0.00	0.00	0.00	0.00	0.00	0.00	0.00	24.78	0.00
TRINITY_DN85066_c0_g2	0.00	0.00	0.00	11.58	19.65	0.00	8.68	0.00	9.23	8.61
TRINITY_DN850671_c0_g1	0.00	0.00	0.00	0.00	24.15	0.00	0.00	0.00	0.00	0.00
TRINITY_DN850672_c0_g1	0.00	0.00	0.00	0.00	0.00	0.00	0.00	0.00	50.56	0.00
TRINITY_DN850677_c0_g1	0.00	0.00	0.00	0.00	0.00	0.00	0.00	0.00	0.00	0.00
TRINITY_DN850678_c0_g1	0.00	0.00	0.00	0.00	0.00	0.00	0.00	0.00	0.00	0.00
TRINITY_DN85067_c0_g1	0.00	0.00	0.00	0.00	0.00	0.00	6.99	0.00	0.00	0.00
TRINITY_DN85067_c0_g2	0.00	0.00	0.00	0.00	0.00	0.00	0.00	0.00	18.66	0.00
TRINITY_DN85067_c0_g3	0.00	0.00	0.00	0.00	0.00	0.00	0.00	16.28	0.00	0.00
TRINITY_DN85067_c1_g1	0.00	0.00	0.00	0.00	0.00	0.00	0.00	0.00	69.31	0.00
TRINITY_DN850680_c0_g1	0.00	0.00	0.00	0.00	0.00	0.00	0.00	0.00	0.00	0.00
TRINITY_DN850682_c0_g1	0.00	0.00	0.00	0.00	9.94	0.00	8.77	0.00	9.25	0.00
TRINITY_DN850683_c0_g1	0.00	0.00	0.00	0.00	0.00	0.00	0.00	0.00	0.00	0.00
TRINITY_DN850687_c0_g1	0.00	0.00	0.00	0.00	0.00	0.00	0.00	0.00	16.07	0.00
TRINITY_DN850688_c0_g1	0.00	0.00	0.00	0.00	20.86	0.00	0.00	0.00	0.00	0.00
TRINITY_DN850692_c0_g1	0.00	0.00	0.00	0.00	0.00	0.00	0.00	0.00	23.93	0.00
TRINITY_DN850694_c0_g1	0.00	0.00	0.00	0.00	0.00	0.00	0.00	0.00	12.62	0.00
TRINITY_DN850697_c0_g1	0.00	0.00	0.00	3.18	0.00	0.00	0.00	2.35	7.43	0.00
TRINITY_DN850698_c0_g1	0.00	0.00	0.00	0.00	0.00	0.00	0.00	0.00	0.00	0.00
TRINITY_DN850699_c0_g1	0.00	0.00	0.00	0.00	0.00	0.00	0.00	0.00	0.00	0.00
TRINITY_DN85069_c0_g2	0.00	0.00	0.00	1.43	9.50	0.00	0.00	0.00	8.94	2.11
TRINITY_DN85069_c1_g1	0.00	0.00	0.00	0.00	0.00	0.00	0.00	0.00	0.00	0.00
TRINITY_DN85069_c2_g1	0.00	0.00	10.42	0.00	0.00	0.00	0.00	0.00	0.00	0.00
TRINITY_DN85069_c3_g1	0.00	0.00	4.40	2.47	7.61	24.19	1.35	1.36	13.72	0.00
TRINITY_DN85069_c4_g1	0.00	0.00	0.00	0.00	0.00	0.00	0.00	0.00	21.28	0.00
TRINITY_DN8506_c0_g1	0.00	0.00	13.19	0.00	13.50	13.45	0.00	0.00	0.00	0.00
TRINITY_DN8506_c0_g2	0.00	0.00	59.48	0.00	13.50	0.00	0.00	0.00	0.00	11.77
TRINITY_DN8506_c0_g3	0.00	0.00	0.00	0.00	0.00	0.00	0.00	0.00	0.00	0.00
TRINITY_DN8506_c0_g4	0.00	0.00	0.00	0.00	0.00	0.00	0.00	0.00	0.00	0.00
TRINITY_DN8506_c13_g1	0.00	0.00	0.00	0.00	0.00	0.00	0.00	0.00	21.83	0.00
TRINITY_DN8506_c1_g1	3.44	5.75	24.08	17.23	38.95	20.25	9.19	12.88	16.91	1.82
TRINITY_DN8506_c1_g2	0.00	0.00	3.86	0.00	15.57	11.64	0.00	0.00	0.00	0.00
TRINITY_DN8506_c2_g1	0.00	0.00	0.00	0.00	0.00	10.62	4.75	0.00	9.88	0.00
TRINITY_DN8506_c3_g1	0.00	0.00	0.00	0.00	6.21	0.00	0.00	0.00	0.00	0.00
TRINITY_DN850701_c0_g1	0.00	0.00	0.00	8.29	0.00	0.00	0.00	0.00	0.00	0.00
TRINITY_DN850703_c0_g1	0.00	0.00	0.00	7.75	0.00	0.00	0.00	0.00	0.00	0.00
TRINITY_DN850704_c0_g1	0.00	0.00	15.35	0.00	0.00	0.00	0.00	0.00	14.59	0.00
TRINITY_DN850707_c0_g1	0.00	0.00	0.00	0.00	0.00	0.00	0.00	0.00	0.00	0.00
TRINITY_DN850708_c0_g1	0.00	0.00	29.04	0.00	0.00	0.00	0.00	0.00	41.44	0.00
TRINITY_DN850709_c0_g1	0.00	0.00	0.00	0.00	0.00	0.00	0.00	0.00	0.00	0.00
TRINITY_DN85070_c0_g1	0.00	0.00	0.00	0.00	0.00	0.00	0.00	0.00	15.34	0.00
TRINITY_DN85070_c1_g2	0.00	0.00	16.12	0.00	0.00	0.00	0.00	0.00	0.00	0.00
TRINITY_DN850711_c0_g1	0.00	0.00	0.00	0.00	0.00	0.00	0.00	13.13	0.00	0.00
TRINITY_DN850712_c0_g1	0.00	0.00	0.00	0.00	0.00	0.00	0.00	0.00	0.00	0.00
TRINITY_DN850714_c0_g1	0.00	0.00	0.00	0.00	0.00	0.00	0.00	0.00	0.00	0.00
TRINITY_DN850716_c0_g1	0.00	0.00	0.00	0.00	0.00	0.00	0.00	0.00	0.00	0.00
TRINITY_DN850718_c0_g1	0.00	0.00	0.00	0.00	0.00	0.00	0.00	0.00	0.00	0.00
TRINITY_DN850720_c0_g1	0.00	0.00	0.00	0.00	13.15	0.00	0.00	0.00	0.00	0.00
TRINITY_DN850727_c0_g1	0.00	0.00	15.52	38.31	16.17	0.00	0.00	0.00	0.00	0.00
TRINITY_DN850729_c0_g1	0.00	0.00	0.00	0.00	0.00	0.00	0.00	0.00	0.00	0.00
TRINITY_DN85072_c0_g1	0.00	0.00	0.00	12.59	0.00	0.00	0.00	0.00	0.00	0.00
TRINITY_DN85072_c0_g3	0.00	0.00	0.00	0.00	0.00	0.00	0.00	0.00	0.00	0.00
TRINITY_DN85072_c1_g1	0.00	0.00	0.00	0.00	0.00	0.00	0.00	0.00	0.00	0.00
TRINITY_DN85072_c2_g1	0.00	0.00	0.00	3.18	8.84	0.00	0.00	0.00	14.82	0.00
TRINITY_DN850730_c0_g1	0.00	0.00	0.00	0.00	0.00	0.00	0.00	0.00	0.00	0.00
TRINITY_DN850731_c0_g1	0.00	0.00	0.00	0.00	0.00	0.00	0.00	0.00	0.00	0.00
TRINITY_DN850732_c0_g1	0.00	0.00	0.00	0.00	0.00	0.00	8.04	0.00	0.00	0.00
TRINITY_DN850734_c0_g1	0.00	0.00	30.57	0.00	0.00	0.00	0.00	0.00	0.00	0.00
TRINITY_DN850736_c0_g1	0.00	0.00	0.00	0.00	0.00	0.00	7.53	0.00	0.00	0.00
TRINITY_DN850738_c0_g1	0.00	0.00	0.00	0.00	0.00	0.00	0.00	0.00	0.00	0.00
TRINITY_DN850739_c0_g1	0.00	0.00	0.00	5.78	0.00	0.00	8.63	0.00	4.48	0.00
TRINITY_DN850740_c0_g1	0.00	0.00	0.00	11.22	0.00	0.00	0.00	0.00	17.67	0.00
TRINITY_DN850741_c0_g1	0.00	0.00	0.00	0.00	0.00	0.00	0.00	0.00	4.62	0.00
TRINITY_DN850742_c0_g1	0.00	0.00	0.00	0.00	0.00	0.00	0.00	0.00	0.00	0.00
TRINITY_DN850744_c0_g1	0.00	0.00	0.00	0.00	0.00	0.00	0.00	0.00	0.00	0.00
TRINITY_DN850745_c0_g1	0.00	7.63	0.00	5.51	0.00	0.00	0.00	0.00	0.00	0.00
TRINITY_DN850748_c0_g1	0.00	45.39	0.00	0.00	0.00	0.00	0.00	0.00	12.92	0.00
TRINITY_DN85074_c0_g1	0.00	0.00	0.00	26.11	0.00	0.00	14.85	0.00	26.12	0.00
TRINITY_DN850750_c0_g1	0.00	0.00	0.00	4.10	6.84	0.00	0.00	0.00	0.00	0.00
TRINITY_DN850751_c0_g1	0.00	0.00	142.06	0.00	0.00	0.00	0.00	0.00	0.00	0.00
TRINITY_DN850752_c0_g1	0.00	0.00	0.00	0.00	14.06	0.00	0.00	0.00	0.00	0.00
TRINITY_DN850753_c0_g1	0.00	12.80	0.00	18.47	0.00	0.00	0.00	0.00	14.59	0.00
TRINITY_DN850756_c0_g1	0.00	0.00	0.00	0.00	0.00	0.00	0.00	0.00	10.73	0.00
TRINITY_DN850757_c0_g1	0.00	0.00	0.00	0.00	0.00	0.00	0.00	0.00	0.00	0.00
TRINITY_DN850758_c0_g1	0.00	0.00	0.00	0.00	36.48	0.00	0.00	0.00	0.00	0.00
TRINITY_DN850759_c0_g1	0.00	0.00	0.00	4.02	0.00	0.00	0.00	0.00	6.27	0.00
TRINITY_DN850761_c0_g1	0.00	0.00	12.65	0.00	38.91	0.00	0.00	0.00	0.00	0.00
TRINITY_DN850762_c0_g1	0.00	0.00	35.75	7.16	0.00	0.00	0.00	0.00	11.27	0.00
TRINITY_DN850763_c0_g1	0.00	0.00	0.00	0.00	0.00	0.00	0.00	0.00	0.00	0.00
TRINITY_DN850764_c0_g1	0.00	0.00	13.67	0.00	0.00	0.00	0.00	0.00	0.00	0.00
TRINITY_DN850765_c0_g1	0.00	0.00	0.00	0.00	0.00	0.00	0.00	0.00	0.00	0.00
TRINITY_DN850766_c0_g1	0.00	0.00	0.00	0.00	0.00	0.00	0.00	0.00	0.00	0.00
TRINITY_DN850768_c0_g1	0.00	0.00	0.00	0.00	0.00	0.00	0.00	0.00	11.55	0.00
TRINITY_DN850769_c0_g1	0.00	0.00	0.00	0.00	0.00	0.00	0.00	0.00	0.00	0.00
TRINITY_DN85076_c0_g1	0.00	0.00	0.00	0.00	0.00	0.00	0.00	0.00	0.00	0.00
TRINITY_DN85076_c0_g3	0.00	0.00	0.00	0.00	0.00	0.00	0.00	0.00	0.00	0.00
TRINITY_DN850771_c0_g1	0.00	0.00	0.00	0.00	0.00	0.00	0.00	0.00	0.00	0.00
TRINITY_DN850778_c0_g1	0.00	0.00	0.00	0.00	0.00	0.00	0.00	0.00	0.00	0.00
TRINITY_DN850779_c0_g1	0.00	0.00	0.00	8.54	43.63	0.00	0.00	0.00	13.50	0.00
TRINITY_DN85078_c0_g1	0.00	9.26	0.00	0.00	0.00	0.00	0.00	0.00	0.00	0.00
TRINITY_DN85078_c0_g2	0.00	0.00	0.00	0.00	0.00	0.00	0.00	0.00	0.00	0.00
TRINITY_DN850790_c0_g1	0.00	0.00	0.00	9.97	0.00	0.00	0.00	0.00	0.00	0.00
TRINITY_DN850791_c0_g1	0.00	0.00	0.00	0.00	0.00	0.00	0.00	0.00	0.00	0.00
TRINITY_DN850792_c0_g1	0.00	0.00	0.00	0.00	0.00	0.00	0.00	0.00	7.14	0.00
TRINITY_DN850796_c0_g1	0.00	0.00	0.00	0.00	0.00	0.00	0.00	0.00	0.00	0.00
TRINITY_DN850797_c0_g1	0.00	0.00	14.85	0.00	0.00	0.00	0.00	0.00	0.00	0.00
TRINITY_DN850798_c0_g1	0.00	0.00	49.21	0.00	0.00	0.00	0.00	0.00	0.00	0.00
TRINITY_DN85079_c0_g1	0.00	0.00	0.00	4.25	21.29	0.00	0.00	12.42	6.62	0.00
TRINITY_DN85079_c0_g2	0.00	0.00	0.00	4.10	0.00	0.00	0.00	3.02	0.00	0.00
TRINITY_DN8507_c0_g1	0.00	3.53	0.00	3.15	0.00	0.00	2.48	0.00	5.70	0.00
TRINITY_DN8507_c0_g2	0.00	0.00	0.00	6.64	10.89	0.00	19.63	1.12	34.51	6.14
TRINITY_DN8507_c1_g1	0.00	0.00	0.00	0.00	0.00	0.00	0.00	0.00	0.00	0.00
TRINITY_DN8507_c1_g2	0.00	0.00	8.92	1.37	0.00	0.00	2.04	0.00	4.27	0.00
TRINITY_DN850800_c0_g1	0.00	0.00	0.00	0.00	74.55	0.00	0.00	0.00	0.00	0.00
TRINITY_DN850801_c0_g1	0.00	0.00	0.00	0.00	0.00	0.00	0.00	0.00	0.00	0.00
TRINITY_DN850804_c0_g1	0.00	0.00	0.00	0.00	0.00	9.49	0.00	0.00	0.00	0.00
TRINITY_DN850807_c0_g1	0.00	0.00	0.00	0.00	5.26	5.29	0.00	0.00	0.00	0.00
TRINITY_DN85080_c0_g1	0.00	9.99	0.00	6.99	23.58	0.00	7.05	10.78	21.53	0.00
TRINITY_DN85080_c0_g2	0.00	18.65	0.00	15.22	35.94	10.41	12.19	0.00	41.04	0.00
TRINITY_DN850810_c0_g1	0.00	0.00	0.00	0.00	0.00	0.00	0.00	0.00	0.00	0.00
TRINITY_DN850813_c0_g1	0.00	0.00	0.00	0.00	0.00	0.00	0.00	0.00	0.00	0.00
TRINITY_DN850814_c0_g1	0.00	0.00	0.00	0.00	0.00	15.49	0.00	0.00	0.00	0.00
TRINITY_DN85081_c0_g1	0.00	1.22	1.54	0.42	3.51	2.87	0.34	0.70	5.08	2.12
TRINITY_DN85081_c0_g2	0.21	0.00	2.31	0.77	14.78	0.71	0.00	0.00	1.51	0.00
TRINITY_DN85081_c2_g1	0.00	0.00	0.00	0.00	0.00	0.00	0.00	0.00	0.00	0.00
TRINITY_DN850820_c0_g1	0.00	0.00	0.00	0.00	0.00	0.00	0.00	0.00	0.00	0.00
TRINITY_DN850821_c0_g1	0.00	0.00	0.00	2.26	3.75	0.00	0.00	0.00	0.00	3.32
TRINITY_DN850828_c0_g1	0.00	0.00	0.00	0.00	0.00	0.00	0.00	0.00	0.00	0.00
TRINITY_DN850829_c0_g1	0.00	0.00	0.00	0.00	0.00	0.00	0.00	0.00	0.00	0.00
TRINITY_DN85082_c0_g1	0.00	0.00	14.97	0.00	0.00	0.00	0.00	0.00	14.26	0.00
TRINITY_DN85082_c0_g2	0.00	0.00	0.00	0.00	0.00	0.00	0.00	0.00	0.00	0.00
TRINITY_DN850837_c0_g1	0.00	0.00	0.00	11.33	0.00	0.00	0.00	0.00	0.00	0.00
TRINITY_DN850838_c0_g1	0.00	0.00	0.00	0.00	0.00	0.00	0.00	0.00	0.00	0.00
TRINITY_DN85083_c0_g1	0.00	0.00	4.10	0.00	2.09	0.00	1.88	0.00	3.94	0.00
TRINITY_DN85083_c0_g2	0.00	0.00	0.00	0.00	0.00	0.00	0.00	0.00	14.26	0.00
TRINITY_DN85083_c0_g4	0.00	0.00	0.00	0.00	32.95	0.00	0.00	0.00	35.66	0.00
TRINITY_DN85083_c2_g1	0.00	0.00	0.00	0.00	0.00	11.94	0.00	0.00	0.00	0.00
TRINITY_DN85083_c4_g1	0.00	0.00	0.00	0.00	79.74	90.79	0.00	0.00	31.73	0.00
TRINITY_DN850840_c0_g1	0.00	0.00	0.00	0.00	0.00	0.00	0.00	0.00	0.00	0.00
TRINITY_DN850842_c0_g1	0.00	15.61	0.00	0.00	0.00	0.00	0.00	0.00	0.00	8.38
TRINITY_DN850843_c0_g1	0.00	0.00	15.35	0.00	0.00	0.00	0.00	0.00	14.38	0.00
TRINITY_DN850846_c0_g1	0.00	0.00	0.00	2.26	0.00	0.00	0.00	0.00	3.50	0.00
TRINITY_DN850848_c0_g1	0.00	0.00	0.00	0.00	0.00	0.00	0.00	0.00	0.00	0.00
TRINITY_DN850849_c0_g1	0.00	0.00	0.00	0.00	0.00	0.00	0.00	0.00	8.26	0.00
TRINITY_DN85084_c0_g1	0.00	0.00	0.00	0.00	0.00	0.00	0.00	0.00	0.00	0.00
TRINITY_DN85084_c0_g3	0.00	0.00	0.00	11.02	0.00	0.00	0.00	0.00	11.41	5.43
TRINITY_DN850851_c0_g1	0.00	0.00	7.08	0.00	21.29	0.00	0.00	6.21	6.62	0.00
TRINITY_DN850854_c0_g1	0.00	0.00	0.00	8.90	0.00	0.00	0.00	0.00	0.00	0.00
TRINITY_DN850856_c0_g1	0.00	0.00	0.00	3.55	0.00	0.00	0.00	10.41	0.00	0.00
TRINITY_DN850858_c0_g1	0.00	0.00	9.76	0.00	9.88	0.00	0.00	8.68	9.20	0.00
TRINITY_DN850859_c0_g1	0.00	0.00	9.18	0.00	0.00	18.59	0.00	0.00	0.00	0.00
TRINITY_DN85085_c0_g1	0.00	0.00	0.00	21.62	0.00	0.00	0.00	0.00	11.35	0.00
TRINITY_DN850862_c0_g1	0.00	0.00	0.00	0.00	0.00	0.00	0.00	0.00	0.00	0.00
TRINITY_DN850863_c0_g1	0.00	0.00	0.00	0.00	13.50	0.00	0.00	0.00	0.00	11.77
TRINITY_DN850866_c0_g1	0.00	0.00	24.62	7.41	0.00	0.00	0.00	0.00	0.00	0.00
TRINITY_DN85086_c0_g1	0.00	0.00	0.00	0.00	0.00	0.00	0.00	0.00	0.00	0.00
TRINITY_DN85086_c0_g2	0.00	0.00	0.00	0.00	0.00	0.00	0.00	0.00	0.00	0.00
TRINITY_DN85086_c1_g2	0.00	0.00	0.00	0.00	0.00	0.00	0.00	6.14	0.00	0.00
TRINITY_DN850874_c0_g1	0.00	0.00	0.00	0.00	0.00	24.19	0.00	0.00	0.00	0.00
TRINITY_DN850877_c0_g1	0.00	0.00	0.00	0.00	0.00	0.00	0.00	0.00	0.00	0.00
TRINITY_DN85087_c1_g1	0.00	0.00	0.00	0.00	0.00	0.00	0.00	0.00	0.00	0.00
TRINITY_DN85087_c2_g1	0.00	0.00	0.00	0.00	0.00	0.00	0.00	0.00	8.88	0.00
TRINITY_DN85087_c5_g1	0.00	0.00	0.00	0.00	0.00	0.00	0.00	0.00	11.84	0.00
TRINITY_DN850880_c0_g1	0.00	0.00	0.00	0.00	0.00	0.00	0.00	0.00	0.00	0.00
TRINITY_DN850883_c0_g1	0.00	0.00	0.00	0.00	21.00	0.00	0.00	0.00	0.00	0.00
TRINITY_DN850885_c0_g1	0.00	0.00	0.00	3.97	0.00	0.00	0.00	0.00	0.00	0.00
TRINITY_DN850886_c0_g1	0.00	0.00	0.00	0.00	0.00	0.00	4.41	0.00	0.00	0.00
TRINITY_DN850887_c0_g1	0.00	0.00	0.00	0.00	18.87	0.00	0.00	0.00	0.00	0.00
TRINITY_DN850889_c0_g1	0.00	0.00	57.03	0.00	0.00	0.00	0.00	0.00	0.00	0.00
TRINITY_DN85088_c0_g1	0.00	0.00	0.00	0.00	0.00	0.00	0.00	0.00	23.99	0.00
TRINITY_DN85088_c0_g5	0.00	0.00	0.00	0.00	0.00	0.00	0.00	0.00	0.00	0.00
TRINITY_DN850891_c0_g1	0.00	0.00	0.00	0.00	0.00	0.00	0.00	0.00	0.00	0.00
TRINITY_DN850892_c0_g1	0.00	0.00	0.00	7.52	0.00	0.00	0.00	0.00	23.67	0.00
TRINITY_DN850893_c0_g1	0.00	0.00	0.00	22.67	0.00	0.00	0.00	0.00	0.00	0.00
TRINITY_DN850894_c0_g1	0.00	0.00	0.00	0.00	0.00	0.00	0.00	0.00	0.00	0.00
TRINITY_DN850895_c0_g1	0.00	0.00	16.69	0.00	0.00	0.00	0.00	0.00	0.00	0.00
TRINITY_DN850899_c0_g1	0.00	0.00	0.00	0.00	16.01	0.00	0.00	0.00	0.00	0.00
TRINITY_DN85089_c0_g1	0.00	0.00	24.80	0.00	41.65	16.71	0.00	0.00	30.95	0.00
TRINITY_DN85089_c0_g2	0.00	0.00	0.00	0.00	0.00	0.00	0.00	0.00	0.00	0.00
TRINITY_DN85089_c1_g1	0.00	0.00	0.00	0.00	0.00	0.00	0.00	0.00	0.00	0.00
TRINITY_DN8508_c0_g1	0.00	13.07	52.04	27.34	39.10	6.56	5.83	5.72	55.04	0.00
TRINITY_DN8508_c0_g2	0.00	26.14	96.92	38.58	125.44	39.29	14.31	23.50	159.97	10.72
TRINITY_DN8508_c12_g1	0.00	0.00	0.00	1.57	5.23	0.00	0.00	0.00	2.46	0.00
TRINITY_DN8508_c14_g1	0.00	12.31	0.00	26.70	0.00	0.00	0.00	0.00	28.02	13.15
TRINITY_DN8508_c15_g1	0.00	0.00	20.30	0.00	0.00	6.84	0.00	0.00	0.00	0.00
TRINITY_DN8508_c16_g1	0.00	0.00	0.00	0.00	0.00	0.00	0.00	0.00	0.00	0.00
TRINITY_DN8508_c2_g2	0.00	0.00	0.00	0.00	0.00	0.00	0.00	0.00	16.12	0.00
TRINITY_DN8508_c3_g1	0.00	0.00	0.00	0.00	0.00	0.00	0.00	0.00	12.02	0.00
TRINITY_DN8508_c7_g1	0.00	8.21	19.72	48.23	65.02	34.04	20.44	17.59	190.36	8.85
TRINITY_DN850900_c0_g1	0.00	18.39	7.45	8.93	44.86	0.00	0.00	0.00	13.94	0.00
TRINITY_DN850901_c0_g1	0.00	0.00	0.00	0.00	0.00	0.00	0.00	0.00	0.00	0.00
TRINITY_DN850902_c0_g1	0.00	0.00	0.00	0.00	0.00	0.00	0.00	0.00	0.00	0.00
TRINITY_DN850903_c0_g1	0.00	0.00	0.00	0.00	0.00	0.00	0.00	0.00	30.15	0.00
TRINITY_DN850904_c0_g1	0.00	0.00	0.00	0.00	0.00	0.00	0.00	12.82	0.00	0.00
TRINITY_DN850907_c0_g1	0.00	0.00	0.00	0.00	0.00	0.00	0.00	0.00	0.00	0.00
TRINITY_DN850908_c0_g1	0.00	0.00	0.00	11.24	0.00	0.00	0.00	0.00	0.00	0.00
TRINITY_DN85090_c0_g1	0.00	0.00	0.00	0.00	0.00	0.00	0.00	0.00	0.00	0.00
TRINITY_DN85090_c0_g2	0.00	0.00	0.00	0.00	6.97	4.57	0.00	0.00	0.00	0.00
TRINITY_DN85090_c1_g1	0.00	0.00	0.00	0.00	0.00	0.00	0.00	0.00	0.00	0.00
TRINITY_DN850910_c0_g1	0.00	0.00	0.00	0.00	0.00	0.00	0.00	0.00	0.00	0.00
TRINITY_DN850911_c0_g1	0.00	0.00	0.00	0.00	0.00	21.54	0.00	0.00	0.00	0.00
TRINITY_DN850912_c0_g1	0.00	13.67	0.00	0.00	0.00	0.00	0.00	0.00	0.00	0.00
TRINITY_DN850914_c0_g1	0.00	0.00	0.00	0.00	0.00	0.00	0.00	0.00	31.97	0.00
TRINITY_DN850915_c0_g1	0.00	0.00	0.00	0.00	0.00	0.00	0.00	0.00	0.00	0.00
TRINITY_DN850916_c0_g1	0.00	0.00	0.00	0.00	0.00	0.00	0.00	0.00	0.00	0.00
TRINITY_DN85091_c0_g1	0.00	0.00	0.00	0.00	0.00	0.00	0.00	0.00	32.75	0.00
TRINITY_DN85091_c1_g1	0.00	0.00	0.00	0.00	0.00	20.74	0.00	0.00	0.00	0.00
TRINITY_DN85091_c1_g3	0.00	2.88	0.00	0.00	2.37	0.00	0.00	2.15	4.47	0.00
TRINITY_DN850920_c0_g1	0.00	0.00	0.00	0.00	11.84	0.00	0.00	0.00	10.98	0.00
TRINITY_DN850921_c0_g1	0.00	0.00	0.00	0.00	0.00	0.00	0.00	0.00	0.00	0.00
TRINITY_DN850924_c0_g1	0.00	0.00	0.00	0.00	0.00	0.00	0.00	0.00	18.66	0.00
TRINITY_DN850925_c0_g1	0.00	0.00	0.00	0.00	0.00	0.00	0.00	0.00	19.15	0.00
TRINITY_DN850927_c0_g1	0.00	0.00	0.00	0.00	0.00	0.00	0.00	3.76	3.98	0.00
TRINITY_DN850928_c0_g1	0.00	0.00	0.00	0.00	0.00	0.00	4.31	0.00	0.00	0.00
TRINITY_DN850929_c0_g1	0.00	0.00	0.00	0.00	0.00	0.00	0.00	0.00	5.73	0.00
TRINITY_DN85092_c0_g1	0.00	0.00	0.00	0.00	0.00	0.00	0.00	0.00	0.00	0.00
TRINITY_DN85092_c1_g1	0.00	0.00	28.69	10.38	17.24	11.56	0.00	10.11	21.47	0.00
TRINITY_DN85092_c3_g1	0.00	0.00	0.00	13.74	70.03	0.00	20.63	0.00	21.68	0.00
TRINITY_DN850931_c0_g1	0.00	0.00	0.00	50.09	0.00	0.00	0.00	0.00	0.00	0.00
TRINITY_DN850939_c0_g1	0.00	0.00	0.00	0.00	0.00	0.00	0.00	0.00	0.00	0.00
TRINITY_DN85093_c0_g1	0.00	0.00	0.00	3.95	0.00	0.00	0.00	0.00	0.00	0.00
TRINITY_DN850940_c0_g1	0.00	0.00	0.00	0.00	0.00	0.00	0.00	0.00	0.00	0.00
TRINITY_DN850941_c0_g1	0.00	0.00	31.50	9.47	16.16	0.00	0.00	14.26	0.00	0.00
TRINITY_DN850943_c0_g1	0.00	0.00	0.00	1.56	0.00	0.00	0.00	0.00	2.44	0.00
TRINITY_DN850944_c0_g1	0.00	0.00	0.00	0.00	0.00	0.00	0.00	0.00	9.46	0.00
TRINITY_DN850948_c0_g1	0.00	0.00	15.75	0.00	0.00	0.00	0.00	0.00	29.89	0.00
TRINITY_DN850949_c0_g1	0.00	0.00	0.00	0.00	0.00	7.17	0.00	0.00	6.62	6.28
TRINITY_DN85094_c0_g2	0.00	0.00	0.00	0.00	12.16	0.00	0.00	0.00	0.00	0.00
TRINITY_DN85094_c10_g1	0.00	0.00	0.00	0.00	0.00	0.00	0.00	0.00	0.00	0.00
TRINITY_DN85094_c11_g1	0.00	0.00	0.00	0.00	0.00	0.00	0.00	0.00	0.00	0.00
TRINITY_DN85094_c3_g1	0.00	0.00	0.00	0.00	0.00	0.00	0.00	0.00	0.00	0.00
TRINITY_DN85094_c6_g1	0.00	0.00	0.00	0.00	0.00	0.00	0.00	0.00	0.00	0.00
TRINITY_DN85094_c7_g1	0.00	0.00	14.62	0.00	15.01	0.00	0.00	0.00	13.91	0.00
TRINITY_DN850956_c0_g1	0.00	0.00	8.52	5.09	0.00	0.00	0.00	0.00	0.00	0.00
TRINITY_DN850957_c0_g1	0.00	0.00	10.03	0.00	6.03	0.00	0.00	0.00	5.64	0.00
TRINITY_DN850958_c0_g1	0.00	0.00	0.00	0.00	0.00	0.00	0.00	0.00	0.00	0.00
TRINITY_DN850959_c0_g1	0.00	0.00	0.00	8.17	0.00	0.00	0.00	0.00	25.83	0.00
TRINITY_DN85095_c0_g1	0.00	0.00	9.70	0.00	0.00	0.00	8.68	0.00	0.00	0.00
TRINITY_DN85095_c0_g2	0.00	0.00	30.64	14.40	34.19	23.94	0.00	12.61	54.22	0.00
TRINITY_DN850960_c0_g1	0.00	0.00	0.00	0.00	0.00	0.00	0.00	0.00	0.00	0.00
TRINITY_DN850962_c0_g1	0.00	0.00	0.00	0.00	0.00	0.00	33.86	0.00	0.00	0.00
TRINITY_DN850963_c0_g1	0.00	0.00	0.00	6.26	0.00	0.00	0.00	0.00	0.00	0.00
TRINITY_DN850964_c0_g1	0.00	0.00	0.00	0.00	17.01	0.00	0.00	0.00	0.00	0.00
TRINITY_DN850965_c0_g1	0.00	0.00	0.00	0.00	0.00	0.00	0.00	0.00	0.00	0.00
TRINITY_DN850966_c0_g1	0.00	0.00	0.00	0.00	0.00	0.00	9.97	0.00	0.00	0.00
TRINITY_DN85096_c1_g1	0.00	0.00	0.00	0.00	11.31	0.00	0.00	4.97	0.00	0.00
TRINITY_DN850974_c0_g1	0.00	0.00	0.00	0.00	0.00	0.00	0.00	0.00	0.00	0.00
TRINITY_DN850975_c0_g1	0.00	0.00	0.00	0.00	0.00	0.00	0.00	0.00	26.62	0.00
TRINITY_DN850976_c0_g1	0.00	0.00	0.00	0.00	15.50	0.00	0.00	0.00	0.00	0.00
TRINITY_DN850978_c0_g1	0.00	0.00	8.84	0.00	0.00	0.00	0.00	0.00	0.00	0.00
TRINITY_DN850979_c0_g1	0.00	0.00	0.00	0.00	0.00	0.00	0.00	0.00	7.83	0.00
TRINITY_DN85097_c0_g1	0.00	0.00	0.00	0.00	0.00	0.00	0.00	0.00	0.00	0.00
TRINITY_DN85097_c3_g1	0.00	0.00	0.00	0.00	0.00	0.00	0.00	0.00	0.00	0.00
TRINITY_DN85097_c4_g1	0.00	0.00	0.00	0.00	0.00	0.00	12.41	0.00	0.00	0.00
TRINITY_DN85097_c4_g2	0.00	0.00	0.00	0.00	0.00	0.00	0.00	0.00	11.51	0.00
TRINITY_DN85097_c8_g1	0.00	0.00	0.00	0.00	0.00	0.00	0.00	0.00	0.00	0.00
TRINITY_DN850982_c0_g1	0.00	0.00	0.00	0.00	0.00	0.00	0.00	0.00	0.00	0.00
TRINITY_DN850986_c0_g1	0.00	0.00	0.00	0.00	0.00	0.00	0.00	0.00	0.00	0.00
TRINITY_DN850987_c0_g1	0.00	0.00	0.00	0.00	0.00	14.90	0.00	0.00	0.00	0.00
TRINITY_DN85098_c0_g1	0.00	0.00	23.29	0.00	11.84	0.00	0.00	0.00	0.00	0.00
TRINITY_DN850990_c0_g1	0.00	0.00	0.00	3.70	18.46	0.00	0.00	0.00	11.51	5.47
TRINITY_DN850991_c0_g1	0.00	0.00	0.00	9.23	0.00	0.00	0.00	0.00	0.00	0.00
TRINITY_DN850992_c0_g1	0.00	0.00	0.00	0.00	0.00	0.00	0.00	0.00	0.00	0.00
TRINITY_DN850996_c0_g1	0.00	0.00	0.00	0.00	0.00	0.00	0.00	0.00	0.00	0.00
TRINITY_DN850998_c0_g1	0.00	0.00	0.00	0.00	0.00	0.00	0.00	0.00	0.00	0.00
TRINITY_DN85099_c1_g1	0.00	0.00	0.00	0.00	0.00	0.00	0.00	0.00	0.00	0.00
TRINITY_DN8509_c0_g1	0.00	26.40	21.99	52.61	18.70	61.96	0.00	14.87	34.79	0.00
TRINITY_DN8509_c0_g2	0.00	0.00	0.00	8.64	9.13	4.44	0.00	3.91	0.00	0.00
TRINITY_DN850_c0_g1	12.21	141.70	277.22	280.62	586.38	169.47	94.40	106.00	725.61	36.41
TRINITY_DN850_c12_g1	0.00	11.27	6.85	0.00	13.74	0.00	0.00	6.02	12.82	0.00
TRINITY_DN850_c1_g1	0.00	15.30	0.00	5.44	24.86	0.00	0.00	17.36	0.00	0.00
TRINITY_DN850_c1_g2	5.43	50.01	148.17	108.71	276.56	92.86	40.08	45.63	346.51	14.62
TRINITY_DN850_c2_g1	45.58	493.55	576.78	900.41	2137.74	466.20	242.00	493.79	5610.80	196.05
TRINITY_DN850_c4_g1	4.13	30.65	51.02	38.09	47.21	41.36	15.29	18.04	33.82	0.00
TRINITY_DN850_c5_g2	0.00	13.29	105.31	16.83	77.31	0.00	0.00	12.30	6.56	0.00
TRINITY_DN850_c9_g1	0.00	0.00	0.00	8.61	0.00	0.00	0.00	0.00	0.00	0.00
TRINITY_DN850_c9_g2	0.00	46.77	41.07	89.19	123.62	0.00	44.55	39.90	0.00	2.37
TRINITY_DN851001_c0_g1	0.00	0.00	0.00	24.34	0.00	0.00	0.00	0.00	0.00	0.00
TRINITY_DN851003_c0_g1	0.00	0.00	0.00	20.25	22.93	0.00	0.00	0.00	0.00	0.00
TRINITY_DN851005_c0_g1	0.00	15.26	0.00	0.00	0.00	0.00	0.00	0.00	0.00	0.00
TRINITY_DN851006_c0_g1	0.00	0.00	0.00	9.18	0.00	0.00	0.00	0.00	14.48	0.00
TRINITY_DN851007_c0_g1	0.00	0.00	0.00	0.00	0.00	0.00	0.00	0.00	0.00	0.00
TRINITY_DN851008_c0_g1	0.00	0.00	0.00	0.00	0.00	0.00	0.00	0.00	0.00	0.00
TRINITY_DN85100_c0_g1	0.00	0.00	0.00	0.00	0.00	0.00	0.00	0.00	0.00	0.00
TRINITY_DN85100_c1_g1	0.00	0.00	0.00	0.00	0.00	0.00	0.00	0.00	9.20	0.00
TRINITY_DN851010_c0_g1	0.00	0.00	0.00	0.00	0.00	0.00	0.00	0.00	0.00	0.00
TRINITY_DN851012_c0_g1	0.00	0.00	0.00	0.00	0.00	0.00	0.00	0.00	0.00	0.00
TRINITY_DN851018_c0_g1	0.00	0.00	0.00	0.00	0.00	0.00	0.00	0.00	0.00	0.00
TRINITY_DN85101_c0_g2	0.00	0.00	15.32	6.85	2.86	4.18	0.00	0.00	14.81	0.00
TRINITY_DN85101_c1_g2	0.00	0.00	0.00	5.37	32.73	14.57	0.00	23.55	0.00	0.00
TRINITY_DN85101_c4_g1	0.00	0.00	0.00	0.00	0.00	0.00	0.00	0.00	12.92	0.00
TRINITY_DN851020_c0_g1	0.00	0.00	0.00	0.00	0.00	0.00	0.00	0.00	0.00	0.00
TRINITY_DN851024_c0_g1	0.00	0.00	0.00	0.00	0.00	0.00	0.00	0.00	0.00	0.00
TRINITY_DN851025_c0_g1	0.00	0.00	0.00	0.00	0.00	0.00	0.00	0.00	0.00	0.00
TRINITY_DN851026_c0_g1	0.00	0.00	0.00	0.00	0.00	0.00	0.00	0.00	0.00	0.00
TRINITY_DN851028_c0_g1	0.00	0.00	0.00	0.00	0.00	0.00	0.00	0.00	0.00	0.00
TRINITY_DN851029_c0_g1	0.00	0.00	0.00	0.00	0.00	0.00	0.00	0.00	0.00	0.00
TRINITY_DN851031_c0_g1	0.00	0.00	0.00	0.00	0.00	0.00	0.00	0.00	7.61	0.00
TRINITY_DN851032_c0_g1	0.00	0.00	0.00	0.00	0.00	0.00	0.00	0.00	0.00	0.00
TRINITY_DN851035_c0_g1	0.00	0.00	0.00	8.76	14.91	0.00	0.00	0.00	0.00	0.00
TRINITY_DN851038_c0_g1	0.00	0.00	0.00	0.00	0.00	0.00	0.00	0.00	0.00	0.00
TRINITY_DN851039_c0_g1	0.00	0.00	0.00	0.00	5.15	20.66	0.00	0.00	0.00	0.00
TRINITY_DN85103_c0_g1	0.00	2.75	22.93	26.87	56.95	40.74	9.81	7.21	9.39	0.00
TRINITY_DN85103_c1_g1	0.00	0.00	11.58	2.35	7.78	0.00	0.00	0.00	7.28	0.00
TRINITY_DN85103_c2_g1	0.00	0.00	1.28	1.57	2.62	0.00	0.00	0.00	0.00	0.00
TRINITY_DN851044_c0_g1	0.00	0.00	0.00	0.00	0.00	0.00	0.00	0.00	17.01	0.00
TRINITY_DN851046_c0_g1	0.00	0.00	0.00	0.00	0.00	0.00	0.00	0.00	0.00	0.00
TRINITY_DN851048_c0_g1	0.00	0.00	38.80	0.00	0.00	0.00	0.00	0.00	0.00	0.00
TRINITY_DN85104_c0_g1	0.00	0.00	0.00	0.00	0.00	0.00	0.00	0.00	0.00	0.00
TRINITY_DN85104_c0_g4	0.00	0.00	0.00	0.00	0.00	0.00	0.00	0.00	0.00	0.00
TRINITY_DN85104_c0_g7	0.00	0.00	0.00	0.00	16.45	0.00	0.00	0.00	7.24	0.00
TRINITY_DN85104_c1_g1	0.00	0.00	0.00	0.00	0.00	0.00	0.00	0.00	0.00	0.00
TRINITY_DN851050_c0_g1	0.00	0.00	0.00	0.00	0.00	0.00	0.00	0.00	0.00	0.00
TRINITY_DN851052_c0_g1	0.00	0.00	22.14	0.00	0.00	0.00	0.00	0.00	10.44	0.00
TRINITY_DN851054_c0_g1	0.00	0.00	0.00	0.00	0.00	0.00	0.00	0.00	0.00	0.00
TRINITY_DN851056_c0_g1	0.00	0.00	0.00	0.00	0.00	0.00	0.00	0.00	0.00	0.00
TRINITY_DN851059_c0_g1	0.00	0.00	0.00	3.91	0.00	0.00	5.83	0.00	6.08	0.00
TRINITY_DN851062_c0_g1	0.00	0.00	0.00	0.00	0.00	0.00	0.00	0.00	0.00	0.00
TRINITY_DN851063_c0_g1	0.00	0.00	0.00	13.58	0.00	0.00	0.00	0.00	0.00	0.00
TRINITY_DN851064_c0_g1	0.00	0.00	0.00	0.00	0.00	0.00	0.00	0.00	0.00	0.00
TRINITY_DN851065_c0_g1	0.00	0.00	0.00	0.00	29.08	0.00	0.00	0.00	0.00	0.00
TRINITY_DN851068_c0_g1	0.00	0.00	0.00	13.50	0.00	0.00	0.00	0.00	0.00	0.00
TRINITY_DN85106_c1_g1	0.00	0.00	0.00	0.00	0.00	0.00	0.00	0.00	0.00	0.00
TRINITY_DN85106_c2_g1	0.00	0.00	0.00	0.00	18.34	0.00	0.00	0.00	0.00	0.00
TRINITY_DN85106_c5_g1	0.00	0.00	16.00	19.24	0.00	0.00	0.00	0.00	15.17	0.00
TRINITY_DN85106_c6_g1	0.00	0.00	0.00	10.76	0.00	0.00	0.00	0.00	0.00	0.00
TRINITY_DN851070_c0_g1	0.00	0.00	0.00	0.00	0.00	0.00	0.00	0.00	0.00	0.00
TRINITY_DN851072_c0_g1	0.00	0.00	0.00	0.00	0.00	0.00	0.00	0.00	0.00	0.00
TRINITY_DN851073_c0_g1	0.00	0.00	0.00	0.00	0.00	0.00	0.00	0.00	11.75	0.00
TRINITY_DN851076_c0_g1	0.00	0.00	0.00	0.00	0.00	0.00	6.62	0.00	0.00	0.00
TRINITY_DN851077_c0_g1	0.00	8.40	0.00	0.00	0.00	0.00	0.00	0.00	0.00	0.00
TRINITY_DN851078_c0_g1	0.00	0.00	0.00	0.00	0.00	0.00	0.00	0.00	0.00	0.00
TRINITY_DN851080_c0_g1	0.00	0.00	0.00	0.00	8.94	0.00	0.00	0.00	4.18	0.00
TRINITY_DN851081_c0_g1	0.00	0.00	0.00	0.00	0.00	0.00	0.00	0.00	0.00	0.00
TRINITY_DN851086_c0_g1	0.00	0.00	0.00	0.00	10.61	0.00	0.00	0.00	0.00	0.00
TRINITY_DN851087_c0_g1	0.00	0.00	0.00	0.00	0.00	0.00	0.00	0.00	0.00	0.00
TRINITY_DN851088_c0_g1	0.00	0.00	0.00	0.00	0.00	0.00	0.00	0.00	0.00	0.00
TRINITY_DN851091_c0_g1	0.00	0.00	24.98	0.00	0.00	0.00	0.00	0.00	0.00	0.00
TRINITY_DN851092_c0_g1	0.00	0.00	0.00	0.00	0.00	0.00	0.00	0.00	0.00	0.00
TRINITY_DN851093_c0_g1	0.00	0.00	0.00	0.00	11.40	0.00	0.00	0.00	5.32	0.00
TRINITY_DN851094_c0_g1	0.00	0.00	0.00	0.00	0.00	0.00	0.00	0.00	0.00	0.00
TRINITY_DN851098_c0_g1	0.00	0.00	10.23	6.18	0.00	0.00	0.00	0.00	9.59	0.00
TRINITY_DN85109_c0_g1	0.00	0.00	0.00	0.00	0.00	0.00	0.00	0.00	5.23	0.00
TRINITY_DN8510_c0_g1	5.68	26.94	122.17	60.10	222.71	45.09	14.05	17.47	87.48	6.45
TRINITY_DN8510_c11_g1	0.00	0.00	0.00	0.73	2.62	2.58	0.00	0.00	1.16	0.00
TRINITY_DN8510_c12_g1	0.00	0.00	0.00	0.00	0.00	0.00	0.00	0.00	0.00	0.00
TRINITY_DN8510_c1_g1	0.00	0.00	0.00	1.18	0.00	0.00	0.00	0.00	0.00	1.75
TRINITY_DN8510_c2_g1	0.47	28.24	31.10	0.00	66.92	9.84	13.41	23.55	147.60	5.24
TRINITY_DN8510_c2_g2	0.65	4.73	10.81	13.33	27.26	10.00	0.00	0.00	18.28	0.00
TRINITY_DN8510_c2_g3	1.67	14.48	0.00	22.05	1.67	0.02	11.71	14.42	78.38	2.49
TRINITY_DN8510_c2_g4	0.00	0.00	0.00	0.00	0.00	0.00	0.00	0.00	0.44	0.00
TRINITY_DN8510_c2_g5	0.00	0.00	0.00	0.00	14.11	0.00	0.00	0.00	91.84	0.00
TRINITY_DN8510_c3_g1	1.32	17.09	25.99	13.77	22.79	17.27	2.01	8.19	71.49	7.31
TRINITY_DN8510_c3_g2	0.00	6.19	0.00	0.00	45.34	0.00	0.00	0.00	7.03	0.00
TRINITY_DN8510_c4_g1	24.14	378.40	674.54	562.44	1460.78	418.54	252.65	314.06	1907.48	82.51
TRINITY_DN851101_c0_g1	0.00	0.00	0.00	0.00	0.00	36.29	0.00	0.00	0.00	0.00
TRINITY_DN851102_c0_g1	0.00	0.00	0.00	0.00	0.00	0.00	0.00	0.00	0.00	0.00
TRINITY_DN851103_c0_g1	0.00	0.00	0.00	0.00	15.75	0.00	0.00	0.00	0.00	0.00
TRINITY_DN851105_c0_g1	0.00	0.00	0.00	0.00	0.00	0.00	0.00	0.00	0.00	0.00
TRINITY_DN85110_c0_g1	0.00	13.38	44.16	31.60	12.04	12.72	5.80	2.86	35.22	0.00
TRINITY_DN85110_c0_g2	0.00	0.00	7.85	10.92	25.38	0.00	12.51	0.00	28.57	0.00
TRINITY_DN85110_c0_g3	0.00	0.00	9.87	5.89	18.87	0.00	0.00	8.79	37.19	8.75
TRINITY_DN85110_c1_g1	0.00	0.00	0.00	0.00	0.00	0.00	0.00	0.00	26.22	0.00
TRINITY_DN85110_c3_g1	0.00	0.00	0.00	0.00	0.00	0.00	3.42	0.00	0.60	0.00
TRINITY_DN851110_c0_g1	0.00	0.00	0.00	0.00	0.00	0.00	0.00	16.15	0.00	0.00
TRINITY_DN851115_c0_g1	0.00	0.00	0.00	0.00	0.00	0.00	0.00	0.00	16.12	0.00
TRINITY_DN851116_c0_g1	0.00	0.00	0.00	0.00	0.00	0.00	0.00	0.00	0.00	0.00
TRINITY_DN851117_c0_g1	0.00	0.00	0.00	0.00	32.47	0.00	0.00	0.00	15.07	0.00
TRINITY_DN851118_c0_g1	0.00	0.00	0.00	34.70	0.00	0.00	0.00	0.00	0.00	0.00
TRINITY_DN851120_c0_g1	0.00	0.00	17.14	0.00	0.00	0.00	0.00	0.00	0.00	0.00
TRINITY_DN851121_c0_g1	0.00	0.00	0.00	0.00	0.00	0.00	5.59	0.00	11.82	0.00
TRINITY_DN851122_c0_g1	0.00	0.00	0.00	0.00	0.00	0.00	0.00	0.00	0.00	0.00
TRINITY_DN851123_c0_g1	0.00	0.00	0.00	0.00	0.00	0.00	0.00	0.00	0.00	0.00
TRINITY_DN851124_c0_g1	0.00	0.00	0.00	0.00	0.00	0.00	0.00	0.00	0.00	0.00
TRINITY_DN851134_c0_g1	0.00	0.00	27.65	0.00	0.00	0.00	0.00	0.00	0.00	0.00
TRINITY_DN851136_c0_g1	0.00	0.00	0.00	0.00	0.00	0.00	0.00	0.00	0.00	0.00
TRINITY_DN851137_c0_g1	0.00	0.00	0.00	0.00	0.00	0.00	0.00	0.00	0.00	0.00
TRINITY_DN851138_c0_g1	0.00	0.00	0.00	0.00	0.00	0.00	0.00	8.57	0.00	0.00
TRINITY_DN85113_c0_g1	0.00	0.00	0.00	0.00	0.00	0.00	0.00	0.00	0.00	0.00
TRINITY_DN85113_c1_g1	0.00	0.00	0.00	0.00	0.00	0.00	12.51	0.00	33.62	0.00
TRINITY_DN85113_c1_g2	0.00	0.00	0.00	0.00	0.00	0.00	0.00	0.00	0.00	0.00
TRINITY_DN851140_c0_g1	0.00	0.00	0.00	4.28	0.00	0.00	0.00	0.00	0.00	0.00
TRINITY_DN851142_c0_g1	0.00	0.00	0.00	0.00	0.00	0.00	14.16	0.00	15.07	0.00
TRINITY_DN851145_c0_g1	0.00	0.00	0.00	0.00	0.00	0.00	0.00	0.00	7.87	0.00
TRINITY_DN851147_c0_g1	0.00	0.00	0.00	28.40	0.00	0.00	0.00	0.00	0.00	0.00
TRINITY_DN851149_c0_g1	0.00	0.00	0.00	5.79	0.00	0.00	0.00	8.62	18.28	0.00
TRINITY_DN85114_c0_g1	0.00	0.00	0.00	0.00	0.00	0.00	0.00	3.15	0.00	0.00
TRINITY_DN85114_c0_g2	0.00	0.00	5.00	0.00	0.00	0.00	1.93	0.00	0.00	0.00
TRINITY_DN85114_c1_g1	0.00	0.00	0.00	4.22	10.49	0.00	6.20	0.00	0.00	0.00
TRINITY_DN85114_c2_g1	0.00	0.00	0.00	0.00	0.00	0.00	0.00	0.00	0.00	0.00
TRINITY_DN851152_c0_g1	0.00	0.00	0.00	0.00	0.00	0.00	0.00	0.00	0.00	0.00
TRINITY_DN85115_c0_g1	0.00	0.00	0.00	0.00	0.00	0.00	0.00	0.00	0.00	0.00
TRINITY_DN85115_c0_g2	0.00	0.00	0.00	0.00	0.00	0.00	0.00	0.00	0.00	0.00
TRINITY_DN851160_c0_g1	0.00	0.00	11.17	4.53	0.00	0.00	0.00	0.00	0.00	0.00
TRINITY_DN851161_c0_g1	0.00	0.00	0.00	0.00	0.00	0.00	0.00	0.00	0.00	0.00
TRINITY_DN851164_c0_g1	0.00	0.00	0.00	0.00	0.00	0.00	0.00	0.00	0.00	0.00
TRINITY_DN851168_c0_g1	0.00	0.00	0.00	0.00	0.00	0.00	0.00	0.00	0.00	0.00
TRINITY_DN851169_c0_g1	0.00	0.00	0.00	0.00	0.00	0.00	0.00	0.00	15.83	0.00
TRINITY_DN851172_c0_g1	0.00	0.00	0.00	0.00	0.00	0.00	0.00	0.00	8.21	0.00
TRINITY_DN851173_c0_g1	0.00	0.00	0.00	0.00	0.00	0.00	0.00	0.00	0.00	0.00
TRINITY_DN85117_c0_g1	0.00	0.00	2.93	4.64	0.00	0.00	1.89	0.00	0.00	2.63
TRINITY_DN85117_c0_g2	0.00	0.00	11.03	9.39	7.41	0.00	0.00	3.28	6.94	0.00
TRINITY_DN851180_c0_g1	0.00	0.00	0.00	0.00	0.00	0.00	0.00	0.00	0.00	0.00
TRINITY_DN851182_c0_g1	0.00	0.00	0.00	0.00	0.00	0.00	0.00	0.00	0.00	0.00
TRINITY_DN851184_c0_g1	0.00	0.00	0.00	0.00	0.00	21.79	0.00	0.00	0.00	0.00
TRINITY_DN851186_c0_g1	0.00	3.55	0.00	10.43	0.00	0.00	0.00	0.00	0.00	0.00
TRINITY_DN851187_c0_g1	0.00	12.03	0.00	0.00	0.00	0.00	0.00	0.00	0.00	0.00
TRINITY_DN851189_c0_g1	0.00	0.00	0.00	0.00	0.00	0.00	0.00	0.00	0.00	0.00
TRINITY_DN85118_c0_g1	0.00	9.92	23.83	50.12	97.29	12.10	0.00	0.00	0.00	21.22
TRINITY_DN851191_c0_g1	0.00	5.12	0.00	7.50	12.47	12.56	0.00	0.00	0.00	0.00
TRINITY_DN851192_c0_g1	0.00	0.00	0.00	0.00	0.00	0.00	0.00	0.00	0.00	0.00
TRINITY_DN851195_c0_g1	0.00	0.00	0.00	0.00	0.00	0.00	0.00	0.00	0.00	0.00
TRINITY_DN851196_c0_g1	0.00	7.81	0.00	0.00	0.00	0.00	0.00	0.00	0.00	0.00
TRINITY_DN851197_c0_g1	0.00	0.00	36.74	0.00	0.00	0.00	0.00	0.00	0.00	0.00
TRINITY_DN85119_c0_g1	0.00	0.00	0.00	0.00	0.00	2.98	0.00	0.00	14.10	0.00
TRINITY_DN8511_c0_g2	0.00	59.48	59.11	65.41	71.17	9.90	6.75	0.00	42.39	0.00
TRINITY_DN8511_c0_g3	0.00	0.00	44.25	11.57	18.91	34.49	3.23	0.00	14.28	0.00
TRINITY_DN8511_c0_g4	0.00	1.40	21.41	11.36	15.53	6.23	1.35	1.67	9.53	1.04
TRINITY_DN8511_c1_g1	0.00	0.00	0.00	0.00	0.00	0.00	0.77	0.00	2.78	0.00
TRINITY_DN851200_c0_g1	0.00	0.00	0.00	0.00	0.00	0.00	0.00	0.00	0.00	0.00
TRINITY_DN851201_c0_g1	0.00	0.00	0.00	0.00	0.00	0.00	0.00	0.00	0.00	0.00
TRINITY_DN851203_c0_g1	0.00	0.00	0.00	0.00	0.00	0.00	0.00	0.00	0.00	0.00
TRINITY_DN851204_c0_g1	0.00	0.00	0.00	0.00	0.00	0.00	0.00	0.00	0.00	0.00
TRINITY_DN851206_c0_g1	0.00	0.00	0.00	0.00	9.44	0.00	0.00	0.00	0.00	0.00
TRINITY_DN851208_c0_g1	0.00	14.05	0.00	0.00	0.00	5.73	10.24	5.01	26.62	0.00
TRINITY_DN85120_c0_g1	0.00	0.00	0.00	0.00	0.00	0.00	0.00	0.00	0.00	0.00
TRINITY_DN85120_c0_g2	0.00	0.00	0.00	0.00	0.00	0.00	0.00	0.00	0.00	0.00
TRINITY_DN85120_c0_g3	0.00	0.00	0.00	0.00	0.00	0.00	0.00	0.00	0.00	0.00
TRINITY_DN85120_c1_g1	0.00	0.00	0.00	0.00	0.00	0.00	0.00	0.00	0.00	0.00
TRINITY_DN851210_c0_g1	0.00	0.00	0.00	13.43	5.96	15.28	0.00	1.29	0.00	0.00
TRINITY_DN851211_c0_g1	0.00	0.00	0.00	0.00	23.03	0.00	0.00	0.00	0.00	0.00
TRINITY_DN851214_c0_g1	0.00	0.00	0.00	0.00	0.00	0.00	0.00	0.00	12.92	0.00
TRINITY_DN851216_c0_g1	4.88	0.00	0.00	0.00	11.67	0.00	0.00	0.00	5.45	5.19
TRINITY_DN85121_c0_g1	0.00	0.00	7.80	0.00	7.83	0.00	0.00	0.00	0.00	0.00
TRINITY_DN85121_c2_g1	0.00	0.00	0.00	4.88	8.24	0.00	0.00	0.00	0.00	0.00
TRINITY_DN851220_c0_g1	0.00	0.00	0.00	0.00	0.00	14.56	0.00	12.92	0.00	0.00
TRINITY_DN851221_c0_g1	0.00	0.00	0.00	0.00	0.00	0.00	0.00	0.00	18.33	0.00
TRINITY_DN851223_c0_g1	0.00	0.00	0.00	0.00	16.47	0.00	0.00	0.00	15.17	0.00
TRINITY_DN851224_c0_g1	0.00	0.00	7.84	0.00	0.00	0.00	0.00	0.00	7.31	0.00
TRINITY_DN851226_c0_g1	0.00	0.00	0.00	0.00	0.00	0.00	0.00	7.76	0.00	0.00
TRINITY_DN85122_c0_g1	0.00	26.72	21.42	0.00	41.20	0.00	0.00	0.00	47.73	19.02
TRINITY_DN85122_c1_g1	0.00	10.57	12.71	6.84	45.53	1.59	1.46	7.35	12.28	0.00
TRINITY_DN85122_c2_g1	0.00	0.00	13.10	0.00	0.00	0.00	0.00	0.00	10.18	0.00
TRINITY_DN85122_c3_g1	4.36	0.00	0.00	0.00	10.45	0.00	0.00	4.59	14.65	0.00
TRINITY_DN85122_c4_g1	0.00	0.00	0.00	0.00	0.00	0.00	0.00	0.00	3.06	0.00
TRINITY_DN85122_c5_g1	0.00	0.00	0.00	0.00	10.15	0.00	0.00	0.00	0.00	0.00
TRINITY_DN85122_c8_g1	0.00	0.00	0.00	0.00	10.69	0.00	0.00	0.00	0.00	0.00
TRINITY_DN851231_c0_g1	0.00	0.00	0.00	0.00	0.00	0.00	0.00	0.00	0.00	0.00
TRINITY_DN851235_c0_g1	0.00	0.00	0.00	0.00	0.00	0.00	0.00	0.00	16.70	0.00
TRINITY_DN85123_c0_g1	0.00	7.11	0.00	10.30	8.69	0.00	0.00	0.00	0.00	0.00
TRINITY_DN85123_c0_g2	0.00	0.00	0.00	0.00	0.00	0.00	0.00	0.00	0.00	0.00
TRINITY_DN85123_c1_g1	0.00	0.00	0.00	0.00	0.00	0.00	0.00	0.00	0.00	0.00
TRINITY_DN851240_c0_g1	0.00	0.00	0.00	0.00	0.00	0.00	0.00	0.00	0.00	0.00
TRINITY_DN851241_c0_g1	0.00	0.00	0.00	0.00	0.00	0.00	0.00	0.00	0.00	12.46
TRINITY_DN851249_c0_g1	0.00	0.00	0.00	0.00	0.00	0.00	0.00	0.00	9.99	0.00
TRINITY_DN85124_c0_g1	0.00	0.00	0.00	7.68	0.00	0.00	0.00	0.00	3.97	0.00
TRINITY_DN85124_c0_g2	0.00	0.00	0.00	0.00	0.00	0.00	0.00	0.00	9.40	0.00
TRINITY_DN85124_c1_g2	0.00	0.00	0.00	0.00	0.00	0.00	0.00	0.00	0.00	0.00
TRINITY_DN85124_c2_g1	0.00	0.00	0.00	0.00	3.46	0.00	0.00	0.00	0.00	0.00
TRINITY_DN85124_c3_g1	0.00	0.00	0.00	0.00	0.00	0.00	0.00	0.00	0.00	0.00
TRINITY_DN85124_c6_g1	2.32	67.81	81.88	29.21	177.55	78.39	52.31	37.02	393.68	9.81
TRINITY_DN851251_c0_g1	0.00	0.00	0.00	0.00	0.00	0.00	0.00	0.00	0.00	0.00
TRINITY_DN851254_c0_g1	0.00	0.00	27.15	16.33	0.00	0.00	0.00	0.00	0.00	0.00
TRINITY_DN851255_c0_g1	0.00	0.00	0.00	0.00	0.00	0.00	0.00	0.00	0.00	0.00
TRINITY_DN851256_c0_g1	0.00	18.75	0.00	0.00	0.00	0.00	0.00	6.68	0.00	0.00
TRINITY_DN851258_c0_g1	0.00	0.00	12.30	0.00	12.61	0.00	0.00	0.00	11.67	0.00
TRINITY_DN851259_c0_g1	0.00	0.00	0.00	0.00	0.00	0.00	0.00	0.00	12.81	0.00
TRINITY_DN851263_c0_g1	0.00	0.00	0.00	0.00	0.00	7.40	0.00	0.00	0.00	12.97
TRINITY_DN851264_c0_g1	0.00	0.00	0.00	0.00	0.00	0.00	0.00	0.00	13.74	0.00
TRINITY_DN851265_c0_g1	0.00	0.00	0.00	0.00	0.00	0.00	0.00	0.00	0.00	0.00
TRINITY_DN851266_c0_g1	0.00	0.00	0.00	0.00	16.90	33.38	0.00	0.00	0.00	0.00
TRINITY_DN851267_c0_g1	0.00	0.00	0.00	7.21	0.00	0.00	0.00	0.00	11.37	0.00
TRINITY_DN85126_c0_g1	0.00	0.00	0.00	0.00	0.00	0.00	0.00	0.00	0.00	0.00
TRINITY_DN851272_c0_g1	0.00	0.00	0.00	0.00	0.00	0.00	0.00	0.00	0.00	0.00
TRINITY_DN851274_c0_g1	0.00	0.00	12.82	0.00	0.00	0.00	0.00	0.00	0.00	0.00
TRINITY_DN851275_c0_g1	0.00	0.00	0.00	0.00	17.66	0.00	0.00	0.00	32.54	0.00
TRINITY_DN851276_c0_g1	0.00	0.00	0.00	0.00	0.00	0.00	0.00	0.00	10.31	0.00
TRINITY_DN851278_c0_g1	0.00	0.00	0.00	0.00	0.00	0.00	0.00	0.00	0.00	0.00
TRINITY_DN851279_c0_g1	0.00	0.00	0.00	0.00	0.00	0.00	0.00	0.00	9.25	0.00
TRINITY_DN85127_c0_g1	0.00	0.00	0.00	0.00	0.00	0.00	0.00	0.00	0.00	0.00
TRINITY_DN85127_c1_g1	0.00	0.00	18.85	11.24	19.43	0.00	0.00	0.00	0.00	0.00
TRINITY_DN851281_c0_g1	0.00	0.00	0.00	0.00	0.00	0.00	0.00	0.00	0.00	0.00
TRINITY_DN851282_c0_g1	0.00	0.00	0.00	0.00	0.00	0.00	0.00	0.00	12.00	0.00
TRINITY_DN851286_c0_g1	0.00	0.00	0.00	0.00	0.00	0.00	0.00	0.00	0.00	0.00
TRINITY_DN851288_c0_g1	0.00	0.00	0.00	0.00	0.00	0.00	0.00	0.00	0.00	0.00
TRINITY_DN851289_c0_g1	0.00	0.00	0.00	0.00	0.00	0.00	0.00	0.00	0.00	0.00
TRINITY_DN851292_c0_g1	0.00	0.00	0.00	0.00	0.00	0.00	9.80	0.00	0.00	0.00
TRINITY_DN851293_c0_g1	0.00	0.00	0.00	0.00	0.00	0.00	0.00	0.00	0.00	0.00
TRINITY_DN851296_c0_g1	0.00	0.00	4.12	2.50	12.43	4.14	0.00	0.00	23.23	0.00
TRINITY_DN851299_c0_g1	0.00	0.00	21.55	0.00	0.00	0.00	0.00	0.00	0.00	0.00
TRINITY_DN85129_c0_g1	0.00	0.00	0.00	0.00	0.00	0.00	0.00	0.00	26.16	0.00
TRINITY_DN85129_c1_g1	0.00	0.00	0.00	0.00	0.00	0.00	0.00	0.00	0.00	0.00
TRINITY_DN8512_c0_g1	39.24	1086.85	556.06	1298.87	3316.12	607.87	738.57	1159.09	10377.24	235.59
TRINITY_DN851300_c0_g1	0.00	0.00	0.00	0.00	0.00	0.00	0.00	0.00	0.00	0.00
TRINITY_DN851303_c0_g1	0.00	0.00	0.00	0.00	0.00	0.00	0.00	0.00	0.00	0.00
TRINITY_DN851304_c0_g1	0.00	0.00	0.00	0.00	0.00	0.00	8.20	0.00	0.00	0.00
TRINITY_DN851305_c0_g1	0.00	0.00	29.62	0.00	0.00	0.00	0.00	0.00	0.00	0.00
TRINITY_DN851306_c0_g1	0.00	0.00	0.00	0.00	0.00	0.00	0.00	0.00	27.99	0.00
TRINITY_DN851308_c0_g1	0.00	0.00	0.00	0.00	0.00	0.00	0.00	0.00	0.00	0.00
TRINITY_DN851309_c0_g1	0.00	9.86	0.00	0.00	0.00	0.00	0.00	0.00	0.00	0.00
TRINITY_DN851312_c0_g1	0.00	9.64	0.00	0.00	0.00	0.00	0.00	0.00	0.00	0.00
TRINITY_DN851313_c0_g1	0.00	0.00	0.00	3.51	0.00	2.88	0.00	2.59	5.46	0.00
TRINITY_DN851314_c0_g1	0.00	0.00	0.00	0.00	0.00	0.00	0.00	0.00	0.00	0.00
TRINITY_DN85131_c0_g1	0.00	0.00	0.00	2.45	4.07	0.00	3.66	0.00	10.90	0.00
TRINITY_DN85131_c0_g2	0.00	0.00	0.00	0.00	0.00	0.00	0.00	0.00	0.00	0.00
TRINITY_DN85131_c1_g1	0.00	0.00	0.00	0.00	15.50	0.00	0.00	0.00	0.00	0.00
TRINITY_DN85131_c2_g1	0.00	0.00	0.00	0.00	0.00	0.00	0.00	0.00	0.00	0.00
TRINITY_DN85131_c3_g1	0.00	0.00	0.00	0.00	0.00	0.00	0.00	0.00	12.72	0.00
TRINITY_DN85131_c4_g1	0.00	0.00	3.83	2.33	3.86	0.00	0.00	3.41	0.00	0.00
TRINITY_DN85131_c5_g1	0.00	0.00	0.00	3.08	0.00	0.00	0.00	0.00	0.00	0.00
TRINITY_DN85131_c6_g1	0.00	0.00	0.00	0.00	0.00	7.57	0.00	6.58	7.00	0.00
TRINITY_DN851320_c0_g1	0.00	0.00	21.64	0.00	0.00	0.00	0.00	0.00	0.00	0.00
TRINITY_DN851321_c0_g1	0.00	0.00	0.00	0.00	0.00	0.00	0.00	0.00	0.00	0.00
TRINITY_DN851323_c0_g1	0.00	0.00	0.00	0.00	0.00	0.00	0.00	0.00	0.00	0.00
TRINITY_DN851327_c0_g1	0.00	7.85	0.00	0.00	0.00	0.00	8.48	0.00	0.00	0.00
TRINITY_DN851329_c0_g1	0.00	0.00	0.00	0.00	16.57	0.00	0.00	0.00	28.04	0.00
TRINITY_DN85132_c0_g1	0.00	0.00	0.00	0.00	0.00	0.00	0.00	0.00	0.00	0.00
TRINITY_DN85132_c0_g2	0.00	0.00	0.00	0.00	0.00	0.00	0.00	0.00	0.00	0.00
TRINITY_DN851330_c0_g1	0.00	0.00	0.00	0.00	0.00	0.00	0.00	0.00	0.00	0.00
TRINITY_DN851332_c0_g1	0.00	0.00	0.00	0.00	0.00	0.00	0.00	0.00	0.00	0.00
TRINITY_DN851334_c0_g1	0.00	0.00	0.00	0.00	0.00	0.00	0.00	0.00	17.01	0.00
TRINITY_DN851335_c0_g1	0.00	0.00	0.00	0.00	0.00	0.00	0.00	0.00	0.00	0.00
TRINITY_DN851337_c0_g1	0.00	0.00	0.00	0.00	0.00	0.00	0.00	0.00	0.00	0.00
TRINITY_DN851338_c0_g1	0.00	0.00	0.00	0.00	0.00	0.00	0.00	0.00	0.00	0.00
TRINITY_DN85133_c0_g1	0.00	0.00	0.00	0.00	0.00	0.00	0.00	0.00	2.01	0.00
TRINITY_DN85133_c1_g1	0.00	0.00	0.00	0.00	0.00	1.69	0.00	0.00	0.00	0.00
TRINITY_DN85133_c1_g2	0.00	0.00	0.00	0.00	0.00	0.00	0.00	0.00	0.00	0.00
TRINITY_DN851342_c0_g1	0.00	16.12	0.00	0.00	0.00	0.00	0.00	0.00	12.22	0.00
TRINITY_DN851346_c0_g1	0.00	0.00	0.00	0.00	0.00	0.00	0.00	0.00	10.84	0.00
TRINITY_DN851349_c0_g1	0.00	0.00	0.00	0.00	0.00	0.00	0.00	0.00	0.00	0.00
TRINITY_DN85134_c0_g1	0.00	11.07	0.00	24.05	13.62	27.10	11.90	0.00	63.86	0.00
TRINITY_DN85134_c1_g1	0.00	0.00	0.00	0.00	0.00	0.00	0.00	0.00	0.00	0.00
TRINITY_DN85134_c4_g1	0.00	0.00	0.00	0.00	0.00	0.00	0.00	0.00	0.00	0.00
TRINITY_DN85134_c6_g1	0.00	0.00	0.00	3.49	0.00	0.00	0.00	0.00	10.82	0.00
TRINITY_DN85134_c7_g1	0.00	7.38	0.00	0.00	27.05	0.00	0.00	0.00	0.00	0.00
TRINITY_DN85134_c8_g1	0.00	8.91	0.00	0.00	0.00	0.00	0.00	0.00	0.00	0.00
TRINITY_DN851353_c0_g1	0.00	0.00	0.00	0.00	0.00	0.00	0.00	0.00	0.00	0.00
TRINITY_DN851355_c0_g1	0.00	0.00	0.00	0.00	0.00	0.00	0.00	0.00	23.83	0.00
TRINITY_DN851356_c0_g1	0.00	0.00	0.00	0.00	10.38	0.00	0.00	0.00	4.85	0.00
TRINITY_DN851357_c0_g1	0.00	0.00	0.00	0.00	0.00	0.00	0.00	0.00	0.00	0.00
TRINITY_DN851358_c0_g1	0.00	0.00	0.00	7.85	0.00	0.00	0.00	0.00	0.00	0.00
TRINITY_DN85135_c10_g1	0.00	0.00	17.60	0.00	0.00	0.00	0.00	0.00	0.00	0.00
TRINITY_DN85135_c1_g1	0.00	0.00	0.00	29.68	0.00	0.00	0.00	0.00	17.08	0.00
TRINITY_DN85135_c3_g1	0.00	0.00	0.00	0.00	0.00	0.00	0.00	0.00	0.00	0.00
TRINITY_DN85135_c4_g1	0.00	0.00	0.00	10.23	17.52	0.00	0.00	0.00	16.12	0.00
TRINITY_DN85135_c7_g1	0.00	0.00	0.00	0.00	0.00	0.00	0.00	0.00	0.00	7.18
TRINITY_DN851361_c0_g1	0.00	0.00	0.00	0.00	0.00	0.00	0.00	0.00	0.00	0.00
TRINITY_DN851362_c0_g1	0.00	0.00	0.00	0.00	0.00	0.00	0.00	0.00	15.22	0.00
TRINITY_DN851365_c0_g1	0.00	14.24	0.00	0.00	0.00	0.00	0.00	0.00	0.00	0.00
TRINITY_DN851368_c0_g1	0.00	0.00	0.00	0.00	0.00	0.00	0.00	0.00	0.00	0.00
TRINITY_DN851369_c0_g1	0.00	0.00	0.00	0.00	0.00	0.00	0.00	0.00	0.00	0.00
TRINITY_DN85136_c0_g1	0.00	1.37	14.86	5.07	5.07	1.65	0.00	5.75	9.55	0.00
TRINITY_DN85136_c1_g1	0.00	0.00	0.00	0.00	0.00	0.00	0.00	1.68	0.00	0.00
TRINITY_DN85136_c2_g1	0.00	6.54	0.00	0.00	23.98	0.00	0.00	0.00	14.84	0.00
TRINITY_DN85136_c3_g1	7.86	0.00	0.00	0.00	0.00	0.00	0.00	0.00	0.00	0.00
TRINITY_DN851371_c0_g1	23.71	0.00	0.00	0.00	0.00	0.00	0.00	0.00	0.00	0.00
TRINITY_DN851372_c0_g1	0.00	0.00	0.00	0.00	0.00	0.00	0.00	0.00	0.00	0.00
TRINITY_DN851374_c0_g1	0.00	0.00	17.60	5.25	0.00	0.00	0.00	0.00	24.77	0.00
TRINITY_DN851378_c0_g1	0.00	0.00	0.00	0.00	0.00	0.00	0.00	0.00	0.00	0.00
TRINITY_DN851379_c0_g1	0.00	0.00	0.00	0.00	0.00	0.00	11.49	0.00	12.18	0.00
TRINITY_DN85137_c1_g1	0.00	0.00	31.79	0.00	0.00	0.00	0.00	0.00	0.00	0.00
TRINITY_DN85137_c3_g1	0.00	0.00	19.57	0.00	0.00	0.00	0.00	0.00	0.00	0.00
TRINITY_DN851382_c0_g1	0.00	0.00	0.00	0.00	0.00	0.00	0.00	0.00	0.00	0.00
TRINITY_DN851383_c0_g1	0.00	0.00	0.00	0.00	0.00	0.00	0.00	0.00	0.00	0.00
TRINITY_DN851386_c0_g1	0.00	0.00	0.00	10.76	18.39	0.00	0.00	0.00	0.00	0.00
TRINITY_DN851387_c0_g1	0.00	0.00	0.00	0.00	0.00	0.00	0.00	0.00	0.00	0.00
TRINITY_DN851388_c0_g1	0.00	0.00	0.00	0.00	0.00	0.00	0.00	0.00	0.00	0.00
TRINITY_DN851389_c0_g1	0.00	0.00	0.00	13.84	0.00	0.00	0.00	0.00	0.00	0.00
TRINITY_DN85138_c0_g2	0.00	0.00	0.00	0.00	0.00	0.00	0.00	0.00	0.00	0.00
TRINITY_DN85138_c0_g3	0.00	0.00	0.00	0.00	50.29	0.00	0.00	0.00	0.00	0.00
TRINITY_DN851390_c0_g1	0.00	0.00	0.00	0.00	0.00	0.00	0.00	0.00	0.00	0.00
TRINITY_DN851391_c0_g1	0.00	0.00	0.00	0.00	0.00	0.00	0.00	0.00	0.00	0.00
TRINITY_DN851393_c0_g1	0.00	0.00	0.00	0.00	0.00	0.00	0.00	0.00	0.00	0.00
TRINITY_DN851394_c0_g1	0.00	0.00	0.00	0.00	0.00	0.00	0.00	0.00	0.00	0.00
TRINITY_DN851395_c0_g1	0.00	0.00	0.00	0.00	0.00	0.00	0.00	0.00	11.23	5.33
TRINITY_DN851396_c0_g1	0.00	0.00	0.00	4.74	3.95	0.00	0.00	0.00	11.01	0.00
TRINITY_DN851398_c0_g1	0.00	0.00	0.00	0.00	0.00	0.00	0.00	0.00	0.00	0.00
TRINITY_DN85139_c0_g1	0.00	0.00	0.00	0.00	7.91	0.00	0.00	0.00	17.66	6.96
TRINITY_DN85139_c2_g1	0.00	11.07	39.82	0.00	40.86	0.00	0.00	0.00	50.50	0.00
TRINITY_DN8513_c0_g1	3.07	36.52	96.49	46.25	102.61	39.73	11.53	21.48	135.08	4.83
TRINITY_DN8513_c1_g1	0.00	0.00	8.21	3.24	9.99	0.00	1.65	1.90	11.17	0.00
TRINITY_DN8513_c1_g2	7.75	87.91	221.97	131.53	366.32	117.43	74.81	89.98	547.63	19.59
TRINITY_DN8513_c2_g1	0.00	0.00	0.00	0.00	0.00	0.00	0.00	0.00	19.89	0.00
TRINITY_DN8513_c2_g2	0.00	0.00	0.00	6.87	28.42	0.00	0.00	0.00	23.11	0.00
TRINITY_DN8513_c6_g1	0.00	0.00	3.57	2.18	3.60	3.59	0.00	0.00	6.76	0.00
TRINITY_DN851400_c0_g1	0.00	0.00	0.00	0.00	0.00	0.00	0.00	0.00	0.00	0.00
TRINITY_DN851403_c0_g1	0.00	0.00	0.00	8.23	0.00	0.00	0.00	0.00	0.00	0.00
TRINITY_DN851406_c0_g1	0.00	0.00	0.00	0.00	0.00	0.00	0.00	0.00	0.00	0.00
TRINITY_DN851407_c0_g1	0.00	0.00	0.00	0.00	0.00	0.00	0.00	0.00	0.00	0.00
TRINITY_DN85140_c0_g1	0.00	29.69	35.94	12.10	20.09	18.19	0.00	15.88	50.59	0.00
TRINITY_DN85140_c0_g4	0.00	11.64	0.00	12.74	28.39	7.17	0.00	6.21	52.94	0.00
TRINITY_DN85140_c5_g1	0.00	0.00	18.54	22.16	18.76	28.17	8.30	16.43	43.65	0.00
TRINITY_DN851413_c0_g1	0.00	0.00	0.00	0.00	0.00	0.00	0.00	0.00	0.00	0.00
TRINITY_DN851416_c0_g1	0.00	0.00	0.00	0.00	20.86	0.00	0.00	9.17	9.70	9.10
TRINITY_DN851418_c0_g1	0.00	0.00	0.00	0.00	0.00	0.00	0.00	0.00	0.00	0.00
TRINITY_DN85141_c0_g1	0.00	0.00	1.06	0.00	4.35	2.11	0.00	0.00	5.13	0.00
TRINITY_DN85141_c0_g2	0.00	0.00	0.00	0.64	0.00	0.00	0.85	0.00	0.00	0.00
TRINITY_DN85141_c1_g2	0.00	0.00	0.00	0.00	0.00	0.00	0.00	0.00	0.00	0.00
TRINITY_DN85141_c1_g3	0.00	0.00	0.54	1.33	1.11	1.61	0.50	1.02	1.05	0.00
TRINITY_DN85141_c1_g5	0.00	0.00	0.00	0.00	17.36	0.00	0.00	0.00	15.98	0.00
TRINITY_DN85141_c2_g1	0.00	0.00	0.00	0.00	130.49	0.00	0.00	0.00	0.00	0.00
TRINITY_DN85141_c4_g1	0.00	0.00	0.00	0.00	0.00	0.00	0.00	0.00	0.00	0.00
TRINITY_DN85141_c6_g1	0.00	0.00	0.00	0.75	4.99	0.00	0.00	1.50	11.76	1.12
TRINITY_DN85141_c7_g1	0.00	2.18	5.26	0.00	2.67	0.00	0.00	0.00	0.00	0.00
TRINITY_DN851421_c0_g1	0.00	4.26	0.00	0.00	0.00	0.00	0.00	0.00	0.00	0.00
TRINITY_DN851422_c0_g1	0.00	0.00	0.00	0.00	0.00	0.00	0.00	0.00	0.00	0.00
TRINITY_DN851425_c0_g1	0.00	0.00	0.00	0.00	0.00	0.00	0.00	0.00	0.00	0.00
TRINITY_DN851427_c0_g1	0.00	0.00	0.00	0.00	0.00	5.71	0.00	0.00	0.00	0.00
TRINITY_DN851428_c0_g1	0.00	0.00	0.00	0.00	0.00	0.00	0.00	0.00	12.09	0.00
TRINITY_DN851429_c0_g1	0.00	0.00	0.00	0.00	0.00	0.00	0.00	0.00	14.71	0.00
TRINITY_DN85142_c0_g1	0.00	0.00	0.00	0.00	0.00	0.00	0.00	0.00	0.00	0.00
TRINITY_DN851431_c0_g1	0.00	0.00	0.00	0.00	0.00	12.36	0.00	0.00	0.00	0.00
TRINITY_DN851433_c0_g1	0.00	0.00	0.00	0.00	0.00	0.00	0.00	0.00	0.00	0.00
TRINITY_DN851437_c0_g1	0.00	0.00	0.00	0.00	0.00	0.00	0.00	0.00	0.00	0.00
TRINITY_DN851438_c0_g1	0.00	0.00	0.00	0.00	43.63	0.00	0.00	0.00	13.50	0.00
TRINITY_DN851439_c0_g1	0.00	0.00	0.00	0.00	0.00	0.00	0.00	0.00	0.00	0.00
TRINITY_DN85143_c0_g1	0.00	0.00	0.00	32.29	0.00	0.00	0.00	32.56	51.03	0.00
TRINITY_DN85143_c0_g2	0.00	0.00	0.00	0.00	0.00	0.00	0.00	0.00	36.74	0.00
TRINITY_DN851440_c0_g1	0.00	0.00	0.00	0.00	0.00	0.00	0.00	0.00	0.00	0.00
TRINITY_DN851441_c0_g1	0.00	0.00	0.00	0.00	0.00	0.00	0.00	0.00	0.00	0.00
TRINITY_DN85144_c0_g1	0.00	0.00	0.00	0.00	0.00	0.00	0.00	0.00	0.00	0.00
TRINITY_DN851450_c0_g1	0.00	4.44	0.00	3.25	3.95	0.00	0.00	0.00	0.00	0.00
TRINITY_DN851451_c0_g1	0.00	0.00	0.00	0.00	0.00	0.00	0.00	0.00	16.12	0.00
TRINITY_DN851453_c0_g1	0.00	0.00	0.00	17.09	0.00	14.45	0.00	0.00	0.00	0.00
TRINITY_DN851454_c0_g1	0.00	0.00	9.19	0.00	0.00	0.00	0.00	0.00	0.00	0.00
TRINITY_DN851457_c0_g1	0.00	0.00	19.19	11.57	0.00	0.00	0.00	0.00	0.00	0.00
TRINITY_DN851458_c0_g1	0.00	0.00	0.00	0.00	15.75	0.00	0.00	0.00	0.00	0.00
TRINITY_DN851459_c0_g1	0.00	0.00	0.00	0.00	0.00	0.00	0.00	0.00	0.00	0.00
TRINITY_DN85145_c0_g1	0.00	0.00	0.00	0.00	0.00	0.00	0.00	0.00	32.82	0.00
TRINITY_DN85145_c2_g1	0.00	0.00	1.96	2.86	7.06	11.04	3.33	8.95	23.38	3.56
TRINITY_DN85145_c2_g2	0.00	0.00	0.00	1.61	0.00	0.00	0.00	0.00	14.55	0.00
TRINITY_DN85145_c2_g3	0.00	0.00	9.53	0.00	0.00	0.00	0.00	0.00	26.96	0.00
TRINITY_DN85145_c3_g1	0.00	0.00	0.00	0.00	0.00	0.00	0.00	0.00	0.00	0.00
TRINITY_DN85145_c4_g1	0.00	0.00	0.00	0.00	0.00	0.00	0.00	0.00	0.00	0.00
TRINITY_DN85145_c6_g1	0.00	0.00	0.00	0.00	0.00	0.00	0.00	0.00	0.00	0.00
TRINITY_DN851460_c0_g1	0.00	0.00	0.00	0.00	0.00	0.00	0.00	0.00	0.00	0.00
TRINITY_DN851466_c0_g1	0.00	0.00	0.00	0.00	0.00	0.00	0.00	0.00	9.76	0.00
TRINITY_DN851467_c0_g1	0.00	0.00	0.00	0.00	0.00	0.00	0.00	0.00	0.00	0.00
TRINITY_DN851468_c0_g1	0.00	0.00	11.72	0.00	0.00	0.00	0.00	0.00	0.00	0.00
TRINITY_DN851473_c0_g1	0.00	4.84	0.00	0.00	0.00	0.00	0.00	0.00	0.00	0.00
TRINITY_DN851474_c0_g1	0.00	0.00	0.00	0.00	7.27	0.00	0.00	0.00	20.32	0.00
TRINITY_DN851477_c0_g1	0.00	0.00	0.00	0.00	0.00	17.02	0.00	0.00	0.00	0.00
TRINITY_DN851479_c0_g1	0.00	0.00	0.00	0.00	14.40	0.00	6.42	0.00	0.00	0.00
TRINITY_DN85147_c0_g1	0.00	0.00	0.00	0.00	10.76	0.00	0.00	0.00	1.98	0.00
TRINITY_DN85147_c0_g2	0.00	0.00	0.00	0.00	0.00	0.00	0.00	0.00	0.00	0.00
TRINITY_DN85147_c0_g3	0.00	0.00	0.00	0.00	0.00	0.00	0.00	0.00	0.00	0.00
TRINITY_DN851480_c0_g1	0.00	0.00	0.00	0.00	0.00	0.00	0.00	0.00	0.00	0.00
TRINITY_DN851486_c0_g1	0.00	0.00	0.00	0.00	0.00	0.00	0.00	0.00	0.00	0.00
TRINITY_DN851487_c0_g1	0.00	0.00	0.00	0.00	23.20	0.00	0.00	0.00	0.00	0.00
TRINITY_DN85148_c0_g1	0.00	0.00	0.00	0.00	20.16	0.00	0.00	0.00	0.00	0.00
TRINITY_DN851492_c0_g1	0.00	0.00	0.00	0.00	0.00	0.00	0.00	0.00	18.16	0.00
TRINITY_DN851494_c0_g1	0.00	0.00	11.92	7.16	12.16	0.00	0.00	0.00	11.27	0.00
TRINITY_DN851495_c0_g1	0.00	0.00	0.00	0.00	0.00	0.00	0.00	0.00	0.00	0.00
TRINITY_DN851497_c0_g1	0.00	0.00	0.00	0.00	36.16	0.00	0.00	0.00	0.00	0.00
TRINITY_DN85149_c0_g1	0.00	0.00	4.58	1.09	3.63	1.78	8.25	1.64	10.26	1.62
TRINITY_DN85149_c0_g2	0.00	0.00	11.95	6.62	10.96	0.00	0.00	0.00	10.27	0.00
TRINITY_DN85149_c3_g1	0.00	0.00	0.00	1.68	8.37	2.76	0.00	0.00	0.00	0.00
TRINITY_DN85149_c4_g1	0.00	2.27	0.75	3.34	0.00	0.00	0.00	2.47	5.21	0.00
TRINITY_DN85149_c5_g1	0.00	0.00	2.04	0.00	0.00	0.00	0.00	0.00	0.00	0.00
TRINITY_DN8514_c0_g1	0.00	5.00	16.04	8.54	36.06	1.82	0.00	0.00	56.86	0.00
TRINITY_DN8514_c1_g1	0.00	0.00	9.10	4.01	73.98	12.63	5.98	5.87	0.00	0.00
TRINITY_DN8514_c4_g1	5.96	1.80	35.31	15.97	69.71	14.33	24.26	26.40	103.62	1.79
TRINITY_DN851501_c0_g1	0.00	0.00	0.00	10.13	0.00	0.00	0.00	0.00	0.00	0.00
TRINITY_DN851502_c0_g1	0.00	0.00	0.00	0.00	0.00	0.00	0.00	0.00	0.00	0.00
TRINITY_DN851503_c0_g1	0.00	0.00	0.00	0.00	0.00	0.00	0.00	0.00	0.00	0.00
TRINITY_DN851504_c0_g1	0.00	0.00	0.00	56.43	0.00	0.00	0.00	0.00	65.13	0.00
TRINITY_DN851505_c0_g1	0.00	0.00	0.00	0.00	0.00	0.00	0.00	0.00	10.01	0.85
TRINITY_DN851506_c0_g1	0.00	0.00	0.00	6.79	0.00	0.00	0.00	0.00	0.00	0.00
TRINITY_DN85150_c1_g1	0.00	0.00	14.41	0.00	0.00	43.96	12.87	0.00	13.71	12.83
TRINITY_DN85150_c2_g1	0.00	0.00	0.00	0.00	0.00	0.00	0.00	0.00	17.15	0.00
TRINITY_DN85150_c3_g1	0.00	0.00	0.00	0.00	4.31	4.32	3.88	0.00	0.00	0.00
TRINITY_DN85150_c4_g1	0.00	0.00	42.52	17.09	0.00	0.00	0.00	0.00	0.00	0.00
TRINITY_DN85150_c7_g1	0.00	0.00	0.00	0.00	0.00	16.44	0.00	0.00	0.00	0.00
TRINITY_DN85150_c8_g1	0.00	0.00	0.00	0.00	0.00	0.00	0.00	0.00	0.00	0.00
TRINITY_DN851510_c0_g1	0.00	0.00	13.58	0.00	0.00	0.00	0.00	0.00	0.00	0.00
TRINITY_DN851511_c0_g1	0.00	0.00	0.00	0.00	0.00	0.00	0.00	0.00	13.12	0.00
TRINITY_DN851513_c0_g1	0.00	0.00	0.00	0.00	0.00	0.00	0.00	0.00	0.00	0.00
TRINITY_DN851515_c0_g1	0.00	0.00	0.00	0.00	0.00	0.00	0.00	0.00	8.26	0.00
TRINITY_DN851516_c0_g1	0.00	0.00	0.00	0.00	52.57	0.00	0.00	0.00	0.00	0.00
TRINITY_DN851517_c0_g1	0.00	0.00	0.00	0.00	0.00	37.08	0.00	0.00	0.00	0.00
TRINITY_DN851518_c0_g1	0.00	0.00	0.00	0.00	0.00	0.00	0.00	0.00	0.00	0.00
TRINITY_DN85151_c0_g1	0.00	0.00	0.00	0.00	0.00	0.00	0.00	0.00	20.70	0.00
TRINITY_DN85151_c0_g3	0.00	0.00	0.00	0.00	0.00	0.00	0.00	0.00	3.39	0.00
TRINITY_DN85151_c1_g1	0.00	0.00	0.00	0.00	0.00	0.00	0.00	0.00	0.00	0.00
TRINITY_DN851521_c0_g1	0.00	0.00	0.00	0.00	0.00	0.00	0.00	0.00	0.00	0.00
TRINITY_DN851523_c0_g1	0.00	0.00	0.00	19.24	0.00	0.00	0.00	0.00	0.00	0.00
TRINITY_DN851525_c0_g1	0.00	0.00	0.00	0.00	0.00	0.00	0.00	0.00	0.00	0.00
TRINITY_DN851526_c0_g1	0.00	0.00	6.42	0.00	7.35	0.00	0.00	0.00	6.01	11.40
TRINITY_DN851527_c0_g1	0.00	0.00	0.00	3.94	0.00	13.23	0.00	0.00	0.00	0.00
TRINITY_DN851528_c0_g1	0.00	0.00	0.00	0.00	0.00	0.00	0.00	0.00	0.00	0.00
TRINITY_DN851529_c0_g1	0.00	0.00	0.00	0.00	0.00	0.00	0.00	0.00	0.00	0.00
TRINITY_DN85152_c0_g1	0.00	0.00	2.82	3.70	0.00	0.00	0.00	0.00	0.00	0.00
TRINITY_DN85152_c0_g2	0.00	0.00	0.00	0.00	0.00	0.00	0.00	9.27	0.00	0.00
TRINITY_DN85152_c0_g3	0.00	0.00	0.00	0.00	0.00	0.00	0.00	0.00	0.00	0.00
TRINITY_DN85152_c4_g1	0.00	0.00	0.00	0.00	0.00	0.00	0.00	0.00	0.00	0.00
TRINITY_DN851531_c0_g1	0.00	0.00	0.00	0.00	0.00	0.00	0.00	0.00	0.00	0.00
TRINITY_DN851533_c0_g1	0.00	0.00	0.00	0.00	0.00	0.00	0.00	0.00	22.44	0.00
TRINITY_DN851534_c0_g1	0.00	8.58	0.00	0.00	15.68	5.24	0.00	4.59	0.00	0.00
TRINITY_DN851537_c0_g1	0.00	0.00	0.00	0.00	0.00	0.00	0.00	0.00	5.85	0.00
TRINITY_DN851538_c0_g1	0.00	0.00	0.00	0.00	0.00	0.00	0.00	0.00	0.00	0.00
TRINITY_DN85153_c0_g1	0.00	0.00	0.00	0.00	0.00	0.00	0.00	0.00	9.20	0.00
TRINITY_DN851541_c0_g1	0.00	0.00	0.00	0.00	0.00	0.00	0.00	0.00	0.00	0.00
TRINITY_DN851543_c0_g1	0.00	0.00	27.80	0.00	0.00	0.00	0.00	0.00	0.00	0.00
TRINITY_DN851546_c0_g1	0.00	0.00	0.00	0.00	8.91	0.00	0.00	0.00	0.00	0.00
TRINITY_DN851547_c0_g1	0.00	0.00	0.00	0.00	0.00	0.00	0.00	0.00	4.87	0.00
TRINITY_DN851548_c0_g1	0.00	0.00	0.00	4.43	0.00	0.00	0.00	0.00	20.62	0.00
TRINITY_DN85154_c0_g2	0.00	0.00	0.00	0.00	2.96	0.00	2.66	0.00	2.78	0.00
TRINITY_DN85154_c0_g3	0.00	0.00	78.02	0.00	0.00	0.00	0.00	14.14	0.00	0.00
TRINITY_DN85154_c1_g1	0.00	0.00	8.74	0.00	0.00	0.00	0.00	0.00	0.00	0.00
TRINITY_DN851556_c0_g1	0.00	0.00	0.00	0.00	71.21	0.00	0.00	0.00	0.00	0.00
TRINITY_DN851557_c0_g1	0.00	0.00	0.00	0.00	0.00	0.00	0.00	0.00	0.00	0.00
TRINITY_DN851558_c0_g1	0.00	0.00	0.00	0.00	20.00	0.00	0.00	0.00	0.00	0.00
TRINITY_DN85155_c0_g1	0.00	0.00	0.00	4.79	0.00	0.00	0.00	0.00	0.00	0.00
TRINITY_DN85155_c0_g2	0.00	0.00	0.00	0.00	0.00	0.00	0.00	0.00	0.00	0.00
TRINITY_DN85155_c0_g3	0.00	0.00	18.21	0.00	0.00	0.00	0.00	0.00	0.00	0.00
TRINITY_DN85155_c5_g1	0.00	0.00	0.00	0.00	0.00	0.00	0.00	0.00	0.00	0.00
TRINITY_DN851560_c0_g1	0.00	0.00	0.00	0.00	0.00	0.00	0.00	0.00	0.00	0.00
TRINITY_DN851565_c0_g1	0.00	0.00	0.00	0.00	0.00	0.00	0.00	0.00	0.00	0.00
TRINITY_DN851568_c0_g1	0.00	0.00	0.00	0.00	0.00	0.00	0.00	0.00	0.00	0.00
TRINITY_DN85156_c0_g1	0.00	0.00	0.00	0.00	0.00	0.00	0.00	0.00	1.44	0.00
TRINITY_DN85156_c0_g2	0.00	0.00	4.38	0.81	0.00	0.00	1.21	0.00	3.07	0.00
TRINITY_DN85156_c1_g1	0.00	0.00	0.00	0.00	0.00	0.00	0.00	0.00	0.00	0.00
TRINITY_DN85156_c1_g2	0.00	3.90	0.00	0.00	14.24	0.00	0.00	0.00	4.43	0.00
TRINITY_DN85156_c2_g1	0.00	0.00	0.00	2.21	0.00	0.00	0.00	1.65	0.00	0.00
TRINITY_DN85156_c3_g1	0.00	0.00	0.00	0.00	13.62	13.55	0.00	0.00	12.62	0.00
TRINITY_DN85156_c4_g1	0.00	0.00	0.00	10.48	0.00	0.00	0.00	0.00	0.00	0.00
TRINITY_DN85156_c5_g1	0.00	0.00	0.00	0.00	15.13	6.00	0.00	0.00	0.00	0.00
TRINITY_DN851570_c0_g1	0.00	0.00	0.00	0.00	0.00	0.00	0.00	34.89	0.00	0.00
TRINITY_DN851574_c0_g1	0.00	16.19	0.00	0.00	0.00	19.98	0.00	0.00	0.00	0.00
TRINITY_DN851575_c0_g1	0.00	0.00	0.00	0.00	0.00	0.00	0.00	0.00	0.00	0.00
TRINITY_DN851576_c0_g1	0.00	0.00	0.00	0.00	7.06	0.00	0.00	0.00	8.84	0.00
TRINITY_DN851577_c0_g1	0.00	0.00	0.00	0.00	26.05	0.00	0.00	0.00	0.00	0.00
TRINITY_DN851578_c0_g1	0.00	0.00	0.00	0.00	0.00	0.00	0.00	0.00	16.15	0.00
TRINITY_DN85157_c0_g1	0.00	0.00	0.00	0.00	0.00	15.63	0.00	0.00	0.00	0.00
TRINITY_DN85157_c1_g1	0.00	0.00	0.00	0.00	0.00	0.00	0.00	0.00	0.00	0.00
TRINITY_DN85157_c2_g1	0.00	0.00	0.00	0.00	2.20	0.00	0.00	0.00	6.22	0.00
TRINITY_DN85157_c4_g1	0.00	8.58	0.00	3.14	15.68	0.00	9.40	4.59	0.00	0.00
TRINITY_DN851580_c0_g1	0.00	9.64	11.65	6.97	11.84	0.00	0.00	0.00	0.00	0.00
TRINITY_DN851581_c0_g1	0.00	0.00	0.00	0.00	12.70	0.00	0.00	0.00	11.75	0.00
TRINITY_DN851582_c0_g1	0.00	0.00	0.00	0.00	0.00	0.00	0.00	0.00	0.00	0.00
TRINITY_DN851585_c0_g1	0.00	0.00	0.00	0.00	0.00	0.00	0.00	0.00	14.48	0.00
TRINITY_DN851587_c0_g1	0.00	0.00	0.00	0.00	0.00	52.58	0.00	0.00	0.00	15.34
TRINITY_DN851589_c0_g1	0.00	0.00	0.00	0.00	0.00	0.00	0.00	0.00	0.00	0.00
TRINITY_DN85158_c0_g1	0.00	0.00	0.00	0.00	0.00	0.00	0.00	0.00	0.00	0.00
TRINITY_DN851591_c0_g1	0.00	0.00	0.00	0.00	0.00	0.00	0.00	0.00	24.56	0.00
TRINITY_DN851592_c0_g1	0.00	33.21	0.00	0.00	0.00	0.00	0.00	0.00	0.00	0.00
TRINITY_DN851593_c0_g1	0.00	0.00	11.87	0.00	0.00	0.00	0.00	0.00	5.55	0.00
TRINITY_DN851595_c0_g1	0.00	0.00	0.00	0.00	20.16	0.00	0.00	0.00	0.00	0.00
TRINITY_DN851596_c0_g1	0.00	0.00	0.00	0.00	4.36	0.00	0.00	0.00	0.00	0.00
TRINITY_DN851597_c0_g1	0.00	0.00	0.00	0.00	0.00	0.00	0.00	0.00	0.00	0.00
TRINITY_DN851599_c0_g1	0.00	0.00	0.00	0.00	0.00	0.00	0.00	0.00	0.00	0.00
TRINITY_DN85159_c0_g1	0.00	0.00	11.23	2.99	5.42	0.00	0.00	0.00	9.97	0.00
TRINITY_DN85159_c0_g2	0.00	1.22	2.02	0.00	10.45	2.92	0.00	0.00	17.34	0.00
TRINITY_DN85159_c0_g3	0.00	1.29	3.11	0.96	4.78	3.11	0.00	0.00	3.00	0.00
TRINITY_DN85159_c0_g4	0.00	0.00	0.00	22.08	0.00	0.00	0.00	0.00	0.00	0.00
TRINITY_DN85159_c0_g5	0.00	0.00	0.00	0.00	0.00	0.00	0.00	0.00	20.12	0.00
TRINITY_DN85159_c1_g1	0.00	0.00	0.00	0.00	0.00	0.00	0.00	0.00	0.00	0.00
TRINITY_DN85159_c2_g1	0.00	0.00	0.00	0.00	0.00	0.00	0.00	9.87	10.44	0.00
TRINITY_DN85159_c5_g1	0.00	0.00	0.00	0.00	0.00	0.00	0.00	0.00	0.00	0.00
TRINITY_DN8515_c0_g2	0.00	24.84	9.43	4.83	22.79	0.00	0.00	8.36	9.40	0.00
TRINITY_DN8515_c0_g3	0.00	0.00	0.00	0.00	0.00	0.00	0.00	5.72	0.00	0.00
TRINITY_DN8515_c1_g1	0.00	12.90	0.00	0.00	0.00	15.77	0.00	0.00	0.00	0.00
TRINITY_DN8515_c1_g2	0.00	0.00	23.43	0.00	0.00	35.58	0.00	0.00	22.11	0.00
TRINITY_DN8515_c3_g1	0.00	0.00	37.33	0.00	25.39	0.00	0.00	0.00	0.00	0.00
TRINITY_DN8515_c3_g2	0.00	0.00	0.00	0.00	0.00	0.00	0.00	0.00	0.00	0.00
TRINITY_DN851600_c0_g1	0.00	0.00	0.00	0.00	0.00	0.00	0.00	0.00	0.00	0.00
TRINITY_DN851603_c0_g1	0.00	0.00	0.00	0.00	0.00	0.00	0.00	0.00	0.00	0.00
TRINITY_DN851605_c0_g1	0.00	0.00	0.00	2.57	0.00	0.00	3.83	0.00	0.00	0.00
TRINITY_DN851608_c0_g1	0.00	0.00	0.00	0.00	0.00	0.00	0.00	0.00	0.00	0.00
TRINITY_DN851609_c0_g1	0.00	4.13	0.00	0.00	0.00	0.00	0.00	0.00	0.00	0.00
TRINITY_DN851610_c0_g1	0.00	0.00	0.00	0.00	0.00	0.00	0.00	0.00	18.66	0.00
TRINITY_DN851613_c0_g1	0.00	0.00	9.69	0.00	0.00	0.00	0.00	0.00	0.00	0.00
TRINITY_DN851617_c0_g1	0.00	0.00	0.00	7.75	26.29	0.00	0.00	0.00	24.36	0.00
TRINITY_DN851618_c0_g1	0.00	0.00	0.00	0.00	0.00	0.00	4.58	0.00	0.00	0.00
TRINITY_DN85161_c0_g1	0.00	0.00	16.25	0.00	16.76	16.55	0.00	0.00	16.55	0.00
TRINITY_DN85161_c2_g1	0.00	0.00	0.00	0.00	0.00	0.00	0.00	0.00	6.24	0.00
TRINITY_DN851624_c0_g1	0.00	0.00	0.00	0.00	0.00	0.00	0.00	8.68	0.00	0.00
TRINITY_DN851626_c0_g1	0.00	8.03	0.00	11.40	0.00	9.66	0.00	0.00	0.00	0.00
TRINITY_DN851628_c0_g1	0.00	0.00	0.00	0.00	0.00	0.00	0.00	0.00	0.00	0.00
TRINITY_DN851629_c0_g1	0.00	0.00	0.00	0.00	0.00	0.00	0.00	0.00	0.00	0.00
TRINITY_DN85162_c0_g1	0.00	0.00	0.00	0.00	0.00	0.00	0.00	0.99	0.00	0.00
TRINITY_DN85162_c0_g2	0.00	3.20	0.00	0.79	2.63	0.00	0.00	0.00	0.00	0.00
TRINITY_DN85162_c2_g1	0.00	0.00	0.00	12.83	10.90	21.79	0.00	0.00	20.24	0.00
TRINITY_DN85162_c2_g2	0.00	0.00	0.00	0.00	0.00	0.00	0.00	0.00	0.00	0.00
TRINITY_DN85162_c3_g1	0.00	3.55	8.56	22.72	60.95	17.27	3.92	7.83	51.01	1.94
TRINITY_DN85162_c5_g1	0.00	0.00	0.00	0.00	0.00	0.00	0.00	0.00	8.04	0.00
TRINITY_DN85162_c6_g1	0.00	0.00	33.57	0.00	25.38	0.00	0.00	0.00	7.87	0.00
TRINITY_DN85162_c9_g1	0.00	0.00	0.00	0.00	0.00	0.00	0.00	0.00	0.00	0.00
TRINITY_DN851630_c0_g1	0.00	0.00	0.00	0.00	0.00	0.00	0.00	0.00	0.00	0.00
TRINITY_DN851634_c0_g1	0.00	0.00	0.00	0.00	0.00	0.00	0.00	0.00	0.00	0.00
TRINITY_DN851636_c0_g1	0.00	0.00	0.00	5.83	0.00	0.00	0.00	0.00	0.00	0.00
TRINITY_DN851637_c0_g1	0.00	0.00	0.00	0.00	0.00	0.00	0.00	0.00	0.00	0.00
TRINITY_DN851639_c0_g1	0.00	0.00	0.00	6.67	0.00	0.00	0.00	0.00	0.00	0.00
TRINITY_DN85163_c0_g1	0.00	0.00	14.95	9.04	15.00	0.00	0.00	4.40	4.98	0.00
TRINITY_DN851643_c0_g1	0.00	0.00	0.00	15.28	0.00	0.00	0.00	0.00	0.00	0.00
TRINITY_DN851645_c0_g1	0.00	0.00	0.00	0.00	0.00	0.00	0.00	0.00	5.28	0.00
TRINITY_DN851646_c0_g1	0.00	0.00	0.00	0.00	0.00	0.00	0.00	0.00	0.00	0.00
TRINITY_DN851648_c0_g1	0.00	1.05	7.87	0.77	0.00	2.63	2.40	0.00	0.00	7.09
TRINITY_DN85164_c0_g1	0.00	0.00	0.00	8.48	14.41	0.00	0.00	0.00	0.00	0.00
TRINITY_DN851650_c0_g1	0.00	0.00	0.00	1.60	33.88	0.00	0.00	0.00	0.00	0.00
TRINITY_DN851653_c0_g1	0.00	0.00	0.00	8.07	0.00	0.00	0.00	0.00	0.00	0.00
TRINITY_DN851654_c0_g1	0.00	0.00	0.00	16.14	0.00	0.00	0.00	0.00	12.72	0.00
TRINITY_DN851655_c0_g1	0.00	0.00	0.00	14.63	0.00	0.00	0.00	0.00	0.00	0.00
TRINITY_DN851656_c0_g1	0.00	0.00	0.00	0.00	12.52	0.00	0.00	0.00	11.59	0.00
TRINITY_DN851657_c0_g1	0.00	0.00	0.00	0.00	0.00	0.00	0.00	0.00	0.00	0.00
TRINITY_DN851658_c0_g1	0.00	0.00	0.00	0.00	0.00	0.00	0.00	0.00	13.12	0.00
TRINITY_DN851659_c0_g1	0.00	0.00	0.00	0.00	0.00	0.00	0.00	0.00	0.00	0.00
TRINITY_DN851660_c0_g1	0.00	0.00	0.00	0.00	0.00	40.02	0.00	0.00	0.00	0.00
TRINITY_DN851661_c0_g1	0.00	0.00	59.33	0.00	0.00	0.00	0.00	0.00	0.00	0.00
TRINITY_DN851662_c0_g1	0.00	0.00	0.00	0.00	0.00	0.00	0.00	0.00	0.00	0.00
TRINITY_DN851663_c0_g1	0.00	0.00	0.00	0.00	0.00	0.00	0.00	0.00	23.17	10.88
TRINITY_DN851665_c0_g1	0.00	0.00	0.00	0.00	16.57	0.00	0.00	0.00	15.39	0.00
TRINITY_DN851666_c0_g1	0.00	0.00	0.00	0.00	0.00	0.00	0.00	0.00	0.00	0.00
TRINITY_DN851669_c0_g1	0.00	0.00	0.00	0.00	0.00	0.00	0.00	0.00	0.00	0.00
TRINITY_DN85166_c0_g1	0.00	27.19	36.16	12.03	16.60	13.21	20.97	17.69	84.14	0.00
TRINITY_DN85166_c10_g1	0.00	0.00	0.00	0.00	0.00	0.00	0.00	0.00	0.00	0.00
TRINITY_DN85166_c1_g1	0.00	0.00	32.51	19.48	0.00	0.00	0.00	0.00	0.00	0.00
TRINITY_DN85166_c3_g1	0.00	0.00	0.00	0.00	0.00	0.00	0.00	0.00	0.00	0.00
TRINITY_DN85166_c8_g1	0.00	0.00	0.00	0.00	15.62	0.00	0.00	0.00	14.48	0.00
TRINITY_DN851671_c0_g1	0.00	0.00	90.52	0.00	0.00	0.00	0.00	0.00	43.11	0.00
TRINITY_DN851672_c0_g1	0.00	0.00	0.00	0.00	0.00	0.00	0.00	0.00	4.87	0.00
TRINITY_DN851674_c0_g1	0.00	0.00	0.00	0.00	0.00	0.00	0.00	0.00	22.28	0.00
TRINITY_DN851675_c0_g1	0.00	0.00	0.00	0.00	0.00	0.00	0.00	0.00	16.41	0.00
TRINITY_DN851676_c0_g1	0.00	0.00	0.00	0.00	0.00	0.00	0.00	0.00	13.12	0.00
TRINITY_DN851677_c0_g1	0.00	0.00	0.00	0.00	8.55	0.00	0.00	0.00	0.00	0.00
TRINITY_DN851678_c0_g1	0.00	0.00	0.00	0.00	0.00	0.00	0.00	0.00	6.77	0.00
TRINITY_DN85167_c0_g1	0.00	0.00	0.00	9.98	0.00	0.00	0.00	0.00	0.00	0.00
TRINITY_DN85167_c0_g2	0.00	0.00	0.00	0.00	0.00	0.00	0.00	0.00	0.00	0.00
TRINITY_DN85167_c1_g1	0.00	8.03	0.00	0.00	0.00	0.00	0.00	0.00	0.00	0.00
TRINITY_DN85167_c2_g1	0.00	0.00	0.00	0.00	0.00	0.00	0.00	0.00	0.00	0.00
TRINITY_DN85167_c3_g1	0.00	0.00	0.00	6.15	0.00	0.00	9.20	0.00	29.10	0.00
TRINITY_DN85167_c4_g1	0.00	0.00	0.00	0.00	0.00	0.00	0.00	0.00	0.00	0.00
TRINITY_DN851680_c0_g1	0.00	0.00	0.00	0.00	0.00	0.00	0.00	0.00	0.00	0.00
TRINITY_DN851681_c0_g1	0.00	0.00	0.00	0.00	0.00	0.00	8.63	17.14	0.00	0.00
TRINITY_DN851683_c0_g1	0.00	0.00	0.00	3.59	0.00	0.00	0.00	0.00	5.57	0.00
TRINITY_DN851684_c0_g1	0.00	0.00	0.00	0.00	0.00	0.00	14.48	0.00	0.00	0.00
TRINITY_DN851687_c0_g1	0.00	0.00	0.00	0.00	0.00	0.00	0.00	0.00	0.00	0.00
TRINITY_DN851688_c0_g1	0.00	0.00	0.00	0.00	0.00	0.00	0.00	0.00	0.00	0.00
TRINITY_DN851689_c0_g1	0.00	0.00	0.00	0.00	0.00	0.00	0.00	0.00	0.00	0.00
TRINITY_DN851691_c0_g1	0.00	0.00	0.00	0.00	0.00	0.00	0.00	0.00	13.39	0.00
TRINITY_DN851693_c0_g1	0.00	8.43	0.00	0.00	0.00	0.00	0.00	0.00	0.00	0.00
TRINITY_DN851694_c0_g1	0.00	0.00	0.00	0.00	0.00	0.00	0.00	0.00	0.00	0.00
TRINITY_DN851695_c0_g1	0.00	0.00	0.00	0.00	0.00	0.00	0.00	0.00	0.00	0.00
TRINITY_DN851696_c0_g1	0.00	0.00	0.00	0.00	0.00	7.27	0.00	0.00	13.42	0.00
TRINITY_DN851697_c0_g1	0.00	0.00	0.00	0.00	0.00	0.00	0.00	0.00	6.77	0.00
TRINITY_DN851698_c0_g1	0.00	0.00	0.00	0.00	8.14	4.06	0.00	7.19	3.80	0.00
TRINITY_DN851699_c0_g1	0.00	0.00	0.00	0.00	0.00	0.00	0.00	0.00	8.99	0.00
TRINITY_DN85169_c0_g1	0.00	1.49	10.77	0.00	7.33	0.00	0.00	0.00	9.55	0.00
TRINITY_DN85169_c1_g1	0.00	0.00	0.00	19.80	16.90	0.00	0.00	0.00	15.53	0.00
TRINITY_DN85169_c1_g2	0.00	0.00	11.92	0.00	12.16	0.00	0.00	0.00	33.82	0.00
TRINITY_DN85169_c3_g1	0.00	0.00	0.00	8.76	0.00	44.27	0.00	0.00	0.00	0.00
TRINITY_DN85169_c6_g1	0.00	0.00	0.00	0.00	0.00	0.00	0.00	0.00	0.00	0.00
TRINITY_DN8516_c0_g1	0.90	12.11	21.11	14.06	41.31	10.88	6.53	8.67	62.94	4.35
TRINITY_DN8516_c0_g2	0.00	0.68	2.05	1.49	6.10	1.98	1.10	1.85	7.85	0.20
TRINITY_DN851700_c0_g1	0.00	0.00	0.00	0.00	0.00	0.00	0.00	0.00	0.00	0.00
TRINITY_DN851704_c0_g1	0.00	0.00	0.00	0.00	0.00	0.00	0.00	0.00	0.00	0.00
TRINITY_DN851708_c0_g1	0.00	0.00	0.00	13.23	15.01	0.00	0.00	0.00	0.00	0.00
TRINITY_DN851709_c0_g1	0.00	0.00	0.00	0.00	0.00	0.00	0.00	0.00	31.05	0.00
TRINITY_DN85170_c0_g1	0.00	0.00	0.00	10.57	33.62	0.00	0.00	0.00	0.00	0.00
TRINITY_DN851710_c0_g1	0.00	0.00	0.00	0.00	0.00	0.00	0.00	0.00	0.00	0.00
TRINITY_DN851711_c0_g1	0.00	0.00	15.75	0.00	0.00	0.00	14.06	0.00	0.00	0.00
TRINITY_DN851713_c0_g1	0.00	0.00	0.00	0.00	0.00	32.52	0.00	0.00	0.00	0.00
TRINITY_DN851714_c0_g1	0.00	0.00	0.00	0.00	10.50	0.00	0.00	0.00	0.00	0.00
TRINITY_DN851716_c0_g1	0.00	0.00	0.00	0.00	0.00	0.00	0.00	0.00	0.00	0.00
TRINITY_DN851719_c0_g1	0.00	0.00	0.00	0.00	0.00	0.00	0.00	0.00	11.84	0.00
TRINITY_DN85171_c0_g1	0.00	0.00	30.97	18.64	0.00	0.00	0.00	0.00	14.71	0.00
TRINITY_DN85171_c1_g1	0.00	12.50	0.00	1.05	0.97	7.68	6.78	0.64	7.10	0.00
TRINITY_DN851722_c0_g1	0.00	0.00	0.00	0.00	0.00	0.00	0.00	0.00	9.83	0.00
TRINITY_DN851726_c0_g1	0.00	0.00	0.00	0.00	0.00	0.00	0.00	0.00	10.76	0.00
TRINITY_DN85172_c0_g1	0.00	0.00	0.00	3.94	0.00	0.00	0.00	0.00	5.64	0.00
TRINITY_DN851731_c0_g1	0.00	0.00	0.00	0.00	0.00	0.00	0.00	0.00	9.70	0.00
TRINITY_DN851733_c0_g1	0.00	0.00	0.00	0.00	0.00	0.00	0.00	0.00	29.63	0.00
TRINITY_DN851734_c0_g1	0.00	0.00	0.00	0.00	0.00	0.00	0.00	0.00	0.00	0.00
TRINITY_DN851735_c0_g1	0.00	0.00	0.00	0.00	0.00	0.00	0.00	0.00	36.54	0.00
TRINITY_DN851739_c0_g1	0.00	0.00	0.00	0.00	0.00	0.00	0.00	0.00	0.00	0.00
TRINITY_DN85173_c0_g1	0.00	0.00	0.00	0.00	0.00	0.00	0.00	0.00	0.00	0.00
TRINITY_DN851741_c0_g1	0.00	0.00	11.78	7.07	12.01	0.00	0.00	0.00	0.00	0.00
TRINITY_DN851742_c0_g1	0.00	0.00	0.00	0.00	0.00	0.00	0.00	0.00	0.00	0.00
TRINITY_DN851743_c0_g1	0.00	0.00	0.00	0.00	0.00	0.00	0.00	0.00	0.00	0.00
TRINITY_DN851744_c0_g1	0.00	0.00	36.10	0.00	0.00	0.00	0.00	0.00	0.00	0.00
TRINITY_DN851746_c0_g1	0.00	0.00	0.00	5.09	0.00	0.00	0.00	0.00	0.00	0.00
TRINITY_DN851748_c0_g1	0.00	0.00	0.00	0.00	68.19	0.00	0.00	0.00	0.00	0.00
TRINITY_DN851749_c0_g1	0.00	0.00	0.00	0.00	0.00	0.00	0.00	0.00	0.00	0.00
TRINITY_DN85174_c3_g1	0.00	0.00	0.00	0.00	7.60	0.00	0.00	6.65	7.06	0.00
TRINITY_DN851751_c0_g1	0.00	0.00	0.00	0.00	10.90	21.79	19.24	0.00	0.00	0.00
TRINITY_DN851754_c0_g1	0.00	0.00	0.00	0.00	0.00	0.00	0.00	0.00	0.00	0.00
TRINITY_DN851757_c0_g1	0.00	0.00	0.00	0.00	0.00	0.00	0.00	0.00	0.00	0.00
TRINITY_DN851758_c0_g1	0.00	12.68	0.00	0.00	0.00	0.00	0.00	0.00	0.00	0.00
TRINITY_DN851759_c0_g1	0.00	0.00	0.00	17.38	0.00	0.00	0.00	0.00	0.00	0.00
TRINITY_DN85175_c0_g1	0.00	0.00	4.97	0.00	6.22	6.99	0.00	0.00	56.02	0.00
TRINITY_DN851760_c0_g1	0.00	0.00	0.00	0.00	0.00	0.00	0.00	0.00	0.00	0.00
TRINITY_DN851761_c0_g1	0.00	0.00	0.00	0.00	0.00	0.00	0.00	0.00	0.00	0.00
TRINITY_DN851762_c0_g1	0.00	0.00	0.00	0.00	0.00	0.00	0.00	0.00	0.00	0.00
TRINITY_DN851763_c0_g1	0.00	0.00	0.00	0.00	0.00	0.00	0.00	0.00	26.99	0.00
TRINITY_DN851766_c0_g1	0.00	0.00	0.00	0.00	0.00	0.00	0.00	0.00	0.00	0.00
TRINITY_DN851768_c0_g1	0.00	0.00	27.15	8.17	0.00	0.00	0.00	0.00	0.00	0.00
TRINITY_DN85176_c0_g1	0.00	0.00	0.00	0.00	35.30	0.00	15.62	0.00	0.00	0.00
TRINITY_DN85176_c0_g2	0.00	0.00	18.05	0.00	0.00	18.36	0.00	0.00	0.00	0.00
TRINITY_DN85176_c1_g1	0.00	0.00	0.00	0.00	0.00	0.00	0.00	12.98	6.90	0.00
TRINITY_DN85176_c5_g1	0.00	0.00	14.41	0.00	0.00	0.00	0.00	0.00	14.71	0.00
TRINITY_DN851770_c0_g1	0.00	0.00	0.00	0.00	0.00	0.00	0.00	0.00	0.00	0.00
TRINITY_DN851771_c0_g1	0.00	0.00	0.00	20.14	0.00	0.00	0.00	0.00	0.00	0.00
TRINITY_DN851772_c0_g1	0.00	0.00	0.00	0.00	0.00	0.00	0.00	0.00	0.00	0.00
TRINITY_DN851773_c0_g1	0.00	0.00	0.00	21.77	0.00	0.00	0.00	0.00	0.00	0.00
TRINITY_DN851774_c0_g1	0.00	0.00	0.00	0.00	0.00	0.00	0.00	0.00	0.00	0.00
TRINITY_DN851776_c0_g1	0.00	0.00	0.00	0.00	0.00	0.00	0.00	0.00	0.00	0.00
TRINITY_DN851778_c0_g1	0.00	0.00	0.00	0.00	0.00	0.00	0.00	0.00	6.50	0.00
TRINITY_DN851779_c0_g1	0.00	0.00	0.00	0.00	0.00	0.00	0.00	0.00	0.00	0.00
TRINITY_DN85177_c0_g2	0.00	0.00	0.00	3.72	6.18	0.00	0.00	0.00	0.00	0.00
TRINITY_DN851781_c0_g1	0.00	0.00	0.00	2.90	0.00	0.00	0.00	0.00	4.50	0.00
TRINITY_DN851784_c0_g1	0.00	0.00	0.00	0.00	0.00	0.00	0.00	0.00	0.00	0.00
TRINITY_DN851786_c0_g1	0.00	129.89	344.88	187.00	783.29	233.33	56.05	65.05	393.90	18.44
TRINITY_DN851790_c0_g1	0.00	0.00	0.00	0.00	0.00	0.00	0.00	0.00	0.00	0.00
TRINITY_DN851792_c0_g1	0.00	0.00	0.00	0.00	0.00	35.06	0.00	0.00	0.00	0.00
TRINITY_DN851793_c0_g1	0.00	0.00	0.00	0.00	0.00	0.00	0.00	0.00	0.00	0.00
TRINITY_DN851794_c0_g1	0.00	0.00	14.97	0.00	0.00	0.00	0.00	0.00	0.00	0.00
TRINITY_DN851795_c0_g1	0.00	0.00	0.00	0.00	0.00	0.00	0.00	0.00	0.00	0.00
TRINITY_DN851796_c0_g1	0.00	0.00	0.00	0.00	0.00	0.00	0.00	0.00	8.63	0.00
TRINITY_DN8517_c0_g1	0.00	1.96	0.00	0.00	8.29	0.00	0.00	0.00	16.14	0.00
TRINITY_DN851801_c0_g1	0.00	0.00	8.80	0.00	0.00	0.00	0.00	0.00	0.00	0.00
TRINITY_DN851805_c0_g1	0.00	0.00	10.36	0.00	0.00	0.00	0.00	0.00	0.00	0.00
TRINITY_DN851806_c0_g1	0.00	0.00	0.00	0.00	0.00	0.00	0.00	0.00	0.00	0.00
TRINITY_DN851808_c0_g1	0.00	43.87	0.00	10.59	0.00	0.00	0.00	0.00	0.00	0.00
TRINITY_DN85180_c0_g1	0.00	0.00	0.00	6.99	14.49	8.83	0.00	2.58	19.03	0.00
TRINITY_DN851810_c0_g1	0.00	0.00	0.00	0.00	0.00	0.00	0.00	0.00	0.00	0.00
TRINITY_DN851813_c0_g1	0.00	0.00	0.00	0.00	0.00	0.00	0.00	0.00	0.00	0.00
TRINITY_DN851815_c0_g1	0.00	0.00	0.00	0.00	0.00	0.00	0.00	0.00	0.00	0.00
TRINITY_DN851817_c0_g1	0.00	0.00	0.00	0.00	0.00	0.00	0.00	0.00	15.40	0.00
TRINITY_DN851818_c0_g1	0.00	0.00	0.00	0.00	0.00	0.00	0.00	0.00	0.00	0.00
TRINITY_DN851822_c0_g1	0.00	0.00	0.00	0.00	0.00	0.00	0.00	0.00	0.00	0.00
TRINITY_DN851824_c0_g1	0.00	0.00	0.00	0.00	0.00	0.00	0.00	0.00	0.00	0.00
TRINITY_DN851825_c0_g1	0.00	0.00	0.00	0.00	0.00	0.00	0.00	0.00	0.00	0.00
TRINITY_DN851829_c0_g1	0.00	0.00	8.69	0.00	0.00	0.00	0.00	0.00	0.00	0.00
TRINITY_DN85182_c0_g1	0.00	21.64	0.00	13.24	13.19	21.99	0.00	3.88	36.99	0.00
TRINITY_DN85182_c0_g2	0.00	0.00	14.35	0.00	7.20	0.00	0.00	0.00	0.00	0.00
TRINITY_DN85182_c0_g4	0.00	0.00	7.02	4.21	28.11	0.00	0.00	0.00	6.56	0.00
TRINITY_DN85182_c0_g5	0.00	6.31	0.00	4.59	0.00	0.00	0.00	0.00	0.00	0.00
TRINITY_DN85182_c0_g6	0.00	0.00	0.00	0.00	0.00	0.00	0.00	0.00	10.71	0.00
TRINITY_DN85182_c1_g1	0.00	6.01	25.44	8.85	7.33	6.16	3.30	0.00	11.80	0.00
TRINITY_DN851831_c0_g1	0.00	0.00	0.00	0.00	0.00	0.00	0.00	0.00	0.00	0.00
TRINITY_DN851833_c0_g1	0.00	0.00	0.00	0.00	12.06	0.00	0.00	0.00	0.00	0.00
TRINITY_DN851835_c0_g1	0.00	0.00	0.00	0.00	0.00	0.00	0.00	0.00	0.00	0.00
TRINITY_DN851837_c0_g1	0.00	0.00	0.00	0.00	0.00	5.76	0.00	0.00	0.00	0.00
TRINITY_DN851838_c0_g1	3.39	0.00	0.00	2.45	0.00	0.00	0.00	0.00	0.00	0.00
TRINITY_DN85183_c0_g1	0.00	14.27	0.00	16.64	7.52	21.61	0.00	0.00	26.36	0.00
TRINITY_DN85183_c4_g1	0.00	0.00	14.73	8.90	0.00	0.00	0.00	0.00	0.00	0.00
TRINITY_DN851841_c0_g1	0.00	0.00	0.00	0.00	0.00	0.00	0.00	0.00	0.00	0.00
TRINITY_DN851844_c0_g1	0.00	0.00	0.00	0.00	0.00	0.00	0.00	0.00	0.00	0.00
TRINITY_DN851848_c0_g1	0.00	8.63	0.00	0.00	0.00	0.00	9.32	0.00	0.00	0.00
TRINITY_DN85184_c0_g1	0.00	0.00	15.23	7.35	0.00	6.16	0.00	0.00	5.71	0.00
TRINITY_DN85184_c0_g2	0.00	0.00	0.00	0.00	0.00	0.00	0.00	0.00	0.00	0.00
TRINITY_DN85184_c3_g1	0.00	1.06	5.08	1.79	1.30	3.81	0.00	0.00	5.64	0.00
TRINITY_DN85184_c5_g1	0.00	0.00	0.00	0.00	0.00	0.00	0.00	0.00	0.00	0.00
TRINITY_DN851850_c0_g1	0.00	0.00	0.00	0.00	0.00	0.00	0.00	0.00	0.00	0.00
TRINITY_DN851855_c0_g1	0.00	0.00	0.00	0.00	5.47	0.00	0.00	0.00	0.00	0.00
TRINITY_DN85185_c0_g1	0.00	3.99	0.00	2.97	20.03	0.00	0.00	4.12	52.41	0.00
TRINITY_DN85185_c0_g2	0.00	0.00	0.00	0.00	0.00	0.00	0.00	0.00	0.00	0.00
TRINITY_DN85185_c0_g3	0.00	0.00	21.42	0.00	0.00	16.13	0.00	0.00	0.00	0.00
TRINITY_DN851860_c0_g1	0.00	0.00	0.00	0.00	0.00	0.00	0.00	0.00	0.00	0.00
TRINITY_DN851864_c0_g1	0.00	0.00	0.00	0.00	32.62	0.00	0.00	0.00	0.00	0.00
TRINITY_DN851868_c0_g1	0.00	0.00	0.00	0.00	0.00	0.00	0.00	0.00	0.00	0.00
TRINITY_DN851869_c0_g1	0.00	0.00	0.00	0.00	0.00	0.00	0.00	0.00	0.00	0.00
TRINITY_DN85186_c0_g1	0.00	0.00	0.00	0.00	0.00	0.00	16.12	0.00	51.49	0.00
TRINITY_DN85186_c1_g1	0.00	0.00	0.00	0.00	0.00	0.00	0.00	0.00	0.00	0.00
TRINITY_DN85186_c2_g1	0.00	0.00	0.00	0.00	0.00	0.00	0.00	0.00	9.08	0.00
TRINITY_DN85186_c4_g1	0.00	15.08	0.00	0.00	0.00	0.00	0.00	0.00	0.00	0.00
TRINITY_DN851870_c0_g1	0.00	5.50	0.00	12.07	6.71	13.54	0.00	5.90	0.00	5.95
TRINITY_DN851873_c0_g1	0.00	0.00	0.00	0.00	0.00	0.00	0.00	0.00	0.00	0.00
TRINITY_DN851874_c0_g1	0.00	0.00	0.00	0.00	0.00	0.00	0.00	0.00	0.00	0.00
TRINITY_DN851875_c0_g1	0.00	0.00	0.00	5.61	0.00	0.00	0.00	0.00	0.00	0.00
TRINITY_DN851876_c0_g1	0.00	0.00	44.54	0.00	0.00	4.34	0.00	0.00	0.00	0.00
TRINITY_DN851878_c0_g1	0.00	0.00	0.00	18.36	0.00	0.00	0.00	0.00	0.00	0.00
TRINITY_DN85187_c0_g1	0.00	0.00	12.65	0.00	0.00	0.00	0.00	0.00	0.00	0.00
TRINITY_DN851880_c0_g1	0.00	0.00	0.00	0.00	0.00	0.00	0.00	0.00	0.00	0.00
TRINITY_DN851885_c0_g1	0.00	0.00	0.00	0.00	0.00	0.00	0.00	0.00	0.00	0.00
TRINITY_DN851887_c0_g1	0.00	0.00	0.00	0.00	100.11	14.23	0.00	0.00	0.00	0.00
TRINITY_DN85188_c0_g1	0.00	0.00	4.32	7.85	0.00	0.00	0.00	7.66	16.24	7.68
TRINITY_DN851890_c0_g1	0.00	0.00	46.46	9.32	0.00	0.00	0.00	0.00	0.00	0.00
TRINITY_DN851891_c0_g1	0.00	0.00	0.00	0.00	0.00	0.00	0.00	7.76	0.00	0.00
TRINITY_DN851892_c0_g1	0.00	0.00	0.00	0.00	0.00	0.00	0.00	0.00	25.62	0.00
TRINITY_DN851893_c0_g1	0.00	0.00	0.00	0.00	0.00	25.63	0.00	0.00	0.00	0.00
TRINITY_DN851896_c0_g1	0.00	0.00	0.00	0.00	0.00	0.00	0.00	0.00	0.00	0.00
TRINITY_DN851899_c0_g1	0.00	0.00	21.17	0.00	0.00	0.00	0.00	0.00	0.00	0.00
TRINITY_DN85189_c0_g1	0.00	0.00	0.00	0.00	0.00	0.00	0.00	0.00	0.00	0.00
TRINITY_DN85189_c3_g1	0.00	0.00	0.00	0.00	0.00	0.00	0.00	0.00	0.00	0.00
TRINITY_DN85189_c4_g1	0.00	0.00	0.00	0.00	12.81	6.45	0.00	0.00	0.00	0.00
TRINITY_DN85189_c5_g1	0.00	0.00	0.00	0.00	0.00	0.00	0.00	0.00	0.00	0.00
TRINITY_DN85189_c7_g1	0.00	0.00	0.00	0.00	0.00	0.00	0.00	0.00	0.00	0.00
TRINITY_DN8518_c0_g1	0.00	0.00	0.00	20.46	0.00	0.00	0.00	0.00	27.62	0.00
TRINITY_DN8518_c0_g2	0.00	0.00	19.19	0.00	0.00	0.00	0.00	0.00	0.00	0.00
TRINITY_DN8518_c1_g1	0.00	0.00	0.00	0.00	0.00	0.00	0.00	0.00	0.00	0.00
TRINITY_DN8518_c1_g2	0.00	0.00	0.00	0.00	0.00	0.00	0.00	0.00	0.00	0.00
TRINITY_DN8518_c2_g1	0.00	0.00	0.00	0.00	40.33	0.00	0.00	0.00	0.00	0.00
TRINITY_DN851901_c0_g1	0.00	0.00	0.00	0.00	0.00	0.00	0.00	0.00	10.01	0.00
TRINITY_DN851903_c0_g1	0.00	0.00	0.00	0.00	5.77	0.00	0.00	0.00	16.17	0.00
TRINITY_DN851905_c0_g1	0.00	0.00	11.72	21.07	0.00	0.00	0.00	0.00	22.11	0.00
TRINITY_DN851906_c0_g1	0.00	0.00	0.00	0.00	0.00	0.00	0.00	0.00	0.00	0.00
TRINITY_DN851908_c0_g1	0.00	0.00	0.00	10.51	8.87	0.00	7.85	0.00	0.00	0.00
TRINITY_DN851910_c0_g1	0.00	0.00	0.00	0.00	0.00	0.00	0.00	0.00	0.00	0.00
TRINITY_DN851913_c0_g1	0.00	0.00	0.00	0.00	0.00	0.00	0.00	0.00	0.00	0.00
TRINITY_DN85191_c0_g1	0.00	0.00	0.00	29.69	0.00	0.00	0.00	0.00	0.00	0.00
TRINITY_DN851920_c0_g1	0.00	0.00	0.00	0.00	0.00	0.00	0.00	0.00	0.00	0.00
TRINITY_DN851921_c0_g1	0.00	0.00	16.88	5.04	0.00	0.00	0.00	0.00	0.00	0.00
TRINITY_DN851922_c0_g1	0.00	0.00	0.00	0.00	0.00	0.00	0.00	0.00	0.00	0.00
TRINITY_DN851923_c1_g1	0.00	0.00	0.00	0.00	0.00	0.00	0.00	0.00	0.00	0.00
TRINITY_DN851924_c0_g1	0.00	0.00	0.00	4.91	0.00	8.31	0.00	0.00	0.00	0.00
TRINITY_DN851925_c0_g1	0.00	0.00	17.68	0.00	0.00	0.00	0.00	0.00	0.00	0.00
TRINITY_DN851927_c0_g1	0.00	0.00	0.00	0.00	0.00	0.00	0.00	0.00	0.00	0.00
TRINITY_DN851929_c0_g1	0.00	0.00	0.00	0.00	6.90	0.00	0.00	0.00	0.00	0.00
TRINITY_DN85192_c0_g1	0.00	4.68	1.50	0.00	0.00	2.47	0.12	2.73	0.00	0.89
TRINITY_DN85192_c1_g1	0.00	0.00	18.65	0.00	0.00	0.00	0.00	0.00	0.00	0.00
TRINITY_DN851931_c0_g1	0.00	0.00	0.00	0.00	0.00	0.00	0.00	0.00	0.00	0.00
TRINITY_DN851933_c0_g1	0.00	0.00	0.00	0.00	0.00	0.00	0.00	0.00	0.00	0.00
TRINITY_DN851934_c0_g1	0.00	0.00	0.00	0.00	0.00	0.00	0.00	0.00	0.00	0.00
TRINITY_DN851935_c0_g1	0.00	0.00	0.00	0.00	67.60	0.00	0.00	0.00	0.00	0.00
TRINITY_DN851936_c0_g1	0.00	0.00	0.00	0.00	0.00	0.00	0.00	0.00	0.00	0.00
TRINITY_DN85193_c0_g1	0.00	0.00	0.00	9.02	7.20	0.00	0.00	0.00	6.71	6.37
TRINITY_DN85193_c0_g2	0.00	0.00	0.00	11.04	91.26	35.29	0.00	7.59	0.00	0.00
TRINITY_DN851949_c0_g1	0.00	0.00	19.40	11.66	0.00	0.00	0.00	0.00	0.00	17.24
TRINITY_DN85194_c0_g1	0.00	0.00	64.64	12.56	41.45	10.06	19.36	17.68	67.72	0.00
TRINITY_DN85194_c1_g1	0.00	0.00	61.39	8.93	0.00	0.00	0.00	0.00	14.95	0.00
TRINITY_DN851952_c0_g1	0.00	0.00	0.00	0.00	14.65	0.00	0.00	0.00	0.00	0.00
TRINITY_DN851954_c0_g1	0.00	0.00	0.00	0.00	0.00	0.00	0.00	6.04	0.00	0.00
TRINITY_DN851956_c0_g1	0.00	0.00	0.00	0.00	0.00	0.00	0.00	0.00	0.00	0.00
TRINITY_DN851958_c0_g1	0.00	0.00	8.94	0.00	0.00	0.00	0.00	0.00	0.00	0.00
TRINITY_DN851959_c0_g1	0.00	0.00	36.32	0.00	0.00	0.00	0.00	0.00	5.66	0.00
TRINITY_DN851963_c0_g1	0.00	0.00	0.00	0.00	0.00	0.00	0.00	0.00	0.00	0.00
TRINITY_DN851967_c0_g1	0.00	0.00	0.00	0.00	0.00	17.06	0.00	0.00	0.00	0.00
TRINITY_DN85196_c0_g1	0.00	0.00	0.00	2.12	12.33	0.00	0.00	0.00	1.66	0.00
TRINITY_DN85196_c0_g2	0.65	11.21	8.14	11.02	17.50	1.58	0.00	0.00	0.00	0.69
TRINITY_DN85196_c0_g3	0.00	0.00	10.30	10.54	8.51	12.35	3.55	6.00	12.41	0.00
TRINITY_DN85196_c0_g4	0.00	3.46	4.19	1.61	53.66	6.06	0.00	0.00	0.00	0.00
TRINITY_DN85196_c0_g5	0.00	0.00	0.00	0.00	3.60	0.00	0.00	0.00	8.15	0.00
TRINITY_DN85196_c1_g1	0.00	0.00	0.00	0.00	0.00	0.00	0.00	0.00	0.00	0.00
TRINITY_DN85196_c2_g1	0.00	0.00	0.00	0.00	0.00	0.00	0.00	0.00	0.00	0.00
TRINITY_DN85196_c3_g1	0.00	0.00	14.07	0.00	0.00	0.00	0.00	0.00	0.00	0.00
TRINITY_DN851972_c0_g1	0.00	0.00	0.00	0.00	0.00	0.00	0.00	0.00	0.00	0.00
TRINITY_DN851978_c0_g1	0.00	0.00	0.00	0.00	0.00	0.00	0.00	0.00	0.00	0.00
TRINITY_DN851979_c0_g1	0.00	0.00	0.00	4.63	0.00	0.00	0.00	0.00	0.00	0.00
TRINITY_DN85197_c0_g1	0.00	4.48	17.97	12.14	33.05	24.32	1.65	8.27	82.71	4.91
TRINITY_DN85197_c0_g2	0.00	0.00	0.00	4.21	0.00	0.00	0.00	0.00	0.00	0.00
TRINITY_DN85197_c1_g1	0.00	0.00	0.00	8.42	0.00	0.00	0.00	0.00	0.00	0.00
TRINITY_DN85197_c2_g1	0.00	0.00	0.00	0.00	0.00	0.00	14.06	0.00	17.56	13.97
TRINITY_DN85197_c7_g1	0.00	0.00	0.00	0.00	4.11	0.00	3.69	0.00	0.00	0.00
TRINITY_DN851983_c0_g1	0.00	0.00	0.00	14.73	0.00	0.00	0.00	0.00	0.00	0.00
TRINITY_DN851986_c0_g1	0.00	0.00	0.00	0.00	0.00	27.01	0.00	0.00	12.00	0.00
TRINITY_DN851989_c0_g1	0.00	0.00	0.00	0.00	0.00	0.00	0.00	0.00	0.00	0.00
TRINITY_DN85198_c0_g1	0.00	0.00	0.00	0.00	0.00	0.00	0.00	0.00	0.00	0.00
TRINITY_DN851990_c0_g1	0.00	0.00	0.00	0.00	0.00	0.00	0.00	0.00	0.00	0.00
TRINITY_DN851992_c0_g1	0.00	0.00	0.00	5.21	0.00	0.00	0.00	7.68	8.16	0.00
TRINITY_DN851997_c0_g1	0.00	0.00	0.00	0.00	0.00	0.00	0.00	0.00	13.60	0.00
TRINITY_DN851999_c0_g1	0.00	0.00	0.00	0.00	0.00	0.00	0.00	0.00	0.00	0.00
TRINITY_DN85199_c0_g1	0.00	0.00	0.00	0.00	7.79	0.00	0.00	0.00	7.24	0.00
TRINITY_DN85199_c0_g2	2.65	0.00	9.42	9.82	6.35	0.00	0.00	2.82	17.88	2.81
TRINITY_DN8519_c0_g1	0.00	10.11	9.83	2.80	6.77	0.00	0.00	0.00	0.00	0.00
TRINITY_DN8519_c0_g2	0.00	0.00	0.00	2.20	7.32	0.00	0.00	0.00	6.90	0.00
TRINITY_DN8519_c1_g1	0.00	0.00	43.38	0.00	0.00	16.88	0.00	0.00	15.65	0.00
TRINITY_DN8519_c3_g1	0.00	0.00	0.00	0.00	0.00	0.00	13.17	0.00	0.00	0.00
TRINITY_DN8519_c4_g1	0.00	0.00	0.00	0.00	14.30	0.00	0.00	0.00	0.00	0.00
TRINITY_DN851_c0_g1	6.02	71.55	56.34	47.01	91.26	60.79	21.16	45.54	301.23	9.59
TRINITY_DN851_c0_g2	0.00	0.00	16.00	0.00	17.86	0.00	0.00	0.00	15.17	0.00
TRINITY_DN851_c0_g3	0.06	3.12	48.31	64.08	204.26	23.89	21.87	8.16	104.56	17.78
TRINITY_DN851_c2_g1	0.00	21.65	4.20	17.99	1.63	11.86	10.28	14.42	22.22	0.00
TRINITY_DN851_c3_g1	0.00	0.00	0.00	9.80	0.00	3.42	0.00	0.00	3.22	0.00
TRINITY_DN851_c6_g1	0.00	0.00	0.00	0.00	0.00	0.00	0.00	0.00	0.00	0.00
TRINITY_DN852000_c0_g1	0.00	0.00	0.00	0.00	0.00	0.00	0.00	0.00	0.00	0.00
TRINITY_DN852003_c0_g1	0.00	0.00	0.00	0.00	0.00	0.00	0.00	0.00	0.00	0.00
TRINITY_DN852006_c0_g1	0.00	0.00	0.00	0.00	0.00	0.00	0.00	0.00	0.00	0.00
TRINITY_DN852007_c0_g1	0.00	0.00	0.00	0.00	0.00	0.00	0.00	0.00	0.00	0.00
TRINITY_DN852008_c0_g1	0.00	0.00	0.00	3.80	0.00	0.00	5.66	0.00	0.00	0.00
TRINITY_DN85200_c1_g1	0.00	0.00	0.00	0.00	0.00	0.00	0.00	0.00	0.00	0.00
TRINITY_DN85200_c1_g2	0.00	0.00	0.00	10.13	69.43	68.59	0.00	0.00	79.92	0.00
TRINITY_DN85200_c2_g2	0.00	0.00	0.00	666.96	32.98	0.00	0.00	0.00	0.00	67.23
TRINITY_DN852010_c0_g1	0.00	0.00	0.00	0.00	0.00	0.00	0.00	0.00	0.00	0.00
TRINITY_DN852014_c0_g1	0.00	0.00	0.00	0.00	0.00	0.00	0.00	0.00	37.02	0.00
TRINITY_DN85201_c0_g1	0.00	0.00	0.00	0.00	0.00	0.00	0.00	0.00	10.84	0.00
TRINITY_DN852020_c0_g1	0.00	0.00	0.00	0.00	0.00	0.00	0.00	0.00	0.00	0.00
TRINITY_DN852021_c0_g1	0.00	0.00	12.07	0.00	0.00	0.00	0.00	10.86	0.00	0.00
TRINITY_DN852025_c0_g1	0.00	0.00	0.00	0.00	0.00	0.00	0.00	0.00	14.82	0.00
TRINITY_DN852026_c0_g1	0.00	0.00	0.00	6.04	0.00	0.00	0.00	0.00	0.00	0.00
TRINITY_DN852029_c0_g1	0.00	0.00	0.00	0.00	0.00	0.00	0.00	0.00	0.00	0.00
TRINITY_DN85202_c0_g1	0.00	13.12	0.00	0.00	0.00	0.00	0.00	0.00	0.00	0.00
TRINITY_DN85202_c0_g3	0.00	0.00	0.00	0.00	7.83	0.00	0.00	0.00	0.00	0.00
TRINITY_DN85202_c1_g1	0.00	0.00	0.00	0.00	0.00	0.00	0.00	0.00	0.00	0.00
TRINITY_DN85202_c2_g1	0.00	0.00	0.00	0.00	0.00	0.00	0.00	0.00	0.00	0.00
TRINITY_DN85202_c4_g1	0.00	0.00	0.00	0.00	0.00	0.00	0.00	15.56	0.00	0.00
TRINITY_DN85202_c4_g2	0.00	0.00	0.00	0.00	0.00	0.00	0.00	0.00	0.00	0.00
TRINITY_DN85202_c4_g3	0.00	0.00	18.43	0.00	0.00	0.00	0.00	0.00	0.00	0.00
TRINITY_DN852031_c0_g1	0.00	0.00	0.00	0.00	0.00	0.00	0.00	0.00	0.00	0.00
TRINITY_DN852032_c0_g1	0.00	0.00	0.00	0.00	0.00	0.00	0.00	0.00	7.78	0.00
TRINITY_DN852034_c0_g1	0.00	0.00	0.00	0.00	0.00	0.00	0.00	0.00	0.00	0.00
TRINITY_DN852035_c0_g1	0.00	0.00	0.00	0.00	0.00	6.20	0.00	0.00	0.00	0.00
TRINITY_DN85203_c0_g1	0.00	0.00	1.09	3.44	0.00	1.36	4.02	0.00	0.00	0.00
TRINITY_DN85203_c0_g2	0.00	5.38	5.20	0.00	11.18	1.56	0.75	1.43	1.81	0.57
TRINITY_DN852041_c0_g1	0.00	0.00	0.00	0.00	0.00	0.00	0.00	0.00	0.00	0.00
TRINITY_DN852042_c0_g1	0.00	0.00	0.00	0.00	0.00	0.00	0.00	0.00	0.00	0.00
TRINITY_DN852043_c0_g1	0.00	0.00	0.00	0.00	36.16	0.00	0.00	0.00	0.00	0.00
TRINITY_DN852046_c0_g1	0.00	0.00	0.00	4.21	0.00	0.00	6.27	0.00	0.00	0.00
TRINITY_DN852047_c0_g1	0.00	0.00	0.00	0.00	0.00	0.00	0.00	0.00	0.00	0.00
TRINITY_DN852048_c0_g1	0.00	0.00	0.00	0.00	0.00	0.00	0.00	0.00	0.00	0.00
TRINITY_DN852050_c0_g1	0.00	0.00	0.00	0.00	0.00	0.00	0.00	0.00	13.17	0.00
TRINITY_DN852053_c0_g1	0.00	0.00	12.65	0.00	0.00	0.00	0.00	0.00	23.99	0.00
TRINITY_DN852057_c0_g1	0.00	0.00	7.60	0.00	0.00	0.00	0.00	0.00	7.10	0.00
TRINITY_DN852059_c0_g1	0.00	0.00	31.26	0.00	0.00	0.00	0.00	0.00	0.00	0.00
TRINITY_DN85205_c0_g1	0.00	0.00	0.00	0.00	0.00	0.00	0.00	0.00	0.00	0.00
TRINITY_DN852061_c0_g1	0.00	0.00	0.00	0.00	0.00	0.00	0.00	9.17	0.00	0.00
TRINITY_DN852064_c0_g1	0.00	0.00	0.00	0.00	0.00	0.00	0.00	0.00	9.02	4.28
TRINITY_DN852066_c0_g1	0.00	0.00	0.00	0.00	0.00	0.00	7.70	0.00	0.00	0.00
TRINITY_DN852067_c0_g1	0.00	0.00	35.52	21.34	18.24	0.00	0.00	0.00	0.00	0.00
TRINITY_DN852073_c0_g1	0.00	0.00	0.00	0.00	26.29	0.00	0.00	0.00	0.00	0.00
TRINITY_DN852076_c0_g1	0.00	0.00	0.00	2.65	0.00	4.40	0.00	0.00	0.00	0.00
TRINITY_DN852078_c0_g1	0.00	0.00	25.84	0.00	0.00	0.00	0.00	0.00	0.00	0.00
TRINITY_DN85207_c0_g1	0.00	0.00	26.39	15.94	53.99	0.00	0.00	0.00	51.68	0.00
TRINITY_DN852080_c0_g1	0.00	0.00	0.00	0.00	0.00	0.00	0.00	0.00	0.00	0.00
TRINITY_DN852083_c0_g1	0.00	0.00	0.00	0.00	7.67	0.00	0.00	0.00	0.00	0.00
TRINITY_DN852085_c0_g1	0.00	0.00	0.00	0.00	17.59	0.00	0.00	0.00	0.00	0.00
TRINITY_DN85208_c0_g1	0.00	0.00	0.00	5.43	19.80	10.23	8.12	0.00	36.31	0.00
TRINITY_DN85208_c0_g2	0.00	0.00	0.00	0.00	0.00	4.97	8.58	0.00	4.62	0.00
TRINITY_DN852090_c0_g1	0.00	0.00	0.00	0.00	0.00	0.00	0.00	0.00	0.00	0.00
TRINITY_DN852096_c0_g1	0.00	0.00	0.00	0.00	0.00	0.00	0.00	0.00	0.00	0.00
TRINITY_DN852097_c0_g1	0.00	0.00	0.00	0.00	0.00	0.00	0.00	0.00	0.00	0.00
TRINITY_DN85209_c0_g1	0.00	0.00	0.00	0.00	0.00	3.70	0.00	3.29	3.30	0.00
TRINITY_DN8520_c0_g1	0.00	3.44	9.76	15.31	20.37	7.53	6.79	9.50	54.54	3.15
TRINITY_DN8520_c0_g2	0.00	0.00	6.74	8.66	0.00	0.00	0.00	0.00	3.64	1.82
TRINITY_DN852100_c0_g1	0.00	0.00	0.00	0.00	0.00	0.00	0.00	6.08	0.00	0.00
TRINITY_DN852102_c0_g1	0.00	10.67	0.00	0.00	0.00	0.00	0.00	0.00	12.18	0.00
TRINITY_DN852108_c0_g1	0.00	0.00	0.00	8.76	0.00	0.00	0.00	0.00	13.81	0.00
TRINITY_DN85210_c0_g1	0.00	11.03	27.22	6.52	10.95	10.49	0.00	14.41	40.37	7.24
TRINITY_DN85210_c0_g3	0.00	0.00	13.30	7.98	0.00	13.41	0.00	0.00	13.92	0.00
TRINITY_DN85210_c0_g4	0.00	0.00	0.00	0.00	0.00	0.00	0.00	0.00	55.59	0.00
TRINITY_DN85210_c1_g1	2.93	12.71	0.00	23.78	23.10	6.80	0.00	4.71	15.39	0.00
TRINITY_DN852110_c0_g1	0.00	0.00	0.00	7.16	0.00	0.00	0.00	0.00	0.00	0.00
TRINITY_DN852112_c0_g1	0.00	0.00	0.00	14.13	0.00	0.00	0.00	0.00	11.13	0.00
TRINITY_DN852115_c0_g1	0.00	0.00	0.00	0.00	0.00	0.00	0.00	0.00	17.97	0.00
TRINITY_DN852117_c0_g1	0.00	0.00	0.00	0.00	0.00	0.00	0.00	0.00	0.00	0.00
TRINITY_DN852118_c0_g1	0.00	0.00	0.00	0.00	0.00	0.00	0.00	0.00	0.00	0.00
TRINITY_DN852120_c0_g1	0.00	0.00	0.00	0.00	0.00	0.00	0.00	0.00	15.53	0.00
TRINITY_DN852121_c0_g1	0.00	0.00	0.00	0.00	0.00	0.00	0.00	0.00	0.00	0.00
TRINITY_DN852124_c0_g1	0.00	0.00	8.98	0.00	0.00	4.51	0.00	0.00	4.22	0.00
TRINITY_DN852127_c0_g1	0.00	0.00	0.00	0.00	0.00	0.00	0.00	0.00	0.00	0.00
TRINITY_DN85212_c0_g1	0.00	0.00	0.00	0.00	0.00	24.90	0.00	0.00	0.00	0.00
TRINITY_DN852130_c0_g1	0.00	0.00	0.00	0.00	0.00	0.00	9.45	0.00	9.94	0.00
TRINITY_DN852132_c0_g1	0.00	0.00	0.00	0.00	0.00	0.00	0.00	0.00	0.00	0.00
TRINITY_DN852135_c0_g1	0.00	0.00	0.00	0.00	0.00	0.00	0.00	0.00	0.00	0.00
TRINITY_DN852136_c0_g1	0.00	0.00	0.00	0.00	0.00	19.44	0.00	0.00	0.00	0.00
TRINITY_DN852137_c0_g1	0.00	6.34	0.00	4.61	15.50	0.00	0.00	0.00	0.00	6.84
TRINITY_DN852138_c0_g1	0.00	0.00	0.00	0.00	0.00	0.00	0.00	0.00	0.00	0.00
TRINITY_DN852139_c0_g1	0.00	0.00	0.00	0.00	0.00	0.00	0.00	0.00	0.00	0.00
TRINITY_DN85213_c0_g1	0.00	0.00	0.00	0.00	0.00	0.00	0.00	0.00	0.00	0.00
TRINITY_DN852142_c0_g1	0.00	0.00	0.00	0.00	0.00	0.00	0.00	0.00	0.00	0.00
TRINITY_DN852145_c0_g1	0.00	0.00	0.00	0.00	0.00	0.00	0.00	0.00	0.00	0.00
TRINITY_DN852148_c0_g1	0.00	0.00	0.00	0.00	0.00	0.00	0.00	0.00	0.00	0.00
TRINITY_DN852149_c0_g1	0.00	0.00	0.00	7.91	0.00	0.00	0.00	0.00	0.00	0.00
TRINITY_DN85214_c1_g1	0.00	0.00	0.00	0.00	0.00	0.00	0.00	0.00	0.00	0.00
TRINITY_DN85214_c2_g1	0.00	0.00	11.30	6.81	16.97	0.00	0.00	0.00	5.28	0.00
TRINITY_DN852150_c0_g1	0.00	0.00	0.00	0.00	15.19	0.00	0.00	0.00	0.00	0.00
TRINITY_DN852151_c0_g1	0.00	0.00	0.00	0.00	0.00	0.00	0.00	0.00	0.00	0.00
TRINITY_DN852153_c0_g1	0.00	0.00	0.00	0.00	0.00	0.00	0.00	0.00	18.50	8.71
TRINITY_DN852156_c0_g1	0.00	0.00	0.00	0.00	0.00	0.00	19.94	0.00	0.00	0.00
TRINITY_DN852157_c0_g1	0.00	0.00	0.00	0.00	0.00	0.00	0.00	0.00	0.00	0.00
TRINITY_DN852158_c0_g1	0.00	6.43	0.00	0.00	0.00	0.00	0.00	6.88	0.00	0.00
TRINITY_DN85215_c0_g1	0.00	0.00	0.00	8.02	40.86	0.00	0.00	0.00	0.00	0.00
TRINITY_DN852163_c0_g1	0.00	0.00	11.07	0.00	0.00	0.00	0.00	0.00	0.00	0.00
TRINITY_DN852165_c0_g1	0.00	0.00	0.00	0.00	29.09	0.00	0.00	0.00	0.00	0.00
TRINITY_DN852168_c0_g1	0.00	0.00	0.00	0.00	0.00	0.00	0.00	0.00	0.00	0.00
TRINITY_DN852169_c0_g1	0.00	0.00	0.00	0.00	0.00	26.47	11.64	0.00	0.00	0.00
TRINITY_DN85216_c0_g2	0.00	0.00	0.00	0.00	0.00	0.00	0.00	0.00	0.00	0.00
TRINITY_DN85216_c0_g3	0.00	0.00	1.74	0.00	1.78	5.23	0.00	0.00	0.00	0.00
TRINITY_DN85216_c1_g1	0.00	0.00	0.00	3.57	0.00	6.07	0.00	0.00	0.00	0.00
TRINITY_DN85216_c2_g2	0.00	0.00	0.00	0.00	5.61	5.72	5.04	0.00	0.00	0.00
TRINITY_DN85216_c3_g1	0.00	0.00	0.00	0.00	33.84	0.00	0.00	0.00	0.00	0.00
TRINITY_DN852171_c0_g1	0.00	0.00	11.21	0.00	0.00	0.00	0.00	0.00	0.00	0.00
TRINITY_DN852172_c0_g1	0.00	0.00	0.00	0.00	0.00	8.09	0.00	0.00	0.00	0.00
TRINITY_DN852173_c0_g1	0.00	0.00	0.00	0.00	0.00	0.00	0.00	0.00	0.00	0.00
TRINITY_DN852175_c0_g1	0.00	0.00	0.00	0.00	0.00	0.00	0.00	0.00	29.18	0.00
TRINITY_DN852177_c0_g1	0.00	0.00	0.00	0.00	0.00	0.00	0.00	0.00	0.00	0.00
TRINITY_DN852178_c0_g1	0.00	0.00	0.00	0.00	0.00	0.00	0.00	0.00	0.00	0.00
TRINITY_DN85217_c0_g1	0.00	0.00	0.00	0.00	0.00	0.00	0.00	0.00	19.15	0.00
TRINITY_DN85217_c0_g3	0.00	0.86	1.13	0.70	6.97	0.00	0.00	0.00	3.01	0.00
TRINITY_DN85217_c0_g4	0.00	3.84	5.54	1.25	2.85	0.00	0.00	0.87	8.75	1.58
TRINITY_DN85217_c0_g5	0.00	0.00	0.00	5.74	6.41	0.00	4.29	4.19	4.45	0.00
TRINITY_DN85217_c0_g6	0.00	0.00	0.00	0.00	49.22	0.00	0.00	0.00	0.00	0.00
TRINITY_DN85217_c2_g1	13.79	0.00	0.00	9.32	0.00	0.00	0.00	0.00	0.00	0.00
TRINITY_DN85217_c4_g1	0.00	12.50	0.00	9.04	92.28	0.00	0.00	13.59	0.00	0.00
TRINITY_DN85217_c5_g1	0.00	0.00	0.00	0.00	0.00	0.00	0.00	0.00	0.00	0.00
TRINITY_DN85217_c6_g1	0.00	0.00	0.00	0.00	0.00	0.00	0.00	0.00	0.00	0.00
TRINITY_DN85217_c8_g1	0.00	0.00	7.34	0.00	0.00	0.00	0.00	0.00	13.74	0.00
TRINITY_DN852181_c0_g1	0.00	0.00	0.00	0.00	0.00	0.00	0.00	0.00	0.00	0.00
TRINITY_DN852185_c0_g1	0.00	0.00	0.00	0.00	0.00	0.00	0.00	0.00	0.00	0.00
TRINITY_DN852186_c0_g1	0.00	9.64	0.00	0.00	0.00	0.00	10.44	10.41	0.00	0.00
TRINITY_DN852187_c0_g1	0.00	0.00	0.00	7.31	37.27	0.00	0.00	0.00	11.51	0.00
TRINITY_DN852188_c0_g1	0.00	0.00	0.00	2.97	4.93	0.00	0.00	0.00	0.00	0.00
TRINITY_DN85218_c0_g1	0.00	0.00	0.00	0.00	0.00	0.00	0.00	0.00	0.00	0.00
TRINITY_DN852192_c0_g1	0.00	0.00	42.52	0.00	0.00	0.00	0.00	0.00	26.99	0.00
TRINITY_DN852194_c0_g1	0.00	0.00	0.00	0.00	0.00	0.00	0.00	0.00	0.00	0.00
TRINITY_DN852195_c0_g1	0.00	0.00	0.00	0.00	0.00	0.00	0.00	0.00	0.00	0.00
TRINITY_DN85219_c0_g1	0.00	5.50	0.00	0.00	24.91	14.65	0.00	0.00	24.78	0.00
TRINITY_DN85219_c0_g2	0.00	0.00	0.00	0.00	0.00	0.00	0.00	0.00	4.87	0.00
TRINITY_DN852201_c0_g1	0.00	0.00	0.00	0.00	0.00	0.00	0.00	0.00	0.00	0.00
TRINITY_DN852203_c0_g1	0.00	0.00	0.00	0.00	0.00	0.00	0.00	0.00	0.00	0.00
TRINITY_DN852207_c0_g1	0.00	0.00	31.07	6.19	0.00	0.00	0.00	0.00	0.00	0.00
TRINITY_DN852208_c0_g1	0.00	0.00	0.00	0.00	29.82	0.00	12.97	0.00	0.00	0.00
TRINITY_DN85220_c0_g1	0.00	0.00	0.00	0.00	0.00	0.00	0.00	0.00	0.00	0.00
TRINITY_DN852214_c0_g1	0.00	0.00	0.00	0.00	0.00	0.00	0.00	0.00	13.50	0.00
TRINITY_DN852215_c0_g1	0.00	0.00	0.00	0.00	0.00	0.00	0.00	0.00	35.32	0.00
TRINITY_DN852216_c0_g1	0.00	0.00	16.41	0.00	0.00	0.00	0.00	0.00	0.00	0.00
TRINITY_DN852218_c0_g1	0.00	12.31	0.00	0.00	0.00	0.00	0.00	0.00	0.00	0.00
TRINITY_DN85221_c0_g1	0.00	0.00	0.00	0.00	0.00	0.00	0.00	0.00	0.00	0.00
TRINITY_DN85221_c0_g2	0.00	0.00	0.00	0.00	17.28	0.00	0.00	0.00	0.00	0.00
TRINITY_DN85221_c1_g1	0.00	0.00	0.00	0.00	0.00	13.93	0.00	0.00	0.00	0.00
TRINITY_DN85221_c1_g2	0.00	0.00	0.00	0.00	0.00	0.00	0.00	0.00	0.00	0.00
TRINITY_DN85221_c2_g1	0.00	0.00	0.00	0.00	0.00	0.00	0.00	0.00	4.81	0.00
TRINITY_DN852221_c0_g1	0.00	0.00	0.00	0.00	98.84	0.00	0.00	0.00	0.00	0.00
TRINITY_DN852222_c0_g1	0.00	0.00	0.00	21.17	0.00	0.00	0.00	0.00	0.00	0.00
TRINITY_DN852225_c0_g1	0.00	0.00	0.00	0.00	0.00	0.00	0.00	10.63	67.18	0.00
TRINITY_DN852226_c0_g1	0.00	0.00	0.00	0.00	0.00	0.00	0.00	0.00	0.00	0.00
TRINITY_DN852228_c0_g1	0.00	0.00	0.00	0.00	0.00	0.00	0.00	0.00	14.70	0.00
TRINITY_DN852229_c0_g1	0.00	3.11	0.00	0.00	3.79	0.00	0.00	3.35	3.55	0.00
TRINITY_DN85222_c0_g1	0.00	0.00	0.00	0.00	0.00	0.00	0.00	0.00	0.00	0.00
TRINITY_DN85222_c1_g1	0.00	0.00	0.00	0.00	0.00	0.00	0.00	0.00	39.63	0.00
TRINITY_DN852230_c0_g1	0.00	0.00	0.00	0.00	17.36	0.00	0.00	0.00	0.00	0.00
TRINITY_DN852232_c0_g1	0.00	9.30	0.00	0.00	0.00	0.00	10.02	0.00	0.00	0.00
TRINITY_DN852233_c0_g1	0.00	0.00	0.00	0.00	0.00	0.00	0.00	0.00	0.00	0.00
TRINITY_DN852236_c0_g1	0.00	0.00	0.00	0.00	0.00	17.15	14.97	0.00	0.00	0.00
TRINITY_DN852237_c0_g1	0.00	0.00	0.00	0.00	0.00	0.00	0.00	0.00	0.00	0.00
TRINITY_DN852238_c0_g1	0.00	0.00	0.00	0.00	0.00	0.00	0.00	0.00	16.69	0.00
TRINITY_DN852239_c0_g1	0.00	0.00	0.00	0.00	0.00	25.88	0.00	0.00	0.00	0.00
TRINITY_DN85223_c0_g1	0.00	0.00	0.00	0.00	0.00	0.00	0.00	0.00	0.00	0.00
TRINITY_DN852240_c0_g1	0.00	0.00	0.00	0.00	10.75	0.00	0.00	0.00	0.00	0.00
TRINITY_DN852241_c0_g1	0.00	0.00	0.00	0.00	0.00	0.00	0.00	0.00	9.40	0.00
TRINITY_DN852243_c0_g1	0.00	0.00	0.00	0.00	0.00	0.00	0.00	0.00	6.46	0.00
TRINITY_DN852244_c0_g1	0.00	32.68	0.00	0.00	0.00	0.00	0.00	0.00	0.00	0.00
TRINITY_DN852245_c0_g1	0.00	0.00	0.00	0.00	0.00	0.00	0.00	0.00	0.00	0.00
TRINITY_DN852248_c0_g1	0.00	0.00	0.00	0.00	0.00	0.00	0.00	0.00	0.00	0.00
TRINITY_DN85224_c0_g1	0.00	6.43	0.00	0.00	7.87	7.90	0.00	0.00	3.90	0.00
TRINITY_DN85224_c0_g3	0.00	0.00	0.00	1.48	0.00	0.00	0.00	0.00	0.00	0.00
TRINITY_DN85224_c1_g1	0.00	0.00	0.00	0.00	0.00	0.00	0.00	0.00	0.00	0.00
TRINITY_DN85224_c2_g1	0.00	0.00	0.00	0.00	0.00	0.00	0.00	8.31	17.67	0.00
TRINITY_DN85224_c2_g2	0.00	0.00	0.00	10.48	0.00	0.00	0.00	0.00	0.00	0.00
TRINITY_DN85224_c2_g3	0.00	0.00	0.00	0.00	0.00	0.00	0.00	9.67	0.00	0.00
TRINITY_DN85224_c3_g1	0.00	0.00	0.00	0.00	0.00	0.00	0.00	0.00	0.00	0.00
TRINITY_DN852250_c0_g1	0.00	0.00	0.00	0.00	6.75	0.00	0.00	0.00	0.00	0.00
TRINITY_DN852251_c0_g1	0.00	0.00	0.00	0.00	0.00	0.00	0.00	0.00	0.00	0.00
TRINITY_DN852254_c0_g1	0.00	0.00	0.00	0.00	0.00	0.00	0.00	0.00	0.00	0.00
TRINITY_DN852257_c0_g1	0.00	0.00	4.86	0.00	0.00	0.00	0.00	0.00	0.00	0.00
TRINITY_DN852258_c0_g1	0.00	0.00	0.00	0.00	0.00	0.00	0.00	0.00	0.00	0.00
TRINITY_DN85225_c1_g1	0.00	0.00	0.00	6.11	10.37	0.00	0.00	0.00	12.29	0.00
TRINITY_DN85225_c2_g1	0.00	0.00	0.00	0.00	0.00	0.00	0.00	0.00	0.00	0.00
TRINITY_DN85225_c4_g1	0.00	0.00	0.00	7.42	0.00	0.00	11.06	0.00	0.00	0.00
TRINITY_DN852260_c0_g1	0.00	0.00	0.00	0.00	0.00	17.25	0.00	0.00	7.99	0.00
TRINITY_DN852261_c0_g1	0.00	17.42	0.00	0.00	0.00	0.00	0.00	0.00	4.96	0.00
TRINITY_DN852262_c0_g1	0.00	0.00	0.00	0.00	0.00	0.00	0.00	0.00	0.00	0.00
TRINITY_DN852263_c0_g1	0.00	0.00	0.00	0.00	0.00	0.00	0.00	0.00	0.00	0.00
TRINITY_DN852267_c0_g1	0.00	0.00	0.00	0.00	0.00	0.00	0.00	4.73	10.06	0.00
TRINITY_DN852268_c0_g1	0.00	0.00	0.00	0.00	0.00	0.00	0.00	0.00	0.00	0.00
TRINITY_DN85226_c0_g1	0.00	0.00	0.00	0.00	0.00	0.00	0.00	0.00	13.50	0.00
TRINITY_DN85226_c2_g1	9.75	0.00	0.00	20.26	45.87	0.00	10.09	0.00	10.64	0.00
TRINITY_DN85226_c3_g1	0.00	0.00	0.00	11.15	0.00	9.45	0.00	0.00	33.38	0.00
TRINITY_DN85226_c7_g1	0.00	0.00	0.00	0.00	0.00	0.00	0.00	0.00	0.00	9.30
TRINITY_DN85226_c9_g1	0.00	0.00	17.28	0.00	17.80	0.00	0.00	0.00	0.00	15.34
TRINITY_DN852272_c0_g1	0.00	11.87	0.00	0.00	0.00	0.00	0.00	0.00	0.00	0.00
TRINITY_DN852274_c0_g1	0.00	0.00	0.00	14.10	0.00	0.00	0.00	0.00	0.00	0.00
TRINITY_DN852275_c0_g1	0.00	0.00	0.00	0.00	0.00	0.00	0.00	0.00	12.81	0.00
TRINITY_DN852277_c0_g1	0.00	0.00	7.18	0.00	0.00	0.00	7.42	12.71	0.00	0.00
TRINITY_DN852278_c0_g1	0.00	0.00	0.00	0.00	0.00	0.00	10.92	0.00	23.02	0.00
TRINITY_DN85227_c0_g1	0.00	0.00	24.27	9.67	0.00	0.00	7.23	0.00	22.72	7.18
TRINITY_DN852281_c0_g1	0.00	0.00	0.00	0.00	0.00	0.00	0.00	0.00	0.00	0.00
TRINITY_DN852284_c0_g1	0.00	0.00	0.00	0.00	0.00	0.00	0.00	0.00	0.00	0.00
TRINITY_DN852285_c0_g1	0.00	0.00	0.00	0.00	0.00	0.00	0.00	0.00	7.69	0.00
TRINITY_DN852286_c0_g1	0.00	0.00	0.00	0.00	15.36	0.00	0.00	0.00	0.00	0.00
TRINITY_DN852287_c0_g1	0.00	0.00	0.00	0.00	0.00	0.00	0.00	0.00	0.00	0.00
TRINITY_DN85228_c0_g1	0.00	3.45	0.00	13.12	0.00	8.55	0.78	3.73	0.00	0.00
TRINITY_DN852291_c0_g1	0.00	0.00	0.00	0.00	0.00	0.00	10.57	0.00	0.00	0.00
TRINITY_DN852293_c0_g1	0.00	0.00	0.00	0.00	13.80	0.00	0.00	0.00	0.00	0.00
TRINITY_DN852294_c0_g1	0.00	0.00	0.00	9.18	0.00	0.00	0.00	0.00	14.48	0.00
TRINITY_DN852296_c0_g1	0.00	0.00	0.00	9.23	0.00	0.00	0.00	0.00	14.59	0.00
TRINITY_DN852298_c0_g1	0.00	0.00	0.00	0.00	0.00	0.00	0.00	0.00	0.00	0.00
TRINITY_DN852299_c0_g1	0.00	0.00	0.00	0.00	0.00	0.00	27.90	0.00	0.00	0.00
TRINITY_DN85229_c0_g2	0.00	0.00	0.00	0.00	0.00	0.00	0.00	0.00	44.99	0.00
TRINITY_DN85229_c4_g1	0.00	0.00	38.39	0.00	0.00	0.00	17.16	0.00	18.33	0.00
TRINITY_DN8522_c0_g1	2.78	26.80	28.88	15.85	46.20	17.43	11.83	11.92	66.25	0.80
TRINITY_DN8522_c0_g2	1.17	0.00	8.68	0.00	7.21	4.88	0.00	1.47	16.18	0.67
TRINITY_DN8522_c0_g3	0.00	0.00	0.00	0.00	0.00	0.00	0.00	0.00	0.00	0.00
TRINITY_DN8522_c1_g1	0.00	0.00	10.13	1.55	31.75	0.00	0.00	4.60	0.00	0.00
TRINITY_DN852300_c0_g1	0.00	0.00	0.00	0.00	0.00	0.00	0.00	0.00	0.00	30.45
TRINITY_DN852302_c0_g1	0.00	12.03	0.00	0.00	0.00	0.00	0.00	0.00	0.00	0.00
TRINITY_DN852304_c0_g1	0.00	0.00	0.00	0.00	0.00	0.00	0.00	0.00	0.00	0.00
TRINITY_DN852305_c0_g1	0.00	0.00	0.00	0.00	0.00	0.00	6.51	0.00	0.00	0.00
TRINITY_DN852306_c0_g1	0.00	0.00	0.00	0.00	0.00	0.00	0.00	0.00	0.00	0.00
TRINITY_DN852307_c0_g1	0.00	0.00	0.00	0.00	0.00	0.00	0.00	0.00	0.00	0.00
TRINITY_DN85230_c0_g1	0.00	0.00	0.00	6.18	0.00	0.00	0.00	0.00	0.00	0.00
TRINITY_DN85230_c2_g1	0.00	0.00	0.00	0.00	0.00	0.00	0.00	0.00	8.16	0.00
TRINITY_DN852311_c0_g1	0.00	0.00	0.00	0.00	0.00	0.00	0.00	0.00	13.22	0.00
TRINITY_DN852314_c0_g1	0.00	0.00	0.00	0.00	0.00	0.00	0.00	0.00	0.00	0.00
TRINITY_DN852315_c0_g1	0.00	0.00	0.00	2.96	0.00	0.00	0.00	0.00	9.18	0.00
TRINITY_DN85231_c0_g1	0.00	5.07	30.72	20.57	27.96	0.00	8.38	5.52	64.01	2.75
TRINITY_DN852322_c0_g1	0.00	0.00	0.00	0.00	0.00	0.00	0.00	0.00	0.00	0.00
TRINITY_DN852323_c0_g1	0.00	0.00	0.00	0.00	0.00	0.00	0.00	0.00	0.00	0.00
TRINITY_DN852328_c0_g1	0.00	0.00	0.00	0.00	0.00	0.00	0.00	0.00	15.07	0.00
TRINITY_DN852329_c0_g1	0.00	0.00	0.00	7.16	0.00	24.19	0.00	0.00	0.00	0.00
TRINITY_DN85232_c0_g1	0.00	0.00	0.00	0.00	0.00	0.00	0.00	0.00	0.00	0.00
TRINITY_DN852331_c0_g1	0.00	0.00	0.00	0.00	0.00	0.00	0.00	0.00	0.00	0.00
TRINITY_DN852332_c0_g1	0.00	0.00	0.00	2.49	4.13	0.00	0.00	0.00	3.86	0.00
TRINITY_DN852335_c0_g1	0.00	0.00	0.00	13.08	21.91	0.00	0.00	0.00	13.81	0.00
TRINITY_DN852337_c0_g1	0.00	0.00	10.64	0.00	0.00	0.00	0.00	0.00	0.00	0.00
TRINITY_DN852339_c0_g1	0.00	0.00	0.00	0.00	0.00	0.00	0.00	0.00	0.00	0.00
TRINITY_DN85233_c0_g1	0.00	0.00	0.00	0.00	18.21	0.00	0.00	11.45	0.00	0.00
TRINITY_DN85233_c1_g1	0.00	14.48	0.00	0.00	0.00	0.00	0.00	15.86	16.56	0.00
TRINITY_DN85233_c2_g1	0.00	0.00	0.00	0.00	23.49	0.00	0.00	0.00	16.41	0.00
TRINITY_DN852341_c0_g1	0.00	0.00	11.13	0.00	0.00	0.00	0.00	0.00	0.00	0.00
TRINITY_DN852344_c0_g1	0.00	0.00	0.00	0.00	10.63	0.00	0.00	0.00	0.00	18.53
TRINITY_DN852345_c0_g1	0.00	0.00	0.00	0.00	0.00	0.00	0.00	0.00	0.00	0.00
TRINITY_DN852346_c0_g1	0.00	0.00	0.00	8.48	14.41	0.00	0.00	0.00	0.00	0.00
TRINITY_DN852347_c0_g1	0.00	0.00	0.00	0.00	0.00	0.00	0.00	0.00	0.00	0.00
TRINITY_DN852349_c0_g1	0.00	0.00	0.00	0.00	9.22	0.00	0.00	0.00	17.15	0.00
TRINITY_DN85234_c0_g1	0.00	0.00	9.49	0.00	0.00	0.00	0.00	0.00	17.79	5.43
TRINITY_DN852350_c0_g1	0.00	0.00	0.00	0.00	0.00	0.00	0.00	0.00	0.00	0.00
TRINITY_DN852351_c0_g1	0.00	8.46	0.00	0.00	0.00	0.00	0.00	0.00	0.00	0.00
TRINITY_DN852353_c0_g1	0.00	0.00	0.00	0.00	26.29	0.00	0.00	0.00	0.00	0.00
TRINITY_DN852354_c0_g1	0.00	0.00	0.00	0.00	0.00	0.00	0.00	0.00	0.00	0.00
TRINITY_DN852356_c0_g1	0.00	0.00	0.00	0.00	0.00	0.00	0.00	0.00	0.00	0.00
TRINITY_DN852357_c0_g1	0.00	0.00	0.00	0.00	0.00	0.00	0.00	0.00	0.00	0.00
TRINITY_DN852358_c0_g1	0.00	0.00	0.00	0.00	0.00	0.00	0.00	0.00	0.00	0.00
TRINITY_DN852359_c0_g1	0.00	0.00	0.00	0.00	0.00	0.00	0.00	0.00	0.00	0.00
TRINITY_DN85235_c0_g1	0.00	0.00	0.00	0.00	0.00	0.00	0.00	0.00	0.00	0.00
TRINITY_DN85235_c2_g1	0.00	0.00	0.00	0.00	3.78	0.00	0.00	6.68	0.00	3.34
TRINITY_DN852362_c0_g1	0.00	0.00	0.00	8.10	17.93	0.00	0.00	0.00	8.38	0.00
TRINITY_DN852364_c0_g1	0.00	0.00	0.00	0.00	0.00	0.00	0.00	0.00	0.00	4.10
TRINITY_DN852366_c0_g1	0.00	0.00	0.00	0.00	0.00	0.00	0.00	0.00	0.00	0.00
TRINITY_DN852367_c0_g1	0.00	0.00	0.00	0.00	9.27	0.00	0.00	0.00	34.52	0.00
TRINITY_DN852368_c0_g1	0.00	0.00	0.00	0.00	0.00	11.03	0.00	0.00	0.00	0.00
TRINITY_DN852369_c0_g1	0.00	0.00	0.00	6.62	0.00	11.21	0.00	0.00	0.00	0.00
TRINITY_DN85236_c0_g1	0.00	0.00	0.00	0.00	0.00	0.00	0.00	0.00	0.00	0.00
TRINITY_DN85236_c0_g3	0.00	0.00	0.00	1.35	8.97	0.00	0.00	0.00	2.11	0.00
TRINITY_DN85236_c1_g1	0.00	0.00	0.00	0.00	0.00	0.00	0.00	0.00	11.05	0.00
TRINITY_DN85236_c1_g2	0.00	0.00	0.00	11.77	0.00	0.00	0.00	0.00	87.93	0.00
TRINITY_DN85236_c2_g1	0.00	0.00	0.00	0.00	0.00	0.00	0.00	0.00	0.00	0.00
TRINITY_DN85236_c3_g1	0.00	0.00	0.00	0.00	0.00	0.00	0.00	0.00	30.57	0.00
TRINITY_DN85236_c4_g1	0.00	0.00	0.00	0.00	0.00	0.00	0.00	0.00	0.00	0.00
TRINITY_DN85236_c5_g1	0.00	2.42	0.00	0.00	0.00	0.00	2.67	0.00	0.00	0.00
TRINITY_DN85236_c6_g1	0.00	0.00	0.00	0.00	0.00	0.00	0.00	0.00	3.53	0.00
TRINITY_DN852372_c0_g1	0.00	0.00	0.00	0.00	0.00	0.00	0.00	0.00	0.00	0.00
TRINITY_DN852373_c0_g1	0.00	0.00	0.00	0.00	0.00	0.00	0.00	0.00	0.00	0.00
TRINITY_DN852374_c0_g1	0.00	0.00	0.00	0.00	36.16	0.00	0.00	0.00	0.00	0.00
TRINITY_DN852378_c0_g1	0.00	0.00	11.35	0.00	0.00	0.00	0.00	0.00	0.00	0.00
TRINITY_DN852379_c0_g1	0.00	0.00	0.00	0.00	0.00	0.00	0.00	0.00	12.81	0.00
TRINITY_DN85237_c1_g1	0.00	0.00	0.00	0.00	0.00	0.00	0.00	0.00	0.00	0.00
TRINITY_DN852381_c0_g1	0.00	0.00	0.00	0.00	0.00	0.00	0.00	0.00	0.00	0.00
TRINITY_DN852383_c0_g1	0.00	3.70	0.00	0.00	13.54	0.00	0.00	0.00	0.00	0.00
TRINITY_DN852384_c0_g1	0.00	0.00	0.00	0.00	35.32	0.00	0.00	0.00	0.00	0.00
TRINITY_DN852385_c0_g1	0.00	0.00	0.00	0.00	0.00	0.00	0.00	0.00	0.00	0.00
TRINITY_DN852389_c0_g1	0.00	0.00	50.08	0.00	0.00	0.00	0.00	0.00	0.00	0.00
TRINITY_DN85238_c0_g1	0.00	0.00	0.00	0.00	0.00	0.00	0.00	0.00	0.00	0.00
TRINITY_DN852391_c0_g1	0.00	0.00	0.00	0.00	0.00	0.00	0.00	0.00	0.00	0.00
TRINITY_DN852394_c0_g1	0.00	0.00	0.00	0.00	0.00	0.00	0.00	0.00	0.00	0.00
TRINITY_DN852395_c0_g1	0.00	0.00	0.00	0.00	9.71	0.00	0.00	0.00	0.00	0.00
TRINITY_DN852396_c0_g1	0.00	0.00	8.44	0.00	0.00	0.00	0.00	0.00	0.00	0.00
TRINITY_DN85239_c0_g1	0.00	11.95	14.28	8.61	51.97	0.00	12.77	0.00	95.88	16.91
TRINITY_DN8523_c0_g1	1.16	17.11	44.53	17.66	46.49	22.37	9.40	5.74	25.42	0.00
TRINITY_DN8523_c0_g2	1.13	20.96	52.31	30.01	57.29	39.71	6.70	20.35	36.20	5.78
TRINITY_DN8523_c1_g1	0.00	0.00	0.00	0.00	16.47	0.00	0.00	0.00	0.00	0.00
TRINITY_DN8523_c5_g1	0.00	0.00	0.00	0.00	5.13	0.00	0.00	0.00	0.00	0.00
TRINITY_DN8523_c7_g1	0.00	0.00	0.00	0.00	0.00	0.00	0.00	0.00	0.00	0.00
TRINITY_DN852401_c0_g1	0.00	0.00	8.94	5.34	0.00	0.00	0.00	0.00	0.00	0.00
TRINITY_DN852402_c0_g1	0.00	0.00	0.00	0.00	0.00	0.00	0.00	0.00	0.00	0.00
TRINITY_DN852403_c0_g1	0.00	0.00	0.00	6.26	0.00	0.00	0.00	0.00	9.88	0.00
TRINITY_DN852405_c0_g1	0.00	0.00	0.00	0.00	20.00	0.00	0.00	0.00	0.00	0.00
TRINITY_DN852409_c0_g1	0.00	0.00	0.00	0.00	0.00	8.81	0.00	0.00	0.00	0.00
TRINITY_DN85240_c0_g1	0.00	0.00	0.00	0.00	0.00	0.00	0.00	0.00	12.28	0.00
TRINITY_DN852410_c0_g1	0.00	0.00	0.00	0.00	0.00	0.00	0.00	0.00	0.00	0.00
TRINITY_DN852411_c0_g1	0.00	0.00	18.05	0.00	0.00	0.00	0.00	0.00	0.00	0.00
TRINITY_DN852413_c0_g1	0.00	0.00	0.00	0.00	0.00	0.00	0.00	0.00	0.00	0.00
TRINITY_DN852415_c0_g1	0.00	0.00	0.00	0.00	0.00	0.00	0.00	0.00	0.00	0.00
TRINITY_DN852417_c0_g1	0.00	0.00	0.00	0.00	0.00	0.00	0.00	0.00	0.00	0.00
TRINITY_DN852419_c0_g1	0.00	0.00	0.00	10.67	36.48	0.00	0.00	0.00	16.85	0.00
TRINITY_DN85241_c0_g1	0.00	0.00	0.00	13.46	0.00	0.00	0.00	0.00	0.00	0.00
TRINITY_DN85241_c0_g2	0.00	0.00	0.00	0.00	0.00	0.00	0.00	0.00	0.00	0.00
TRINITY_DN85241_c0_g3	0.00	0.00	0.00	0.00	0.00	0.00	0.00	0.00	0.00	0.00
TRINITY_DN852420_c0_g1	0.00	0.00	0.00	9.39	16.01	0.00	0.00	0.00	0.00	0.00
TRINITY_DN852422_c0_g1	0.00	0.00	0.00	0.00	0.00	0.00	0.00	0.00	0.00	0.00
TRINITY_DN852423_c0_g1	0.00	0.00	0.00	0.00	0.00	0.00	0.00	0.00	0.00	0.00
TRINITY_DN852426_c0_g1	0.00	0.00	0.00	0.00	0.00	0.00	0.00	0.00	0.00	0.00
TRINITY_DN852427_c0_g1	0.00	0.00	0.00	0.00	0.00	0.00	0.00	0.00	0.00	0.00
TRINITY_DN852428_c0_g1	0.00	0.00	0.00	0.00	0.00	0.00	0.00	25.46	0.00	0.00
TRINITY_DN852429_c0_g1	0.00	0.00	0.00	0.00	0.00	0.00	0.00	0.00	0.00	0.00
TRINITY_DN85242_c0_g1	0.00	8.30	4.36	0.00	0.00	2.40	0.00	6.75	11.05	0.00
TRINITY_DN85242_c0_g2	0.00	0.00	3.40	0.00	3.43	0.00	0.00	0.00	12.88	0.00
TRINITY_DN85242_c3_g1	0.00	0.00	0.00	27.32	0.00	0.00	0.00	0.00	0.00	0.00
TRINITY_DN852431_c0_g1	0.00	0.00	0.00	0.00	0.00	0.00	0.00	0.00	0.00	0.00
TRINITY_DN852432_c0_g1	0.00	0.00	0.00	0.00	0.00	0.00	0.00	0.00	0.00	0.00
TRINITY_DN852433_c0_g1	0.00	0.00	0.00	0.00	0.00	0.00	0.00	0.00	16.41	0.00
TRINITY_DN852436_c0_g1	0.00	0.00	55.11	0.00	0.00	0.00	0.00	0.00	0.00	0.00
TRINITY_DN852438_c0_g1	0.00	0.00	0.00	0.00	0.00	0.00	0.00	0.00	0.00	0.00
TRINITY_DN852439_c0_g1	0.00	0.00	55.67	0.00	33.95	0.00	0.00	0.00	0.00	0.00
TRINITY_DN85243_c0_g1	0.00	22.86	0.00	0.00	29.71	0.00	0.00	0.00	0.00	18.05
TRINITY_DN852444_c0_g1	0.00	0.00	0.00	0.00	0.00	0.00	0.00	0.00	13.91	0.00
TRINITY_DN852445_c0_g1	0.00	0.00	48.01	0.00	0.00	0.00	0.00	0.00	0.00	0.00
TRINITY_DN85244_c0_g1	0.00	0.00	6.23	15.00	0.00	39.08	0.00	0.00	49.92	0.00
TRINITY_DN852450_c0_g1	0.00	0.00	0.00	0.00	0.00	0.00	0.00	0.00	0.00	0.00
TRINITY_DN852451_c0_g1	0.00	0.00	0.00	0.00	0.00	0.00	0.00	0.00	18.00	0.00
TRINITY_DN852454_c0_g1	0.00	12.12	0.00	0.00	29.82	0.00	0.00	0.00	0.00	0.00
TRINITY_DN852455_c0_g1	0.00	0.00	0.00	0.00	0.00	0.00	0.00	0.00	17.16	0.00
TRINITY_DN852458_c0_g1	0.00	0.00	0.00	0.00	0.00	0.00	0.00	0.00	0.00	0.00
TRINITY_DN85245_c0_g1	0.00	0.00	24.14	0.00	36.99	0.00	0.00	0.00	0.00	0.00
TRINITY_DN85245_c1_g1	0.00	0.00	0.00	0.00	0.00	0.00	0.00	0.00	0.00	0.00
TRINITY_DN85245_c2_g1	0.00	0.00	0.00	0.00	0.00	0.00	0.00	0.00	14.15	0.00
TRINITY_DN852466_c0_g1	0.00	0.00	0.00	0.00	0.00	0.00	0.00	0.00	0.00	0.00
TRINITY_DN852469_c0_g1	0.00	0.00	0.00	0.00	0.00	0.00	0.00	0.00	0.00	0.00
TRINITY_DN852473_c0_g1	0.00	0.00	0.00	0.00	0.00	0.00	0.00	0.00	0.00	0.00
TRINITY_DN852474_c0_g1	0.00	0.00	0.00	8.11	0.00	0.00	0.00	0.00	0.00	0.00
TRINITY_DN852476_c0_g1	0.00	0.00	0.00	0.00	0.00	0.00	0.00	0.00	21.41	0.00
TRINITY_DN852477_c0_g1	0.00	0.00	0.00	0.00	39.44	0.00	0.00	0.00	0.00	0.00
TRINITY_DN85247_c0_g1	0.00	0.00	0.00	0.00	0.00	0.00	0.00	0.00	0.00	0.00
TRINITY_DN852483_c0_g1	0.00	0.00	0.00	6.42	0.00	10.90	0.00	0.00	10.12	0.00
TRINITY_DN852484_c0_g1	0.00	0.00	0.00	0.00	0.00	12.97	0.00	0.00	0.00	0.00
TRINITY_DN852486_c0_g1	0.00	5.04	0.00	0.00	0.00	0.00	0.00	0.00	0.00	0.00
TRINITY_DN852488_c0_g1	0.00	0.00	58.70	0.00	0.00	0.00	0.00	0.00	0.00	0.00
TRINITY_DN852489_c0_g1	0.00	0.00	0.00	0.00	0.00	0.00	0.00	0.00	0.00	0.00
TRINITY_DN852490_c0_g1	0.00	3.61	0.01	0.00	0.00	0.00	0.00	3.88	0.00	0.00
TRINITY_DN852491_c0_g1	0.00	0.00	0.00	0.00	0.00	0.00	0.00	0.00	13.39	0.00
TRINITY_DN852493_c0_g1	0.00	0.00	0.00	0.00	0.00	0.00	0.00	0.00	0.00	0.00
TRINITY_DN852496_c0_g1	0.00	0.00	0.00	0.00	0.00	0.00	0.00	0.00	0.00	0.00
TRINITY_DN852498_c0_g1	0.00	0.00	0.00	0.00	0.00	0.00	0.00	0.00	6.68	0.00
TRINITY_DN85249_c0_g2	0.00	0.00	4.65	1.26	6.30	4.65	0.00	0.00	0.00	0.00
TRINITY_DN85249_c0_g3	0.00	0.00	0.00	7.84	6.54	0.00	0.00	0.00	0.00	0.00
TRINITY_DN85249_c2_g1	0.00	0.00	0.00	2.63	0.18	0.00	0.00	0.00	0.00	0.00
TRINITY_DN85249_c3_g1	0.00	14.43	0.00	0.00	0.00	0.00	0.00	0.00	4.11	0.00
TRINITY_DN85249_c4_g1	0.00	11.43	41.01	0.00	14.01	13.93	0.00	0.00	0.00	0.00
TRINITY_DN8524_c0_g1	1.22	0.00	51.34	5.67	107.52	8.54	2.90	12.35	2.21	0.81
TRINITY_DN8524_c0_g2	1.43	10.44	29.23	22.07	50.00	17.99	5.16	9.15	30.67	1.32
TRINITY_DN8524_c1_g1	3.82	0.00	0.00	0.00	50.53	44.56	6.50	17.58	47.87	0.00
TRINITY_DN852500_c0_g1	0.00	0.00	0.00	0.00	35.02	0.00	0.00	0.00	10.84	0.00
TRINITY_DN852501_c0_g1	0.00	0.00	0.00	0.00	0.00	0.00	0.00	0.00	5.85	0.00
TRINITY_DN852503_c0_g1	0.00	0.00	0.00	0.00	0.00	0.00	0.00	0.00	32.94	0.00
TRINITY_DN852504_c0_g1	0.00	7.38	8.94	0.00	0.00	0.00	0.00	0.00	16.77	0.00
TRINITY_DN852505_c0_g1	0.00	0.00	0.00	0.00	0.00	17.27	0.00	0.00	16.12	0.00
TRINITY_DN852506_c0_g1	0.00	0.00	0.00	0.00	0.00	0.00	17.64	0.00	0.00	0.00
TRINITY_DN852509_c0_g1	0.00	0.00	0.00	0.00	0.00	0.00	0.00	0.00	0.00	0.00
TRINITY_DN85250_c0_g1	0.00	47.22	0.00	0.00	0.00	0.00	17.61	0.00	0.00	0.00
TRINITY_DN85250_c0_g2	0.00	5.88	10.10	0.00	6.79	13.53	3.07	0.00	3.19	0.00
TRINITY_DN85250_c0_g3	0.00	0.00	8.89	0.00	17.87	0.00	0.00	0.00	0.00	0.00
TRINITY_DN852510_c0_g1	0.00	96.22	43.23	69.52	251.33	29.31	64.34	104.19	466.04	0.00
TRINITY_DN852511_c0_g1	0.00	0.00	0.00	0.00	0.00	0.00	0.00	0.00	0.00	0.00
TRINITY_DN852513_c0_g1	0.00	0.00	0.00	0.00	0.00	0.00	0.00	0.00	0.00	0.00
TRINITY_DN852515_c0_g1	0.00	0.00	0.00	0.00	0.00	0.00	0.00	0.00	0.00	0.00
TRINITY_DN852517_c0_g1	0.00	0.00	0.00	4.53	7.60	0.00	0.00	0.00	14.13	0.00
TRINITY_DN852519_c0_g1	0.00	0.00	0.00	0.00	0.00	0.00	0.00	0.00	0.00	0.00
TRINITY_DN852520_c0_g1	0.00	0.00	0.00	0.00	0.00	0.00	0.00	0.00	0.00	0.00
TRINITY_DN852529_c0_g1	0.00	0.00	0.00	7.42	0.00	0.00	0.00	0.00	0.00	0.00
TRINITY_DN85252_c0_g1	0.00	1.95	0.00	0.00	0.00	0.00	0.00	0.00	0.00	0.00
TRINITY_DN852530_c0_g1	0.00	0.00	0.00	0.00	0.00	0.00	0.00	0.00	0.00	0.00
TRINITY_DN852533_c0_g1	0.00	0.00	0.00	0.00	0.00	0.00	0.00	0.00	0.00	0.00
TRINITY_DN852534_c0_g1	0.00	0.00	0.00	0.00	0.00	0.00	0.00	0.00	0.00	0.00
TRINITY_DN852535_c0_g1	0.00	0.00	0.00	0.00	0.00	0.00	0.00	0.00	0.00	0.00
TRINITY_DN852539_c0_g1	0.00	0.00	0.00	21.32	0.00	0.00	0.00	0.00	0.00	0.00
TRINITY_DN85253_c0_g1	0.00	0.00	0.00	0.00	0.00	0.00	0.00	0.00	11.91	0.00
TRINITY_DN852540_c0_g1	0.00	0.00	0.00	0.00	0.00	0.00	0.00	0.00	0.00	0.00
TRINITY_DN852541_c0_g1	0.00	0.00	0.00	0.00	23.53	0.00	0.00	0.00	0.00	0.00
TRINITY_DN852542_c0_g1	0.00	0.00	0.00	0.00	0.00	0.00	0.00	0.00	0.00	0.00
TRINITY_DN852545_c0_g1	0.00	0.00	0.00	0.00	17.93	0.00	0.00	0.00	16.56	0.00
TRINITY_DN852546_c0_g1	0.00	7.94	0.00	0.00	0.00	0.00	0.00	0.00	9.03	0.00
TRINITY_DN852549_c0_g1	0.00	0.00	0.00	0.00	0.00	0.00	0.00	0.00	0.00	0.00
TRINITY_DN85254_c0_g1	0.00	0.00	3.50	0.00	3.52	0.00	0.00	3.13	9.92	0.00
TRINITY_DN85254_c1_g1	0.00	0.00	0.00	0.00	0.00	0.00	0.00	0.00	13.02	0.00
TRINITY_DN852550_c0_g1	0.00	0.00	0.00	0.00	0.00	0.00	0.00	0.00	0.00	0.00
TRINITY_DN852551_c0_g1	0.00	0.00	0.00	0.00	0.00	0.00	0.00	29.74	0.00	0.00
TRINITY_DN852553_c0_g1	0.00	0.00	0.00	0.00	0.00	0.00	0.00	0.00	0.00	0.00
TRINITY_DN852554_c0_g1	0.00	0.00	0.00	0.00	0.00	0.00	0.00	0.00	0.00	0.00
TRINITY_DN852558_c0_g1	0.00	10.06	0.00	7.26	24.66	0.00	0.00	0.00	11.43	0.00
TRINITY_DN852560_c0_g1	0.00	0.00	0.00	0.00	0.00	0.00	0.00	0.00	12.92	0.00
TRINITY_DN852562_c0_g1	0.00	0.00	0.00	0.00	0.00	14.45	0.00	0.00	0.00	0.00
TRINITY_DN852563_c0_g1	0.00	0.00	0.00	0.00	13.41	0.00	0.00	0.00	24.89	0.00
TRINITY_DN852566_c0_g1	0.00	0.00	0.00	0.00	0.00	0.00	0.00	0.00	13.10	0.00
TRINITY_DN852567_c0_g1	0.00	0.00	10.64	12.76	0.00	0.00	0.00	0.00	0.00	0.00
TRINITY_DN852568_c0_g1	0.00	0.00	0.00	0.00	22.93	0.00	0.00	0.00	0.00	0.00
TRINITY_DN852569_c0_g1	0.00	9.99	0.00	0.00	0.00	0.00	0.00	0.00	0.00	0.00
TRINITY_DN85256_c0_g1	0.00	0.00	0.00	8.49	0.00	0.00	0.00	0.00	3.30	0.00
TRINITY_DN852572_c0_g1	0.00	0.00	16.12	0.00	0.00	0.00	0.00	0.00	30.57	0.00
TRINITY_DN852573_c0_g1	0.00	0.00	0.00	0.00	0.00	7.37	0.00	0.00	13.61	0.00
TRINITY_DN852574_c0_g1	0.00	0.00	0.00	0.00	0.00	0.00	0.00	0.00	0.00	0.00
TRINITY_DN852576_c0_g1	0.00	0.00	0.00	18.47	15.75	0.00	0.00	0.00	0.00	0.00
TRINITY_DN852577_c0_g1	0.00	0.00	0.00	0.00	0.00	4.22	0.00	0.00	3.97	0.00
TRINITY_DN85257_c0_g1	0.00	6.12	0.00	0.00	0.00	0.00	0.00	0.00	16.03	0.00
TRINITY_DN85257_c0_g2	0.00	13.21	0.00	0.00	0.00	0.00	0.00	0.00	0.00	0.00
TRINITY_DN85257_c0_g3	0.00	3.78	2.82	3.68	16.63	2.74	4.99	0.00	44.27	2.46
TRINITY_DN85257_c0_g4	0.00	0.00	0.00	0.00	0.00	0.00	0.00	0.00	19.67	0.00
TRINITY_DN85257_c0_g5	0.00	0.00	15.23	0.00	0.00	0.00	0.00	0.00	0.00	0.00
TRINITY_DN85257_c0_g6	0.00	34.54	30.69	0.00	31.51	0.00	0.00	0.00	0.00	0.00
TRINITY_DN85257_c2_g1	0.00	0.00	0.00	0.00	0.00	0.00	0.00	0.00	0.00	0.00
TRINITY_DN852582_c0_g1	0.00	21.82	0.00	0.00	26.80	0.00	0.00	0.00	0.00	0.00
TRINITY_DN852589_c0_g1	0.00	0.00	0.00	0.00	0.00	0.00	0.00	0.00	0.00	0.00
TRINITY_DN85258_c1_g1	0.00	0.00	0.00	3.69	0.00	0.00	0.00	5.40	5.73	0.00
TRINITY_DN852592_c0_g1	9.04	0.00	0.00	6.30	0.00	0.00	0.00	0.00	9.94	0.00
TRINITY_DN852594_c0_g1	0.00	0.00	0.00	0.00	0.00	0.00	0.00	0.00	0.00	0.00
TRINITY_DN852596_c0_g1	0.00	0.00	0.00	0.00	0.00	0.00	0.00	0.00	0.00	0.00
TRINITY_DN852597_c0_g1	0.00	0.00	0.00	0.00	51.02	0.00	0.00	0.00	0.00	0.00
TRINITY_DN852598_c0_g1	0.00	0.00	0.00	0.00	0.00	0.00	0.00	0.00	0.00	3.40
TRINITY_DN852599_c0_g1	0.00	0.00	0.00	0.00	0.00	0.00	0.00	0.00	0.00	0.00
TRINITY_DN85259_c0_g1	0.00	0.00	11.43	15.68	11.60	0.00	0.00	0.00	0.00	0.00
TRINITY_DN8525_c0_g1	0.00	9.84	35.39	53.38	49.78	9.66	5.53	5.42	53.01	0.00
TRINITY_DN852600_c0_g1	0.00	0.00	32.51	0.00	0.00	0.00	0.00	0.00	6.70	0.00
TRINITY_DN852602_c0_g1	0.00	0.00	0.00	0.00	0.00	0.00	0.00	0.00	0.00	0.00
TRINITY_DN852603_c0_g1	0.00	0.00	33.10	0.00	0.00	0.00	0.00	14.99	0.00	0.00
TRINITY_DN852605_c0_g1	0.00	0.00	0.00	0.00	0.00	0.00	0.00	12.00	0.00	0.00
TRINITY_DN852608_c0_g1	0.00	0.00	0.00	0.00	16.16	0.00	0.00	0.00	29.89	0.00
TRINITY_DN85260_c0_g1	0.00	0.00	31.21	0.00	0.00	0.00	0.00	0.00	0.00	0.00
TRINITY_DN85260_c1_g1	0.00	0.00	0.00	0.00	0.00	0.00	0.00	0.00	0.00	0.00
TRINITY_DN852612_c0_g1	0.00	0.00	0.00	0.00	0.00	0.00	0.00	0.00	25.62	0.00
TRINITY_DN852613_c0_g1	0.00	0.00	0.00	0.00	0.00	0.00	0.00	0.00	0.00	0.00
TRINITY_DN852614_c0_g1	0.00	0.00	0.00	0.00	39.99	0.00	0.00	0.00	0.00	0.00
TRINITY_DN852618_c0_g1	0.00	0.00	0.00	0.00	0.00	0.00	0.00	0.00	0.00	0.00
TRINITY_DN852619_c0_g1	0.00	0.00	13.67	0.00	0.00	0.00	0.00	0.00	24.58	0.00
TRINITY_DN852621_c0_g1	0.00	0.00	0.00	0.00	0.00	0.00	0.00	0.00	0.00	0.00
TRINITY_DN852622_c0_g1	0.00	0.00	39.01	0.00	0.00	0.00	0.00	0.00	0.00	0.00
TRINITY_DN852623_c0_g1	0.00	0.00	0.00	0.00	0.00	0.00	0.00	0.00	0.00	0.00
TRINITY_DN852624_c0_g1	0.00	0.00	0.00	0.00	0.00	0.00	0.00	0.00	0.00	0.00
TRINITY_DN852625_c0_g1	0.00	0.00	0.00	10.30	0.00	17.43	0.00	7.59	0.00	0.00
TRINITY_DN852626_c0_g1	0.00	0.00	0.00	21.07	0.00	0.00	0.00	0.00	0.00	0.00
TRINITY_DN852627_c0_g1	0.00	0.00	0.00	0.00	0.00	0.00	0.00	0.00	0.00	0.00
TRINITY_DN85262_c0_g1	0.00	0.00	0.00	37.31	29.57	5.64	0.00	0.00	13.71	0.00
TRINITY_DN85262_c0_g3	0.00	0.00	0.00	0.00	25.73	0.00	0.00	0.00	0.00	0.00
TRINITY_DN85262_c5_g1	0.00	0.00	0.00	0.00	0.00	0.00	0.00	0.00	0.00	0.00
TRINITY_DN85262_c7_g1	0.00	0.00	0.00	0.00	0.00	0.00	0.00	0.00	0.00	0.00
TRINITY_DN852631_c0_g1	0.00	52.49	0.00	0.00	0.00	0.00	0.00	0.00	0.00	0.00
TRINITY_DN852632_c0_g1	0.00	0.00	0.00	0.00	0.00	0.00	0.00	0.00	0.00	0.00
TRINITY_DN852636_c0_g1	0.00	0.00	0.00	4.99	25.26	0.00	0.00	0.00	19.36	0.00
TRINITY_DN85263_c0_g1	0.00	0.00	0.00	0.00	0.00	0.00	0.00	0.00	12.12	0.00
TRINITY_DN85263_c0_g2	0.00	0.00	4.44	0.00	0.00	0.00	0.00	0.00	2.77	4.02
TRINITY_DN852641_c0_g1	0.00	0.00	0.00	0.00	0.00	0.00	0.00	12.92	0.00	0.00
TRINITY_DN852644_c0_g1	13.42	0.00	0.00	36.43	0.00	0.00	0.00	0.00	0.00	0.00
TRINITY_DN852648_c0_g1	0.00	0.00	0.00	20.12	0.00	0.00	0.00	0.00	0.00	0.00
TRINITY_DN852649_c0_g1	0.00	0.00	0.00	0.00	0.00	0.00	0.00	0.00	0.00	0.00
TRINITY_DN85264_c0_g1	0.00	0.00	0.00	0.00	41.17	20.83	0.00	0.00	0.00	0.00
TRINITY_DN85264_c1_g1	0.00	0.00	0.00	0.00	0.00	33.74	0.00	0.00	0.00	0.00
TRINITY_DN852652_c0_g1	0.00	0.00	0.00	3.86	0.00	0.00	0.00	0.00	6.01	0.00
TRINITY_DN852654_c0_g1	0.00	0.00	0.00	0.00	0.00	0.00	0.00	0.00	0.00	0.00
TRINITY_DN852655_c0_g1	0.00	0.00	0.00	0.00	0.00	0.00	0.00	31.41	16.41	0.00
TRINITY_DN852657_c0_g1	0.00	0.00	0.00	0.00	0.00	0.00	0.00	0.00	0.00	0.00
TRINITY_DN85265_c2_g1	0.00	0.00	11.57	0.00	0.00	0.00	10.39	0.00	11.05	0.00
TRINITY_DN852661_c0_g1	0.00	0.00	0.00	0.00	0.00	0.00	0.00	0.00	0.00	0.00
TRINITY_DN852662_c0_g1	0.00	0.00	0.00	3.84	0.00	12.89	0.00	0.00	5.98	0.00
TRINITY_DN852664_c0_g1	0.00	0.00	0.00	0.00	9.12	0.00	0.00	0.00	0.00	0.00
TRINITY_DN852665_c0_g1	0.00	0.00	0.00	4.79	0.00	0.00	0.00	0.00	0.00	0.00
TRINITY_DN852666_c0_g1	0.00	0.00	0.00	0.00	0.00	0.00	7.15	0.00	0.00	0.00
TRINITY_DN852669_c0_g1	0.00	0.00	0.00	0.00	0.00	0.00	0.00	0.00	0.00	0.00
TRINITY_DN85266_c0_g1	0.00	0.00	0.00	0.00	0.00	0.00	0.00	0.00	0.00	0.00
TRINITY_DN852670_c0_g1	0.00	0.00	0.00	0.00	0.00	0.00	0.00	0.00	13.50	0.00
TRINITY_DN852674_c0_g1	0.00	0.00	0.00	0.00	0.00	0.00	0.00	0.00	0.00	0.00
TRINITY_DN852675_c0_g1	0.00	0.00	0.00	0.00	0.00	0.00	0.00	0.00	13.31	0.00
TRINITY_DN852676_c0_g1	0.00	0.00	0.00	10.62	0.00	0.00	0.00	0.00	16.68	0.00
TRINITY_DN852677_c0_g1	0.00	0.00	0.00	0.00	0.00	0.00	0.00	0.00	11.91	0.00
TRINITY_DN852678_c0_g1	0.00	0.00	0.00	0.00	0.00	0.00	0.00	0.00	0.00	0.00
TRINITY_DN852679_c0_g1	0.00	0.00	0.00	0.00	0.00	0.00	0.00	0.00	0.00	0.00
TRINITY_DN85267_c0_g1	0.00	0.00	0.00	0.00	0.00	0.00	0.00	0.00	0.00	0.00
TRINITY_DN85267_c1_g1	0.00	0.00	7.57	0.00	5.17	15.29	6.75	0.00	23.92	5.90
TRINITY_DN85267_c1_g2	0.00	12.20	0.00	17.65	0.00	29.66	0.00	0.00	18.40	0.00
TRINITY_DN85267_c5_g1	0.00	0.00	0.00	0.00	0.00	0.00	0.00	0.00	23.16	0.00
TRINITY_DN852681_c0_g1	0.00	0.00	0.00	0.00	0.00	0.00	0.00	0.00	0.00	0.00
TRINITY_DN852682_c0_g1	0.00	0.00	0.00	3.70	12.30	0.00	0.00	0.00	0.00	0.00
TRINITY_DN852687_c0_g1	0.00	0.00	0.00	0.00	0.00	0.00	0.00	0.00	0.00	0.00
TRINITY_DN852689_c0_g1	0.00	0.00	0.00	0.00	0.00	0.00	0.00	0.00	0.00	0.00
TRINITY_DN85268_c0_g1	0.00	0.00	0.00	0.00	14.91	0.00	0.00	0.00	0.00	0.00
TRINITY_DN85268_c1_g1	0.00	0.00	0.00	9.32	0.00	0.00	0.00	0.00	0.00	0.00
TRINITY_DN852690_c0_g1	0.00	0.00	0.00	0.00	0.00	9.39	0.00	0.00	0.00	0.00
TRINITY_DN852691_c0_g1	0.00	9.53	0.00	0.00	0.00	0.00	0.00	0.00	0.00	0.00
TRINITY_DN852692_c0_g1	11.77	0.00	0.00	8.07	0.00	0.00	0.00	0.00	12.72	0.00
TRINITY_DN852694_c0_g1	0.00	0.00	0.00	0.00	0.00	0.00	7.16	0.00	0.00	0.00
TRINITY_DN852695_c0_g1	0.00	0.00	0.00	0.00	0.00	0.00	0.00	0.00	0.00	0.00
TRINITY_DN852696_c0_g1	0.00	0.00	0.00	0.00	0.00	0.00	0.00	0.00	6.87	0.00
TRINITY_DN852697_c0_g1	0.00	0.00	0.00	0.00	0.00	0.00	7.27	0.00	22.83	0.00
TRINITY_DN852698_c0_g1	0.00	0.00	0.00	0.00	0.00	0.00	0.00	0.00	0.00	0.00
TRINITY_DN85269_c0_g1	0.00	0.00	0.00	0.00	0.00	0.00	0.00	0.00	14.82	0.00
TRINITY_DN8526_c1_g1	0.00	0.00	0.00	0.00	0.00	0.00	0.00	0.00	0.00	0.00
TRINITY_DN852708_c0_g1	0.00	0.00	9.82	0.00	29.83	0.00	0.00	0.00	0.00	0.00
TRINITY_DN852711_c0_g1	0.00	0.00	0.00	0.00	0.00	0.00	0.00	0.00	0.00	0.00
TRINITY_DN852713_c0_g1	4.21	0.00	5.04	3.05	0.00	0.00	0.00	0.00	0.00	0.00
TRINITY_DN852717_c0_g1	0.00	0.00	0.00	0.00	0.00	0.00	0.00	0.00	0.00	0.00
TRINITY_DN852718_c0_g1	0.00	0.00	0.00	0.00	0.00	0.00	0.00	0.00	0.00	0.00
TRINITY_DN85271_c0_g1	0.00	2.38	36.76	4.96	8.75	5.55	3.92	0.00	84.39	8.33
TRINITY_DN85271_c1_g2	0.00	0.00	0.00	0.00	15.01	0.00	0.00	0.00	0.00	0.00
TRINITY_DN85271_c1_g3	0.00	0.00	0.00	0.00	14.30	0.00	0.00	0.00	0.00	0.00
TRINITY_DN85271_c2_g1	0.00	1.96	0.00	4.35	14.44	7.11	0.00	6.46	22.63	0.00
TRINITY_DN852721_c0_g1	0.00	0.00	0.00	0.00	0.00	0.00	0.00	0.00	3.73	0.00
TRINITY_DN852727_c0_g1	0.00	0.00	0.00	0.00	0.00	0.00	0.00	0.00	12.18	0.00
TRINITY_DN852728_c0_g1	0.00	0.00	0.00	0.00	0.00	0.00	0.00	0.00	0.00	0.00
TRINITY_DN852729_c0_g1	0.00	0.00	0.00	0.00	0.00	0.00	0.00	0.00	0.00	0.00
TRINITY_DN85272_c0_g1	0.00	0.00	0.00	0.00	0.00	0.00	0.00	0.00	3.28	0.00
TRINITY_DN85272_c3_g1	0.00	0.00	0.00	0.00	0.00	0.00	0.00	0.00	0.00	0.00
TRINITY_DN85272_c3_g2	0.00	0.00	0.00	0.00	0.00	0.00	0.00	0.00	0.00	0.00
TRINITY_DN85272_c4_g2	0.00	0.00	0.00	0.00	17.21	0.00	0.00	0.00	15.83	14.81
TRINITY_DN85272_c7_g1	0.00	0.00	0.00	0.00	16.62	0.00	0.00	0.00	0.00	0.00
TRINITY_DN852730_c0_g1	0.00	0.00	0.00	0.00	0.00	16.13	0.00	0.00	15.07	0.00
TRINITY_DN852732_c0_g1	0.00	0.00	0.00	0.00	0.00	0.00	0.00	0.00	0.00	0.00
TRINITY_DN852737_c0_g1	0.00	0.00	0.00	0.00	0.00	0.00	0.00	0.00	5.66	0.00
TRINITY_DN852739_c0_g1	0.00	0.00	0.00	0.00	0.00	0.00	0.00	9.67	10.24	0.00
TRINITY_DN85273_c0_g1	0.00	0.00	0.00	0.00	0.00	0.00	0.00	0.00	13.02	0.00
TRINITY_DN85273_c2_g1	0.00	0.00	0.00	0.00	0.00	0.00	0.00	0.00	0.00	0.00
TRINITY_DN85273_c3_g1	0.00	62.79	38.22	54.84	99.95	54.00	34.09	13.43	134.08	6.78
TRINITY_DN852740_c0_g1	0.00	0.00	0.00	0.00	0.00	0.00	0.00	0.00	0.00	0.00
TRINITY_DN852746_c0_g1	0.00	0.00	0.00	0.00	0.00	0.00	0.00	0.00	0.00	0.00
TRINITY_DN852748_c0_g1	0.00	0.00	0.00	0.00	64.94	0.00	0.00	0.00	0.00	0.00
TRINITY_DN852750_c0_g1	0.00	0.00	10.30	0.00	0.00	10.44	0.00	0.00	29.10	0.00
TRINITY_DN852751_c0_g1	0.00	0.00	0.00	0.00	8.00	0.00	0.00	0.00	7.42	0.00
TRINITY_DN852752_c0_g1	0.00	0.00	0.00	0.00	0.00	0.00	0.00	0.00	0.00	0.00
TRINITY_DN852755_c0_g1	0.00	0.00	9.87	0.00	0.00	0.00	0.00	0.00	0.00	0.00
TRINITY_DN852757_c0_g1	0.00	0.00	0.00	0.00	0.00	0.00	0.00	0.00	0.00	0.00
TRINITY_DN852759_c0_g1	0.00	0.00	0.00	0.00	0.00	0.00	0.00	0.00	0.00	0.00
TRINITY_DN85275_c0_g1	0.00	0.00	19.40	0.00	20.00	0.00	0.00	0.00	0.00	0.00
TRINITY_DN85275_c0_g2	0.00	0.00	0.00	0.00	0.00	0.00	0.00	0.00	0.00	0.00
TRINITY_DN85275_c0_g4	0.00	0.00	0.00	0.00	0.00	0.00	0.00	0.00	0.00	0.00
TRINITY_DN85275_c0_g5	0.00	0.00	0.00	0.00	0.00	0.00	0.00	0.00	0.00	0.00
TRINITY_DN852762_c0_g1	0.00	0.00	0.00	0.00	0.00	0.00	0.00	0.00	0.00	0.00
TRINITY_DN852763_c0_g1	0.00	0.00	0.00	0.00	0.00	0.00	0.00	0.00	0.00	16.03
TRINITY_DN852764_c0_g1	0.00	0.00	0.00	0.00	10.18	10.16	0.00	0.00	0.00	0.00
TRINITY_DN852765_c0_g1	0.00	0.00	0.00	0.00	0.00	0.00	0.00	0.00	0.00	0.00
TRINITY_DN852766_c0_g1	0.00	0.00	10.49	0.00	0.00	0.00	0.00	0.00	0.00	0.00
TRINITY_DN852767_c0_g1	0.00	0.00	0.00	8.07	0.00	0.00	0.00	0.00	0.00	0.00
TRINITY_DN852768_c0_g1	0.00	0.00	0.00	0.00	0.00	0.00	0.00	0.00	0.00	0.00
TRINITY_DN852769_c0_g1	0.00	0.00	0.00	0.00	0.00	0.00	0.00	0.00	0.00	0.00
TRINITY_DN85276_c0_g1	0.00	0.00	0.00	64.29	26.89	0.00	0.00	17.03	120.60	0.00
TRINITY_DN85276_c0_g2	13.14	64.21	14.01	74.21	137.56	21.79	0.00	18.80	369.90	20.70
TRINITY_DN852770_c0_g1	0.00	0.00	0.00	0.00	0.00	0.00	0.00	0.00	0.00	0.00
TRINITY_DN852771_c0_g1	0.00	0.00	0.00	10.39	0.00	0.00	0.00	0.00	0.00	0.00
TRINITY_DN852772_c0_g1	0.00	0.00	0.00	0.00	4.75	0.00	0.00	0.00	0.00	0.00
TRINITY_DN852773_c0_g1	0.00	0.00	0.00	0.00	0.00	0.00	0.00	0.00	0.00	0.00
TRINITY_DN852775_c0_g1	0.00	0.00	0.00	0.00	0.00	9.00	0.00	0.00	0.00	0.00
TRINITY_DN852776_c0_g1	0.00	0.00	0.00	0.00	0.00	0.00	0.00	14.37	0.00	0.00
TRINITY_DN852777_c0_g1	0.00	0.00	54.18	0.00	0.00	0.00	0.00	0.00	0.00	0.00
TRINITY_DN852778_c0_g1	0.00	0.00	0.00	0.00	0.00	0.00	0.00	0.00	0.00	0.00
TRINITY_DN852779_c0_g1	0.00	0.00	0.00	0.00	0.00	0.00	0.00	0.00	0.00	0.00
TRINITY_DN852782_c0_g1	0.00	0.00	0.00	0.00	0.00	0.00	0.00	0.00	0.00	0.00
TRINITY_DN852783_c0_g1	0.00	0.00	0.00	6.58	22.36	0.00	0.00	0.00	0.00	0.00
TRINITY_DN852785_c0_g1	0.00	0.00	0.00	0.00	0.00	0.00	0.00	0.00	0.00	0.00
TRINITY_DN852786_c0_g1	0.00	0.00	0.00	0.00	0.00	0.00	7.57	0.00	0.00	0.00
TRINITY_DN852787_c0_g1	0.00	8.81	0.00	0.00	0.00	0.00	0.00	0.00	0.00	0.00
TRINITY_DN852788_c0_g1	0.00	0.00	0.00	0.00	3.40	0.00	0.00	0.00	9.25	0.00
TRINITY_DN85278_c0_g1	0.00	0.00	0.00	22.24	0.00	0.00	0.00	0.00	48.76	0.00
TRINITY_DN85278_c0_g2	0.00	0.00	0.00	0.00	0.00	13.23	0.00	0.00	15.32	0.00
TRINITY_DN852790_c0_g1	0.00	0.00	0.00	0.00	0.00	0.00	0.00	0.00	0.00	0.00
TRINITY_DN852792_c0_g1	0.00	0.00	0.00	0.00	0.00	0.00	0.00	0.00	0.00	0.00
TRINITY_DN852795_c0_g1	0.00	0.00	0.00	0.00	0.00	0.00	0.00	0.00	0.00	0.00
TRINITY_DN852799_c0_g1	0.00	0.00	0.00	0.00	0.00	0.00	0.00	0.00	0.00	0.00
TRINITY_DN85279_c0_g1	0.00	7.36	0.00	0.00	56.85	0.00	0.00	0.00	16.56	0.00
TRINITY_DN8527_c0_g1	0.00	6.95	16.88	5.04	51.02	17.06	0.00	7.44	0.00	0.00
TRINITY_DN8527_c0_g2	0.00	0.00	0.00	0.00	0.00	0.00	0.00	0.00	0.00	0.00
TRINITY_DN8527_c0_g3	0.00	0.00	0.00	0.00	0.00	0.00	0.00	0.00	0.00	0.00
TRINITY_DN8527_c10_g1	0.00	0.00	0.00	0.00	0.00	0.00	0.00	0.00	0.00	0.00
TRINITY_DN8527_c1_g1	0.00	0.00	0.00	0.00	0.00	0.00	0.00	0.00	0.00	0.00
TRINITY_DN8527_c2_g1	0.00	13.78	0.00	0.00	0.00	0.00	0.00	0.00	0.00	0.00
TRINITY_DN8527_c3_g1	0.00	0.00	0.00	0.00	0.00	0.00	0.00	14.37	0.00	0.00
TRINITY_DN8527_c3_g2	0.00	0.00	0.00	10.76	36.78	18.19	0.00	48.84	0.00	0.00
TRINITY_DN8527_c4_g1	0.00	0.00	0.00	42.72	0.00	0.00	0.00	0.00	0.00	0.00
TRINITY_DN8527_c7_g1	0.00	8.64	19.07	20.23	30.12	15.61	4.77	3.20	48.41	0.00
TRINITY_DN8527_c8_g1	0.00	0.00	0.00	0.00	0.00	0.00	0.00	0.00	17.69	0.00
TRINITY_DN852801_c0_g1	0.00	0.00	0.00	0.00	0.00	0.00	0.00	0.00	12.72	0.00
TRINITY_DN852802_c0_g1	0.00	0.00	0.00	0.00	0.00	0.00	0.00	0.00	0.00	0.00
TRINITY_DN852803_c0_g1	813.70	12054.27	13638.78	23207.48	36812.60	10082.23	9403.67	10735.75	82433.07	4395.25
TRINITY_DN852804_c0_g1	0.00	0.00	0.00	0.00	0.00	0.00	0.00	0.00	0.00	0.00
TRINITY_DN852805_c0_g1	0.00	0.00	0.00	0.00	0.00	0.00	0.00	0.00	0.00	0.00
TRINITY_DN852806_c0_g1	0.00	0.00	15.29	0.00	0.00	0.00	0.00	0.00	7.14	0.00
TRINITY_DN85280_c1_g1	0.00	0.00	0.00	0.00	0.00	0.00	0.00	0.00	0.00	0.00
TRINITY_DN852810_c0_g1	0.00	0.00	0.00	0.00	0.00	0.00	0.00	0.00	10.64	10.01
TRINITY_DN852815_c0_g1	0.00	0.00	0.00	15.28	0.00	0.00	0.00	0.00	0.00	0.00
TRINITY_DN852818_c0_g1	0.00	0.00	0.00	0.00	12.47	0.00	0.00	0.00	11.66	0.00
TRINITY_DN85281_c0_g1	0.00	0.00	0.00	5.40	9.12	0.00	0.00	0.00	8.48	0.00
TRINITY_DN852823_c0_g1	0.00	0.00	0.00	0.00	0.00	0.00	0.00	0.00	0.00	0.00
TRINITY_DN852826_c0_g1	0.00	0.00	0.00	0.00	19.43	0.00	0.00	0.00	0.00	0.00
TRINITY_DN85282_c0_g1	0.00	0.00	0.00	0.00	0.00	0.00	0.00	0.00	15.68	0.00
TRINITY_DN85282_c2_g1	0.00	0.00	0.00	9.04	0.00	0.00	0.00	0.00	0.00	0.00
TRINITY_DN85282_c3_g1	0.00	0.00	0.00	0.00	0.00	0.00	0.00	0.00	46.97	0.00
TRINITY_DN852831_c0_g1	0.00	0.00	23.83	0.00	0.00	0.00	0.00	10.70	0.00	0.00
TRINITY_DN852832_c0_g1	0.00	0.00	19.78	11.87	20.33	0.00	0.00	0.00	0.00	0.00
TRINITY_DN852833_c0_g1	0.00	0.00	0.00	0.00	0.00	0.00	0.00	0.00	0.00	0.00
TRINITY_DN852834_c0_g1	0.00	0.00	0.00	0.00	0.00	0.00	0.00	0.00	0.00	0.00
TRINITY_DN852835_c0_g1	0.00	0.00	0.00	0.00	0.00	0.00	0.00	0.00	0.00	0.00
TRINITY_DN85283_c0_g1	0.00	0.00	0.00	0.00	0.00	0.00	0.00	0.00	0.00	0.00
TRINITY_DN852845_c0_g1	0.00	0.00	30.17	0.00	0.00	0.00	0.00	0.00	0.00	0.00
TRINITY_DN852846_c0_g1	0.00	0.00	0.00	0.00	0.00	0.00	0.00	0.00	0.00	0.00
TRINITY_DN85284_c0_g1	0.00	4.56	0.00	0.00	5.56	0.00	4.98	0.00	10.36	0.00
TRINITY_DN852850_c0_g1	0.00	0.00	0.00	0.00	0.00	0.00	0.00	0.00	0.00	0.00
TRINITY_DN852851_c0_g1	0.00	0.00	12.72	0.00	0.00	0.00	0.00	0.00	11.90	0.00
TRINITY_DN852852_c0_g1	0.00	0.00	0.00	0.00	0.00	0.00	0.00	0.00	0.00	0.00
TRINITY_DN852854_c0_g1	0.00	0.00	0.00	0.00	0.00	0.00	0.00	0.00	0.00	0.00
TRINITY_DN852855_c0_g1	0.00	0.00	0.00	0.00	5.75	0.00	0.00	0.00	5.37	0.00
TRINITY_DN852856_c0_g1	0.00	0.00	0.00	0.00	0.00	0.00	0.00	7.25	15.39	0.00
TRINITY_DN852857_c0_g1	0.00	0.00	0.00	0.00	7.57	22.48	0.00	0.00	7.00	0.00
TRINITY_DN852859_c0_g1	0.00	0.00	0.00	0.00	0.00	0.00	0.00	0.00	0.00	0.00
TRINITY_DN852861_c0_g1	0.00	0.00	0.00	0.00	0.00	0.00	0.00	0.00	26.96	0.00
TRINITY_DN852862_c0_g1	0.00	0.00	0.00	0.00	0.00	0.00	0.00	0.00	2.75	0.00
TRINITY_DN852866_c0_g1	0.00	0.00	0.00	0.00	0.00	0.00	0.00	0.00	18.16	0.00
TRINITY_DN852868_c0_g1	0.00	0.00	0.00	0.00	0.00	0.00	0.00	0.00	4.85	0.00
TRINITY_DN852869_c0_g1	0.00	0.00	0.00	0.00	0.00	0.00	0.00	0.00	0.00	0.00
TRINITY_DN85286_c0_g1	0.00	0.00	0.00	0.00	0.00	37.29	9.90	0.00	12.72	7.56
TRINITY_DN852870_c0_g1	0.00	5.74	0.00	4.19	20.99	0.00	0.00	0.00	6.52	0.00
TRINITY_DN852872_c0_g1	0.00	0.00	0.00	0.00	0.00	0.00	0.00	0.00	0.00	0.00
TRINITY_DN852877_c0_g1	0.00	0.00	0.00	0.00	0.00	17.62	0.00	0.00	0.00	0.00
TRINITY_DN852878_c0_g1	0.00	0.00	0.00	0.00	0.00	0.00	0.00	0.00	0.00	0.00
TRINITY_DN85287_c10_g1	0.00	0.00	0.00	0.00	0.00	0.00	0.00	0.00	13.12	0.00
TRINITY_DN85287_c1_g1	0.00	0.00	0.00	0.00	0.00	0.00	0.00	0.00	0.00	0.00
TRINITY_DN85287_c1_g2	0.00	0.00	0.00	0.00	0.00	0.00	0.00	0.00	47.50	0.00
TRINITY_DN85287_c4_g1	0.00	12.04	26.50	2.74	17.39	13.19	2.61	6.16	40.60	0.00
TRINITY_DN85287_c5_g1	0.00	0.00	0.00	0.00	0.00	0.00	0.00	0.00	9.30	0.00
TRINITY_DN85287_c6_g1	0.00	0.00	4.21	3.34	0.00	0.00	0.00	0.99	17.48	0.00
TRINITY_DN85287_c7_g1	0.00	0.00	0.00	3.45	5.63	0.00	0.00	0.00	29.87	0.00
TRINITY_DN85287_c8_g1	0.00	0.00	0.00	0.00	0.00	0.00	0.00	0.00	0.00	0.00
TRINITY_DN85287_c9_g1	0.00	0.00	0.00	0.00	0.00	0.00	0.00	0.00	0.00	0.00
TRINITY_DN852882_c0_g1	0.00	0.00	0.00	0.00	14.30	0.00	0.00	0.00	0.00	0.00
TRINITY_DN852883_c0_g1	0.00	0.00	0.00	11.22	7.10	0.00	0.00	0.00	8.83	0.00
TRINITY_DN852884_c0_g1	0.00	0.00	0.00	7.20	0.00	0.00	0.00	0.00	5.59	0.00
TRINITY_DN852885_c0_g1	0.00	0.00	0.00	0.00	0.00	0.00	0.00	0.00	0.00	0.00
TRINITY_DN852887_c0_g1	0.00	0.00	0.00	0.00	0.00	0.00	0.00	0.00	0.00	0.00
TRINITY_DN852888_c0_g1	0.00	0.00	0.00	0.00	0.00	0.00	0.00	0.00	0.00	0.00
TRINITY_DN852889_c0_g1	0.00	0.00	0.00	4.93	0.00	0.00	0.00	0.00	0.00	0.00
TRINITY_DN85288_c0_g1	0.00	0.00	11.96	0.00	50.74	3.23	0.00	1.24	5.14	1.22
TRINITY_DN85288_c0_g2	0.00	0.00	0.00	3.51	3.51	2.08	0.75	0.00	0.00	0.00
TRINITY_DN85288_c1_g1	0.00	0.00	3.12	0.00	3.16	0.00	0.00	0.00	5.93	0.00
TRINITY_DN852890_c0_g1	0.00	0.00	0.00	0.00	32.62	48.39	0.00	0.00	15.07	0.00
TRINITY_DN852891_c0_g1	0.00	0.00	0.00	6.62	0.00	0.00	0.00	0.00	10.44	0.00
TRINITY_DN852893_c0_g1	0.00	0.00	0.00	0.00	0.00	0.00	0.00	0.00	0.00	6.26
TRINITY_DN852895_c0_g1	0.00	0.00	0.00	0.00	0.00	0.00	0.00	0.00	0.00	0.00
TRINITY_DN852896_c0_g1	0.00	24.40	0.00	0.00	0.00	0.00	0.00	0.00	0.00	0.00
TRINITY_DN852897_c0_g1	0.00	0.00	0.00	0.00	0.00	0.00	0.00	0.00	0.00	0.00
TRINITY_DN85289_c0_g1	0.00	0.00	0.00	27.82	71.51	0.00	0.00	0.00	0.00	0.00
TRINITY_DN85289_c0_g2	0.00	33.52	120.36	33.86	58.26	68.21	23.98	48.35	63.58	0.00
TRINITY_DN8528_c0_g1	0.00	0.00	0.00	26.06	21.00	0.00	12.96	0.00	0.00	0.00
TRINITY_DN852901_c0_g1	0.00	0.00	0.00	0.00	0.00	0.00	0.00	0.00	0.00	0.00
TRINITY_DN852902_c0_g1	0.00	0.00	0.00	0.00	0.00	0.00	0.00	0.00	0.00	0.00
TRINITY_DN852907_c0_g1	0.00	0.00	0.00	0.00	0.00	0.00	0.00	0.00	0.00	0.00
TRINITY_DN85290_c0_g1	0.00	2.82	0.84	3.65	16.13	1.69	1.78	0.79	4.11	0.00
TRINITY_DN85290_c0_g2	0.00	0.00	15.35	0.00	31.51	0.00	0.00	13.92	0.00	0.00
TRINITY_DN852912_c0_g1	0.00	0.00	0.00	7.21	0.00	0.00	0.00	0.00	22.70	0.00
TRINITY_DN852913_c0_g1	0.00	0.00	0.00	2.55	0.00	0.00	0.00	0.00	7.91	0.00
TRINITY_DN852914_c0_g1	0.00	27.34	0.00	0.00	0.00	0.00	0.00	0.00	0.00	0.00
TRINITY_DN852917_c0_g1	0.00	0.00	0.00	0.00	0.00	0.00	0.00	0.00	0.00	0.00
TRINITY_DN852918_c0_g1	0.00	0.00	0.00	0.00	0.00	0.00	0.00	0.00	25.62	0.00
TRINITY_DN85291_c0_g1	0.00	0.00	0.00	0.00	0.00	0.00	0.00	5.14	0.00	0.00
TRINITY_DN85291_c0_g10	0.00	0.00	12.78	0.00	0.00	0.00	0.00	0.00	0.00	0.00
TRINITY_DN85291_c0_g11	0.00	0.00	12.31	0.00	0.00	0.00	0.00	0.00	0.00	0.00
TRINITY_DN85291_c0_g3	0.00	0.00	12.72	0.00	12.75	0.00	0.00	0.00	0.00	0.00
TRINITY_DN85291_c0_g4	0.00	0.00	0.00	0.00	0.00	0.00	0.00	0.00	5.11	0.00
TRINITY_DN85291_c0_g5	0.00	0.00	0.00	0.00	0.00	14.86	0.00	13.24	0.00	0.00
TRINITY_DN85291_c0_g7	0.00	0.00	0.00	0.00	0.00	0.00	0.00	0.00	0.00	0.00
TRINITY_DN85291_c0_g8	0.00	0.00	0.00	0.00	0.00	0.00	0.00	0.00	0.00	0.00
TRINITY_DN85291_c1_g1	0.00	0.00	0.00	0.00	0.00	0.00	0.00	0.00	0.00	0.00
TRINITY_DN85291_c3_g1	0.00	9.19	0.00	0.00	0.00	11.21	0.00	0.00	0.00	0.00
TRINITY_DN85291_c5_g1	0.00	0.00	0.00	0.00	16.16	0.00	0.00	0.00	29.89	0.00
TRINITY_DN852923_c0_g1	0.00	0.00	0.00	0.00	0.00	0.00	7.38	0.00	0.00	0.00
TRINITY_DN852925_c0_g1	0.00	0.00	0.00	0.00	0.00	0.00	0.00	0.00	0.00	0.00
TRINITY_DN852926_c0_g1	0.00	0.00	0.00	0.00	0.00	0.00	0.00	0.00	6.97	0.00
TRINITY_DN85292_c0_g1	0.00	0.00	0.00	0.00	0.00	0.00	0.00	0.00	20.88	0.00
TRINITY_DN85292_c0_g2	0.00	0.00	0.00	0.00	0.00	0.00	0.00	0.00	0.00	0.00
TRINITY_DN85292_c0_g3	0.00	0.00	8.74	0.00	0.00	0.00	0.00	0.00	8.21	0.00
TRINITY_DN85292_c0_g4	0.00	0.00	0.00	0.00	0.00	0.00	0.00	0.00	0.00	0.00
TRINITY_DN85292_c0_g5	0.00	0.00	0.00	0.00	0.00	0.00	0.00	0.00	0.00	8.42
TRINITY_DN85292_c1_g1	0.00	0.00	0.00	0.00	0.00	0.00	0.00	0.00	0.00	0.00
TRINITY_DN852932_c0_g1	0.00	20.25	0.00	0.00	0.00	0.00	0.00	0.00	0.00	0.00
TRINITY_DN852934_c0_g1	0.00	0.00	0.00	0.00	0.00	0.00	0.00	0.00	0.00	0.00
TRINITY_DN852938_c0_g1	0.00	0.00	0.00	0.00	0.00	0.00	0.00	0.00	0.00	0.00
TRINITY_DN85293_c0_g1	0.00	0.00	0.00	0.00	0.00	0.00	0.00	0.00	0.00	0.00
TRINITY_DN852940_c0_g1	0.00	0.00	0.00	11.22	0.00	0.00	0.00	0.00	0.00	0.00
TRINITY_DN852941_c0_g1	0.00	0.00	0.00	0.00	7.75	0.00	0.00	0.00	0.00	0.00
TRINITY_DN852942_c0_g1	0.00	0.00	0.00	0.00	0.00	0.00	0.00	0.00	0.00	0.00
TRINITY_DN852944_c0_g1	0.00	0.00	0.00	0.00	0.00	0.00	0.00	0.00	0.00	0.00
TRINITY_DN852945_c0_g1	0.00	0.00	0.00	0.00	9.17	0.00	0.00	0.00	8.52	0.00
TRINITY_DN852949_c0_g1	0.00	11.26	26.94	0.00	0.00	0.00	0.00	0.00	0.00	0.00
TRINITY_DN85294_c1_g1	0.00	0.00	80.40	23.55	0.00	0.00	17.45	0.00	30.35	0.00
TRINITY_DN852956_c0_g1	0.00	0.00	0.00	0.00	0.00	0.00	0.00	0.00	0.00	0.00
TRINITY_DN852959_c0_g1	0.00	0.00	0.00	0.00	0.00	0.00	0.00	0.00	0.00	0.00
TRINITY_DN85295_c0_g1	0.00	0.00	0.00	3.11	0.00	0.00	0.00	0.00	0.00	0.00
TRINITY_DN85295_c0_g2	0.00	10.32	44.20	5.28	0.00	0.00	0.00	12.27	0.00	0.00
TRINITY_DN85295_c0_g3	0.00	0.00	0.00	0.00	0.00	0.00	0.00	0.00	0.00	0.00
TRINITY_DN85295_c0_g4	0.00	0.00	0.00	2.89	0.00	0.00	0.00	0.00	3.67	0.00
TRINITY_DN85295_c1_g1	0.00	12.20	12.27	21.13	0.00	0.00	0.00	0.00	7.70	0.00
TRINITY_DN85295_c1_g2	0.00	0.00	0.00	0.00	0.00	0.00	0.00	0.00	0.00	0.00
TRINITY_DN85295_c2_g1	0.00	0.00	0.00	0.00	0.00	0.00	0.00	0.00	8.88	0.00
TRINITY_DN85295_c3_g1	0.00	0.00	0.00	0.00	0.00	0.00	0.00	0.00	14.95	0.00
TRINITY_DN852963_c0_g1	0.00	0.00	10.77	0.00	32.91	0.00	0.00	0.00	10.18	0.00
TRINITY_DN852964_c0_g1	0.00	0.00	0.00	19.84	0.00	0.00	0.00	0.00	0.00	0.00
TRINITY_DN852965_c0_g1	0.00	0.00	0.00	0.00	0.00	0.00	0.00	0.00	0.00	0.00
TRINITY_DN852966_c0_g1	0.00	0.00	0.00	0.00	0.00	0.00	0.00	0.00	0.00	0.00
TRINITY_DN852967_c0_g1	0.00	0.00	0.00	0.00	0.00	0.00	0.00	0.00	0.00	0.00
TRINITY_DN852969_c0_g1	0.00	0.00	0.00	0.00	0.00	10.06	6.08	2.99	3.16	0.00
TRINITY_DN85296_c0_g1	0.00	0.00	0.00	0.00	14.35	5.51	0.00	0.00	0.00	0.00
TRINITY_DN85296_c1_g1	0.00	0.00	0.00	16.22	6.83	0.00	0.00	0.00	25.62	0.00
TRINITY_DN85296_c2_g2	0.00	0.00	0.00	17.06	0.00	0.00	0.00	0.00	20.30	0.00
TRINITY_DN852970_c0_g1	0.00	0.00	0.00	0.00	0.00	0.00	0.00	0.00	0.00	0.00
TRINITY_DN852971_c0_g1	0.00	0.00	0.00	0.00	0.00	17.76	0.00	0.00	4.15	0.00
TRINITY_DN852972_c0_g1	0.00	0.00	0.00	0.00	0.00	8.01	0.00	0.00	7.42	0.00
TRINITY_DN852973_c0_g1	0.00	0.00	0.00	0.00	0.00	0.00	0.00	0.00	0.00	0.00
TRINITY_DN852976_c0_g1	0.00	0.00	6.70	4.02	0.00	0.00	0.00	0.00	0.00	0.00
TRINITY_DN852977_c0_g1	0.00	0.00	0.00	0.00	0.00	0.00	0.00	0.00	0.00	0.00
TRINITY_DN852978_c0_g1	0.00	0.00	0.00	0.00	0.00	0.00	0.00	0.00	0.00	0.00
TRINITY_DN85297_c0_g1	0.00	1.08	0.00	0.80	10.61	12.38	0.00	0.00	1.25	0.00
TRINITY_DN852983_c0_g1	0.00	0.00	0.00	0.00	0.00	0.00	0.00	0.00	0.00	0.00
TRINITY_DN852984_c0_g1	0.00	0.00	0.00	0.00	0.00	0.00	0.00	0.00	0.00	0.00
TRINITY_DN852988_c0_g1	0.00	0.00	0.00	0.00	0.00	0.00	0.00	0.00	0.00	3.68
TRINITY_DN852989_c0_g1	0.00	0.00	0.00	0.00	0.00	0.00	0.00	0.00	12.81	0.00
TRINITY_DN85298_c0_g2	0.00	0.00	0.00	0.00	0.00	12.19	0.00	0.00	0.00	0.00
TRINITY_DN852995_c0_g1	0.00	0.00	0.00	0.00	0.00	0.00	0.00	0.00	0.00	0.00
TRINITY_DN852998_c0_g1	0.00	0.00	29.25	8.83	0.00	0.00	0.00	0.00	0.00	0.00
TRINITY_DN85299_c0_g1	0.00	0.00	0.00	0.00	0.00	0.00	0.00	0.00	0.00	0.00
TRINITY_DN85299_c0_g2	0.00	0.00	0.00	0.00	0.00	0.00	0.00	0.00	3.64	0.00
TRINITY_DN85299_c2_g1	0.00	0.00	0.00	13.06	21.69	0.00	0.00	0.00	40.56	0.00
TRINITY_DN85299_c3_g1	0.00	0.00	0.00	20.27	0.00	0.00	0.00	0.00	0.00	0.00
TRINITY_DN85299_c5_g1	0.00	0.00	0.00	0.00	0.00	0.00	0.00	0.00	0.00	0.00
TRINITY_DN8529_c0_g1	0.00	0.00	22.86	4.88	13.80	0.00	0.00	0.00	12.86	0.00
TRINITY_DN852_c0_g1	0.00	14.68	31.60	43.43	50.69	11.58	18.60	24.39	218.93	6.88
TRINITY_DN852_c0_g2	10.53	69.32	160.00	124.31	383.81	106.21	49.32	80.43	621.75	23.35
TRINITY_DN852_c0_g3	2.82	10.69	10.40	11.17	30.45	2.90	0.00	0.00	133.39	0.00
TRINITY_DN853000_c0_g1	0.00	0.00	0.00	0.00	0.00	0.00	0.00	0.00	0.00	0.00
TRINITY_DN853003_c0_g1	0.00	0.00	0.00	0.00	0.00	8.09	0.00	7.06	0.00	0.00
TRINITY_DN853004_c0_g1	0.00	0.00	0.00	0.00	0.00	0.00	2.65	0.00	2.76	0.00
TRINITY_DN853005_c0_g1	0.00	0.00	0.00	0.00	0.00	0.00	5.35	0.00	0.00	0.00
TRINITY_DN85300_c0_g1	0.00	0.00	6.25	0.00	0.00	0.00	0.00	0.00	35.12	0.00
TRINITY_DN85300_c1_g1	0.00	0.00	0.00	0.00	0.00	0.00	0.00	16.45	17.16	0.00
TRINITY_DN85300_c1_g2	0.00	0.00	0.00	0.00	0.00	0.00	0.00	0.00	0.00	0.00
TRINITY_DN85300_c1_g3	0.00	0.00	0.00	0.00	0.00	0.00	0.00	0.00	0.00	0.00
TRINITY_DN85300_c1_g4	0.00	0.00	0.00	0.00	0.00	0.00	0.00	0.00	0.00	0.00
TRINITY_DN85300_c1_g5	0.00	0.00	0.00	8.65	7.23	7.31	0.00	0.00	0.00	0.00
TRINITY_DN85300_c3_g1	0.00	0.00	0.00	0.00	0.00	0.00	0.00	0.00	17.33	0.00
TRINITY_DN85300_c6_g1	0.00	0.00	0.00	0.00	0.00	0.00	0.00	0.00	16.56	0.00
TRINITY_DN853010_c0_g1	0.00	0.00	0.00	0.00	0.00	0.00	0.00	0.00	0.00	0.00
TRINITY_DN853012_c0_g1	0.00	5.35	0.00	0.00	0.00	0.00	0.00	0.00	0.00	0.00
TRINITY_DN853014_c0_g1	0.00	0.00	0.00	0.00	0.00	0.00	12.16	0.00	0.00	0.00
TRINITY_DN853017_c0_g1	0.00	0.00	0.00	0.00	14.79	0.00	0.00	0.00	0.00	0.00
TRINITY_DN853019_c0_g1	0.00	0.00	0.00	0.00	0.00	0.00	0.00	0.00	12.81	0.00
TRINITY_DN85301_c0_g1	0.00	0.00	1.83	2.19	0.00	28.46	0.00	0.00	7.05	0.00
TRINITY_DN853020_c0_g1	0.00	0.00	40.73	0.00	0.00	0.00	0.00	0.00	0.00	0.00
TRINITY_DN853021_c0_g1	0.00	0.00	8.42	2.55	12.70	0.00	0.00	0.00	0.00	0.00
TRINITY_DN853026_c0_g1	0.00	0.00	0.00	0.00	0.00	9.34	0.00	0.00	4.36	0.00
TRINITY_DN853027_c0_g1	0.00	0.00	0.00	5.58	0.00	0.00	0.00	0.00	8.78	0.00
TRINITY_DN853028_c0_g1	0.00	0.00	0.00	3.45	0.00	0.00	0.00	0.00	5.34	0.00
TRINITY_DN853029_c0_g1	0.00	0.00	0.00	0.00	0.00	0.00	0.00	0.00	0.00	0.00
TRINITY_DN85302_c0_g1	0.00	6.46	12.65	7.52	18.73	7.94	9.16	0.00	43.68	0.00
TRINITY_DN853030_c0_g1	0.00	0.00	0.00	8.61	0.00	0.00	0.00	0.00	13.60	0.00
TRINITY_DN853031_c0_g1	0.00	0.00	0.00	0.00	0.00	0.00	0.00	0.00	0.00	0.00
TRINITY_DN853033_c0_g1	0.00	0.00	0.00	0.00	0.00	0.00	0.00	0.00	9.14	0.00
TRINITY_DN853034_c0_g1	0.00	0.00	0.00	0.00	10.93	16.48	4.91	0.00	10.22	0.00
TRINITY_DN853036_c0_g1	0.00	0.00	0.00	0.00	0.00	0.00	0.00	0.00	6.62	0.00
TRINITY_DN853037_c0_g1	0.00	13.12	0.00	0.00	0.00	0.00	0.00	0.00	0.00	0.00
TRINITY_DN853038_c0_g1	0.00	0.00	0.00	0.00	0.00	0.00	0.00	0.00	0.00	0.00
TRINITY_DN853039_c0_g1	0.00	0.00	0.00	8.48	0.00	0.00	0.00	0.00	26.77	0.00
TRINITY_DN85303_c0_g1	0.00	7.17	7.21	3.51	6.66	1.45	0.53	1.97	43.55	0.00
TRINITY_DN85303_c0_g2	18.11	0.00	0.00	5.91	36.79	0.00	0.00	0.00	58.02	1.85
TRINITY_DN85303_c1_g1	0.00	0.00	0.00	0.00	0.00	0.00	0.00	0.00	0.00	0.00
TRINITY_DN85303_c2_g1	0.00	0.00	0.00	249.03	0.00	0.00	0.00	0.00	0.00	0.00
TRINITY_DN85303_c4_g1	0.00	0.00	0.00	0.00	0.00	0.00	0.00	0.00	0.00	0.00
TRINITY_DN853042_c0_g1	0.00	0.00	0.00	0.00	0.00	0.00	0.00	0.00	0.00	0.00
TRINITY_DN853044_c0_g1	0.00	0.00	21.67	0.00	0.00	0.00	0.00	0.00	0.00	0.00
TRINITY_DN853045_c0_g1	0.00	0.00	0.00	0.00	0.00	0.00	0.00	0.00	0.00	0.00
TRINITY_DN853046_c0_g1	0.00	0.00	0.00	0.00	18.24	0.00	0.00	0.00	0.00	0.00
TRINITY_DN853048_c0_g1	0.00	0.00	0.00	0.00	6.46	0.00	0.00	0.00	6.03	0.00
TRINITY_DN853049_c0_g1	0.00	0.00	0.00	0.00	0.00	0.00	0.00	0.00	7.24	0.00
TRINITY_DN85304_c0_g1	0.00	0.00	11.21	13.42	0.00	0.00	0.00	0.00	0.00	0.00
TRINITY_DN85304_c1_g1	0.00	0.00	14.62	0.00	0.00	0.00	0.00	0.00	0.00	0.00
TRINITY_DN853051_c0_g1	0.00	0.00	0.00	0.00	0.00	0.00	0.00	0.00	0.00	0.00
TRINITY_DN853053_c0_g1	0.00	0.00	0.00	0.00	0.00	0.00	10.92	0.00	0.00	0.00
TRINITY_DN853054_c0_g1	0.00	0.00	0.00	1.16	0.00	0.00	0.00	5.87	12.49	0.00
TRINITY_DN853056_c0_g1	5.80	0.00	13.84	0.00	0.00	0.00	0.00	0.00	16.47	0.00
TRINITY_DN853059_c0_g1	0.00	0.00	0.00	0.00	0.00	0.00	0.00	0.00	0.00	0.00
TRINITY_DN85305_c0_g1	0.00	0.00	0.00	10.85	0.00	0.00	0.00	0.00	0.00	0.00
TRINITY_DN853061_c0_g1	0.00	0.00	0.00	3.47	0.00	0.00	0.00	0.00	0.00	0.00
TRINITY_DN853062_c0_g1	0.00	0.00	0.00	0.00	0.00	0.00	0.00	0.00	28.72	0.00
TRINITY_DN853064_c0_g1	0.00	0.00	0.00	0.00	28.21	0.00	0.00	0.00	0.00	0.00
TRINITY_DN853068_c0_g1	40.12	70.01	28.59	1694.82	33.27	0.00	15.42	0.00	45.99	40.69
TRINITY_DN853069_c0_g1	0.00	0.00	0.00	0.00	0.00	0.00	0.00	0.00	0.00	0.00
TRINITY_DN85306_c0_g1	0.00	0.00	0.00	0.00	0.00	0.00	0.00	0.00	15.17	0.00
TRINITY_DN85306_c1_g6	0.00	0.00	0.00	0.00	4.27	0.00	0.00	0.00	3.96	0.00
TRINITY_DN85306_c3_g1	0.00	0.00	0.00	0.00	0.00	0.00	0.00	0.00	0.00	0.00
TRINITY_DN853070_c0_g1	0.00	0.00	0.00	0.00	0.00	0.00	0.00	0.00	15.53	0.00
TRINITY_DN853071_c0_g1	0.00	0.00	0.00	0.00	0.00	0.00	0.00	0.00	0.00	0.00
TRINITY_DN853072_c0_g1	0.00	0.00	0.00	0.00	0.00	0.00	0.00	0.00	0.00	0.00
TRINITY_DN853074_c0_g1	0.00	0.00	0.00	0.00	0.00	0.00	0.00	0.00	0.00	0.00
TRINITY_DN853075_c0_g1	0.00	0.00	0.00	0.00	14.01	0.00	0.00	0.00	13.02	0.00
TRINITY_DN853078_c0_g1	0.00	0.00	0.00	0.00	0.00	0.00	0.00	0.00	0.00	0.00
TRINITY_DN853079_c0_g1	0.00	0.00	12.49	0.00	0.00	0.00	0.00	0.00	0.00	0.00
TRINITY_DN85307_c0_g1	0.00	0.00	0.00	0.00	10.03	0.00	0.00	0.00	0.00	0.00
TRINITY_DN853081_c0_g1	0.00	0.00	0.00	0.00	0.00	0.00	0.00	0.00	0.00	0.00
TRINITY_DN853086_c0_g1	0.00	0.00	0.00	0.00	0.00	0.00	0.00	0.00	0.00	0.00
TRINITY_DN85308_c0_g1	0.00	0.00	0.00	0.00	0.00	0.00	0.00	0.00	0.00	0.00
TRINITY_DN85308_c0_g2	0.00	7.30	0.00	5.28	8.91	0.00	0.00	0.00	0.00	0.00
TRINITY_DN85308_c0_g3	0.00	0.00	0.00	0.00	0.00	0.00	0.00	0.00	13.91	0.00
TRINITY_DN85308_c1_g1	0.00	0.00	0.00	5.25	16.70	0.00	0.00	0.00	16.51	0.00
TRINITY_DN85308_c2_g1	0.00	0.00	0.00	0.00	0.00	0.00	0.00	0.00	0.00	0.00
TRINITY_DN85308_c5_g1	0.00	0.00	0.00	7.52	0.00	0.00	0.00	0.00	0.00	0.00
TRINITY_DN85308_c7_g1	0.00	0.00	0.00	0.00	0.00	0.00	0.00	0.00	0.00	0.00
TRINITY_DN85308_c8_g1	0.00	0.00	4.83	0.00	0.00	0.00	0.00	0.00	13.58	4.29
TRINITY_DN853090_c0_g1	0.00	0.00	0.00	0.00	0.00	0.00	0.00	0.00	0.00	0.00
TRINITY_DN853091_c0_g1	0.00	0.00	0.00	6.58	0.00	0.00	0.00	0.00	0.00	0.00
TRINITY_DN853093_c0_g1	0.00	0.00	0.00	0.00	0.00	0.00	0.00	0.00	0.00	0.00
TRINITY_DN853094_c0_g1	0.00	0.00	0.00	0.00	33.31	0.00	0.00	0.00	20.62	0.00
TRINITY_DN853096_c0_g1	0.00	0.00	0.00	0.00	0.00	0.00	0.00	14.26	0.00	0.00
TRINITY_DN853097_c0_g1	0.00	0.00	0.00	10.30	0.00	0.00	0.00	0.00	0.00	0.00
TRINITY_DN853098_c0_g1	0.00	0.00	0.00	0.00	0.00	0.00	0.00	0.00	0.00	0.00
TRINITY_DN85309_c0_g1	0.00	0.00	0.00	0.00	0.00	0.00	0.00	7.09	0.00	0.00
TRINITY_DN85309_c0_g2	0.00	0.00	0.00	0.00	0.00	0.00	0.00	0.00	0.00	0.00
TRINITY_DN85309_c0_g3	0.00	0.00	0.00	0.00	0.00	3.99	0.00	0.00	0.00	5.43
TRINITY_DN85309_c0_g5	0.00	0.00	0.00	0.00	0.00	0.00	0.00	0.00	0.00	0.00
TRINITY_DN85309_c11_g1	0.00	6.54	7.94	0.00	0.00	0.00	0.00	0.00	0.00	0.00
TRINITY_DN85309_c2_g1	0.00	0.00	0.00	0.00	5.00	0.00	0.00	0.00	0.00	0.00
TRINITY_DN85309_c2_g2	0.00	0.00	44.93	5.37	0.00	0.00	0.00	0.00	0.00	0.00
TRINITY_DN85309_c3_g1	0.00	0.00	0.00	0.00	0.00	0.00	0.00	0.00	0.00	0.00
TRINITY_DN85309_c3_g3	0.00	0.00	0.00	0.00	0.00	0.00	0.00	0.00	0.00	0.00
TRINITY_DN85309_c3_g4	0.00	0.00	0.00	0.00	0.00	0.00	0.00	0.00	0.00	0.00
TRINITY_DN85309_c4_g1	0.00	11.35	0.00	9.77	6.96	2.28	0.00	0.00	8.73	0.00
TRINITY_DN85309_c6_g1	0.00	2.04	4.25	4.58	7.59	0.00	1.95	0.99	6.19	0.00
TRINITY_DN85309_c9_g1	0.00	0.00	0.00	0.00	0.00	0.00	0.00	0.00	0.00	0.00
TRINITY_DN8530_c0_g1	6.21	26.87	71.01	16.47	45.91	47.36	13.34	12.55	118.98	10.71
TRINITY_DN853100_c0_g1	0.00	0.00	0.00	0.00	0.00	0.00	0.00	0.00	10.06	0.00
TRINITY_DN853101_c0_g1	0.00	0.00	10.86	0.00	16.34	0.00	0.00	0.00	10.18	0.00
TRINITY_DN853106_c0_g1	0.00	0.00	0.00	9.04	0.00	30.48	0.00	0.00	0.00	0.00
TRINITY_DN853109_c0_g1	0.00	0.00	0.00	0.00	0.00	0.00	0.00	0.00	0.00	0.00
TRINITY_DN85310_c0_g1	0.00	0.00	0.00	0.00	0.00	0.00	0.00	0.00	0.00	0.00
TRINITY_DN85310_c0_g2	0.00	0.00	8.84	0.00	2.48	0.00	0.00	0.00	24.90	0.00
TRINITY_DN85310_c0_g3	4.05	5.20	0.00	15.44	22.35	0.00	6.32	5.02	4.98	0.00
TRINITY_DN85310_c0_g4	0.00	0.00	0.00	0.00	0.00	0.00	0.00	0.00	0.00	0.00
TRINITY_DN85310_c0_g5	0.00	0.00	0.00	0.00	0.00	0.00	0.00	0.00	0.00	0.00
TRINITY_DN853114_c0_g1	0.00	0.00	0.00	0.00	0.00	0.00	0.00	0.00	0.00	0.00
TRINITY_DN853117_c0_g1	0.00	0.00	0.00	0.00	0.00	0.00	0.00	0.00	30.15	0.00
TRINITY_DN853118_c0_g1	0.00	0.00	0.00	0.00	0.00	0.00	0.00	0.00	0.00	0.00
TRINITY_DN85311_c0_g1	0.00	0.00	0.00	0.00	0.00	0.00	0.00	0.00	0.00	0.00
TRINITY_DN85311_c2_g2	0.00	46.94	0.00	0.00	0.00	0.00	0.00	17.27	0.00	0.00
TRINITY_DN85311_c2_g3	0.00	0.00	0.00	0.00	0.00	0.00	0.00	0.00	0.00	0.00
TRINITY_DN85311_c2_g4	0.00	0.00	0.00	0.00	0.00	12.97	0.00	0.00	12.09	0.00
TRINITY_DN85311_c3_g1	0.00	0.00	44.20	10.55	53.47	17.90	7.90	0.00	24.90	0.00
TRINITY_DN853120_c0_g1	0.00	0.00	0.00	3.89	0.00	0.00	0.00	0.00	0.00	0.00
TRINITY_DN853121_c0_g1	0.00	0.00	0.00	0.00	0.00	0.00	0.00	0.00	0.00	0.00
TRINITY_DN853124_c0_g1	0.00	0.00	0.00	0.00	0.00	0.00	0.00	0.00	0.00	0.00
TRINITY_DN853127_c0_g1	0.00	0.00	16.96	0.00	0.00	0.00	0.00	0.00	32.25	0.00
TRINITY_DN85312_c0_g1	0.00	3.85	1.42	3.04	2.71	1.82	0.00	1.98	0.00	1.21
TRINITY_DN85312_c1_g1	0.00	0.00	0.00	13.25	22.50	11.21	0.00	0.00	10.44	0.00
TRINITY_DN85312_c2_g1	0.00	0.00	0.00	0.00	8.79	0.00	3.96	0.00	12.33	0.00
TRINITY_DN85312_c6_g1	0.00	0.00	0.00	0.00	0.00	0.00	0.00	0.00	0.00	0.00
TRINITY_DN853134_c0_g1	0.00	0.00	0.00	7.28	0.00	0.00	0.00	0.00	0.00	0.00
TRINITY_DN853136_c0_g1	0.00	0.00	0.00	0.00	0.00	0.00	0.00	0.00	23.02	0.00
TRINITY_DN853139_c0_g1	0.00	0.00	0.00	0.00	0.00	0.00	0.00	0.00	0.00	0.00
TRINITY_DN85313_c0_g1	0.00	8.46	0.00	7.56	4.18	0.00	0.00	0.00	6.46	0.00
TRINITY_DN85313_c1_g1	0.00	0.00	0.00	0.00	0.00	0.00	0.00	0.00	0.00	0.00
TRINITY_DN85313_c1_g2	0.00	8.18	0.00	0.00	0.00	0.00	0.00	8.79	0.00	0.00
TRINITY_DN85313_c1_g3	0.00	0.00	0.00	0.00	0.00	0.00	0.00	0.00	11.66	0.00
TRINITY_DN85313_c2_g1	0.00	0.00	0.00	0.00	0.00	0.00	0.00	0.00	0.00	0.00
TRINITY_DN85313_c2_g2	0.00	0.00	0.00	0.00	0.00	0.00	0.00	0.00	0.00	0.00
TRINITY_DN85313_c4_g1	0.00	0.00	0.00	0.00	0.00	0.00	0.00	0.00	14.48	0.00
TRINITY_DN853141_c0_g1	0.00	0.00	0.00	0.00	13.03	0.00	0.00	0.00	0.00	0.00
TRINITY_DN853144_c0_g1	0.00	0.00	0.00	0.00	13.99	0.00	0.00	0.00	29.36	0.00
TRINITY_DN853145_c0_g1	0.00	0.00	0.00	0.00	0.00	0.00	0.00	0.00	0.00	0.00
TRINITY_DN853146_c0_g1	0.00	0.00	0.00	0.00	0.00	0.00	0.00	0.00	14.95	0.00
TRINITY_DN853147_c0_g1	0.00	0.00	0.00	0.00	0.00	0.00	0.00	0.00	0.00	0.00
TRINITY_DN853148_c0_g1	0.00	0.00	0.00	0.00	0.00	0.00	0.00	0.00	0.00	0.00
TRINITY_DN85314_c0_g1	1.93	52.61	83.38	36.53	76.32	16.68	9.15	31.14	104.55	10.39
TRINITY_DN853150_c0_g1	0.00	0.00	6.13	0.00	0.00	0.00	0.00	0.00	5.73	5.45
TRINITY_DN853152_c0_g1	0.00	0.00	0.00	0.00	10.01	0.00	0.00	0.00	9.30	0.00
TRINITY_DN853153_c0_g1	0.00	0.00	0.00	6.54	0.00	0.00	0.00	0.00	0.00	0.00
TRINITY_DN853154_c0_g1	0.00	0.00	0.00	0.00	0.00	0.00	0.00	0.00	0.00	0.00
TRINITY_DN85315_c0_g1	16.46	0.00	0.00	22.49	19.17	0.00	0.00	0.00	36.33	0.00
TRINITY_DN85315_c0_g2	15.18	327.52	587.93	576.96	1248.02	372.64	315.96	352.99	2407.93	121.97
TRINITY_DN85315_c0_g3	0.00	0.00	0.00	0.00	0.00	10.95	0.00	0.00	0.00	0.00
TRINITY_DN853160_c0_g1	0.00	0.00	0.00	0.00	0.00	0.00	0.00	0.00	0.00	0.00
TRINITY_DN85316_c0_g1	0.00	0.00	0.00	0.00	0.00	0.00	0.00	0.00	35.72	16.16
TRINITY_DN85316_c1_g1	0.00	14.22	0.00	10.51	0.00	32.80	14.38	0.00	31.81	14.32
TRINITY_DN853172_c0_g1	0.00	0.00	0.00	0.00	0.00	0.00	0.00	0.00	0.00	0.00
TRINITY_DN853173_c0_g1	0.00	0.00	30.45	9.18	0.00	0.00	0.00	0.00	0.00	0.00
TRINITY_DN853174_c0_g1	0.00	0.00	0.00	2.95	0.00	0.00	0.00	4.31	0.00	0.00
TRINITY_DN853175_c0_g1	0.00	10.32	12.39	0.00	12.70	0.00	0.00	0.00	0.00	0.00
TRINITY_DN853176_c0_g1	0.00	9.78	0.00	0.00	0.00	0.00	0.00	0.00	11.13	0.00
TRINITY_DN85317_c0_g1	0.00	5.06	8.07	0.00	10.09	1.81	0.00	3.02	8.62	0.00
TRINITY_DN85317_c0_g2	0.00	1.95	4.68	2.03	4.44	1.97	1.82	0.74	9.23	0.00
TRINITY_DN85317_c0_g3	0.00	0.00	0.00	0.00	10.80	0.00	0.00	0.00	18.52	0.00
TRINITY_DN85317_c0_g5	0.00	6.10	37.08	4.45	0.00	0.00	0.00	0.00	0.00	0.00
TRINITY_DN85317_c1_g1	0.00	0.00	0.00	0.00	0.00	0.00	0.00	0.00	3.98	0.00
TRINITY_DN853180_c0_g1	0.00	0.00	0.00	0.00	0.00	0.00	0.00	0.00	0.00	0.00
TRINITY_DN853181_c0_g1	0.00	0.00	0.00	0.00	0.00	0.00	0.00	0.00	0.00	0.00
TRINITY_DN853184_c0_g1	0.00	0.00	0.00	0.00	0.00	0.00	0.00	3.02	0.00	0.00
TRINITY_DN853185_c0_g1	0.00	12.20	0.00	0.00	0.00	0.00	0.00	0.00	0.00	0.00
TRINITY_DN853186_c0_g1	0.00	0.00	0.00	0.00	0.00	0.00	0.00	0.00	0.00	0.00
TRINITY_DN853189_c0_g1	0.00	0.00	0.00	0.00	0.00	0.00	0.00	0.00	0.00	0.00
TRINITY_DN853193_c0_g1	0.00	0.00	0.00	0.00	0.00	0.00	0.00	0.00	0.00	0.00
TRINITY_DN853196_c0_g1	0.00	0.00	0.00	0.00	0.00	0.00	0.00	0.00	0.00	0.00
TRINITY_DN85319_c0_g1	0.00	0.00	0.00	0.00	0.00	0.00	0.00	0.00	0.00	0.00
TRINITY_DN85319_c0_g2	0.00	14.15	0.00	5.15	8.40	0.00	3.88	0.00	40.33	7.63
TRINITY_DN8531_c0_g1	0.00	0.00	0.00	0.00	17.36	0.00	0.00	10.00	36.57	0.00
TRINITY_DN8531_c0_g2	0.00	42.40	28.81	121.52	185.09	64.43	34.64	6.18	138.38	3.88
TRINITY_DN8531_c0_g4	0.00	0.00	0.00	0.00	0.00	0.00	0.00	0.00	0.00	0.00
TRINITY_DN8531_c1_g1	0.00	12.80	0.00	0.00	0.00	0.00	0.00	0.00	31.36	0.00
TRINITY_DN8531_c23_g1	0.00	0.00	0.00	0.00	0.00	0.00	0.00	0.00	0.00	0.00
TRINITY_DN853200_c0_g1	0.00	0.00	0.00	0.00	0.00	0.00	0.00	0.00	0.00	0.00
TRINITY_DN853201_c0_g1	0.00	0.00	0.00	0.00	0.00	0.00	0.00	0.00	0.00	0.00
TRINITY_DN853206_c0_g1	0.00	0.00	42.88	0.00	0.00	0.00	0.00	18.81	9.74	0.00
TRINITY_DN85320_c0_g1	0.00	0.00	0.00	0.00	0.00	0.00	17.16	17.60	128.30	17.06
TRINITY_DN853210_c0_g1	0.00	0.00	0.00	8.48	0.00	0.00	0.00	0.00	0.00	0.00
TRINITY_DN853211_c0_g1	0.00	0.00	0.00	0.00	0.00	0.00	0.00	0.00	0.00	0.00
TRINITY_DN853215_c0_g1	0.00	0.00	0.00	0.00	0.00	0.00	0.00	0.00	0.00	0.00
TRINITY_DN85321_c0_g1	0.00	0.00	0.00	0.00	8.42	0.00	0.00	0.00	0.00	0.00
TRINITY_DN85321_c2_g1	0.00	3.12	1.79	1.10	1.83	0.00	0.00	0.00	1.73	0.00
TRINITY_DN853221_c0_g1	0.00	0.00	0.00	0.00	0.00	0.00	0.00	0.00	0.00	0.00
TRINITY_DN853222_c0_g1	0.00	0.00	25.32	0.00	8.50	8.53	0.00	0.00	15.82	0.00
TRINITY_DN853223_c0_g1	0.00	0.00	0.00	0.00	0.00	0.00	0.00	0.00	0.00	0.00
TRINITY_DN853224_c0_g1	0.00	27.14	0.00	0.00	0.00	0.00	0.00	0.00	0.00	0.00
TRINITY_DN853225_c0_g1	0.00	0.00	0.00	0.00	0.00	0.00	0.00	0.00	8.68	0.00
TRINITY_DN853227_c0_g1	0.00	0.00	0.00	0.00	16.01	0.00	0.00	0.00	0.00	0.00
TRINITY_DN85322_c0_g2	0.00	0.00	15.12	18.27	15.16	20.31	4.55	8.89	37.34	0.00
TRINITY_DN85322_c0_g3	0.00	0.00	0.00	0.00	0.00	0.00	0.00	0.00	6.34	0.00
TRINITY_DN85322_c1_g1	0.00	0.00	0.00	6.75	0.00	0.00	0.00	0.00	0.00	0.00
TRINITY_DN85322_c2_g1	0.00	0.00	0.00	7.00	18.16	0.00	0.00	0.00	0.00	0.00
TRINITY_DN85322_c5_g1	0.00	0.00	0.00	0.00	35.32	0.00	0.00	0.00	16.27	0.00
TRINITY_DN853231_c0_g1	0.00	0.00	0.00	3.03	0.00	0.00	0.00	0.00	14.13	0.00
TRINITY_DN853232_c0_g1	0.00	0.00	0.00	0.00	0.00	0.00	0.00	0.00	4.78	0.00
TRINITY_DN853236_c0_g1	0.00	10.32	0.00	0.00	0.00	0.00	0.00	0.00	0.00	0.00
TRINITY_DN853238_c0_g1	0.00	0.00	0.00	0.00	0.00	0.00	0.00	0.00	0.00	0.00
TRINITY_DN85323_c0_g1	0.00	6.80	0.00	2.50	8.29	0.00	0.00	0.00	0.00	0.00
TRINITY_DN85323_c12_g1	0.00	0.00	0.00	9.90	0.00	0.00	0.00	0.00	0.00	0.00
TRINITY_DN85323_c13_g1	0.00	0.00	0.00	0.00	0.00	0.00	0.00	0.00	0.00	0.00
TRINITY_DN85323_c15_g1	0.00	0.00	0.00	0.00	0.00	0.00	0.00	0.00	0.00	0.00
TRINITY_DN85323_c16_g1	0.00	0.00	0.00	0.00	0.00	0.00	0.00	0.00	0.00	0.00
TRINITY_DN85323_c1_g1	0.00	0.00	16.69	0.00	0.00	0.00	14.85	0.00	0.00	0.00
TRINITY_DN85323_c2_g1	0.00	0.00	27.92	0.00	0.00	0.00	0.00	0.00	0.00	0.00
TRINITY_DN85323_c3_g1	0.00	0.00	76.78	11.57	0.00	0.00	0.00	0.00	0.00	0.00
TRINITY_DN85323_c4_g1	0.00	0.00	0.00	0.00	0.00	0.00	0.00	0.00	0.00	0.00
TRINITY_DN85323_c7_g1	0.00	0.00	0.00	0.00	0.00	0.00	0.00	9.80	0.00	0.00
TRINITY_DN853240_c0_g1	0.00	0.00	0.00	0.00	0.00	0.00	0.00	0.00	0.00	0.00
TRINITY_DN853243_c0_g1	0.00	0.00	0.00	0.00	0.00	0.00	0.00	0.00	0.00	0.00
TRINITY_DN853244_c0_g1	0.00	0.00	0.00	0.00	0.00	0.00	0.00	0.00	0.00	0.00
TRINITY_DN853251_c0_g1	0.00	0.00	0.00	0.00	0.00	0.00	0.00	0.00	0.00	0.00
TRINITY_DN853255_c0_g1	0.00	0.00	0.00	0.00	0.00	0.00	0.00	0.00	0.00	0.00
TRINITY_DN853257_c0_g1	0.00	0.00	0.00	0.00	0.00	0.00	0.00	0.00	4.21	0.00
TRINITY_DN853258_c0_g1	0.00	0.00	0.00	0.00	0.00	0.00	0.00	0.00	0.00	0.00
TRINITY_DN853259_c0_g1	0.00	0.00	0.00	0.00	0.00	49.64	0.00	0.00	0.00	0.00
TRINITY_DN85325_c0_g1	0.00	0.00	0.00	0.00	40.66	0.00	0.00	0.00	0.00	0.00
TRINITY_DN85325_c0_g3	0.00	0.00	0.00	0.00	14.12	0.00	6.30	0.00	0.00	0.00
TRINITY_DN85325_c0_g4	0.00	0.00	0.00	5.70	0.00	0.00	0.00	0.00	8.99	0.00
TRINITY_DN85325_c1_g1	0.00	0.00	0.00	0.00	0.00	0.00	0.00	0.00	0.00	0.00
TRINITY_DN85325_c2_g1	0.00	0.00	0.00	11.04	0.00	0.00	0.00	0.00	0.00	0.00
TRINITY_DN853260_c0_g1	0.00	0.00	0.00	0.00	0.00	0.00	0.00	0.00	0.00	0.00
TRINITY_DN853262_c0_g1	0.00	0.00	0.00	0.00	0.00	0.00	0.00	0.00	0.00	0.00
TRINITY_DN853268_c0_g1	0.00	0.00	17.14	0.00	0.00	0.00	0.00	0.00	0.00	0.00
TRINITY_DN85326_c0_g1	0.00	0.00	0.00	0.00	0.00	0.00	0.00	0.00	15.53	0.00
TRINITY_DN853270_c0_g1	0.00	0.00	0.00	0.00	0.00	0.00	0.00	0.00	0.00	0.00
TRINITY_DN853273_c0_g1	0.00	0.00	0.00	0.00	0.00	0.00	0.00	0.00	10.73	0.00
TRINITY_DN853276_c0_g1	0.00	0.00	0.00	0.00	0.00	0.00	0.00	0.00	0.00	0.00
TRINITY_DN85327_c0_g1	2.02	1.96	2.36	1.45	12.01	0.00	0.00	0.00	0.00	0.00
TRINITY_DN85327_c1_g1	0.00	0.00	17.69	13.01	25.80	6.22	7.85	14.23	29.26	0.00
TRINITY_DN85327_c1_g2	0.00	0.00	0.00	0.00	0.00	0.00	0.00	0.00	0.00	0.00
TRINITY_DN85327_c1_g4	0.00	6.10	5.08	2.31	17.02	1.95	0.00	0.00	14.24	0.00
TRINITY_DN85327_c1_g5	0.00	14.04	0.00	53.64	37.43	73.43	22.87	21.53	0.00	11.35
TRINITY_DN85327_c2_g1	0.00	0.00	0.00	0.00	0.00	0.00	0.00	0.00	0.00	0.00
TRINITY_DN85327_c2_g2	0.00	0.00	0.00	0.00	0.00	0.00	0.00	0.00	0.00	0.00
TRINITY_DN85327_c3_g1	0.00	0.00	0.00	0.00	18.54	0.00	0.00	16.45	0.00	0.00
TRINITY_DN853281_c0_g1	0.00	0.00	0.00	0.00	0.00	0.00	0.00	0.00	0.00	0.00
TRINITY_DN853283_c0_g1	0.00	0.00	5.25	3.17	5.26	5.29	0.00	4.63	0.00	0.00
TRINITY_DN853287_c0_g1	0.00	0.00	0.00	5.74	0.00	4.77	0.00	0.00	0.00	0.00
TRINITY_DN85328_c1_g1	0.00	0.00	0.00	0.00	0.00	0.00	0.00	0.00	0.00	0.00
TRINITY_DN85328_c2_g1	0.00	22.21	4.49	10.88	45.12	6.16	4.06	11.93	54.85	0.00
TRINITY_DN85328_c3_g2	0.00	0.00	0.00	0.00	7.34	0.00	0.00	0.00	0.00	0.00
TRINITY_DN85328_c4_g1	0.00	0.00	0.00	11.66	20.00	0.00	0.00	0.00	0.00	0.00
TRINITY_DN85328_c5_g1	0.00	34.37	16.71	0.00	33.68	0.00	0.00	0.00	15.65	0.00
TRINITY_DN85328_c9_g1	0.00	0.00	0.00	0.00	0.00	0.00	0.00	0.00	0.00	0.00
TRINITY_DN853290_c0_g1	0.00	0.00	0.00	5.89	0.00	0.00	0.00	0.00	0.00	0.00
TRINITY_DN853297_c0_g1	0.00	9.30	0.00	6.71	0.00	0.00	0.00	10.00	10.58	0.00
TRINITY_DN853299_c0_g1	0.00	0.00	0.00	0.00	0.00	0.00	0.00	0.00	0.00	0.00
TRINITY_DN85329_c1_g1	0.00	0.00	0.00	0.00	0.00	8.91	8.02	3.93	13.83	3.94
TRINITY_DN85329_c2_g1	0.00	0.00	0.00	0.00	0.00	14.99	13.17	0.00	22.71	0.00
TRINITY_DN85329_c4_g1	0.00	0.00	0.00	0.00	0.00	0.00	0.00	16.61	0.00	0.00
TRINITY_DN85329_c5_g1	0.00	0.00	0.00	0.00	0.00	0.00	0.00	0.00	0.00	0.00
TRINITY_DN8532_c0_g1	264.17	2592.06	2720.24	5023.73	7685.64	2257.45	1813.19	5757.64	39754.31	1461.12
TRINITY_DN8532_c0_g2	13.56	234.35	309.96	414.88	423.36	162.84	100.48	537.80	4361.02	38.05
TRINITY_DN8532_c0_g3	0.00	0.00	0.00	4.15	15.94	0.00	0.00	0.00	16.21	0.00
TRINITY_DN8532_c1_g1	0.00	0.00	0.00	0.00	10.01	0.00	273.41	0.00	0.00	0.00
TRINITY_DN853302_c0_g1	0.00	0.00	0.00	0.00	12.25	0.00	0.00	0.00	0.00	0.00
TRINITY_DN853303_c0_g1	0.00	0.00	0.00	0.00	0.00	0.00	0.00	0.00	0.00	0.00
TRINITY_DN853304_c0_g1	0.00	0.00	0.00	4.19	0.00	0.00	0.00	0.00	13.05	0.00
TRINITY_DN853307_c0_g1	0.00	0.00	0.00	0.00	7.63	0.00	0.00	0.00	0.00	0.00
TRINITY_DN853308_c0_g1	0.00	0.00	0.00	0.00	0.00	13.73	0.00	0.00	0.00	0.00
TRINITY_DN853309_c0_g1	0.00	0.00	0.00	0.00	10.50	0.00	0.00	0.00	0.00	0.00
TRINITY_DN85330_c0_g2	0.00	0.00	0.00	0.00	2.73	0.00	0.00	0.00	11.69	0.00
TRINITY_DN85330_c0_g3	0.00	0.00	0.00	5.97	0.00	0.00	0.00	0.00	0.00	0.00
TRINITY_DN85330_c5_g1	0.00	43.37	0.00	0.00	26.64	0.00	0.00	0.00	0.00	0.00
TRINITY_DN85330_c7_g1	0.00	0.00	0.00	0.00	0.00	0.00	0.00	0.00	10.12	0.00
TRINITY_DN853310_c0_g1	0.00	0.00	0.00	9.39	16.01	0.00	0.00	0.00	14.82	0.00
TRINITY_DN853311_c0_g1	0.00	0.00	0.00	0.00	0.00	0.00	0.00	0.00	0.00	0.00
TRINITY_DN853317_c0_g1	0.00	0.00	0.00	0.00	0.00	0.00	0.00	0.00	0.00	0.00
TRINITY_DN853318_c0_g1	0.00	0.00	0.00	0.00	0.00	0.00	0.00	0.00	0.00	0.00
TRINITY_DN853319_c0_g1	0.00	0.00	0.00	0.00	0.00	0.00	0.00	0.00	25.08	0.00
TRINITY_DN85331_c0_g1	0.00	0.00	0.00	4.00	4.56	0.00	0.93	0.81	0.00	0.00
TRINITY_DN85331_c0_g2	0.00	0.00	0.00	0.90	12.26	0.00	2.29	2.36	1.41	0.00
TRINITY_DN85331_c1_g1	0.00	0.00	0.00	0.00	3.59	0.00	0.00	0.00	0.00	0.00
TRINITY_DN853323_c0_g1	0.00	0.00	0.00	0.00	28.21	0.00	0.00	0.00	0.00	0.00
TRINITY_DN853325_c0_g1	0.00	0.00	0.00	0.00	0.00	0.00	0.00	0.00	0.00	0.00
TRINITY_DN853326_c0_g1	0.00	0.00	0.00	0.00	15.01	0.00	0.00	0.00	0.00	0.00
TRINITY_DN853328_c0_g1	0.00	16.76	0.00	0.00	0.00	0.00	9.03	0.00	0.00	0.00
TRINITY_DN853329_c0_g1	0.00	0.00	0.00	0.00	0.00	0.00	0.00	0.00	0.00	15.22
TRINITY_DN85332_c3_g1	0.00	0.00	0.00	0.00	0.00	0.00	0.00	0.00	31.47	0.00
TRINITY_DN853331_c0_g1	0.00	0.00	0.00	0.00	0.00	0.00	0.00	0.00	36.54	11.43
TRINITY_DN853332_c0_g1	0.00	0.00	0.00	0.00	0.00	0.00	0.00	0.00	0.00	0.00
TRINITY_DN853333_c0_g1	0.00	0.00	0.00	0.00	0.00	0.00	0.00	0.00	0.00	0.00
TRINITY_DN853337_c0_g1	0.00	0.00	0.00	0.00	0.00	0.00	0.00	0.00	8.99	0.00
TRINITY_DN853338_c0_g1	0.00	0.00	0.00	0.00	0.00	0.00	0.00	0.00	0.00	0.00
TRINITY_DN85333_c1_g1	0.00	0.00	0.00	0.00	0.00	0.00	0.00	0.00	0.00	0.00
TRINITY_DN853340_c0_g1	0.00	0.00	0.00	0.00	10.06	10.06	0.00	0.00	0.00	0.00
TRINITY_DN853342_c0_g1	0.00	0.00	0.00	0.00	0.00	24.93	0.00	0.00	0.00	0.00
TRINITY_DN853343_c0_g1	0.00	0.00	0.00	0.00	0.00	0.00	0.00	0.00	0.00	0.00
TRINITY_DN853344_c0_g1	0.00	0.00	0.00	3.86	0.00	0.00	0.00	0.00	0.00	0.00
TRINITY_DN853345_c0_g1	0.00	11.95	0.00	0.00	0.00	0.00	0.00	0.00	0.00	0.00
TRINITY_DN85334_c0_g1	0.00	0.00	0.00	0.00	0.00	0.00	0.00	0.00	0.00	0.00
TRINITY_DN85334_c1_g1	0.00	0.00	0.00	0.00	0.00	0.00	0.00	0.00	0.00	0.00
TRINITY_DN85334_c2_g1	0.00	0.00	0.00	0.00	0.00	0.00	0.00	9.22	19.53	0.00
TRINITY_DN85334_c3_g1	0.00	0.00	0.00	0.00	7.77	12.51	0.00	0.00	5.80	0.00
TRINITY_DN85334_c3_g2	0.00	0.00	0.00	0.00	0.00	0.00	0.00	0.00	16.33	0.00
TRINITY_DN853351_c0_g1	0.00	0.00	0.00	0.00	0.00	0.00	10.39	10.34	0.00	0.00
TRINITY_DN853356_c0_g1	0.00	0.00	0.00	22.90	0.00	38.88	0.00	0.00	36.33	0.00
TRINITY_DN85335_c0_g1	38.97	450.74	826.68	546.05	1081.34	510.99	202.22	321.23	1503.73	48.48
TRINITY_DN85335_c0_g2	0.00	0.00	0.00	4.78	5.26	2.60	2.37	0.00	14.88	0.00
TRINITY_DN85335_c1_g1	0.00	0.00	0.00	7.23	4.00	8.04	10.78	10.59	29.97	0.00
TRINITY_DN853361_c0_g1	0.00	0.00	0.00	9.80	0.00	0.00	0.00	0.00	0.00	0.00
TRINITY_DN853362_c0_g1	0.00	0.00	0.00	0.00	0.00	0.00	0.00	0.00	0.00	0.00
TRINITY_DN853364_c0_g1	0.00	0.00	0.00	0.00	0.00	0.00	0.00	0.00	0.00	0.00
TRINITY_DN853367_c0_g1	0.00	0.00	0.00	0.00	0.00	0.00	0.00	0.00	0.00	0.00
TRINITY_DN853369_c0_g1	0.00	0.00	0.00	0.00	0.00	0.00	0.00	0.00	0.00	0.00
TRINITY_DN85336_c0_g1	0.00	0.00	42.41	35.45	0.00	11.62	17.19	0.00	11.05	0.00
TRINITY_DN85336_c1_g1	0.00	0.00	0.00	0.00	0.00	0.00	0.00	0.00	0.00	0.00
TRINITY_DN85336_c2_g1	0.00	0.00	0.00	0.00	0.00	0.00	0.00	0.00	0.00	0.00
TRINITY_DN853370_c0_g1	0.00	0.00	0.00	0.00	0.00	0.00	0.00	0.00	0.00	0.00
TRINITY_DN853371_c0_g1	0.00	10.19	36.70	0.00	0.00	0.00	0.00	0.00	0.00	0.00
TRINITY_DN853374_c0_g1	0.00	0.00	0.00	0.00	0.00	0.00	0.00	0.00	0.00	0.00
TRINITY_DN853375_c0_g1	0.00	0.00	0.00	7.07	36.04	0.00	0.00	0.00	0.00	0.00
TRINITY_DN853376_c0_g1	0.00	0.00	7.63	0.00	0.00	3.83	0.00	0.00	0.00	0.00
TRINITY_DN853378_c0_g1	0.00	0.00	0.00	0.00	0.00	0.00	0.00	0.00	0.00	0.00
TRINITY_DN853379_c0_g1	0.00	0.00	0.00	0.00	0.00	0.00	0.00	0.00	0.00	0.00
TRINITY_DN85337_c0_g1	2.43	32.31	7.20	32.91	131.30	9.69	3.75	13.72	59.12	19.20
TRINITY_DN85337_c0_g3	0.00	0.00	0.00	0.00	0.00	7.58	0.00	0.00	0.00	0.00
TRINITY_DN853380_c0_g1	0.00	0.00	0.00	0.00	0.00	0.00	0.00	0.00	0.00	0.00
TRINITY_DN853382_c0_g1	0.00	0.00	9.22	5.51	18.66	0.00	0.00	0.00	34.71	0.00
TRINITY_DN853383_c0_g1	0.00	22.27	0.00	0.00	0.00	0.00	0.00	0.00	0.00	0.00
TRINITY_DN853385_c0_g1	10.52	0.00	36.21	7.26	12.33	0.00	0.00	0.00	0.00	0.00
TRINITY_DN853386_c0_g1	0.00	11.26	0.00	0.00	0.00	0.00	0.00	12.18	0.00	0.00
TRINITY_DN853387_c0_g1	0.00	0.00	0.00	0.00	0.00	0.00	0.00	0.00	0.00	0.00
TRINITY_DN853389_c0_g1	0.00	0.00	0.00	0.00	0.00	0.00	0.00	5.70	0.00	0.00
TRINITY_DN85338_c0_g1	0.00	0.00	0.00	0.00	0.00	0.00	0.00	0.00	0.00	0.00
TRINITY_DN85338_c1_g1	0.00	0.00	97.83	0.00	20.16	0.00	0.00	0.00	23.01	0.00
TRINITY_DN85338_c5_g1	0.00	0.00	0.00	0.00	0.00	0.00	0.00	0.00	14.95	0.00
TRINITY_DN853392_c0_g1	0.00	0.00	0.00	0.00	0.00	0.00	0.00	0.00	0.00	0.00
TRINITY_DN853397_c0_g1	0.00	0.00	0.00	0.00	0.00	0.00	0.00	0.00	0.00	0.00
TRINITY_DN853399_c0_g1	0.00	0.00	0.00	0.00	0.00	0.00	0.00	0.00	9.14	0.00
TRINITY_DN85339_c0_g1	0.00	0.00	0.00	0.00	0.00	0.00	0.00	0.00	0.00	0.00
TRINITY_DN8533_c0_g1	11.22	54.51	12.31	58.10	132.65	0.00	11.50	32.93	331.68	54.28
TRINITY_DN8533_c0_g2	0.91	24.37	54.57	40.91	109.81	30.22	19.22	26.00	158.53	7.75
TRINITY_DN8533_c1_g1	0.00	30.80	31.04	23.10	38.99	19.84	10.08	14.84	120.21	5.61
TRINITY_DN8533_c1_g2	23.30	267.11	304.19	406.83	966.74	389.48	239.01	224.16	1513.04	61.63
TRINITY_DN8533_c1_g3	6.11	0.00	56.33	9.11	42.46	25.98	0.00	0.00	32.81	0.00
TRINITY_DN8533_c1_g4	0.00	0.00	0.00	10.77	0.00	13.51	0.00	7.83	18.09	0.00
TRINITY_DN853401_c0_g1	0.00	0.00	53.70	0.00	36.78	0.00	0.00	0.00	68.04	0.00
TRINITY_DN853402_c0_g1	0.00	0.00	0.00	0.00	0.00	0.00	0.00	0.00	21.41	0.00
TRINITY_DN853403_c0_g1	0.00	0.00	0.00	0.00	0.00	0.00	0.00	0.00	0.00	0.00
TRINITY_DN853406_c0_g1	0.00	0.00	0.00	0.00	46.09	0.00	0.00	0.00	0.00	0.00
TRINITY_DN853407_c0_g1	0.00	0.00	0.00	0.00	0.00	0.00	0.00	0.00	0.00	0.00
TRINITY_DN853409_c0_g1	0.00	0.00	0.00	0.00	0.00	0.00	0.00	0.00	0.00	0.00
TRINITY_DN85340_c0_g1	3.81	22.93	37.56	31.85	63.75	14.61	9.98	19.99	95.78	2.38
TRINITY_DN85340_c1_g1	0.00	0.00	29.78	0.00	0.00	0.00	5.78	0.00	0.00	0.00
TRINITY_DN85340_c5_g1	4.78	0.00	0.00	0.00	0.00	0.00	0.00	0.00	0.00	0.00
TRINITY_DN853410_c0_g1	0.00	0.00	0.00	0.00	0.00	0.00	0.00	0.00	0.00	0.00
TRINITY_DN853411_c0_g1	0.00	0.00	0.00	0.00	0.00	0.00	0.00	0.00	6.46	0.00
TRINITY_DN853415_c0_g1	0.00	0.00	0.00	0.00	0.00	0.00	0.00	0.00	0.00	0.00
TRINITY_DN853419_c0_g1	0.00	0.00	0.00	0.00	0.00	0.00	13.26	0.00	0.00	0.00
TRINITY_DN85341_c0_g1	0.00	32.13	19.41	23.16	19.65	0.00	0.00	0.00	18.28	0.00
TRINITY_DN85341_c0_g3	0.00	0.00	0.00	0.00	0.00	0.00	0.00	0.00	0.00	0.00
TRINITY_DN853420_c0_g1	0.00	0.00	0.00	21.34	0.00	0.00	0.00	0.00	0.00	31.45
TRINITY_DN853422_c0_g1	0.00	0.00	6.21	0.00	0.00	0.00	0.00	0.00	0.00	0.00
TRINITY_DN853423_c0_g1	0.00	0.00	0.00	9.32	0.00	0.00	0.00	0.00	0.00	0.00
TRINITY_DN853425_c0_g1	0.00	5.28	0.00	15.44	12.86	0.00	0.00	0.00	0.00	0.00
TRINITY_DN853428_c0_g1	0.00	0.00	0.00	0.00	0.00	15.80	0.00	0.00	7.31	0.00
TRINITY_DN85342_c0_g1	0.00	0.00	5.04	0.00	5.05	5.08	0.00	0.00	28.35	0.00
TRINITY_DN853430_c0_g1	0.00	0.00	0.00	0.00	0.00	0.00	0.00	0.00	0.00	0.00
TRINITY_DN853431_c0_g1	6.75	15.69	6.37	146.24	6.89	9.86	13.58	10.61	30.81	0.00
TRINITY_DN853432_c0_g1	0.00	0.00	0.00	15.45	0.00	0.00	0.00	0.00	0.00	0.00
TRINITY_DN853433_c0_g1	0.00	0.00	0.00	0.00	0.00	0.00	0.00	0.00	13.03	0.00
TRINITY_DN853434_c0_g1	0.00	0.00	0.00	0.00	0.00	0.00	0.00	0.00	0.00	0.00
TRINITY_DN853435_c0_g1	0.00	0.00	0.00	0.00	33.43	0.00	0.00	8.77	16.85	0.00
TRINITY_DN853438_c0_g1	0.00	0.00	0.00	0.00	0.00	0.00	0.00	0.00	0.00	0.00
TRINITY_DN85343_c0_g1	0.00	0.00	14.35	12.13	0.00	0.00	11.02	0.00	19.81	5.98
TRINITY_DN85343_c0_g2	0.00	0.00	0.00	0.00	0.00	0.00	0.00	0.00	0.00	0.00
TRINITY_DN85343_c12_g1	0.00	0.00	0.00	0.00	0.00	0.00	0.00	0.00	0.00	0.00
TRINITY_DN85343_c1_g1	0.00	0.00	0.00	7.17	11.91	6.00	0.00	0.00	33.41	0.00
TRINITY_DN85343_c1_g2	0.00	0.00	0.00	11.23	0.00	0.00	0.00	0.00	0.00	0.00
TRINITY_DN85343_c2_g1	0.00	5.76	0.00	8.41	14.06	14.20	6.27	0.00	9.90	0.00
TRINITY_DN85343_c3_g1	0.00	0.00	0.00	0.00	0.00	0.00	0.00	0.00	0.00	0.00
TRINITY_DN85343_c4_g1	0.00	0.00	0.00	0.00	0.00	0.00	0.00	0.00	0.00	0.00
TRINITY_DN853442_c0_g1	0.00	0.00	0.00	0.00	0.00	0.00	0.00	0.00	0.00	0.00
TRINITY_DN853444_c0_g1	0.00	0.00	0.00	0.00	0.00	0.00	11.85	0.00	6.19	0.00
TRINITY_DN853447_c0_g1	0.00	0.00	0.00	0.00	0.00	0.00	0.00	0.00	0.00	0.00
TRINITY_DN853448_c0_g1	0.00	0.00	0.00	0.00	0.00	0.00	0.00	0.00	0.00	0.00
TRINITY_DN853449_c0_g1	0.00	0.00	0.00	6.19	0.00	0.00	0.00	0.00	0.00	0.00
TRINITY_DN85344_c0_g1	0.00	0.00	0.00	0.00	0.00	0.00	0.00	0.00	0.00	0.00
TRINITY_DN853450_c0_g1	0.00	0.00	0.00	0.00	18.54	0.00	0.00	0.00	17.16	0.00
TRINITY_DN853453_c0_g1	0.00	0.00	0.00	8.35	0.00	0.00	0.00	0.00	0.00	0.00
TRINITY_DN853454_c0_g1	0.00	0.00	0.00	0.00	0.00	0.00	0.00	0.00	0.00	0.00
TRINITY_DN853456_c0_g1	0.00	4.46	0.00	9.80	0.00	5.45	0.00	0.00	0.00	0.00
TRINITY_DN853457_c0_g1	0.00	0.00	0.00	8.42	0.00	0.00	0.00	0.00	0.00	12.46
TRINITY_DN853458_c0_g1	0.00	0.00	0.00	0.00	0.00	0.00	0.00	0.00	13.91	0.00
TRINITY_DN85345_c0_g1	0.00	4.96	30.13	13.73	33.43	15.10	1.84	17.55	5.64	2.09
TRINITY_DN85345_c0_g3	0.00	2.66	0.00	2.45	1.57	0.00	0.00	0.00	4.52	0.00
TRINITY_DN85345_c0_g5	0.00	0.00	0.00	0.00	7.83	0.00	0.00	0.00	0.00	0.00
TRINITY_DN85345_c1_g1	0.00	0.00	0.00	0.00	0.00	0.00	0.00	0.00	21.30	0.00
TRINITY_DN85345_c2_g1	0.00	0.00	0.00	0.00	0.00	0.00	0.00	0.00	3.15	0.00
TRINITY_DN853463_c0_g1	0.00	0.00	0.00	0.00	0.00	0.00	0.00	0.00	0.00	0.00
TRINITY_DN853464_c0_g1	0.00	0.00	0.00	0.00	0.00	0.00	0.00	0.00	0.00	0.00
TRINITY_DN853465_c0_g1	0.00	0.00	0.00	0.00	0.00	0.00	0.00	0.00	0.00	0.00
TRINITY_DN853466_c0_g1	0.00	0.00	0.00	0.00	0.00	0.00	0.00	0.00	0.00	0.00
TRINITY_DN853470_c0_g1	0.00	0.00	0.00	0.00	0.00	0.00	0.00	0.00	0.00	0.00
TRINITY_DN853471_c0_g1	0.00	0.00	0.00	0.00	0.00	0.00	0.00	0.00	0.00	0.00
TRINITY_DN853472_c0_g1	0.00	0.00	0.00	59.11	0.00	0.00	10.99	0.00	0.00	0.00
TRINITY_DN853473_c0_g1	0.00	0.00	9.08	0.00	0.00	0.00	0.00	0.00	0.00	0.00
TRINITY_DN853475_c0_g1	0.00	0.00	0.00	0.00	27.05	0.00	0.00	0.00	0.00	0.00
TRINITY_DN85347_c0_g1	0.00	0.00	0.00	0.00	0.00	0.00	0.00	0.00	6.81	0.00
TRINITY_DN85347_c0_g2	0.00	0.00	0.00	0.00	59.64	0.00	0.00	13.13	45.03	0.00
TRINITY_DN85347_c0_g3	0.00	0.00	0.00	9.80	0.00	0.00	0.00	0.00	0.00	0.00
TRINITY_DN85347_c0_g4	0.00	7.81	9.43	0.00	0.00	0.00	0.00	0.00	0.00	0.00
TRINITY_DN85347_c3_g1	0.00	15.65	0.00	0.00	0.00	19.25	0.00	0.00	81.85	0.00
TRINITY_DN853482_c0_g1	0.00	0.00	0.00	0.00	0.00	0.00	0.00	0.00	0.00	0.00
TRINITY_DN853486_c0_g1	0.00	0.00	0.00	0.00	0.00	0.00	0.00	0.00	0.00	0.00
TRINITY_DN85348_c0_g1	0.00	0.00	0.00	0.00	0.00	0.00	0.00	0.00	0.00	0.00
TRINITY_DN853498_c0_g1	0.00	0.00	0.00	0.00	0.00	0.00	0.00	0.00	0.00	0.00
TRINITY_DN85349_c0_g1	0.00	1.87	2.10	12.08	5.28	0.00	13.60	0.00	36.31	0.00
TRINITY_DN85349_c0_g2	0.00	0.00	5.93	4.64	13.63	0.00	2.31	0.00	39.73	0.00
TRINITY_DN85349_c5_g1	0.00	0.00	0.00	0.00	0.00	0.00	0.00	0.00	0.00	0.00
TRINITY_DN8534_c0_g1	1.29	50.92	6.41	67.95	61.71	48.32	20.46	47.13	253.64	10.14
TRINITY_DN8534_c0_g2	1.24	0.00	21.34	15.10	67.62	14.76	8.83	11.10	105.72	7.85
TRINITY_DN853500_c0_g1	0.00	0.00	0.00	9.32	0.00	0.00	0.00	0.00	0.00	0.00
TRINITY_DN853501_c0_g1	0.00	0.00	0.00	0.00	0.00	0.00	0.00	0.00	0.00	0.00
TRINITY_DN853502_c0_g1	0.00	0.00	11.57	6.92	0.00	0.00	0.00	10.34	10.92	0.00
TRINITY_DN853505_c0_g1	0.00	0.00	0.00	0.00	0.00	0.00	0.00	0.00	0.00	0.00
TRINITY_DN853507_c0_g1	0.00	0.00	0.00	0.00	0.00	0.00	0.00	0.00	0.00	0.00
TRINITY_DN853509_c0_g1	0.00	0.00	0.00	0.00	0.00	0.00	0.00	0.00	0.00	0.00
TRINITY_DN853510_c0_g1	0.00	0.00	0.00	0.00	0.00	0.00	0.00	0.00	0.00	0.00
TRINITY_DN853513_c0_g1	0.00	0.00	0.00	0.00	0.00	0.00	0.00	0.00	0.00	0.00
TRINITY_DN853518_c0_g1	0.00	0.00	0.00	0.00	7.79	0.00	0.00	0.00	0.00	0.00
TRINITY_DN85351_c0_g1	0.00	0.00	31.90	6.49	0.00	0.00	0.00	0.00	19.89	0.00
TRINITY_DN853520_c0_g1	0.00	0.00	0.00	0.00	0.00	0.00	0.00	0.00	18.17	0.00
TRINITY_DN853523_c0_g1	0.00	0.00	0.00	0.00	0.00	0.00	0.00	0.00	0.00	0.00
TRINITY_DN853525_c0_g1	0.00	0.00	0.00	0.00	0.00	0.00	0.00	0.00	0.00	0.00
TRINITY_DN853528_c0_g1	0.00	0.00	0.00	0.00	0.00	0.00	0.00	0.00	0.00	0.00
TRINITY_DN85352_c0_g1	0.00	0.00	12.29	0.00	381.35	5.48	24.48	0.00	238.63	0.00
TRINITY_DN853531_c0_g1	0.00	0.00	0.00	0.00	0.00	0.00	0.00	0.00	0.00	0.00
TRINITY_DN853532_c0_g1	0.00	0.00	0.00	9.90	0.00	0.00	0.00	0.00	0.00	0.00
TRINITY_DN853533_c0_g1	0.00	0.00	0.00	0.00	0.00	0.00	0.00	0.00	0.00	0.00
TRINITY_DN853534_c0_g1	0.00	0.00	0.00	0.00	0.00	0.00	0.00	0.00	0.00	0.00
TRINITY_DN853538_c0_g1	0.00	0.00	0.00	0.00	0.00	0.00	0.00	0.00	0.00	0.00
TRINITY_DN853539_c0_g1	0.00	0.00	0.00	0.00	0.00	0.00	11.74	0.00	0.00	0.00
TRINITY_DN85353_c0_g1	0.00	1.63	2.51	1.05	0.00	0.00	0.62	0.88	2.14	1.42
TRINITY_DN85353_c0_g2	0.00	0.00	1.95	1.55	7.25	0.93	0.88	1.45	12.02	0.00
TRINITY_DN85353_c1_g1	0.00	0.00	26.91	8.76	0.00	0.00	0.00	0.00	13.81	0.00
TRINITY_DN853547_c0_g1	0.00	0.00	0.00	0.00	0.00	0.00	0.00	0.00	0.00	0.00
TRINITY_DN853548_c0_g1	0.00	0.00	31.92	0.00	0.00	0.00	0.00	0.00	0.00	0.00
TRINITY_DN85354_c0_g1	3.70	5.67	1.52	10.62	14.32	10.83	0.00	0.00	38.20	3.06
TRINITY_DN85354_c0_g3	0.00	0.00	0.00	0.00	21.38	10.12	0.00	0.00	0.00	0.00
TRINITY_DN85354_c1_g1	0.00	0.00	0.00	6.15	0.00	0.00	0.00	0.00	0.00	0.00
TRINITY_DN85354_c3_g1	0.00	6.34	0.00	0.00	0.00	0.00	6.95	0.00	10.89	0.00
TRINITY_DN85354_c4_g1	0.00	0.00	0.00	0.00	0.00	0.00	0.00	0.00	0.00	0.00
TRINITY_DN85354_c5_g1	0.00	0.00	0.00	0.00	0.00	0.00	0.00	0.00	20.88	0.00
TRINITY_DN85354_c6_g1	0.00	0.00	6.85	0.00	0.00	0.00	0.00	0.00	0.00	0.00
TRINITY_DN853552_c0_g1	0.00	0.00	0.00	0.00	0.00	0.00	0.00	0.00	13.31	0.00
TRINITY_DN853557_c0_g1	0.00	0.00	0.00	0.00	0.00	0.00	0.00	0.00	36.33	0.00
TRINITY_DN853558_c0_g1	0.00	0.00	0.00	11.72	0.00	0.00	9.74	0.00	0.00	0.00
TRINITY_DN85355_c0_g1	0.00	0.00	0.00	0.00	0.00	0.00	0.00	0.00	0.00	0.00
TRINITY_DN85355_c1_g1	0.00	0.00	0.00	0.00	0.00	0.00	0.00	0.00	0.00	0.00
TRINITY_DN853565_c0_g1	0.00	31.29	0.00	0.00	0.00	0.00	0.00	0.00	18.00	0.00
TRINITY_DN853566_c0_g1	0.00	0.00	0.00	0.00	0.00	0.00	0.00	0.00	14.37	0.00
TRINITY_DN853567_c0_g1	0.00	0.00	0.00	0.00	0.00	0.00	0.00	0.00	0.00	0.00
TRINITY_DN853574_c0_g1	0.00	0.00	0.00	0.00	0.00	0.00	0.00	0.00	0.00	0.00
TRINITY_DN853578_c0_g1	0.00	0.00	0.00	0.00	0.00	0.00	0.00	0.00	0.00	0.00
TRINITY_DN85357_c0_g2	0.00	7.23	13.60	11.72	20.05	7.64	3.43	7.43	9.07	0.38
TRINITY_DN853580_c0_g1	0.00	0.00	0.00	0.00	0.00	0.00	0.00	0.00	0.00	0.00
TRINITY_DN853581_c0_g1	0.00	0.00	0.00	0.00	0.00	0.00	0.00	0.00	0.00	0.00
TRINITY_DN853582_c0_g1	0.00	0.00	0.00	0.00	0.00	0.00	0.00	0.00	5.58	0.00
TRINITY_DN853584_c0_g1	0.00	0.00	0.00	0.00	0.00	0.00	0.00	0.00	0.00	0.00
TRINITY_DN853585_c0_g1	0.00	0.00	0.00	0.00	0.00	0.00	0.00	0.00	22.39	0.00
TRINITY_DN853586_c0_g1	0.00	0.00	0.00	0.00	0.00	0.00	0.00	0.00	0.00	0.00
TRINITY_DN853588_c0_g1	0.00	4.94	0.00	0.00	0.00	0.00	0.00	5.29	5.62	0.00
TRINITY_DN85358_c0_g1	0.00	0.00	0.00	4.81	26.50	0.00	0.00	0.00	0.00	0.00
TRINITY_DN85358_c0_g2	0.00	0.00	0.00	0.00	0.00	0.00	0.00	0.00	1.75	0.00
TRINITY_DN85358_c0_g3	0.00	2.20	0.00	0.00	6.45	2.66	0.00	0.00	9.53	0.00
TRINITY_DN853594_c0_g1	0.00	0.00	0.00	0.00	0.00	0.00	5.55	0.00	0.00	0.00
TRINITY_DN853595_c0_g1	0.00	0.00	0.00	0.00	13.40	13.34	0.00	0.00	0.00	0.00
TRINITY_DN853597_c0_g1	0.00	0.00	0.00	0.00	0.00	0.00	0.00	0.00	0.00	0.00
TRINITY_DN85359_c0_g1	0.00	0.00	0.00	0.00	0.00	0.00	0.00	0.00	0.00	0.00
TRINITY_DN85359_c3_g1	0.00	0.00	0.00	0.00	0.00	0.00	3.34	0.00	27.59	0.00
TRINITY_DN85359_c3_g2	0.00	0.00	0.00	0.00	0.00	0.00	0.00	0.00	11.91	0.00
TRINITY_DN85359_c3_g3	0.00	0.00	0.00	0.00	0.00	0.00	0.00	0.00	0.00	0.00
TRINITY_DN8535_c0_g1	0.00	0.00	21.67	0.00	0.00	0.00	0.00	0.00	0.00	0.00
TRINITY_DN8535_c0_g2	0.00	0.00	0.00	0.00	0.00	0.00	0.00	0.00	18.66	0.00
TRINITY_DN8535_c0_g3	0.00	0.00	0.00	0.00	13.62	0.00	0.00	0.00	25.25	0.00
TRINITY_DN8535_c0_g4	0.00	0.00	12.16	0.00	0.00	6.13	0.00	0.00	0.00	0.00
TRINITY_DN8535_c0_g5	0.00	0.00	0.00	0.00	0.00	0.00	0.00	0.00	0.00	0.00
TRINITY_DN8535_c2_g1	0.00	0.00	0.00	0.00	18.08	0.00	0.00	0.00	0.00	0.00
TRINITY_DN8535_c3_g1	0.00	0.00	0.00	9.11	0.00	0.00	0.00	0.00	0.00	0.00
TRINITY_DN8535_c6_g1	0.00	0.00	0.00	11.57	0.00	0.00	0.00	0.00	0.00	0.00
TRINITY_DN853600_c0_g1	0.00	0.00	0.00	0.00	0.00	0.00	0.00	0.00	0.00	0.00
TRINITY_DN853602_c0_g1	0.00	0.00	0.00	0.00	0.00	0.00	0.00	0.00	6.49	0.00
TRINITY_DN853604_c0_g1	0.00	0.00	35.99	0.00	0.00	0.00	0.00	0.00	0.00	0.00
TRINITY_DN853605_c0_g1	0.00	0.00	0.00	17.51	0.00	0.00	0.00	0.00	0.00	0.00
TRINITY_DN853606_c0_g1	0.00	0.00	0.00	0.00	0.00	0.00	0.00	0.00	50.09	0.00
TRINITY_DN853608_c0_g1	0.00	0.00	0.00	0.00	75.65	0.00	0.00	0.00	0.00	0.00
TRINITY_DN853609_c0_g1	0.00	0.00	0.00	0.00	0.00	0.00	0.00	0.00	0.00	0.00
TRINITY_DN853610_c0_g1	0.00	0.00	11.66	0.00	0.00	0.00	0.00	0.00	0.00	0.00
TRINITY_DN853612_c0_g1	0.00	0.00	0.00	0.00	0.00	0.00	0.00	0.00	0.00	0.00
TRINITY_DN853616_c0_g1	0.00	0.00	0.00	0.00	0.00	0.00	0.00	0.00	0.00	0.00
TRINITY_DN853618_c0_g1	0.00	22.62	27.39	81.81	101.44	73.98	33.29	8.08	283.02	8.10
TRINITY_DN853619_c0_g1	0.00	0.00	0.00	0.00	0.00	0.00	0.00	0.00	0.00	0.00
TRINITY_DN85361_c0_g1	0.00	0.00	0.00	0.00	0.00	0.00	0.00	15.56	16.27	0.00
TRINITY_DN85361_c1_g1	0.00	10.38	0.00	3.80	0.00	6.36	0.00	0.00	11.81	0.00
TRINITY_DN85361_c2_g1	0.00	0.00	0.00	0.00	15.62	0.00	27.19	13.81	0.00	0.00
TRINITY_DN85361_c3_g1	0.00	0.00	0.00	0.00	0.00	0.00	0.00	0.00	0.00	0.00
TRINITY_DN853621_c0_g1	0.00	0.00	0.00	0.00	0.00	0.00	0.00	0.00	15.17	0.00
TRINITY_DN853622_c0_g1	0.00	0.00	0.00	0.00	0.00	29.11	0.00	0.00	27.70	0.00
TRINITY_DN853623_c0_g1	0.00	0.00	0.00	0.00	0.00	0.00	0.00	0.00	0.00	0.00
TRINITY_DN853625_c0_g1	0.00	0.00	0.00	0.00	0.00	0.00	0.00	0.00	0.00	0.00
TRINITY_DN853626_c0_g1	0.00	0.00	0.00	8.48	0.00	0.00	0.00	0.00	31.66	0.00
TRINITY_DN853627_c0_g1	0.00	0.00	8.80	0.00	0.00	0.00	0.00	0.00	0.00	0.00
TRINITY_DN853628_c0_g1	0.00	0.00	0.00	0.00	0.00	0.00	0.00	0.00	0.00	0.00
TRINITY_DN85362_c0_g1	0.00	0.00	0.00	7.31	11.03	0.00	0.00	0.00	11.51	0.00
TRINITY_DN85362_c0_g2	0.00	0.00	16.61	0.00	5.56	0.00	0.00	4.88	10.36	0.00
TRINITY_DN853632_c0_g1	0.00	0.00	8.34	0.00	0.00	0.00	0.00	0.00	0.00	0.00
TRINITY_DN853634_c0_g1	0.00	6.43	0.00	14.03	7.87	0.00	0.00	0.00	0.00	0.00
TRINITY_DN853636_c0_g1	0.00	0.00	0.00	0.00	0.00	0.00	0.00	0.00	0.00	0.00
TRINITY_DN853637_c0_g1	0.00	0.00	0.00	0.00	0.00	0.00	0.00	0.00	0.00	0.00
TRINITY_DN853639_c0_g1	0.00	0.00	0.00	0.00	8.87	0.00	0.00	0.00	0.00	0.00
TRINITY_DN853641_c0_g1	0.00	0.00	0.00	6.79	0.00	0.00	0.00	0.00	5.26	0.00
TRINITY_DN853643_c0_g1	0.00	0.00	76.67	17.17	0.00	0.00	0.00	0.00	0.00	0.00
TRINITY_DN853644_c0_g1	0.00	0.00	0.00	0.00	0.00	0.00	0.00	0.00	0.00	0.00
TRINITY_DN853645_c0_g1	0.00	21.98	0.00	7.97	0.00	0.00	0.00	0.00	0.00	0.00
TRINITY_DN85364_c0_g1	0.00	0.00	0.00	0.00	0.00	0.00	0.00	0.00	0.00	0.00
TRINITY_DN853652_c0_g1	0.00	0.00	0.00	0.00	0.00	0.00	0.00	0.00	0.00	0.00
TRINITY_DN853653_c0_g1	0.00	0.00	0.00	0.00	0.00	0.00	0.00	0.00	0.00	0.00
TRINITY_DN853656_c0_g1	0.00	10.45	0.00	0.00	12.86	0.00	0.00	0.00	35.74	0.00
TRINITY_DN853658_c0_g1	0.00	0.00	0.00	0.00	0.00	0.00	0.00	0.00	0.00	0.00
TRINITY_DN853659_c0_g1	0.00	0.00	0.00	0.00	0.00	0.00	0.00	0.00	0.00	0.00
TRINITY_DN85365_c0_g1	0.00	0.00	0.00	0.00	0.00	0.00	0.00	0.00	0.00	0.00
TRINITY_DN853661_c0_g1	0.00	0.00	0.00	0.00	0.00	0.00	0.00	0.00	0.00	0.00
TRINITY_DN853662_c0_g1	0.00	12.31	0.00	0.00	0.00	0.00	0.00	0.00	0.00	0.00
TRINITY_DN853663_c0_g1	0.00	0.00	0.00	0.00	0.00	0.00	0.00	0.00	0.00	0.00
TRINITY_DN853667_c0_g1	0.00	0.00	0.00	0.00	0.00	0.00	0.00	0.00	0.00	0.00
TRINITY_DN853668_c0_g1	0.00	0.00	0.00	0.00	0.00	0.00	0.00	0.00	0.00	0.00
TRINITY_DN853669_c0_g1	0.00	0.00	0.00	0.00	0.00	0.00	0.00	0.00	0.00	0.00
TRINITY_DN85366_c0_g1	0.00	12.26	23.68	4.47	0.00	0.00	0.00	0.00	25.25	0.00
TRINITY_DN85366_c0_g2	0.00	14.37	3.48	4.23	14.02	0.00	0.00	3.11	3.29	0.00
TRINITY_DN85366_c0_g3	0.00	0.00	0.00	0.00	0.00	0.00	0.00	0.00	0.00	0.00
TRINITY_DN85366_c0_g4	0.00	0.00	0.00	0.00	0.00	2.44	0.00	0.00	9.41	0.00
TRINITY_DN85366_c0_g5	5.19	0.00	6.21	7.47	31.83	6.26	0.00	5.47	5.80	0.00
TRINITY_DN85366_c1_g1	0.00	20.38	9.62	38.01	24.54	6.36	0.00	16.99	29.94	0.00
TRINITY_DN85366_c1_g2	0.00	0.00	11.72	11.86	7.23	0.00	0.00	6.33	17.79	0.00
TRINITY_DN85366_c2_g1	0.00	0.00	0.00	0.00	0.00	0.00	0.00	0.00	12.18	0.00
TRINITY_DN85366_c3_g1	0.00	0.00	0.00	21.94	12.42	0.00	0.00	0.00	0.00	0.00
TRINITY_DN853671_c0_g1	0.00	0.00	0.00	11.79	0.00	0.00	8.82	0.00	0.00	0.00
TRINITY_DN853672_c0_g1	0.00	0.00	0.00	3.92	0.00	0.00	0.00	0.00	0.00	0.00
TRINITY_DN853674_c0_g1	0.00	0.00	0.00	5.51	0.00	0.00	0.00	0.00	0.00	0.00
TRINITY_DN853675_c0_g1	0.00	0.00	0.00	5.34	32.04	0.00	0.00	0.00	0.00	0.00
TRINITY_DN853677_c0_g1	0.00	0.00	0.00	0.00	0.00	33.38	0.00	0.00	0.00	0.00
TRINITY_DN853678_c0_g1	0.00	14.48	0.00	0.00	0.00	70.87	0.00	0.00	0.00	0.00
TRINITY_DN85367_c0_g1	0.00	0.00	0.00	18.27	40.01	20.69	0.00	0.00	9.62	0.00
TRINITY_DN85367_c0_g2	0.00	0.00	0.00	0.00	0.00	0.00	0.00	8.41	0.00	0.00
TRINITY_DN85367_c0_g3	0.00	0.00	0.00	7.52	0.00	0.00	0.00	0.00	0.00	0.00
TRINITY_DN85367_c0_g4	0.00	0.00	49.35	0.00	16.57	0.00	0.00	0.00	30.77	0.00
TRINITY_DN853680_c0_g1	0.00	0.00	0.00	0.00	0.00	0.00	0.00	0.00	0.00	0.00
TRINITY_DN853682_c0_g1	0.00	0.00	0.00	0.00	0.00	0.00	0.00	0.00	0.00	0.00
TRINITY_DN853683_c0_g1	0.00	0.00	0.00	0.00	0.00	0.00	0.00	0.00	0.00	0.00
TRINITY_DN853684_c0_g1	0.00	0.00	0.00	0.00	0.00	0.00	0.00	0.00	17.57	0.00
TRINITY_DN853685_c0_g1	0.00	0.00	0.00	0.00	9.22	0.00	0.00	0.00	0.00	0.00
TRINITY_DN853686_c0_g1	0.00	0.00	0.00	0.00	0.00	0.00	12.33	0.00	0.00	0.00
TRINITY_DN853687_c0_g1	0.00	0.00	0.00	0.00	24.66	0.00	0.00	0.00	0.00	0.00
TRINITY_DN853688_c0_g1	0.00	0.00	0.00	0.00	0.00	0.00	0.00	0.00	0.00	0.00
TRINITY_DN85368_c0_g1	0.00	0.00	0.00	0.00	0.00	0.00	0.00	0.00	0.00	0.00
TRINITY_DN853690_c0_g1	0.00	0.00	0.00	0.00	0.00	0.00	0.00	0.00	14.26	0.00
TRINITY_DN853693_c0_g1	0.00	0.00	0.00	0.00	0.00	0.00	0.00	0.00	0.00	0.00
TRINITY_DN853694_c0_g1	0.00	0.00	0.00	0.00	0.00	0.00	0.00	0.00	0.00	0.00
TRINITY_DN853695_c0_g1	0.00	0.00	0.00	0.00	0.00	0.00	0.00	0.00	0.00	0.00
TRINITY_DN853696_c0_g1	0.00	0.00	0.00	0.00	0.00	0.00	0.00	0.00	10.18	0.00
TRINITY_DN853699_c0_g1	0.00	0.00	0.00	0.00	0.00	6.39	5.69	11.16	22.47	0.00
TRINITY_DN85369_c0_g2	0.00	2.26	21.78	8.41	4.33	11.70	0.00	4.78	4.96	0.00
TRINITY_DN85369_c0_g3	0.00	0.01	0.15	0.00	0.00	0.00	0.00	0.00	27.62	0.00
TRINITY_DN85369_c2_g1	0.00	0.00	0.00	0.00	17.66	17.40	0.00	0.00	0.00	0.00
TRINITY_DN8536_c0_g1	6.87	92.30	144.89	103.14	270.05	146.76	55.54	69.68	254.15	25.07
TRINITY_DN8536_c0_g2	0.00	0.00	0.00	0.00	11.46	0.00	0.00	0.00	0.00	0.00
TRINITY_DN8536_c1_g1	0.00	8.18	0.00	0.00	0.00	0.00	0.00	0.00	18.60	0.00
TRINITY_DN8536_c6_g1	0.00	7.76	12.49	0.00	12.64	0.00	0.00	0.00	11.86	0.00
TRINITY_DN853701_c0_g1	0.00	0.00	27.75	0.00	0.00	0.00	0.00	0.00	26.43	0.00
TRINITY_DN853705_c0_g1	0.00	0.00	0.00	0.00	0.00	0.00	0.00	0.00	0.00	0.00
TRINITY_DN853709_c0_g1	0.00	0.00	0.00	0.00	0.00	0.00	0.00	6.91	7.35	0.00
TRINITY_DN85370_c0_g1	0.00	6.71	13.59	0.00	0.00	0.00	0.00	0.00	7.61	0.00
TRINITY_DN85370_c0_g3	0.00	0.00	15.60	9.31	0.00	0.00	0.00	0.00	7.28	0.00
TRINITY_DN853712_c0_g1	0.00	0.00	0.00	0.00	0.00	0.00	0.00	0.00	0.00	0.00
TRINITY_DN853718_c0_g1	0.00	0.00	0.00	0.00	0.00	0.00	0.00	0.00	7.14	0.00
TRINITY_DN853719_c0_g1	0.00	0.00	0.00	0.00	0.00	0.00	0.00	0.00	0.00	0.00
TRINITY_DN85371_c0_g1	0.00	6.87	0.00	2.57	12.78	2.77	3.90	3.76	0.00	0.00
TRINITY_DN85371_c0_g2	0.00	0.00	6.92	3.34	0.00	5.58	0.00	0.00	10.36	0.00
TRINITY_DN85371_c0_g3	0.00	7.30	0.00	10.55	8.91	0.00	0.00	0.00	41.49	0.00
TRINITY_DN85371_c2_g1	0.00	0.00	7.08	4.25	7.10	0.00	0.00	6.21	0.00	0.00
TRINITY_DN85371_c6_g1	0.00	0.00	0.00	13.62	0.00	8.36	0.00	0.00	41.20	0.00
TRINITY_DN853723_c0_g1	0.00	0.00	0.00	11.57	0.00	0.00	0.00	0.00	0.00	0.00
TRINITY_DN85372_c0_g1	0.00	0.00	19.14	0.00	0.00	0.00	0.00	0.00	0.00	0.00
TRINITY_DN85372_c0_g2	0.00	0.00	9.06	2.08	0.00	0.00	0.00	0.00	6.46	0.00
TRINITY_DN853730_c0_g1	0.00	0.00	0.00	0.00	0.00	0.00	6.65	0.00	0.00	0.00
TRINITY_DN853734_c0_g1	0.00	0.00	0.00	0.00	0.00	0.00	0.00	0.00	8.78	0.00
TRINITY_DN853735_c0_g1	0.00	0.00	0.00	0.00	0.00	0.00	0.00	0.00	0.00	0.00
TRINITY_DN853736_c0_g1	0.00	0.00	0.00	0.00	0.00	0.00	0.00	0.00	0.00	0.00
TRINITY_DN85373_c0_g1	0.00	23.02	0.00	0.00	0.00	0.00	0.00	0.00	26.19	0.00
TRINITY_DN85373_c0_g2	0.00	0.00	13.25	0.00	6.63	6.68	0.00	0.00	6.19	0.00
TRINITY_DN85373_c0_g3	0.00	1.15	2.76	0.85	0.00	6.91	0.00	0.00	2.94	0.00
TRINITY_DN85373_c0_g4	0.00	0.00	0.00	4.42	0.00	0.00	0.00	0.00	0.00	0.00
TRINITY_DN85373_c0_g5	0.00	0.00	0.00	0.00	2.80	0.00	0.00	0.00	10.51	0.00
TRINITY_DN85373_c2_g1	0.00	0.00	0.00	9.22	0.00	0.00	0.00	0.00	7.20	0.00
TRINITY_DN853740_c0_g1	0.00	0.00	0.00	0.00	0.00	0.00	0.00	0.00	0.00	0.00
TRINITY_DN853741_c0_g1	0.00	0.00	0.00	0.00	0.00	0.00	0.00	0.00	17.66	0.00
TRINITY_DN853743_c0_g1	0.00	0.00	0.00	0.00	0.00	0.00	0.00	0.00	0.00	0.00
TRINITY_DN853744_c0_g1	0.00	0.00	0.00	0.00	0.00	0.00	0.00	0.00	8.43	0.00
TRINITY_DN853746_c0_g1	0.00	0.00	0.00	0.00	0.00	0.00	0.00	0.00	0.00	0.00
TRINITY_DN853748_c0_g1	0.00	0.00	0.00	0.00	0.00	0.00	0.00	0.00	17.16	0.00
TRINITY_DN85374_c0_g1	0.00	0.00	0.00	0.00	0.00	0.00	0.00	0.00	0.00	0.00
TRINITY_DN853750_c0_g1	0.00	0.00	0.00	0.00	0.00	0.00	0.00	0.00	0.00	0.00
TRINITY_DN853752_c0_g1	0.00	0.00	17.59	17.01	0.00	33.92	0.00	0.00	88.34	0.00
TRINITY_DN853754_c0_g1	0.00	0.00	0.00	0.00	0.00	0.00	0.00	0.00	0.00	0.00
TRINITY_DN853757_c0_g1	0.00	0.00	0.00	0.00	0.00	0.00	0.00	0.00	15.17	0.00
TRINITY_DN853759_c0_g1	0.00	0.00	0.00	23.13	0.00	0.00	0.00	0.00	0.00	34.12
TRINITY_DN853762_c0_g1	0.00	0.00	0.00	9.18	0.00	30.98	13.60	0.00	14.48	0.00
TRINITY_DN853768_c0_g1	0.00	0.00	0.00	0.00	0.00	0.00	0.00	0.00	0.00	0.00
TRINITY_DN853769_c0_g1	0.00	0.00	0.00	9.31	0.00	0.00	0.00	0.00	0.00	0.00
TRINITY_DN85376_c0_g1	0.00	0.00	13.46	10.48	0.00	0.00	0.00	0.00	0.00	0.00
TRINITY_DN85376_c1_g1	0.00	0.00	0.00	0.00	0.00	0.00	0.00	0.00	0.00	0.00
TRINITY_DN85376_c2_g1	0.00	0.00	0.00	6.67	28.11	0.00	0.00	0.00	10.51	0.00
TRINITY_DN85376_c2_g3	0.00	0.00	0.00	0.00	32.62	0.00	0.00	0.00	0.00	0.00
TRINITY_DN85376_c4_g1	0.00	0.00	0.00	0.00	0.00	0.00	0.00	0.00	0.00	0.00
TRINITY_DN853770_c0_g1	0.00	0.00	0.00	11.45	0.00	0.00	0.00	0.00	0.00	0.00
TRINITY_DN853771_c0_g1	0.00	0.00	0.00	0.00	0.00	0.00	0.00	0.00	0.00	0.00
TRINITY_DN853772_c0_g1	0.00	0.00	7.98	0.00	16.07	0.00	0.00	0.00	7.46	0.00
TRINITY_DN853776_c0_g1	0.00	0.00	0.00	0.00	0.00	0.00	0.00	0.00	6.46	0.00
TRINITY_DN853777_c0_g1	0.00	0.00	0.00	0.00	0.00	0.00	0.00	0.00	0.00	0.00
TRINITY_DN853779_c0_g1	0.00	0.00	0.00	0.00	17.05	0.00	0.00	0.00	15.68	0.00
TRINITY_DN85377_c0_g1	0.00	0.00	0.00	0.00	8.69	0.00	0.00	0.00	0.00	0.00
TRINITY_DN85377_c1_g1	0.00	0.00	0.00	0.00	0.00	0.00	0.00	0.00	0.00	0.00
TRINITY_DN853780_c0_g1	0.00	0.00	0.00	0.00	0.00	0.00	0.00	0.00	0.00	0.00
TRINITY_DN853786_c0_g1	0.00	0.00	0.00	0.00	9.22	0.00	0.00	0.00	0.00	0.00
TRINITY_DN853788_c0_g1	0.00	9.59	0.00	0.00	0.00	0.00	0.00	0.00	0.00	0.00
TRINITY_DN85378_c0_g1	0.00	1.89	2.11	0.00	16.40	7.54	0.00	0.00	23.64	0.00
TRINITY_DN85378_c1_g1	0.00	2.81	0.00	6.22	3.43	17.90	0.00	0.00	0.00	0.00
TRINITY_DN85378_c1_g2	0.00	25.20	0.00	0.00	37.81	0.00	10.77	8.68	54.93	0.00
TRINITY_DN85378_c2_g1	0.00	0.00	43.52	0.00	0.00	0.00	0.00	0.00	12.16	0.00
TRINITY_DN85378_c6_g1	0.00	0.00	0.00	5.09	0.00	0.00	0.00	0.00	0.00	0.00
TRINITY_DN853790_c0_g1	0.00	0.00	0.00	0.00	0.00	0.00	0.00	0.00	0.00	0.00
TRINITY_DN853791_c0_g1	0.00	0.00	0.00	0.00	0.00	0.00	0.00	0.00	0.00	0.00
TRINITY_DN853796_c0_g1	0.00	0.00	0.00	0.00	0.00	0.00	0.00	0.00	10.18	9.56
TRINITY_DN853798_c0_g1	0.00	0.00	0.00	0.00	0.00	0.00	0.00	0.00	0.00	0.00
TRINITY_DN85379_c1_g1	0.00	0.00	0.00	11.57	0.00	0.00	0.00	0.00	0.00	0.00
TRINITY_DN8537_c0_g1	1.41	37.45	62.47	52.14	140.11	39.62	27.59	23.50	95.96	6.16
TRINITY_DN8537_c0_g2	0.00	15.05	24.67	21.90	46.27	21.34	0.00	6.16	2.39	0.00
TRINITY_DN8537_c0_g3	0.00	0.00	0.00	0.00	0.00	0.00	0.00	0.00	0.00	0.00
TRINITY_DN8537_c1_g2	0.00	0.00	0.00	0.00	0.00	0.00	0.00	0.00	0.00	0.00
TRINITY_DN8537_c1_g4	0.00	14.24	0.00	0.00	0.00	0.00	0.00	15.56	0.00	0.00
TRINITY_DN8537_c1_g6	0.00	0.00	0.00	0.00	0.00	0.00	0.00	0.00	0.00	0.00
TRINITY_DN8537_c2_g1	0.00	0.00	0.00	10.13	17.36	0.00	0.00	0.00	0.00	14.95
TRINITY_DN8537_c5_g1	0.00	0.00	0.00	0.00	0.00	26.11	22.99	0.00	60.91	0.00
TRINITY_DN8537_c9_g1	0.00	0.00	0.00	0.00	78.10	0.00	13.60	0.00	0.00	0.00
TRINITY_DN853802_c0_g1	0.00	0.00	0.00	11.45	0.00	0.00	0.00	17.45	18.16	0.00
TRINITY_DN853804_c0_g1	0.00	0.00	0.00	0.00	0.00	0.00	0.00	12.92	0.00	0.00
TRINITY_DN853805_c0_g1	0.00	0.00	0.00	0.00	0.00	0.00	0.00	0.00	0.00	0.00
TRINITY_DN853806_c0_g1	0.00	0.00	0.00	23.13	0.00	0.00	0.00	0.00	18.33	0.00
TRINITY_DN853807_c0_g1	0.00	0.00	0.00	0.00	0.00	0.00	0.00	0.00	0.00	0.00
TRINITY_DN853808_c0_g1	0.00	0.00	0.00	0.00	53.27	0.00	0.00	0.00	0.00	0.00
TRINITY_DN853809_c0_g1	0.00	0.00	0.00	0.00	14.54	0.00	0.00	0.00	0.00	0.00
TRINITY_DN85380_c0_g1	0.00	0.00	0.00	0.00	0.00	0.00	0.00	0.00	0.00	0.00
TRINITY_DN85380_c0_g2	0.00	0.71	0.00	1.06	3.54	0.00	1.58	0.80	0.00	0.00
TRINITY_DN85380_c1_g1	0.00	0.00	0.00	3.62	0.00	5.90	0.00	0.00	7.55	0.00
TRINITY_DN85380_c2_g1	0.00	0.00	0.00	0.70	2.34	1.14	0.00	0.00	0.00	0.00
TRINITY_DN853810_c0_g1	0.00	0.00	0.00	0.00	0.00	0.00	0.00	0.00	0.00	0.00
TRINITY_DN853811_c0_g1	0.00	0.00	0.00	0.00	0.00	0.00	0.00	0.00	0.00	0.00
TRINITY_DN853812_c0_g1	0.00	0.00	0.00	0.00	0.00	0.00	7.57	0.00	7.95	0.00
TRINITY_DN853814_c0_g1	0.00	11.51	0.00	0.00	14.11	0.00	0.00	0.00	0.00	0.00
TRINITY_DN85381_c0_g1	0.00	52.12	0.00	15.28	0.00	18.54	31.56	0.00	23.51	0.00
TRINITY_DN85381_c1_g1	1.75	5.10	0.00	1.26	0.00	0.00	0.42	3.75	0.97	0.00
TRINITY_DN85381_c2_g1	0.00	0.00	0.00	0.00	0.00	0.00	0.00	0.00	0.00	0.00
TRINITY_DN853820_c0_g1	0.00	0.00	0.00	0.00	0.00	0.00	0.00	0.00	0.00	0.00
TRINITY_DN853821_c0_g1	0.00	0.00	0.00	0.00	16.46	5.51	0.00	0.00	0.00	0.00
TRINITY_DN853823_c0_g1	0.00	0.00	0.00	0.00	13.50	13.45	0.00	0.00	12.54	0.00
TRINITY_DN853824_c0_g1	0.00	0.00	0.00	4.17	0.00	0.00	0.00	0.00	0.78	0.00
TRINITY_DN853825_c0_g1	0.00	0.00	0.00	0.00	0.00	0.00	0.00	0.00	0.00	0.00
TRINITY_DN85382_c0_g1	0.00	0.00	0.00	0.00	0.00	0.00	0.00	0.00	0.00	0.00
TRINITY_DN85382_c0_g3	0.00	0.00	0.00	0.00	0.00	0.00	0.00	0.00	0.00	12.37
TRINITY_DN85382_c1_g1	0.00	0.00	0.00	0.00	0.00	0.00	0.00	0.00	2.64	0.00
TRINITY_DN853830_c0_g1	0.00	0.00	0.00	0.00	18.47	9.25	0.00	0.00	21.58	0.00
TRINITY_DN853833_c0_g1	0.00	0.00	0.00	0.00	0.00	0.00	0.00	0.00	0.00	0.00
TRINITY_DN853834_c0_g1	0.00	0.00	0.00	0.00	0.00	0.00	0.00	0.00	15.82	0.00
TRINITY_DN853839_c0_g1	0.00	0.00	0.00	0.00	0.00	0.00	0.00	0.00	0.00	0.00
TRINITY_DN85383_c0_g1	0.00	0.00	4.50	3.59	2.31	5.70	7.78	0.00	28.41	0.00
TRINITY_DN85383_c1_g1	0.00	0.00	0.00	0.00	0.00	0.00	0.00	0.00	2.98	0.00
TRINITY_DN853841_c0_g1	0.00	0.00	0.00	0.00	18.34	0.00	0.00	0.00	0.00	0.00
TRINITY_DN853842_c0_g1	0.00	0.00	0.00	0.00	0.00	0.00	0.00	0.00	0.00	0.00
TRINITY_DN853844_c0_g1	0.00	0.00	0.00	1.78	0.00	0.00	0.00	0.00	5.55	0.00
TRINITY_DN853845_c0_g1	0.00	0.00	0.00	0.00	0.00	0.00	0.00	0.00	0.00	0.00
TRINITY_DN853848_c0_g1	0.00	0.00	0.00	0.00	0.00	0.00	0.00	0.00	0.00	0.00
TRINITY_DN853849_c0_g1	0.00	0.00	0.00	0.00	0.00	0.00	0.00	0.00	0.00	0.00
TRINITY_DN85384_c0_g1	0.00	0.00	0.00	10.30	0.00	0.00	0.00	0.00	0.00	0.00
TRINITY_DN853851_c0_g1	0.00	0.00	14.17	0.00	0.00	0.00	0.00	0.00	0.00	0.00
TRINITY_DN853854_c0_g1	0.00	0.00	0.00	0.00	0.00	0.00	0.00	0.00	0.00	0.00
TRINITY_DN853859_c0_g1	0.00	0.00	0.00	0.00	0.00	0.00	0.00	0.00	0.00	0.00
TRINITY_DN853863_c0_g1	0.00	0.00	0.00	0.00	0.00	0.00	0.00	0.00	0.00	0.00
TRINITY_DN853865_c0_g1	0.00	0.00	7.84	0.00	7.87	0.00	0.00	0.00	0.00	0.00
TRINITY_DN853867_c0_g1	0.00	0.00	0.00	0.00	4.16	0.00	0.00	0.00	0.00	0.00
TRINITY_DN853870_c0_g1	0.00	0.00	0.00	0.00	0.00	0.00	0.00	0.00	0.00	0.00
TRINITY_DN853872_c0_g1	0.00	0.00	0.00	0.00	0.00	0.00	0.00	0.00	0.00	0.00
TRINITY_DN853873_c0_g1	0.00	0.00	0.00	0.00	0.00	0.00	0.00	0.00	0.00	0.00
TRINITY_DN853874_c0_g1	0.00	0.00	0.00	0.00	0.00	0.00	0.00	0.00	0.00	0.00
TRINITY_DN85387_c0_g1	0.00	7.07	0.00	1.16	0.00	0.00	8.92	0.00	47.41	0.00
TRINITY_DN85387_c0_g2	0.00	0.00	3.42	3.96	0.00	1.71	1.83	0.00	5.10	1.56
TRINITY_DN85387_c0_g3	0.00	0.00	0.00	6.07	0.00	10.30	0.00	0.00	57.44	0.00
TRINITY_DN85387_c1_g1	0.00	0.00	0.00	0.00	0.00	0.00	0.00	0.00	0.00	0.00
TRINITY_DN853884_c0_g1	0.00	0.00	0.00	0.00	0.00	0.00	0.00	0.00	0.00	0.00
TRINITY_DN853885_c0_g1	0.00	0.00	0.00	0.00	8.96	0.00	0.00	0.00	0.00	0.00
TRINITY_DN853886_c0_g1	0.00	0.00	0.00	0.00	0.00	0.00	0.00	0.00	0.00	0.00
TRINITY_DN853887_c0_g1	0.00	0.00	13.91	0.00	0.00	7.03	0.00	0.00	0.00	0.00
TRINITY_DN853888_c0_g1	0.00	0.00	0.00	0.00	0.00	0.00	0.00	0.00	34.32	0.00
TRINITY_DN85388_c0_g1	0.00	16.00	39.52	23.62	26.61	10.77	1.42	7.41	45.78	0.71
TRINITY_DN853890_c0_g1	0.00	0.00	0.00	0.00	0.00	9.15	0.00	0.00	0.00	0.00
TRINITY_DN853891_c0_g1	0.00	0.00	0.00	0.00	0.00	0.00	0.00	0.00	14.71	0.00
TRINITY_DN853896_c0_g1	0.00	0.00	0.00	11.45	19.64	0.00	0.00	0.00	18.16	0.00
TRINITY_DN8538_c0_g1	6.54	58.83	59.93	32.59	109.24	40.50	6.89	34.00	57.75	0.00
TRINITY_DN8538_c0_g2	0.00	0.00	31.80	15.58	41.98	13.79	25.27	0.00	39.90	6.20
TRINITY_DN8538_c1_g1	0.00	0.00	29.69	8.96	0.00	0.00	0.00	13.47	14.13	0.00
TRINITY_DN8538_c1_g3	0.00	0.00	0.00	0.00	0.00	0.00	0.00	0.00	0.00	0.00
TRINITY_DN8538_c4_g1	0.00	0.00	0.00	6.58	0.00	0.00	0.00	0.00	0.00	0.00
TRINITY_DN8538_c4_g2	0.00	0.00	0.00	0.00	0.00	0.00	0.00	16.75	17.50	0.00
TRINITY_DN8538_c5_g1	0.00	0.00	0.00	0.00	0.00	33.23	0.00	12.27	51.67	0.00
TRINITY_DN853900_c0_g1	0.00	0.00	0.00	0.00	81.31	0.00	0.00	0.00	0.00	0.00
TRINITY_DN853901_c0_g1	0.00	0.00	0.00	0.00	0.00	0.00	0.00	0.00	16.41	0.00
TRINITY_DN853902_c0_g1	0.00	0.00	0.00	0.00	0.00	0.00	0.00	0.00	0.00	0.00
TRINITY_DN853906_c0_g1	0.00	0.00	0.00	0.00	34.41	0.00	0.00	0.00	0.00	0.00
TRINITY_DN853907_c0_g1	0.00	0.00	0.00	0.00	0.00	0.00	0.00	0.00	0.00	0.00
TRINITY_DN853909_c0_g1	0.00	0.00	0.00	0.00	0.00	0.00	0.00	0.00	17.66	0.00
TRINITY_DN85390_c0_g2	0.00	0.00	4.88	6.60	6.26	3.66	0.00	1.14	12.99	0.00
TRINITY_DN85390_c1_g1	0.00	0.00	0.00	0.00	28.79	0.00	0.00	0.00	17.86	0.00
TRINITY_DN85390_c2_g1	0.00	0.00	0.00	0.00	7.41	7.47	0.00	6.49	0.00	0.00
TRINITY_DN85390_c3_g1	0.00	0.00	0.00	0.00	0.00	0.00	0.00	0.00	0.00	0.00
TRINITY_DN85390_c6_g1	0.00	0.00	0.00	6.68	0.00	0.00	0.00	0.00	0.00	4.93
TRINITY_DN85390_c8_g1	0.00	0.00	10.42	0.00	0.00	0.00	0.00	0.00	0.00	0.00
TRINITY_DN853910_c0_g1	0.00	0.00	0.00	0.00	0.00	0.00	0.00	0.00	0.00	0.00
TRINITY_DN853911_c0_g1	0.00	0.00	0.00	0.00	0.00	0.00	0.00	0.00	17.01	0.00
TRINITY_DN853912_c0_g1	0.00	0.00	0.00	0.00	0.00	7.31	0.00	0.00	6.74	0.00
TRINITY_DN853913_c0_g1	0.00	0.00	0.00	0.00	0.00	0.00	0.00	0.00	0.00	0.00
TRINITY_DN85391_c0_g1	0.00	0.00	8.75	0.00	0.00	6.05	4.78	6.77	23.97	0.00
TRINITY_DN85391_c0_g2	0.00	0.00	0.00	0.00	0.00	0.00	0.00	0.00	0.00	0.00
TRINITY_DN85391_c0_g4	0.00	0.00	12.39	7.48	0.00	0.00	0.00	0.00	35.25	0.00
TRINITY_DN85391_c1_g1	0.00	7.28	2.64	0.00	21.44	5.29	0.00	2.39	5.03	0.00
TRINITY_DN85391_c2_g1	0.00	0.00	0.00	0.00	0.00	0.00	0.00	0.00	6.71	0.00
TRINITY_DN85391_c4_g1	0.00	0.00	0.00	0.00	0.00	0.00	0.00	0.00	0.00	0.00
TRINITY_DN853920_c0_g1	0.00	0.00	0.00	0.00	0.00	0.00	0.00	0.00	0.00	0.00
TRINITY_DN853922_c0_g1	0.00	0.00	0.00	0.00	0.00	0.00	0.00	0.00	0.00	0.00
TRINITY_DN853924_c0_g1	0.00	0.00	0.00	3.89	0.00	0.00	0.00	0.00	6.06	0.00
TRINITY_DN853929_c0_g1	10.52	0.00	36.21	0.00	0.00	0.00	0.00	0.00	0.00	0.00
TRINITY_DN85392_c0_g1	0.00	0.00	0.00	0.00	0.00	0.00	0.00	0.00	0.00	0.00
TRINITY_DN85392_c0_g2	0.00	0.00	0.00	0.00	0.00	0.00	0.00	0.00	0.00	0.00
TRINITY_DN85392_c0_g3	0.00	0.00	0.00	0.00	0.00	0.00	0.00	0.00	0.00	0.00
TRINITY_DN85392_c1_g1	0.00	0.00	0.00	0.00	0.00	0.00	0.00	0.00	0.00	0.00
TRINITY_DN853931_c0_g1	0.00	0.00	0.00	19.59	16.76	0.00	0.00	0.00	15.43	0.00
TRINITY_DN853932_c0_g1	0.00	0.00	0.00	9.11	0.00	0.00	0.00	0.00	0.00	0.00
TRINITY_DN853933_c0_g1	0.00	0.00	0.00	0.00	0.00	0.00	0.00	0.00	0.00	0.00
TRINITY_DN853934_c0_g1	0.00	0.00	0.00	8.48	0.00	0.00	0.00	0.00	13.39	0.00
TRINITY_DN853937_c0_g1	0.00	0.00	0.00	0.00	0.00	0.00	0.00	0.00	0.00	0.00
TRINITY_DN853938_c0_g1	0.00	0.00	0.00	0.00	0.00	0.00	0.00	0.00	0.00	0.00
TRINITY_DN85393_c0_g2	0.00	0.00	11.39	1.74	2.88	0.00	0.00	0.00	10.83	0.00
TRINITY_DN853940_c0_g1	0.00	0.00	0.00	0.00	16.95	0.00	0.00	0.00	17.26	0.00
TRINITY_DN853941_c0_g1	0.00	0.00	0.00	0.00	0.00	0.00	0.00	0.00	0.00	0.00
TRINITY_DN853943_c0_g1	0.00	0.00	0.00	0.00	0.00	0.00	0.00	0.00	0.00	0.00
TRINITY_DN853945_c0_g1	0.00	0.00	0.00	0.00	0.00	0.00	0.00	24.72	13.02	0.00
TRINITY_DN853947_c0_g1	0.00	0.00	0.00	5.23	0.00	8.87	0.00	0.00	0.00	0.00
TRINITY_DN853948_c0_g1	0.00	0.00	15.35	0.00	0.00	0.00	0.00	0.00	0.00	0.00
TRINITY_DN85394_c1_g1	15.78	37.56	20.88	2020.93	27.88	28.74	16.26	12.21	75.52	33.87
TRINITY_DN853953_c0_g1	0.00	0.00	0.00	0.00	0.00	0.00	11.13	0.00	23.50	0.00
TRINITY_DN853954_c0_g1	0.00	0.00	0.00	0.00	0.00	0.00	0.00	0.00	0.00	0.00
TRINITY_DN853956_c0_g1	0.00	0.00	0.00	0.00	0.00	13.23	0.00	0.00	24.73	0.00
TRINITY_DN853958_c0_g1	0.00	0.00	0.00	15.70	0.00	0.00	0.00	0.00	12.36	0.00
TRINITY_DN85395_c0_g1	0.00	0.00	11.10	0.00	0.00	0.00	0.00	0.00	27.88	0.00
TRINITY_DN85395_c0_g2	0.00	0.00	0.00	0.00	0.00	0.00	0.00	0.00	0.00	0.00
TRINITY_DN85395_c10_g1	0.00	0.00	0.00	11.29	14.95	3.72	0.00	3.31	22.04	0.00
TRINITY_DN85395_c11_g1	0.00	0.00	0.00	0.00	0.00	0.00	0.00	0.00	0.00	0.00
TRINITY_DN85395_c1_g1	0.00	17.05	30.89	49.20	73.02	10.44	18.40	9.17	67.91	0.00
TRINITY_DN85395_c1_g2	0.00	0.00	0.00	0.00	56.19	0.00	0.00	0.00	0.00	0.00
TRINITY_DN85395_c1_g3	0.00	0.00	0.00	1.02	7.85	1.30	0.00	0.00	0.00	0.00
TRINITY_DN85395_c2_g1	0.00	0.00	0.00	0.00	0.00	0.00	0.00	0.00	0.00	0.00
TRINITY_DN85395_c6_g1	0.00	5.53	0.00	0.00	40.47	0.00	0.00	0.00	6.30	0.00
TRINITY_DN853961_c0_g1	0.00	0.00	0.00	0.00	0.00	0.00	0.00	0.00	0.00	0.00
TRINITY_DN853964_c0_g1	0.00	0.00	0.00	5.51	0.00	0.00	0.00	0.00	0.00	0.00
TRINITY_DN853967_c0_g1	0.00	0.00	0.00	0.00	0.00	0.00	0.00	0.00	0.00	0.00
TRINITY_DN85396_c0_g1	0.00	0.00	25.57	0.00	0.00	0.00	0.00	0.00	0.00	0.00
TRINITY_DN85396_c1_g1	0.00	0.00	31.91	12.76	10.82	0.00	0.00	0.00	10.06	0.00
TRINITY_DN85396_c3_g1	0.00	0.00	0.00	0.00	0.00	0.00	0.00	0.00	0.00	0.00
TRINITY_DN85396_c5_g1	0.00	0.00	0.00	0.00	0.00	0.00	0.00	0.00	36.33	0.00
TRINITY_DN853972_c0_g1	0.00	0.00	11.61	0.00	3.90	0.00	0.00	0.00	0.00	0.00
TRINITY_DN853973_c0_g1	0.00	0.00	0.00	0.00	0.00	0.00	0.00	0.00	0.00	0.00
TRINITY_DN853976_c0_g1	0.00	0.00	0.00	0.00	0.00	0.00	0.00	0.00	27.83	0.00
TRINITY_DN853979_c0_g1	0.00	0.00	0.00	0.00	0.00	17.72	0.00	0.00	0.00	0.00
TRINITY_DN85397_c0_g1	0.00	0.00	11.20	6.30	0.00	0.00	0.00	0.00	0.00	0.00
TRINITY_DN85397_c0_g2	0.00	0.00	0.00	0.00	10.56	0.00	18.64	9.27	0.00	0.00
TRINITY_DN85397_c0_g3	0.00	0.00	9.95	1.22	6.09	0.00	1.82	0.00	0.00	0.00
TRINITY_DN853980_c0_g1	0.00	0.00	0.00	0.00	0.00	0.00	0.00	0.00	7.14	0.00
TRINITY_DN853981_c0_g1	0.00	0.00	0.00	0.00	0.00	0.00	0.00	0.00	0.00	0.00
TRINITY_DN853982_c0_g1	0.00	0.00	36.72	0.00	0.00	0.00	0.00	0.00	8.63	0.00
TRINITY_DN853983_c0_g1	0.00	0.00	0.00	0.00	0.00	0.00	0.00	0.00	0.00	0.00
TRINITY_DN853984_c0_g1	0.00	0.00	0.00	0.00	0.00	0.00	0.00	10.78	11.35	0.00
TRINITY_DN853985_c0_g1	0.00	0.00	0.00	0.00	0.00	0.00	0.00	0.00	0.00	0.00
TRINITY_DN853986_c0_g1	0.00	0.00	0.00	0.00	0.00	0.00	0.00	0.00	6.19	0.00
TRINITY_DN853987_c0_g1	0.00	0.00	0.00	0.00	0.00	0.00	0.00	0.00	9.88	0.00
TRINITY_DN853988_c0_g1	0.00	0.00	0.00	0.00	0.00	0.00	0.00	0.00	19.03	0.00
TRINITY_DN853989_c0_g1	0.00	0.00	0.00	0.00	0.00	0.00	0.00	0.00	0.00	0.00
TRINITY_DN85398_c0_g1	0.00	0.00	16.42	13.21	0.00	11.03	14.79	4.82	46.11	14.62
TRINITY_DN85398_c0_g2	0.00	1.01	1.82	2.24	0.63	0.00	0.00	0.57	3.55	1.13
TRINITY_DN85398_c11_g1	0.00	0.00	0.00	0.00	0.00	0.00	0.00	0.00	0.00	0.00
TRINITY_DN85398_c1_g1	0.00	0.00	0.00	3.70	18.46	0.00	0.00	0.00	5.75	0.00
TRINITY_DN85398_c2_g1	0.00	0.00	0.00	20.14	0.00	0.00	0.00	0.00	0.00	0.00
TRINITY_DN85398_c4_g1	0.00	0.00	0.00	0.00	0.00	0.00	0.00	0.00	0.00	0.00
TRINITY_DN85398_c6_g1	0.00	0.00	48.35	0.00	0.00	0.00	0.00	14.59	0.00	0.00
TRINITY_DN85398_c6_g2	0.00	0.00	0.00	0.00	0.00	0.00	0.00	0.00	0.00	0.00
TRINITY_DN853990_c0_g1	0.00	0.00	0.00	0.00	0.00	0.00	0.00	0.00	10.92	0.00
TRINITY_DN853994_c0_g1	0.00	0.00	0.00	11.79	0.00	0.00	0.00	0.00	37.19	0.00
TRINITY_DN853996_c0_g1	0.00	0.00	0.00	0.00	0.00	0.00	0.00	0.00	0.00	0.00
TRINITY_DN853997_c0_g1	0.00	0.00	0.00	0.00	0.00	0.00	0.00	0.00	0.00	0.00
TRINITY_DN853998_c0_g1	0.00	0.00	0.00	0.00	0.00	0.00	13.73	0.00	14.59	0.00
TRINITY_DN853999_c0_g1	0.00	0.00	11.13	0.00	33.95	0.00	0.00	0.00	0.00	0.00
TRINITY_DN85399_c0_g1	0.00	0.00	0.00	0.00	0.00	0.00	0.00	0.00	0.00	0.00
TRINITY_DN85399_c0_g2	0.00	6.50	0.00	0.00	0.00	0.00	0.00	0.00	0.00	0.00
TRINITY_DN8539_c0_g1	43.33	391.20	166.37	0.00	1.69	0.00	4.75	1729.36	9655.99	0.00
TRINITY_DN8539_c1_g2	10.09	45.01	46.58	62.74	94.70	11.78	39.47	38.12	402.93	10.34
TRINITY_DN8539_c1_g3	0.00	22.31	0.00	9.63	43.02	0.00	11.21	19.36	178.75	0.00
TRINITY_DN853_c0_g1	5.67	76.04	185.66	118.08	403.45	85.03	67.18	105.22	526.18	27.28
TRINITY_DN853_c14_g1	0.00	0.00	10.91	0.00	0.00	0.00	0.00	0.00	0.00	9.68
TRINITY_DN853_c1_g1	0.00	7.36	14.83	17.12	51.23	33.50	10.81	5.37	35.50	14.90
TRINITY_DN853_c28_g1	2.30	21.17	81.16	55.61	135.33	43.72	22.59	22.19	94.52	1.62
TRINITY_DN853_c3_g1	0.00	0.00	0.00	8.48	29.22	0.00	0.00	0.00	25.24	0.00
TRINITY_DN853_c4_g1	0.00	0.00	0.00	0.00	0.00	0.00	0.00	0.00	0.00	0.00
TRINITY_DN853_c6_g1	0.35	0.00	0.00	3.40	0.00	0.00	0.09	0.00	0.00	0.00
TRINITY_DN853_c70_g1	0.00	0.00	0.00	0.00	0.00	0.00	0.00	0.00	0.00	0.00
TRINITY_DN853_c8_g1	0.00	26.34	47.96	55.69	106.87	0.00	14.41	14.09	98.37	0.00
TRINITY_DN854001_c0_g1	0.00	0.00	0.00	9.47	0.00	0.00	14.06	0.00	0.00	0.00
TRINITY_DN854004_c0_g1	0.00	0.00	0.00	8.90	0.00	0.00	0.00	0.00	14.01	0.00
TRINITY_DN854009_c0_g1	8.19	0.00	0.00	0.00	0.00	0.00	0.00	0.00	0.00	0.00
TRINITY_DN85400_c0_g1	0.00	0.00	0.00	0.00	0.00	0.00	0.00	0.00	0.00	0.00
TRINITY_DN85400_c0_g2	0.00	0.00	0.00	0.00	0.00	0.00	0.00	0.00	14.01	0.00
TRINITY_DN85400_c1_g1	0.00	1.63	0.00	0.00	0.00	0.00	0.00	0.00	1.89	0.00
TRINITY_DN85400_c2_g1	0.00	0.00	0.00	0.00	0.00	0.00	0.00	0.00	0.00	0.00
TRINITY_DN85400_c3_g1	0.00	0.00	0.00	0.00	0.00	0.00	0.00	0.00	0.00	0.00
TRINITY_DN854011_c0_g1	0.00	3.98	0.00	0.00	0.00	0.00	0.00	0.00	0.00	0.00
TRINITY_DN854013_c0_g1	0.00	0.00	0.00	0.00	0.00	0.00	0.00	0.00	0.00	0.00
TRINITY_DN854014_c0_g1	0.00	0.00	0.00	0.00	0.00	0.00	0.00	0.00	0.00	0.00
TRINITY_DN854017_c0_g1	0.00	0.00	0.00	0.00	0.00	0.00	0.00	0.00	0.00	0.00
TRINITY_DN854018_c0_g1	0.00	0.00	0.00	0.00	0.00	10.06	0.00	0.00	0.00	0.00
TRINITY_DN854019_c0_g1	0.00	0.00	0.00	6.34	0.00	10.77	0.00	0.00	10.01	0.00
TRINITY_DN854020_c0_g1	0.00	0.00	0.00	0.00	0.00	0.00	0.00	0.00	0.00	0.00
TRINITY_DN854023_c0_g1	0.00	0.00	0.00	9.98	17.05	16.86	14.75	0.00	78.40	0.00
TRINITY_DN854024_c0_g1	0.00	0.00	0.00	0.00	0.00	0.00	0.00	0.00	36.66	0.00
TRINITY_DN854026_c0_g1	0.00	0.00	0.00	0.00	0.00	0.00	0.00	15.43	16.12	0.00
TRINITY_DN85402_c1_g2	0.00	0.00	0.00	0.00	0.00	0.00	0.00	0.00	0.00	0.00
TRINITY_DN85402_c1_g3	0.00	0.00	0.00	0.00	0.00	0.00	0.00	0.00	0.00	0.00
TRINITY_DN85402_c2_g1	0.00	0.00	0.00	0.00	0.00	0.00	0.00	0.00	0.00	0.00
TRINITY_DN854035_c0_g1	0.00	0.00	0.00	0.00	0.00	0.00	0.00	0.00	0.00	0.00
TRINITY_DN854037_c0_g1	0.00	0.00	0.00	0.00	11.92	0.00	0.00	0.00	0.00	0.00
TRINITY_DN854038_c0_g1	0.00	0.00	0.00	0.00	9.49	0.00	0.00	0.00	0.00	0.00
TRINITY_DN85403_c0_g1	0.00	1.18	33.42	30.02	8.89	0.00	0.00	3.20	11.59	0.81
TRINITY_DN854040_c0_g1	0.00	0.00	0.00	0.00	0.00	0.00	0.00	0.00	14.01	0.00
TRINITY_DN854042_c0_g1	0.00	0.00	0.00	0.00	0.00	0.00	0.00	0.00	14.58	0.00
TRINITY_DN854044_c0_g1	0.00	0.00	0.00	0.00	0.00	0.00	0.00	0.00	15.83	0.00
TRINITY_DN854045_c0_g1	0.00	0.00	0.00	0.00	0.00	0.00	0.00	0.00	0.00	0.00
TRINITY_DN854046_c0_g1	0.00	0.00	0.00	0.00	0.00	0.00	0.00	0.00	0.00	0.00
TRINITY_DN854047_c0_g1	0.00	0.00	0.00	0.00	0.00	0.00	0.00	0.00	0.00	0.00
TRINITY_DN854049_c0_g1	0.00	0.00	0.00	0.00	0.00	0.00	0.00	0.00	0.00	0.00
TRINITY_DN85404_c0_g2	0.00	0.00	0.00	0.00	0.00	0.00	0.00	0.00	9.35	0.00
TRINITY_DN85404_c1_g1	0.00	0.00	0.00	27.08	0.00	7.50	0.00	17.48	0.00	0.00
TRINITY_DN85404_c1_g2	0.00	0.00	0.00	0.00	0.00	0.00	0.00	0.00	0.00	0.00
TRINITY_DN85404_c2_g1	0.00	0.00	19.57	0.00	0.00	0.00	0.00	0.00	0.00	0.00
TRINITY_DN854051_c0_g1	0.00	0.00	0.00	0.00	0.00	0.00	0.00	0.00	0.00	0.00
TRINITY_DN854052_c0_g1	0.00	0.00	0.00	0.00	0.00	0.00	0.00	0.00	0.00	0.00
TRINITY_DN854053_c0_g1	0.00	0.00	0.00	5.91	0.00	0.00	0.00	0.00	11.26	0.00
TRINITY_DN854054_c0_g1	0.00	0.00	0.00	0.00	0.00	0.00	0.00	0.00	0.00	0.00
TRINITY_DN854055_c0_g1	0.00	0.00	0.00	0.00	0.00	0.00	0.00	0.00	0.00	0.00
TRINITY_DN85405_c0_g1	0.00	0.00	0.00	3.74	0.00	0.00	0.00	0.00	0.00	0.00
TRINITY_DN85405_c1_g1	0.00	1.14	1.37	0.00	11.24	0.00	0.00	0.00	2.65	0.00
TRINITY_DN854061_c0_g1	0.00	0.00	0.00	0.00	0.00	0.00	0.00	0.00	0.00	0.00
TRINITY_DN854062_c0_g1	0.00	0.00	0.00	0.00	0.00	0.00	0.00	0.00	0.00	7.97
TRINITY_DN854064_c0_g1	0.00	0.00	0.00	0.00	0.00	0.00	0.00	0.00	0.00	13.55
TRINITY_DN854066_c0_g1	0.00	0.00	0.00	0.00	0.00	0.00	0.00	0.00	0.00	0.00
TRINITY_DN854067_c0_g1	0.00	0.00	0.00	0.00	0.00	7.98	0.00	0.00	7.38	0.00
TRINITY_DN854069_c0_g1	0.00	0.00	0.00	0.00	0.00	0.00	0.00	0.00	0.00	0.00
TRINITY_DN85406_c0_g1	0.00	0.00	0.00	0.00	0.00	0.00	0.00	0.00	0.00	0.00
TRINITY_DN85406_c1_g2	0.00	0.00	0.00	0.00	0.00	0.00	0.00	0.00	0.00	0.00
TRINITY_DN85406_c1_g3	0.00	0.00	0.00	0.00	0.00	0.00	0.00	0.00	0.00	0.00
TRINITY_DN854070_c0_g1	0.00	0.00	0.00	0.00	0.00	0.00	0.00	0.00	0.00	0.00
TRINITY_DN854071_c0_g1	0.00	0.00	0.00	0.00	0.00	0.00	0.00	0.00	13.39	0.00
TRINITY_DN854072_c0_g1	0.00	0.00	0.00	0.00	0.00	0.00	0.00	0.00	7.74	0.00
TRINITY_DN854073_c0_g1	0.00	0.00	0.00	9.54	0.00	0.00	0.00	0.00	0.00	0.00
TRINITY_DN854074_c0_g1	0.00	0.00	0.00	0.00	0.00	0.00	0.00	0.00	0.00	0.00
TRINITY_DN854078_c0_g1	0.00	0.00	0.00	0.00	0.00	0.00	0.00	0.00	26.43	0.00
TRINITY_DN85407_c0_g1	0.00	0.00	15.04	24.12	0.00	0.00	0.00	16.45	15.08	0.00
TRINITY_DN85407_c1_g1	0.00	0.00	0.00	0.00	0.00	0.00	0.00	0.00	17.81	0.00
TRINITY_DN85407_c1_g2	0.00	0.00	0.00	4.53	0.00	0.00	0.00	0.00	7.06	0.00
TRINITY_DN85407_c1_g3	0.00	0.00	34.45	0.00	17.37	0.00	0.00	0.00	24.22	7.64
TRINITY_DN85407_c3_g1	0.00	0.00	0.00	0.00	0.00	0.00	0.00	0.00	0.00	0.00
TRINITY_DN854080_c0_g1	0.00	0.00	0.00	0.00	0.00	0.00	0.00	0.00	0.00	0.00
TRINITY_DN854082_c0_g1	0.00	0.00	0.00	0.00	14.68	0.00	0.00	0.00	6.84	0.00
TRINITY_DN854083_c0_g1	0.00	0.00	0.00	7.80	0.00	0.00	0.00	0.00	0.00	0.00
TRINITY_DN854084_c0_g1	0.00	0.00	0.00	21.17	0.00	0.00	0.00	0.00	0.00	0.00
TRINITY_DN854087_c0_g1	0.00	0.00	0.00	0.00	0.00	0.00	0.00	0.00	0.00	0.00
TRINITY_DN85408_c0_g1	0.00	0.00	10.64	0.00	0.00	0.00	0.00	0.00	0.00	0.00
TRINITY_DN854090_c0_g1	0.00	0.00	0.00	9.02	7.56	0.00	0.00	6.61	0.00	0.00
TRINITY_DN854092_c0_g1	0.00	0.00	0.00	0.00	0.00	0.00	0.00	0.00	0.00	0.00
TRINITY_DN854093_c0_g1	0.00	0.00	0.00	0.00	0.00	0.00	0.00	0.00	0.00	0.00
TRINITY_DN854095_c0_g1	0.00	0.00	0.00	0.00	0.00	0.00	0.00	0.00	0.00	0.00
TRINITY_DN854096_c0_g1	0.00	0.00	0.00	0.00	7.88	0.00	0.00	0.00	0.00	0.00
TRINITY_DN854098_c0_g1	0.00	0.00	0.00	22.90	0.00	19.44	0.00	0.00	0.00	0.00
TRINITY_DN854099_c0_g1	0.00	0.00	0.00	0.00	0.00	0.00	0.00	0.00	0.00	0.00
TRINITY_DN8540_c0_g1	0.00	0.00	0.00	0.00	0.00	0.00	0.00	0.00	0.00	0.00
TRINITY_DN8540_c0_g2	0.00	0.00	0.00	24.93	0.00	0.00	0.00	0.00	0.00	0.00
TRINITY_DN854101_c0_g1	0.00	3.87	0.00	0.00	4.71	0.00	0.00	4.15	4.40	0.00
TRINITY_DN854102_c0_g1	0.00	0.00	0.00	0.00	0.00	0.00	0.00	0.00	0.00	0.00
TRINITY_DN854104_c0_g1	0.00	0.00	0.00	0.00	41.48	20.74	0.00	0.00	0.00	0.00
TRINITY_DN854105_c0_g1	0.00	0.00	11.62	3.50	17.44	0.00	0.00	0.00	10.86	0.00
TRINITY_DN85410_c0_g2	0.00	0.00	4.30	0.00	15.31	0.00	0.00	0.00	0.00	0.00
TRINITY_DN85410_c0_g3	0.00	0.00	0.00	0.00	0.00	0.00	0.00	0.00	0.00	0.00
TRINITY_DN85410_c0_g4	0.00	0.00	0.00	0.00	16.15	0.00	0.00	0.00	0.00	0.00
TRINITY_DN85410_c1_g1	0.00	0.00	0.00	0.00	0.00	0.00	0.00	0.00	0.00	0.00
TRINITY_DN85410_c2_g1	0.00	0.00	0.00	0.00	0.00	0.00	0.00	0.00	18.06	8.52
TRINITY_DN85410_c3_g1	0.00	0.00	0.00	0.00	0.00	0.00	0.00	0.00	1.59	0.00
TRINITY_DN85410_c5_g1	0.00	10.42	0.00	3.81	0.00	0.00	0.00	0.00	5.93	0.00
TRINITY_DN85410_c6_g1	0.00	0.00	0.00	0.00	0.00	0.00	0.00	0.00	0.00	0.00
TRINITY_DN854110_c0_g1	0.00	0.00	0.00	0.00	0.00	0.00	0.00	0.00	0.00	0.00
TRINITY_DN854111_c0_g1	0.00	0.00	24.78	0.00	0.00	0.00	0.00	0.00	0.00	0.00
TRINITY_DN854112_c0_g1	0.00	0.00	0.00	0.00	0.00	0.00	0.00	0.00	0.00	0.00
TRINITY_DN854113_c0_g1	0.00	0.00	0.00	0.00	0.00	0.00	11.74	0.00	12.44	0.00
TRINITY_DN854114_c0_g1	0.00	0.00	0.00	0.00	0.00	0.00	0.00	16.75	0.00	0.00
TRINITY_DN854116_c0_g1	0.00	0.00	0.00	0.00	0.00	0.00	0.00	0.00	34.29	0.00
TRINITY_DN854118_c0_g1	0.00	0.00	16.00	0.00	0.00	0.00	0.00	0.00	0.00	0.00
TRINITY_DN85411_c0_g1	0.00	0.00	0.00	4.53	0.00	0.00	0.00	0.00	0.00	0.00
TRINITY_DN85411_c0_g3	0.00	0.68	5.34	3.77	7.87	2.29	3.02	3.85	9.06	0.00
TRINITY_DN85411_c0_g4	0.00	0.00	0.00	0.00	11.03	0.00	0.00	0.00	0.00	0.00
TRINITY_DN85411_c0_g5	0.00	0.00	0.00	0.00	0.00	0.00	0.00	0.00	0.00	0.00
TRINITY_DN85411_c1_g1	0.00	3.08	3.71	1.14	11.38	0.00	0.00	0.00	5.36	0.00
TRINITY_DN85411_c1_g2	0.00	0.00	0.00	0.00	0.00	0.00	0.00	0.00	26.77	0.00
TRINITY_DN85411_c2_g1	0.00	0.00	0.00	0.00	0.00	0.00	0.00	0.00	0.00	0.00
TRINITY_DN85411_c3_g1	0.00	0.00	0.00	0.00	0.00	0.00	0.00	0.00	0.00	0.00
TRINITY_DN85411_c4_g1	0.00	0.00	0.00	9.58	0.00	0.00	0.00	0.00	0.00	0.00
TRINITY_DN854120_c0_g1	0.00	0.00	25.64	7.75	0.00	0.00	0.00	0.00	0.00	0.00
TRINITY_DN854121_c0_g1	0.00	0.00	0.00	0.00	0.00	0.00	0.00	0.00	0.00	0.00
TRINITY_DN854122_c0_g1	0.00	0.00	0.00	0.00	0.00	7.40	0.00	0.00	20.52	0.00
TRINITY_DN854123_c0_g1	0.00	0.00	0.00	0.00	0.00	0.00	0.00	0.00	0.00	0.00
TRINITY_DN854124_c0_g1	0.00	0.00	0.00	0.00	40.66	0.00	0.00	0.00	0.00	0.00
TRINITY_DN854126_c0_g1	0.00	0.00	0.00	0.00	0.00	0.00	0.00	0.00	0.00	0.00
TRINITY_DN854127_c0_g1	0.00	0.00	0.00	0.00	0.00	0.00	0.00	0.00	23.83	0.00
TRINITY_DN854129_c0_g1	0.00	0.00	0.00	0.00	0.00	0.00	0.00	5.01	0.00	0.00
TRINITY_DN85412_c0_g1	0.00	0.00	0.00	23.24	15.83	0.00	0.00	7.36	50.16	0.00
TRINITY_DN85412_c0_g2	0.00	0.00	0.00	0.00	5.04	0.00	0.00	0.00	14.13	4.46
TRINITY_DN85412_c3_g1	0.00	0.00	0.00	0.00	0.00	0.00	0.00	0.00	0.00	0.00
TRINITY_DN854131_c0_g1	0.00	0.00	0.00	0.00	0.00	0.00	0.00	0.00	0.00	0.00
TRINITY_DN854133_c0_g1	0.00	0.00	0.00	0.00	0.00	0.00	0.00	0.00	6.03	0.00
TRINITY_DN854134_c0_g1	0.00	22.27	0.00	0.00	18.13	0.00	0.00	0.00	0.00	0.00
TRINITY_DN854136_c0_g1	0.00	0.00	0.00	0.00	0.00	0.00	0.00	0.00	0.00	0.00
TRINITY_DN854139_c0_g1	0.00	0.00	0.00	0.00	0.00	0.00	0.00	0.00	11.91	0.00
TRINITY_DN85413_c0_g1	0.00	5.00	0.00	8.59	6.08	0.00	0.00	0.00	7.74	0.00
TRINITY_DN854140_c0_g1	0.00	0.00	20.47	0.00	10.37	0.00	0.00	0.00	0.00	0.00
TRINITY_DN854141_c0_g1	0.00	0.00	0.00	0.00	0.00	0.00	0.00	0.00	11.51	0.00
TRINITY_DN854142_c0_g1	0.00	0.00	0.00	0.00	0.00	0.00	0.00	0.00	27.83	0.00
TRINITY_DN854143_c0_g1	0.00	0.00	0.00	0.00	0.00	0.00	0.00	0.00	6.32	0.00
TRINITY_DN854146_c0_g1	0.00	0.00	0.00	0.00	13.15	0.00	0.00	0.00	0.00	0.00
TRINITY_DN854148_c0_g1	0.00	0.00	0.00	0.00	5.75	0.00	0.00	0.00	24.54	0.00
TRINITY_DN85414_c0_g1	0.00	0.00	0.00	0.00	0.00	7.76	0.00	6.75	15.04	0.00
TRINITY_DN85414_c0_g2	4.90	0.00	6.47	181.85	18.29	0.00	11.05	0.00	39.06	0.00
TRINITY_DN854150_c0_g1	0.00	0.00	0.00	0.00	0.00	38.88	0.00	0.00	0.00	0.00
TRINITY_DN854151_c0_g1	0.00	0.00	0.00	0.00	0.00	0.00	0.00	0.00	0.00	0.00
TRINITY_DN854152_c0_g1	0.00	0.00	0.00	3.69	0.00	0.00	0.00	0.00	0.00	0.00
TRINITY_DN854153_c0_g1	0.00	0.00	0.00	0.00	10.69	0.00	0.00	0.00	0.00	0.00
TRINITY_DN854154_c0_g1	0.00	0.00	0.00	0.00	0.00	0.00	0.00	0.00	0.00	17.34
TRINITY_DN854157_c0_g1	0.00	0.00	0.00	0.00	0.00	0.00	0.00	0.00	0.00	0.00
TRINITY_DN854158_c0_g1	0.00	0.00	0.00	0.00	0.00	0.00	0.00	0.00	0.00	0.00
TRINITY_DN85415_c0_g1	0.00	0.00	5.26	0.00	3.96	0.00	2.52	0.00	1.59	0.00
TRINITY_DN854163_c0_g1	0.00	0.00	0.00	0.00	0.00	0.00	0.00	0.00	0.00	0.00
TRINITY_DN854165_c0_g1	0.00	0.00	0.00	0.00	0.00	0.00	0.00	0.00	0.00	16.61
TRINITY_DN854169_c0_g1	0.00	0.00	0.00	0.00	13.07	0.00	0.00	0.00	10.44	0.00
TRINITY_DN85416_c0_g1	8.72	0.00	0.00	0.00	0.00	0.00	0.00	0.00	9.57	0.00
TRINITY_DN85416_c0_g2	0.00	0.00	0.00	0.00	0.00	0.00	0.00	0.00	0.00	0.00
TRINITY_DN854172_c0_g1	0.00	0.00	0.00	0.00	0.00	0.00	0.00	0.00	0.00	0.00
TRINITY_DN854173_c0_g1	0.00	0.00	0.00	0.00	0.00	0.00	0.00	0.00	0.00	0.00
TRINITY_DN854175_c0_g1	0.00	0.00	0.00	0.00	0.00	0.00	0.00	0.00	0.00	0.00
TRINITY_DN854179_c0_g1	0.00	0.00	0.00	16.95	0.00	14.33	0.00	0.00	0.00	0.00
TRINITY_DN85417_c0_g1	0.00	0.00	9.37	0.00	0.00	0.00	0.00	0.00	26.50	0.00
TRINITY_DN854184_c0_g1	0.00	0.00	0.00	0.00	0.00	0.00	0.00	0.00	0.00	0.00
TRINITY_DN854185_c0_g1	0.00	0.00	0.00	0.00	0.00	0.00	10.77	0.00	0.00	0.00
TRINITY_DN85418_c0_g1	0.00	6.44	11.92	9.27	0.00	7.83	0.00	0.00	14.96	2.87
TRINITY_DN85418_c0_g2	0.00	0.00	0.00	0.00	2.01	0.00	1.81	0.00	0.00	2.43
TRINITY_DN85419_c0_g1	0.00	0.00	0.00	0.00	0.00	0.00	0.00	0.00	21.53	0.00
TRINITY_DN85419_c0_g2	0.00	8.68	0.00	0.00	10.57	0.00	0.00	0.00	0.00	0.00
TRINITY_DN85419_c1_g1	0.00	0.00	16.06	2.59	12.97	25.53	0.00	5.11	25.33	0.00
TRINITY_DN85419_c1_g3	0.00	0.00	0.00	0.00	0.00	0.00	5.24	5.14	5.45	0.00
TRINITY_DN85419_c3_g1	0.00	0.00	0.00	9.11	3.77	0.00	0.00	0.00	0.00	0.00
TRINITY_DN8541_c0_g1	0.00	11.68	0.00	0.00	14.30	0.00	0.00	0.00	0.00	0.00
TRINITY_DN8541_c0_g2	0.00	0.00	0.00	0.00	0.00	0.00	0.00	5.55	0.00	0.00
TRINITY_DN8541_c3_g1	0.00	11.18	9.52	8.50	51.63	23.46	0.00	8.41	17.63	0.00
TRINITY_DN8541_c3_g2	0.00	0.00	13.91	9.70	0.00	0.00	0.00	0.00	12.99	0.00
TRINITY_DN8541_c3_g3	0.00	20.16	59.30	4.48	0.00	0.00	4.42	0.00	27.46	0.00
TRINITY_DN8541_c3_g4	0.00	0.00	0.00	0.00	24.21	7.57	0.00	19.74	14.13	6.64
TRINITY_DN8541_c6_g1	0.00	0.00	0.00	0.00	0.00	0.00	0.00	0.00	0.00	0.00
TRINITY_DN854205_c0_g1	0.00	0.00	0.00	0.00	0.00	0.00	0.00	0.00	0.00	0.00
TRINITY_DN85420_c0_g2	0.00	0.00	0.00	10.20	0.00	0.00	0.00	0.00	0.00	0.00
TRINITY_DN85420_c0_g4	0.00	0.00	0.00	0.00	0.00	0.00	0.00	0.00	0.00	0.00
TRINITY_DN85420_c2_g1	0.00	0.00	0.00	0.00	26.30	0.00	0.00	0.00	0.00	0.00
TRINITY_DN85420_c3_g1	0.00	0.00	0.00	0.00	0.00	0.00	1.93	0.00	14.05	13.45
TRINITY_DN854214_c0_g1	0.00	0.00	0.00	0.00	0.00	0.00	0.00	0.00	0.00	0.00
TRINITY_DN854215_c0_g1	0.00	0.00	0.00	0.00	0.00	0.00	0.00	0.00	0.00	0.00
TRINITY_DN854218_c0_g1	0.00	3.94	0.00	5.78	14.39	0.00	4.31	0.00	17.92	0.00
TRINITY_DN85421_c0_g1	0.00	0.00	3.78	0.00	34.88	3.80	0.00	0.00	3.57	0.00
TRINITY_DN85421_c0_g2	0.00	7.19	0.00	0.00	0.00	0.00	0.00	0.00	0.00	0.00
TRINITY_DN85421_c1_g1	0.00	0.00	60.72	0.00	0.00	0.00	0.00	0.00	0.00	0.00
TRINITY_DN854222_c0_g1	0.00	0.00	0.00	0.00	0.00	0.00	0.00	0.00	0.00	0.00
TRINITY_DN854223_c0_g1	0.00	0.00	0.00	0.00	0.00	0.00	0.00	0.00	0.00	0.00
TRINITY_DN854224_c0_g1	0.00	0.00	12.58	22.76	0.00	0.00	0.00	0.00	11.91	0.00
TRINITY_DN854225_c0_g1	0.00	0.00	0.00	0.00	0.00	0.00	0.00	0.00	0.00	0.00
TRINITY_DN854226_c0_g1	0.00	0.00	0.00	0.00	0.00	0.00	0.00	0.00	9.88	0.00
TRINITY_DN854227_c0_g1	0.00	0.00	0.00	0.00	0.00	0.00	0.00	0.00	0.00	0.00
TRINITY_DN854230_c0_g1	0.00	0.00	0.00	5.61	0.00	0.00	0.00	0.00	0.00	0.00
TRINITY_DN854232_c0_g1	0.00	0.00	0.00	0.00	0.00	0.00	0.00	0.00	10.98	0.00
TRINITY_DN854238_c0_g1	0.00	0.00	0.00	0.00	0.00	0.00	0.00	0.00	13.42	0.00
TRINITY_DN854241_c0_g1	0.00	0.00	15.89	0.00	0.00	8.01	0.00	0.00	0.00	0.00
TRINITY_DN854245_c0_g1	0.00	0.00	18.05	0.00	0.00	0.00	0.00	0.00	0.00	0.00
TRINITY_DN854247_c0_g1	0.00	0.00	16.55	0.00	0.00	0.00	0.00	0.00	0.00	0.00
TRINITY_DN85424_c0_g1	0.00	3.93	0.00	0.00	4.59	3.60	0.00	0.00	4.55	0.27
TRINITY_DN85424_c1_g2	0.00	1.75	2.80	3.89	0.72	1.40	1.94	0.00	5.46	0.00
TRINITY_DN85424_c2_g1	0.00	0.00	0.00	7.64	0.00	0.00	0.00	0.00	0.00	0.00
TRINITY_DN85424_c4_g1	0.00	0.00	0.00	0.00	16.01	0.00	0.00	0.00	14.82	0.00
TRINITY_DN854251_c0_g1	0.00	0.00	0.00	0.00	0.00	3.39	0.00	0.00	3.20	0.00
TRINITY_DN854253_c0_g1	0.00	0.00	11.29	0.00	0.00	0.00	0.00	0.00	0.00	0.00
TRINITY_DN854255_c0_g1	0.00	7.67	0.00	0.00	0.00	0.00	0.00	0.00	17.46	16.47
TRINITY_DN854257_c0_g1	0.00	0.00	0.00	0.00	0.00	0.00	0.00	0.00	0.00	0.00
TRINITY_DN854259_c0_g1	0.00	0.00	0.00	0.00	0.00	0.00	0.00	0.00	0.00	0.00
TRINITY_DN85425_c0_g1	0.00	2.19	0.00	2.00	13.52	20.43	0.00	3.01	5.08	0.00
TRINITY_DN854261_c0_g1	0.00	0.00	0.00	0.00	0.00	0.00	0.00	0.00	0.00	0.00
TRINITY_DN854265_c0_g1	0.00	0.00	0.00	0.00	0.00	0.00	0.00	0.00	0.00	0.00
TRINITY_DN854268_c0_g1	0.00	0.00	0.00	0.00	0.00	0.00	0.00	0.00	0.00	0.00
TRINITY_DN85426_c0_g1	0.00	0.00	0.00	0.00	27.50	0.00	0.00	0.00	0.72	0.00
TRINITY_DN85426_c1_g1	0.00	0.00	0.00	0.00	0.00	0.00	0.00	0.00	0.00	0.00
TRINITY_DN854270_c0_g1	0.00	0.00	0.00	0.00	0.00	0.00	0.00	0.00	0.00	0.00
TRINITY_DN854271_c0_g1	0.00	0.00	0.00	0.00	0.00	0.00	0.00	0.00	0.00	0.00
TRINITY_DN854272_c0_g1	0.00	0.00	0.00	0.00	0.00	0.00	0.00	0.00	0.00	0.00
TRINITY_DN854273_c0_g1	0.00	0.00	0.00	0.00	0.00	0.00	0.00	0.00	0.00	0.00
TRINITY_DN854278_c0_g1	0.00	0.00	0.00	0.00	0.00	0.00	0.00	0.00	0.00	0.00
TRINITY_DN854279_c0_g1	0.00	0.00	0.00	0.00	0.00	0.00	0.00	0.00	0.00	0.00
TRINITY_DN85427_c0_g1	0.00	14.06	25.01	23.94	43.23	0.00	15.43	9.58	60.81	3.19
TRINITY_DN854280_c0_g1	0.00	0.00	0.00	15.49	0.00	0.00	0.00	0.00	24.36	0.00
TRINITY_DN854281_c0_g1	0.00	0.00	0.00	0.00	0.00	0.00	0.00	0.00	9.64	0.00
TRINITY_DN854282_c0_g1	0.00	0.00	0.00	0.00	0.00	0.00	0.00	0.00	0.00	0.00
TRINITY_DN854285_c0_g1	0.00	0.00	0.00	0.00	0.00	0.00	0.00	0.00	0.00	0.00
TRINITY_DN854288_c0_g1	0.00	0.00	0.00	0.00	0.00	0.00	0.00	0.00	0.00	0.00
TRINITY_DN854289_c0_g1	0.00	0.00	8.74	0.00	0.00	8.87	0.00	0.00	16.41	0.00
TRINITY_DN85428_c0_g3	0.00	0.00	0.00	0.00	0.00	0.00	0.00	0.00	16.12	0.00
TRINITY_DN85428_c0_g4	0.00	0.00	0.00	0.00	0.00	0.00	0.00	0.00	0.00	0.00
TRINITY_DN85428_c1_g1	0.00	0.00	0.00	0.00	0.00	0.00	0.00	0.00	0.00	0.00
TRINITY_DN85428_c2_g2	0.00	0.00	0.00	0.00	0.00	0.00	0.00	0.00	0.00	0.00
TRINITY_DN85428_c3_g1	0.00	0.00	0.00	0.00	0.00	0.00	0.00	0.00	0.00	0.00
TRINITY_DN854291_c0_g1	0.00	0.00	0.00	6.45	0.00	10.96	0.00	0.00	20.35	0.00
TRINITY_DN854292_c0_g1	0.00	0.00	0.00	0.00	16.31	0.00	14.16	0.00	15.07	0.00
TRINITY_DN854294_c0_g1	0.00	0.00	0.00	0.00	0.00	0.00	0.00	0.00	0.00	0.00
TRINITY_DN854295_c0_g1	0.00	0.00	0.00	0.00	0.00	0.00	0.00	11.82	0.00	0.00
TRINITY_DN85429_c0_g1	0.00	0.00	0.00	0.00	0.00	0.00	0.00	0.00	0.00	0.00
TRINITY_DN85429_c1_g1	0.00	0.00	7.43	6.79	7.50	0.00	0.00	3.31	0.00	0.00
TRINITY_DN8542_c0_g1	0.00	18.44	6.33	6.76	25.39	35.69	0.00	9.87	78.43	0.00
TRINITY_DN8542_c0_g2	0.00	0.00	10.64	0.00	0.00	18.09	0.00	0.00	11.33	0.00
TRINITY_DN854301_c0_g1	0.00	0.00	0.00	0.00	0.00	0.00	0.00	0.00	7.19	0.00
TRINITY_DN854302_c0_g1	0.00	0.00	0.00	0.00	0.00	0.00	0.00	0.00	18.00	0.00
TRINITY_DN854304_c0_g1	0.00	0.00	0.00	0.00	0.00	0.00	0.00	5.06	5.37	0.00
TRINITY_DN854305_c0_g1	0.00	0.00	0.00	0.00	0.00	0.00	0.00	0.00	0.00	0.00
TRINITY_DN854306_c0_g1	0.00	0.00	0.00	0.00	0.00	0.00	0.00	0.00	0.00	0.00
TRINITY_DN854307_c0_g1	0.00	0.00	0.00	0.00	0.00	0.00	0.00	0.00	0.00	0.00
TRINITY_DN85430_c1_g1	0.00	5.05	3.05	5.58	0.00	0.00	0.00	2.74	14.47	2.73
TRINITY_DN854311_c0_g1	0.00	0.00	0.00	0.00	0.00	0.00	0.00	0.00	18.51	0.00
TRINITY_DN854316_c0_g1	0.00	0.00	0.00	0.00	0.00	0.00	0.00	0.00	0.00	0.00
TRINITY_DN854318_c0_g1	0.00	0.00	0.00	0.00	0.00	0.00	0.00	0.00	0.00	0.00
TRINITY_DN854319_c0_g1	0.00	0.00	18.49	0.00	0.00	0.00	0.00	0.00	0.00	0.00
TRINITY_DN85431_c0_g1	0.00	0.00	3.62	0.00	0.00	3.64	3.29	0.00	0.00	0.00
TRINITY_DN85431_c0_g2	0.00	0.00	12.05	0.00	0.00	6.08	0.00	0.00	0.00	0.00
TRINITY_DN85431_c2_g1	0.00	0.00	0.00	0.00	0.00	0.00	0.00	0.00	0.00	0.00
TRINITY_DN85431_c3_g1	0.00	0.00	0.00	8.72	7.30	0.00	6.51	0.00	6.81	0.00
TRINITY_DN854322_c0_g1	0.00	0.00	0.00	0.00	0.00	0.00	0.00	0.00	0.00	0.00
TRINITY_DN854324_c0_g1	0.00	6.31	0.00	0.00	0.00	0.00	0.00	0.00	14.34	0.00
TRINITY_DN854327_c0_g1	0.00	0.00	0.00	0.00	0.00	0.00	0.00	13.36	0.00	0.00
TRINITY_DN854328_c0_g1	0.00	0.00	0.00	0.00	0.00	0.00	0.00	11.73	12.36	0.00
TRINITY_DN854329_c0_g1	0.00	0.00	0.00	0.00	0.00	0.00	0.00	0.00	0.00	0.00
TRINITY_DN85432_c0_g1	0.00	0.00	0.00	8.32	24.32	0.00	0.00	0.00	10.37	16.91
TRINITY_DN85432_c0_g2	0.00	0.00	2.33	0.72	0.00	0.00	5.44	0.00	0.00	0.00
TRINITY_DN854332_c0_g1	0.00	0.00	0.00	0.00	0.00	0.00	0.00	0.00	6.93	0.00
TRINITY_DN854334_c0_g1	0.00	0.00	5.02	0.00	5.04	0.00	0.00	0.00	18.84	0.00
TRINITY_DN854335_c0_g1	0.00	0.00	0.00	0.00	0.00	0.00	0.00	0.00	10.24	0.00
TRINITY_DN854339_c0_g1	0.00	0.00	0.00	0.00	0.00	0.00	0.00	0.00	16.06	0.00
TRINITY_DN85433_c2_g1	0.00	0.00	0.00	0.00	0.00	19.48	0.00	16.89	49.62	15.37
TRINITY_DN854340_c0_g1	0.00	0.00	0.00	4.51	7.56	0.00	6.71	0.00	14.05	0.00
TRINITY_DN854342_c0_g1	0.00	0.00	0.00	9.67	0.00	0.00	0.00	0.00	30.29	0.00
TRINITY_DN854343_c0_g1	0.00	0.00	0.00	0.00	0.00	0.00	0.00	0.00	8.30	0.00
TRINITY_DN854344_c0_g1	0.00	0.00	0.00	0.00	0.00	0.00	0.00	0.00	0.00	0.00
TRINITY_DN854347_c0_g1	0.00	0.00	0.00	0.00	0.00	0.00	0.00	0.00	0.00	0.00
TRINITY_DN854348_c0_g1	0.00	0.00	10.49	0.00	10.63	0.00	0.00	0.00	0.00	0.00
TRINITY_DN85434_c0_g1	0.00	0.00	0.00	0.00	37.09	0.00	0.00	0.00	0.00	0.00
TRINITY_DN85434_c2_g1	0.00	10.32	0.00	0.00	0.00	0.00	0.00	0.00	10.01	0.00
TRINITY_DN85434_c4_g1	0.00	0.00	0.00	5.25	8.87	8.91	0.00	0.00	8.26	0.00
TRINITY_DN85434_c6_g1	0.00	0.00	0.00	0.00	0.00	0.00	0.00	0.00	0.00	0.00
TRINITY_DN85434_c7_g1	0.00	0.00	0.00	0.00	0.00	0.00	0.00	0.00	0.00	0.00
TRINITY_DN85434_c9_g1	0.00	0.00	0.00	0.00	0.00	0.00	0.00	0.00	0.00	0.00
TRINITY_DN854350_c0_g1	0.00	10.84	0.00	15.70	0.00	0.00	0.00	0.00	24.73	0.00
TRINITY_DN854351_c0_g1	0.00	0.00	0.00	0.00	0.00	0.00	0.00	0.00	0.00	0.00
TRINITY_DN854354_c0_g1	0.00	0.00	0.00	0.00	0.00	0.00	0.00	0.00	63.58	0.00
TRINITY_DN854355_c0_g1	0.00	0.00	0.00	0.00	0.00	0.00	0.00	0.00	6.35	0.00
TRINITY_DN854358_c0_g1	6.31	80.11	329.55	134.61	503.67	136.27	86.90	59.22	510.82	39.87
TRINITY_DN854359_c0_g1	0.00	0.00	0.00	0.00	0.00	0.00	0.00	0.00	0.00	0.00
TRINITY_DN85435_c0_g1	0.00	0.00	0.00	12.18	0.00	0.00	0.00	0.00	12.09	0.00
TRINITY_DN85435_c0_g2	0.00	0.00	0.00	0.00	0.00	9.45	0.00	0.00	17.57	0.00
TRINITY_DN85435_c0_g4	0.00	0.00	4.91	8.75	9.02	0.00	4.44	0.00	5.64	0.00
TRINITY_DN85435_c4_g2	0.00	0.00	0.00	0.00	0.00	0.00	0.00	0.00	12.36	0.00
TRINITY_DN85435_c5_g1	0.00	0.00	1.79	4.39	16.43	16.09	4.91	1.65	12.64	1.63
TRINITY_DN854360_c0_g1	0.00	0.00	0.00	0.00	0.00	0.00	0.00	0.00	0.00	0.00
TRINITY_DN854361_c0_g1	0.00	0.00	0.00	0.00	0.00	0.00	0.00	9.33	0.00	0.00
TRINITY_DN854362_c0_g1	0.00	0.00	0.00	0.00	0.00	0.00	0.00	0.00	0.00	0.00
TRINITY_DN854365_c0_g1	0.00	0.00	0.00	0.00	0.00	0.00	0.00	0.00	0.00	0.00
TRINITY_DN854369_c0_g1	0.00	0.00	0.00	0.00	0.00	0.00	0.00	0.00	0.00	0.00
TRINITY_DN85436_c0_g1	0.00	0.00	0.00	0.00	6.26	0.00	0.00	0.00	0.00	0.00
TRINITY_DN85436_c0_g2	0.02	7.94	16.41	6.36	18.35	10.44	0.00	0.00	9.60	1.32
TRINITY_DN85436_c0_g3	1.23	11.23	10.09	15.52	23.93	1.34	4.09	4.18	20.82	1.97
TRINITY_DN85436_c1_g1	0.00	0.00	50.08	0.00	0.00	0.00	0.00	0.00	31.67	0.00
TRINITY_DN85436_c2_g1	0.00	1.86	2.24	8.22	0.00	4.48	0.00	0.00	10.82	0.00
TRINITY_DN85436_c2_g2	0.00	0.00	0.00	0.00	7.48	0.00	0.00	0.00	3.48	0.00
TRINITY_DN85436_c5_g1	0.00	0.00	0.00	0.00	0.00	0.00	0.00	0.00	0.00	0.00
TRINITY_DN854370_c0_g1	0.00	0.00	0.00	0.00	0.00	0.00	0.00	0.00	34.32	0.00
TRINITY_DN854371_c0_g1	0.00	0.00	0.00	0.00	0.00	0.00	0.00	0.00	0.00	0.00
TRINITY_DN854373_c0_g1	0.00	0.00	0.00	0.00	0.00	0.00	0.00	0.00	0.00	0.00
TRINITY_DN854374_c0_g1	0.00	0.00	0.00	0.00	0.00	0.00	0.00	0.00	0.00	0.00
TRINITY_DN854376_c0_g1	0.00	0.00	0.00	0.00	0.00	0.00	0.00	0.00	0.00	0.00
TRINITY_DN854378_c0_g1	0.00	0.00	0.00	0.00	0.00	0.00	17.95	0.00	0.00	0.00
TRINITY_DN85437_c0_g1	0.00	0.00	19.40	0.00	20.00	0.00	0.00	0.00	0.00	0.00
TRINITY_DN85437_c1_g1	0.00	0.00	0.00	0.00	29.82	0.00	0.00	0.00	0.00	0.00
TRINITY_DN85437_c2_g1	0.00	0.00	0.00	0.00	0.00	11.94	0.00	0.00	0.00	0.00
TRINITY_DN854380_c0_g1	0.00	0.00	0.00	0.00	0.00	0.00	0.00	0.00	16.33	0.00
TRINITY_DN854381_c0_g1	0.00	0.00	0.00	0.00	36.48	0.00	0.00	0.00	0.00	0.00
TRINITY_DN854382_c0_g1	0.00	0.00	0.00	0.00	25.04	0.00	0.00	0.00	21.53	0.00
TRINITY_DN854385_c0_g1	0.00	0.00	0.00	0.00	0.00	0.00	0.00	0.00	8.21	0.00
TRINITY_DN854387_c0_g1	0.00	0.00	0.00	0.00	0.00	0.00	0.00	0.00	0.00	0.00
TRINITY_DN854389_c0_g1	0.00	0.00	0.00	0.00	8.37	0.00	0.00	0.00	7.78	0.00
TRINITY_DN85438_c0_g1	0.00	0.00	0.00	0.00	0.00	0.00	0.00	0.00	0.00	0.00
TRINITY_DN85438_c3_g1	0.00	0.00	0.00	6.49	0.00	0.00	0.00	0.00	0.00	0.00
TRINITY_DN854391_c0_g1	0.00	0.00	0.00	0.00	0.00	0.00	0.00	0.00	0.00	0.00
TRINITY_DN854392_c0_g1	0.00	0.00	72.21	0.00	0.00	0.00	0.00	0.00	0.00	0.00
TRINITY_DN854393_c0_g1	0.00	0.00	0.00	0.00	0.00	0.00	0.00	0.00	18.66	0.00
TRINITY_DN854394_c0_g1	0.00	0.00	0.00	0.00	0.00	0.00	0.00	0.00	0.00	0.00
TRINITY_DN854395_c0_g1	0.00	0.00	0.00	0.00	0.00	0.00	0.00	0.00	0.00	0.00
TRINITY_DN854396_c0_g1	0.00	0.00	0.00	0.00	0.00	40.25	0.00	0.00	56.53	0.00
TRINITY_DN854398_c0_g1	0.00	0.00	0.00	0.00	0.00	0.00	0.00	0.00	0.00	0.00
TRINITY_DN854399_c0_g1	0.00	0.00	0.00	0.00	0.00	0.00	0.00	0.00	12.54	0.00
TRINITY_DN85439_c0_g1	0.00	29.70	107.40	14.35	36.78	18.19	0.00	32.56	207.92	0.00
TRINITY_DN8543_c0_g1	4.17	87.47	188.09	105.65	229.19	120.90	59.09	68.91	259.65	24.04
TRINITY_DN854400_c0_g1	0.00	0.00	0.00	0.00	0.00	27.86	0.00	0.00	0.00	0.00
TRINITY_DN854402_c0_g1	0.00	0.00	0.00	0.00	0.00	0.00	0.00	0.00	0.00	0.00
TRINITY_DN854408_c0_g1	0.00	0.00	0.00	0.00	0.00	0.00	0.00	0.00	10.12	0.00
TRINITY_DN85440_c0_g1	0.00	6.37	7.76	4.98	41.23	0.00	0.00	27.27	77.94	0.00
TRINITY_DN85440_c2_g1	0.00	0.00	0.00	0.00	0.00	0.00	10.31	10.26	10.84	0.00
TRINITY_DN85440_c2_g2	0.00	0.00	19.40	0.00	0.00	0.00	0.00	0.00	0.00	0.00
TRINITY_DN85440_c9_g1	0.00	0.00	0.00	0.00	0.00	0.00	0.00	0.00	0.00	0.00
TRINITY_DN854410_c0_g1	0.00	0.00	0.00	0.00	0.00	0.00	0.00	0.00	0.00	6.61
TRINITY_DN854411_c0_g1	0.00	0.00	12.58	0.00	0.00	0.00	0.00	0.00	0.00	0.00
TRINITY_DN854412_c0_g1	0.00	8.33	0.00	0.00	30.55	0.00	0.00	0.00	0.00	0.00
TRINITY_DN854413_c0_g1	0.00	0.00	0.00	0.00	0.00	0.00	0.00	0.00	0.00	0.00
TRINITY_DN85441_c0_g1	0.00	11.11	7.16	10.23	30.49	33.73	6.12	0.00	41.35	0.00
TRINITY_DN85441_c0_g2	0.00	0.00	0.00	0.00	11.10	0.00	0.00	0.00	0.00	0.00
TRINITY_DN85441_c0_g3	0.00	19.43	0.00	14.05	0.00	0.00	9.74	0.00	0.00	0.00
TRINITY_DN85441_c0_g5	0.00	0.00	0.00	0.00	0.00	0.00	0.00	0.00	0.00	0.00
TRINITY_DN85441_c10_g1	0.00	0.00	0.00	1.83	0.00	0.00	0.00	2.69	5.68	0.00
TRINITY_DN85441_c14_g1	0.00	0.00	0.00	0.00	0.00	0.00	0.00	0.00	0.00	0.00
TRINITY_DN85441_c1_g1	0.00	0.00	0.00	0.00	0.00	0.00	0.00	0.00	32.37	0.00
TRINITY_DN85441_c2_g2	0.00	0.00	0.00	0.00	0.00	0.00	0.00	0.00	0.00	0.00
TRINITY_DN85441_c3_g1	0.00	0.00	0.00	0.00	0.00	0.00	0.00	0.00	0.00	0.00
TRINITY_DN85441_c4_g1	0.00	0.00	3.24	1.97	42.51	9.76	2.95	5.81	36.83	0.00
TRINITY_DN85441_c5_g1	0.00	0.00	0.00	0.00	0.00	0.00	0.00	0.00	0.00	0.00
TRINITY_DN85441_c6_g1	0.00	0.00	0.00	0.00	0.00	0.00	0.00	0.00	8.47	0.00
TRINITY_DN85441_c7_g1	0.00	0.00	4.55	5.51	9.14	0.00	0.00	0.00	4.27	0.00
TRINITY_DN85441_c9_g1	0.00	9.33	0.00	0.00	11.36	0.00	0.00	0.00	5.30	0.00
TRINITY_DN854425_c0_g1	0.00	0.00	0.00	0.00	32.62	0.00	0.00	14.37	0.00	0.00
TRINITY_DN854426_c0_g1	0.00	12.90	0.00	0.00	0.00	0.00	0.00	0.00	0.00	0.00
TRINITY_DN854433_c0_g1	0.00	0.00	0.00	0.00	0.00	16.69	0.00	0.00	0.00	0.00
TRINITY_DN854434_c0_g1	0.00	0.00	0.00	0.00	0.00	0.00	0.00	0.00	0.00	0.00
TRINITY_DN854438_c0_g1	0.00	0.00	0.00	0.00	0.00	0.00	0.00	0.00	0.00	0.00
TRINITY_DN85443_c0_g1	0.00	0.00	0.00	0.00	28.42	0.00	0.00	0.00	0.00	0.00
TRINITY_DN85443_c0_g3	0.00	0.00	0.00	24.50	55.60	0.00	0.00	0.00	12.92	0.00
TRINITY_DN85443_c0_g5	0.00	0.00	0.00	0.00	0.00	0.00	0.00	0.00	0.00	0.00
TRINITY_DN85443_c1_g1	0.00	0.00	0.00	0.00	0.00	0.00	0.00	0.00	0.00	0.00
TRINITY_DN85443_c2_g1	0.00	0.00	0.00	0.00	0.00	0.00	0.00	0.00	0.00	0.00
TRINITY_DN854440_c0_g1	0.00	0.00	0.00	19.42	0.00	0.00	0.00	0.00	0.00	0.00
TRINITY_DN854441_c0_g1	0.00	0.00	0.00	0.00	0.00	0.00	0.00	0.00	0.00	0.00
TRINITY_DN854444_c0_g1	0.00	0.00	0.00	0.00	0.00	0.00	0.00	0.00	0.00	0.00
TRINITY_DN854446_c0_g1	0.00	0.00	0.00	0.00	0.00	0.00	0.00	0.00	12.81	0.00
TRINITY_DN85444_c0_g1	0.00	0.00	0.00	0.00	0.00	0.00	0.00	0.00	0.00	0.00
TRINITY_DN854450_c0_g1	0.00	0.00	0.00	0.00	0.00	0.00	0.00	0.00	11.84	0.00
TRINITY_DN854451_c0_g1	0.00	0.00	0.00	12.08	10.25	0.00	0.00	0.00	0.00	0.00
TRINITY_DN854455_c0_g1	0.00	0.00	0.00	0.00	0.00	51.60	0.00	0.00	0.00	0.00
TRINITY_DN854459_c0_g1	0.00	0.00	0.00	8.61	7.20	0.00	6.42	0.00	0.00	0.00
TRINITY_DN85445_c0_g1	0.00	0.00	0.00	0.00	36.78	0.00	0.00	0.00	0.00	0.00
TRINITY_DN854461_c0_g1	0.00	0.00	0.00	8.96	0.00	0.00	0.00	0.00	14.13	0.00
TRINITY_DN854466_c0_g1	0.00	0.00	0.00	0.00	0.00	0.00	0.00	0.00	0.00	0.00
TRINITY_DN854467_c0_g1	0.00	0.00	24.61	0.00	0.00	0.00	0.00	0.00	0.00	0.00
TRINITY_DN854468_c0_g1	0.00	0.00	0.00	0.00	9.22	0.00	0.00	0.00	8.58	0.00
TRINITY_DN85446_c0_g1	0.00	0.00	0.00	0.00	0.00	16.26	0.00	14.48	0.00	0.00
TRINITY_DN85446_c1_g1	0.00	0.00	0.00	5.30	20.42	10.16	2.63	0.00	27.38	2.59
TRINITY_DN85446_c2_g1	0.00	2.45	0.00	0.00	0.00	0.00	0.00	0.00	12.81	0.00
TRINITY_DN85446_c3_g1	0.00	0.00	0.00	0.00	0.00	0.00	0.00	0.00	7.75	0.00
TRINITY_DN85446_c5_g1	0.00	0.00	0.00	0.00	0.00	0.00	0.00	0.00	0.00	0.00
TRINITY_DN85446_c8_g1	0.00	0.00	0.00	0.00	0.00	0.00	0.00	0.00	0.00	0.00
TRINITY_DN854474_c0_g1	0.00	0.00	23.29	0.00	0.00	0.00	0.00	0.00	0.00	0.00
TRINITY_DN854476_c0_g1	0.00	0.00	0.00	0.00	0.00	0.00	15.55	0.00	0.00	0.00
TRINITY_DN854477_c0_g1	0.00	0.00	0.00	0.00	34.71	0.00	0.00	0.00	0.00	0.00
TRINITY_DN85447_c0_g1	0.00	0.00	9.55	0.00	0.00	0.00	0.00	0.00	0.00	0.00
TRINITY_DN85447_c2_g1	0.00	0.00	9.69	5.86	5.49	0.00	0.00	0.00	0.00	0.00
TRINITY_DN85447_c4_g1	0.00	0.00	0.00	3.06	0.00	0.00	0.00	0.00	0.00	0.00
TRINITY_DN854481_c0_g1	0.00	0.00	0.00	0.00	0.00	0.00	0.00	0.00	11.20	0.00
TRINITY_DN854483_c0_g1	0.00	0.00	56.54	0.00	0.00	0.00	0.00	0.00	18.00	0.00
TRINITY_DN854486_c0_g1	0.00	0.00	51.28	0.00	0.00	0.00	0.00	0.00	0.00	0.00
TRINITY_DN854488_c0_g1	0.00	0.00	0.00	0.00	0.00	0.00	0.00	0.00	0.00	0.00
TRINITY_DN85448_c0_g1	0.00	0.00	0.00	0.00	12.36	0.00	0.00	3.64	3.85	0.00
TRINITY_DN85448_c1_g1	0.00	0.00	0.00	0.00	0.00	0.00	0.00	0.00	0.00	0.00
TRINITY_DN85448_c3_g1	0.00	0.00	0.00	0.00	3.78	0.00	0.00	0.00	0.00	0.00
TRINITY_DN85448_c4_g1	0.00	0.00	0.00	0.00	7.79	0.00	0.00	0.00	14.47	0.00
TRINITY_DN85448_c7_g1	0.00	0.00	2.16	0.00	4.41	4.33	0.00	0.00	2.07	0.00
TRINITY_DN85448_c8_g1	0.00	0.00	0.00	0.00	0.00	0.00	0.00	0.00	0.00	0.00
TRINITY_DN85448_c9_g1	0.00	0.00	19.17	0.00	0.00	0.00	0.00	0.00	0.00	0.00
TRINITY_DN854490_c0_g1	0.00	0.00	0.00	0.00	0.00	0.00	0.00	0.00	0.00	0.00
TRINITY_DN854492_c0_g1	0.00	0.00	0.00	0.00	0.00	0.00	0.00	0.00	0.00	0.00
TRINITY_DN854495_c0_g1	0.00	0.00	0.00	0.00	12.86	0.00	11.29	0.00	35.74	0.00
TRINITY_DN854499_c0_g1	0.00	0.00	0.00	0.00	0.00	0.00	0.00	0.00	0.00	0.00
TRINITY_DN85449_c0_g1	0.00	0.00	0.00	0.00	0.00	0.00	0.00	0.00	0.00	0.00
TRINITY_DN85449_c6_g1	0.00	0.00	0.00	10.95	0.00	0.00	0.00	0.00	0.00	0.00
TRINITY_DN8544_c0_g1	0.00	9.14	1.10	0.00	3.99	0.00	0.00	0.00	0.00	0.00
TRINITY_DN8544_c1_g1	0.00	0.00	0.00	0.00	0.00	0.00	0.00	0.00	0.00	0.00
TRINITY_DN854500_c0_g1	0.00	0.00	0.00	0.00	23.24	0.00	0.00	0.00	0.00	0.00
TRINITY_DN854502_c0_g1	12.24	0.00	0.00	0.00	0.00	0.00	0.00	0.00	0.00	0.00
TRINITY_DN854503_c0_g1	0.00	0.00	45.99	6.87	0.00	0.00	0.00	0.00	0.00	0.00
TRINITY_DN854505_c0_g1	0.00	0.00	0.00	0.00	0.00	0.00	0.00	0.00	0.00	0.00
TRINITY_DN854507_c0_g1	0.00	0.00	15.44	0.00	0.00	0.00	0.00	0.00	7.20	0.00
TRINITY_DN854509_c0_g1	0.00	0.00	0.00	0.00	0.00	0.00	0.00	0.00	32.82	0.00
TRINITY_DN85450_c0_g1	0.00	5.25	2.25	0.00	24.24	0.00	0.00	0.00	2.15	0.00
TRINITY_DN85450_c0_g2	0.00	0.00	0.00	0.00	0.00	0.00	0.00	0.00	0.00	0.00
TRINITY_DN85450_c2_g1	0.00	0.00	0.00	0.00	0.00	0.00	0.00	0.00	0.00	0.00
TRINITY_DN854510_c0_g1	0.00	0.00	33.38	0.00	0.00	0.00	0.00	0.00	15.83	0.00
TRINITY_DN854512_c0_g1	0.00	0.00	0.00	0.00	0.00	0.00	0.00	0.00	0.00	0.00
TRINITY_DN854514_c0_g1	0.00	0.00	0.00	0.00	0.00	40.65	0.00	0.00	0.00	0.00
TRINITY_DN854515_c0_g1	0.00	0.00	16.69	0.00	0.00	0.00	0.00	0.00	0.00	0.00
TRINITY_DN85451_c0_g1	0.00	0.00	0.00	0.00	0.00	0.00	0.00	0.00	0.00	0.00
TRINITY_DN85451_c0_g2	0.00	0.00	0.00	0.00	16.63	0.00	17.45	0.00	42.65	15.86
TRINITY_DN85451_c1_g1	0.00	0.00	28.14	8.48	36.78	0.00	0.00	0.00	6.69	0.00
TRINITY_DN854520_c0_g1	0.00	0.00	0.00	0.00	0.00	0.00	0.00	9.05	9.57	0.00
TRINITY_DN854522_c0_g1	0.00	0.00	0.00	0.00	0.00	0.00	0.00	0.00	0.00	0.00
TRINITY_DN854525_c0_g1	0.00	0.00	0.00	0.00	0.00	15.23	0.00	0.00	0.00	0.00
TRINITY_DN854529_c0_g1	0.00	0.00	0.00	9.62	0.00	0.00	0.00	0.00	0.00	0.00
TRINITY_DN85452_c0_g2	0.00	9.64	0.00	0.00	41.00	5.91	5.26	0.00	0.00	0.00
TRINITY_DN85452_c0_g3	0.00	0.00	0.00	0.26	17.42	0.00	0.00	6.18	13.66	0.00
TRINITY_DN85452_c0_g4	0.00	25.36	17.43	4.61	0.00	0.00	0.00	0.00	7.20	0.00
TRINITY_DN85452_c0_g5	0.00	9.43	1.26	5.28	9.59	6.29	0.00	0.00	6.93	0.00
TRINITY_DN854530_c0_g1	0.00	0.00	0.00	3.67	0.00	0.00	0.00	0.00	0.00	0.00
TRINITY_DN854532_c0_g1	15.48	0.00	0.00	1869.90	0.00	0.00	32.70	16.79	0.00	37.36
TRINITY_DN854534_c0_g1	0.00	0.00	0.00	0.00	0.00	0.00	0.00	0.00	0.00	0.00
TRINITY_DN854535_c0_g1	0.00	0.00	0.00	0.00	0.00	16.55	0.00	0.00	0.00	0.00
TRINITY_DN854537_c0_g1	0.00	0.00	0.00	0.00	0.00	0.00	0.00	0.00	15.29	0.00
TRINITY_DN854540_c0_g1	0.00	0.00	0.00	0.00	0.00	13.93	0.00	0.00	0.00	0.00
TRINITY_DN854541_c0_g1	0.00	0.00	0.00	0.00	23.24	0.00	6.89	0.00	7.20	0.00
TRINITY_DN854543_c0_g1	0.00	0.00	0.00	12.51	0.00	0.00	9.39	9.33	0.00	0.00
TRINITY_DN854546_c0_g1	0.00	0.00	0.00	0.00	0.00	0.00	0.00	0.00	0.00	0.00
TRINITY_DN854548_c0_g1	0.00	0.00	0.00	0.00	0.00	0.00	0.00	0.00	0.00	0.00
TRINITY_DN854549_c0_g1	0.00	0.00	0.00	16.14	0.00	0.00	0.00	0.00	0.00	0.00
TRINITY_DN85454_c0_g1	0.00	0.00	0.00	0.00	0.00	0.00	0.00	0.00	41.23	0.00
TRINITY_DN85454_c1_g1	0.00	0.00	0.00	0.00	0.00	0.00	0.00	0.00	5.43	0.00
TRINITY_DN85454_c2_g1	0.00	0.00	5.65	13.63	22.63	0.00	0.00	0.00	5.28	0.00
TRINITY_DN85454_c3_g1	0.00	0.00	0.00	0.00	0.00	12.02	14.50	0.00	11.20	0.00
TRINITY_DN854550_c0_g1	0.00	0.00	0.00	0.00	0.00	0.00	0.00	0.00	0.00	0.00
TRINITY_DN854551_c0_g1	0.00	0.00	0.00	0.00	0.00	0.00	0.00	0.00	0.00	0.00
TRINITY_DN854552_c0_g1	0.00	0.00	0.00	0.00	0.00	0.00	0.00	0.00	0.00	9.45
TRINITY_DN854558_c0_g1	0.00	0.00	0.00	0.00	0.00	0.00	0.00	0.00	0.00	0.00
TRINITY_DN85455_c1_g1	0.00	0.00	0.00	0.00	0.00	0.00	13.95	0.00	0.00	0.00
TRINITY_DN85455_c2_g1	0.00	0.00	0.00	6.15	0.00	0.00	0.00	0.00	0.00	0.00
TRINITY_DN85455_c3_g1	0.00	0.00	73.48	0.00	18.90	0.00	0.00	0.00	35.00	0.00
TRINITY_DN85455_c3_g3	0.00	0.00	0.00	0.00	0.00	0.00	0.00	0.00	11.14	0.00
TRINITY_DN85455_c3_g4	8.50	0.00	29.80	0.00	24.93	0.00	8.87	26.52	32.65	0.00
TRINITY_DN85455_c5_g1	0.00	0.00	69.53	23.72	10.06	0.00	0.00	0.00	9.35	0.00
TRINITY_DN85455_c6_g1	0.00	8.33	10.05	0.00	0.00	20.33	0.00	0.00	9.46	0.00
TRINITY_DN854561_c0_g1	0.00	0.00	0.00	0.00	0.00	0.00	0.00	0.00	0.00	0.00
TRINITY_DN854564_c0_g1	0.00	0.00	0.00	0.00	0.00	0.00	0.00	0.00	0.00	0.00
TRINITY_DN854567_c0_g1	0.00	0.00	0.00	0.00	0.00	10.23	0.00	0.00	9.52	0.00
TRINITY_DN854570_c0_g1	0.00	0.00	0.00	8.35	0.00	0.00	0.00	0.00	0.00	0.00
TRINITY_DN854571_c0_g1	0.00	0.00	0.00	0.00	7.00	0.00	0.00	0.00	0.00	0.00
TRINITY_DN854572_c0_g1	0.00	0.00	0.00	0.00	0.00	0.00	0.00	0.00	0.00	0.00
TRINITY_DN854573_c0_g1	0.00	0.00	0.00	0.00	0.00	0.00	0.00	0.00	0.00	0.00
TRINITY_DN854574_c0_g1	0.00	0.00	0.00	3.43	0.00	0.00	0.00	0.00	8.61	0.00
TRINITY_DN85457_c0_g1	0.00	0.00	0.00	0.00	0.00	0.00	0.00	0.00	0.00	0.00
TRINITY_DN85457_c0_g2	0.00	0.00	0.00	0.00	0.00	0.00	0.00	0.00	0.00	0.00
TRINITY_DN85457_c1_g1	0.00	0.51	0.00	0.00	0.63	0.00	0.00	0.00	0.89	0.00
TRINITY_DN85457_c4_g1	0.00	0.00	0.00	0.00	8.82	0.00	0.00	0.00	8.25	0.00
TRINITY_DN85457_c5_g1	0.00	1.62	1.95	2.39	5.96	0.00	0.00	0.00	3.74	0.00
TRINITY_DN85457_c6_g1	0.00	0.00	0.00	0.00	0.00	0.00	0.00	0.00	22.37	0.00
TRINITY_DN85457_c7_g1	0.00	0.00	0.00	2.94	0.00	0.00	0.00	0.00	4.56	0.00
TRINITY_DN854583_c0_g1	0.00	34.77	0.00	0.00	0.00	28.22	0.00	0.00	0.00	0.00
TRINITY_DN854584_c0_g1	0.00	0.00	0.00	9.55	0.00	0.00	0.00	0.00	0.00	0.00
TRINITY_DN854585_c0_g1	0.00	0.00	0.00	0.00	0.00	0.00	0.00	0.00	0.00	0.00
TRINITY_DN854586_c0_g1	0.00	0.00	0.00	0.00	0.00	0.00	0.00	0.00	0.00	0.00
TRINITY_DN854589_c0_g1	0.00	0.00	0.00	0.00	0.00	0.00	0.00	0.00	0.00	0.00
TRINITY_DN85458_c0_g1	0.00	0.00	0.00	0.00	0.00	0.00	0.00	0.00	0.00	0.00
TRINITY_DN85458_c1_g1	0.00	4.18	0.00	0.00	10.18	0.00	0.00	0.00	10.22	0.00
TRINITY_DN85458_c1_g2	0.00	0.00	0.00	7.96	0.00	0.00	0.00	0.00	8.82	0.00
TRINITY_DN854590_c0_g1	0.00	0.00	0.00	0.00	0.00	0.00	0.00	0.00	7.00	0.00
TRINITY_DN854592_c0_g1	0.00	0.00	0.00	0.00	0.00	0.00	0.00	4.02	0.00	0.00
TRINITY_DN854593_c0_g1	0.00	0.00	0.00	0.00	0.00	0.00	0.00	0.00	0.00	0.00
TRINITY_DN854595_c0_g1	0.00	0.00	0.00	0.00	0.00	0.00	0.00	0.00	0.00	0.00
TRINITY_DN854598_c0_g1	0.00	0.00	0.00	0.00	11.84	0.00	10.44	0.00	0.00	0.00
TRINITY_DN854599_c0_g1	0.00	0.00	0.00	0.00	0.00	0.00	0.00	0.00	14.26	0.00
TRINITY_DN85459_c0_g1	0.00	16.76	4.66	6.04	25.18	0.00	0.00	0.00	4.37	4.15
TRINITY_DN8545_c0_g1	0.00	0.00	45.30	0.00	25.72	6.48	17.26	5.65	13.75	0.00
TRINITY_DN8545_c12_g1	0.00	0.00	0.00	0.00	0.00	0.00	0.00	0.00	0.00	0.00
TRINITY_DN8545_c12_g2	0.55	3.66	6.27	1.16	2.59	3.13	0.00	0.59	2.50	0.58
TRINITY_DN8545_c12_g3	0.00	0.00	0.00	0.00	0.00	0.00	0.00	0.00	0.00	0.00
TRINITY_DN8545_c12_g4	0.00	0.00	0.00	0.00	0.00	0.00	0.00	0.00	0.00	0.00
TRINITY_DN8545_c1_g1	0.00	0.00	0.00	33.21	43.40	17.56	0.00	0.00	37.13	0.00
TRINITY_DN8545_c2_g1	0.00	16.79	5.06	6.11	60.88	15.61	0.00	4.46	0.00	0.00
TRINITY_DN8545_c3_g1	0.00	0.00	0.00	20.96	0.00	0.00	0.00	0.00	8.34	0.00
TRINITY_DN8545_c4_g1	0.00	0.00	0.00	0.00	0.00	0.00	0.00	0.00	0.00	0.00
TRINITY_DN8545_c7_g1	0.00	0.00	8.27	0.00	0.00	0.00	0.00	0.00	0.00	0.00
TRINITY_DN8545_c9_g1	0.00	0.00	0.00	0.00	0.00	0.00	0.00	0.00	0.00	0.00
TRINITY_DN854601_c0_g1	0.00	0.00	0.00	0.00	36.48	18.07	0.00	0.00	16.85	0.00
TRINITY_DN854602_c0_g1	0.00	0.00	0.00	2.92	0.00	0.00	0.00	0.00	4.53	0.00
TRINITY_DN854603_c0_g1	0.00	0.00	15.75	0.00	0.00	0.00	0.00	0.00	0.00	0.00
TRINITY_DN854605_c0_g1	0.00	0.00	0.00	3.17	0.00	5.29	0.00	0.00	4.92	0.00
TRINITY_DN854606_c0_g1	0.00	0.00	0.00	0.00	0.00	0.00	0.00	0.00	0.00	0.00
TRINITY_DN854607_c0_g1	0.00	0.00	0.00	0.00	0.00	0.00	0.00	0.00	0.00	0.00
TRINITY_DN854608_c0_g1	0.00	0.00	0.00	0.00	0.00	0.00	0.00	0.00	0.00	0.00
TRINITY_DN854609_c0_g1	0.00	0.00	0.00	0.00	0.00	0.00	0.00	0.00	0.00	0.00
TRINITY_DN85460_c0_g1	0.87	5.78	2.20	8.69	2.29	4.19	1.01	6.48	31.30	4.52
TRINITY_DN854610_c0_g1	0.00	0.00	0.00	0.00	43.30	0.00	0.00	0.00	0.00	0.00
TRINITY_DN854612_c0_g1	0.00	0.00	0.00	7.97	0.00	0.00	0.00	0.00	0.00	0.00
TRINITY_DN854613_c0_g1	0.00	0.00	0.00	4.57	0.00	0.00	0.00	0.00	0.00	0.00
TRINITY_DN854615_c0_g1	0.00	0.00	0.00	0.00	0.00	0.00	0.00	0.00	0.00	0.00
TRINITY_DN854617_c0_g1	0.00	0.00	0.00	0.00	0.00	0.00	0.00	0.00	0.00	0.00
TRINITY_DN854619_c0_g1	0.00	0.00	0.00	0.00	0.00	0.00	0.00	0.00	0.00	0.00
TRINITY_DN85461_c0_g1	0.93	0.00	0.00	0.67	0.00	0.00	0.00	0.00	0.00	0.00
TRINITY_DN85461_c1_g1	0.00	0.00	0.00	0.00	0.00	0.00	0.00	0.00	0.00	0.00
TRINITY_DN85461_c2_g1	0.00	0.00	0.00	0.00	0.00	0.00	0.00	0.00	0.00	9.80
TRINITY_DN854620_c0_g1	0.00	0.00	0.00	3.39	0.00	0.00	5.06	0.00	0.00	0.00
TRINITY_DN854621_c0_g1	0.00	0.00	0.00	0.00	0.00	0.00	0.00	0.00	0.00	0.00
TRINITY_DN854622_c0_g1	0.00	0.00	0.00	0.00	0.00	0.00	0.00	0.00	0.00	0.00
TRINITY_DN854623_c0_g1	0.00	0.00	0.00	0.00	0.00	0.00	0.00	0.00	10.64	0.00
TRINITY_DN854625_c0_g1	0.00	0.00	0.00	0.00	12.91	0.00	0.00	0.00	0.00	0.00
TRINITY_DN854626_c0_g1	0.00	0.00	0.00	0.00	0.00	0.00	0.00	0.00	9.64	0.00
TRINITY_DN85462_c0_g1	0.00	0.00	0.00	0.00	32.00	0.00	0.00	0.00	0.00	0.00
TRINITY_DN85462_c2_g1	0.00	0.00	2.19	2.68	6.69	2.19	2.00	4.00	8.39	0.00
TRINITY_DN85462_c3_g1	0.00	0.00	34.27	0.00	0.00	0.00	0.00	6.02	0.00	0.00
TRINITY_DN854630_c0_g1	0.00	0.00	0.00	0.00	0.00	0.00	0.00	0.00	10.84	0.00
TRINITY_DN854631_c0_g1	0.00	0.00	0.00	0.00	0.00	0.00	0.00	0.00	0.00	0.00
TRINITY_DN854635_c0_g1	0.00	0.00	0.00	0.00	0.00	21.54	0.00	0.00	30.02	0.00
TRINITY_DN854636_c0_g1	0.00	0.00	0.00	0.00	0.00	0.00	0.00	0.00	0.00	0.00
TRINITY_DN854637_c0_g1	0.00	0.00	0.00	0.00	0.00	0.00	0.00	0.00	0.00	0.00
TRINITY_DN854638_c0_g1	0.00	0.00	0.00	10.76	0.00	0.00	0.00	0.00	17.01	0.00
TRINITY_DN85463_c0_g1	0.00	0.00	0.00	0.00	0.00	0.00	0.00	0.00	16.71	0.00
TRINITY_DN85463_c0_g2	0.00	0.00	0.00	0.00	0.00	0.00	0.00	0.00	74.41	7.11
TRINITY_DN85463_c2_g1	0.00	0.00	0.00	0.00	0.00	0.00	0.00	0.00	30.71	0.00
TRINITY_DN854644_c0_g1	0.00	0.00	23.83	0.00	0.00	0.00	10.71	0.00	0.00	10.61
TRINITY_DN854646_c0_g1	0.00	0.00	0.00	0.00	0.00	0.00	0.00	0.00	0.00	0.00
TRINITY_DN854648_c0_g1	0.00	0.00	0.00	0.00	0.00	0.00	0.00	0.00	0.00	0.00
TRINITY_DN85464_c0_g2	0.00	0.00	0.00	0.00	34.97	0.00	16.12	0.00	0.00	0.00
TRINITY_DN854650_c0_g1	0.00	0.00	0.00	5.23	17.65	0.00	0.00	0.00	0.00	0.00
TRINITY_DN854651_c0_g1	0.00	0.00	0.00	0.00	0.00	0.00	0.00	0.00	16.56	0.00
TRINITY_DN854652_c0_g1	0.00	0.00	0.00	0.00	0.00	0.00	0.00	0.00	0.00	0.00
TRINITY_DN854654_c0_g1	0.00	0.00	0.00	0.00	0.00	0.00	0.00	0.00	0.00	0.00
TRINITY_DN854655_c0_g1	0.00	0.00	0.00	0.00	0.00	0.00	0.00	0.00	0.00	0.00
TRINITY_DN854657_c0_g1	0.00	0.00	0.00	0.00	0.00	14.99	0.00	0.00	0.00	0.00
TRINITY_DN854658_c0_g1	0.00	0.00	0.00	0.00	0.00	0.00	0.00	0.00	18.80	0.00
TRINITY_DN854659_c0_g1	0.00	0.00	0.00	0.00	25.56	0.00	11.21	0.00	23.67	0.00
TRINITY_DN85465_c0_g1	0.00	0.00	0.00	1.52	10.11	4.98	4.54	0.00	2.37	0.00
TRINITY_DN854660_c0_g1	0.00	0.00	0.00	0.00	0.00	0.00	0.00	0.00	0.00	0.00
TRINITY_DN854661_c0_g1	25.98	8.38	0.00	18.12	0.00	0.00	9.03	0.00	0.00	0.00
TRINITY_DN854665_c0_g1	0.00	0.00	0.00	0.00	0.00	0.00	0.00	0.00	0.00	0.00
TRINITY_DN854666_c0_g1	0.00	0.00	10.64	6.38	0.00	0.00	0.00	19.01	0.00	0.00
TRINITY_DN854668_c0_g1	0.00	0.00	0.00	0.00	0.00	0.00	0.00	0.00	0.00	0.00
TRINITY_DN854669_c0_g1	0.00	0.00	0.00	0.00	0.00	0.00	0.00	0.00	0.00	0.00
TRINITY_DN85466_c0_g1	0.00	22.69	0.00	0.00	13.90	0.00	0.00	0.00	0.00	0.00
TRINITY_DN85466_c10_g1	0.00	12.20	0.00	0.00	30.01	0.00	0.00	0.00	13.91	0.00
TRINITY_DN85466_c1_g1	0.00	0.00	0.00	4.04	0.00	0.00	6.03	5.92	25.19	0.00
TRINITY_DN85466_c1_g2	0.00	0.00	19.52	18.21	34.96	0.00	0.00	0.00	14.37	0.00
TRINITY_DN85466_c1_g3	0.00	0.00	0.00	0.00	0.91	0.00	0.00	0.00	6.85	0.00
TRINITY_DN85466_c2_g1	0.00	0.00	0.00	0.00	0.00	0.00	0.00	0.00	0.00	0.00
TRINITY_DN85466_c3_g1	0.00	0.00	0.00	0.00	18.73	0.00	0.00	0.00	0.00	0.00
TRINITY_DN85466_c3_g2	0.00	0.00	0.00	0.00	0.00	0.00	0.00	0.00	0.00	0.00
TRINITY_DN85466_c4_g1	0.00	2.82	0.00	0.00	6.88	27.42	0.00	0.00	6.46	3.05
TRINITY_DN85466_c6_g1	0.00	0.00	0.00	0.00	0.00	0.00	0.00	0.00	0.00	0.00
TRINITY_DN854672_c0_g1	0.00	0.00	0.00	0.00	0.00	0.00	0.00	0.00	0.00	0.00
TRINITY_DN854673_c0_g1	0.00	0.00	0.00	0.00	0.00	0.00	0.00	0.00	0.00	0.00
TRINITY_DN854677_c0_g1	0.00	0.00	0.00	0.00	0.00	0.00	0.00	0.00	0.00	0.00
TRINITY_DN854679_c0_g1	0.00	0.00	0.00	0.00	0.00	0.00	0.00	0.00	0.00	0.00
TRINITY_DN85467_c0_g2	0.00	0.00	0.00	0.00	0.00	16.26	0.00	0.00	32.12	0.00
TRINITY_DN854680_c0_g1	0.00	0.00	0.00	0.00	0.00	28.22	0.00	0.00	26.43	0.00
TRINITY_DN854681_c0_g1	0.00	0.00	0.00	0.00	0.00	0.00	0.00	0.00	9.52	0.00
TRINITY_DN854682_c0_g1	0.00	0.00	0.00	0.00	0.00	0.00	0.00	0.00	0.00	0.00
TRINITY_DN854683_c0_g1	0.00	0.00	8.65	0.00	0.00	0.00	0.00	0.00	0.00	0.00
TRINITY_DN854684_c0_g1	0.00	0.00	0.00	0.00	0.00	0.00	0.00	0.00	0.00	0.00
TRINITY_DN854685_c0_g1	0.00	0.00	0.00	0.00	7.95	0.00	0.00	0.00	7.38	0.00
TRINITY_DN854686_c0_g1	0.00	0.00	18.36	0.00	0.00	0.00	0.00	0.00	0.00	0.00
TRINITY_DN854689_c0_g1	0.00	0.00	14.69	4.40	7.38	0.00	0.00	0.00	0.00	0.00
TRINITY_DN854690_c0_g1	0.00	0.00	0.00	0.00	0.00	0.00	0.00	0.00	0.00	0.00
TRINITY_DN854691_c0_g1	0.00	0.00	0.00	0.00	0.00	0.00	0.00	0.00	0.00	0.00
TRINITY_DN854694_c0_g1	0.00	0.00	0.00	0.00	0.00	0.00	0.00	0.00	0.00	0.00
TRINITY_DN854695_c0_g1	0.00	0.00	6.68	12.02	6.68	0.00	0.00	0.00	18.73	11.85
TRINITY_DN854697_c0_g1	0.00	0.00	0.00	0.00	0.00	0.00	0.00	0.00	0.00	0.00
TRINITY_DN854698_c0_g1	0.00	0.00	0.00	0.00	0.00	0.00	0.00	0.00	7.95	0.00
TRINITY_DN85469_c0_g1	0.00	13.83	0.00	3.38	16.84	0.00	0.00	0.00	0.00	0.00
TRINITY_DN85469_c0_g3	0.00	0.00	0.00	0.00	0.00	0.00	0.00	0.00	0.00	0.00
TRINITY_DN85469_c0_g4	0.00	0.00	0.00	0.00	0.00	0.00	0.00	0.00	0.00	0.00
TRINITY_DN85469_c0_g5	0.00	0.00	0.00	0.00	0.00	0.00	2.38	5.18	27.50	0.00
TRINITY_DN85469_c0_g6	0.00	0.00	0.00	0.00	0.00	0.00	10.02	0.00	0.00	9.94
TRINITY_DN85469_c2_g1	0.00	0.00	0.00	0.00	25.61	12.89	0.00	0.00	0.00	0.00
TRINITY_DN8546_c0_g1	0.00	9.29	0.00	3.42	11.97	8.43	0.00	2.14	6.75	2.52
TRINITY_DN8546_c0_g4	0.00	2.53	42.78	3.73	40.19	6.14	2.79	5.50	20.31	5.48
TRINITY_DN854703_c0_g1	0.00	0.00	0.00	0.00	0.00	0.00	0.00	0.00	0.00	0.00
TRINITY_DN854704_c0_g1	0.00	0.00	14.42	0.00	0.00	0.00	0.00	0.00	0.00	0.00
TRINITY_DN854705_c0_g1	0.00	0.00	0.00	0.00	0.00	19.98	0.00	0.00	0.00	0.00
TRINITY_DN854706_c0_g1	0.00	0.00	15.09	0.00	15.49	0.00	0.00	0.00	28.74	0.00
TRINITY_DN85470_c0_g2	0.00	0.00	0.00	0.00	0.00	0.00	0.00	0.00	0.00	0.00
TRINITY_DN85470_c1_g1	0.00	0.00	0.00	0.00	0.00	0.00	0.00	0.00	0.00	0.00
TRINITY_DN85470_c1_g2	0.00	0.00	0.00	0.00	17.66	0.00	0.00	0.00	15.70	0.00
TRINITY_DN85470_c3_g1	0.00	0.00	0.00	0.00	0.00	0.00	0.00	0.00	0.00	0.00
TRINITY_DN85470_c6_g1	0.00	0.00	0.00	0.00	0.22	0.00	0.00	0.00	35.46	0.00
TRINITY_DN854710_c0_g1	0.00	0.00	0.00	0.00	22.05	0.00	0.00	0.00	10.24	0.00
TRINITY_DN854712_c0_g1	0.00	0.00	0.00	0.00	0.00	0.00	0.00	0.00	0.00	0.00
TRINITY_DN854714_c0_g1	0.00	0.00	0.00	0.00	41.17	0.00	0.00	0.00	0.00	0.00
TRINITY_DN854715_c0_g1	0.00	0.00	0.00	0.00	0.00	0.00	23.98	0.00	0.00	0.00
TRINITY_DN854718_c0_g1	0.00	0.00	0.00	0.00	0.00	0.00	0.00	0.00	0.00	0.00
TRINITY_DN85471_c0_g1	0.00	8.76	0.00	9.88	0.00	38.90	0.00	0.00	8.33	0.00
TRINITY_DN85471_c0_g2	0.00	3.83	60.35	24.72	30.98	0.00	13.49	27.38	51.48	0.00
TRINITY_DN85471_c1_g1	9.82	0.00	0.00	0.00	8.16	0.00	0.00	10.13	10.71	0.00
TRINITY_DN85471_c1_g2	0.00	0.00	0.00	0.00	0.00	0.00	0.00	0.00	0.00	0.00
TRINITY_DN85471_c1_g3	0.00	0.00	0.00	12.40	13.79	6.96	0.00	0.00	0.00	6.12
TRINITY_DN85471_c2_g1	0.00	0.00	0.00	10.51	0.00	0.00	0.00	0.00	0.00	0.00
TRINITY_DN85471_c4_g1	0.00	0.00	0.00	0.00	0.00	0.00	0.00	0.00	0.00	0.00
TRINITY_DN854722_c0_g1	0.00	0.00	0.00	0.00	0.00	0.00	0.00	0.00	0.00	0.00
TRINITY_DN854724_c0_g1	0.00	0.00	0.00	6.00	0.00	0.00	8.97	0.00	0.00	8.89
TRINITY_DN854725_c0_g1	0.00	12.41	0.00	0.00	0.00	0.00	0.00	0.00	0.00	0.00
TRINITY_DN854726_c0_g1	0.00	0.00	0.00	8.35	0.00	0.00	0.00	0.00	0.00	0.00
TRINITY_DN854727_c0_g1	0.00	0.00	0.00	0.00	0.00	0.00	0.00	0.00	0.00	0.00
TRINITY_DN854728_c0_g1	0.00	10.12	0.00	0.00	0.00	0.00	0.00	0.00	0.00	0.00
TRINITY_DN854729_c0_g1	0.00	0.00	0.00	0.00	0.00	0.00	0.00	0.00	0.00	0.00
TRINITY_DN854734_c0_g1	0.00	0.00	0.00	0.00	0.00	0.00	0.00	0.00	0.00	0.00
TRINITY_DN854737_c0_g2	0.00	0.00	0.00	0.00	0.00	0.00	0.00	0.00	0.00	0.00
TRINITY_DN854738_c0_g1	0.00	0.00	0.00	0.00	9.94	0.00	0.00	0.00	0.00	0.00
TRINITY_DN85473_c0_g1	0.00	27.67	24.46	5.34	35.11	11.33	1.88	5.42	23.61	0.00
TRINITY_DN85473_c0_g4	0.00	0.00	16.67	4.19	0.00	10.45	0.00	0.71	0.00	0.00
TRINITY_DN85473_c0_g5	0.00	0.00	0.00	0.00	0.00	0.00	0.00	0.00	0.00	0.00
TRINITY_DN85473_c1_g1	0.00	0.00	0.00	0.00	0.00	13.64	0.00	0.00	0.00	0.00
TRINITY_DN85473_c3_g1	0.00	0.00	0.00	0.00	0.00	0.00	0.00	0.00	0.00	0.00
TRINITY_DN85473_c4_g1	0.00	0.00	0.00	0.00	0.00	0.00	0.00	0.00	0.00	0.00
TRINITY_DN85473_c6_g1	0.00	0.00	15.23	0.00	0.00	0.00	0.00	0.00	0.00	0.00
TRINITY_DN85473_c7_g1	0.00	0.00	0.00	0.00	18.90	0.00	0.00	0.00	0.00	0.00
TRINITY_DN854744_c0_g1	0.00	0.00	0.00	0.00	6.75	0.00	0.00	0.00	0.00	0.00
TRINITY_DN854747_c0_g1	0.00	0.00	0.00	0.00	0.00	0.00	0.00	21.87	23.02	0.00
TRINITY_DN854749_c0_g1	0.00	0.00	0.00	0.00	0.00	0.00	0.00	0.00	18.91	0.00
TRINITY_DN85474_c0_g1	0.00	4.62	0.00	0.00	0.00	0.00	0.00	0.00	0.00	0.00
TRINITY_DN85474_c0_g2	6.31	25.07	82.65	39.94	150.21	41.21	19.54	25.09	117.43	3.65
TRINITY_DN85474_c0_g3	0.00	9.50	0.00	10.72	26.09	0.00	0.00	7.61	45.62	0.00
TRINITY_DN85474_c0_g4	0.00	0.00	8.13	0.00	15.87	0.00	0.00	0.00	0.00	0.00
TRINITY_DN85474_c1_g2	0.00	0.00	0.00	17.47	21.99	9.45	0.00	0.00	0.00	0.00
TRINITY_DN85474_c2_g1	0.00	0.00	0.00	0.00	0.00	0.00	0.00	0.00	0.00	0.00
TRINITY_DN85474_c3_g1	0.00	0.00	0.00	0.00	5.48	0.00	0.00	1.65	8.60	0.00
TRINITY_DN85474_c4_g1	0.00	0.00	0.00	0.00	0.00	0.00	0.00	0.00	0.00	0.00
TRINITY_DN854750_c0_g1	0.00	0.00	0.00	0.00	0.00	0.00	0.00	0.00	0.00	0.00
TRINITY_DN854751_c0_g1	0.00	0.00	0.00	0.00	0.00	0.00	0.00	0.00	19.38	0.00
TRINITY_DN854753_c0_g1	0.00	0.00	0.00	0.00	0.00	0.00	0.00	0.00	0.00	0.00
TRINITY_DN854757_c0_g1	0.00	0.00	0.00	4.59	0.00	0.00	0.00	0.00	0.00	0.00
TRINITY_DN85475_c0_g1	0.00	0.00	0.00	0.00	0.00	0.00	0.00	0.00	0.00	0.00
TRINITY_DN85475_c1_g1	0.00	0.00	0.00	0.00	0.00	0.00	0.00	0.00	0.00	0.00
TRINITY_DN85475_c2_g1	0.00	0.00	0.00	0.00	0.00	0.00	0.00	15.14	0.00	0.00
TRINITY_DN85475_c3_g1	0.00	0.00	0.00	0.00	0.00	0.00	0.00	0.00	0.00	0.00
TRINITY_DN854760_c0_g1	0.00	0.00	0.00	0.00	0.00	0.00	0.00	0.00	0.00	0.00
TRINITY_DN854761_c0_g1	0.00	0.00	0.00	5.28	0.00	0.00	0.00	7.81	8.30	0.00
TRINITY_DN854762_c0_g1	0.00	0.00	0.00	0.00	0.00	0.00	0.00	0.00	0.00	0.00
TRINITY_DN854764_c0_g1	0.00	0.00	0.00	0.00	0.00	0.00	0.00	0.00	26.24	0.00
TRINITY_DN854765_c0_g1	0.00	0.00	32.72	0.00	0.00	0.00	0.00	0.00	0.00	0.00
TRINITY_DN854766_c0_g1	0.00	0.00	0.00	0.00	0.00	0.00	0.00	0.00	0.00	0.00
TRINITY_DN854767_c0_g1	0.00	0.00	0.00	0.00	0.00	0.00	13.49	0.00	0.00	0.00
TRINITY_DN854769_c0_g1	0.00	0.00	0.00	0.00	0.00	0.00	0.00	0.00	0.00	0.00
TRINITY_DN85476_c0_g1	0.00	0.00	0.00	0.00	0.00	31.76	0.00	0.00	0.00	0.00
TRINITY_DN85476_c0_g2	0.00	2.69	0.00	0.00	4.97	0.00	0.00	0.00	2.69	0.00
TRINITY_DN85476_c0_g3	0.00	0.00	11.30	0.00	5.09	0.00	0.00	0.00	9.52	0.00
TRINITY_DN85476_c1_g3	0.00	2.51	0.00	0.00	0.00	0.00	0.00	0.00	2.96	0.00
TRINITY_DN85476_c1_g4	1.10	1.26	28.09	7.02	53.12	7.60	11.80	7.91	17.17	0.00
TRINITY_DN85476_c1_g5	0.00	0.00	39.06	0.00	0.00	14.33	0.00	0.00	0.00	0.00
TRINITY_DN85476_c1_g6	0.00	37.47	0.00	0.00	0.00	0.00	0.00	0.00	0.00	0.00
TRINITY_DN85476_c1_g7	0.00	0.00	0.00	0.00	16.72	0.00	0.00	0.00	0.00	0.00
TRINITY_DN85476_c1_g8	0.00	0.00	17.22	0.00	0.00	0.00	0.00	0.00	0.00	0.00
TRINITY_DN85476_c3_g1	0.00	0.00	0.00	0.00	0.00	0.00	0.00	0.00	0.00	0.00
TRINITY_DN85476_c3_g2	0.00	0.00	0.00	0.00	0.00	0.00	0.00	0.00	0.00	0.00
TRINITY_DN854770_c0_g1	0.00	0.00	0.00	0.00	10.37	0.00	0.00	0.00	0.00	0.00
TRINITY_DN854771_c0_g1	0.00	0.00	0.00	0.00	0.00	0.00	0.00	0.00	0.00	0.00
TRINITY_DN854776_c0_g1	0.00	0.00	0.00	1.99	6.59	0.00	0.00	0.00	9.28	0.00
TRINITY_DN854777_c0_g1	0.00	0.00	0.00	0.00	0.00	0.00	0.00	0.00	0.00	0.00
TRINITY_DN854778_c0_g1	0.00	0.00	0.00	0.00	0.00	0.00	0.00	0.00	26.19	0.00
TRINITY_DN85477_c1_g2	0.00	14.73	0.00	2.32	36.48	0.00	0.00	16.13	79.10	0.00
TRINITY_DN85477_c1_g3	0.00	0.00	0.00	8.36	5.80	0.00	0.00	0.00	8.99	2.57
TRINITY_DN854780_c0_g1	0.00	0.00	0.00	0.00	26.64	0.00	0.00	0.00	0.00	0.00
TRINITY_DN854781_c0_g1	0.00	0.00	23.99	0.00	0.00	0.00	0.00	0.00	0.00	0.00
TRINITY_DN854785_c0_g1	0.00	0.00	0.00	0.00	0.00	0.00	14.85	0.00	0.00	0.00
TRINITY_DN854786_c0_g1	0.00	0.00	0.00	0.00	0.00	0.00	0.00	0.00	14.26	0.00
TRINITY_DN854789_c0_g1	0.00	0.00	0.00	0.00	0.00	0.00	0.00	0.00	0.00	0.00
TRINITY_DN85478_c0_g1	0.00	0.00	0.00	9.98	0.00	0.00	0.00	0.00	0.00	0.00
TRINITY_DN854791_c0_g1	0.00	0.00	0.00	0.00	0.00	0.00	0.00	0.00	0.00	0.00
TRINITY_DN854792_c0_g1	0.00	0.00	22.86	0.00	0.00	0.00	0.00	0.00	10.76	0.00
TRINITY_DN854794_c0_g1	0.00	0.00	0.00	0.00	0.00	0.00	0.00	0.00	0.00	0.00
TRINITY_DN854795_c0_g1	0.00	0.00	7.72	0.00	0.00	0.00	0.00	0.00	0.00	0.00
TRINITY_DN854799_c0_g1	0.00	0.00	0.00	0.00	0.00	0.00	6.39	0.00	0.00	0.00
TRINITY_DN85479_c0_g1	0.00	0.00	0.00	10.46	40.55	0.00	0.00	0.00	29.12	0.00
TRINITY_DN85479_c0_g2	0.00	0.00	83.99	8.96	45.72	15.12	22.13	0.00	42.06	0.00
TRINITY_DN85479_c1_g1	0.00	6.24	0.00	3.07	19.53	0.00	0.00	0.00	11.96	0.00
TRINITY_DN8547_c0_g1	1.69	2.13	1.74	0.00	16.90	33.38	0.00	0.00	15.53	0.00
TRINITY_DN8547_c13_g1	0.00	0.00	0.00	9.98	0.00	0.00	0.00	0.00	0.00	14.70
TRINITY_DN8547_c16_g1	0.00	0.00	0.00	5.21	0.00	0.00	0.00	0.00	8.16	0.00
TRINITY_DN8547_c1_g1	0.00	0.00	3.90	14.92	9.10	0.00	11.06	0.00	132.19	2.81
TRINITY_DN8547_c1_g2	0.00	0.00	0.00	0.00	0.00	0.00	0.00	0.00	0.00	0.00
TRINITY_DN8547_c1_g3	0.00	0.00	0.00	6.01	12.61	0.00	0.00	0.00	0.00	0.00
TRINITY_DN8547_c2_g1	0.00	0.00	0.00	1.52	0.00	0.00	0.00	0.00	0.00	0.00
TRINITY_DN8547_c3_g1	0.00	0.00	6.98	5.76	0.00	0.00	13.65	10.82	0.00	6.96
TRINITY_DN8547_c5_g1	0.00	0.00	0.00	6.30	0.00	0.00	9.45	0.00	79.56	0.00
TRINITY_DN8547_c9_g1	0.00	0.00	0.00	0.00	0.00	0.00	0.00	0.00	0.00	0.00
TRINITY_DN854801_c0_g1	0.00	0.00	0.00	0.00	17.21	0.00	0.00	0.00	0.00	0.00
TRINITY_DN854804_c0_g1	0.00	0.00	0.00	0.00	0.00	0.00	0.00	0.00	0.00	0.00
TRINITY_DN854807_c0_g1	0.00	0.00	0.00	0.00	0.00	0.00	0.00	0.00	0.00	0.00
TRINITY_DN854808_c0_g1	0.00	0.00	0.00	4.06	0.00	0.00	0.00	0.00	0.00	0.00
TRINITY_DN854809_c0_g1	0.00	0.00	0.00	0.00	0.00	0.00	0.00	0.00	0.00	0.00
TRINITY_DN85480_c0_g1	0.00	27.90	6.31	1.93	0.00	0.00	0.00	11.08	10.58	7.97
TRINITY_DN85480_c0_g2	0.00	0.00	0.00	0.00	0.00	0.00	0.00	0.00	17.50	0.00
TRINITY_DN854810_c0_g1	0.00	0.00	0.00	0.00	0.00	0.00	0.00	0.00	0.00	0.00
TRINITY_DN854812_c0_g1	0.00	0.00	0.00	0.00	0.00	0.00	0.00	0.00	0.00	0.00
TRINITY_DN854814_c0_g1	0.00	0.00	0.00	0.00	0.00	0.00	0.00	0.00	0.00	0.00
TRINITY_DN854815_c0_g1	0.00	0.00	0.00	0.00	0.00	0.00	0.00	0.00	0.00	0.00
TRINITY_DN854816_c0_g1	0.00	10.99	13.19	0.00	13.50	0.00	0.00	0.00	0.00	0.00
TRINITY_DN854818_c0_g1	0.00	0.00	0.00	0.00	0.00	0.00	0.00	0.00	0.00	0.00
TRINITY_DN854819_c0_g1	0.00	0.00	0.00	0.00	0.00	0.00	0.00	0.00	0.00	0.00
TRINITY_DN85481_c0_g1	0.00	0.00	43.55	8.76	14.91	14.76	0.00	0.00	27.62	0.00
TRINITY_DN854823_c0_g1	0.00	0.00	0.00	0.00	0.00	0.00	0.00	0.00	0.00	0.00
TRINITY_DN854825_c0_g1	0.00	0.00	0.00	0.00	0.00	0.00	0.00	0.00	0.00	0.00
TRINITY_DN854827_c0_g1	0.00	0.00	0.00	0.00	0.00	0.00	0.00	0.00	0.00	0.00
TRINITY_DN854830_c0_g1	0.00	0.00	0.00	0.00	0.00	8.22	0.00	0.00	0.00	0.00
TRINITY_DN854831_c0_g1	0.00	0.00	0.00	0.00	0.00	0.00	0.00	0.00	0.00	0.00
TRINITY_DN854832_c0_g1	0.00	0.00	0.00	0.00	0.00	0.00	0.00	0.00	35.32	0.00
TRINITY_DN854835_c0_g1	0.00	0.00	0.00	13.42	50.41	0.00	0.00	0.00	10.58	0.00
TRINITY_DN854838_c0_g1	0.00	0.00	0.00	4.01	0.00	0.00	5.98	0.00	0.00	0.00
TRINITY_DN854839_c0_g1	0.00	0.00	0.00	0.00	0.00	0.00	0.00	0.00	5.78	0.00
TRINITY_DN85483_c0_g1	0.00	0.00	0.00	0.00	0.00	0.00	0.00	0.00	0.00	0.00
TRINITY_DN85483_c0_g4	0.00	0.00	0.00	0.00	0.00	0.00	0.00	0.00	0.00	0.00
TRINITY_DN85483_c0_g5	0.00	0.00	0.00	0.00	0.00	0.00	0.00	0.00	0.00	0.00
TRINITY_DN85483_c2_g1	0.00	0.00	0.00	0.00	0.00	0.00	0.00	0.00	0.00	0.00
TRINITY_DN85483_c3_g1	0.00	0.00	0.00	0.00	0.00	0.00	0.00	0.00	0.00	0.00
TRINITY_DN854840_c0_g1	0.00	0.00	0.00	0.00	0.00	0.00	0.00	0.00	0.00	0.00
TRINITY_DN854843_c0_g1	0.00	0.00	0.00	0.00	0.00	0.00	0.00	0.00	0.00	0.00
TRINITY_DN854844_c0_g1	0.00	0.00	0.00	0.00	0.00	0.00	0.00	0.00	0.00	0.00
TRINITY_DN854846_c0_g1	0.00	0.00	0.00	0.00	0.00	0.00	0.00	0.00	0.00	0.00
TRINITY_DN85484_c0_g1	0.00	5.05	11.66	7.15	11.88	5.02	5.17	0.00	12.47	0.00
TRINITY_DN85484_c0_g2	0.00	0.00	3.06	0.00	0.00	0.00	0.00	0.00	0.00	0.00
TRINITY_DN854850_c0_g1	0.00	0.00	0.00	0.00	0.00	0.00	0.00	0.00	0.00	0.00
TRINITY_DN854852_c0_g1	0.00	0.00	0.00	22.76	0.00	0.00	0.00	0.00	0.00	0.00
TRINITY_DN854854_c0_g1	0.00	10.45	0.00	0.00	0.00	0.00	0.00	0.00	0.00	0.00
TRINITY_DN854855_c0_g1	0.00	0.00	0.00	0.00	0.00	0.00	0.00	0.00	16.85	0.00
TRINITY_DN854857_c0_g1	0.00	0.00	0.00	0.00	0.00	0.00	0.00	0.00	0.00	0.00
TRINITY_DN854859_c0_g1	0.00	0.00	0.00	0.00	0.00	0.00	0.00	0.00	0.00	0.00
TRINITY_DN85485_c0_g1	0.00	0.00	0.00	0.00	0.00	0.00	0.00	0.00	0.00	0.00
TRINITY_DN854861_c0_g1	0.00	0.00	0.00	0.00	0.00	13.45	0.00	0.00	0.00	0.00
TRINITY_DN854863_c0_g1	0.00	0.00	0.00	0.00	0.00	0.00	0.00	0.00	0.00	0.00
TRINITY_DN854867_c0_g1	0.00	0.00	0.00	0.00	0.00	0.00	10.64	0.00	0.00	0.00
TRINITY_DN854869_c0_g1	0.00	0.00	0.00	0.00	0.00	0.00	0.00	0.00	0.00	0.00
TRINITY_DN85486_c0_g1	0.00	0.00	0.00	0.00	0.00	0.00	0.00	0.00	0.00	0.00
TRINITY_DN85486_c0_g2	0.00	0.00	4.66	0.00	4.68	0.00	0.00	0.00	0.00	0.00
TRINITY_DN85486_c1_g1	0.00	0.00	0.00	0.00	0.00	0.00	0.00	0.00	0.00	0.00
TRINITY_DN854871_c0_g1	0.00	0.00	0.00	26.48	0.00	14.86	0.00	0.00	0.00	0.00
TRINITY_DN854873_c0_g1	0.00	0.00	0.00	0.00	0.00	0.00	0.00	0.00	0.00	0.00
TRINITY_DN854874_c0_g1	0.00	0.00	0.00	0.00	0.00	0.00	0.00	0.00	0.00	0.00
TRINITY_DN854875_c0_g1	0.00	0.00	0.00	0.00	0.00	0.00	0.00	0.00	0.00	0.00
TRINITY_DN854878_c0_g1	0.00	0.00	0.00	0.00	0.00	0.00	0.00	0.00	0.00	0.00
TRINITY_DN854879_c0_g1	0.00	0.00	0.00	0.00	0.00	0.00	0.00	0.00	0.00	0.00
TRINITY_DN85487_c0_g1	0.00	1.09	0.00	0.00	8.07	0.00	0.00	0.00	1.27	0.00
TRINITY_DN85487_c0_g2	0.00	0.00	0.00	11.86	10.06	0.00	0.00	11.82	9.52	0.00
TRINITY_DN854880_c0_g1	0.00	0.00	0.00	0.00	0.00	0.00	0.00	0.00	26.99	0.00
TRINITY_DN854881_c0_g1	0.00	0.00	0.00	0.00	0.00	17.90	0.00	0.00	0.00	0.00
TRINITY_DN854886_c0_g1	0.00	0.00	0.00	0.00	0.00	0.00	0.00	0.00	0.00	0.00
TRINITY_DN854888_c0_g1	0.00	0.00	0.00	0.00	0.00	0.00	0.00	0.00	0.00	0.00
TRINITY_DN854889_c0_g1	0.00	0.00	0.00	51.96	0.00	0.00	0.00	0.00	0.00	0.00
TRINITY_DN85488_c0_g1	0.00	0.00	0.00	5.63	43.43	4.34	0.00	4.11	18.73	0.00
TRINITY_DN85488_c0_g3	0.00	0.00	0.00	0.00	4.18	0.00	7.52	0.00	3.91	0.00
TRINITY_DN85488_c0_g4	0.00	0.00	0.00	0.00	0.00	0.00	11.43	0.00	12.09	0.00
TRINITY_DN85488_c0_g5	0.00	0.00	0.00	0.00	0.00	0.00	0.00	0.00	0.00	0.00
TRINITY_DN85488_c2_g1	0.00	0.00	7.19	7.33	0.00	2.40	0.00	0.00	6.87	0.00
TRINITY_DN854890_c0_g1	0.00	0.00	0.00	0.00	38.49	0.00	0.00	0.00	35.62	0.00
TRINITY_DN854891_c0_g1	0.00	0.00	0.00	0.00	0.00	0.00	0.00	0.00	0.00	0.00
TRINITY_DN854893_c0_g1	0.00	0.00	22.63	13.66	0.00	0.00	0.00	0.00	14.37	0.00
TRINITY_DN854894_c0_g1	0.00	0.00	0.00	0.00	0.00	0.00	0.00	0.00	0.00	0.00
TRINITY_DN854899_c0_g1	0.00	0.00	0.00	0.00	0.00	0.00	0.00	0.00	0.00	0.00
TRINITY_DN8548_c0_g1	0.00	11.11	18.35	3.85	81.21	8.09	0.00	7.73	29.25	0.00
TRINITY_DN8548_c0_g2	2.74	33.02	81.12	113.95	171.38	47.73	18.46	22.28	136.27	11.73
TRINITY_DN8548_c1_g1	2.68	20.93	47.83	48.42	53.27	27.26	13.84	25.05	120.52	5.80
TRINITY_DN8548_c1_g2	5.14	88.65	162.27	158.61	372.54	110.67	65.44	87.04	632.48	34.29
TRINITY_DN8548_c1_g3	0.00	0.00	0.00	0.00	38.10	0.00	0.00	0.00	0.00	0.00
TRINITY_DN8548_c1_g4	1.14	17.17	32.53	29.25	55.92	18.14	10.69	12.43	73.07	2.01
TRINITY_DN8548_c2_g1	1.43	17.01	1.79	13.09	25.92	32.22	2.85	7.51	6.83	0.00
TRINITY_DN8548_c3_g1	0.00	0.00	0.00	0.00	0.00	0.00	0.00	0.00	0.00	0.00
TRINITY_DN8548_c5_g1	0.00	0.00	0.00	0.00	0.00	0.00	0.00	0.00	0.00	0.00
TRINITY_DN8548_c7_g1	0.00	7.55	21.65	12.13	0.00	0.00	0.00	0.35	0.00	4.65
TRINITY_DN854902_c0_g1	0.00	0.00	0.00	0.00	0.00	0.00	0.00	26.05	0.00	0.00
TRINITY_DN85490_c0_g1	0.00	0.00	3.01	3.68	15.24	0.00	0.00	0.00	5.72	0.00
TRINITY_DN85490_c1_g1	0.00	1.40	1.68	9.29	15.47	0.00	0.00	0.00	32.39	1.53
TRINITY_DN85490_c3_g1	0.00	0.00	0.00	0.00	17.44	0.00	0.00	0.00	10.86	0.00
TRINITY_DN85490_c5_g1	0.00	0.00	0.00	0.00	0.00	0.00	0.00	0.00	11.76	0.00
TRINITY_DN85490_c7_g1	0.00	0.00	0.00	0.00	2.34	2.30	0.00	0.00	0.00	0.00
TRINITY_DN854910_c0_g1	0.00	0.00	0.00	0.00	0.00	0.00	0.00	0.00	0.00	0.00
TRINITY_DN854912_c0_g1	0.00	0.00	0.00	0.00	0.00	0.00	0.00	0.00	0.00	0.00
TRINITY_DN854913_c0_g1	0.00	14.48	0.00	0.00	0.00	0.00	0.00	0.00	33.11	0.00
TRINITY_DN854918_c0_g1	0.00	0.00	0.00	0.00	0.00	0.00	0.00	0.00	0.00	0.00
TRINITY_DN854919_c0_g1	0.00	0.00	0.00	0.00	0.00	0.00	0.00	0.00	0.00	0.00
TRINITY_DN85491_c0_g1	14.15	72.49	0.00	9.55	15.62	0.00	0.00	13.81	139.59	0.00
TRINITY_DN85491_c0_g2	0.00	0.00	10.42	19.26	10.56	40.59	0.00	0.00	19.78	0.00
TRINITY_DN85491_c1_g1	0.00	0.00	0.00	0.00	8.42	0.00	0.00	0.00	0.00	0.00
TRINITY_DN854921_c0_g1	0.00	0.00	0.00	0.00	0.00	0.00	0.00	8.41	26.80	0.00
TRINITY_DN854923_c0_g1	0.00	0.00	0.00	0.00	0.00	0.00	0.00	0.00	0.00	0.00
TRINITY_DN854924_c0_g1	0.00	0.00	0.00	0.00	13.24	0.00	0.00	0.00	0.00	11.52
TRINITY_DN85492_c0_g2	0.00	0.00	6.10	3.67	12.20	0.00	0.00	5.38	11.41	0.00
TRINITY_DN854931_c0_g1	0.00	0.00	0.00	0.00	0.00	0.00	0.00	0.00	31.67	0.00
TRINITY_DN854935_c0_g1	0.00	25.74	0.00	0.00	0.00	0.00	0.00	9.22	29.29	0.00
TRINITY_DN854937_c0_g1	0.00	0.00	0.00	0.00	0.00	0.00	0.00	0.00	0.00	0.00
TRINITY_DN854938_c0_g1	0.00	0.00	0.00	0.00	0.00	0.00	0.00	0.00	0.00	0.00
TRINITY_DN85493_c0_g1	0.00	0.00	0.00	1898.93	25.51	0.00	20.69	20.63	0.00	0.00
TRINITY_DN854941_c0_g1	0.00	0.00	10.42	0.00	0.00	0.00	0.00	0.00	9.83	0.00
TRINITY_DN854942_c0_g1	0.00	0.00	0.00	0.00	0.00	0.00	0.00	0.00	0.00	0.00
TRINITY_DN854943_c0_g1	0.00	0.00	0.00	0.00	0.00	0.00	0.00	0.00	0.00	0.00
TRINITY_DN854945_c0_g1	0.00	0.00	0.00	0.00	0.00	0.00	0.00	0.00	0.00	0.00
TRINITY_DN854946_c0_g1	0.00	0.00	0.00	2.57	0.00	0.00	0.00	0.00	0.00	0.00
TRINITY_DN854948_c0_g1	0.00	0.00	50.89	0.00	0.00	0.00	0.00	0.00	0.00	0.00
TRINITY_DN854949_c0_g1	0.00	12.20	0.00	17.65	0.00	0.00	0.00	0.00	13.91	0.00
TRINITY_DN854952_c0_g1	0.00	0.00	0.00	15.49	0.00	0.00	0.00	0.00	24.36	0.00
TRINITY_DN854954_c0_g1	0.00	0.00	0.00	0.00	0.00	21.40	0.00	0.00	0.00	0.00
TRINITY_DN854956_c0_g1	0.00	0.00	0.00	0.00	0.00	0.00	0.00	0.00	12.92	0.00
TRINITY_DN854957_c0_g1	0.00	0.00	0.00	0.00	0.00	0.00	0.00	0.00	29.43	0.00
TRINITY_DN85495_c0_g1	0.00	1.20	1.50	5.45	4.91	0.00	0.00	2.61	12.48	2.74
TRINITY_DN85495_c1_g1	0.00	0.00	4.61	0.00	0.00	0.00	0.00	4.08	4.33	0.00
TRINITY_DN854961_c0_g1	0.00	0.00	0.00	0.00	0.00	0.00	0.00	0.00	0.00	0.00
TRINITY_DN854962_c0_g1	0.00	0.00	0.00	6.92	0.00	0.00	0.00	0.00	0.00	0.00
TRINITY_DN854963_c0_g1	0.00	0.00	0.00	0.00	0.00	0.00	0.00	0.00	14.01	0.00
TRINITY_DN854964_c0_g1	0.00	0.00	0.00	0.00	0.00	0.00	11.13	0.00	11.75	0.00
TRINITY_DN854967_c0_g1	0.00	0.00	6.82	0.00	6.84	0.00	0.00	0.00	0.00	0.00
TRINITY_DN85496_c0_g1	0.00	0.00	0.00	0.00	0.00	0.00	0.00	0.00	0.00	0.00
TRINITY_DN85496_c1_g1	0.00	2.64	0.00	21.44	6.46	0.00	2.91	10.66	30.31	0.00
TRINITY_DN85496_c1_g2	0.00	0.00	0.00	0.00	0.00	9.25	0.00	0.00	0.00	0.00
TRINITY_DN85496_c1_g3	0.00	0.00	0.00	0.00	48.49	0.00	0.00	0.00	0.00	0.00
TRINITY_DN854974_c0_g1	0.00	0.00	0.00	15.28	0.00	0.00	0.00	0.00	0.00	0.00
TRINITY_DN854975_c0_g1	0.00	0.00	0.00	0.00	9.54	38.18	0.00	0.00	8.88	0.00
TRINITY_DN854978_c0_g1	0.00	0.00	0.00	16.19	9.12	0.00	0.00	0.00	0.00	0.00
TRINITY_DN85497_c0_g1	0.00	0.00	0.00	0.00	0.00	0.00	0.00	0.00	0.00	0.00
TRINITY_DN85497_c2_g1	0.00	0.00	0.00	0.00	0.00	13.34	0.00	0.00	0.00	0.00
TRINITY_DN854980_c0_g1	0.00	0.00	0.00	0.00	0.00	0.00	0.00	0.00	0.00	0.00
TRINITY_DN854981_c0_g1	0.00	0.00	0.00	0.00	0.00	0.00	0.00	0.00	0.00	0.00
TRINITY_DN854983_c0_g1	0.00	0.00	0.00	0.00	0.00	0.00	0.00	0.00	0.00	0.00
TRINITY_DN854987_c0_g1	0.00	0.00	0.00	0.00	0.00	0.00	0.00	0.00	5.37	0.00
TRINITY_DN85498_c0_g1	0.00	0.00	0.00	11.87	57.26	0.00	15.13	0.00	0.00	0.00
TRINITY_DN854997_c0_g1	0.00	0.00	0.00	6.87	0.00	0.00	0.00	0.00	21.68	0.00
TRINITY_DN854999_c0_g1	0.00	0.00	0.00	0.00	0.00	0.00	0.00	0.00	0.00	0.00
TRINITY_DN85499_c0_g1	0.00	78.06	16.89	72.80	16.02	15.89	0.00	0.00	15.26	0.00
TRINITY_DN85499_c0_g2	0.00	74.17	0.00	0.00	84.59	12.97	45.74	27.93	62.35	0.00
TRINITY_DN85499_c0_g4	0.00	0.00	0.00	0.00	0.00	0.00	0.00	0.00	0.00	0.00
TRINITY_DN85499_c0_g5	0.00	0.00	0.00	0.00	24.01	0.00	0.00	0.00	16.85	0.00
TRINITY_DN85499_c1_g1	0.00	0.00	0.00	0.00	0.00	0.00	0.00	0.00	0.00	0.00
TRINITY_DN8549_c0_g1	0.00	0.00	0.00	0.00	0.00	0.00	0.00	0.00	0.00	0.00
TRINITY_DN8549_c0_g2	15.27	189.13	467.75	316.63	671.66	266.83	106.73	126.12	731.52	30.05
TRINITY_DN8549_c2_g1	0.00	0.00	0.00	0.00	0.00	0.00	0.00	0.00	15.53	0.00
TRINITY_DN8549_c3_g1	0.00	0.00	0.00	8.54	0.00	0.00	0.00	0.00	0.00	0.00
TRINITY_DN8549_c7_g1	0.00	0.00	0.00	0.00	0.00	0.00	0.00	0.00	0.00	0.00
TRINITY_DN854_c0_g1	0.00	1.87	28.68	10.83	22.52	13.37	8.72	10.81	35.83	1.82
TRINITY_DN854_c1_g1	1.81	51.55	32.73	36.46	108.25	25.58	12.71	42.15	318.16	10.13
TRINITY_DN854_c2_g1	0.00	0.00	30.91	1.75	14.20	0.00	8.86	0.00	44.69	0.00
TRINITY_DN854_c2_g2	4.56	13.36	12.09	11.39	56.67	13.47	0.00	9.73	0.00	12.09
TRINITY_DN854_c6_g1	0.00	0.00	0.00	15.76	17.73	0.00	0.00	0.00	8.26	0.00
TRINITY_DN854_c8_g1	0.00	0.00	0.00	0.00	0.00	3.25	0.61	0.00	0.00	0.00
TRINITY_DN855000_c0_g1	0.00	0.00	0.00	0.00	0.00	0.00	0.00	0.00	0.00	0.00
TRINITY_DN855003_c0_g1	0.00	0.00	0.00	0.00	0.00	0.00	0.00	0.00	0.00	0.00
TRINITY_DN855004_c0_g1	0.00	0.00	9.65	0.00	0.00	0.00	0.00	0.00	0.00	0.00
TRINITY_DN855005_c0_g1	0.00	0.00	0.00	0.00	0.00	0.00	0.00	0.00	0.00	0.00
TRINITY_DN855008_c0_g1	0.00	0.00	0.00	0.00	0.00	10.82	0.00	0.00	0.00	0.00
TRINITY_DN855009_c0_g1	0.00	0.00	0.00	0.00	14.91	0.00	0.00	0.00	0.00	0.00
TRINITY_DN85500_c0_g1	0.00	0.00	0.00	0.00	0.00	0.00	0.00	0.00	0.00	0.00
TRINITY_DN85500_c0_g2	0.00	0.00	0.00	0.00	0.00	0.00	0.00	0.00	0.00	0.00
TRINITY_DN85500_c0_g3	0.00	0.00	0.00	0.00	0.00	0.00	0.00	2.23	0.00	0.00
TRINITY_DN855015_c0_g1	0.00	0.00	0.00	0.00	0.00	0.00	0.00	0.00	0.00	0.00
TRINITY_DN855016_c0_g1	0.00	0.00	0.00	12.51	0.00	0.00	0.00	0.00	0.00	0.00
TRINITY_DN855017_c0_g1	0.00	0.00	0.00	0.00	0.00	0.00	0.00	0.00	0.00	0.00
TRINITY_DN855021_c0_g1	0.00	0.00	0.00	0.00	0.00	0.00	0.00	0.00	0.00	0.00
TRINITY_DN855022_c0_g1	0.00	0.00	5.58	0.00	0.00	0.00	0.00	0.00	5.22	0.00
TRINITY_DN855026_c0_g1	0.00	0.00	0.00	6.22	0.00	0.00	0.00	0.00	0.00	0.00
TRINITY_DN85502_c0_g1	0.00	0.00	0.00	0.00	0.00	0.00	0.00	0.00	7.74	3.66
TRINITY_DN855033_c0_g1	0.00	0.00	0.00	0.00	31.11	0.00	0.00	0.00	0.00	0.00
TRINITY_DN855034_c0_g1	0.00	0.00	0.00	0.00	0.00	0.00	0.00	0.00	0.00	0.00
TRINITY_DN855036_c0_g1	0.00	0.00	0.00	0.00	5.49	5.51	0.00	0.00	0.00	0.00
TRINITY_DN855038_c0_g1	0.00	0.00	0.00	0.00	0.00	0.00	0.00	0.00	0.00	0.00
TRINITY_DN85503_c0_g1	0.00	0.00	0.00	0.00	0.00	0.00	0.00	0.00	17.50	0.00
TRINITY_DN855040_c0_g1	0.00	0.00	0.00	13.16	0.00	0.00	0.00	0.00	0.00	0.00
TRINITY_DN855041_c0_g1	0.00	0.00	0.00	18.94	0.00	0.00	0.00	0.00	0.00	0.00
TRINITY_DN855044_c0_g1	0.00	0.00	0.00	0.00	9.71	0.00	0.00	0.00	0.00	0.00
TRINITY_DN855045_c0_g1	14.69	0.00	0.00	19.80	0.00	0.00	14.59	0.00	0.00	0.00
TRINITY_DN855046_c0_g1	0.00	0.00	0.00	0.00	0.00	0.00	0.00	0.00	0.00	0.00
TRINITY_DN855048_c0_g1	0.00	0.00	0.00	0.00	0.00	0.00	0.00	0.00	30.71	0.00
TRINITY_DN855049_c0_g1	0.00	0.00	0.00	6.22	0.00	0.00	0.00	0.00	19.65	0.00
TRINITY_DN85504_c0_g1	0.00	0.00	0.00	0.00	0.00	0.00	0.00	0.00	14.26	0.00
TRINITY_DN85504_c0_g2	0.00	0.00	0.00	0.00	0.00	0.00	0.00	0.00	0.00	0.00
TRINITY_DN85504_c0_g3	0.00	0.00	0.00	0.00	20.67	12.02	0.00	0.00	66.03	0.00
TRINITY_DN85504_c1_g1	0.00	0.00	0.00	2.85	3.58	2.47	0.00	0.00	25.19	0.00
TRINITY_DN85504_c1_g2	0.00	0.00	0.00	2.75	4.57	0.00	0.00	0.00	0.00	0.00
TRINITY_DN85504_c1_g3	0.00	0.00	0.00	0.00	6.22	0.00	0.00	0.00	7.81	0.00
TRINITY_DN85504_c2_g1	0.00	0.00	23.99	0.00	0.00	0.00	0.00	0.00	0.00	0.00
TRINITY_DN85504_c3_g1	0.00	0.00	0.00	0.00	0.00	0.00	0.00	0.00	0.00	0.00
TRINITY_DN85504_c4_g1	0.00	0.00	0.00	0.00	72.59	0.00	0.00	0.00	0.00	0.00
TRINITY_DN855054_c0_g1	0.00	0.00	0.00	0.00	0.00	0.00	0.00	0.00	0.00	17.42
TRINITY_DN855055_c0_g1	0.00	0.00	0.00	0.00	0.00	0.00	0.00	0.00	0.00	0.00
TRINITY_DN855056_c0_g1	0.00	0.00	0.00	0.00	0.00	0.00	0.00	0.00	0.00	0.00
TRINITY_DN855058_c0_g1	0.00	58.49	0.00	0.00	0.00	0.00	0.00	0.00	0.00	0.00
TRINITY_DN85505_c0_g1	0.00	0.00	0.00	2.52	0.00	20.89	0.00	0.00	7.82	0.00
TRINITY_DN85505_c0_g3	0.00	0.00	0.00	0.00	0.00	0.00	0.00	0.00	0.00	0.00
TRINITY_DN85505_c1_g1	0.00	2.24	18.90	1.65	0.00	0.00	0.00	2.44	12.86	4.85
TRINITY_DN85505_c2_g1	0.00	0.00	0.00	0.00	0.00	0.00	0.00	0.00	10.63	0.00
TRINITY_DN85505_c3_g1	0.00	0.00	0.00	0.00	0.00	0.00	0.00	0.00	0.00	0.00
TRINITY_DN855060_c0_g1	0.00	0.00	0.00	0.00	0.00	0.00	6.85	0.00	7.17	0.00
TRINITY_DN855061_c0_g1	0.00	0.00	0.00	0.00	0.00	0.00	0.00	0.00	0.00	0.00
TRINITY_DN855062_c0_g1	0.00	0.00	0.00	0.00	0.00	0.00	0.00	0.00	12.62	0.00
TRINITY_DN855067_c0_g1	0.00	0.00	0.00	0.00	0.00	11.16	9.85	0.00	10.37	0.00
TRINITY_DN855068_c0_g1	0.00	0.00	0.00	7.85	0.00	0.00	0.00	0.00	0.00	0.00
TRINITY_DN85506_c0_g1	0.00	0.00	0.00	0.00	0.00	0.00	0.00	0.00	0.00	0.00
TRINITY_DN85506_c0_g2	0.00	0.00	0.00	0.00	0.00	3.51	0.00	0.00	0.00	0.00
TRINITY_DN85506_c0_g4	0.00	0.00	2.83	0.00	0.00	0.00	0.00	0.00	12.05	0.00
TRINITY_DN85506_c0_g5	0.00	0.00	0.00	0.00	0.00	34.29	0.00	0.00	0.00	0.00
TRINITY_DN85506_c0_g6	0.00	1.20	4.48	6.66	5.20	0.00	0.00	1.36	1.76	0.00
TRINITY_DN85506_c1_g1	0.00	0.00	0.00	0.00	0.00	0.00	0.00	0.00	0.00	0.00
TRINITY_DN85506_c3_g1	0.00	0.00	0.00	0.00	0.00	0.00	0.00	0.00	0.00	0.00
TRINITY_DN85506_c3_g2	0.00	0.00	0.00	3.61	0.00	0.00	0.00	0.00	0.00	0.00
TRINITY_DN85506_c6_g1	0.00	5.46	3.28	7.06	21.84	4.93	1.51	0.00	22.16	1.50
TRINITY_DN85506_c8_g1	0.00	0.00	0.00	0.00	0.00	0.00	0.00	0.00	0.00	0.00
TRINITY_DN855071_c0_g1	0.00	0.00	17.28	0.00	0.00	0.00	0.00	0.00	0.00	0.00
TRINITY_DN855074_c0_g1	0.00	0.00	0.00	0.00	0.00	0.00	0.00	7.98	0.00	0.00
TRINITY_DN855077_c0_g1	0.00	0.00	0.00	0.00	0.00	0.00	0.00	0.00	0.00	0.00
TRINITY_DN85507_c0_g1	9.54	134.26	237.35	155.19	462.54	153.29	85.79	104.81	645.12	20.99
TRINITY_DN85507_c1_g1	0.00	0.00	0.00	0.00	0.00	0.00	0.00	0.00	15.68	0.00
TRINITY_DN85507_c1_g2	0.00	0.00	0.00	0.00	11.86	0.00	0.00	0.00	8.92	0.00
TRINITY_DN85507_c3_g1	0.00	2.37	0.00	0.00	0.00	0.00	0.00	0.00	0.00	0.00
TRINITY_DN855082_c0_g1	0.00	0.00	0.00	16.83	0.00	0.00	0.00	0.00	13.31	0.00
TRINITY_DN855083_c0_g1	0.00	0.00	0.00	0.00	0.00	0.00	0.00	0.00	0.00	0.00
TRINITY_DN855084_c0_g1	0.00	0.00	0.00	0.00	0.00	0.00	0.00	0.00	0.00	0.00
TRINITY_DN855085_c0_g1	0.00	0.00	0.00	0.00	0.00	0.00	0.00	0.00	0.00	0.00
TRINITY_DN855088_c0_g1	0.00	0.00	14.85	0.00	30.48	0.00	0.00	0.00	0.00	0.00
TRINITY_DN855089_c0_g1	0.00	0.00	0.00	0.00	0.00	11.28	0.00	0.00	0.00	0.00
TRINITY_DN85508_c0_g1	0.00	0.00	0.00	5.78	0.00	0.00	0.00	0.00	3.20	0.00
TRINITY_DN85508_c0_g2	0.00	0.00	0.00	1.96	2.77	0.00	0.00	0.00	0.00	0.00
TRINITY_DN855092_c0_g1	0.00	0.00	0.00	13.50	0.00	0.00	0.00	0.00	21.28	0.00
TRINITY_DN855094_c0_g1	0.00	0.00	0.00	3.47	5.77	0.00	0.00	0.00	0.00	0.00
TRINITY_DN855098_c0_g1	0.00	0.00	0.00	0.00	0.00	0.00	0.00	0.00	0.00	0.00
TRINITY_DN85509_c4_g1	0.00	0.00	12.74	0.00	0.00	0.00	0.00	0.00	0.00	0.00
TRINITY_DN85509_c6_g1	0.00	0.00	0.00	10.85	0.00	0.00	0.00	0.00	0.00	0.00
TRINITY_DN85509_c7_g1	0.00	0.00	0.00	0.00	7.67	0.00	0.00	0.00	0.00	0.00
TRINITY_DN85509_c8_g1	0.00	0.00	0.00	0.00	17.93	0.00	0.00	0.00	33.11	0.00
TRINITY_DN8550_c0_g1	17.91	26.08	330.66	93.59	267.98	146.64	17.18	21.31	614.29	2.12
TRINITY_DN8550_c0_g2	0.00	0.00	0.00	0.00	0.00	0.00	7.70	0.00	0.00	0.00
TRINITY_DN855100_c0_g1	8.72	0.00	0.00	0.00	0.00	0.00	0.00	0.00	0.00	0.00
TRINITY_DN855101_c0_g1	0.00	0.00	0.00	0.00	10.82	0.00	0.00	0.00	0.00	0.00
TRINITY_DN855102_c0_g1	0.00	0.00	0.00	0.00	0.00	0.00	0.00	0.00	0.00	0.00
TRINITY_DN855103_c0_g1	0.00	0.00	0.00	0.00	0.00	0.00	0.00	7.98	8.48	0.00
TRINITY_DN855105_c0_g1	0.00	0.00	0.00	0.00	34.41	0.00	0.00	0.00	0.00	0.00
TRINITY_DN855108_c0_g1	0.00	0.00	0.00	0.00	0.00	0.00	0.00	0.00	13.22	0.00
TRINITY_DN85510_c0_g1	0.00	0.00	0.00	0.00	0.00	0.00	0.00	0.00	0.00	0.00
TRINITY_DN855111_c0_g1	0.00	24.40	0.00	0.00	0.00	0.00	0.00	0.00	0.00	0.00
TRINITY_DN855113_c0_g1	0.00	0.00	0.00	0.00	0.00	0.00	0.00	0.00	0.00	0.00
TRINITY_DN855114_c0_g1	0.00	0.00	0.00	0.00	0.00	0.00	0.00	0.00	0.00	0.00
TRINITY_DN855115_c0_g1	0.00	0.00	0.00	0.00	0.00	0.00	0.00	0.00	0.00	0.00
TRINITY_DN855116_c0_g1	0.00	0.00	0.00	7.75	0.00	0.00	0.00	0.00	12.18	0.00
TRINITY_DN855117_c0_g1	0.00	0.00	0.00	0.00	0.00	0.00	0.00	0.00	0.00	0.00
TRINITY_DN855118_c0_g1	0.00	0.00	0.00	31.12	0.00	0.00	0.00	0.00	0.00	0.00
TRINITY_DN85511_c0_g2	0.00	0.00	0.00	0.00	0.00	0.00	0.00	0.00	0.00	0.00
TRINITY_DN85511_c2_g1	0.00	0.00	10.12	6.04	0.00	0.00	0.00	0.00	19.03	0.00
TRINITY_DN855121_c0_g1	0.00	0.00	0.00	0.00	0.00	0.00	0.00	0.00	4.98	0.00
TRINITY_DN855124_c0_g1	0.00	0.00	0.00	0.00	0.00	0.00	0.00	0.00	0.00	0.00
TRINITY_DN855125_c0_g1	0.00	0.00	0.00	0.00	0.00	0.00	0.00	6.95	0.00	0.00
TRINITY_DN855128_c0_g1	0.00	0.00	0.00	0.00	0.00	0.00	0.00	0.00	0.00	0.00
TRINITY_DN85512_c0_g1	0.00	0.00	0.00	0.00	18.23	0.00	0.00	0.00	0.00	0.00
TRINITY_DN85512_c0_g2	0.00	0.00	0.00	0.00	9.07	0.00	8.04	0.00	0.00	0.00
TRINITY_DN85512_c2_g1	0.00	0.00	78.27	0.00	0.00	0.00	0.00	0.00	0.00	0.00
TRINITY_DN85512_c3_g1	0.00	0.00	0.00	0.00	0.00	0.00	0.00	0.00	0.00	0.00
TRINITY_DN85512_c4_g1	0.00	0.00	0.00	0.00	0.00	0.00	0.00	0.00	0.00	0.00
TRINITY_DN855131_c0_g1	0.00	0.00	0.00	0.00	0.00	0.00	0.00	0.00	0.00	0.00
TRINITY_DN855133_c0_g1	0.00	0.00	0.00	0.00	0.00	0.00	0.00	0.00	0.00	0.00
TRINITY_DN855134_c0_g1	0.00	0.00	0.00	0.00	0.00	0.00	0.00	0.00	0.00	0.00
TRINITY_DN85513_c0_g1	1.71	16.45	33.23	27.05	52.82	14.12	3.41	10.75	35.45	2.01
TRINITY_DN85513_c1_g1	0.00	32.38	0.00	0.00	0.00	0.00	0.00	0.00	18.66	0.00
TRINITY_DN855140_c0_g1	0.00	0.00	0.00	5.21	0.00	0.00	0.00	0.00	0.00	0.00
TRINITY_DN855141_c0_g1	0.00	0.00	0.00	0.00	0.00	21.40	9.45	0.00	0.00	0.00
TRINITY_DN855142_c0_g1	0.00	0.00	0.00	0.00	0.00	0.00	0.00	0.00	30.13	7.14
TRINITY_DN855145_c0_g1	0.00	0.00	7.84	0.00	0.00	0.00	0.00	0.00	7.31	0.00
TRINITY_DN855146_c0_g1	0.00	0.00	22.59	0.00	0.00	0.00	0.00	0.00	0.00	0.00
TRINITY_DN855148_c0_g1	0.00	0.00	0.00	10.67	0.00	0.00	0.00	0.00	16.85	0.00
TRINITY_DN85514_c0_g1	0.00	0.00	0.00	0.00	0.00	0.00	0.00	0.00	0.00	0.00
TRINITY_DN85514_c0_g3	0.00	0.00	0.00	0.00	0.00	0.00	0.00	0.00	0.00	0.00
TRINITY_DN85514_c0_g4	0.00	13.62	0.00	0.00	0.00	11.11	4.97	0.00	20.65	0.00
TRINITY_DN85514_c1_g1	0.00	0.00	0.00	0.00	0.00	0.00	0.00	0.00	16.27	0.00
TRINITY_DN85514_c2_g1	0.00	0.00	0.00	0.00	0.00	0.00	0.00	0.00	0.00	0.00
TRINITY_DN85514_c2_g2	0.00	0.00	0.00	0.00	0.00	0.00	0.00	0.00	0.00	0.00
TRINITY_DN85514_c2_g3	0.00	0.00	0.00	0.00	0.00	0.00	0.00	0.00	0.00	0.00
TRINITY_DN85514_c2_g4	0.00	0.00	0.00	10.76	18.39	0.00	0.00	0.00	17.01	0.00
TRINITY_DN85514_c2_g5	0.00	0.00	0.00	0.00	0.00	0.00	0.00	0.00	0.00	0.00
TRINITY_DN85514_c2_g6	0.00	17.06	0.00	8.31	13.86	7.00	0.00	0.00	0.00	0.00
TRINITY_DN85514_c7_g1	0.00	0.00	0.00	0.00	25.61	0.00	0.00	0.00	5.98	5.68
TRINITY_DN855151_c0_g1	0.00	0.00	0.00	0.00	0.00	0.00	0.00	0.00	0.00	0.00
TRINITY_DN855152_c0_g1	0.00	0.00	0.00	0.00	0.00	0.00	0.00	0.00	0.00	0.00
TRINITY_DN855155_c0_g1	0.00	0.00	0.00	0.00	0.00	0.00	0.00	0.00	0.00	0.00
TRINITY_DN855155_c1_g1	7.47	0.00	8.80	0.00	0.00	0.00	0.00	0.00	8.26	0.00
TRINITY_DN855157_c0_g1	0.00	0.00	0.00	7.69	0.00	0.00	0.00	0.00	0.00	0.00
TRINITY_DN855159_c0_g1	0.00	0.00	0.00	0.00	0.00	0.00	0.00	0.00	0.00	0.00
TRINITY_DN855160_c0_g1	0.00	0.00	0.00	0.00	0.00	0.00	0.00	0.00	0.00	0.00
TRINITY_DN855161_c0_g1	0.00	0.00	0.00	0.00	0.00	0.00	0.00	0.00	8.30	0.00
TRINITY_DN855162_c0_g1	0.00	0.00	0.00	10.29	0.00	0.00	15.28	0.00	0.00	0.00
TRINITY_DN855163_c0_g1	0.00	0.00	0.00	0.00	0.00	0.00	0.00	0.00	0.00	0.00
TRINITY_DN855165_c0_g1	0.00	0.00	0.00	0.00	13.50	0.00	0.00	0.00	0.00	0.00
TRINITY_DN855167_c0_g1	0.00	0.00	0.00	0.00	25.04	0.00	0.00	32.99	11.59	0.00
TRINITY_DN855169_c0_g1	0.00	0.00	0.00	0.00	0.00	0.00	0.00	0.00	0.00	0.00
TRINITY_DN85516_c0_g1	0.00	0.00	6.01	3.05	0.00	31.31	0.00	0.00	0.00	0.00
TRINITY_DN85516_c1_g1	0.00	0.00	51.69	28.59	69.54	0.00	4.00	6.49	16.01	6.55
TRINITY_DN855170_c0_g1	0.00	0.00	0.00	0.00	0.00	0.00	0.00	0.00	0.00	0.00
TRINITY_DN855179_c0_g1	0.00	0.00	0.00	0.00	0.00	0.00	0.00	0.00	15.22	0.00
TRINITY_DN85517_c0_g1	0.00	0.00	0.98	0.68	3.65	3.17	0.51	0.86	3.08	0.00
TRINITY_DN85517_c0_g2	0.00	0.00	0.00	11.77	0.00	39.95	0.00	0.00	0.00	0.00
TRINITY_DN85517_c0_g3	0.00	0.00	0.00	0.00	0.00	0.00	0.00	0.00	0.00	0.00
TRINITY_DN855182_c0_g2	0.00	0.00	0.00	0.00	0.00	0.00	0.00	0.00	0.00	0.00
TRINITY_DN855185_c0_g1	0.00	0.00	34.30	0.00	0.00	0.00	0.00	0.00	10.69	0.00
TRINITY_DN855186_c0_g1	0.00	0.00	0.00	0.00	0.00	0.00	0.00	0.00	0.00	0.00
TRINITY_DN855187_c0_g1	6.15	0.00	0.00	0.00	18.23	0.00	0.00	6.42	45.26	0.00
TRINITY_DN85518_c0_g1	0.00	0.00	0.00	0.00	0.00	12.45	0.00	0.00	0.00	0.00
TRINITY_DN85518_c0_g2	0.00	47.29	60.80	39.00	78.55	68.83	0.00	0.00	54.49	16.91
TRINITY_DN85518_c0_g3	0.00	0.00	5.54	0.00	0.00	0.00	0.00	0.00	0.00	0.00
TRINITY_DN855191_c0_g1	0.00	0.00	0.00	0.00	11.60	0.00	0.00	0.00	0.00	0.00
TRINITY_DN855193_c0_g1	0.00	0.00	0.00	0.00	0.00	0.00	0.00	0.00	0.00	0.00
TRINITY_DN855198_c0_g1	0.00	0.00	0.00	3.10	0.00	0.00	0.00	0.00	0.00	0.00
TRINITY_DN85519_c0_g1	0.00	0.00	0.00	3.99	19.96	0.00	0.00	0.00	18.87	5.90
TRINITY_DN85519_c11_g1	0.00	0.00	0.00	13.84	0.00	0.00	0.00	0.00	10.92	0.00
TRINITY_DN85519_c12_g1	0.00	0.00	0.00	0.00	5.38	0.00	0.00	0.00	5.03	0.00
TRINITY_DN85519_c1_g1	0.00	0.00	11.72	0.00	0.00	11.86	0.00	0.00	0.00	0.00
TRINITY_DN85519_c2_g1	0.00	0.00	0.00	0.00	14.95	0.00	0.00	6.55	0.00	0.00
TRINITY_DN85519_c3_g1	0.00	0.00	0.00	0.00	16.31	0.00	14.16	0.00	0.00	0.00
TRINITY_DN85519_c5_g1	0.00	0.00	7.98	0.00	14.33	0.00	0.00	0.00	6.68	0.00
TRINITY_DN85519_c6_g1	0.00	0.00	0.00	0.00	0.00	0.00	0.00	0.00	0.00	0.00
TRINITY_DN8551_c0_g1	2.89	28.10	45.97	37.97	73.55	77.56	13.00	24.34	144.18	2.73
TRINITY_DN8551_c0_g2	0.00	31.34	115.45	59.25	208.25	44.66	20.20	24.58	231.10	18.75
TRINITY_DN8551_c12_g1	0.00	0.00	0.00	0.00	0.00	0.00	0.00	0.00	0.00	0.00
TRINITY_DN8551_c15_g1	0.00	0.00	0.00	0.00	0.00	0.00	0.00	0.00	0.00	0.00
TRINITY_DN8551_c1_g1	1.56	0.00	0.00	2.15	0.00	1.82	0.00	0.00	1.95	0.00
TRINITY_DN8551_c1_g2	0.00	2.54	14.91	17.52	25.14	3.80	0.00	0.00	24.22	0.52
TRINITY_DN8551_c2_g1	2.41	95.00	160.89	200.57	283.42	123.15	58.19	96.41	896.26	38.34
TRINITY_DN8551_c3_g1	0.00	0.00	10.79	9.52	22.62	0.00	0.00	4.59	7.41	0.00
TRINITY_DN8551_c4_g1	0.00	0.00	0.00	0.00	0.00	0.00	0.00	0.00	0.00	0.00
TRINITY_DN8551_c4_g2	3.27	6.44	16.55	9.47	51.04	3.91	14.12	3.47	58.75	13.89
TRINITY_DN8551_c6_g1	0.00	0.00	0.00	0.00	0.00	0.00	0.00	0.00	0.00	0.00
TRINITY_DN8551_c8_g1	0.00	14.10	50.89	0.00	0.00	0.00	0.00	0.00	28.03	0.00
TRINITY_DN855201_c0_g1	0.00	0.00	0.00	0.00	0.00	0.00	0.00	0.00	0.00	0.00
TRINITY_DN855204_c0_g1	0.00	0.00	0.00	0.00	0.00	0.00	0.00	0.00	0.00	0.00
TRINITY_DN855205_c0_g1	0.00	0.00	0.00	7.41	0.00	0.00	0.00	0.00	0.00	0.00
TRINITY_DN855207_c0_g1	0.00	0.00	0.00	7.66	0.00	6.42	5.71	0.00	11.90	0.00
TRINITY_DN855209_c0_g1	0.00	0.00	0.00	0.00	0.00	0.00	0.00	0.00	0.00	0.00
TRINITY_DN85520_c0_g1	0.00	1.62	0.00	2.40	0.00	0.00	0.00	0.00	2.88	0.00
TRINITY_DN855216_c0_g1	0.00	0.00	0.00	0.00	0.00	0.00	0.00	0.00	0.00	0.00
TRINITY_DN855218_c0_g1	0.00	0.00	0.00	0.00	0.00	0.00	0.00	0.00	8.73	0.00
TRINITY_DN85521_c0_g1	0.00	0.00	30.19	10.39	39.73	0.00	0.00	0.00	36.85	0.00
TRINITY_DN85521_c0_g2	0.00	0.00	0.00	12.22	0.00	0.00	10.99	0.00	11.59	0.00
TRINITY_DN85521_c1_g1	0.00	0.00	0.00	0.00	0.00	0.00	0.00	0.00	0.00	0.00
TRINITY_DN855226_c0_g1	0.00	0.00	0.00	20.46	0.00	0.00	0.00	0.00	0.00	0.00
TRINITY_DN855227_c0_g1	0.00	0.00	0.00	0.00	0.00	0.00	0.00	0.00	0.00	0.00
TRINITY_DN855229_c0_g1	0.00	0.00	6.42	7.72	0.00	0.00	0.00	5.65	36.03	0.00
TRINITY_DN85522_c0_g1	0.00	0.00	0.00	0.00	28.48	0.00	0.00	0.00	0.00	0.00
TRINITY_DN85522_c1_g1	1.49	0.00	5.19	0.00	0.00	5.20	0.00	1.60	0.00	0.00
TRINITY_DN85522_c1_g2	0.00	0.00	0.00	0.00	0.00	0.00	0.00	0.00	0.00	0.00
TRINITY_DN85522_c3_g1	0.00	1.84	0.00	1.36	4.52	0.00	2.03	0.00	14.87	0.00
TRINITY_DN855230_c0_g1	0.00	0.00	0.00	0.00	0.00	5.62	5.02	0.00	20.88	0.00
TRINITY_DN855232_c0_g1	0.00	0.00	0.00	0.00	0.00	0.00	0.00	0.00	17.66	0.00
TRINITY_DN855235_c0_g1	0.00	9.26	0.00	3.39	5.63	0.00	0.00	0.00	5.26	0.00
TRINITY_DN855237_c0_g1	0.00	0.00	0.00	0.00	0.00	0.00	0.00	0.00	0.00	0.00
TRINITY_DN855238_c0_g1	0.00	0.00	0.00	0.00	5.93	0.00	0.00	0.00	0.00	0.00
TRINITY_DN855240_c0_g1	0.00	0.00	0.00	0.00	0.00	0.00	0.00	0.00	18.16	0.00
TRINITY_DN855243_c0_g1	0.00	0.00	0.00	0.00	0.00	0.00	0.00	0.00	0.00	0.00
TRINITY_DN855244_c0_g1	0.00	0.00	0.00	0.00	0.00	0.00	0.00	9.56	17.03	0.00
TRINITY_DN855245_c0_g1	0.00	0.00	0.00	0.00	0.00	0.00	0.00	0.00	0.00	0.00
TRINITY_DN855247_c0_g1	0.00	0.00	0.00	0.00	0.00	0.00	0.00	0.00	0.00	0.00
TRINITY_DN855248_c0_g1	0.00	0.00	0.00	0.00	0.00	0.00	7.98	0.00	0.00	0.00
TRINITY_DN855249_c0_g1	0.00	0.00	0.00	0.00	0.00	0.00	8.35	0.00	0.00	0.00
TRINITY_DN85524_c0_g1	0.77	0.00	4.73	4.50	4.75	1.34	0.00	3.92	28.06	0.00
TRINITY_DN85524_c1_g1	0.00	0.00	0.00	19.15	0.00	0.00	0.00	0.00	0.00	0.00
TRINITY_DN85524_c1_g2	0.00	0.00	0.00	3.34	0.00	0.00	0.00	0.00	0.00	0.00
TRINITY_DN85524_c1_g3	0.00	0.00	0.00	0.00	0.00	0.00	0.00	0.00	0.00	0.00
TRINITY_DN85524_c1_g4	0.00	0.00	0.00	0.00	0.00	0.00	0.00	0.00	0.00	0.00
TRINITY_DN85524_c2_g1	0.00	0.00	31.50	0.00	0.00	0.00	0.00	0.00	0.00	0.00
TRINITY_DN85524_c3_g1	0.00	0.00	0.00	0.00	0.00	24.37	0.00	0.00	0.00	0.00
TRINITY_DN85524_c3_g2	0.00	0.00	0.00	0.00	0.00	0.00	0.00	0.00	0.00	0.00
TRINITY_DN85524_c4_g1	0.00	6.28	0.00	0.00	0.00	7.68	0.00	0.00	14.20	0.00
TRINITY_DN85524_c4_g2	0.00	0.00	0.00	0.00	0.00	0.00	0.00	0.00	0.00	0.00
TRINITY_DN85524_c4_g3	0.00	0.00	0.00	0.00	0.00	0.00	0.00	0.00	0.00	0.00
TRINITY_DN85524_c5_g1	0.00	0.00	0.00	0.00	0.00	0.00	0.00	0.00	0.00	0.00
TRINITY_DN855250_c0_g1	0.00	0.00	0.00	5.54	18.76	0.00	0.00	0.00	8.73	0.00
TRINITY_DN855251_c0_g1	0.00	0.00	0.00	0.00	0.00	0.00	0.00	0.00	0.00	0.00
TRINITY_DN855254_c0_g1	0.00	0.00	0.00	0.00	0.00	0.00	0.00	0.00	0.00	0.00
TRINITY_DN855255_c0_g1	0.00	0.00	34.49	0.00	0.00	0.00	0.00	0.00	0.00	0.00
TRINITY_DN855256_c0_g1	0.00	0.00	0.00	0.00	13.80	0.00	12.07	0.00	25.62	0.00
TRINITY_DN855257_c0_g1	0.00	0.00	11.43	0.00	0.00	17.27	0.00	0.00	5.34	0.00
TRINITY_DN85525_c0_g1	0.00	8.08	0.00	0.00	0.00	29.66	17.44	0.00	18.40	0.00
TRINITY_DN85525_c1_g1	0.00	8.64	0.00	0.00	0.00	0.00	0.00	0.00	0.00	0.00
TRINITY_DN85525_c2_g1	0.00	0.00	9.70	0.00	0.00	0.00	0.00	0.00	0.00	0.00
TRINITY_DN85525_c3_g1	0.00	0.00	0.00	0.00	0.00	0.00	0.00	0.00	0.00	0.00
TRINITY_DN855265_c0_g1	0.00	0.00	0.00	0.00	0.00	0.00	0.00	0.00	0.00	0.00
TRINITY_DN855267_c0_g1	0.00	0.00	0.00	0.00	0.00	0.00	0.00	0.00	0.00	0.00
TRINITY_DN855268_c0_g1	0.00	0.00	0.00	0.00	0.00	0.00	0.00	0.00	25.10	0.00
TRINITY_DN855269_c0_g1	0.00	0.00	0.00	0.00	0.00	38.88	0.00	0.00	0.00	0.00
TRINITY_DN85526_c0_g1	0.00	0.00	0.00	0.00	0.00	0.00	0.00	0.00	0.00	0.00
TRINITY_DN85526_c1_g1	2.96	12.89	47.10	31.59	104.69	49.47	11.98	17.79	128.97	3.40
TRINITY_DN85526_c1_g2	1.95	24.59	48.70	42.34	91.03	12.65	10.74	13.92	70.52	3.28
TRINITY_DN85526_c2_g1	0.00	0.00	0.00	0.00	0.00	0.00	0.00	0.00	3.23	0.00
TRINITY_DN85526_c2_g2	0.00	0.00	0.00	0.00	0.00	0.00	0.00	0.00	0.00	0.00
TRINITY_DN85526_c5_g1	0.00	0.00	0.00	0.00	0.00	0.00	0.00	0.00	0.00	0.00
TRINITY_DN855271_c0_g1	0.00	0.00	0.00	0.00	0.00	0.00	0.00	0.00	0.00	0.00
TRINITY_DN855273_c0_g1	0.00	0.00	0.00	0.00	0.00	14.86	0.00	0.00	0.00	0.00
TRINITY_DN855274_c0_g1	0.00	0.00	0.00	0.00	0.00	0.00	0.00	0.00	0.00	0.00
TRINITY_DN855275_c0_g1	0.00	0.00	0.00	0.00	0.00	0.00	0.00	0.00	0.00	0.00
TRINITY_DN85527_c0_g1	0.00	0.00	0.00	0.00	0.00	0.00	0.00	0.00	0.00	0.00
TRINITY_DN85527_c0_g2	0.00	0.00	0.00	1.10	0.00	0.00	0.00	0.00	0.00	0.00
TRINITY_DN85527_c0_g4	0.00	0.00	0.00	0.00	0.00	0.00	0.00	0.00	0.00	0.00
TRINITY_DN85527_c0_g5	0.00	0.00	0.00	0.00	0.00	0.00	0.00	0.00	0.00	0.00
TRINITY_DN85527_c3_g1	0.00	0.00	0.00	0.00	0.00	0.00	0.00	0.00	8.78	0.00
TRINITY_DN85527_c5_g1	0.00	0.00	0.00	0.00	0.00	0.00	0.00	0.00	0.00	0.00
TRINITY_DN855284_c0_g1	0.00	0.00	0.00	0.00	0.00	0.00	0.00	0.00	0.00	0.00
TRINITY_DN855287_c0_g1	0.00	0.00	0.00	0.00	0.00	0.00	0.00	0.00	0.00	0.00
TRINITY_DN855289_c0_g1	0.00	0.00	0.00	0.00	0.00	13.55	0.00	0.00	0.00	0.00
TRINITY_DN85528_c0_g3	1.42	8.21	13.17	10.12	47.17	6.59	3.02	3.84	12.46	0.00
TRINITY_DN85528_c0_g4	0.00	0.00	8.21	0.00	2.77	10.97	2.50	0.00	2.60	0.00
TRINITY_DN85528_c1_g1	0.00	35.54	0.00	0.00	8.69	0.00	0.00	0.00	16.15	0.00
TRINITY_DN85528_c1_g2	0.00	1.57	0.94	9.32	0.00	0.94	2.61	2.66	15.62	0.87
TRINITY_DN85528_c2_g1	0.00	0.00	0.00	0.00	8.60	0.00	0.00	0.00	0.00	0.00
TRINITY_DN85528_c5_g1	0.00	0.00	0.00	0.00	0.00	0.00	0.00	3.45	7.75	2.74
TRINITY_DN85528_c6_g1	0.00	0.00	11.79	1.80	0.00	0.00	0.00	0.00	0.00	0.00
TRINITY_DN855295_c0_g1	0.00	0.00	0.00	0.00	0.00	0.00	0.00	0.00	0.00	0.00
TRINITY_DN855299_c0_g1	0.00	0.00	0.00	0.00	0.00	0.00	0.00	0.00	13.12	0.00
TRINITY_DN85529_c1_g1	0.00	0.00	0.00	0.00	0.00	0.00	0.00	0.00	0.00	0.00
TRINITY_DN85529_c1_g2	0.00	0.00	0.00	0.00	0.00	0.00	0.00	0.00	0.00	0.00
TRINITY_DN85529_c2_g1	0.00	0.00	7.05	2.89	0.00	0.00	0.00	0.00	6.73	0.00
TRINITY_DN85529_c5_g1	0.00	0.00	0.00	0.00	0.00	0.00	0.00	0.00	0.00	0.00
TRINITY_DN8552_c0_g1	0.00	0.00	0.00	0.00	0.00	0.00	0.00	0.00	0.00	0.00
TRINITY_DN8552_c0_g2	0.00	0.00	0.00	0.00	0.00	0.00	0.00	0.00	0.00	0.00
TRINITY_DN8552_c1_g1	0.00	0.00	0.00	0.00	0.00	0.00	0.00	0.00	0.00	0.00
TRINITY_DN8552_c2_g1	0.00	0.00	0.00	0.00	0.00	0.00	0.00	0.00	0.00	0.00
TRINITY_DN855300_c0_g1	0.00	0.00	0.00	0.00	0.00	0.00	0.00	0.00	0.00	0.00
TRINITY_DN855301_c0_g1	0.00	0.00	12.23	0.00	0.00	0.00	0.00	11.00	11.59	0.00
TRINITY_DN855302_c0_g1	0.00	0.00	0.00	0.00	0.00	0.00	0.00	0.00	10.18	0.00
TRINITY_DN855303_c0_g1	0.00	0.00	0.00	0.00	0.00	0.00	0.00	0.00	0.00	0.00
TRINITY_DN855304_c0_g1	0.00	4.49	0.00	0.00	0.00	0.00	0.00	0.00	0.00	0.00
TRINITY_DN855307_c0_g1	0.00	0.00	0.00	0.00	11.25	0.00	0.00	0.00	10.44	0.00
TRINITY_DN855308_c0_g1	0.00	0.00	0.00	0.00	0.00	0.00	0.00	0.00	0.00	0.00
TRINITY_DN855309_c0_g1	0.00	0.00	0.00	0.00	0.00	0.00	0.00	4.58	4.87	0.00
TRINITY_DN85530_c12_g1	0.00	0.00	0.00	0.00	0.00	0.00	0.00	0.00	0.00	0.00
TRINITY_DN85530_c13_g1	0.00	27.34	16.41	0.00	0.00	0.00	0.00	0.00	31.05	0.00
TRINITY_DN85530_c5_g1	0.00	0.00	0.00	0.00	0.00	0.00	0.00	0.00	0.00	0.00
TRINITY_DN85530_c6_g1	0.00	0.00	18.37	11.04	0.00	0.00	32.69	0.00	17.50	0.00
TRINITY_DN85530_c7_g1	0.00	0.00	18.49	33.37	0.00	18.89	16.45	0.00	17.66	0.00
TRINITY_DN85530_c9_g1	0.00	0.00	0.00	0.00	0.00	0.00	0.00	0.00	17.33	0.00
TRINITY_DN855316_c0_g1	0.00	0.00	0.00	0.00	0.00	0.00	0.00	0.00	0.00	0.00
TRINITY_DN855319_c0_g1	6.99	0.00	0.00	0.00	8.33	0.00	7.38	7.29	0.00	0.00
TRINITY_DN85531_c0_g1	0.00	0.00	0.00	11.33	19.43	14.45	0.00	0.00	26.99	0.00
TRINITY_DN85531_c4_g1	0.00	0.00	0.00	0.00	0.00	0.00	0.00	0.00	21.68	0.00
TRINITY_DN85531_c5_g1	0.00	0.00	0.00	0.00	0.00	7.57	0.00	0.00	7.00	6.64
TRINITY_DN85531_c6_g1	0.00	0.00	0.00	11.45	59.89	0.00	0.00	0.00	36.33	0.00
TRINITY_DN85531_c8_g1	0.00	2.06	0.00	3.02	2.52	0.00	2.27	0.00	8.00	0.00
TRINITY_DN855322_c0_g1	0.00	0.00	0.00	0.00	0.00	0.00	0.00	0.00	10.64	0.00
TRINITY_DN855325_c0_g1	0.00	0.00	7.28	0.00	7.30	0.00	0.00	0.00	0.00	0.00
TRINITY_DN855327_c0_g1	0.00	0.00	0.00	0.00	0.00	0.00	0.00	0.00	0.00	0.00
TRINITY_DN85532_c0_g1	0.00	0.00	0.00	1.44	0.00	3.51	0.00	0.00	4.54	0.00
TRINITY_DN855330_c0_g1	0.00	0.00	0.00	0.00	0.00	0.00	0.00	0.00	0.00	0.00
TRINITY_DN855331_c0_g1	0.00	0.00	0.00	0.00	0.00	0.00	0.00	0.00	28.18	0.00
TRINITY_DN855334_c0_g1	16.90	217.05	317.86	247.27	1289.32	190.72	149.42	102.59	926.15	0.00
TRINITY_DN855335_c0_g1	0.00	0.00	0.00	0.00	0.00	15.77	0.00	0.00	0.00	0.00
TRINITY_DN855336_c0_g1	0.00	0.00	0.00	0.00	0.00	0.00	0.00	0.00	0.00	0.00
TRINITY_DN85533_c0_g1	0.00	0.00	12.00	0.00	0.00	16.11	0.00	7.02	34.04	0.00
TRINITY_DN85533_c0_g3	0.00	0.00	0.00	0.00	0.00	0.00	0.00	0.00	0.00	0.00
TRINITY_DN85533_c13_g1	0.00	0.00	0.00	0.00	0.00	0.00	0.00	0.00	25.42	0.00
TRINITY_DN85533_c16_g1	0.00	15.50	0.00	0.00	0.00	0.00	0.00	0.00	0.00	0.00
TRINITY_DN85533_c1_g1	0.00	0.00	0.00	0.00	0.00	0.00	7.96	0.00	0.00	0.00
TRINITY_DN85533_c2_g1	11.17	0.00	0.00	5.96	0.00	25.94	4.45	0.00	36.27	0.00
TRINITY_DN85533_c3_g1	0.00	15.22	0.00	11.04	0.00	0.00	0.00	0.00	50.04	0.00
TRINITY_DN85533_c4_g1	0.00	23.83	19.17	5.72	24.70	0.00	0.00	29.29	27.09	0.00
TRINITY_DN85533_c5_g1	0.00	0.00	0.00	0.00	0.00	0.00	0.00	0.00	0.00	0.00
TRINITY_DN85533_c8_g1	0.00	0.00	0.00	0.00	0.00	20.13	0.00	0.00	0.00	0.00
TRINITY_DN85533_c9_g1	0.00	0.00	0.00	0.00	0.00	0.00	0.00	0.00	0.00	0.00
TRINITY_DN855341_c0_g1	0.00	1.54	0.00	2.28	0.00	0.00	0.00	0.00	0.00	0.00
TRINITY_DN855342_c0_g1	0.00	0.00	0.00	0.00	0.00	7.50	0.00	0.00	0.00	0.00
TRINITY_DN855343_c0_g1	0.00	0.00	0.00	0.00	0.00	0.00	0.00	0.00	0.00	0.00
TRINITY_DN855345_c0_g1	0.00	0.00	0.00	10.59	0.00	0.00	0.00	0.00	0.00	0.00
TRINITY_DN855349_c0_g1	0.00	0.00	2.93	0.00	0.00	0.00	0.00	5.28	13.91	0.00
TRINITY_DN85534_c0_g1	0.00	12.60	15.09	18.21	21.70	0.00	0.00	13.69	74.14	0.00
TRINITY_DN85534_c0_g2	0.00	5.06	0.00	1.86	0.00	15.09	0.00	0.00	0.00	0.00
TRINITY_DN85534_c0_g5	7.01	6.84	5.51	6.73	16.74	8.51	0.00	0.00	2.62	0.00
TRINITY_DN855350_c0_g1	0.00	0.00	0.00	7.69	0.00	0.00	0.00	0.00	0.00	0.00
TRINITY_DN855358_c0_g1	0.00	0.00	0.00	4.17	6.86	0.00	0.00	0.00	18.90	0.00
TRINITY_DN855359_c0_g1	0.00	31.01	0.00	0.00	0.00	0.00	0.00	0.00	0.00	0.00
TRINITY_DN85535_c0_g1	0.00	0.00	12.14	0.00	0.00	0.00	0.00	0.00	11.52	0.00
TRINITY_DN855361_c0_g1	0.00	0.00	0.00	0.00	0.00	0.00	0.00	0.00	0.00	0.00
TRINITY_DN855363_c0_g1	0.00	0.00	0.00	0.00	0.00	0.00	0.00	0.00	31.97	0.00
TRINITY_DN855366_c0_g1	0.00	0.00	0.00	0.00	0.00	0.00	0.00	0.00	0.00	0.00
TRINITY_DN855368_c0_g1	0.00	0.00	0.00	0.00	0.00	0.00	0.00	0.00	0.00	0.00
TRINITY_DN855369_c0_g1	0.00	0.00	0.00	0.00	0.00	0.00	0.00	0.00	0.00	0.00
TRINITY_DN85536_c0_g1	0.00	0.00	0.00	0.00	18.23	0.00	0.00	0.00	33.91	0.00
TRINITY_DN85536_c1_g1	0.00	0.00	0.00	0.00	0.00	0.00	0.00	14.99	0.00	0.00
TRINITY_DN85536_c1_g2	0.00	0.00	0.00	0.00	0.00	0.00	0.00	0.00	0.00	0.00
TRINITY_DN85536_c3_g1	0.00	0.00	11.57	3.49	5.79	0.00	0.00	0.00	21.64	0.00
TRINITY_DN85536_c5_g1	0.00	0.00	0.00	0.00	0.00	0.00	0.00	0.00	0.00	0.00
TRINITY_DN855370_c0_g1	0.00	0.00	0.00	0.00	0.00	0.00	0.00	0.00	0.00	0.00
TRINITY_DN855371_c0_g1	0.00	0.00	0.00	0.00	0.00	0.00	0.00	0.00	0.00	0.00
TRINITY_DN855377_c0_g1	0.00	0.00	0.00	0.00	0.00	0.00	0.00	0.00	0.00	0.00
TRINITY_DN855378_c0_g1	0.00	0.00	13.87	0.00	0.00	0.00	0.00	0.00	0.00	0.00
TRINITY_DN855379_c0_g1	0.00	0.00	0.00	0.00	11.32	0.00	0.00	0.00	0.00	0.00
TRINITY_DN85537_c0_g1	0.00	0.00	0.00	2.52	0.00	0.00	0.00	0.00	0.00	0.00
TRINITY_DN85537_c0_g2	0.00	0.00	9.27	0.00	0.00	0.00	0.00	0.00	0.00	0.00
TRINITY_DN85537_c0_g3	0.00	21.54	0.00	0.00	52.98	0.00	0.00	15.56	84.69	0.00
TRINITY_DN85537_c1_g1	0.00	0.00	0.00	6.00	0.00	0.00	0.00	6.98	9.46	0.00
TRINITY_DN85537_c3_g1	0.00	0.00	0.00	0.00	0.00	0.00	0.00	0.00	13.81	0.00
TRINITY_DN85537_c7_g1	0.00	0.00	0.00	0.00	5.34	0.00	0.00	0.00	0.00	0.00
TRINITY_DN855380_c0_g1	0.00	0.00	0.00	0.00	0.00	0.00	0.00	0.00	0.00	0.00
TRINITY_DN855381_c0_g1	0.00	15.98	9.64	0.00	0.00	0.00	0.00	0.00	9.08	0.00
TRINITY_DN855382_c0_g1	0.00	0.00	0.00	27.96	0.00	0.00	0.00	0.00	0.00	0.00
TRINITY_DN855384_c0_g1	0.00	0.00	0.00	5.04	0.00	0.00	0.00	0.00	47.46	0.00
TRINITY_DN855385_c0_g1	0.00	0.00	0.00	7.31	0.00	0.00	0.00	0.00	5.69	0.00
TRINITY_DN855388_c0_g1	0.00	0.00	0.00	0.00	0.00	0.00	0.00	0.00	0.00	0.00
TRINITY_DN85538_c0_g1	0.00	0.00	0.00	0.00	0.00	5.11	0.00	4.48	9.52	0.00
TRINITY_DN85538_c1_g1	0.00	0.00	0.00	0.00	0.00	0.00	0.00	0.00	7.34	0.00
TRINITY_DN855393_c0_g1	0.00	0.00	0.00	0.00	0.00	0.00	0.00	0.00	0.00	0.00
TRINITY_DN855396_c0_g1	0.00	0.00	0.00	0.00	0.00	0.00	0.00	0.00	0.00	0.00
TRINITY_DN855397_c0_g1	0.00	0.00	32.32	0.00	0.00	0.00	0.00	0.00	30.53	0.00
TRINITY_DN85539_c1_g1	0.00	0.00	33.35	20.73	86.12	24.67	7.99	23.69	31.22	0.00
TRINITY_DN85539_c3_g1	33.48	30.26	0.00	1880.41	28.75	0.00	0.00	0.00	14.68	23.07
TRINITY_DN85539_c4_g1	0.00	0.00	72.00	36.85	85.43	0.00	0.00	0.00	70.73	0.00
TRINITY_DN85539_c5_g1	0.00	8.53	41.18	36.90	62.59	31.31	0.00	0.00	48.51	9.10
TRINITY_DN85539_c6_g1	0.00	0.00	19.54	16.35	24.51	6.18	5.51	0.00	11.91	0.00
TRINITY_DN8553_c0_g1	11.15	44.52	18.67	33.40	113.87	25.66	23.79	11.94	78.91	3.95
TRINITY_DN8553_c1_g1	0.00	9.30	0.00	65.68	41.69	9.54	14.16	7.17	57.38	0.00
TRINITY_DN8553_c1_g2	0.00	0.00	0.00	0.00	16.62	0.00	0.00	0.00	0.00	0.00
TRINITY_DN8553_c4_g1	0.00	0.00	0.00	0.00	0.00	0.00	9.62	0.00	10.12	0.00
TRINITY_DN8553_c6_g1	0.00	0.00	0.00	0.00	0.00	0.00	0.00	0.00	0.00	0.00
TRINITY_DN8553_c6_g2	0.00	0.00	0.00	0.00	0.00	0.00	0.00	0.00	0.00	0.00
TRINITY_DN8553_c6_g3	0.00	0.00	0.00	0.00	0.00	0.00	0.00	0.00	0.00	0.00
TRINITY_DN855402_c0_g1	0.00	0.00	0.00	10.29	17.66	0.00	0.00	0.00	16.27	0.00
TRINITY_DN855404_c0_g1	0.00	0.00	0.00	0.00	0.00	0.00	0.00	0.00	0.00	0.00
TRINITY_DN855406_c0_g1	0.00	0.00	0.00	0.00	0.00	0.00	0.00	0.00	0.00	0.00
TRINITY_DN85540_c1_g1	0.00	0.00	0.00	3.78	0.00	0.00	0.00	0.00	11.75	0.00
TRINITY_DN85540_c1_g2	0.00	0.00	0.00	11.02	0.00	0.00	0.00	0.00	8.68	0.00
TRINITY_DN85540_c1_g3	0.00	0.00	0.00	0.00	0.00	0.00	0.00	0.00	0.00	0.00
TRINITY_DN85540_c2_g1	0.00	12.60	10.86	19.94	33.16	4.35	0.00	0.00	33.28	0.00
TRINITY_DN855412_c0_g1	0.00	0.00	0.00	0.00	0.00	0.00	0.00	0.00	0.00	0.00
TRINITY_DN855414_c0_g1	0.00	0.00	0.00	0.00	0.00	0.00	0.00	0.00	0.00	0.00
TRINITY_DN855416_c0_g1	0.00	0.00	0.00	0.00	0.00	0.00	0.00	0.00	26.50	0.00
TRINITY_DN855419_c0_g1	0.00	0.00	0.00	0.00	0.00	6.74	0.00	0.00	0.00	0.00
TRINITY_DN85541_c0_g1	0.00	1.96	0.00	8.76	2.42	0.00	2.17	3.30	32.22	0.00
TRINITY_DN85541_c0_g2	0.00	0.00	36.10	0.00	3.74	0.00	0.00	0.00	3.50	0.00
TRINITY_DN855421_c0_g1	0.00	0.00	0.00	0.00	13.72	0.00	0.00	0.00	0.00	0.00
TRINITY_DN855422_c0_g1	0.00	0.00	0.00	5.02	0.00	0.00	0.00	0.00	0.00	0.00
TRINITY_DN855423_c0_g1	0.00	0.00	0.00	0.00	0.00	0.00	0.00	0.00	7.28	0.00
TRINITY_DN855425_c0_g1	0.00	0.00	0.00	0.00	0.00	0.00	0.00	0.00	0.00	0.00
TRINITY_DN855426_c0_g1	0.00	0.00	0.00	0.00	0.00	0.00	0.00	0.00	0.00	0.00
TRINITY_DN85542_c0_g2	0.00	0.00	0.00	0.00	0.00	0.00	0.00	0.00	0.00	0.00
TRINITY_DN85542_c0_g3	0.00	0.00	0.00	4.57	0.00	0.00	0.00	0.00	7.21	0.00
TRINITY_DN855430_c0_g1	0.00	0.00	0.00	0.00	13.15	0.00	0.00	0.00	12.18	0.00
TRINITY_DN855431_c0_g1	0.00	0.00	0.00	0.00	0.00	0.00	0.00	0.00	0.00	0.00
TRINITY_DN855438_c0_g1	0.00	0.00	0.00	0.00	17.36	0.00	0.00	0.00	0.00	0.00
TRINITY_DN855439_c0_g1	0.00	0.00	0.00	0.00	7.10	7.17	0.00	0.00	0.00	0.00
TRINITY_DN85543_c0_g1	0.00	0.00	4.96	0.76	7.49	0.00	0.00	0.00	4.79	0.00
TRINITY_DN85543_c1_g1	0.00	0.00	0.00	0.00	0.00	0.00	0.00	0.00	1.98	0.00
TRINITY_DN85543_c2_g1	0.00	0.00	2.89	0.00	3.18	0.00	0.00	0.00	6.98	0.00
TRINITY_DN855440_c0_g1	0.00	0.00	0.00	0.00	0.00	0.00	0.00	0.00	0.00	0.00
TRINITY_DN855441_c0_g1	0.00	0.00	0.00	0.00	0.00	0.00	0.00	0.00	7.53	0.00
TRINITY_DN855444_c0_g1	0.00	0.00	0.00	0.00	0.00	0.00	0.00	0.00	8.07	0.00
TRINITY_DN855447_c0_g1	0.00	0.00	0.00	0.00	0.00	0.00	0.00	0.00	0.00	0.00
TRINITY_DN855448_c0_g1	0.00	0.00	0.00	0.00	26.48	0.00	0.00	0.00	0.00	0.00
TRINITY_DN85544_c0_g1	0.00	0.00	40.31	0.00	0.00	0.00	0.00	0.00	0.00	0.00
TRINITY_DN85544_c0_g2	0.00	0.00	46.86	0.00	0.00	0.00	0.00	0.00	0.00	0.00
TRINITY_DN85544_c0_g3	0.00	0.00	0.00	0.00	0.00	0.00	0.00	0.00	0.00	0.00
TRINITY_DN85544_c0_g4	0.00	0.00	44.19	0.00	0.00	0.00	0.00	0.00	0.00	0.00
TRINITY_DN85545_c0_g1	0.00	0.00	0.00	0.00	0.00	0.00	0.00	0.00	5.12	0.00
TRINITY_DN855462_c0_g1	0.00	0.00	0.00	0.00	0.00	0.00	0.00	0.00	0.00	0.00
TRINITY_DN855463_c0_g1	0.00	0.00	0.00	0.00	0.00	0.00	0.00	0.00	0.00	0.00
TRINITY_DN855464_c0_g1	0.00	0.00	0.00	0.00	0.00	0.00	0.00	0.00	0.00	0.00
TRINITY_DN855466_c0_g1	0.00	0.00	0.00	0.00	0.00	0.00	0.00	0.00	13.81	0.00
TRINITY_DN855468_c0_g1	0.00	0.00	0.00	14.84	0.00	0.00	0.00	0.00	0.00	0.00
TRINITY_DN855469_c0_g1	0.00	0.00	0.00	6.97	0.00	0.00	0.00	0.00	10.82	0.00
TRINITY_DN85546_c1_g1	0.00	0.00	0.00	0.00	0.00	0.00	0.00	0.00	0.00	0.00
TRINITY_DN855470_c0_g1	0.00	0.00	0.00	0.00	0.00	0.00	0.00	0.00	15.98	0.00
TRINITY_DN855472_c0_g1	0.00	0.00	0.00	0.00	0.00	0.00	0.00	0.00	0.00	0.00
TRINITY_DN855475_c0_g1	0.00	0.00	0.00	0.00	0.00	0.00	0.00	0.00	0.00	0.00
TRINITY_DN855477_c0_g1	0.00	0.00	0.00	22.92	12.97	0.00	0.00	0.00	0.00	0.00
TRINITY_DN855478_c0_g1	0.00	0.00	0.00	0.00	18.90	0.00	0.00	0.00	17.50	0.00
TRINITY_DN855479_c0_g1	0.00	0.00	0.00	0.00	0.00	0.00	0.00	0.00	0.00	0.00
TRINITY_DN85547_c0_g1	0.00	0.00	0.00	0.00	0.00	0.00	0.00	0.00	0.00	0.00
TRINITY_DN85547_c2_g1	0.00	0.00	0.00	0.00	0.00	0.00	0.00	0.00	13.22	0.00
TRINITY_DN855482_c0_g1	0.00	0.00	0.00	0.00	0.00	0.00	0.00	0.00	0.00	0.00
TRINITY_DN855483_c0_g1	8.50	0.00	0.00	11.86	0.00	0.00	0.00	0.00	9.35	0.00
TRINITY_DN855485_c0_g1	0.00	3.77	0.00	0.00	0.00	0.00	0.00	0.00	4.29	0.00
TRINITY_DN855487_c0_g1	0.00	18.38	0.00	0.00	0.00	0.00	0.00	0.00	0.00	0.00
TRINITY_DN855489_c0_g1	0.00	0.00	0.00	0.00	0.00	0.00	0.00	0.00	7.99	0.00
TRINITY_DN85548_c0_g1	0.00	0.00	0.00	0.00	8.63	0.00	0.00	0.00	8.07	0.00
TRINITY_DN85548_c0_g2	0.00	0.00	0.00	0.00	0.00	9.89	0.00	0.00	0.00	0.00
TRINITY_DN85548_c0_g3	0.00	5.52	13.36	0.00	0.00	0.00	0.00	2.99	6.33	0.00
TRINITY_DN85548_c0_g4	0.00	7.03	11.31	1.73	8.59	0.00	2.58	5.11	10.76	0.00
TRINITY_DN85548_c2_g1	0.00	0.00	0.00	0.00	0.00	0.00	0.00	0.00	0.00	0.00
TRINITY_DN85548_c3_g1	0.00	0.00	0.00	0.00	0.00	0.00	0.00	0.00	0.00	0.00
TRINITY_DN855496_c0_g1	0.00	0.00	0.00	0.00	0.00	0.00	0.00	0.00	0.00	0.00
TRINITY_DN855497_c0_g1	0.00	0.00	0.00	0.00	0.00	0.00	0.00	0.00	0.00	0.00
TRINITY_DN855498_c0_g1	0.00	0.00	0.00	0.00	0.00	0.00	0.00	0.00	18.51	0.00
TRINITY_DN85549_c0_g2	0.00	0.00	0.00	0.00	0.00	0.00	0.00	0.00	17.97	0.00
TRINITY_DN8554_c0_g1	4.07	87.25	133.31	105.00	246.60	43.47	45.58	56.83	681.70	13.99
TRINITY_DN8554_c1_g1	0.00	0.00	0.00	0.00	0.00	0.00	0.00	0.00	12.21	0.00
TRINITY_DN8554_c2_g1	0.00	0.00	0.00	0.00	0.00	0.00	0.00	0.00	0.00	0.00
TRINITY_DN8554_c3_g1	0.00	0.00	14.17	0.00	3.62	7.09	0.00	0.00	0.00	0.00
TRINITY_DN8554_c5_g1	0.00	13.78	0.00	0.00	17.05	0.00	0.00	0.00	0.00	0.00
TRINITY_DN855501_c0_g1	0.00	0.00	0.00	0.00	0.00	0.00	0.00	0.00	0.00	0.00
TRINITY_DN855502_c0_g1	0.00	0.00	0.00	8.78	9.73	0.00	0.00	0.00	0.00	0.00
TRINITY_DN85550_c0_g1	0.00	0.00	0.00	0.00	0.00	5.40	2.46	0.00	3.34	0.00
TRINITY_DN85550_c0_g2	0.00	1.54	16.64	6.81	15.11	9.25	3.39	5.10	26.67	1.68
TRINITY_DN85550_c0_g3	0.00	0.00	0.00	0.00	0.00	0.00	0.00	0.00	0.00	0.00
TRINITY_DN85550_c2_g1	0.00	0.00	0.00	0.00	0.00	0.00	0.00	0.00	0.00	0.00
TRINITY_DN85550_c3_g1	0.00	0.00	12.90	4.02	0.00	0.00	0.00	0.00	0.00	0.00
TRINITY_DN85550_c5_g1	0.00	0.00	0.00	0.00	13.90	0.00	0.00	0.00	0.00	0.00
TRINITY_DN855514_c0_g1	0.00	0.00	0.00	16.58	0.00	0.00	0.00	0.00	0.00	0.00
TRINITY_DN855518_c0_g1	0.00	0.00	0.00	0.00	0.00	0.00	0.00	0.00	11.51	0.00
TRINITY_DN855519_c0_g1	0.00	0.00	0.00	0.00	0.00	0.00	0.00	0.00	0.00	0.00
TRINITY_DN85551_c0_g2	0.00	0.00	33.21	6.62	11.25	44.85	0.00	0.00	0.00	0.00
TRINITY_DN85551_c1_g2	0.91	10.38	20.77	5.76	13.89	6.22	6.69	3.89	12.10	0.96
TRINITY_DN85551_c2_g1	0.00	0.00	8.12	1.65	0.00	0.00	0.00	4.89	0.00	0.00
TRINITY_DN85551_c3_g1	0.00	0.00	28.82	0.00	0.00	0.00	0.00	0.00	13.71	0.00
TRINITY_DN85551_c4_g1	0.00	0.00	0.00	0.00	0.00	0.00	0.00	0.00	0.00	0.00
TRINITY_DN85551_c5_g1	0.00	0.00	0.00	3.73	0.00	0.00	0.00	0.00	23.21	0.00
TRINITY_DN85551_c6_g1	0.00	0.00	0.00	0.00	0.00	0.00	0.00	0.00	0.00	0.00
TRINITY_DN855520_c0_g1	0.00	7.81	0.00	0.00	0.00	0.00	0.00	0.00	0.00	0.00
TRINITY_DN855524_c0_g1	0.00	0.00	15.35	3.37	0.00	0.00	0.00	13.92	0.00	0.00
TRINITY_DN855527_c0_g1	0.00	0.00	0.00	0.00	0.00	0.00	0.00	0.00	15.17	0.00
TRINITY_DN855528_c0_g1	0.00	0.00	0.00	0.00	0.00	0.00	0.00	0.00	0.00	0.00
TRINITY_DN855530_c0_g1	0.00	11.26	0.00	0.00	0.00	0.00	0.00	0.00	25.62	0.00
TRINITY_DN855534_c0_g1	0.00	0.00	0.00	0.00	7.10	0.00	0.00	0.00	0.00	0.00
TRINITY_DN855536_c0_g1	0.00	0.00	0.00	0.00	0.00	0.00	0.00	0.00	0.00	0.00
TRINITY_DN85553_c0_g1	0.00	0.00	0.00	0.00	0.00	0.00	0.00	18.17	0.00	0.00
TRINITY_DN85553_c2_g1	0.00	0.00	0.00	0.00	0.00	0.00	0.00	0.00	0.00	0.00
TRINITY_DN855541_c0_g1	0.00	0.00	6.00	0.00	1.20	0.00	0.00	0.00	0.00	0.00
TRINITY_DN855545_c0_g1	0.00	0.00	0.00	0.00	0.00	0.00	0.00	0.00	0.00	0.00
TRINITY_DN855547_c0_g1	0.00	0.00	0.00	0.00	0.00	0.00	0.00	0.00	0.00	0.00
TRINITY_DN855549_c0_g1	0.00	0.00	0.00	0.00	27.59	0.00	0.00	0.00	0.00	0.00
TRINITY_DN85554_c0_g2	0.00	0.00	0.00	0.00	0.00	0.00	0.00	0.00	0.00	0.00
TRINITY_DN85554_c11_g1	0.00	0.00	0.00	0.00	0.00	0.00	0.00	0.00	0.00	0.00
TRINITY_DN85554_c12_g1	0.00	0.00	0.00	0.00	20.33	0.00	0.00	0.00	37.69	0.00
TRINITY_DN85554_c14_g1	0.00	0.00	0.00	7.59	0.00	0.00	0.00	0.00	0.00	0.00
TRINITY_DN85554_c2_g1	0.00	0.00	0.00	8.96	15.24	0.00	0.00	0.00	14.13	0.00
TRINITY_DN85554_c2_g2	0.00	0.00	0.00	0.00	0.00	0.00	0.00	0.00	0.00	0.00
TRINITY_DN85554_c4_g1	0.00	0.00	0.00	16.70	0.00	0.00	0.00	0.00	0.00	0.00
TRINITY_DN85554_c5_g1	0.00	0.00	0.00	8.70	0.00	0.00	0.00	4.23	14.02	0.00
TRINITY_DN85554_c9_g1	0.00	0.00	0.00	0.00	0.00	0.00	0.00	0.00	0.00	0.00
TRINITY_DN855550_c0_g1	0.00	0.00	6.59	0.00	0.00	0.00	0.00	0.00	0.00	0.00
TRINITY_DN855551_c0_g1	0.00	0.00	0.00	0.00	0.00	0.00	0.00	0.00	0.00	0.00
TRINITY_DN855552_c0_g1	0.00	0.00	0.00	0.00	0.00	0.00	0.00	0.00	0.00	0.00
TRINITY_DN855553_c0_g1	0.00	0.00	0.00	0.00	0.00	0.00	0.00	0.00	0.00	0.00
TRINITY_DN855554_c0_g1	0.00	0.00	0.00	0.00	0.00	0.00	0.00	0.00	0.00	0.00
TRINITY_DN855556_c0_g1	0.00	0.00	0.00	3.60	0.00	0.00	0.00	0.00	5.59	0.00
TRINITY_DN855557_c0_g1	0.00	0.00	0.00	0.00	0.00	0.00	0.00	0.00	0.00	0.00
TRINITY_DN855558_c0_g1	0.00	0.00	0.00	0.00	0.00	0.00	0.00	0.00	0.00	0.00
TRINITY_DN855559_c0_g1	0.00	0.00	0.00	0.00	0.00	0.00	0.00	0.00	0.00	0.00
TRINITY_DN85555_c0_g1	0.00	0.00	0.00	5.54	0.00	13.55	0.00	0.00	0.00	0.00
TRINITY_DN85555_c0_g2	0.00	0.00	0.57	1.88	1.39	0.00	0.00	0.54	0.56	0.00
TRINITY_DN855562_c0_g1	0.00	0.00	0.00	0.00	0.00	0.00	0.00	0.00	0.00	0.00
TRINITY_DN855564_c0_g1	0.00	0.00	0.00	0.00	0.00	0.00	0.00	0.00	0.00	0.00
TRINITY_DN855565_c0_g1	0.00	0.00	0.00	0.00	0.00	0.00	0.00	0.00	0.00	0.00
TRINITY_DN855567_c0_g1	0.00	0.00	0.00	0.00	0.00	0.00	0.00	0.00	0.00	0.00
TRINITY_DN855568_c0_g1	0.00	0.00	0.00	0.00	0.00	0.00	0.00	0.00	0.00	0.00
TRINITY_DN855569_c0_g1	0.00	0.00	0.00	0.00	0.00	0.00	0.00	0.00	0.00	0.00
TRINITY_DN85556_c0_g1	0.00	0.00	0.00	0.00	0.00	0.00	0.00	0.00	0.00	0.00
TRINITY_DN855571_c0_g1	0.00	0.00	0.00	0.00	0.00	0.00	0.00	0.00	0.00	0.00
TRINITY_DN855575_c0_g1	0.00	4.63	0.00	0.00	5.63	5.67	0.00	0.00	15.79	5.00
TRINITY_DN855577_c0_g1	0.00	0.00	0.00	0.00	0.00	0.00	0.00	0.00	0.00	0.00
TRINITY_DN855579_c0_g1	0.00	0.00	15.75	18.94	0.00	0.00	0.00	0.00	0.00	0.00
TRINITY_DN85557_c2_g1	0.00	0.00	44.94	18.08	0.00	0.00	0.00	13.59	67.99	13.35
TRINITY_DN855581_c0_g1	0.00	0.00	0.00	0.00	13.90	0.00	0.00	0.00	25.83	0.00
TRINITY_DN855582_c0_g1	0.00	0.00	0.00	0.00	25.04	0.00	0.00	0.00	0.00	0.00
TRINITY_DN855583_c0_g1	0.00	0.00	0.00	0.00	0.00	0.00	0.00	0.00	0.00	0.00
TRINITY_DN855589_c0_g1	0.00	0.00	0.00	0.00	0.00	0.00	0.00	0.00	0.00	0.00
TRINITY_DN85558_c0_g1	0.00	0.00	0.00	2.23	0.00	4.32	0.00	0.00	6.20	0.00
TRINITY_DN85558_c0_g2	0.00	0.00	0.00	0.00	3.59	0.00	0.00	0.00	1.69	0.00
TRINITY_DN855597_c0_g1	0.00	0.00	59.38	0.00	0.00	0.00	0.00	0.00	0.00	0.00
TRINITY_DN85559_c1_g1	0.00	0.00	0.00	0.00	22.34	0.00	0.00	0.00	20.80	0.00
TRINITY_DN85559_c1_g2	0.00	0.00	0.00	0.00	0.00	0.00	0.00	3.38	7.16	0.00
TRINITY_DN8555_c0_g1	6.50	82.85	160.64	126.31	309.99	103.74	46.09	58.72	431.49	18.70
TRINITY_DN8555_c0_g2	0.00	6.95	0.00	10.40	37.19	0.00	7.09	13.29	50.78	0.00
TRINITY_DN8555_c1_g1	0.64	10.37	23.97	17.79	90.13	9.41	5.70	5.69	25.22	1.02
TRINITY_DN8555_c1_g2	0.00	9.12	11.75	2.32	0.00	1.83	5.03	0.00	0.00	1.67
TRINITY_DN8555_c1_g4	0.00	2.50	0.00	1.85	21.43	15.19	0.00	0.00	17.24	0.00
TRINITY_DN8555_c1_g5	0.00	0.00	0.00	4.89	0.00	0.00	0.00	0.00	0.00	0.00
TRINITY_DN8555_c2_g1	4.56	0.00	0.00	0.00	0.00	0.00	0.00	0.00	20.48	4.83
TRINITY_DN8555_c3_g1	0.00	0.00	14.90	0.00	0.00	22.62	0.00	0.00	0.00	0.00
TRINITY_DN8555_c6_g1	0.00	0.00	0.00	0.00	0.00	0.00	0.00	0.00	0.00	0.00
TRINITY_DN8555_c9_g1	0.00	0.00	0.00	0.00	0.00	0.00	0.00	0.00	0.00	0.00
TRINITY_DN855601_c0_g1	0.00	0.00	0.00	0.00	0.00	0.00	0.00	0.00	0.00	0.00
TRINITY_DN855602_c0_g1	0.00	0.00	0.00	0.00	0.00	0.00	0.00	0.00	0.00	0.00
TRINITY_DN855607_c0_g1	0.00	0.00	0.00	0.00	0.00	0.00	0.00	0.00	12.22	0.00
TRINITY_DN85560_c0_g1	0.00	11.95	0.00	0.00	0.00	0.00	0.00	0.00	0.00	0.00
TRINITY_DN85560_c0_g2	0.00	70.69	131.68	11.70	293.84	38.50	25.19	0.00	53.99	0.00
TRINITY_DN85560_c0_g3	0.00	0.00	0.00	21.76	0.00	77.45	0.00	13.81	14.48	0.00
TRINITY_DN85560_c0_g4	0.00	0.00	0.00	0.00	0.00	0.00	0.00	0.00	0.00	0.00
TRINITY_DN85560_c1_g1	0.00	0.00	0.00	0.00	32.02	0.00	0.00	0.00	0.00	0.00
TRINITY_DN85560_c2_g1	0.99	1.90	1.14	2.11	16.04	13.68	4.20	3.19	0.00	1.05
TRINITY_DN855610_c0_g1	0.00	0.00	0.00	0.00	0.00	0.00	0.00	0.00	0.00	0.00
TRINITY_DN855611_c0_g1	0.00	0.00	0.00	20.78	0.00	0.00	0.00	0.00	0.00	0.00
TRINITY_DN855616_c0_g1	0.00	0.00	0.00	0.00	0.00	0.00	0.00	0.00	0.00	0.00
TRINITY_DN855619_c0_g1	0.00	0.00	0.00	0.00	0.00	0.00	0.00	0.00	26.43	0.00
TRINITY_DN85561_c0_g1	0.00	0.00	17.43	14.00	11.63	0.00	0.00	5.12	27.16	0.00
TRINITY_DN85561_c1_g1	2.23	56.58	39.60	36.25	77.48	45.05	17.39	12.80	109.75	7.49
TRINITY_DN85561_c1_g2	0.00	0.00	7.09	7.70	0.02	0.00	5.22	10.66	18.84	4.33
TRINITY_DN85561_c1_g3	0.00	0.00	0.00	2.07	6.86	0.00	0.00	0.00	3.22	0.00
TRINITY_DN85561_c1_g4	0.00	0.00	5.13	0.00	0.00	5.17	2.09	0.00	0.00	0.00
TRINITY_DN855624_c0_g1	0.00	0.00	0.00	0.00	0.00	0.00	0.00	0.00	0.00	0.00
TRINITY_DN855625_c0_g1	0.00	0.00	0.00	0.00	0.00	0.00	0.00	0.00	0.00	0.00
TRINITY_DN855629_c0_g1	0.00	0.00	0.00	0.00	17.36	0.00	0.00	0.00	0.00	0.00
TRINITY_DN85562_c0_g3	0.00	0.00	0.00	7.26	0.00	0.00	0.00	0.00	0.00	0.00
TRINITY_DN85562_c0_g4	0.00	2.18	0.00	3.22	0.00	0.00	0.00	0.00	0.00	0.00
TRINITY_DN85562_c1_g2	0.00	0.00	0.00	0.00	0.00	0.00	0.00	0.00	0.00	0.00
TRINITY_DN85562_c1_g3	0.00	0.00	0.00	0.00	0.00	0.00	0.00	0.00	0.00	0.00
TRINITY_DN85562_c1_g4	0.00	0.00	10.84	6.49	0.00	0.00	9.74	9.67	0.00	0.00
TRINITY_DN855631_c0_g1	0.00	0.00	0.00	0.00	0.00	0.00	0.00	0.00	0.00	0.00
TRINITY_DN855633_c0_g1	0.00	0.00	0.00	0.00	11.39	0.00	0.00	0.00	21.15	0.00
TRINITY_DN855635_c0_g1	0.00	0.00	0.00	0.00	0.00	0.00	0.00	0.00	10.64	0.00
TRINITY_DN855637_c0_g1	0.00	0.00	0.00	0.00	0.00	0.00	0.00	0.00	0.00	0.00
TRINITY_DN855639_c0_g1	0.00	0.00	0.00	0.00	0.00	0.00	0.00	0.00	0.00	0.00
TRINITY_DN85563_c0_g1	0.00	0.00	6.59	19.06	0.00	0.00	0.00	9.62	23.86	0.00
TRINITY_DN85563_c0_g2	9.35	0.00	0.00	0.00	11.03	0.00	0.00	0.00	10.24	0.00
TRINITY_DN85563_c0_g3	0.00	0.00	0.00	0.00	0.00	0.00	0.00	0.00	0.00	0.00
TRINITY_DN855640_c0_g1	0.00	0.00	0.00	0.00	0.00	0.00	0.00	0.00	40.81	0.00
TRINITY_DN855643_c0_g1	0.00	0.00	10.17	6.07	0.00	0.00	0.00	0.00	9.57	0.00
TRINITY_DN855644_c0_g1	0.00	0.00	0.00	0.00	0.00	0.00	0.00	0.00	0.00	0.00
TRINITY_DN855647_c0_g1	0.00	0.00	0.00	0.00	0.00	0.00	0.00	0.00	0.00	0.00
TRINITY_DN85564_c1_g1	0.00	0.00	0.00	13.51	0.00	0.00	0.00	14.26	0.00	0.00
TRINITY_DN85564_c2_g1	0.00	0.00	0.00	0.00	0.00	0.00	0.00	0.00	0.00	0.00
TRINITY_DN85564_c3_g1	0.00	0.00	0.00	3.95	0.00	0.00	0.00	2.02	8.52	0.00
TRINITY_DN85564_c4_g1	0.00	0.00	6.92	0.00	13.86	0.00	6.20	0.00	6.46	0.00
TRINITY_DN855652_c0_g1	0.00	0.00	0.00	0.00	0.00	0.00	0.00	0.00	9.14	0.00
TRINITY_DN855653_c0_g1	0.00	0.00	0.00	0.00	0.00	0.00	0.00	0.00	0.00	0.00
TRINITY_DN855655_c0_g1	0.00	0.00	0.00	0.00	0.00	0.00	0.00	0.00	12.09	0.00
TRINITY_DN855659_c0_g1	0.00	0.00	0.00	0.00	0.00	0.00	0.00	0.00	0.00	0.00
TRINITY_DN85565_c0_g1	0.00	0.00	0.00	21.17	0.00	35.80	0.00	0.00	16.70	0.00
TRINITY_DN855660_c0_g1	0.00	0.00	0.00	0.00	10.18	0.00	0.00	0.00	18.91	0.00
TRINITY_DN855661_c0_g1	0.00	0.00	0.00	0.00	0.00	0.00	0.00	0.00	53.99	0.00
TRINITY_DN855664_c0_g1	0.00	0.00	0.00	0.00	0.00	0.00	0.00	0.00	0.00	0.00
TRINITY_DN855666_c0_g1	0.00	0.00	0.00	0.00	0.00	0.00	0.00	0.00	0.00	0.00
TRINITY_DN855667_c0_g1	0.00	0.00	14.97	0.00	0.00	0.00	0.00	0.00	0.00	0.00
TRINITY_DN855669_c0_g1	0.00	0.00	0.00	0.00	0.00	0.00	0.00	0.00	0.00	0.00
TRINITY_DN85566_c0_g1	0.00	8.86	0.00	0.00	0.00	0.00	0.00	0.00	0.00	0.00
TRINITY_DN855671_c0_g1	0.00	0.00	0.00	34.00	19.43	0.00	0.00	0.00	18.00	0.00
TRINITY_DN855672_c0_g1	0.00	0.00	0.00	0.00	0.00	0.00	10.93	0.00	0.00	0.00
TRINITY_DN855673_c0_g1	0.00	0.00	0.00	0.00	0.00	0.00	0.00	0.00	0.00	0.00
TRINITY_DN855674_c0_g1	0.00	0.00	0.00	11.45	0.00	0.00	0.00	0.00	0.00	0.00
TRINITY_DN855678_c0_g1	0.00	0.00	0.00	0.00	0.00	0.00	0.00	0.00	0.00	0.00
TRINITY_DN85567_c0_g1	0.00	0.00	0.00	0.00	0.00	0.00	0.00	0.00	0.00	0.00
TRINITY_DN85567_c1_g1	1.21	7.53	23.81	25.85	61.74	9.80	3.86	9.10	28.13	1.29
TRINITY_DN855680_c0_g1	0.00	0.00	0.00	0.00	0.00	0.00	0.00	0.00	0.00	0.00
TRINITY_DN85568_c0_g1	0.00	0.00	0.00	9.26	0.00	0.00	0.00	0.00	26.94	5.13
TRINITY_DN85568_c0_g2	0.00	0.00	0.00	0.00	0.00	0.00	0.00	0.00	0.00	0.00
TRINITY_DN855694_c0_g1	0.00	0.00	0.00	0.00	0.00	17.40	0.00	0.00	32.54	0.00
TRINITY_DN855698_c0_g1	0.00	0.00	0.00	0.00	0.00	0.00	0.00	0.00	0.00	0.00
TRINITY_DN855699_c0_g1	0.00	0.00	0.00	0.00	0.00	0.00	0.00	0.00	0.00	0.00
TRINITY_DN85569_c0_g1	0.00	0.00	12.37	9.89	17.52	0.00	5.02	3.11	32.89	0.00
TRINITY_DN85569_c0_g2	0.00	0.00	0.00	2.01	0.00	0.00	0.00	0.00	12.82	12.28
TRINITY_DN85569_c7_g1	0.00	0.00	0.00	0.00	0.00	0.00	0.00	0.00	0.00	0.00
TRINITY_DN8556_c0_g1	0.00	19.19	3.74	14.70	23.64	0.00	0.00	16.02	10.91	0.00
TRINITY_DN8556_c3_g1	0.00	0.00	42.68	0.00	14.26	0.00	0.00	0.00	0.00	0.00
TRINITY_DN855702_c0_g1	0.00	0.00	0.00	5.64	0.00	0.00	0.00	0.00	0.00	0.00
TRINITY_DN855704_c0_g1	0.00	0.00	0.00	0.00	0.00	0.00	0.00	0.00	0.00	0.00
TRINITY_DN855706_c0_g1	0.00	0.00	0.00	0.00	0.00	0.00	0.00	0.00	0.00	0.00
TRINITY_DN855709_c0_g1	0.00	0.00	0.00	0.00	0.00	0.00	0.00	0.00	0.00	0.00
TRINITY_DN85570_c0_g1	0.00	0.00	0.00	24.84	30.00	18.07	0.00	0.00	5.50	9.61
TRINITY_DN85570_c0_g2	0.00	0.00	0.00	0.00	16.90	0.00	0.00	0.00	0.00	0.00
TRINITY_DN85570_c0_g3	0.00	0.00	11.65	0.00	0.00	0.00	0.00	0.00	0.00	0.00
TRINITY_DN85570_c1_g1	0.00	0.00	11.29	6.75	0.00	0.00	0.00	0.00	0.00	0.00
TRINITY_DN855711_c0_g1	0.00	0.00	0.00	0.00	28.21	0.00	0.00	0.00	0.00	0.00
TRINITY_DN855718_c0_g1	0.00	0.00	0.00	0.00	0.00	0.00	0.00	0.00	0.00	0.00
TRINITY_DN855719_c0_g1	0.00	0.00	0.00	0.00	0.00	0.00	0.00	0.00	0.00	0.00
TRINITY_DN85571_c0_g1	0.00	0.00	0.00	0.00	15.56	0.00	0.00	0.00	0.00	0.00
TRINITY_DN85571_c0_g2	0.00	0.00	0.00	0.00	0.00	0.00	0.00	0.00	0.00	0.00
TRINITY_DN855720_c0_g1	0.00	0.00	0.00	0.00	0.00	0.00	0.00	0.00	0.00	0.00
TRINITY_DN855722_c0_g1	0.00	0.00	0.00	0.00	0.00	0.00	0.00	0.00	0.00	0.00
TRINITY_DN855728_c0_g1	0.00	0.00	0.00	25.43	0.00	0.00	0.00	0.00	0.00	0.00
TRINITY_DN855729_c0_g1	0.00	0.00	0.00	0.00	0.00	0.00	5.12	0.00	0.00	0.00
TRINITY_DN85572_c0_g1	0.00	0.00	0.00	0.00	5.63	0.00	0.00	0.00	0.00	0.00
TRINITY_DN85572_c0_g2	0.00	0.00	0.00	0.00	28.83	0.00	0.00	0.00	0.00	0.00
TRINITY_DN85572_c0_g3	0.00	0.00	0.00	0.00	0.00	0.00	33.90	17.45	0.00	0.00
TRINITY_DN85572_c0_g6	0.00	0.00	0.00	0.00	0.00	0.00	0.00	3.21	0.00	0.00
TRINITY_DN85572_c0_g8	0.00	0.00	0.00	0.00	9.54	0.00	0.00	0.00	0.00	0.00
TRINITY_DN85572_c1_g1	0.00	0.00	0.00	0.00	75.48	28.34	0.00	0.00	0.00	0.00
TRINITY_DN85572_c2_g1	0.00	0.00	2.59	3.16	10.50	0.00	0.00	2.35	22.20	0.00
TRINITY_DN855731_c0_g1	0.00	26.95	0.00	9.71	0.00	0.00	0.00	14.59	0.00	0.00
TRINITY_DN855732_c0_g1	0.00	0.00	0.00	0.00	0.00	0.00	0.00	0.00	28.96	0.00
TRINITY_DN855733_c0_g1	0.00	0.00	0.00	0.00	0.00	0.00	0.00	0.00	0.00	0.00
TRINITY_DN855734_c0_g1	0.00	0.00	0.00	6.65	0.00	0.00	0.00	0.00	0.00	0.00
TRINITY_DN855735_c0_g1	0.00	0.00	0.00	0.00	0.00	18.89	0.00	0.00	0.00	0.00
TRINITY_DN855736_c0_g1	0.00	0.00	0.00	0.00	8.42	8.44	0.00	0.00	7.83	0.00
TRINITY_DN855738_c0_g1	0.00	0.00	0.00	0.00	0.00	0.00	0.00	0.00	0.00	0.00
TRINITY_DN85573_c0_g1	0.00	0.00	0.00	0.00	0.00	0.00	0.00	0.00	0.00	0.00
TRINITY_DN85573_c0_g2	0.00	0.00	0.00	8.57	0.00	7.24	6.39	12.54	46.76	6.34
TRINITY_DN85573_c1_g1	0.00	0.00	0.00	0.00	0.00	0.00	0.00	0.00	0.00	0.00
TRINITY_DN85573_c3_g1	0.00	0.00	0.00	0.00	0.00	0.00	0.00	0.00	0.00	0.00
TRINITY_DN855742_c0_g1	0.00	0.00	0.00	0.00	0.00	0.00	11.49	0.00	24.36	0.00
TRINITY_DN855745_c0_g1	0.00	0.00	0.00	11.86	10.06	0.00	8.87	0.00	0.00	0.00
TRINITY_DN855747_c0_g1	0.00	0.00	52.76	0.00	0.00	0.00	0.00	0.00	0.00	0.00
TRINITY_DN855748_c0_g1	0.00	0.00	0.00	0.00	0.00	0.00	0.00	0.00	0.00	0.00
TRINITY_DN855749_c0_g1	0.00	0.00	0.00	0.00	0.00	0.00	0.00	0.00	0.00	0.00
TRINITY_DN85574_c1_g1	0.00	0.00	8.94	0.00	27.05	28.08	0.00	0.00	33.54	0.00
TRINITY_DN85574_c2_g1	0.00	0.00	0.00	0.00	0.00	0.00	0.00	0.00	0.00	0.00
TRINITY_DN85574_c3_g1	0.00	2.52	0.00	0.00	9.25	0.00	0.00	0.00	0.00	0.00
TRINITY_DN855750_c0_g1	0.00	0.00	0.00	0.00	0.00	0.00	0.00	0.00	40.16	0.00
TRINITY_DN855751_c0_g1	0.00	0.00	0.00	0.00	0.00	0.00	0.00	0.00	0.00	0.00
TRINITY_DN855753_c0_g1	0.00	0.00	0.00	8.35	0.00	0.00	0.00	0.00	0.00	0.00
TRINITY_DN855757_c0_g1	0.00	0.00	0.00	8.29	0.00	0.00	0.00	0.00	0.00	0.00
TRINITY_DN85575_c0_g1	0.00	62.82	92.43	101.22	182.54	60.84	30.61	14.37	315.47	0.00
TRINITY_DN85575_c5_g1	0.00	2.26	6.78	2.50	4.17	1.35	2.49	0.00	8.54	0.00
TRINITY_DN855762_c0_g1	0.00	0.00	0.00	5.83	0.00	0.00	0.00	0.00	18.40	0.00
TRINITY_DN855763_c0_g1	0.00	0.00	0.00	0.00	0.00	0.00	0.00	0.00	0.00	0.00
TRINITY_DN855768_c0_g1	0.00	0.00	0.00	0.00	0.00	0.00	0.00	0.00	0.00	0.00
TRINITY_DN855769_c0_g1	0.00	0.00	0.00	0.00	0.00	0.00	0.00	0.00	0.00	0.00
TRINITY_DN85576_c0_g1	0.00	0.00	0.00	0.00	0.00	0.00	0.00	0.00	0.00	0.00
TRINITY_DN85576_c1_g1	0.00	0.00	7.15	0.00	0.00	14.48	0.00	0.00	0.00	0.00
TRINITY_DN85576_c2_g2	0.00	0.00	0.00	0.00	18.54	55.07	0.00	49.36	10.92	0.00
TRINITY_DN855770_c0_g1	0.00	0.00	0.00	10.23	0.00	0.00	0.00	0.00	0.00	0.00
TRINITY_DN855771_c0_g1	0.00	0.00	0.00	21.53	0.00	0.00	0.00	0.00	0.00	0.00
TRINITY_DN855772_c0_g1	0.00	0.00	0.00	0.00	0.00	0.00	0.00	0.00	0.00	0.00
TRINITY_DN855778_c0_g1	0.00	0.00	0.00	0.00	0.00	0.00	0.00	21.40	33.82	0.00
TRINITY_DN855779_c0_g1	0.00	0.00	0.00	0.00	0.00	0.00	0.00	0.00	16.70	0.00
TRINITY_DN85577_c0_g1	0.00	0.00	1.09	0.00	2.24	1.09	0.00	0.00	1.06	0.00
TRINITY_DN85577_c2_g1	0.00	0.00	0.00	0.00	0.00	0.00	0.00	0.00	0.00	0.00
TRINITY_DN85577_c3_g1	0.00	0.00	0.00	12.02	0.00	0.00	0.00	0.00	6.24	0.00
TRINITY_DN85577_c4_g1	0.00	0.00	0.00	0.00	0.00	0.00	0.00	0.00	0.88	0.00
TRINITY_DN85577_c7_g1	0.00	0.00	0.00	0.00	0.00	0.00	0.00	0.00	0.00	0.00
TRINITY_DN855781_c0_g1	0.00	0.00	0.00	0.00	0.00	0.00	0.00	0.00	0.00	15.22
TRINITY_DN855784_c0_g1	0.00	0.00	0.00	5.93	0.00	0.00	0.00	0.00	0.00	0.00
TRINITY_DN855787_c0_g1	0.00	0.00	0.00	0.00	0.00	0.00	0.00	0.00	0.00	0.00
TRINITY_DN855788_c0_g1	0.00	0.00	0.00	0.00	0.00	0.00	0.00	4.35	0.00	0.00
TRINITY_DN85578_c0_g1	0.00	0.00	0.00	0.00	0.00	0.00	0.00	0.00	2.68	0.00
TRINITY_DN855792_c0_g1	0.00	0.00	0.00	0.00	0.00	0.00	0.00	0.00	0.00	0.00
TRINITY_DN855793_c0_g1	0.00	0.00	0.00	0.00	0.00	0.00	0.00	0.00	0.00	0.00
TRINITY_DN855795_c0_g1	0.00	0.00	0.00	0.00	7.48	7.54	0.00	0.00	0.00	0.00
TRINITY_DN855796_c0_g1	0.00	10.41	0.00	0.00	0.00	0.00	0.00	0.00	14.26	0.00
TRINITY_DN8557_c0_g1	1.07	15.60	20.71	25.33	47.10	15.40	10.88	11.17	144.11	4.93
TRINITY_DN855800_c0_g1	0.00	0.00	0.00	0.00	0.00	0.00	0.00	0.00	0.00	0.00
TRINITY_DN855803_c0_g1	0.00	0.00	0.00	0.00	0.00	0.00	0.00	0.00	0.00	0.00
TRINITY_DN855805_c0_g1	0.00	0.00	19.06	0.00	0.00	0.00	0.00	0.00	0.00	0.00
TRINITY_DN855806_c0_g1	0.00	0.00	0.00	0.00	0.00	0.00	0.00	0.00	0.00	0.00
TRINITY_DN855808_c0_g1	0.00	0.00	0.00	0.00	11.76	0.00	0.00	0.00	0.00	0.00
TRINITY_DN855809_c0_g1	0.00	0.00	0.00	0.00	0.00	0.00	0.00	13.47	0.00	0.00
TRINITY_DN85580_c1_g1	0.00	0.00	0.00	0.00	0.00	0.00	0.00	0.00	0.00	0.00
TRINITY_DN855810_c0_g1	0.00	0.00	0.00	0.00	0.00	0.00	0.00	0.00	0.00	0.00
TRINITY_DN855811_c0_g1	0.00	0.00	31.47	0.00	0.00	0.00	0.00	0.00	9.88	0.00
TRINITY_DN855812_c0_g1	0.00	0.00	0.00	0.00	0.00	0.00	0.00	0.00	0.00	0.00
TRINITY_DN855813_c0_g1	0.00	0.00	0.00	11.87	0.00	0.00	0.00	0.00	0.00	0.00
TRINITY_DN855814_c0_g1	0.00	0.00	0.00	0.00	0.00	0.00	0.00	0.00	0.00	0.00
TRINITY_DN855815_c0_g1	0.00	0.00	5.43	0.00	0.00	0.00	0.00	0.00	5.09	0.00
TRINITY_DN855816_c0_g1	0.00	0.00	0.00	0.00	28.83	0.00	0.00	0.00	0.00	0.00
TRINITY_DN85581_c0_g1	0.00	6.31	0.00	11.69	18.74	0.00	0.00	0.00	22.95	0.00
TRINITY_DN855822_c0_g1	0.00	0.00	13.10	0.00	0.00	0.00	0.00	0.00	0.00	0.00
TRINITY_DN855824_c0_g1	0.00	0.00	0.00	0.00	0.00	0.00	0.00	0.00	0.00	0.00
TRINITY_DN855825_c0_g1	0.00	0.00	0.00	0.00	0.00	0.00	0.00	0.00	0.00	0.00
TRINITY_DN855827_c0_g1	0.00	0.00	0.00	0.00	0.00	0.00	0.00	0.00	17.15	0.00
TRINITY_DN85582_c0_g1	0.00	0.00	4.03	0.00	0.00	0.00	0.00	0.00	0.00	0.00
TRINITY_DN85582_c0_g2	0.00	0.00	0.00	0.00	8.12	0.00	3.38	7.09	0.00	0.00
TRINITY_DN855831_c0_g1	0.00	0.00	0.00	1.77	0.00	0.00	0.00	0.00	11.59	0.00
TRINITY_DN855833_c0_g1	0.00	0.00	0.00	0.00	0.00	0.00	0.00	0.00	0.00	0.00
TRINITY_DN855835_c0_g1	0.00	0.00	0.00	0.00	80.66	0.00	0.00	18.00	0.00	0.00
TRINITY_DN855836_c0_g1	0.00	0.00	0.00	0.00	0.00	0.00	0.00	0.00	0.00	0.00
TRINITY_DN855837_c0_g1	0.00	0.00	0.00	6.26	10.63	0.00	0.00	0.00	0.00	0.00
TRINITY_DN855838_c0_g1	0.00	0.00	0.00	0.00	8.20	0.00	0.00	0.00	0.00	0.00
TRINITY_DN85583_c0_g1	0.00	0.00	15.09	0.00	0.00	15.39	0.00	0.00	0.00	0.00
TRINITY_DN85583_c2_g1	0.00	0.00	0.00	0.00	57.21	0.00	0.00	12.64	13.31	0.00
TRINITY_DN85583_c5_g1	0.00	0.00	0.00	0.00	0.00	0.00	0.00	0.00	0.00	0.00
TRINITY_DN855845_c0_g1	0.00	0.00	0.00	0.00	0.00	9.45	0.00	0.00	0.00	0.00
TRINITY_DN855848_c0_g1	0.00	13.48	32.24	97.11	249.24	49.21	28.76	29.19	168.15	14.32
TRINITY_DN85584_c0_g1	0.00	0.00	3.04	0.27	0.90	0.43	0.00	1.65	0.85	0.00
TRINITY_DN855850_c0_g1	0.00	0.00	0.00	0.00	13.50	26.91	0.00	0.00	0.00	0.00
TRINITY_DN855852_c0_g1	0.00	0.00	0.00	0.00	0.00	0.00	0.00	0.00	0.00	0.00
TRINITY_DN855854_c0_g1	0.00	0.00	0.00	22.09	0.00	0.00	0.00	0.00	0.00	0.00
TRINITY_DN855855_c0_g1	0.00	0.00	0.00	30.88	0.00	0.00	0.00	0.00	0.00	0.00
TRINITY_DN855860_c0_g1	0.00	0.00	14.73	8.90	0.00	0.00	0.00	0.00	14.01	0.00
TRINITY_DN855863_c0_g1	0.00	0.00	0.00	4.36	0.00	0.00	0.00	0.00	0.00	0.00
TRINITY_DN855864_c0_g1	0.00	0.00	0.00	0.00	7.52	0.00	0.00	0.00	0.00	0.00
TRINITY_DN855865_c0_g1	0.00	0.00	0.00	0.00	15.99	0.00	0.00	0.00	14.84	0.00
TRINITY_DN855868_c0_g1	0.00	0.00	0.00	8.57	7.17	0.00	0.00	0.00	6.68	0.00
TRINITY_DN85586_c0_g1	0.00	3.47	25.26	2.55	12.70	0.00	0.00	3.74	0.00	0.00
TRINITY_DN85586_c0_g2	0.00	20.24	0.00	3.70	0.00	0.00	0.00	0.00	0.00	0.00
TRINITY_DN85586_c1_g1	0.00	0.00	0.00	1.78	0.00	4.62	0.00	6.25	32.89	2.65
TRINITY_DN85586_c2_g1	0.00	0.00	0.00	1.95	0.00	9.65	0.00	0.00	0.00	0.00
TRINITY_DN85586_c5_g1	0.00	0.00	10.70	3.23	5.36	0.00	0.00	0.00	0.00	0.00
TRINITY_DN855871_c0_g1	0.00	0.00	0.00	3.19	0.00	5.33	0.00	0.00	0.00	0.00
TRINITY_DN855874_c0_g1	0.00	0.00	18.16	0.00	9.17	0.00	0.00	0.00	17.05	0.00
TRINITY_DN855877_c0_g1	0.00	0.00	0.00	0.00	0.00	0.00	0.00	0.00	0.00	0.00
TRINITY_DN855878_c0_g1	0.00	0.00	39.13	0.00	40.33	0.00	0.00	0.00	0.00	0.00
TRINITY_DN855879_c0_g1	0.00	0.00	18.49	0.00	0.00	0.00	0.00	0.00	0.00	0.00
TRINITY_DN85587_c0_g1	0.00	0.00	0.00	0.00	0.00	0.00	0.00	0.00	0.00	0.00
TRINITY_DN85587_c0_g2	0.00	0.00	0.00	0.00	0.00	0.00	0.00	0.00	9.88	0.00
TRINITY_DN85587_c1_g1	0.00	0.00	0.00	0.00	0.00	0.00	0.00	0.00	0.00	0.00
TRINITY_DN85587_c2_g1	0.00	24.98	0.00	18.07	30.73	0.00	0.00	0.00	0.00	0.00
TRINITY_DN855881_c0_g1	0.00	0.00	0.00	0.00	0.00	0.00	0.00	0.00	0.00	0.00
TRINITY_DN855883_c0_g1	0.00	0.00	0.00	21.89	0.00	0.00	0.00	0.00	0.00	0.00
TRINITY_DN855884_c0_g1	0.00	0.00	0.00	14.68	0.00	0.00	0.00	0.00	38.66	0.00
TRINITY_DN855885_c0_g1	0.00	0.00	0.00	3.91	6.52	0.00	0.00	0.00	0.00	0.00
TRINITY_DN855887_c0_g1	0.00	0.00	0.00	0.00	0.00	0.00	0.00	0.00	0.00	0.00
TRINITY_DN855890_c0_g1	0.00	0.00	0.00	0.00	0.00	0.00	0.00	0.00	0.00	0.00
TRINITY_DN855891_c0_g1	0.00	0.00	0.00	0.00	0.00	0.00	0.00	0.00	0.00	0.00
TRINITY_DN855894_c0_g1	0.00	0.00	0.00	0.00	0.00	0.00	0.00	0.00	0.00	0.00
TRINITY_DN855895_c0_g1	0.00	0.00	0.00	0.00	0.00	11.94	10.57	0.00	22.26	0.00
TRINITY_DN855896_c0_g1	0.00	0.00	0.00	0.00	0.00	0.00	0.00	0.00	0.00	0.00
TRINITY_DN85589_c0_g1	0.00	7.14	6.46	2.64	8.77	0.00	1.97	1.97	16.50	0.00
TRINITY_DN85589_c0_g2	0.00	7.36	0.00	5.40	8.97	0.00	4.03	0.00	8.38	0.00
TRINITY_DN85589_c3_g1	0.00	0.00	0.00	0.00	0.00	0.00	0.00	0.00	0.00	0.00
TRINITY_DN8558_c0_g1	0.00	0.00	0.00	0.00	0.00	0.00	0.00	0.00	47.74	0.00
TRINITY_DN8558_c0_g2	0.00	0.00	5.03	0.00	5.97	0.00	3.32	0.00	15.30	0.00
TRINITY_DN8558_c1_g1	2.53	17.37	59.28	35.78	122.16	26.20	10.63	13.12	72.95	0.00
TRINITY_DN8558_c1_g2	0.86	121.31	18.05	0.00	8.93	14.49	96.70	0.00	0.00	3.63
TRINITY_DN8558_c1_g3	0.00	0.00	0.00	0.00	0.00	0.00	0.00	0.00	0.00	0.00
TRINITY_DN8558_c3_g1	0.00	6.48	0.00	0.00	0.00	0.00	0.00	0.00	0.00	0.00
TRINITY_DN855900_c0_g1	0.00	0.00	0.00	0.00	0.00	0.00	0.00	0.00	0.00	0.00
TRINITY_DN855905_c0_g1	0.00	0.00	0.00	0.00	7.83	0.00	0.00	0.00	0.00	0.00
TRINITY_DN855906_c0_g1	0.00	0.00	0.00	0.00	0.00	0.00	0.00	0.00	0.00	0.00
TRINITY_DN855907_c0_g1	0.00	0.00	0.00	0.00	0.00	0.00	0.00	0.00	0.00	0.00
TRINITY_DN855909_c0_g1	0.00	0.00	0.00	0.00	23.48	0.00	0.00	0.00	14.55	0.00
TRINITY_DN85590_c0_g1	0.00	13.12	0.00	0.00	0.00	0.00	0.00	0.00	0.00	0.00
TRINITY_DN85590_c1_g1	0.00	0.00	0.00	0.00	0.00	0.00	0.00	0.00	0.00	0.00
TRINITY_DN85590_c2_g1	0.00	0.00	0.00	0.00	0.00	9.60	0.00	0.00	0.00	0.00
TRINITY_DN85590_c3_g1	0.00	0.00	21.06	0.00	0.00	0.00	0.00	0.00	0.00	0.00
TRINITY_DN85590_c3_g3	0.00	0.00	51.41	51.47	52.98	17.40	0.00	31.12	32.54	0.00
TRINITY_DN85590_c6_g1	1.20	0.00	0.00	3.24	4.69	7.36	1.22	0.00	0.00	2.47
TRINITY_DN855911_c0_g1	0.00	0.00	0.00	3.72	6.18	0.00	0.00	0.00	0.00	0.00
TRINITY_DN855913_c0_g1	0.00	0.00	0.00	0.00	13.90	0.00	0.00	0.00	0.00	0.00
TRINITY_DN855916_c0_g1	0.00	0.00	0.00	0.00	0.00	0.00	0.00	0.00	0.00	0.00
TRINITY_DN855918_c0_g1	0.00	0.00	0.00	0.00	0.00	0.00	0.00	0.00	0.00	0.00
TRINITY_DN855919_c0_g1	0.00	0.00	0.00	0.00	0.00	0.00	0.00	0.00	0.00	0.00
TRINITY_DN85591_c0_g1	0.00	0.00	0.00	1.14	0.00	1.85	0.00	0.00	1.78	0.00
TRINITY_DN85591_c0_g2	0.00	0.00	0.00	0.00	14.06	0.00	0.00	3.12	16.49	0.00
TRINITY_DN855920_c0_g1	0.00	0.00	0.00	0.00	0.00	0.00	0.00	0.00	0.00	0.00
TRINITY_DN855921_c0_g1	0.00	0.00	0.00	0.00	0.00	0.00	0.00	0.00	0.00	0.00
TRINITY_DN855925_c0_g1	0.00	0.00	0.00	0.00	26.34	0.00	0.00	7.68	0.00	0.00
TRINITY_DN855926_c0_g1	0.00	11.95	0.00	0.00	0.00	0.00	12.77	0.00	0.00	0.00
TRINITY_DN855927_c0_g1	0.00	0.00	0.00	0.00	1.55	0.00	0.00	0.00	26.63	0.00
TRINITY_DN855928_c0_g1	0.00	0.00	0.00	0.00	0.00	0.00	0.00	0.00	0.00	0.00
TRINITY_DN855929_c0_g1	2.56	0.00	0.00	0.00	0.00	0.00	0.00	0.00	8.62	0.00
TRINITY_DN85592_c1_g1	0.00	0.00	0.00	0.00	0.00	0.00	0.00	0.00	0.00	0.00
TRINITY_DN85592_c1_g2	0.00	1.66	0.00	0.00	2.04	0.00	0.00	0.00	1.92	0.00
TRINITY_DN85592_c3_g2	0.00	0.00	0.00	0.00	42.62	0.00	0.00	0.00	0.00	0.00
TRINITY_DN85592_c3_g4	0.00	0.00	0.00	0.00	0.00	0.00	0.00	0.00	17.15	0.00
TRINITY_DN85592_c3_g5	0.00	0.00	53.05	0.00	0.00	0.00	0.00	0.00	0.00	0.00
TRINITY_DN85592_c4_g1	0.00	0.00	7.02	4.21	0.00	0.00	0.00	6.15	0.00	0.00
TRINITY_DN855931_c0_g1	0.00	0.00	0.00	0.00	22.23	0.00	0.00	6.49	6.90	0.00
TRINITY_DN855932_c0_g1	0.00	19.43	0.00	7.34	0.00	0.00	10.50	0.00	0.00	0.00
TRINITY_DN855934_c0_g1	0.00	0.00	0.00	0.00	0.00	0.00	0.00	0.00	0.00	0.00
TRINITY_DN855935_c0_g1	2.32	0.00	0.00	0.00	0.00	0.00	0.00	0.00	0.00	0.00
TRINITY_DN855939_c0_g1	0.00	29.96	0.00	7.21	19.22	0.00	0.00	0.00	0.00	0.00
TRINITY_DN85593_c0_g1	0.00	38.60	0.00	0.00	0.00	0.00	0.00	0.00	0.00	0.00
TRINITY_DN85593_c0_g2	0.00	0.00	0.00	0.00	0.00	0.00	0.00	0.00	7.50	7.11
TRINITY_DN85593_c0_g3	0.00	0.00	0.00	0.00	14.65	0.00	0.00	0.00	0.00	0.00
TRINITY_DN85593_c0_g4	0.17	2.38	11.88	6.40	1.09	0.00	1.34	0.00	9.46	0.00
TRINITY_DN85593_c5_g1	0.00	0.00	0.00	0.00	0.00	0.00	0.00	0.00	15.17	0.00
TRINITY_DN85593_c7_g1	0.00	0.00	0.00	0.00	7.45	0.00	0.00	6.52	13.87	0.00
TRINITY_DN855944_c0_g1	0.00	0.00	0.00	4.74	0.00	8.01	0.00	0.00	0.00	0.00
TRINITY_DN855945_c0_g1	0.00	0.00	0.00	0.00	0.00	0.00	0.00	0.00	11.05	0.00
TRINITY_DN855948_c0_g1	0.00	0.00	0.00	0.00	0.00	0.00	0.00	0.00	17.46	0.00
TRINITY_DN85594_c0_g1	0.00	0.00	0.00	0.00	0.00	0.00	0.00	0.00	0.00	0.00
TRINITY_DN855950_c0_g1	0.00	0.00	0.00	0.00	0.00	0.00	0.00	0.00	0.00	0.00
TRINITY_DN855951_c0_g1	0.00	0.00	0.00	7.80	0.00	0.00	0.00	0.00	0.00	0.00
TRINITY_DN855952_c0_g1	0.00	0.00	0.00	0.00	0.00	0.00	0.00	7.85	8.34	0.00
TRINITY_DN855955_c0_g1	0.00	0.00	16.00	0.00	0.00	0.00	0.00	0.00	15.17	0.00
TRINITY_DN855959_c0_g1	0.00	0.00	0.00	0.00	0.00	0.00	0.00	0.00	0.00	0.00
TRINITY_DN85595_c0_g1	0.00	0.00	2.64	1.58	0.00	1.42	0.00	1.65	0.00	0.00
TRINITY_DN85595_c1_g1	0.00	0.00	0.00	0.00	0.00	0.00	0.00	0.00	0.00	0.00
TRINITY_DN85595_c4_g1	0.00	0.00	0.00	19.36	0.00	21.92	0.00	0.00	0.00	0.00
TRINITY_DN85595_c5_g1	0.00	7.11	0.00	0.00	0.00	0.00	0.00	0.00	0.00	0.00
TRINITY_DN85595_c6_g1	0.00	0.00	0.00	0.00	0.00	0.00	0.00	0.00	0.00	0.00
TRINITY_DN85595_c7_g1	0.00	0.00	0.00	0.00	5.46	0.00	0.00	0.00	5.03	0.00
TRINITY_DN85595_c8_g1	0.00	0.00	0.00	0.00	0.00	0.00	0.00	0.00	31.13	0.00
TRINITY_DN855961_c0_g1	0.00	0.00	0.00	5.31	0.00	0.00	0.00	0.00	16.68	0.00
TRINITY_DN855966_c0_g1	0.00	0.00	0.00	0.00	0.00	0.00	0.00	6.33	6.74	0.00
TRINITY_DN85596_c1_g1	0.00	0.00	0.00	7.92	0.00	0.00	0.00	0.00	173.06	11.68
TRINITY_DN855971_c0_g1	0.00	0.00	0.00	0.00	0.00	0.00	0.00	0.00	0.00	0.00
TRINITY_DN855975_c0_g1	0.00	0.00	14.62	0.00	0.00	0.00	0.00	0.00	0.00	0.00
TRINITY_DN855976_c0_g1	0.00	0.00	0.00	0.00	0.00	0.00	0.00	0.00	0.00	0.00
TRINITY_DN855977_c0_g1	0.00	0.00	0.00	0.00	0.00	0.00	0.00	0.00	12.72	0.00
TRINITY_DN85597_c0_g1	0.00	0.00	0.00	0.00	0.00	0.00	0.00	0.00	0.00	0.00
TRINITY_DN85597_c0_g2	0.00	0.00	0.00	0.00	6.05	6.10	0.00	0.00	0.00	0.00
TRINITY_DN85597_c0_g3	0.00	0.00	0.00	10.85	12.42	0.00	0.00	0.00	0.00	10.81
TRINITY_DN855981_c0_g1	0.00	0.00	0.00	0.00	0.00	0.00	0.00	0.00	0.00	0.00
TRINITY_DN855982_c0_g1	0.00	0.00	0.00	19.42	0.00	0.00	0.00	0.00	0.00	0.00
TRINITY_DN855985_c0_g1	0.00	0.00	0.00	0.00	0.00	0.00	0.00	0.00	0.00	0.00
TRINITY_DN855988_c0_g1	0.00	0.00	0.00	0.00	0.00	0.00	0.00	0.00	0.00	0.00
TRINITY_DN85598_c0_g1	0.00	0.00	0.00	0.00	0.00	0.00	0.00	0.00	0.00	0.00
TRINITY_DN855992_c0_g1	0.00	0.00	35.99	0.00	0.00	0.00	0.00	0.00	0.00	0.00
TRINITY_DN855993_c0_g1	0.00	0.00	0.00	0.00	0.00	0.00	0.00	0.00	0.00	0.00
TRINITY_DN855994_c0_g1	0.00	0.00	0.00	0.00	0.00	0.00	0.00	0.00	0.00	0.00
TRINITY_DN855996_c0_g1	0.00	0.00	0.00	22.48	0.00	0.00	0.00	0.00	0.00	0.00
TRINITY_DN85599_c0_g1	0.00	0.00	3.10	1.49	12.98	0.00	0.00	5.66	15.94	0.00
TRINITY_DN85599_c1_g1	0.00	0.00	0.00	0.00	0.00	0.00	0.00	0.00	10.84	0.00
TRINITY_DN8559_c0_g1	3.24	0.00	12.09	24.69	23.02	6.14	3.50	0.06	7.12	7.01
TRINITY_DN8559_c10_g1	0.00	47.29	0.00	0.00	0.00	0.00	0.00	0.00	18.16	0.00
TRINITY_DN8559_c18_g1	0.00	2.86	3.46	12.63	6.97	3.47	0.00	3.09	58.89	0.00
TRINITY_DN8559_c1_g1	0.00	0.00	35.75	28.64	145.93	12.10	10.71	21.40	11.27	0.00
TRINITY_DN8559_c21_g1	10.36	49.61	23.83	100.25	68.29	36.29	10.71	0.00	52.36	0.00
TRINITY_DN8559_c22_g1	0.00	36.35	43.55	0.00	36.05	14.76	0.00	0.00	0.00	0.00
TRINITY_DN8559_c2_g2	0.00	0.00	0.00	0.00	67.60	0.00	14.59	0.00	15.53	0.00
TRINITY_DN8559_c3_g1	0.00	0.00	0.00	0.00	0.00	0.00	0.00	0.00	0.00	0.00
TRINITY_DN855_c0_g1	6.45	68.63	189.06	110.04	358.34	125.80	33.23	67.47	396.23	19.63
TRINITY_DN855_c0_g2	2.50	26.63	64.38	50.63	107.56	27.85	15.70	13.02	130.35	5.10
TRINITY_DN855_c0_g3	0.00	10.60	9.89	26.27	34.91	0.00	13.06	10.49	42.36	0.00
TRINITY_DN855_c13_g1	0.00	0.00	0.00	0.00	0.00	0.00	0.00	0.00	0.00	0.00
TRINITY_DN855_c17_g1	0.00	0.00	0.00	0.00	16.34	0.00	0.00	0.00	0.00	0.00
TRINITY_DN855_c1_g1	0.00	0.00	13.77	8.08	31.79	0.00	0.00	4.63	32.22	0.00
TRINITY_DN855_c22_g1	0.00	0.00	0.00	0.00	0.00	0.00	0.00	0.00	0.00	0.00
TRINITY_DN855_c23_g1	0.00	2.36	0.00	1.74	0.00	0.00	0.00	2.58	0.00	0.00
TRINITY_DN855_c24_g1	0.00	0.00	0.00	0.00	0.00	0.00	0.00	0.00	0.00	0.00
TRINITY_DN855_c28_g1	0.00	0.00	0.00	0.00	0.00	0.00	0.00	0.00	0.00	0.00
TRINITY_DN855_c29_g1	0.00	0.00	0.00	0.00	0.00	0.00	0.00	0.00	0.00	0.00
TRINITY_DN855_c2_g1	4.64	72.00	133.60	69.12	222.66	40.50	22.95	32.43	208.21	11.70
TRINITY_DN855_c2_g3	0.00	0.00	0.00	0.00	8.68	0.00	0.00	0.00	0.00	0.00
TRINITY_DN855_c3_g1	5.55	40.89	110.48	61.17	187.20	68.92	14.72	40.04	134.86	5.94
TRINITY_DN855_c5_g1	1.87	28.03	71.31	39.25	125.73	48.06	9.37	19.57	61.92	3.64
TRINITY_DN855_c6_g1	0.00	20.14	11.21	14.83	62.74	0.00	0.00	0.00	13.50	0.00
TRINITY_DN855_c8_g1	0.00	0.00	0.00	10.36	0.00	0.00	0.00	0.00	0.00	0.00
TRINITY_DN855_c9_g1	3.96	46.92	90.14	48.79	142.91	62.03	40.61	25.14	400.19	8.43
TRINITY_DN856000_c0_g1	0.00	0.00	0.00	0.00	0.00	0.00	0.00	0.00	9.66	0.00
TRINITY_DN856002_c0_g1	0.00	0.00	0.00	0.00	23.20	0.00	0.00	0.00	0.00	0.00
TRINITY_DN856004_c0_g1	0.00	0.00	0.00	0.00	0.00	0.00	0.00	0.00	0.00	0.00
TRINITY_DN856006_c0_g1	0.00	0.00	32.24	0.00	0.00	0.00	0.00	0.00	21.90	0.00
TRINITY_DN856008_c0_g1	0.00	0.00	0.00	0.00	0.00	0.00	0.00	0.00	0.00	0.00
TRINITY_DN856009_c0_g1	0.00	0.00	0.00	0.00	0.00	0.00	0.00	0.00	7.61	0.00
TRINITY_DN85600_c0_g1	0.00	0.00	12.19	0.00	57.74	27.88	0.00	3.91	21.90	0.00
TRINITY_DN856014_c0_g1	0.00	0.00	0.00	0.00	0.00	5.64	0.00	0.00	5.24	0.00
TRINITY_DN856015_c0_g1	0.00	0.00	0.00	0.00	0.00	0.00	0.00	0.00	0.00	0.00
TRINITY_DN856016_c0_g1	0.00	0.00	0.00	0.00	0.00	0.00	0.00	0.00	0.00	0.00
TRINITY_DN856017_c0_g1	0.00	0.00	0.00	9.62	0.00	0.00	0.00	0.00	0.00	0.00
TRINITY_DN856018_c0_g1	0.00	0.00	0.00	5.25	26.60	0.00	0.00	0.00	0.00	0.00
TRINITY_DN85601_c0_g1	0.00	13.24	0.00	52.17	0.00	3.15	0.00	14.37	8.99	0.00
TRINITY_DN85601_c0_g2	0.00	0.00	0.00	2.76	0.00	0.00	0.00	0.00	0.00	0.00
TRINITY_DN856020_c0_g1	0.00	0.00	0.00	0.00	0.00	0.00	0.00	0.00	0.00	0.00
TRINITY_DN856022_c0_g1	0.00	0.00	0.00	0.00	0.00	0.00	0.00	0.00	0.00	0.00
TRINITY_DN856023_c0_g1	0.00	0.00	0.00	7.16	12.16	0.00	0.00	0.00	0.00	0.00
TRINITY_DN856024_c0_g1	0.00	0.00	0.00	0.00	0.00	0.00	0.00	0.00	26.11	0.00
TRINITY_DN856026_c0_g1	0.00	0.00	0.00	28.20	0.00	0.00	0.00	0.00	35.53	0.00
TRINITY_DN856029_c0_g1	0.00	0.00	0.00	0.00	0.00	0.00	0.00	0.00	6.58	0.00
TRINITY_DN85602_c0_g1	0.00	15.65	18.85	0.00	19.43	0.00	0.00	0.00	35.00	0.00
TRINITY_DN85602_c3_g1	0.00	0.00	0.00	0.00	0.00	0.00	0.00	0.00	0.00	0.00
TRINITY_DN85602_c4_g1	0.00	0.00	0.00	0.00	0.00	0.00	0.00	0.00	0.00	0.00
TRINITY_DN856031_c0_g1	0.00	0.00	0.00	0.00	0.00	0.00	0.00	13.59	0.00	0.00
TRINITY_DN856034_c0_g1	0.00	0.00	0.00	0.00	0.00	0.00	0.00	0.00	56.52	0.00
TRINITY_DN856035_c0_g1	0.00	0.00	0.00	0.00	0.00	0.00	0.00	0.00	0.00	0.00
TRINITY_DN856036_c0_g1	0.00	0.00	0.00	0.00	0.00	0.00	0.00	0.00	0.00	0.00
TRINITY_DN856037_c0_g1	0.00	0.00	0.00	0.00	0.00	0.00	0.00	0.00	0.00	8.00
TRINITY_DN856038_c0_g1	0.00	0.00	0.00	0.00	0.00	0.00	0.00	0.00	15.98	0.00
TRINITY_DN856039_c0_g1	0.00	0.00	0.00	0.00	0.00	0.00	0.00	0.00	16.56	0.00
TRINITY_DN85603_c0_g1	0.00	0.00	0.00	0.00	0.00	0.00	0.00	4.68	0.00	0.00
TRINITY_DN85603_c2_g1	0.00	0.00	1.72	0.00	5.29	0.00	0.00	0.00	11.62	0.00
TRINITY_DN856040_c0_g1	0.00	0.00	0.00	0.00	0.00	0.00	0.00	0.00	0.00	0.00
TRINITY_DN856042_c0_g1	0.00	0.00	0.00	0.00	0.00	0.00	0.00	0.00	0.00	0.00
TRINITY_DN856044_c0_g1	0.00	0.00	0.00	0.00	0.00	0.00	0.00	0.00	0.00	0.00
TRINITY_DN856045_c0_g1	0.00	0.00	0.00	0.00	6.81	0.00	0.00	0.00	0.00	0.00
TRINITY_DN856048_c0_g1	0.00	0.00	0.00	0.00	0.00	0.00	0.00	0.00	0.00	0.00
TRINITY_DN856049_c0_g1	0.00	0.00	0.00	0.00	0.00	0.00	0.00	0.00	0.00	0.00
TRINITY_DN856050_c0_g1	0.00	0.00	12.00	0.00	0.00	0.00	10.77	0.00	0.00	0.00
TRINITY_DN856052_c0_g1	0.00	0.00	0.00	0.00	0.00	22.43	0.00	0.00	0.00	0.00
TRINITY_DN856053_c0_g1	0.00	0.00	0.00	0.00	0.00	0.00	0.00	0.00	0.00	0.00
TRINITY_DN856054_c0_g1	0.00	0.00	0.00	0.00	0.00	15.49	0.00	0.00	14.48	0.00
TRINITY_DN856057_c0_g1	0.00	0.00	0.00	11.57	0.00	0.00	0.00	0.00	36.66	0.00
TRINITY_DN85605_c0_g3	0.00	0.00	2.12	1.31	6.55	5.31	0.00	1.99	8.25	0.00
TRINITY_DN85605_c13_g1	0.00	0.00	0.00	0.00	0.00	0.00	0.00	0.00	17.01	0.00
TRINITY_DN85605_c1_g1	0.00	0.00	0.00	0.00	20.00	0.00	0.00	0.00	18.51	0.00
TRINITY_DN85605_c1_g2	0.00	19.17	0.00	13.84	0.00	0.00	0.00	0.00	21.85	0.00
TRINITY_DN85605_c1_g4	0.00	6.81	0.00	0.00	24.99	0.00	0.00	0.00	7.74	0.00
TRINITY_DN85605_c1_g5	0.00	0.00	0.00	0.00	0.00	0.00	0.00	0.00	0.00	0.00
TRINITY_DN85605_c2_g1	0.00	0.00	0.00	0.00	0.00	0.00	0.00	0.00	0.00	0.00
TRINITY_DN85605_c2_g3	0.00	0.00	0.00	0.00	21.94	0.00	0.00	0.00	0.00	0.00
TRINITY_DN85605_c5_g2	0.00	0.00	0.00	0.00	22.72	0.00	0.00	2.86	0.00	0.00
TRINITY_DN85605_c9_g1	0.00	46.51	0.00	0.00	0.00	0.00	0.00	0.00	0.00	0.00
TRINITY_DN856061_c0_g1	0.00	8.75	0.00	0.00	0.00	0.00	0.00	0.00	0.00	0.00
TRINITY_DN856065_c0_g1	0.00	0.00	0.00	2.98	9.90	0.00	0.00	0.00	0.00	0.00
TRINITY_DN856068_c0_g1	0.00	0.00	17.28	0.00	0.00	0.00	0.00	0.00	0.00	0.00
TRINITY_DN85606_c0_g1	0.00	0.00	4.52	4.13	0.00	0.00	0.00	0.00	6.44	0.00
TRINITY_DN85606_c0_g2	0.00	0.00	0.00	0.00	0.00	0.00	0.00	0.00	0.00	0.00
TRINITY_DN856071_c0_g1	0.00	0.00	0.00	9.11	30.98	0.00	0.00	0.00	0.00	0.00
TRINITY_DN856072_c0_g1	0.00	0.00	0.00	0.00	0.00	0.00	0.00	0.00	0.00	0.00
TRINITY_DN856073_c0_g1	0.00	0.00	0.00	0.00	0.00	0.00	0.00	0.00	17.33	0.00
TRINITY_DN85607_c0_g1	0.00	0.00	0.00	6.93	0.00	0.00	0.00	0.00	33.38	0.00
TRINITY_DN856082_c0_g1	0.00	0.00	0.00	0.00	9.07	0.00	0.00	0.00	0.00	0.00
TRINITY_DN856085_c0_g1	0.00	10.26	0.00	7.42	0.00	0.00	0.00	0.00	0.00	0.00
TRINITY_DN856087_c0_g1	0.00	0.00	0.00	0.00	0.00	0.00	0.00	0.00	0.00	0.00
TRINITY_DN856088_c0_g1	0.00	0.00	0.00	0.00	0.00	0.00	0.00	0.00	49.03	0.00
TRINITY_DN85608_c0_g1	0.00	0.00	0.00	0.00	0.00	0.00	0.00	0.00	0.00	0.00
TRINITY_DN856094_c0_g1	0.00	0.00	12.82	7.75	0.00	0.00	0.00	11.54	0.00	0.00
TRINITY_DN856096_c0_g1	0.00	0.00	0.00	0.00	14.01	0.00	0.00	12.36	0.00	0.00
TRINITY_DN856097_c0_g1	0.00	0.00	0.00	0.00	0.00	0.00	0.00	0.00	0.00	0.00
TRINITY_DN856099_c0_g1	0.00	0.00	0.00	0.00	0.00	0.00	0.00	0.00	0.00	0.00
TRINITY_DN85609_c0_g1	0.00	0.00	0.00	11.57	0.00	0.00	0.00	0.00	0.00	0.00
TRINITY_DN85609_c0_g2	0.00	0.00	0.00	0.00	0.00	0.00	0.00	0.00	0.00	0.00
TRINITY_DN85609_c15_g1	0.00	0.00	0.00	0.00	0.00	0.00	0.00	0.00	0.00	0.00
TRINITY_DN85609_c16_g1	0.00	0.00	3.79	0.00	1.30	0.00	0.00	0.00	0.00	0.00
TRINITY_DN85609_c17_g1	0.00	1.91	0.00	0.00	3.20	0.00	0.00	0.00	13.21	0.00
TRINITY_DN85609_c18_g1	0.00	3.36	8.13	2.47	0.00	0.00	0.00	3.62	11.21	0.00
TRINITY_DN85609_c19_g1	0.00	0.00	0.00	0.00	0.00	0.00	0.00	0.00	0.00	0.00
TRINITY_DN85609_c21_g1	0.00	0.00	0.00	0.00	0.00	0.00	0.00	0.00	11.94	0.00
TRINITY_DN85609_c22_g1	0.00	0.00	0.00	0.00	0.00	0.00	0.00	0.00	0.00	0.00
TRINITY_DN85609_c23_g1	0.00	0.00	0.00	0.00	0.00	0.00	0.00	0.00	0.00	0.00
TRINITY_DN85609_c2_g1	0.00	19.71	0.00	0.00	0.00	0.00	0.00	0.00	33.36	0.00
TRINITY_DN85609_c2_g2	0.00	0.00	5.13	3.10	0.00	0.00	0.00	0.00	9.62	0.00
TRINITY_DN85609_c3_g2	0.00	0.00	16.71	9.97	33.68	0.00	0.00	0.00	0.00	0.00
TRINITY_DN85609_c4_g1	0.00	17.54	0.00	6.13	0.00	20.45	0.00	0.00	9.52	0.00
TRINITY_DN85609_c5_g1	0.00	0.00	0.00	6.72	0.00	0.00	0.00	4.55	12.16	0.00
TRINITY_DN85609_c6_g1	0.00	0.00	0.00	10.39	17.80	17.53	0.00	17.45	0.00	0.00
TRINITY_DN85609_c7_g1	0.00	0.00	0.00	0.00	0.00	0.00	0.00	7.07	0.00	0.00
TRINITY_DN85609_c9_g1	0.00	0.00	0.00	0.00	18.24	0.00	15.84	0.00	0.34	0.00
TRINITY_DN8560_c0_g1	13.84	42.83	29.59	26.09	59.65	15.11	22.78	10.26	139.36	14.49
TRINITY_DN8560_c0_g2	0.00	14.44	2.52	31.97	33.56	12.80	0.00	4.16	47.06	0.00
TRINITY_DN8560_c0_g3	0.00	0.00	0.00	6.42	0.00	0.00	0.00	0.00	0.00	0.00
TRINITY_DN8560_c1_g1	0.00	0.00	0.00	0.00	0.00	0.00	0.00	0.00	0.00	0.00
TRINITY_DN8560_c1_g2	0.00	0.00	0.00	3.33	0.00	0.00	0.00	0.00	0.00	0.00
TRINITY_DN8560_c1_g3	0.00	0.00	0.00	0.00	10.75	0.00	0.00	0.00	10.01	0.00
TRINITY_DN8560_c2_g1	0.00	9.64	0.00	0.00	0.00	0.00	10.44	0.00	0.00	0.00
TRINITY_DN8560_c5_g1	0.00	0.00	0.00	19.97	18.27	17.06	0.00	0.00	30.81	0.00
TRINITY_DN8560_c6_g1	0.00	0.00	0.00	0.00	0.00	0.00	14.97	15.27	31.97	0.00
TRINITY_DN8560_c7_g1	0.00	0.00	0.00	9.90	0.00	0.00	0.00	0.00	0.00	0.00
TRINITY_DN856102_c0_g1	0.00	0.00	0.00	0.00	0.00	0.00	0.00	0.00	0.00	0.00
TRINITY_DN856105_c0_g1	0.00	0.00	0.00	0.00	0.00	0.00	0.00	0.00	0.00	0.00
TRINITY_DN856107_c0_g1	0.00	0.00	0.00	0.00	0.00	0.00	0.00	0.00	0.00	0.00
TRINITY_DN856108_c0_g1	0.00	0.00	20.16	8.90	0.00	0.00	0.00	0.00	0.00	0.00
TRINITY_DN85610_c0_g1	0.00	0.00	0.00	10.95	0.00	0.00	0.00	0.00	0.00	0.00
TRINITY_DN856112_c0_g1	0.00	0.00	0.00	7.75	0.00	0.00	0.00	0.00	0.00	0.00
TRINITY_DN856113_c0_g1	0.00	0.00	0.00	0.00	0.00	0.00	0.00	0.00	0.00	0.00
TRINITY_DN856117_c0_g1	0.00	0.00	0.00	0.00	0.00	0.00	0.00	0.00	17.67	0.00
TRINITY_DN85611_c0_g1	0.00	0.00	19.58	3.04	0.00	0.00	2.55	0.00	5.32	0.00
TRINITY_DN85611_c0_g2	0.00	0.00	1.62	0.00	0.00	0.00	0.00	3.23	3.41	0.00
TRINITY_DN85611_c0_g3	0.91	2.62	3.16	0.00	0.10	0.00	1.93	0.00	11.89	1.94
TRINITY_DN85611_c1_g1	0.00	0.00	0.00	0.00	23.00	0.00	0.00	0.00	14.27	0.00
TRINITY_DN85611_c2_g1	0.00	0.00	37.17	0.00	0.00	0.00	11.13	0.00	0.00	0.00
TRINITY_DN85611_c3_g1	0.00	0.00	0.00	8.63	0.00	13.06	0.00	0.00	0.00	0.00
TRINITY_DN85611_c4_g1	0.00	4.44	24.14	9.83	32.64	5.38	0.00	4.85	25.55	0.00
TRINITY_DN85611_c4_g3	0.00	0.00	0.00	1.82	0.00	0.00	0.00	0.00	2.83	0.00
TRINITY_DN85611_c5_g1	1.69	1.63	13.75	26.51	14.04	7.87	5.40	14.42	15.10	1.79
TRINITY_DN85611_c8_g1	0.00	0.00	0.00	0.00	0.00	0.00	0.00	14.14	0.00	0.00
TRINITY_DN85611_c9_g1	4.23	104.12	25.30	51.96	136.98	25.47	59.35	66.91	360.50	22.46
TRINITY_DN856121_c0_g1	0.00	0.00	0.00	0.00	0.00	0.00	0.00	0.00	7.95	0.00
TRINITY_DN856122_c0_g1	0.00	0.00	0.00	0.00	0.00	0.00	0.00	0.00	0.00	0.00
TRINITY_DN856124_c0_g1	0.00	0.00	0.00	10.67	0.00	0.00	0.00	0.00	33.70	0.00
TRINITY_DN856127_c0_g1	0.00	0.00	0.00	0.00	0.00	0.00	0.00	0.00	0.00	0.00
TRINITY_DN85612_c0_g1	0.00	0.00	0.00	10.85	0.00	0.00	0.00	0.00	0.00	0.00
TRINITY_DN85612_c3_g1	0.00	0.00	0.00	0.00	0.00	0.00	0.00	0.00	0.00	0.00
TRINITY_DN856130_c0_g1	0.00	0.00	0.00	0.00	0.00	0.00	6.54	0.00	6.84	0.00
TRINITY_DN856135_c0_g1	0.00	0.00	0.00	0.00	0.00	0.00	0.00	0.00	19.28	0.00
TRINITY_DN856137_c0_g1	0.00	0.00	0.00	0.00	0.00	0.00	0.00	0.00	15.98	0.00
TRINITY_DN856139_c0_g1	0.00	11.43	0.00	0.00	0.00	0.00	0.00	0.00	12.99	0.00
TRINITY_DN85613_c0_g1	0.00	0.00	0.00	0.00	19.46	0.00	14.97	4.28	4.54	0.00
TRINITY_DN85613_c3_g1	0.00	0.00	0.00	0.00	0.00	29.52	0.00	0.00	0.00	0.00
TRINITY_DN85613_c4_g1	0.00	0.00	0.00	0.00	0.00	0.00	0.00	0.00	11.20	0.00
TRINITY_DN856140_c0_g1	0.00	0.00	0.00	0.00	0.00	14.65	0.00	0.00	0.00	0.00
TRINITY_DN856148_c0_g1	0.00	0.00	0.00	0.00	30.53	0.00	0.00	0.00	14.20	0.00
TRINITY_DN856149_c0_g1	0.00	0.00	58.70	11.77	0.00	0.00	0.00	0.00	0.00	0.00
TRINITY_DN85614_c1_g1	0.00	7.63	0.00	0.00	9.30	4.66	0.00	0.00	4.34	0.00
TRINITY_DN85614_c1_g3	0.00	0.00	0.00	0.00	0.00	0.00	0.00	0.00	0.00	0.00
TRINITY_DN85614_c1_g4	0.00	0.00	0.00	0.00	0.00	0.00	0.00	0.00	0.00	0.00
TRINITY_DN85614_c1_g5	0.00	0.00	0.00	0.00	0.00	0.00	0.00	0.00	0.00	0.00
TRINITY_DN85614_c1_g6	0.00	0.00	0.00	0.00	18.24	0.00	0.00	0.00	11.37	0.00
TRINITY_DN85614_c2_g1	0.00	0.00	0.00	0.00	0.00	0.00	0.00	0.00	14.23	0.00
TRINITY_DN85614_c2_g2	0.00	0.00	2.84	0.00	10.20	2.51	0.00	0.00	3.04	2.63
TRINITY_DN856152_c0_g1	0.00	0.00	0.00	8.41	0.00	0.00	0.00	0.00	0.00	0.00
TRINITY_DN856153_c0_g1	0.00	0.00	0.00	0.00	0.00	0.00	0.00	0.00	0.00	0.00
TRINITY_DN856158_c0_g1	0.00	0.00	0.00	4.36	0.00	0.00	0.00	0.00	0.00	0.00
TRINITY_DN85615_c0_g1	0.00	0.00	0.00	0.00	0.00	0.00	0.00	0.00	0.00	0.00
TRINITY_DN85615_c0_g2	0.00	0.00	0.00	0.00	0.00	0.00	0.00	0.00	0.00	0.00
TRINITY_DN85615_c2_g1	0.00	0.00	0.00	0.00	0.00	103.84	0.00	0.00	0.00	0.00
TRINITY_DN85615_c4_g1	0.00	0.00	0.00	0.00	0.00	0.00	0.00	0.00	16.15	0.00
TRINITY_DN856160_c0_g1	0.00	0.00	0.00	0.00	0.00	0.00	0.00	0.00	0.00	0.00
TRINITY_DN856161_c0_g1	0.00	0.00	0.00	6.45	21.94	0.00	0.00	0.00	10.18	0.00
TRINITY_DN856163_c0_g1	0.00	0.00	0.00	0.00	15.62	0.00	0.00	0.00	14.48	0.00
TRINITY_DN856164_c0_g1	0.00	0.00	0.00	0.00	0.00	0.00	0.00	0.00	0.00	0.00
TRINITY_DN856165_c0_g1	0.00	0.00	0.00	0.00	0.00	0.00	0.00	0.00	0.00	0.00
TRINITY_DN856168_c0_g1	0.00	0.00	0.00	0.00	0.00	40.02	0.00	0.00	12.44	0.00
TRINITY_DN856169_c0_g1	0.00	0.00	0.00	0.00	0.00	0.00	0.00	0.00	0.00	0.00
TRINITY_DN85616_c0_g1	0.00	0.00	0.00	0.00	0.00	19.61	0.00	0.00	0.00	0.00
TRINITY_DN85616_c0_g3	0.00	14.10	0.00	0.00	17.52	0.00	0.00	0.00	0.00	0.00
TRINITY_DN85616_c0_g4	0.00	0.00	0.00	0.00	0.00	0.00	0.00	0.00	6.74	0.00
TRINITY_DN856170_c0_g1	0.00	0.00	0.00	0.00	0.00	0.00	0.00	0.00	0.00	0.00
TRINITY_DN856173_c0_g1	0.00	23.02	0.00	0.00	0.00	0.00	0.00	8.22	0.00	0.00
TRINITY_DN856175_c0_g1	0.00	0.00	0.00	0.00	0.00	0.00	0.00	0.00	0.00	0.00
TRINITY_DN85617_c0_g2	0.00	0.00	0.00	0.00	0.00	0.00	0.00	0.00	0.00	0.00
TRINITY_DN85617_c11_g1	0.00	0.00	0.00	8.96	0.00	0.00	0.00	0.00	0.00	0.00
TRINITY_DN85617_c2_g1	0.00	43.43	0.00	0.00	42.52	0.00	0.00	9.33	29.63	0.00
TRINITY_DN85617_c3_g1	0.00	0.00	0.00	0.00	0.00	0.00	0.00	0.00	20.74	0.00
TRINITY_DN85617_c3_g2	0.00	0.00	0.00	0.00	0.00	0.00	0.00	0.00	0.00	0.00
TRINITY_DN85617_c5_g1	0.00	0.00	0.00	0.00	0.00	0.00	0.00	0.00	0.00	0.00
TRINITY_DN85617_c6_g1	0.00	0.00	34.94	0.00	12.73	0.00	0.00	0.00	0.00	0.00
TRINITY_DN85617_c7_g1	0.00	0.00	0.00	8.17	0.00	0.00	0.00	0.00	0.00	0.00
TRINITY_DN85617_c9_g1	0.00	0.00	0.00	0.00	17.52	0.00	0.00	0.00	24.76	0.00
TRINITY_DN856183_c0_g1	0.00	0.00	0.00	0.00	0.00	0.00	0.00	6.39	0.00	0.00
TRINITY_DN856186_c0_g1	0.00	0.00	0.00	0.00	0.00	0.00	0.00	0.00	9.08	0.00
TRINITY_DN856188_c0_g1	0.00	8.28	0.00	0.00	0.00	10.12	0.00	0.00	0.00	0.00
TRINITY_DN85618_c0_g1	0.00	0.00	0.00	0.00	0.00	0.00	0.00	0.00	6.97	0.00
TRINITY_DN85618_c0_g2	0.00	0.00	2.76	2.98	4.27	2.07	0.64	0.00	6.88	0.64
TRINITY_DN85618_c0_g3	0.00	0.00	3.15	8.13	1.20	0.00	0.00	0.00	4.47	0.00
TRINITY_DN85618_c1_g2	0.00	0.00	0.93	0.00	0.96	2.79	0.00	0.87	4.53	0.00
TRINITY_DN85618_c4_g1	0.00	0.00	0.00	0.00	0.00	0.00	0.00	0.00	0.00	0.00
TRINITY_DN85618_c5_g1	0.00	12.26	0.00	0.00	0.00	0.00	0.00	0.00	13.94	0.00
TRINITY_DN856191_c0_g1	0.00	0.00	0.00	8.35	28.42	0.00	0.00	0.00	0.00	0.00
TRINITY_DN856197_c0_g1	0.00	0.00	0.00	0.00	0.00	0.00	0.00	0.00	0.00	0.00
TRINITY_DN856199_c0_g1	0.00	0.00	0.00	0.00	0.00	0.00	0.00	0.00	0.00	0.00
TRINITY_DN85619_c0_g1	0.00	0.00	0.00	0.00	10.01	0.00	0.00	0.00	6.26	0.00
TRINITY_DN8561_c0_g2	7.60	33.81	51.85	35.67	135.84	63.74	20.94	10.00	89.79	8.54
TRINITY_DN856201_c0_g1	0.00	0.00	0.00	0.00	0.00	0.00	0.00	0.00	0.00	0.00
TRINITY_DN856203_c0_g1	0.00	0.00	0.00	0.00	7.95	0.00	0.00	0.00	7.38	0.00
TRINITY_DN856204_c0_g1	0.00	9.48	0.00	0.00	46.41	0.00	0.00	0.00	0.00	0.00
TRINITY_DN856205_c0_g1	0.00	0.00	0.00	0.00	0.00	0.00	0.00	0.00	29.43	0.00
TRINITY_DN856208_c0_g1	0.00	0.00	8.57	0.00	11.89	0.00	0.00	0.00	8.03	0.00
TRINITY_DN85620_c0_g1	0.00	7.54	10.99	14.73	0.00	0.00	0.00	0.00	8.58	0.00
TRINITY_DN85620_c1_g1	0.00	23.50	12.61	9.63	19.15	34.85	5.75	5.67	14.09	8.48
TRINITY_DN85620_c2_g1	0.00	0.00	12.14	7.31	0.00	0.00	0.00	0.00	0.00	0.00
TRINITY_DN85620_c4_g1	0.00	0.00	9.19	3.74	9.30	0.00	0.00	0.00	9.99	0.00
TRINITY_DN856210_c0_g1	0.00	0.00	0.00	0.00	0.00	0.00	20.77	0.00	10.92	0.00
TRINITY_DN856213_c0_g1	0.00	0.00	0.00	0.00	0.00	0.00	0.00	12.45	0.00	0.00
TRINITY_DN856216_c0_g1	0.00	0.00	0.00	0.00	35.04	0.00	0.00	0.00	32.25	0.00
TRINITY_DN856218_c0_g1	0.00	5.99	0.00	8.72	14.61	14.75	0.00	0.00	0.00	0.00
TRINITY_DN856219_c0_g1	0.00	0.00	16.84	0.00	0.00	0.00	0.00	0.00	0.00	0.00
TRINITY_DN85621_c0_g1	0.00	0.00	0.00	0.00	7.06	0.00	0.00	0.00	0.00	0.00
TRINITY_DN85621_c0_g2	0.00	3.60	4.34	0.00	0.00	0.00	0.00	0.00	0.00	0.00
TRINITY_DN85621_c1_g1	0.68	4.30	17.69	6.52	4.68	0.00	2.85	1.11	20.39	0.72
TRINITY_DN85621_c1_g2	0.00	0.00	0.00	2.40	10.31	0.00	0.00	9.05	18.63	0.00
TRINITY_DN85621_c1_g3	0.00	0.00	4.81	1.64	6.20	1.34	0.00	0.00	7.76	0.00
TRINITY_DN85621_c3_g1	0.00	0.00	0.00	0.00	12.86	0.00	5.75	0.00	0.00	0.00
TRINITY_DN85621_c5_g1	0.00	0.00	0.00	0.00	0.00	0.00	11.43	0.00	12.09	0.00
TRINITY_DN856224_c0_g1	14.79	13.78	0.00	0.00	0.00	0.00	0.00	0.00	0.00	0.00
TRINITY_DN856225_c0_g1	0.00	0.00	0.00	0.00	0.00	0.00	0.00	0.00	8.58	0.00
TRINITY_DN856227_c0_g1	0.00	0.00	0.00	0.00	0.00	0.00	0.00	0.00	0.00	0.00
TRINITY_DN85622_c0_g1	0.00	0.00	11.68	7.10	0.00	0.00	0.00	0.00	13.93	0.00
TRINITY_DN85622_c1_g1	0.00	2.52	6.95	3.47	14.62	3.06	3.99	4.77	40.76	3.28
TRINITY_DN85622_c3_g1	0.00	0.00	0.00	0.56	0.00	0.00	0.00	0.00	0.00	0.00
TRINITY_DN85622_c5_g1	0.00	0.00	0.00	0.00	0.00	0.00	0.00	0.00	3.75	0.00
TRINITY_DN85622_c6_g1	0.00	3.70	2.23	2.10	6.81	0.00	6.12	4.07	12.81	2.02
TRINITY_DN85622_c7_g1	0.00	0.00	17.80	7.14	0.00	0.00	0.00	0.00	0.00	0.00
TRINITY_DN856230_c0_g1	0.00	8.75	0.00	0.00	21.38	21.40	0.00	0.00	9.94	0.00
TRINITY_DN856232_c0_g1	0.00	0.00	0.00	0.00	18.54	0.00	0.00	0.00	0.00	0.00
TRINITY_DN856235_c0_g1	0.00	0.00	0.00	0.00	0.00	0.00	0.00	0.00	0.00	0.00
TRINITY_DN856236_c0_g1	0.00	0.00	0.00	0.00	0.00	0.00	0.00	0.00	0.00	0.00
TRINITY_DN856238_c0_g1	0.00	0.00	10.23	0.00	0.00	0.00	0.00	0.00	0.00	0.00
TRINITY_DN856239_c0_g1	0.00	0.00	0.00	0.00	0.00	0.00	0.00	0.00	0.00	0.00
TRINITY_DN85623_c0_g1	0.00	0.00	28.07	0.00	33.69	0.00	0.00	0.00	0.00	0.00
TRINITY_DN85623_c0_g2	0.00	0.00	26.01	15.70	13.32	66.17	11.64	0.00	37.09	0.00
TRINITY_DN85623_c3_g1	0.00	0.00	0.00	0.00	0.00	0.00	0.00	0.00	0.00	0.00
TRINITY_DN856241_c0_g1	0.00	0.00	0.00	0.00	0.00	0.00	0.00	0.00	0.00	0.00
TRINITY_DN856243_c0_g1	0.00	0.00	0.00	0.00	0.00	0.00	0.00	0.00	0.00	0.00
TRINITY_DN856245_c0_g1	0.00	0.00	0.00	0.00	0.00	0.00	0.00	0.00	0.00	0.00
TRINITY_DN856246_c0_g1	0.00	0.00	0.00	0.00	0.00	0.00	0.00	0.00	0.00	0.00
TRINITY_DN856248_c0_g1	0.00	0.00	0.00	0.00	0.00	0.00	0.00	0.00	0.00	0.00
TRINITY_DN85624_c0_g1	0.00	0.00	2.15	1.32	0.00	0.00	1.97	0.00	2.33	0.00
TRINITY_DN856251_c0_g1	0.00	0.00	0.00	0.00	0.00	0.00	0.00	0.00	18.84	0.00
TRINITY_DN856254_c0_g1	0.00	0.00	0.00	0.00	0.00	0.00	0.00	0.00	0.00	0.00
TRINITY_DN856256_c0_g1	0.00	0.00	0.00	4.96	16.75	0.00	0.00	0.00	0.00	0.00
TRINITY_DN856258_c0_g1	0.00	0.00	0.00	0.00	28.60	0.00	0.00	0.00	0.00	0.00
TRINITY_DN856259_c0_g1	0.00	0.00	0.00	0.00	11.84	0.00	0.00	0.00	21.96	0.00
TRINITY_DN85625_c0_g1	0.00	0.00	0.00	0.00	0.00	0.00	0.00	0.00	0.00	0.00
TRINITY_DN85625_c0_g2	0.00	2.08	2.51	0.00	0.00	0.00	0.00	2.28	2.39	0.00
TRINITY_DN85625_c10_g1	0.00	0.00	0.00	0.00	0.00	0.00	0.00	0.00	0.00	0.00
TRINITY_DN85625_c1_g1	0.00	12.49	21.07	18.89	45.16	21.40	0.00	4.46	29.83	0.00
TRINITY_DN85625_c3_g2	0.00	0.00	0.00	0.00	0.00	0.00	0.00	0.00	40.49	0.00
TRINITY_DN85625_c6_g1	0.00	0.00	0.00	0.00	0.00	0.00	0.00	0.00	0.00	0.00
TRINITY_DN85625_c7_g1	0.00	6.39	0.00	5.33	0.00	0.00	0.00	0.00	24.82	0.00
TRINITY_DN85625_c8_g1	0.00	0.00	0.00	0.00	0.00	0.00	0.00	0.00	5.35	0.00
TRINITY_DN856261_c0_g1	0.00	0.00	0.00	0.00	0.00	0.00	0.00	0.00	32.21	0.00
TRINITY_DN856269_c0_g1	0.00	0.00	0.00	0.00	0.00	0.00	0.00	0.00	0.00	0.00
TRINITY_DN85626_c0_g1	0.00	0.00	0.00	0.00	4.05	0.00	0.00	0.00	9.44	0.00
TRINITY_DN856271_c0_g1	0.00	0.00	0.00	0.00	0.00	0.00	0.00	0.00	0.00	0.00
TRINITY_DN856277_c0_g1	0.00	0.00	0.00	0.00	0.00	0.00	0.00	0.00	0.00	0.00
TRINITY_DN856278_c0_g1	0.00	0.00	0.00	0.00	0.00	0.00	0.00	0.00	0.00	0.00
TRINITY_DN85627_c0_g1	0.00	0.00	0.00	0.00	0.00	0.00	0.00	0.00	13.22	0.00
TRINITY_DN85627_c0_g2	0.00	0.00	0.00	0.00	0.00	0.00	0.00	0.00	0.00	0.00
TRINITY_DN85627_c2_g1	0.00	0.00	0.00	0.00	0.00	0.00	16.45	0.00	0.00	0.00
TRINITY_DN856283_c0_g1	0.00	0.00	0.00	0.00	0.00	0.00	0.00	0.00	55.52	0.00
TRINITY_DN856287_c0_g1	0.00	12.12	0.00	0.00	0.00	0.00	0.00	0.00	0.00	0.00
TRINITY_DN856288_c0_g1	0.00	0.00	0.00	0.00	0.00	0.00	0.00	0.00	0.00	0.00
TRINITY_DN856289_c0_g1	0.00	0.00	0.00	0.00	0.00	0.00	0.00	0.00	0.00	0.00
TRINITY_DN85628_c1_g1	0.00	0.00	0.00	0.00	0.00	0.00	0.00	0.00	0.00	0.00
TRINITY_DN85628_c2_g1	0.00	33.31	10.05	12.01	10.18	10.16	0.00	0.00	9.46	0.00
TRINITY_DN85628_c3_g1	0.00	0.00	0.00	0.00	17.80	0.00	0.00	0.00	0.00	0.00
TRINITY_DN85628_c5_g1	0.00	2.79	13.50	0.00	0.00	3.39	0.00	0.00	6.39	0.00
TRINITY_DN856290_c0_g1	0.00	0.00	0.00	0.00	0.00	0.00	0.00	0.00	29.43	0.00
TRINITY_DN856292_c0_g1	0.00	0.00	0.00	0.00	0.00	0.00	0.00	0.00	0.00	0.00
TRINITY_DN856293_c0_g1	0.00	6.22	0.00	0.00	7.60	0.00	0.00	0.00	0.00	0.00
TRINITY_DN856294_c0_g1	0.00	0.00	0.00	0.00	0.00	0.00	0.00	0.00	0.00	0.00
TRINITY_DN856295_c0_g1	0.00	0.00	0.00	0.00	0.00	0.00	0.00	0.00	0.00	0.00
TRINITY_DN856299_c0_g1	0.00	0.00	0.00	0.00	11.46	0.00	0.00	0.00	18.17	0.00
TRINITY_DN85629_c0_g1	1.46	14.07	22.00	9.36	25.96	8.52	3.13	6.25	26.92	6.18
TRINITY_DN85629_c0_g2	0.00	0.00	0.00	0.00	2.03	0.00	0.00	5.47	25.74	0.00
TRINITY_DN8562_c0_g1	2.54	6.42	14.44	10.70	9.84	4.10	3.49	9.24	35.09	0.97
TRINITY_DN8562_c0_g2	0.00	0.00	10.53	0.00	27.72	0.00	5.63	8.06	78.95	0.00
TRINITY_DN8562_c1_g1	6.62	40.22	104.59	81.14	228.68	28.51	43.91	46.89	406.20	26.07
TRINITY_DN8562_c1_g2	2.32	85.30	92.27	162.47	238.48	94.18	35.33	74.61	471.62	22.35
TRINITY_DN8562_c2_g2	8.43	89.92	95.29	110.17	280.61	67.40	42.47	74.38	441.97	13.77
TRINITY_DN856300_c0_g1	0.00	0.00	0.00	0.00	0.00	0.00	0.00	0.00	7.99	0.00
TRINITY_DN856307_c0_g1	0.00	0.00	0.00	0.00	0.00	0.00	0.00	0.00	0.00	0.00
TRINITY_DN856308_c0_g1	0.00	0.00	10.84	15.06	11.03	22.06	0.00	0.00	20.47	0.00
TRINITY_DN85630_c0_g1	5.43	77.34	111.42	67.58	197.66	58.34	30.51	56.72	422.50	22.12
TRINITY_DN85630_c0_g2	1.39	50.63	74.62	84.96	153.11	55.76	24.90	27.75	265.17	12.14
TRINITY_DN85630_c3_g1	0.00	0.00	0.00	0.00	0.00	8.27	0.00	0.00	7.65	0.00
TRINITY_DN856310_c0_g1	0.00	0.00	0.00	0.00	0.00	0.00	0.00	0.00	0.00	0.00
TRINITY_DN856313_c0_g1	0.00	0.00	0.00	10.07	34.41	0.00	0.00	0.00	0.00	0.00
TRINITY_DN856314_c0_g1	0.00	10.99	0.00	0.00	13.50	0.00	0.00	23.83	0.00	0.00
TRINITY_DN856315_c0_g1	0.00	0.00	0.00	2.28	0.00	7.53	0.00	0.00	3.54	0.00
TRINITY_DN856319_c0_g1	0.00	0.00	0.00	0.00	0.00	16.69	0.00	0.00	0.00	0.00
TRINITY_DN856320_c0_g1	0.00	0.00	11.57	0.00	0.00	0.00	0.00	10.34	10.92	0.00
TRINITY_DN856322_c0_g1	0.00	0.00	0.00	0.00	0.00	0.00	0.00	0.00	0.00	0.00
TRINITY_DN856324_c0_g1	0.00	0.00	0.00	0.00	0.00	0.00	0.00	0.00	7.42	0.00
TRINITY_DN85632_c0_g1	0.00	19.92	0.00	8.72	4.81	9.65	0.00	4.34	24.04	4.26
TRINITY_DN85632_c0_g2	0.00	18.34	68.58	35.00	23.20	25.49	0.00	0.00	151.89	17.97
TRINITY_DN856331_c0_g1	0.00	0.00	0.00	1.50	12.48	4.92	0.00	0.00	2.35	0.00
TRINITY_DN856333_c0_g1	0.00	0.00	10.42	0.00	0.00	0.00	0.00	0.00	0.00	0.00
TRINITY_DN856335_c0_g1	0.00	0.00	0.00	0.00	0.00	0.00	0.00	0.00	0.00	0.00
TRINITY_DN856337_c0_g1	0.00	0.00	0.00	0.00	0.00	0.00	0.00	0.00	0.00	0.00
TRINITY_DN856341_c0_g1	0.00	0.00	0.00	0.00	0.00	9.77	0.00	0.00	0.00	0.00
TRINITY_DN856344_c0_g1	0.00	0.00	0.00	0.00	0.00	0.00	0.00	0.00	0.00	0.00
TRINITY_DN856345_c0_g1	0.00	0.00	7.57	0.00	15.19	0.00	0.00	0.00	7.06	0.00
TRINITY_DN856346_c0_g1	0.00	0.00	0.00	0.00	0.00	0.00	0.00	0.00	0.00	0.00
TRINITY_DN856349_c0_g1	0.00	0.00	1.38	0.00	0.00	0.00	0.00	0.00	0.00	0.00
TRINITY_DN85634_c0_g2	0.00	28.71	0.00	30.07	39.27	38.88	0.00	0.00	23.69	0.00
TRINITY_DN85634_c1_g1	0.00	0.00	0.00	0.00	0.00	0.00	0.00	0.00	0.00	0.00
TRINITY_DN85634_c1_g2	0.00	0.00	0.00	11.87	0.00	0.00	0.00	0.00	0.00	0.00
TRINITY_DN85634_c2_g1	0.00	0.00	18.85	0.00	19.43	0.00	0.00	0.00	0.00	0.00
TRINITY_DN856351_c0_g1	0.00	0.00	0.00	0.00	0.00	0.00	0.00	0.00	15.53	0.00
TRINITY_DN856355_c0_g1	0.00	0.00	0.00	9.11	61.96	0.00	0.00	0.00	0.00	0.00
TRINITY_DN856357_c0_g1	0.00	0.00	0.00	0.00	30.01	0.00	0.00	0.00	0.00	0.00
TRINITY_DN856358_c0_g1	0.00	0.00	0.00	10.13	0.00	0.00	0.00	0.00	0.00	0.00
TRINITY_DN85635_c0_g1	0.00	0.89	13.91	1.98	8.81	0.00	1.97	3.00	21.91	0.00
TRINITY_DN85635_c0_g2	0.00	3.01	0.00	0.00	0.00	3.66	0.00	0.00	5.36	0.00
TRINITY_DN85635_c0_g3	0.00	0.00	0.00	0.00	0.00	0.00	0.00	0.00	6.12	0.00
TRINITY_DN85635_c0_g4	1.60	0.00	3.71	4.56	7.59	0.00	1.70	1.71	1.79	0.00
TRINITY_DN85635_c0_g5	0.00	0.00	0.00	0.00	6.71	0.00	0.00	5.90	17.17	0.00
TRINITY_DN85635_c2_g1	0.00	0.00	0.00	0.00	0.00	0.00	0.00	0.00	0.00	0.00
TRINITY_DN85635_c4_g1	0.00	0.00	0.00	3.09	5.13	0.00	0.00	0.00	19.18	0.00
TRINITY_DN85635_c5_g1	0.00	0.00	0.00	0.00	0.00	0.00	0.00	0.00	8.66	0.00
TRINITY_DN85635_c6_g1	0.00	0.00	0.00	0.00	0.00	0.00	0.00	0.00	0.00	0.00
TRINITY_DN85635_c7_g1	0.00	0.00	0.00	0.00	0.00	0.00	0.00	0.00	0.00	0.00
TRINITY_DN85635_c8_g1	0.00	0.00	0.00	0.00	28.60	0.00	12.51	0.00	0.00	0.00
TRINITY_DN856360_c0_g1	0.00	0.00	0.00	0.00	0.00	0.00	0.00	0.00	13.02	0.00
TRINITY_DN856362_c0_g1	0.00	0.00	0.00	2.55	0.00	0.00	0.00	0.00	0.00	0.00
TRINITY_DN856363_c0_g1	0.00	0.00	0.00	0.00	0.00	0.00	0.00	0.00	0.00	0.00
TRINITY_DN856368_c0_g1	0.00	0.00	0.00	0.00	0.00	0.00	0.00	0.00	0.00	0.00
TRINITY_DN85636_c0_g1	0.00	0.00	0.00	0.00	0.00	0.00	0.00	16.00	0.00	0.00
TRINITY_DN856371_c0_g1	0.00	0.00	0.00	0.00	0.00	0.00	0.00	0.00	0.00	0.00
TRINITY_DN856372_c0_g1	0.00	0.00	0.00	0.00	0.00	0.00	0.00	0.00	27.21	0.00
TRINITY_DN856374_c0_g1	0.00	0.00	0.00	0.00	10.37	0.00	0.00	0.00	19.28	0.00
TRINITY_DN856377_c0_g1	0.00	0.00	0.00	10.39	0.00	0.00	0.00	15.70	16.41	0.00
TRINITY_DN85637_c0_g1	0.00	8.16	3.86	0.00	0.00	3.88	0.00	0.00	7.28	0.00
TRINITY_DN85637_c1_g1	0.00	0.00	0.00	0.00	0.00	0.00	0.00	0.00	0.00	0.00
TRINITY_DN856381_c0_g1	0.00	0.00	0.00	0.00	10.56	0.00	0.00	0.00	9.83	0.00
TRINITY_DN856383_c0_g1	0.00	0.00	0.00	0.00	23.06	0.00	0.00	0.00	0.00	0.00
TRINITY_DN856388_c0_g1	0.00	0.00	0.00	0.00	0.00	0.00	0.00	0.00	0.00	0.00
TRINITY_DN85638_c0_g1	0.00	0.00	0.00	0.00	0.00	0.00	0.00	0.00	0.00	0.00
TRINITY_DN85638_c1_g1	0.00	0.00	0.00	2.84	0.00	0.00	0.00	0.00	8.81	0.00
TRINITY_DN85638_c3_g1	0.00	0.00	29.69	26.89	0.00	0.00	0.00	0.00	0.00	0.00
TRINITY_DN856390_c0_g1	0.00	0.00	0.00	0.00	0.00	0.00	0.00	0.00	0.00	0.00
TRINITY_DN856394_c0_g1	0.00	0.00	0.00	0.00	0.00	15.88	0.00	0.00	0.00	0.00
TRINITY_DN856396_c0_g1	0.00	0.00	0.00	0.00	0.00	0.00	0.00	0.00	0.00	0.00
TRINITY_DN856397_c0_g1	0.00	0.00	0.00	0.00	15.87	0.00	0.00	0.00	0.00	0.00
TRINITY_DN856398_c0_g1	0.00	0.00	0.00	0.00	0.00	0.00	0.00	0.00	0.00	0.00
TRINITY_DN856399_c0_g1	0.00	0.00	13.47	0.00	0.00	0.00	0.00	0.00	0.00	0.00
TRINITY_DN85639_c0_g1	2.53	7.44	20.98	25.62	51.05	3.01	5.47	2.70	54.48	2.69
TRINITY_DN85639_c0_g2	0.00	0.00	8.80	0.00	10.36	0.00	0.00	0.00	9.25	0.00
TRINITY_DN8563_c0_g1	19.04	102.50	68.92	40.21	136.30	117.87	25.37	115.70	207.31	58.31
TRINITY_DN8563_c0_g2	0.00	9.02	62.23	102.64	83.05	0.00	12.33	0.00	35.79	9.61
TRINITY_DN856400_c0_g1	0.00	0.00	0.00	11.77	20.16	0.00	0.00	0.00	18.66	0.00
TRINITY_DN85640_c0_g1	0.00	0.00	0.00	0.00	0.00	0.00	0.00	0.00	0.00	0.00
TRINITY_DN85640_c0_g2	0.00	0.00	15.49	13.58	0.00	0.00	0.00	0.00	25.68	0.00
TRINITY_DN85640_c1_g1	0.00	0.00	16.96	0.00	0.00	0.00	0.00	0.00	0.00	0.00
TRINITY_DN85640_c1_g2	0.00	0.00	0.00	0.00	0.00	0.00	0.00	0.00	16.27	0.00
TRINITY_DN85640_c3_g1	0.00	0.00	0.00	0.00	0.00	0.00	0.00	0.00	0.00	0.00
TRINITY_DN856414_c0_g1	0.00	0.00	0.00	0.00	0.00	0.00	0.00	0.00	0.00	0.00
TRINITY_DN856417_c0_g1	0.00	0.00	0.00	0.00	0.00	0.00	0.00	0.00	0.00	0.00
TRINITY_DN856419_c0_g1	0.00	0.00	0.00	0.00	0.00	0.00	0.00	7.85	0.00	0.00
TRINITY_DN85641_c11_g1	0.00	0.00	0.00	0.00	0.00	0.00	0.00	0.00	0.00	0.00
TRINITY_DN85641_c12_g1	0.00	0.00	0.00	0.00	0.00	0.00	0.00	0.00	0.00	0.00
TRINITY_DN85641_c13_g1	0.00	0.00	0.00	0.00	0.00	0.00	0.00	0.00	0.00	0.00
TRINITY_DN85641_c14_g1	0.00	0.00	0.00	0.00	0.00	0.00	0.00	0.00	0.00	0.00
TRINITY_DN85641_c1_g1	0.00	0.00	0.00	0.00	4.31	0.00	0.00	0.00	64.52	0.00
TRINITY_DN85641_c3_g1	0.00	6.27	0.00	9.23	7.65	7.62	0.00	0.00	0.00	0.00
TRINITY_DN85641_c3_g2	0.00	0.00	0.00	8.69	44.35	0.00	0.00	26.05	27.41	0.00
TRINITY_DN85641_c7_g1	0.00	0.00	0.00	0.00	6.68	0.00	0.00	5.87	12.49	0.00
TRINITY_DN85641_c8_g1	1.89	0.00	0.00	3.71	0.00	4.42	0.00	0.00	0.00	0.00
TRINITY_DN85641_c9_g1	0.00	0.00	158.29	29.33	0.00	0.00	0.00	0.00	0.00	0.00
TRINITY_DN856423_c0_g1	0.00	0.00	0.00	0.00	0.00	0.00	0.00	0.00	9.20	0.00
TRINITY_DN856425_c0_g1	0.00	0.00	6.16	0.00	0.00	0.00	0.00	0.00	0.00	0.00
TRINITY_DN85642_c0_g1	0.00	0.00	7.86	0.00	7.92	0.00	0.00	0.00	7.41	0.00
TRINITY_DN85642_c0_g2	0.00	0.00	4.84	3.13	7.47	14.62	0.00	0.00	0.00	0.00
TRINITY_DN85642_c0_g3	0.00	0.00	0.00	0.00	0.00	0.00	0.00	0.00	0.00	0.00
TRINITY_DN85642_c0_g4	0.00	0.00	16.67	0.00	5.63	2.79	2.54	5.02	7.93	0.00
TRINITY_DN856430_c0_g1	0.00	0.00	0.00	0.00	0.00	0.00	0.00	0.00	0.00	0.00
TRINITY_DN856431_c0_g1	0.00	0.00	0.00	0.00	59.99	0.00	0.00	0.00	0.00	0.00
TRINITY_DN856433_c0_g1	0.00	0.00	21.42	0.00	32.70	0.00	0.00	0.00	0.00	0.00
TRINITY_DN856434_c0_g2	0.00	0.00	0.00	0.00	19.84	0.00	0.00	0.00	18.33	0.00
TRINITY_DN856435_c0_g1	0.00	0.00	0.00	0.00	3.41	0.00	0.00	0.00	10.96	0.00
TRINITY_DN856436_c0_g1	0.00	0.00	0.00	0.00	0.00	0.00	0.00	0.00	16.27	0.00
TRINITY_DN856437_c0_g1	0.00	0.00	0.00	0.00	0.00	0.00	0.00	0.00	0.00	0.00
TRINITY_DN856439_c0_g1	0.00	0.00	0.00	8.69	14.78	0.00	0.00	0.00	27.41	0.00
TRINITY_DN85643_c0_g1	0.00	0.00	0.30	0.55	1.20	0.59	0.27	0.85	2.04	0.00
TRINITY_DN85643_c0_g2	0.00	0.80	0.00	0.00	0.00	0.00	0.00	0.00	0.00	0.00
TRINITY_DN85643_c0_g3	0.00	0.00	0.00	0.00	5.15	0.00	0.00	0.00	4.81	0.00
TRINITY_DN85643_c0_g4	0.00	0.91	0.00	0.00	0.88	0.00	0.25	0.00	0.00	0.00
TRINITY_DN856441_c0_g1	0.00	0.00	0.00	9.35	0.00	0.00	0.00	0.00	14.62	0.00
TRINITY_DN856442_c0_g1	0.00	0.00	0.00	0.00	0.00	0.00	0.00	0.00	13.91	0.00
TRINITY_DN856444_c0_g1	0.00	0.00	0.00	0.00	0.00	15.12	0.00	0.00	0.00	0.00
TRINITY_DN856449_c0_g1	0.00	0.00	0.00	10.95	0.00	0.00	0.00	0.00	0.00	0.00
TRINITY_DN85644_c0_g1	28.04	299.64	496.96	608.11	823.66	380.63	229.49	346.98	2634.66	55.41
TRINITY_DN85644_c0_g2	0.00	0.00	0.00	5.35	17.27	0.00	0.00	0.00	7.31	0.00
TRINITY_DN856453_c0_g1	0.00	0.00	0.00	0.00	10.69	0.00	0.00	0.00	0.00	0.00
TRINITY_DN856455_c0_g1	0.00	0.00	0.00	0.00	0.00	0.00	0.00	0.00	0.00	0.00
TRINITY_DN856458_c0_g1	0.00	0.00	0.00	4.70	0.00	0.00	0.00	0.00	0.00	0.00
TRINITY_DN856459_c0_g1	0.00	0.00	0.00	0.00	0.00	0.00	0.00	0.00	0.00	0.00
TRINITY_DN856460_c0_g1	0.00	0.00	0.00	0.00	0.00	0.00	0.00	0.00	30.35	0.00
TRINITY_DN856463_c0_g1	0.00	0.00	0.00	0.00	0.00	0.00	0.00	0.00	6.58	0.00
TRINITY_DN856467_c0_g1	0.00	0.00	0.00	0.00	20.13	0.00	0.00	0.00	9.35	0.00
TRINITY_DN856468_c0_g1	0.00	28.25	0.00	0.00	0.00	0.00	0.00	0.00	10.71	0.00
TRINITY_DN856469_c0_g1	0.00	0.00	0.00	0.00	0.00	0.00	0.00	0.00	0.00	0.00
TRINITY_DN85646_c0_g1	2.33	20.01	40.00	28.99	74.03	45.18	6.54	9.99	66.46	3.29
TRINITY_DN85646_c0_g2	0.00	0.00	0.00	0.00	0.00	0.00	0.00	0.00	0.00	0.00
TRINITY_DN85646_c1_g1	0.00	0.00	0.00	2.24	3.72	0.00	0.00	0.00	3.48	0.00
TRINITY_DN85646_c2_g1	0.00	0.00	0.00	0.00	0.00	0.00	0.00	0.00	2.81	0.00
TRINITY_DN85646_c3_g1	0.00	0.00	0.00	2.47	0.00	0.00	0.00	0.00	0.00	0.00
TRINITY_DN85646_c4_g1	0.00	1.01	1.22	0.75	1.25	3.65	0.00	1.13	2.36	0.00
TRINITY_DN85646_c6_g1	0.00	0.00	0.00	0.00	0.00	0.00	0.00	0.00	0.00	0.00
TRINITY_DN85646_c7_g1	0.00	0.00	0.00	0.00	0.00	0.00	0.00	0.00	0.00	0.00
TRINITY_DN85646_c8_g1	0.00	0.00	0.00	0.00	0.00	0.00	0.00	0.00	0.00	0.00
TRINITY_DN856470_c0_g1	0.00	0.00	0.00	16.33	0.00	0.00	0.00	0.00	0.00	0.00
TRINITY_DN856475_c0_g1	0.00	0.00	0.00	0.00	0.00	17.53	0.00	0.00	0.00	0.00
TRINITY_DN856476_c0_g1	0.00	0.00	0.00	0.00	0.00	0.00	0.00	0.00	0.00	0.00
TRINITY_DN856478_c0_g1	0.00	0.00	0.00	0.00	7.71	7.76	0.00	0.00	0.00	0.00
TRINITY_DN85647_c0_g1	0.00	0.00	0.00	3.73	0.00	25.02	0.00	0.00	0.00	0.00
TRINITY_DN85647_c1_g1	0.00	0.00	0.00	0.00	0.00	0.00	0.00	0.00	3.32	0.00
TRINITY_DN85647_c3_g1	0.00	0.00	0.00	0.00	0.00	0.00	0.00	0.00	0.00	0.00
TRINITY_DN85647_c5_g1	0.00	0.00	0.00	0.00	0.00	0.00	0.00	0.00	0.00	0.00
TRINITY_DN85647_c6_g1	0.00	0.00	0.00	0.00	0.00	50.59	0.00	14.99	0.00	0.00
TRINITY_DN85647_c7_g1	0.00	0.00	6.56	0.00	0.00	0.00	0.00	0.00	6.35	0.00
TRINITY_DN85647_c8_g1	0.00	0.00	38.12	17.09	0.00	19.31	0.00	0.00	0.00	0.00
TRINITY_DN856480_c0_g1	0.00	0.00	0.00	0.00	0.00	0.00	0.00	0.00	9.03	0.00
TRINITY_DN856481_c0_g1	0.00	0.00	0.00	0.00	0.00	0.00	0.00	0.00	0.00	0.00
TRINITY_DN856483_c0_g1	0.00	0.00	0.00	0.00	0.00	0.00	0.00	0.00	7.03	0.00
TRINITY_DN856484_c0_g1	0.00	0.00	0.00	9.76	0.00	0.00	0.00	0.00	10.10	0.00
TRINITY_DN856485_c0_g1	0.00	0.00	0.00	0.00	0.00	0.00	0.00	0.00	13.98	0.00
TRINITY_DN856488_c0_g1	0.00	0.00	0.00	0.00	0.00	0.00	0.00	0.00	0.00	0.00
TRINITY_DN856489_c0_g1	0.00	0.00	0.00	0.00	15.40	0.00	4.61	0.00	0.00	0.00
TRINITY_DN85648_c0_g1	0.00	0.00	0.00	0.00	48.54	0.00	0.00	0.00	18.23	0.00
TRINITY_DN85648_c0_g2	0.00	0.00	0.00	12.59	0.00	0.00	0.00	9.39	9.94	0.00
TRINITY_DN85648_c0_g3	0.00	0.00	0.00	0.00	0.00	0.00	0.00	0.00	0.00	0.00
TRINITY_DN85648_c0_g4	0.00	0.00	0.00	0.00	0.00	0.00	0.00	0.00	0.00	0.00
TRINITY_DN85648_c3_g1	0.00	0.00	0.00	0.00	0.00	0.00	0.00	0.00	0.00	0.00
TRINITY_DN85648_c4_g1	0.00	0.00	0.00	5.93	0.00	10.06	0.00	0.00	0.00	0.00
TRINITY_DN856490_c0_g1	0.00	0.00	0.00	0.00	11.67	0.00	0.00	0.00	0.00	0.00
TRINITY_DN856491_c0_g1	0.00	0.00	18.05	0.00	18.54	18.36	0.00	0.00	17.16	16.03
TRINITY_DN856495_c0_g1	0.00	0.00	0.00	12.30	0.00	0.00	0.00	0.00	38.81	0.00
TRINITY_DN856496_c0_g1	0.00	0.00	0.00	0.00	0.00	0.00	0.00	0.00	0.00	0.00
TRINITY_DN856498_c0_g1	0.00	0.00	23.43	0.00	0.00	0.00	0.00	0.00	0.00	0.00
TRINITY_DN85649_c0_g1	0.00	0.00	0.00	0.00	0.00	0.00	0.00	0.00	0.00	0.00
TRINITY_DN85649_c0_g2	0.00	0.00	15.45	2.37	21.68	3.87	1.77	5.32	7.42	1.76
TRINITY_DN85649_c1_g1	0.00	0.00	9.65	0.00	0.00	0.00	3.05	0.00	9.05	0.00
TRINITY_DN85649_c2_g1	0.00	0.00	0.00	0.00	0.00	0.00	0.00	0.00	0.00	0.00
TRINITY_DN85649_c3_g1	0.00	0.00	0.00	0.00	0.00	0.00	0.00	0.00	0.00	0.00
TRINITY_DN85649_c4_g1	0.00	0.00	3.75	4.56	0.00	24.62	0.00	0.00	0.00	0.00
TRINITY_DN85649_c5_g1	0.00	10.12	0.00	0.00	0.00	0.00	0.00	0.00	23.02	0.00
TRINITY_DN8564_c0_g1	0.00	0.00	9.97	9.04	0.00	0.00	0.00	0.00	28.05	0.00
TRINITY_DN8564_c0_g2	0.00	65.87	30.16	86.09	187.67	66.10	8.97	55.28	224.38	20.48
TRINITY_DN8564_c0_g3	0.00	0.00	0.00	9.23	0.00	15.63	0.00	0.00	0.00	0.00
TRINITY_DN856502_c0_g1	0.00	0.00	0.00	12.76	10.82	0.00	0.00	0.00	0.00	0.00
TRINITY_DN856504_c0_g1	0.00	0.00	0.00	0.00	0.00	0.00	0.00	0.00	0.00	0.00
TRINITY_DN856505_c0_g1	0.00	0.00	0.00	0.00	0.00	0.00	0.00	0.00	0.00	0.00
TRINITY_DN856507_c0_g1	0.00	0.00	0.00	0.00	0.00	0.00	0.00	0.00	0.00	0.00
TRINITY_DN856515_c0_g1	0.00	0.00	0.00	0.00	0.00	0.00	0.00	0.00	17.50	0.00
TRINITY_DN856517_c0_g1	5.13	0.00	13.39	0.00	12.25	1.20	11.02	0.00	23.02	0.00
TRINITY_DN856519_c0_g1	0.00	0.00	0.00	9.11	0.00	0.00	0.00	0.00	0.00	0.00
TRINITY_DN85651_c0_g1	0.00	0.00	55.85	14.63	80.41	0.00	0.00	0.00	0.00	0.00
TRINITY_DN85651_c0_g2	0.00	3.62	11.65	16.76	20.41	4.40	0.00	0.00	17.87	0.00
TRINITY_DN856520_c0_g1	0.00	0.00	0.00	0.00	0.00	0.00	0.00	0.00	0.00	0.00
TRINITY_DN856522_c0_g1	0.00	8.24	0.00	0.00	0.00	0.00	0.00	0.00	0.00	0.00
TRINITY_DN856527_c0_g1	0.00	0.00	0.00	0.00	86.78	34.29	0.00	0.00	0.00	0.00
TRINITY_DN85652_c0_g1	0.00	0.00	0.00	4.16	2.30	0.00	0.00	0.00	7.18	0.00
TRINITY_DN85652_c1_g1	0.00	11.85	9.59	0.00	4.81	0.00	0.00	4.23	25.55	0.00
TRINITY_DN856530_c0_g1	0.00	0.00	0.00	5.18	0.00	0.00	0.00	0.00	0.00	0.00
TRINITY_DN856532_c0_g1	0.00	0.00	0.00	0.00	0.00	0.00	0.00	0.00	0.00	0.00
TRINITY_DN856533_c0_g1	0.00	0.00	0.00	0.00	0.00	0.00	0.00	0.00	0.00	0.00
TRINITY_DN856541_c0_g1	0.00	0.00	0.00	0.00	0.00	0.00	0.00	0.00	48.37	0.00
TRINITY_DN856542_c0_g1	0.00	0.00	3.62	0.00	7.31	0.00	0.00	0.00	0.00	0.00
TRINITY_DN856544_c0_g1	0.00	0.00	0.00	0.00	0.00	0.00	0.00	0.00	0.00	0.00
TRINITY_DN856545_c0_g1	0.00	0.00	0.00	0.00	0.00	0.00	0.00	0.00	0.00	0.00
TRINITY_DN856549_c0_g1	0.00	0.00	0.00	3.77	0.00	0.00	0.00	0.00	0.00	0.00
TRINITY_DN85654_c0_g1	34.06	80.04	9.85	3136.31	45.76	0.00	0.00	35.17	41.04	72.13
TRINITY_DN856550_c0_g1	0.00	0.00	0.00	9.47	0.00	0.00	0.00	0.00	29.89	0.00
TRINITY_DN856553_c0_g1	0.00	0.00	0.00	0.00	0.00	7.83	3.53	0.00	3.67	0.00
TRINITY_DN856554_c0_g1	0.00	0.00	11.43	0.00	0.00	0.00	0.00	0.00	0.00	0.00
TRINITY_DN856556_c0_g1	0.00	0.00	0.00	5.98	14.90	4.99	0.00	0.00	13.92	0.00
TRINITY_DN856557_c0_g1	0.00	0.00	0.00	0.00	0.00	0.00	0.00	0.00	0.00	0.00
TRINITY_DN85655_c0_g1	0.00	0.00	6.80	0.00	0.00	0.00	0.00	5.97	0.00	0.00
TRINITY_DN85655_c0_g2	0.00	0.00	0.00	0.00	0.00	0.00	0.00	0.00	0.00	0.00
TRINITY_DN856562_c0_g1	0.00	0.00	0.00	0.00	0.00	0.00	0.00	0.00	0.00	0.00
TRINITY_DN856563_c0_g1	0.00	0.00	0.00	0.00	0.00	0.00	0.00	0.00	0.00	0.00
TRINITY_DN856564_c0_g1	0.00	0.00	4.30	0.00	0.00	0.00	0.00	0.00	0.00	0.00
TRINITY_DN856568_c0_g1	0.00	0.00	0.00	0.00	0.00	0.00	0.00	0.00	18.70	0.00
TRINITY_DN856569_c0_g1	0.00	0.00	0.00	0.00	0.00	0.00	0.00	0.00	0.00	0.00
TRINITY_DN85656_c0_g1	0.00	0.00	0.00	0.00	3.91	0.00	0.00	3.46	0.00	0.00
TRINITY_DN856571_c0_g1	0.00	0.00	0.00	8.29	0.00	56.01	0.00	0.00	0.00	0.00
TRINITY_DN856572_c0_g1	0.00	0.00	0.00	0.00	0.00	0.00	0.00	0.00	0.00	0.00
TRINITY_DN856574_c0_g1	0.00	0.00	0.00	0.00	0.00	0.00	0.00	0.00	0.00	0.00
TRINITY_DN856575_c0_g1	0.00	0.00	0.00	0.00	0.00	0.00	0.00	0.00	0.00	0.00
TRINITY_DN85657_c0_g1	0.00	0.00	0.00	9.62	0.00	48.79	0.00	0.00	15.17	0.00
TRINITY_DN85657_c1_g1	0.00	16.34	0.00	11.87	0.00	0.00	0.00	0.00	56.53	0.00
TRINITY_DN85657_c2_g1	0.00	0.00	0.00	0.00	0.00	0.00	0.00	0.00	0.00	0.00
TRINITY_DN856581_c0_g1	0.00	0.00	0.00	0.00	0.00	0.00	0.00	0.00	0.00	0.00
TRINITY_DN856583_c0_g1	0.00	0.00	0.00	0.00	0.00	0.00	0.00	0.00	15.83	0.00
TRINITY_DN856589_c0_g1	0.00	0.00	0.00	0.00	0.00	0.00	0.00	0.00	0.00	0.00
TRINITY_DN85658_c0_g2	0.00	0.00	0.00	0.00	0.00	0.00	0.00	0.00	13.91	0.00
TRINITY_DN85658_c0_g3	0.00	0.00	0.00	0.00	17.52	0.00	0.00	0.00	0.00	0.00
TRINITY_DN856592_c0_g1	0.00	0.00	0.00	17.09	0.00	14.45	0.00	0.00	0.00	0.00
TRINITY_DN856593_c0_g1	0.00	0.00	0.00	0.00	0.00	4.99	0.00	4.37	4.64	0.00
TRINITY_DN856596_c0_g1	0.00	0.00	0.00	0.00	0.00	0.00	0.00	0.00	0.00	0.00
TRINITY_DN856598_c0_g1	0.00	0.00	0.00	0.00	0.00	0.00	0.00	0.00	0.00	0.00
TRINITY_DN85659_c0_g1	0.00	0.00	12.81	0.00	3.24	0.00	0.00	0.00	0.00	0.00
TRINITY_DN85659_c0_g3	0.00	0.00	0.00	0.00	0.00	0.00	0.00	8.74	0.00	0.00
TRINITY_DN85659_c0_g4	0.00	0.00	0.00	0.00	0.00	0.00	0.00	0.00	0.00	0.00
TRINITY_DN85659_c0_g5	0.00	0.00	0.00	0.00	0.00	0.00	0.00	0.00	15.83	0.00
TRINITY_DN85659_c3_g1	0.00	0.00	64.09	0.00	0.00	0.00	0.00	0.00	24.36	0.00
TRINITY_DN85659_c6_g1	0.00	12.68	30.45	0.00	0.00	0.00	0.00	0.00	14.48	0.00
TRINITY_DN85659_c7_g1	0.00	0.00	0.00	0.00	12.86	38.44	0.00	0.00	0.00	0.00
TRINITY_DN8565_c0_g1	0.00	9.65	16.87	18.52	90.10	9.24	2.83	4.47	39.72	3.31
TRINITY_DN8565_c0_g2	0.00	0.00	0.00	0.00	11.84	0.00	0.00	0.00	35.69	0.00
TRINITY_DN8565_c0_g4	0.00	0.00	20.14	34.18	63.76	12.36	0.00	6.61	63.59	0.00
TRINITY_DN8565_c1_g1	0.00	2.47	3.60	5.60	6.10	19.40	2.98	19.17	110.16	3.78
TRINITY_DN856603_c0_g1	0.00	0.00	0.00	0.00	21.00	0.00	0.00	0.00	9.76	0.00
TRINITY_DN856604_c0_g1	0.00	0.00	0.00	0.00	0.00	0.00	0.00	0.00	0.00	0.00
TRINITY_DN856605_c0_g1	0.00	0.00	0.00	0.00	0.00	0.00	0.00	0.00	21.41	0.00
TRINITY_DN85660_c0_g1	0.00	7.12	14.57	15.16	12.14	3.55	5.91	11.13	61.60	1.99
TRINITY_DN85660_c0_g2	0.00	0.00	0.00	0.00	0.00	0.00	0.00	0.00	11.43	0.00
TRINITY_DN856614_c0_g1	0.00	0.00	0.00	0.00	0.00	4.33	0.00	0.00	4.05	0.00
TRINITY_DN856615_c0_g1	0.00	0.00	0.00	0.00	17.36	0.00	0.00	0.00	0.00	0.00
TRINITY_DN856616_c0_g1	0.00	0.00	0.00	0.00	0.00	0.00	0.00	0.00	0.00	0.00
TRINITY_DN856618_c0_g1	0.00	0.00	0.00	10.85	0.00	0.00	0.00	0.00	0.00	0.00
TRINITY_DN85661_c0_g1	0.00	5.53	15.52	3.12	31.13	20.82	6.03	0.00	4.85	0.00
TRINITY_DN85661_c1_g1	0.00	0.00	0.00	0.00	0.00	0.00	0.00	0.00	37.32	0.00
TRINITY_DN85661_c2_g1	0.00	0.00	0.00	0.00	0.00	0.00	0.00	0.00	0.00	0.00
TRINITY_DN85661_c2_g2	0.00	0.00	0.00	0.00	0.00	0.00	0.00	0.00	0.00	0.00
TRINITY_DN85661_c2_g3	0.00	0.00	0.00	0.00	0.00	0.00	0.00	0.00	20.17	0.00
TRINITY_DN85661_c2_g4	0.00	0.00	14.29	0.00	13.55	0.00	0.00	0.00	6.32	0.00
TRINITY_DN85661_c3_g1	0.00	0.00	11.29	6.75	0.00	0.00	0.00	0.00	10.64	0.00
TRINITY_DN85661_c4_g1	0.00	30.96	37.17	0.00	12.70	0.00	0.00	0.00	11.75	0.00
TRINITY_DN85661_c6_g1	0.00	0.00	0.00	0.00	0.00	0.00	0.00	0.00	0.00	0.00
TRINITY_DN856620_c0_g1	0.00	0.00	0.00	0.00	0.00	0.00	0.00	0.00	0.00	0.00
TRINITY_DN856624_c0_g1	0.00	0.00	0.00	0.00	0.00	0.00	0.00	0.00	0.00	0.00
TRINITY_DN856625_c0_g1	0.00	0.00	0.00	8.57	0.00	0.00	0.00	0.00	0.00	0.00
TRINITY_DN856627_c0_g1	0.00	0.00	0.00	0.00	0.00	0.00	0.00	17.68	37.41	0.00
TRINITY_DN856628_c0_g1	0.00	0.00	0.00	0.00	0.00	32.26	0.00	0.00	0.00	0.00
TRINITY_DN85662_c0_g1	0.00	0.00	0.00	0.00	0.00	0.00	0.00	0.00	0.00	0.00
TRINITY_DN85662_c1_g1	0.00	0.00	31.21	0.00	0.00	0.00	0.00	0.00	0.00	0.00
TRINITY_DN856630_c0_g1	0.00	0.00	0.00	28.45	0.00	0.00	0.00	0.00	0.00	0.00
TRINITY_DN856631_c0_g1	0.00	0.00	0.00	0.00	0.00	0.00	0.00	0.00	12.44	0.00
TRINITY_DN856635_c0_g1	0.00	0.00	0.00	0.00	0.00	0.00	0.00	0.00	0.00	0.00
TRINITY_DN856636_c0_g1	0.00	0.00	4.84	0.00	0.00	0.00	4.38	0.00	4.54	0.00
TRINITY_DN856637_c0_g1	0.00	0.00	0.00	0.00	0.00	0.00	0.00	0.00	0.00	0.00
TRINITY_DN85663_c0_g2	0.00	0.00	0.00	0.00	0.00	0.00	0.00	0.00	0.00	0.00
TRINITY_DN85663_c1_g1	0.00	0.00	0.00	0.00	0.00	0.00	0.00	0.00	0.00	0.00
TRINITY_DN85663_c2_g1	0.00	0.00	0.00	0.00	0.00	0.00	0.00	0.00	0.00	0.00
TRINITY_DN856643_c0_g1	0.00	0.00	0.00	5.97	0.00	0.00	0.00	0.00	18.80	0.00
TRINITY_DN856646_c0_g1	0.00	0.00	0.00	0.00	0.00	0.00	0.00	0.00	0.00	0.00
TRINITY_DN856647_c0_g1	0.00	0.00	13.17	0.00	14.16	0.00	0.00	11.09	39.01	0.00
TRINITY_DN856648_c0_g1	0.00	0.00	0.00	0.00	0.00	0.00	0.00	0.00	0.00	0.00
TRINITY_DN85664_c0_g1	0.00	0.00	0.00	0.00	0.00	0.00	0.00	0.00	0.00	0.00
TRINITY_DN85664_c2_g1	0.00	0.00	0.00	0.00	0.00	0.00	0.00	0.00	0.00	0.00
TRINITY_DN856650_c0_g1	0.00	0.00	0.00	0.00	0.00	14.11	0.00	0.00	0.00	0.00
TRINITY_DN856656_c0_g1	0.00	0.00	0.00	0.00	0.00	0.00	11.65	0.00	24.73	0.00
TRINITY_DN856657_c0_g1	0.00	0.00	0.00	0.00	0.00	0.00	0.00	0.00	0.00	0.00
TRINITY_DN856659_c1_g1	0.00	0.00	0.00	0.00	8.91	8.95	0.00	0.00	0.00	0.00
TRINITY_DN85665_c0_g1	0.00	24.25	19.52	0.00	0.00	0.00	0.00	0.00	9.20	0.00
TRINITY_DN85665_c0_g2	0.00	0.00	0.00	0.00	0.00	0.00	0.00	0.00	0.00	0.00
TRINITY_DN85665_c1_g1	0.00	0.00	0.00	5.37	0.00	0.00	0.00	0.00	0.00	0.00
TRINITY_DN856664_c0_g1	0.00	0.00	0.00	0.00	0.00	0.00	0.00	0.00	0.00	0.00
TRINITY_DN85666_c0_g1	0.00	0.00	0.00	9.47	5.25	0.00	1.15	0.00	4.21	0.00
TRINITY_DN85666_c0_g2	0.00	0.00	0.00	0.00	0.00	4.06	0.00	0.00	13.39	0.00
TRINITY_DN85666_c0_g3	0.00	0.00	0.00	0.00	1.98	0.00	0.00	1.55	7.96	0.00
TRINITY_DN85666_c0_g4	0.00	0.00	0.00	0.00	0.00	0.00	0.00	0.00	0.00	0.00
TRINITY_DN856670_c0_g1	0.00	0.00	0.00	0.00	0.00	0.00	0.00	0.00	26.99	0.00
TRINITY_DN856674_c0_g1	0.00	0.00	13.19	0.00	0.00	0.00	0.00	0.00	0.00	0.00
TRINITY_DN856678_c0_g1	0.00	0.00	8.69	0.00	0.00	0.00	0.00	0.00	0.00	0.00
TRINITY_DN85667_c0_g1	0.00	0.00	11.35	0.00	23.53	11.47	0.00	0.00	32.12	0.00
TRINITY_DN85667_c0_g3	0.00	0.00	0.00	0.00	0.00	0.00	0.00	0.00	0.00	0.00
TRINITY_DN85667_c1_g1	0.00	0.00	0.00	0.00	4.74	16.62	0.00	0.00	15.39	0.00
TRINITY_DN85667_c2_g1	0.00	0.00	0.00	17.65	0.00	14.86	0.00	0.00	13.91	0.00
TRINITY_DN85667_c3_g1	0.00	0.00	0.00	0.00	0.00	0.00	0.00	0.00	28.97	0.00
TRINITY_DN85667_c7_g1	0.00	0.00	17.28	10.39	0.00	0.00	0.00	0.00	0.00	0.00
TRINITY_DN856681_c0_g1	0.00	0.00	0.00	6.42	0.00	0.00	0.00	0.00	0.00	0.00
TRINITY_DN856682_c0_g1	0.00	0.00	0.00	0.00	29.08	0.00	0.00	0.00	0.00	0.00
TRINITY_DN856684_c0_g1	0.00	0.00	0.00	0.00	0.00	0.00	0.00	0.00	0.00	0.00
TRINITY_DN856685_c0_g1	0.00	0.00	0.00	0.00	0.00	0.00	0.00	0.00	0.00	0.00
TRINITY_DN856686_c0_g1	0.00	0.00	0.00	0.00	0.00	0.00	0.00	0.00	0.00	0.00
TRINITY_DN856688_c0_g1	0.00	0.00	0.00	0.00	0.00	0.00	0.00	0.00	9.24	0.00
TRINITY_DN85668_c0_g1	0.00	0.00	0.00	0.00	0.00	0.00	0.00	12.45	13.12	0.00
TRINITY_DN856694_c0_g1	0.00	0.00	0.00	0.00	0.00	0.00	0.00	0.00	0.00	0.00
TRINITY_DN856695_c0_g1	0.00	0.00	0.00	0.00	0.00	0.00	0.00	0.00	0.00	0.00
TRINITY_DN856696_c0_g1	0.00	0.00	0.00	0.00	13.55	0.00	0.00	0.00	0.00	0.00
TRINITY_DN856697_c0_g1	0.00	0.00	0.00	0.00	0.00	0.00	0.00	0.00	0.00	0.00
TRINITY_DN85669_c0_g1	0.00	0.00	0.00	0.00	0.00	0.00	0.00	0.00	0.00	0.00
TRINITY_DN8566_c0_g1	0.00	0.00	0.00	18.07	0.00	0.00	0.00	0.00	28.51	1.23
TRINITY_DN856703_c0_g1	0.00	0.00	0.00	0.00	0.00	0.00	0.00	0.00	0.00	0.00
TRINITY_DN856704_c0_g1	0.00	0.00	0.00	0.00	0.00	0.00	0.00	0.00	0.00	0.00
TRINITY_DN856706_c0_g1	0.00	0.00	47.25	0.00	0.00	0.00	0.00	0.00	0.00	0.00
TRINITY_DN856707_c0_g1	0.00	0.00	0.00	0.00	0.00	0.00	0.00	0.00	0.00	0.00
TRINITY_DN85670_c1_g1	0.00	0.00	0.00	8.48	0.00	0.00	0.00	0.00	0.00	0.00
TRINITY_DN85670_c1_g2	0.00	13.37	0.00	0.00	0.00	0.00	0.00	0.00	0.00	0.00
TRINITY_DN85670_c1_g3	0.00	6.61	0.00	0.00	0.00	0.00	0.00	0.00	0.00	0.00
TRINITY_DN85670_c2_g1	0.00	0.00	0.00	0.00	0.00	0.00	0.00	0.00	0.00	0.00
TRINITY_DN856714_c0_g1	0.00	0.00	0.00	0.00	0.00	0.00	0.00	0.00	0.00	0.00
TRINITY_DN856717_c0_g1	0.00	0.00	0.00	0.00	0.00	0.00	0.00	0.00	13.02	0.00
TRINITY_DN856718_c0_g1	0.00	0.00	0.00	0.00	0.00	0.00	0.00	0.00	0.00	0.00
TRINITY_DN856719_c0_g1	0.00	0.00	0.00	0.00	0.00	0.00	0.00	0.00	0.00	0.00
TRINITY_DN856720_c0_g1	0.00	0.00	0.00	0.00	0.00	0.00	0.00	0.00	0.00	0.00
TRINITY_DN856723_c0_g1	0.00	0.00	0.00	0.00	0.00	0.00	0.00	0.00	0.00	0.00
TRINITY_DN856725_c0_g1	0.00	0.00	0.00	0.00	0.00	0.00	0.00	0.00	0.00	0.00
TRINITY_DN856727_c0_g1	0.00	0.00	0.00	0.00	0.00	0.00	0.00	0.00	26.03	0.00
TRINITY_DN856728_c0_g1	0.00	0.00	0.00	0.00	0.00	0.00	0.00	0.00	0.00	0.00
TRINITY_DN856729_c0_g1	0.00	0.00	0.00	0.00	0.00	0.00	0.00	12.45	0.00	0.00
TRINITY_DN85672_c0_g1	0.00	217.13	270.38	360.03	530.75	249.70	155.87	108.02	1085.44	109.82
TRINITY_DN85672_c0_g2	0.00	0.00	0.00	0.00	0.00	0.00	0.00	0.00	0.00	0.00
TRINITY_DN85672_c0_g3	0.00	0.00	12.60	11.18	28.99	6.12	11.61	16.29	56.44	0.00
TRINITY_DN85672_c1_g1	0.00	0.00	2.19	5.40	7.89	0.00	2.02	0.00	14.72	1.01
TRINITY_DN85672_c3_g1	0.00	0.00	24.40	0.00	0.00	0.00	0.00	0.00	0.00	0.00
TRINITY_DN856732_c0_g1	12.16	0.00	13.77	24.86	0.00	0.00	0.00	0.00	26.24	12.28
TRINITY_DN856735_c0_g1	0.00	0.00	0.00	0.00	0.00	0.00	0.00	0.00	0.00	0.00
TRINITY_DN856739_c0_g1	0.00	0.00	0.00	16.70	0.00	0.00	0.00	0.00	0.00	0.00
TRINITY_DN85673_c0_g1	0.00	0.00	3.95	0.00	6.37	0.00	6.56	0.00	3.09	0.00
TRINITY_DN85673_c0_g2	0.00	0.00	5.72	0.00	0.00	0.00	0.00	0.00	0.00	0.00
TRINITY_DN85673_c1_g1	0.00	0.00	7.83	2.38	9.89	0.00	7.10	0.00	7.39	0.00
TRINITY_DN856744_c0_g1	0.00	0.00	0.00	0.00	0.00	0.00	0.00	0.00	9.83	0.00
TRINITY_DN856745_c0_g1	0.00	0.00	0.00	0.00	0.00	0.00	0.00	0.00	0.00	0.00
TRINITY_DN856749_c0_g1	0.00	0.00	0.00	0.00	0.00	0.00	0.00	0.00	0.00	0.00
TRINITY_DN85674_c0_g1	0.00	0.00	17.76	10.67	72.97	18.07	0.00	0.00	63.44	0.00
TRINITY_DN856750_c0_g1	0.00	0.00	0.00	0.00	0.00	0.00	0.00	0.00	32.82	0.00
TRINITY_DN856752_c0_g1	0.00	0.00	0.00	0.00	0.00	0.00	0.00	0.00	0.00	0.00
TRINITY_DN856753_c0_g1	0.00	0.00	0.00	0.00	0.00	0.00	0.00	0.00	0.00	0.00
TRINITY_DN856755_c0_g1	0.00	0.00	0.00	0.00	0.00	0.00	0.00	0.00	10.98	0.00
TRINITY_DN856756_c0_g1	0.00	0.00	0.00	0.00	18.39	0.00	0.00	0.00	0.00	0.00
TRINITY_DN856757_c0_g1	0.00	0.00	0.00	0.00	0.00	0.00	0.00	0.00	0.00	0.00
TRINITY_DN856758_c0_g1	0.00	7.94	0.00	5.72	0.00	0.00	0.00	0.00	0.00	0.00
TRINITY_DN856759_c0_g1	0.00	0.00	0.00	0.00	0.00	0.00	13.73	0.00	0.00	0.00
TRINITY_DN85675_c0_g1	0.00	14.81	0.00	9.80	0.00	0.00	0.00	0.00	30.85	0.00
TRINITY_DN85675_c0_g2	0.00	0.00	0.00	0.00	0.00	0.00	0.00	0.00	0.00	0.00
TRINITY_DN85675_c0_g3	0.00	0.00	0.00	0.00	17.36	0.00	0.00	0.00	16.27	0.00
TRINITY_DN85675_c1_g2	0.00	0.00	0.00	0.00	7.91	0.00	0.00	0.00	7.35	0.00
TRINITY_DN85675_c1_g3	3.40	0.00	0.00	2.46	12.24	0.00	0.00	0.00	11.45	0.00
TRINITY_DN85675_c2_g1	0.00	23.05	0.00	0.00	0.00	0.00	6.27	0.00	17.72	0.00
TRINITY_DN85675_c4_g1	0.00	0.00	0.00	3.10	0.00	0.00	0.00	0.00	0.00	0.00
TRINITY_DN856766_c0_g1	0.00	0.00	0.00	0.00	52.57	0.00	0.00	0.00	0.00	0.00
TRINITY_DN856768_c0_g1	0.00	0.00	0.00	0.00	0.00	0.00	0.00	0.00	0.00	0.00
TRINITY_DN856769_c0_g1	0.00	0.00	0.00	0.00	0.00	0.00	0.00	0.00	0.00	0.00
TRINITY_DN85676_c0_g1	0.00	0.00	0.00	0.00	0.00	0.00	0.00	0.00	0.00	0.00
TRINITY_DN85676_c0_g3	0.00	0.00	0.00	0.00	0.00	0.00	0.00	0.00	0.00	0.00
TRINITY_DN856771_c0_g1	0.00	0.00	0.00	0.00	0.00	0.00	0.00	0.00	18.70	0.00
TRINITY_DN856779_c0_g1	0.00	0.00	0.00	0.00	0.00	16.26	0.00	0.00	0.00	0.00
TRINITY_DN85677_c0_g1	0.00	4.34	0.00	0.00	67.01	0.00	0.00	0.00	0.00	0.00
TRINITY_DN85677_c0_g2	0.00	0.00	0.00	0.00	0.00	0.00	0.00	0.00	0.00	0.00
TRINITY_DN856781_c0_g1	0.00	0.00	0.00	0.00	0.00	0.00	0.00	0.00	0.00	0.00
TRINITY_DN856783_c0_g1	0.00	9.19	0.00	0.00	11.25	0.00	0.00	0.00	0.00	0.00
TRINITY_DN856784_c0_g1	0.00	0.00	0.00	0.00	0.00	0.00	0.00	0.00	0.00	0.00
TRINITY_DN856787_c0_g1	0.00	0.00	0.00	0.00	0.00	0.00	0.00	0.00	0.00	27.39
TRINITY_DN856791_c0_g1	0.00	0.00	0.00	0.00	17.21	0.00	0.00	0.00	0.00	0.00
TRINITY_DN856794_c0_g1	0.00	0.00	0.00	0.00	0.00	0.00	0.00	0.00	0.00	0.00
TRINITY_DN856795_c0_g1	0.00	0.00	0.00	0.00	0.00	0.00	0.00	10.00	0.00	0.00
TRINITY_DN8567_c0_g1	1.05	8.19	12.60	27.75	24.41	19.53	15.43	2.14	37.48	1.12
TRINITY_DN8567_c0_g2	1.80	4.45	11.11	14.84	27.37	16.07	7.59	5.02	14.89	0.00
TRINITY_DN8567_c0_g3	0.00	0.00	32.25	36.80	78.57	8.14	0.00	0.00	7.53	0.00
TRINITY_DN8567_c1_g1	0.00	20.24	34.87	0.00	0.00	0.00	0.00	0.00	64.12	0.00
TRINITY_DN8567_c2_g1	0.00	0.00	0.00	0.00	0.00	0.00	0.00	0.00	0.00	0.00
TRINITY_DN856800_c0_g1	0.00	0.00	0.00	0.00	0.00	0.00	0.00	0.00	0.00	0.00
TRINITY_DN856804_c0_g1	0.00	0.00	6.05	0.00	0.00	0.00	0.00	0.00	0.00	5.38
TRINITY_DN85680_c0_g1	0.00	0.76	14.16	4.51	25.76	4.54	0.00	3.75	8.06	0.00
TRINITY_DN85680_c0_g2	0.00	0.00	3.64	1.12	1.86	7.28	0.00	0.00	12.25	0.00
TRINITY_DN85680_c2_g1	0.00	0.00	0.00	0.00	0.00	11.94	0.00	0.00	22.26	0.00
TRINITY_DN85680_c3_g1	0.00	0.00	0.00	4.75	0.00	0.00	0.00	0.00	0.00	0.00
TRINITY_DN85680_c4_g1	0.00	3.90	0.00	0.00	4.75	0.00	4.27	0.00	4.43	0.00
TRINITY_DN85680_c5_g1	0.00	0.00	0.00	0.00	67.89	0.00	0.00	0.00	0.00	0.00
TRINITY_DN85680_c6_g1	0.00	0.00	0.00	0.00	9.65	9.66	0.00	0.00	0.00	0.00
TRINITY_DN856812_c0_g1	0.00	0.00	0.00	18.21	0.00	0.00	0.00	0.00	0.00	0.00
TRINITY_DN856818_c0_g1	0.00	0.00	17.59	0.00	0.00	0.00	0.00	0.00	0.00	0.00
TRINITY_DN85681_c0_g2	0.00	0.00	0.00	3.02	10.04	0.00	0.00	0.00	4.69	0.00
TRINITY_DN85681_c11_g1	0.00	0.00	0.00	0.00	0.00	0.00	0.00	0.00	0.00	0.00
TRINITY_DN85681_c1_g2	0.00	0.00	4.58	4.20	2.33	0.00	0.00	0.00	11.05	0.00
TRINITY_DN85681_c1_g3	0.00	0.00	0.00	0.00	22.63	0.00	0.00	0.00	0.00	0.00
TRINITY_DN85681_c2_g1	0.00	0.00	0.00	0.00	0.00	0.00	0.00	0.00	0.00	0.00
TRINITY_DN85681_c3_g1	0.00	0.00	0.00	0.00	111.57	0.00	0.00	0.00	0.00	0.00
TRINITY_DN85681_c5_g1	0.00	0.00	0.00	0.00	2.80	0.00	0.00	0.00	0.00	0.00
TRINITY_DN856820_c0_g1	0.00	0.00	0.00	0.00	0.00	0.00	0.00	0.00	0.00	0.00
TRINITY_DN856825_c0_g1	0.00	8.68	0.00	0.00	0.00	0.00	0.00	0.00	0.00	0.00
TRINITY_DN856827_c0_g1	0.00	0.00	0.00	32.29	18.39	36.37	0.00	0.00	0.00	0.00
TRINITY_DN856829_c0_g1	0.00	0.00	0.00	0.00	0.00	0.00	0.00	0.00	0.00	0.00
TRINITY_DN856831_c0_g1	0.00	0.00	0.00	0.00	0.00	0.00	0.00	0.00	0.00	0.00
TRINITY_DN856832_c0_g1	0.00	0.00	0.00	0.00	32.62	0.00	0.00	0.00	15.07	0.00
TRINITY_DN856835_c0_g1	0.00	0.00	10.08	0.00	0.00	0.00	0.00	0.00	4.73	0.00
TRINITY_DN85683_c0_g4	0.00	0.00	0.00	1.16	0.00	0.00	0.00	0.00	0.00	0.00
TRINITY_DN85683_c1_g1	0.00	0.00	0.00	0.00	24.32	12.10	0.00	0.00	11.27	10.61
TRINITY_DN85683_c1_g2	0.00	0.00	0.00	10.68	36.07	0.00	0.00	0.00	0.00	0.00
TRINITY_DN85683_c2_g1	0.00	0.00	0.00	0.00	0.00	0.00	0.00	0.00	9.83	0.00
TRINITY_DN85683_c4_g1	0.00	0.00	0.00	0.00	0.00	0.00	0.00	0.00	0.00	0.00
TRINITY_DN85683_c5_g1	0.00	0.00	0.00	0.00	0.00	0.00	0.00	0.00	0.00	0.00
TRINITY_DN856841_c0_g1	0.00	0.00	0.00	10.39	0.00	0.00	0.00	0.00	32.82	0.00
TRINITY_DN856842_c0_g1	0.00	0.00	0.00	0.00	0.00	0.00	0.00	0.00	0.00	0.00
TRINITY_DN856843_c0_g1	0.00	0.00	0.00	0.00	0.00	0.00	0.00	0.00	0.00	0.00
TRINITY_DN856844_c0_g1	0.00	0.00	0.00	0.00	0.00	11.55	0.00	0.00	10.76	0.00
TRINITY_DN856845_c0_g1	0.00	0.00	0.00	0.00	0.00	0.00	0.00	0.00	0.00	0.00
TRINITY_DN856847_c0_g1	0.00	0.00	0.00	0.00	0.00	0.00	0.00	0.00	0.00	0.00
TRINITY_DN856848_c0_g1	0.00	0.00	0.00	0.00	0.00	0.00	0.00	0.00	0.00	0.00
TRINITY_DN85684_c12_g1	0.00	0.00	0.00	5.86	0.00	0.00	0.00	0.00	0.00	0.00
TRINITY_DN85684_c1_g1	0.00	0.00	0.00	0.00	0.00	0.00	0.00	0.00	0.00	0.00
TRINITY_DN85684_c6_g2	0.00	0.00	0.00	0.00	0.00	0.00	0.00	0.00	0.00	0.00
TRINITY_DN85684_c9_g1	0.00	5.10	0.00	0.00	6.21	0.00	0.00	0.00	5.80	0.00
TRINITY_DN856850_c0_g1	0.00	6.16	0.00	0.00	37.59	7.57	0.00	6.58	27.99	0.00
TRINITY_DN856856_c0_g1	0.00	0.00	0.00	0.00	0.00	0.00	0.00	13.36	0.00	0.00
TRINITY_DN856857_c0_g1	0.00	0.00	0.00	0.00	0.00	0.00	0.00	0.00	0.00	0.00
TRINITY_DN856858_c0_g1	0.00	0.00	0.00	0.00	0.00	0.00	0.00	0.00	0.00	0.00
TRINITY_DN856861_c0_g1	0.00	0.00	0.00	0.00	6.21	0.00	0.00	0.00	11.61	0.00
TRINITY_DN856864_c0_g1	0.00	0.00	0.00	13.96	31.31	0.00	0.00	0.00	0.00	0.00
TRINITY_DN85686_c0_g1	0.00	0.00	0.00	0.00	0.00	0.00	0.00	0.00	0.00	0.00
TRINITY_DN85686_c1_g1	2.03	23.74	34.42	51.54	120.13	24.54	15.12	26.69	102.09	13.15
TRINITY_DN85686_c1_g2	0.00	0.00	0.00	2.06	3.86	0.00	0.00	0.00	6.41	0.00
TRINITY_DN856871_c0_g1	0.00	0.00	0.00	0.00	19.64	0.00	0.00	0.00	18.16	0.00
TRINITY_DN856875_c0_g1	0.00	0.00	0.00	0.00	0.00	0.00	0.00	0.00	0.00	0.00
TRINITY_DN856876_c0_g1	0.00	0.00	0.00	0.00	0.00	0.00	0.00	0.00	0.00	0.00
TRINITY_DN856884_c0_g1	0.00	0.00	0.00	0.00	0.00	0.00	0.00	0.00	0.00	0.00
TRINITY_DN856885_c0_g1	0.00	0.00	0.00	0.00	0.00	0.00	0.00	0.00	14.71	0.00
TRINITY_DN856888_c0_g1	0.00	0.00	0.00	0.00	0.00	0.00	0.00	0.00	0.00	0.00
TRINITY_DN85688_c0_g1	0.00	0.00	0.00	0.00	24.85	0.00	0.00	0.00	11.51	0.00
TRINITY_DN85688_c1_g1	0.00	0.00	0.00	0.00	2.12	0.00	0.00	0.00	0.00	0.00
TRINITY_DN856892_c0_g1	0.00	0.00	0.00	0.00	0.00	0.00	0.00	0.00	0.00	0.00
TRINITY_DN856893_c0_g1	0.00	0.00	0.00	0.00	0.00	0.00	0.00	0.00	0.00	0.00
TRINITY_DN856897_c0_g1	0.00	0.00	0.00	0.00	0.00	0.00	0.00	0.00	0.00	0.00
TRINITY_DN85689_c0_g1	0.00	0.00	14.12	5.96	14.28	0.00	0.00	1.01	3.82	1.98
TRINITY_DN85689_c0_g2	0.00	0.00	0.00	0.00	0.00	0.00	0.00	0.00	0.00	0.00
TRINITY_DN85689_c3_g1	0.00	0.00	0.00	0.00	0.00	0.00	0.00	0.00	0.00	0.00
TRINITY_DN85689_c6_g1	0.00	0.00	0.00	0.00	0.00	0.00	14.85	0.00	0.00	0.00
TRINITY_DN85689_c7_g1	0.00	0.00	0.00	0.00	0.00	0.00	0.00	0.00	0.00	0.00
TRINITY_DN8568_c0_g1	0.00	44.18	85.44	45.73	277.56	71.95	65.38	38.49	296.70	0.00
TRINITY_DN8568_c1_g1	0.00	0.00	9.93	6.05	0.00	13.64	0.00	0.00	19.14	8.80
TRINITY_DN856901_c0_g1	0.00	0.00	0.00	9.56	0.00	0.00	0.00	0.00	0.00	5.15
TRINITY_DN856904_c0_g1	0.00	0.00	0.00	0.00	0.00	0.00	0.00	0.00	8.93	0.00
TRINITY_DN856906_c0_g1	0.00	0.00	0.00	0.00	0.00	0.00	0.00	0.00	0.00	0.00
TRINITY_DN856908_c0_g1	0.00	0.00	0.00	0.00	0.00	0.00	0.00	0.00	0.00	0.00
TRINITY_DN85690_c0_g1	0.00	0.00	0.00	0.00	0.00	0.00	0.00	0.00	0.00	0.00
TRINITY_DN85690_c1_g1	0.00	0.00	0.00	0.00	0.00	0.00	0.00	0.00	0.00	0.00
TRINITY_DN856913_c0_g1	0.00	14.24	0.00	0.00	17.66	0.00	0.00	0.00	0.00	0.00
TRINITY_DN856919_c0_g1	0.00	7.72	0.00	0.00	0.00	0.00	0.00	0.00	0.00	0.00
TRINITY_DN85691_c0_g2	0.00	0.00	0.00	0.00	0.00	0.00	0.00	0.00	0.00	0.00
TRINITY_DN856921_c0_g1	0.00	0.00	0.00	0.00	0.00	0.00	0.00	0.00	0.00	0.00
TRINITY_DN856922_c0_g1	0.00	0.00	0.00	0.00	34.71	0.00	0.00	0.00	0.00	29.90
TRINITY_DN856923_c0_g1	0.00	0.00	0.00	0.00	0.00	17.90	0.00	16.00	0.00	0.00
TRINITY_DN856925_c0_g1	0.00	0.00	0.00	0.00	0.00	0.00	0.00	0.00	0.00	0.00
TRINITY_DN856926_c0_g1	0.00	0.00	0.00	0.00	0.00	0.00	0.00	0.00	0.00	0.00
TRINITY_DN85692_c1_g1	0.00	0.00	0.00	0.00	0.00	10.64	0.00	0.00	0.00	0.00
TRINITY_DN856931_c0_g1	0.00	0.00	0.00	0.00	0.00	0.00	0.00	0.00	0.00	0.00
TRINITY_DN856935_c0_g1	0.00	0.00	0.00	0.00	0.00	0.00	0.00	0.00	0.00	0.00
TRINITY_DN856936_c0_g1	0.00	0.00	0.00	0.00	35.60	0.00	0.00	0.00	0.00	0.00
TRINITY_DN856938_c0_g1	0.00	0.00	0.00	0.00	0.00	0.00	0.00	0.00	0.00	0.00
TRINITY_DN856939_c0_g1	0.00	0.00	0.00	0.00	0.00	0.00	0.00	0.00	0.00	0.00
TRINITY_DN85693_c0_g1	0.00	0.00	0.00	0.54	2.71	1.75	0.00	0.00	0.00	0.00
TRINITY_DN85693_c1_g1	0.00	0.00	4.35	0.00	0.00	0.00	1.99	0.00	0.00	0.00
TRINITY_DN85693_c2_g1	0.00	0.00	0.00	0.00	0.00	0.00	0.00	0.00	0.00	0.00
TRINITY_DN85693_c3_g1	0.00	0.00	0.00	0.00	5.79	0.00	0.00	0.00	0.00	0.00
TRINITY_DN85693_c4_g1	0.00	0.00	0.00	2.56	2.13	0.00	0.00	0.00	4.01	0.00
TRINITY_DN85693_c5_g1	0.00	0.00	0.00	0.00	9.62	0.00	0.00	0.00	0.00	0.00
TRINITY_DN856943_c0_g1	0.00	0.00	0.00	0.00	0.00	0.00	0.00	0.00	0.00	0.00
TRINITY_DN856944_c0_g1	0.00	0.00	0.00	0.00	0.00	29.97	0.00	0.00	14.01	0.00
TRINITY_DN856945_c0_g1	0.00	0.00	0.00	0.00	0.00	0.00	0.00	0.00	0.00	0.00
TRINITY_DN856947_c0_g1	5.15	0.00	0.00	0.00	0.00	0.00	0.00	0.00	0.00	0.00
TRINITY_DN85694_c0_g1	0.00	0.00	5.06	1.55	5.13	0.00	0.00	0.00	13.73	0.00
TRINITY_DN85694_c0_g2	0.00	0.00	0.00	0.00	4.06	0.00	0.00	1.91	9.61	0.00
TRINITY_DN85694_c0_g3	0.00	0.00	4.76	0.00	0.00	0.00	0.00	0.00	5.55	0.00
TRINITY_DN85694_c0_g5	0.00	0.00	0.00	10.02	0.00	0.00	0.00	0.00	5.18	0.00
TRINITY_DN85694_c1_g1	0.00	0.00	0.00	10.76	0.00	0.00	0.00	0.00	0.00	0.00
TRINITY_DN85694_c2_g1	0.00	3.01	0.00	2.22	0.00	0.00	0.00	0.00	15.43	0.00
TRINITY_DN856950_c0_g1	0.00	0.00	0.00	9.23	0.00	0.00	0.00	0.00	14.59	0.00
TRINITY_DN856952_c0_g1	0.00	0.00	0.00	0.00	0.00	0.00	0.00	0.00	0.00	0.00
TRINITY_DN856956_c0_g1	0.00	0.00	0.00	0.00	0.00	0.00	0.00	0.00	0.00	0.00
TRINITY_DN856957_c0_g1	0.00	0.00	0.00	0.00	0.00	0.00	0.00	0.00	0.00	0.00
TRINITY_DN856958_c0_g1	0.00	0.00	0.00	0.00	0.00	0.00	0.00	0.00	0.00	0.00
TRINITY_DN856959_c0_g1	0.00	0.00	0.00	4.84	0.00	0.00	7.23	0.00	0.00	0.00
TRINITY_DN85695_c0_g1	0.00	0.00	0.00	0.00	0.00	0.00	0.00	0.00	0.00	0.00
TRINITY_DN85695_c1_g1	0.00	0.00	45.14	0.00	30.48	0.00	0.00	0.00	0.00	0.00
TRINITY_DN856961_c0_g1	0.00	0.00	0.00	0.00	33.80	0.00	14.59	0.00	15.53	0.00
TRINITY_DN856965_c0_g1	7.95	0.00	9.33	0.00	0.00	0.00	0.00	0.00	0.00	0.00
TRINITY_DN85696_c0_g1	0.00	0.00	33.10	9.98	0.00	0.00	0.00	14.99	15.68	0.00
TRINITY_DN85696_c0_g2	0.00	0.00	0.00	0.00	0.00	0.00	0.00	12.36	0.00	0.00
TRINITY_DN85696_c1_g1	0.00	0.00	0.00	0.00	0.00	0.00	0.00	0.00	0.00	0.00
TRINITY_DN85696_c2_g1	0.00	0.00	0.00	0.00	0.00	0.00	0.00	0.00	0.00	0.00
TRINITY_DN85696_c5_g1	0.00	0.00	0.00	0.00	0.00	0.00	0.00	0.00	0.00	0.00
TRINITY_DN85696_c6_g1	0.00	0.00	0.00	4.70	0.00	0.00	0.00	0.00	0.00	0.00
TRINITY_DN85696_c7_g1	0.00	0.00	0.00	0.00	0.00	0.00	0.00	0.00	0.00	0.00
TRINITY_DN856970_c0_g1	0.00	0.00	0.00	0.00	15.75	0.00	0.00	0.00	14.59	0.00
TRINITY_DN856971_c0_g1	17.32	41.90	151.79	60.40	205.00	92.10	27.09	27.02	285.51	8.94
TRINITY_DN856973_c0_g1	0.00	0.00	0.00	0.00	0.00	0.00	0.00	0.00	0.00	0.00
TRINITY_DN856975_c0_g1	0.00	0.00	0.00	0.00	5.77	0.00	0.00	0.00	0.00	0.00
TRINITY_DN85697_c0_g2	0.00	0.00	0.00	0.00	0.00	19.25	0.00	0.00	0.00	0.00
TRINITY_DN85697_c1_g2	0.00	0.00	12.70	0.00	0.00	0.00	0.00	8.13	0.00	0.00
TRINITY_DN85697_c6_g1	0.00	0.00	0.00	0.00	0.00	0.00	0.00	0.00	0.00	0.00
TRINITY_DN85697_c7_g1	0.00	0.00	0.00	0.00	0.00	0.00	0.00	0.00	0.00	0.00
TRINITY_DN856981_c0_g1	0.00	0.00	0.00	8.48	0.00	0.00	0.00	0.00	0.00	0.00
TRINITY_DN856983_c0_g1	0.00	0.00	0.00	0.00	0.00	0.00	15.55	0.00	0.00	0.00
TRINITY_DN856984_c0_g1	0.00	0.00	0.00	0.00	0.00	0.00	0.00	0.00	0.00	0.00
TRINITY_DN856985_c0_g1	0.00	0.00	0.00	0.00	0.00	0.00	0.00	0.00	0.00	0.00
TRINITY_DN856987_c0_g1	0.00	0.00	9.82	0.00	0.00	0.00	0.00	8.74	27.75	0.00
TRINITY_DN856989_c0_g1	0.00	0.00	0.00	0.00	11.03	0.00	0.00	0.00	0.00	0.00
TRINITY_DN85698_c0_g1	0.00	0.00	0.00	0.00	0.00	0.00	0.00	0.00	0.00	0.00
TRINITY_DN856990_c0_g1	0.00	0.00	0.00	0.00	0.00	0.00	0.00	0.00	0.00	0.00
TRINITY_DN856995_c0_g1	0.00	0.00	0.00	0.00	8.37	0.00	0.00	0.00	15.57	0.00
TRINITY_DN856997_c0_g1	0.00	0.00	0.00	0.00	0.00	0.00	0.00	0.00	0.00	0.00
TRINITY_DN856998_c0_g1	0.00	0.00	0.00	0.00	0.00	0.00	0.00	0.00	0.00	0.00
TRINITY_DN856999_c0_g1	0.00	0.00	0.00	0.00	0.00	0.00	0.00	0.00	0.00	0.00
TRINITY_DN85699_c1_g1	0.00	0.00	0.00	0.00	13.24	0.00	0.00	11.63	0.00	0.00
TRINITY_DN85699_c3_g1	0.00	0.00	10.66	0.00	0.00	0.00	0.00	0.00	0.00	0.00
TRINITY_DN8569_c0_g1	0.00	0.00	0.00	0.00	0.00	0.00	0.00	0.00	0.00	0.00
TRINITY_DN8569_c1_g1	5.62	5.50	96.37	9.31	123.72	7.50	0.00	19.00	34.18	0.00
TRINITY_DN856_c1_g1	0.00	0.00	0.00	0.00	11.03	0.00	0.00	0.00	0.00	0.00
TRINITY_DN856_c2_g1	0.00	0.00	3.66	4.46	0.00	0.00	0.00	0.00	20.77	0.00
TRINITY_DN856_c3_g1	0.00	0.00	0.00	5.37	0.00	0.00	0.00	5.27	8.59	0.00
TRINITY_DN856_c5_g1	0.00	18.32	12.65	13.51	0.00	6.35	8.65	11.37	20.41	2.83
TRINITY_DN856_c7_g1	0.00	7.06	20.39	8.35	13.90	3.40	1.56	4.70	54.03	0.00
TRINITY_DN857000_c0_g1	0.00	0.00	0.00	0.00	0.00	0.00	0.00	0.00	0.00	0.00
TRINITY_DN857001_c0_g1	0.00	0.00	0.00	29.45	25.04	0.00	0.00	0.00	34.76	0.00
TRINITY_DN857002_c0_g1	0.00	0.00	0.00	0.00	0.00	0.00	0.00	0.00	17.01	0.00
TRINITY_DN857003_c0_g1	0.00	0.00	0.00	0.00	0.00	0.00	0.00	0.00	0.00	0.00
TRINITY_DN857007_c0_g1	0.00	0.00	0.00	9.58	0.00	0.00	0.00	0.00	7.50	0.00
TRINITY_DN857008_c0_g1	0.00	0.00	0.00	0.00	0.00	0.00	0.00	0.00	0.00	0.00
TRINITY_DN857009_c0_g1	0.00	0.00	0.00	0.00	0.00	0.00	0.00	0.00	17.76	0.00
TRINITY_DN85700_c0_g1	0.00	0.00	0.00	0.00	0.00	0.00	0.00	0.00	0.00	0.00
TRINITY_DN85700_c0_g2	0.00	0.00	0.00	0.00	0.00	0.00	0.00	0.00	0.00	0.00
TRINITY_DN857011_c0_g1	0.00	0.00	0.00	0.00	0.00	0.00	0.00	0.00	0.00	0.00
TRINITY_DN857013_c0_g1	0.00	0.00	0.00	7.69	0.00	0.00	0.00	0.00	0.00	0.00
TRINITY_DN857015_c0_g1	0.00	0.00	0.00	0.00	0.00	0.00	0.00	0.00	0.00	0.00
TRINITY_DN857017_c0_g1	0.00	0.00	0.00	0.00	0.00	0.00	0.00	0.00	0.00	0.00
TRINITY_DN857018_c0_g1	0.00	0.00	0.00	0.00	0.00	0.00	0.00	0.00	0.00	0.00
TRINITY_DN85701_c0_g1	0.00	0.00	0.00	0.00	19.09	0.00	0.00	0.00	0.00	8.38
TRINITY_DN85701_c2_g1	0.00	0.00	0.00	0.00	7.75	0.00	0.00	0.00	7.20	0.00
TRINITY_DN85701_c3_g1	0.00	2.31	8.37	1.70	16.96	0.00	0.00	0.00	0.00	0.00
TRINITY_DN857021_c0_g1	0.00	92.05	110.95	30.87	208.42	151.13	16.45	0.00	176.60	0.00
TRINITY_DN857025_c0_g1	0.00	0.00	0.00	0.00	0.00	0.00	0.00	0.00	0.00	0.00
TRINITY_DN857030_c0_g1	0.00	0.00	0.00	0.00	0.00	0.00	0.00	7.76	8.26	0.00
TRINITY_DN857033_c0_g1	0.00	0.00	0.00	0.00	0.00	0.00	0.00	0.00	0.00	0.00
TRINITY_DN857034_c0_g1	0.00	0.00	0.00	0.00	0.00	0.00	0.00	0.00	0.00	0.00
TRINITY_DN857035_c0_g1	0.00	23.28	46.86	44.87	104.43	66.43	8.39	16.62	229.67	16.67
TRINITY_DN857036_c0_g1	0.00	0.00	0.00	0.00	0.00	0.00	0.00	0.00	0.00	0.00
TRINITY_DN85703_c0_g1	0.00	0.00	8.84	8.54	111.29	0.00	0.00	0.00	36.81	0.00
TRINITY_DN857044_c0_g1	0.00	0.00	0.00	0.00	0.00	0.00	0.00	0.00	0.00	0.00
TRINITY_DN857045_c0_g1	0.00	0.00	0.00	0.00	0.00	0.00	0.00	0.00	0.00	0.00
TRINITY_DN857047_c0_g1	0.00	0.00	0.00	0.00	0.00	0.00	0.00	0.00	4.05	0.00
TRINITY_DN857049_c0_g1	0.00	0.00	0.00	0.00	0.00	0.00	0.00	0.00	0.00	0.00
TRINITY_DN85704_c0_g1	0.00	0.00	17.90	0.00	0.00	0.00	0.00	0.00	0.00	0.00
TRINITY_DN85704_c0_g2	0.00	0.00	5.46	0.00	16.34	0.00	4.90	0.00	27.68	0.00
TRINITY_DN85704_c0_g3	0.00	0.00	0.00	8.16	20.43	6.87	0.00	11.94	0.00	0.00
TRINITY_DN857054_c0_g1	0.00	0.00	0.00	0.00	15.75	0.00	0.00	0.00	0.00	0.00
TRINITY_DN857055_c0_g1	0.00	0.00	0.00	0.00	0.00	0.00	0.00	0.00	7.17	0.00
TRINITY_DN857059_c0_g1	0.00	0.00	0.00	7.75	0.00	0.00	0.00	0.00	0.00	0.00
TRINITY_DN85705_c0_g1	0.00	0.00	0.00	0.00	2.65	0.00	0.00	0.00	0.00	0.00
TRINITY_DN85705_c10_g1	0.00	0.00	13.37	0.00	0.00	0.00	0.00	0.00	0.00	0.00
TRINITY_DN85705_c11_g1	0.00	0.00	0.00	0.00	0.00	0.00	0.00	0.00	0.00	0.00
TRINITY_DN85705_c1_g1	0.00	0.00	6.39	0.00	9.69	0.00	0.00	0.00	0.00	0.00
TRINITY_DN85705_c3_g1	0.00	2.10	7.54	2.72	5.19	3.14	1.16	0.00	6.13	0.58
TRINITY_DN85705_c5_g1	0.00	0.00	7.96	4.38	13.70	10.38	3.19	2.16	33.85	0.00
TRINITY_DN85705_c5_g2	0.00	0.00	0.00	2.21	0.00	0.00	0.00	0.00	0.00	0.00
TRINITY_DN85705_c6_g1	0.00	0.00	19.17	0.00	0.00	0.00	8.58	0.00	0.00	0.00
TRINITY_DN85705_c7_g1	0.00	0.00	0.00	0.00	0.00	0.00	0.00	0.00	0.00	0.00
TRINITY_DN85705_c8_g1	0.00	0.00	0.00	0.00	0.00	24.67	0.00	0.00	7.61	0.00
TRINITY_DN85705_c9_g1	0.00	15.38	9.32	0.00	0.00	14.06	0.00	0.00	8.75	0.00
TRINITY_DN857063_c0_g1	0.00	0.00	0.00	0.00	0.00	0.00	0.00	0.00	14.01	0.00
TRINITY_DN857067_c0_g1	0.00	0.00	0.00	0.00	0.00	0.00	0.00	0.00	17.01	0.00
TRINITY_DN857068_c0_g1	0.00	0.00	0.00	0.00	0.00	0.00	0.00	0.00	0.00	0.00
TRINITY_DN857069_c0_g1	0.00	0.00	0.00	0.00	0.00	0.00	0.00	0.00	0.00	0.00
TRINITY_DN85706_c0_g1	0.00	0.00	0.00	0.00	0.00	0.00	0.00	0.00	0.00	0.00
TRINITY_DN85706_c1_g1	0.00	0.00	0.00	0.00	0.00	0.00	0.00	0.00	0.00	0.00
TRINITY_DN857070_c0_g1	0.00	0.00	14.98	0.00	0.00	0.00	0.00	0.00	7.00	0.00
TRINITY_DN857078_c0_g1	0.00	0.00	0.00	8.07	0.00	0.00	0.00	0.00	25.43	0.00
TRINITY_DN857079_c0_g1	0.00	0.00	0.00	28.12	0.00	0.00	0.00	8.95	18.91	0.00
TRINITY_DN85707_c0_g1	0.00	6.72	8.12	4.96	2.74	5.42	4.94	4.89	20.62	0.00
TRINITY_DN85707_c1_g1	0.00	0.00	0.00	0.00	0.00	0.00	0.00	0.00	23.99	0.00
TRINITY_DN85707_c2_g1	0.00	0.00	0.00	0.00	0.00	0.00	0.00	0.00	6.56	0.00
TRINITY_DN85707_c2_g2	0.00	0.00	0.00	0.00	0.00	0.00	0.00	0.00	0.00	0.00
TRINITY_DN85707_c4_g1	0.00	0.00	0.00	0.00	0.00	0.00	0.00	0.00	0.00	0.00
TRINITY_DN857080_c0_g1	0.00	0.00	0.00	0.00	0.00	0.00	0.00	0.00	0.00	0.00
TRINITY_DN857081_c0_g1	0.00	0.00	13.92	4.17	0.00	7.03	0.00	0.00	0.00	0.00
TRINITY_DN857083_c0_g1	0.00	0.00	0.00	0.00	5.34	16.11	0.00	0.00	9.99	0.00
TRINITY_DN857085_c0_g1	0.00	8.23	0.00	0.00	0.00	0.00	0.00	0.00	0.00	0.00
TRINITY_DN857086_c0_g1	0.00	30.37	12.14	0.00	12.42	0.00	0.00	0.00	0.00	0.00
TRINITY_DN857087_c0_g1	0.00	0.00	0.00	0.00	0.00	0.00	0.00	0.00	0.00	0.00
TRINITY_DN85708_c0_g1	0.60	0.00	16.44	0.00	0.00	0.00	0.00	0.00	0.00	0.00
TRINITY_DN85708_c0_g2	0.00	8.17	7.24	14.91	59.33	19.55	3.01	8.01	31.22	1.82
TRINITY_DN85708_c0_g3	0.00	0.00	4.55	0.00	0.00	0.00	0.47	0.00	0.00	0.00
TRINITY_DN85708_c10_g1	0.00	0.00	0.00	0.00	8.83	0.00	0.00	0.00	8.21	7.75
TRINITY_DN85708_c1_g1	7.31	86.09	170.59	105.13	345.15	107.32	64.17	60.35	412.85	17.72
TRINITY_DN85708_c2_g1	0.00	0.00	0.00	0.00	0.00	0.00	0.00	0.00	0.00	0.00
TRINITY_DN85708_c6_g1	0.00	0.00	0.00	0.00	0.00	36.37	0.00	0.00	0.00	0.00
TRINITY_DN85708_c7_g1	0.00	0.00	34.06	0.00	23.12	0.00	0.00	0.00	21.41	0.00
TRINITY_DN85708_c8_g1	0.00	0.00	0.00	0.00	0.00	0.00	0.00	0.00	0.00	0.00
TRINITY_DN857090_c0_g1	0.00	0.00	0.00	7.52	0.00	12.72	0.00	0.00	0.00	0.00
TRINITY_DN857094_c0_g1	0.00	0.00	0.00	0.00	0.00	17.15	0.00	0.00	0.00	0.00
TRINITY_DN857098_c0_g1	0.00	0.00	0.00	0.00	0.00	0.00	0.00	0.00	3.02	0.00
TRINITY_DN857099_c0_g1	0.00	0.00	10.99	0.00	0.00	0.00	0.00	0.00	0.00	0.00
TRINITY_DN85709_c0_g1	0.00	0.00	0.00	0.00	0.00	0.00	0.00	0.00	0.00	0.00
TRINITY_DN85709_c2_g1	0.00	4.21	17.33	22.84	39.64	17.87	3.63	9.40	44.54	1.06
TRINITY_DN85709_c4_g1	0.00	0.00	0.00	0.00	0.00	0.00	0.00	0.00	0.00	0.00
TRINITY_DN85709_c6_g1	0.00	0.00	0.00	7.14	0.00	0.00	0.00	0.00	0.00	0.00
TRINITY_DN85709_c8_g1	0.00	3.11	0.00	1.15	15.31	1.88	0.00	0.00	3.60	0.00
TRINITY_DN8570_c0_g1	4.39	50.37	136.87	78.86	223.00	76.40	29.62	43.58	239.04	9.41
TRINITY_DN8570_c1_g1	11.95	0.00	13.58	16.33	13.90	0.00	0.00	0.00	0.00	0.00
TRINITY_DN8570_c2_g1	0.00	0.00	0.00	1.35	2.24	0.00	0.00	0.00	10.53	1.99
TRINITY_DN857101_c0_g1	3.57	0.00	0.00	0.00	0.00	0.00	0.00	0.00	8.01	0.00
TRINITY_DN857102_c0_g1	0.00	0.00	15.75	0.00	0.00	0.00	0.00	0.00	0.00	0.00
TRINITY_DN857108_c0_g1	0.00	0.00	0.00	0.00	0.00	0.00	0.00	0.00	0.00	0.00
TRINITY_DN85710_c0_g1	0.00	0.00	0.00	0.00	0.00	0.00	0.00	0.00	0.00	0.00
TRINITY_DN85710_c2_g1	0.00	0.00	16.69	0.00	0.00	0.00	0.00	0.00	0.00	0.00
TRINITY_DN85710_c3_g1	0.00	0.00	0.00	0.00	0.00	0.00	0.00	0.00	0.00	0.00
TRINITY_DN85710_c5_g1	0.00	0.00	0.00	0.00	0.00	0.00	0.00	0.00	0.00	0.00
TRINITY_DN857111_c0_g1	0.00	0.00	0.00	0.00	0.00	0.00	0.00	0.00	0.00	0.00
TRINITY_DN857112_c0_g1	0.00	0.00	0.00	0.00	0.00	0.00	0.00	0.00	5.97	0.00
TRINITY_DN857114_c0_g1	0.00	0.00	0.00	13.58	0.00	0.00	0.00	0.00	0.00	0.00
TRINITY_DN857116_c0_g1	0.00	0.00	0.00	0.00	0.00	0.00	0.00	16.75	0.00	0.00
TRINITY_DN857117_c0_g1	0.00	0.00	0.00	0.00	0.00	0.00	0.00	0.00	0.00	0.00
TRINITY_DN857118_c0_g1	0.00	0.00	0.00	0.00	20.02	10.02	0.00	0.00	9.30	0.00
TRINITY_DN85711_c0_g1	0.00	0.00	0.00	11.35	44.74	11.24	20.08	14.75	61.01	0.00
TRINITY_DN857120_c0_g1	0.00	0.00	0.00	0.00	0.00	0.00	0.00	0.00	7.50	0.00
TRINITY_DN857121_c0_g1	0.00	0.00	0.00	0.00	8.73	0.00	0.00	0.00	8.12	0.00
TRINITY_DN857124_c0_g1	0.00	0.00	0.00	0.00	0.00	0.00	0.00	0.00	0.00	0.00
TRINITY_DN857125_c0_g1	0.00	0.00	0.00	15.58	0.00	0.00	0.00	0.00	0.00	0.00
TRINITY_DN857127_c0_g1	0.00	0.00	0.00	0.00	0.00	0.00	10.09	0.00	0.00	0.00
TRINITY_DN857128_c0_g1	0.00	0.00	0.00	0.00	0.00	0.00	0.00	0.00	0.00	0.00
TRINITY_DN85712_c0_g1	0.00	13.24	15.87	17.66	18.08	19.82	8.39	14.37	18.51	0.00
TRINITY_DN85712_c0_g2	0.00	0.00	0.00	8.17	0.00	0.00	0.00	0.00	0.00	0.00
TRINITY_DN857131_c0_g1	0.00	0.00	0.00	0.00	0.00	15.29	0.00	0.00	14.13	0.00
TRINITY_DN857133_c0_g1	0.00	0.00	0.00	0.00	0.00	0.00	0.00	0.00	0.00	0.00
TRINITY_DN857135_c0_g1	0.00	0.00	15.35	0.00	0.00	0.00	0.00	0.00	0.00	0.00
TRINITY_DN857138_c0_g1	0.00	0.00	0.00	0.00	0.00	0.00	0.00	0.00	0.00	0.00
TRINITY_DN85713_c1_g1	0.00	0.00	0.00	0.00	0.00	0.00	0.00	0.00	0.00	0.00
TRINITY_DN857140_c0_g1	0.00	31.53	19.16	23.06	6.40	0.00	5.73	11.25	29.89	0.00
TRINITY_DN857144_c0_g1	0.00	0.00	0.00	0.00	0.00	0.00	0.00	0.00	0.00	0.00
TRINITY_DN857147_c0_g1	0.00	0.00	0.00	0.00	0.00	0.00	0.00	0.00	0.00	0.00
TRINITY_DN857149_c0_g1	0.00	0.00	0.00	0.00	0.00	0.00	0.00	0.00	0.00	0.00
TRINITY_DN85714_c0_g1	0.00	0.00	0.00	0.00	0.00	0.00	0.00	0.00	12.85	0.00
TRINITY_DN857151_c0_g1	0.00	15.22	0.00	0.00	0.00	0.00	0.00	0.00	0.00	0.00
TRINITY_DN857152_c0_g1	0.00	0.00	0.00	0.00	0.00	0.00	0.00	12.64	0.00	0.00
TRINITY_DN857155_c0_g1	0.00	0.00	0.00	0.00	0.00	0.00	0.00	0.00	0.00	0.00
TRINITY_DN857157_c0_g1	0.00	0.00	0.00	0.00	0.00	0.00	0.00	0.00	0.00	0.00
TRINITY_DN85715_c0_g1	0.01	0.99	0.01	0.00	15.33	0.00	1.09	2.22	0.00	0.00
TRINITY_DN85715_c0_g3	1.03	0.00	2.38	6.62	7.91	0.00	0.00	0.00	10.42	0.00
TRINITY_DN85715_c0_g4	0.00	3.05	0.00	4.51	0.00	1.84	0.00	0.00	0.00	0.00
TRINITY_DN857161_c0_g1	0.00	0.00	0.00	8.23	14.01	0.00	0.00	0.00	0.00	0.00
TRINITY_DN857163_c0_g1	0.00	0.00	0.00	0.00	0.00	0.00	11.47	0.00	0.99	0.00
TRINITY_DN857164_c0_g1	0.00	0.00	0.00	0.00	0.00	0.00	0.00	0.00	0.00	0.00
TRINITY_DN857166_c0_g1	0.00	0.00	0.00	0.00	0.00	0.00	0.00	0.00	0.00	0.00
TRINITY_DN857167_c0_g1	0.00	0.00	0.00	0.00	0.00	0.00	0.00	0.00	0.00	0.00
TRINITY_DN857168_c0_g1	0.00	0.00	0.00	0.00	0.00	0.00	0.00	0.00	0.00	0.00
TRINITY_DN85716_c0_g1	0.00	0.00	36.21	0.00	0.00	0.00	0.00	0.00	0.00	0.00
TRINITY_DN857170_c0_g1	0.00	0.00	0.00	0.00	0.00	0.00	0.00	0.00	0.00	0.00
TRINITY_DN857175_c0_g1	0.00	0.00	6.93	4.22	0.00	0.00	0.00	0.00	0.00	0.00
TRINITY_DN857176_c0_g1	0.00	0.00	0.00	0.00	0.00	0.00	0.00	0.00	0.00	0.00
TRINITY_DN85717_c0_g1	11.17	82.52	137.46	101.01	153.68	76.84	67.81	104.80	381.02	16.74
TRINITY_DN857182_c0_g1	0.00	0.00	0.00	0.00	0.00	0.00	0.00	0.00	0.00	0.00
TRINITY_DN857184_c0_g1	0.00	0.00	0.00	0.00	0.00	0.00	0.00	0.00	0.00	0.00
TRINITY_DN857185_c0_g1	0.00	0.00	0.00	0.00	0.00	0.00	0.00	0.00	0.00	0.00
TRINITY_DN857186_c0_g1	0.00	0.00	0.00	0.00	0.00	0.00	0.00	0.00	0.00	0.00
TRINITY_DN857187_c0_g1	0.00	0.00	0.00	0.00	0.00	0.00	0.00	0.00	0.00	0.00
TRINITY_DN857188_c0_g1	0.00	0.00	0.00	0.00	0.00	0.00	0.00	0.00	0.00	5.38
TRINITY_DN857189_c0_g1	0.00	0.00	0.00	0.00	0.00	0.00	0.00	0.00	0.00	0.00
TRINITY_DN85718_c0_g1	0.00	8.58	0.00	0.00	54.04	0.00	0.00	0.00	24.58	0.00
TRINITY_DN85718_c0_g2	0.00	0.00	0.00	0.00	0.00	0.00	0.00	0.00	2.84	16.48
TRINITY_DN85719_c0_g1	0.00	13.42	16.22	6.52	8.18	6.52	0.00	0.00	12.31	0.00
TRINITY_DN85719_c0_g2	0.00	0.00	1.26	2.33	1.29	0.00	3.47	0.00	12.20	1.16
TRINITY_DN85719_c0_g4	0.00	0.00	0.00	15.66	8.32	0.00	0.00	4.86	36.14	4.91
TRINITY_DN85719_c0_g5	0.00	0.00	0.00	0.00	0.00	0.00	0.00	0.00	0.00	0.00
TRINITY_DN85719_c0_g6	0.00	0.00	0.00	0.00	0.00	0.00	0.00	0.00	27.04	0.00
TRINITY_DN8571_c0_g1	0.00	1.60	0.00	32.84	7.86	0.00	16.19	0.00	1.85	0.00
TRINITY_DN8571_c0_g2	0.00	0.00	0.00	0.00	0.00	0.00	0.00	0.00	10.92	0.00
TRINITY_DN8571_c0_g3	6.31	0.00	0.00	0.00	0.00	0.00	0.00	0.00	0.00	0.00
TRINITY_DN8571_c0_g4	0.00	0.00	0.00	0.00	0.00	0.00	0.00	0.00	0.00	0.00
TRINITY_DN8571_c5_g1	0.00	6.19	7.53	9.02	0.00	0.00	0.00	6.61	7.03	0.00
TRINITY_DN8571_c6_g1	0.00	0.00	0.00	0.00	0.00	0.00	0.00	0.00	0.00	0.00
TRINITY_DN857200_c0_g1	0.00	0.00	0.00	0.00	0.00	0.00	0.00	0.00	0.00	0.00
TRINITY_DN857203_c0_g1	0.00	0.00	0.00	0.00	0.00	0.00	0.00	0.00	0.00	0.00
TRINITY_DN857207_c0_g1	0.00	0.00	0.00	6.49	22.05	0.00	0.00	0.00	0.00	0.00
TRINITY_DN85720_c0_g1	0.00	0.00	0.00	0.00	0.00	0.00	0.00	0.00	0.00	0.00
TRINITY_DN85720_c0_g2	0.00	22.27	30.60	10.74	56.34	0.00	0.00	0.00	50.87	0.00
TRINITY_DN85720_c1_g1	0.00	11.92	44.84	11.65	33.31	29.66	15.17	8.68	63.92	0.00
TRINITY_DN857211_c0_g1	0.00	0.00	0.00	0.00	0.00	0.00	0.00	0.00	18.17	0.00
TRINITY_DN857215_c0_g1	0.00	0.00	0.00	5.79	0.00	29.48	8.68	0.00	0.00	0.00
TRINITY_DN857216_c0_g1	0.00	0.00	0.00	0.00	25.22	0.00	0.00	0.00	11.67	0.00
TRINITY_DN857218_c0_g1	0.00	0.00	0.00	0.00	0.00	17.72	0.00	0.00	0.00	0.00
TRINITY_DN85721_c0_g1	0.00	17.79	0.00	8.65	0.00	0.00	0.00	6.33	13.48	6.40
TRINITY_DN85721_c0_g5	0.00	0.00	0.00	0.00	0.00	0.00	0.00	0.00	0.00	0.00
TRINITY_DN85721_c0_g6	0.00	0.00	0.00	0.00	0.00	0.00	0.00	0.00	0.00	0.00
TRINITY_DN85721_c3_g1	0.00	0.00	0.00	11.28	9.54	0.00	0.00	0.00	0.00	0.00
TRINITY_DN85721_c4_g1	0.00	2.74	0.00	2.02	0.00	0.00	3.02	0.00	3.14	0.00
TRINITY_DN85721_c5_g1	0.00	0.00	0.00	8.38	0.00	0.00	0.00	0.00	6.52	0.00
TRINITY_DN857220_c0_g1	0.00	0.00	0.00	0.00	0.00	0.00	0.00	0.00	26.62	0.00
TRINITY_DN857221_c0_g1	0.00	0.00	0.00	0.00	0.00	0.00	0.00	0.00	0.00	0.00
TRINITY_DN857222_c0_g1	0.00	0.00	0.00	0.00	0.00	0.00	0.00	0.00	0.00	0.00
TRINITY_DN857227_c0_g1	0.00	0.00	0.00	0.00	0.00	0.00	0.00	0.00	0.00	0.00
TRINITY_DN857228_c0_g1	0.00	0.00	0.00	0.00	0.00	0.00	0.00	25.46	0.00	0.00
TRINITY_DN85722_c0_g2	0.00	0.00	0.00	6.33	0.00	0.00	0.00	0.00	0.00	0.00
TRINITY_DN857230_c0_g1	0.00	0.00	0.00	0.00	7.06	0.00	6.30	0.00	0.00	0.00
TRINITY_DN857233_c0_g1	0.00	13.57	0.00	0.00	0.00	0.00	14.48	29.46	46.28	0.00
TRINITY_DN857234_c0_g1	0.00	0.00	0.00	0.00	0.00	0.00	0.00	0.00	0.00	0.00
TRINITY_DN857238_c0_g1	0.00	0.00	4.78	0.00	0.00	0.00	0.00	0.00	13.44	0.00
TRINITY_DN857239_c0_g1	0.00	0.00	0.00	0.00	0.00	0.00	0.00	0.00	0.00	0.00
TRINITY_DN85723_c0_g1	0.00	8.64	5.25	9.50	5.26	42.00	4.73	4.63	4.92	0.00
TRINITY_DN85723_c1_g1	0.00	0.00	0.00	0.00	0.00	0.00	0.00	16.75	0.00	0.00
TRINITY_DN85723_c1_g2	0.00	0.00	0.00	0.00	0.00	0.00	0.00	0.00	0.00	0.00
TRINITY_DN85723_c1_g3	0.00	0.00	0.00	0.00	18.90	0.00	0.00	16.75	0.00	0.00
TRINITY_DN85723_c4_g1	0.00	0.00	0.00	11.35	28.22	0.00	0.00	0.00	8.83	0.00
TRINITY_DN85723_c7_g1	6.71	62.46	102.28	93.95	147.15	70.47	37.68	54.21	453.17	17.65
TRINITY_DN857248_c0_g1	0.00	0.00	0.00	0.00	0.00	0.00	0.00	0.00	0.00	0.00
TRINITY_DN85724_c0_g1	0.00	0.00	10.42	0.00	0.00	0.00	0.00	0.00	0.00	0.00
TRINITY_DN857254_c0_g1	0.00	0.00	0.00	0.00	0.00	0.00	0.00	0.00	0.00	0.00
TRINITY_DN857255_c0_g1	0.00	0.00	6.21	0.00	6.21	0.00	0.00	0.00	0.00	0.00
TRINITY_DN857256_c0_g1	0.00	0.00	27.81	0.00	9.38	18.78	8.30	0.00	0.00	0.00
TRINITY_DN85725_c0_g1	0.00	0.00	0.00	18.77	0.00	0.00	0.00	0.00	0.00	0.00
TRINITY_DN85725_c0_g2	0.00	0.00	0.00	0.00	0.00	0.00	0.00	0.00	0.00	0.00
TRINITY_DN85725_c1_g1	0.00	0.00	10.58	0.00	0.00	10.66	0.00	0.00	0.00	0.00
TRINITY_DN85725_c3_g1	0.00	0.00	0.00	0.00	0.00	0.00	0.00	0.00	0.00	0.00
TRINITY_DN85725_c3_g2	0.00	0.00	0.00	0.00	0.00	0.00	0.00	0.00	0.00	0.00
TRINITY_DN857261_c0_g1	0.00	0.00	0.00	0.00	0.00	0.00	0.00	22.31	0.00	0.00
TRINITY_DN857265_c0_g1	0.00	0.00	0.00	0.00	0.00	0.00	0.00	0.00	0.00	0.00
TRINITY_DN857266_c0_g1	0.00	0.00	0.00	0.00	28.95	0.00	0.00	0.00	0.00	0.00
TRINITY_DN857267_c0_g1	0.00	20.42	0.00	4.93	16.66	0.00	0.00	0.00	23.21	0.00
TRINITY_DN85726_c0_g1	0.00	6.30	3.81	1.13	3.85	0.00	0.05	0.00	16.47	0.00
TRINITY_DN85726_c0_g2	0.00	0.00	9.76	0.00	9.80	0.00	0.00	4.31	0.00	0.00
TRINITY_DN85726_c1_g1	0.00	0.00	0.00	0.00	23.98	0.00	0.00	0.00	0.00	0.00
TRINITY_DN85726_c3_g1	0.00	0.00	0.00	0.00	0.00	0.00	0.00	0.00	0.00	0.00
TRINITY_DN85726_c4_g1	0.00	0.00	3.08	7.16	6.96	4.74	0.00	1.62	11.18	0.00
TRINITY_DN85726_c5_g1	0.00	0.00	38.79	3.77	4.97	0.00	0.00	0.00	10.42	0.00
TRINITY_DN857273_c0_g1	0.00	0.00	7.91	0.00	0.00	0.00	0.00	0.00	0.00	0.00
TRINITY_DN857276_c0_g1	0.00	11.68	0.00	0.00	0.00	0.00	0.00	0.00	26.62	0.00
TRINITY_DN857277_c0_g1	0.00	0.00	0.00	0.00	0.00	0.00	0.00	0.00	0.00	0.00
TRINITY_DN857279_c0_g1	0.00	0.00	0.00	0.00	0.00	0.00	0.00	0.00	0.00	13.97
TRINITY_DN85727_c0_g1	0.00	0.00	12.07	0.00	0.00	0.00	0.00	0.00	0.00	0.00
TRINITY_DN85727_c0_g2	0.00	0.00	0.00	0.00	0.00	0.00	0.00	0.00	0.00	0.00
TRINITY_DN85727_c2_g1	0.00	0.00	0.00	0.00	0.00	0.00	0.00	0.00	0.00	0.00
TRINITY_DN85727_c3_g1	0.00	0.00	0.00	10.29	0.00	0.00	0.00	0.00	0.00	0.00
TRINITY_DN857281_c0_g1	0.00	0.00	0.00	0.00	7.20	0.00	0.00	0.00	6.71	0.00
TRINITY_DN857282_c0_g1	17.40	0.00	0.00	0.00	0.00	0.00	0.00	0.00	0.00	0.00
TRINITY_DN857284_c0_g1	0.00	0.00	0.00	0.00	0.00	0.00	0.00	0.00	0.00	0.00
TRINITY_DN857285_c0_g1	0.00	0.00	0.00	0.00	0.00	0.00	0.00	0.00	0.00	0.00
TRINITY_DN857286_c0_g1	0.00	0.00	0.00	0.00	0.00	0.00	0.00	0.00	0.00	0.00
TRINITY_DN85728_c0_g1	0.00	0.00	0.00	0.00	0.00	0.00	0.00	0.00	0.00	0.00
TRINITY_DN85728_c1_g1	0.00	0.00	1.92	25.58	13.36	0.00	0.00	0.00	5.54	0.00
TRINITY_DN85728_c3_g1	0.00	0.00	0.00	0.00	0.00	0.00	0.00	0.00	0.00	0.00
TRINITY_DN85728_c4_g1	0.00	0.00	29.46	0.00	0.00	0.00	0.00	0.00	14.80	0.00
TRINITY_DN857290_c0_g1	0.00	0.00	0.00	0.00	0.00	0.00	0.00	0.00	0.00	0.00
TRINITY_DN857292_c0_g1	0.00	0.00	0.00	0.00	0.00	0.00	0.00	0.00	0.00	0.00
TRINITY_DN857293_c0_g1	0.00	0.00	0.00	0.00	0.00	0.00	0.00	0.00	0.00	0.00
TRINITY_DN857295_c0_g1	0.00	0.00	0.00	0.00	0.00	0.00	0.00	0.00	21.93	0.00
TRINITY_DN857296_c0_g1	0.00	0.00	14.85	0.00	0.00	0.00	0.00	0.00	0.00	0.00
TRINITY_DN85729_c0_g2	0.00	0.00	0.41	0.00	0.00	0.00	0.00	0.00	0.00	0.00
TRINITY_DN85729_c1_g1	0.00	0.00	0.00	0.00	0.00	0.00	0.00	31.41	0.00	0.00
TRINITY_DN85729_c2_g1	0.00	0.00	0.00	0.00	33.52	16.55	0.00	0.00	0.00	8.22
TRINITY_DN85729_c3_g1	0.00	0.00	0.00	4.01	0.00	0.00	0.00	1.99	12.55	1.98
TRINITY_DN85729_c3_g2	0.00	0.00	0.00	3.38	11.22	11.28	5.04	4.94	10.49	0.00
TRINITY_DN85729_c3_g3	0.00	1.37	0.00	0.00	13.71	0.00	0.00	0.00	0.00	0.00
TRINITY_DN85729_c5_g1	0.00	0.00	0.00	0.00	0.00	0.00	0.00	0.00	0.00	0.00
TRINITY_DN8572_c0_g1	0.00	9.24	11.39	21.42	33.95	0.00	9.97	9.93	59.60	9.87
TRINITY_DN8572_c2_g1	0.00	0.00	0.00	0.00	2.59	0.00	2.33	0.00	5.69	0.00
TRINITY_DN8572_c2_g2	0.00	3.67	0.00	9.29	18.01	0.00	0.00	0.00	7.67	0.00
TRINITY_DN8572_c2_g3	0.00	0.00	0.00	0.00	0.00	0.00	0.00	0.00	0.00	0.00
TRINITY_DN8572_c4_g1	0.00	0.00	0.00	7.91	0.00	0.00	0.00	0.00	12.44	0.00
TRINITY_DN857302_c0_g1	0.00	0.00	0.00	10.19	0.00	0.00	0.00	0.00	0.00	0.00
TRINITY_DN857309_c0_g1	0.00	0.00	0.00	0.00	0.00	0.00	0.00	0.00	14.95	0.00
TRINITY_DN85730_c0_g1	0.00	0.00	0.00	0.00	0.00	0.00	13.38	0.00	0.00	0.00
TRINITY_DN857313_c0_g1	0.00	0.00	0.00	0.00	0.00	0.00	0.00	0.00	13.13	0.00
TRINITY_DN857318_c0_g1	0.00	0.00	27.15	0.00	0.00	0.00	0.00	0.00	12.92	0.00
TRINITY_DN857319_c0_g1	0.00	0.00	0.00	0.00	0.00	0.00	0.00	0.00	0.00	0.00
TRINITY_DN85731_c0_g1	0.00	7.11	0.00	0.00	0.00	17.43	0.00	0.00	0.00	0.00
TRINITY_DN857322_c0_g1	0.00	0.00	0.00	2.84	0.00	4.94	0.00	0.00	26.42	0.00
TRINITY_DN857323_c0_g1	0.00	0.00	0.00	0.00	0.00	0.00	0.00	0.00	10.71	0.00
TRINITY_DN857324_c0_g1	0.00	73.20	0.00	0.00	0.00	0.00	0.00	0.00	0.00	0.00
TRINITY_DN857325_c0_g1	0.00	0.00	0.00	0.00	25.38	8.48	0.00	7.40	0.00	0.00
TRINITY_DN85732_c0_g1	5.94	7.07	52.79	15.76	74.37	0.00	15.71	7.76	171.27	7.79
TRINITY_DN85732_c0_g2	0.00	2.56	4.10	1.90	18.58	1.05	0.00	8.06	15.71	0.00
TRINITY_DN85732_c1_g1	0.89	10.51	29.20	26.13	56.52	22.11	6.51	10.48	43.81	1.88
TRINITY_DN857330_c0_g1	0.00	0.00	30.17	0.00	0.00	0.00	0.00	0.00	0.00	0.00
TRINITY_DN857333_c0_g1	0.00	0.00	0.00	0.00	0.00	0.00	0.00	0.00	0.00	0.00
TRINITY_DN857335_c0_g1	0.00	0.00	0.00	0.00	0.00	0.00	0.00	0.00	11.27	0.00
TRINITY_DN857338_c0_g1	0.00	0.00	0.00	0.00	0.00	0.00	0.00	0.00	0.00	0.00
TRINITY_DN85733_c0_g1	0.00	0.00	0.00	0.00	0.98	0.00	0.00	1.79	3.71	0.00
TRINITY_DN857340_c0_g1	0.00	0.00	0.00	0.00	16.62	0.00	0.00	0.00	0.00	0.00
TRINITY_DN857341_c0_g1	0.00	0.00	0.00	0.00	0.00	28.46	0.00	0.00	0.00	0.00
TRINITY_DN857343_c0_g1	0.00	0.00	0.00	0.00	9.60	0.00	0.00	0.00	0.00	0.00
TRINITY_DN857349_c0_g1	0.00	0.00	0.00	8.17	0.00	0.00	0.00	0.00	0.00	0.00
TRINITY_DN85734_c0_g1	0.00	5.58	6.80	0.00	40.86	0.00	0.00	0.00	31.74	6.03
TRINITY_DN857350_c0_g1	0.00	0.00	0.00	10.76	0.00	0.00	0.00	0.00	17.01	0.00
TRINITY_DN857353_c0_g1	0.00	0.00	0.00	0.00	0.00	0.00	0.00	0.00	15.17	0.00
TRINITY_DN857354_c0_g1	0.00	0.00	0.00	0.00	0.00	0.00	0.00	0.00	29.18	0.00
TRINITY_DN857356_c0_g1	0.00	0.00	0.00	0.00	11.63	0.00	5.22	0.00	10.86	0.00
TRINITY_DN857357_c0_g1	0.00	8.53	0.00	0.00	0.00	0.00	0.00	0.00	0.00	0.00
TRINITY_DN85735_c0_g1	0.00	6.34	0.00	0.00	0.00	7.79	0.00	0.00	0.00	0.00
TRINITY_DN85735_c0_g2	0.00	0.00	0.00	0.00	20.33	0.00	0.00	0.00	0.00	0.00
TRINITY_DN85735_c0_g3	0.00	0.00	0.00	11.87	0.00	0.00	0.00	0.00	0.00	0.00
TRINITY_DN857360_c0_g1	0.00	0.00	0.00	0.00	0.00	0.00	0.00	0.00	0.00	0.00
TRINITY_DN857361_c0_g1	0.00	0.00	0.00	2.61	0.00	0.00	0.00	0.00	0.00	0.00
TRINITY_DN857366_c0_g1	0.00	0.00	0.00	8.42	14.30	0.00	0.00	12.64	0.00	0.00
TRINITY_DN857367_c0_g1	0.00	0.00	0.00	8.76	0.00	0.00	0.00	0.00	0.00	0.00
TRINITY_DN857368_c0_g1	0.00	0.00	0.00	0.00	0.00	0.00	0.00	0.00	0.00	0.00
TRINITY_DN85736_c0_g1	0.00	0.00	0.00	0.00	0.00	0.00	0.00	0.00	0.00	0.00
TRINITY_DN85736_c0_g2	0.00	0.00	0.00	0.00	0.00	0.00	0.00	0.00	0.00	0.00
TRINITY_DN857372_c0_g1	0.00	0.00	0.00	0.00	0.00	0.00	0.00	0.00	0.00	0.00
TRINITY_DN857373_c0_g1	0.00	9.59	0.00	0.00	23.53	11.69	0.00	10.34	0.00	0.00
TRINITY_DN857376_c0_g1	0.00	0.00	0.00	0.00	0.00	0.00	0.00	0.00	0.00	0.00
TRINITY_DN857377_c0_g1	0.00	0.00	0.00	0.00	0.00	15.74	6.95	6.85	0.00	0.00
TRINITY_DN857381_c0_g1	0.00	0.00	0.00	0.00	0.00	0.00	0.00	0.00	0.00	0.00
TRINITY_DN857382_c0_g1	0.00	0.00	0.00	0.00	9.88	9.89	0.00	0.00	9.20	0.00
TRINITY_DN857383_c0_g1	0.00	0.00	0.00	0.00	0.00	0.00	0.00	30.54	0.00	0.00
TRINITY_DN857385_c0_g1	0.00	0.00	0.00	0.00	0.00	0.00	0.00	0.00	5.78	0.00
TRINITY_DN85738_c0_g1	0.00	0.00	0.00	0.00	0.00	0.00	0.00	0.00	0.00	0.00
TRINITY_DN85738_c0_g2	0.00	0.00	0.00	0.00	0.00	0.00	0.00	0.00	32.82	0.00
TRINITY_DN85738_c0_g3	0.00	0.00	0.00	11.24	0.00	0.00	0.00	0.00	0.00	0.00
TRINITY_DN857393_c0_g1	0.00	0.00	0.00	0.00	0.00	0.00	0.00	0.00	0.00	0.00
TRINITY_DN857394_c0_g1	0.00	0.00	0.00	0.00	0.00	0.00	0.00	0.00	0.00	0.00
TRINITY_DN857395_c0_g1	0.00	0.00	0.00	0.00	0.00	0.00	12.78	0.00	0.00	0.00
TRINITY_DN857396_c0_g1	0.00	0.00	0.00	0.00	0.00	0.00	0.00	0.00	0.00	0.00
TRINITY_DN857397_c0_g1	0.00	0.00	0.00	0.00	0.00	15.49	0.00	0.00	0.00	0.00
TRINITY_DN857399_c0_g1	0.00	0.00	0.00	0.00	9.65	0.00	0.00	0.00	8.99	0.00
TRINITY_DN85739_c0_g1	0.00	0.00	0.00	0.00	0.00	0.00	0.00	0.00	30.35	0.00
TRINITY_DN85739_c0_g2	0.00	7.95	11.99	0.00	0.00	0.00	0.00	0.00	7.20	0.00
TRINITY_DN85739_c1_g1	0.00	0.00	20.25	0.00	0.00	0.00	0.00	0.00	0.00	14.32
TRINITY_DN85739_c3_g1	0.00	0.00	0.00	0.00	0.00	0.00	0.00	0.00	0.00	0.00
TRINITY_DN8573_c0_g1	4.41	42.18	98.03	73.77	176.43	58.74	26.27	32.14	199.07	3.74
TRINITY_DN8573_c0_g2	0.00	5.20	0.00	0.00	68.03	74.93	0.00	0.00	21.13	13.14
TRINITY_DN8573_c13_g1	0.00	0.00	0.00	0.00	0.00	0.00	0.00	0.00	0.00	7.36
TRINITY_DN8573_c17_g1	0.00	0.00	0.00	3.78	0.00	0.00	0.00	0.00	0.00	0.00
TRINITY_DN8573_c1_g1	0.00	0.00	0.00	0.00	0.00	9.79	0.00	0.00	27.24	6.86
TRINITY_DN8573_c1_g2	2.01	13.41	42.12	26.93	96.38	20.32	15.53	17.30	105.99	2.74
TRINITY_DN8573_c2_g1	0.00	13.57	36.55	0.00	42.53	0.00	14.48	31.12	137.54	15.22
TRINITY_DN8573_c7_g1	0.00	14.81	21.17	16.39	18.11	17.97	8.16	5.37	31.17	2.68
TRINITY_DN8573_c8_g1	0.00	36.27	60.91	9.18	20.09	0.00	0.00	0.00	56.88	0.00
TRINITY_DN8573_c8_g2	0.00	0.00	10.00	0.00	20.25	40.47	0.00	0.00	11.01	0.00
TRINITY_DN857404_c0_g1	8.87	0.00	0.00	0.00	0.00	21.01	0.00	0.00	0.00	0.00
TRINITY_DN857405_c0_g1	0.00	0.00	0.00	0.00	25.38	0.00	0.00	7.40	0.00	0.00
TRINITY_DN857406_c0_g1	0.00	0.00	0.00	0.00	0.00	0.00	0.00	0.00	10.64	0.00
TRINITY_DN857407_c0_g1	0.00	0.00	0.00	0.00	0.00	0.00	0.00	0.00	0.00	0.00
TRINITY_DN85740_c0_g1	10.02	0.00	23.15	13.84	0.00	0.00	0.00	10.34	0.00	0.00
TRINITY_DN857410_c0_g1	0.00	0.00	13.59	8.16	6.81	0.00	0.00	0.00	0.00	0.00
TRINITY_DN857411_c0_g1	0.00	0.00	0.00	0.00	0.00	0.00	0.00	0.00	48.37	0.00
TRINITY_DN857412_c0_g1	0.00	0.00	0.00	0.00	0.00	0.00	0.00	0.00	0.00	0.00
TRINITY_DN857415_c0_g1	0.00	0.00	12.23	0.00	0.00	62.26	0.00	0.00	0.00	0.00
TRINITY_DN857417_c0_g1	0.00	0.00	0.00	32.07	0.00	0.00	0.00	0.00	0.00	0.00
TRINITY_DN857418_c0_g1	0.00	0.00	23.89	0.00	14.39	0.00	0.00	0.00	0.00	4.25
TRINITY_DN85741_c0_g1	0.00	0.00	12.65	22.92	25.94	0.00	15.43	0.00	0.00	0.00
TRINITY_DN857425_c0_g1	0.00	0.00	0.00	0.00	0.00	0.00	0.00	0.00	0.00	0.00
TRINITY_DN857427_c0_g1	0.00	0.00	0.00	4.53	15.19	0.00	0.00	0.00	7.06	0.00
TRINITY_DN857428_c0_g1	0.00	0.00	0.00	0.00	10.50	0.00	0.00	0.00	19.53	0.00
TRINITY_DN857431_c0_g1	0.00	0.00	0.00	10.09	16.90	0.00	0.00	0.00	0.00	0.00
TRINITY_DN857433_c0_g1	0.00	0.00	17.14	0.00	0.00	34.79	0.00	0.00	0.00	0.00
TRINITY_DN857434_c0_g1	0.00	0.00	0.00	10.23	17.52	0.00	0.00	0.00	16.12	0.00
TRINITY_DN857436_c0_g1	0.00	0.00	0.00	0.00	0.00	0.00	0.00	0.00	0.00	0.00
TRINITY_DN857439_c0_g1	0.00	0.00	0.00	0.00	0.00	0.00	0.00	0.00	0.00	0.00
TRINITY_DN85743_c0_g1	0.00	0.00	0.00	0.00	0.00	0.00	3.80	0.00	19.72	0.00
TRINITY_DN857441_c0_g1	0.00	0.00	0.00	0.00	0.00	0.00	0.00	0.00	0.00	0.00
TRINITY_DN857445_c0_g1	0.00	0.00	0.00	8.35	28.42	0.00	0.00	0.00	0.00	0.00
TRINITY_DN857446_c0_g1	0.00	0.00	0.00	7.66	19.13	0.00	0.00	0.00	0.00	0.00
TRINITY_DN85744_c0_g1	0.00	0.00	0.00	5.75	6.56	0.00	0.00	4.23	9.03	2.84
TRINITY_DN85744_c10_g1	0.00	0.00	0.00	0.00	0.00	0.00	0.00	0.00	14.26	0.00
TRINITY_DN85744_c11_g1	0.00	0.00	0.00	0.00	0.00	0.00	0.00	0.00	0.00	0.00
TRINITY_DN85744_c1_g1	0.00	0.00	0.00	0.00	0.00	0.00	0.00	0.00	0.00	0.00
TRINITY_DN85744_c1_g2	0.00	0.00	0.00	0.00	0.00	0.00	0.00	4.95	0.00	0.00
TRINITY_DN85744_c3_g1	0.00	0.00	0.00	0.00	27.60	0.00	12.07	0.00	0.00	0.00
TRINITY_DN85744_c3_g2	0.00	0.00	0.00	0.00	0.00	0.00	0.00	0.00	0.00	0.00
TRINITY_DN85744_c4_g1	0.00	4.35	0.00	0.00	0.00	0.00	0.00	0.00	0.00	0.00
TRINITY_DN85744_c7_g1	0.00	0.00	0.00	0.00	0.00	0.00	0.00	5.06	14.09	0.00
TRINITY_DN85744_c8_g1	0.00	6.16	0.00	0.00	3.76	0.00	3.38	0.00	8.47	0.00
TRINITY_DN857451_c0_g1	0.00	0.00	0.00	0.00	0.00	0.00	0.00	0.00	0.00	0.00
TRINITY_DN857453_c0_g1	0.00	0.00	0.00	8.23	0.00	0.00	0.00	0.00	0.00	0.00
TRINITY_DN857454_c0_g1	0.00	0.00	0.00	0.00	0.00	0.00	0.00	0.00	0.00	0.00
TRINITY_DN85745_c0_g1	0.00	0.00	0.00	0.00	0.00	4.74	0.00	0.00	0.00	0.00
TRINITY_DN85745_c0_g2	0.00	0.00	1.92	0.00	0.00	0.00	0.00	0.00	0.00	0.00
TRINITY_DN85745_c0_g3	0.00	0.00	0.00	0.00	28.83	0.00	0.00	0.00	0.00	0.00
TRINITY_DN85745_c1_g1	0.00	0.00	0.00	0.00	0.00	0.00	6.01	0.00	12.54	0.00
TRINITY_DN85745_c4_g1	0.00	0.00	0.00	7.27	0.00	0.00	0.00	0.00	0.00	0.00
TRINITY_DN85745_c6_g1	0.00	0.00	0.00	14.89	13.99	7.06	0.00	0.00	10.27	0.00
TRINITY_DN857461_c0_g1	0.00	0.00	0.00	0.00	0.00	0.00	0.00	0.00	0.00	0.00
TRINITY_DN857464_c0_g1	0.00	0.00	0.00	0.00	0.00	0.00	0.00	0.00	0.00	0.00
TRINITY_DN857465_c0_g1	0.00	0.00	0.00	0.00	0.00	0.00	0.00	0.00	34.02	0.00
TRINITY_DN85746_c2_g1	0.00	1.25	1.40	3.45	22.98	4.20	0.00	2.60	14.89	1.29
TRINITY_DN85746_c3_g1	0.00	12.62	15.35	4.59	23.12	0.00	0.00	6.75	0.00	0.00
TRINITY_DN857471_c0_g1	0.00	0.00	23.68	0.00	0.00	0.00	0.00	0.00	0.00	0.00
TRINITY_DN857472_c0_g1	0.00	0.00	0.00	0.00	0.00	0.00	0.00	16.45	0.00	0.00
TRINITY_DN857474_c0_g1	0.00	0.00	0.00	0.00	0.00	0.00	0.00	0.00	0.00	0.00
TRINITY_DN857475_c0_g1	0.00	0.00	0.00	0.00	11.53	0.00	0.00	0.00	0.00	0.00
TRINITY_DN857479_c0_g1	0.00	0.00	0.00	15.83	0.00	0.00	0.00	0.00	0.00	0.00
TRINITY_DN85747_c0_g1	0.00	0.00	0.00	0.00	0.00	0.00	0.00	0.00	0.00	0.00
TRINITY_DN85747_c1_g1	0.00	0.00	0.00	16.62	0.00	0.00	0.00	0.00	32.32	0.00
TRINITY_DN85747_c3_g1	0.00	0.00	0.00	0.00	9.22	9.25	0.00	0.00	17.15	0.00
TRINITY_DN85747_c4_g1	0.00	0.00	6.33	3.81	0.00	0.00	0.00	5.58	11.85	0.00
TRINITY_DN85747_c5_g1	0.00	0.00	0.00	0.00	0.00	7.06	0.00	0.00	6.52	6.20
TRINITY_DN857480_c0_g1	0.00	0.00	0.00	0.00	0.00	0.00	0.00	0.00	0.00	0.00
TRINITY_DN857481_c0_g1	0.00	0.00	0.00	0.00	0.00	0.00	0.00	0.00	0.00	0.00
TRINITY_DN857482_c0_g1	8.87	0.00	0.00	0.00	0.00	0.00	0.00	9.22	0.00	0.00
TRINITY_DN857485_c0_g1	0.00	0.00	0.00	0.00	76.97	19.07	16.60	0.00	17.81	0.00
TRINITY_DN857488_c0_g1	0.00	0.00	0.00	0.00	0.00	0.00	0.00	0.00	0.00	0.00
TRINITY_DN85748_c0_g2	0.00	12.49	14.97	16.42	15.36	0.00	0.00	0.00	14.26	0.00
TRINITY_DN85748_c0_g3	0.00	18.84	45.41	0.00	0.00	0.00	0.00	0.00	10.71	0.00
TRINITY_DN85748_c1_g1	0.00	9.48	0.00	0.00	0.00	0.00	0.00	0.00	0.00	5.13
TRINITY_DN85748_c2_g1	0.00	0.00	0.00	0.00	20.00	19.82	17.32	0.00	0.00	0.00
TRINITY_DN85748_c2_g2	0.00	0.00	0.00	0.00	0.00	0.00	0.00	0.00	0.00	0.00
TRINITY_DN85748_c4_g1	0.00	0.00	0.00	0.00	24.85	0.00	0.00	0.00	0.00	0.00
TRINITY_DN85748_c5_g1	0.00	0.00	0.00	4.74	15.99	8.01	0.00	0.00	14.84	0.00
TRINITY_DN857490_c0_g1	0.00	0.00	0.00	0.00	0.00	0.00	0.00	0.00	0.00	0.00
TRINITY_DN857495_c0_g1	0.00	0.00	0.00	0.00	0.00	0.00	0.00	0.00	0.00	0.00
TRINITY_DN857497_c0_g1	0.00	0.00	14.62	0.00	0.00	0.00	0.00	0.00	0.00	0.00
TRINITY_DN85749_c0_g1	0.84	3.48	4.43	3.51	7.27	7.73	5.84	0.00	16.72	0.00
TRINITY_DN85749_c1_g1	0.00	0.00	0.00	0.00	0.00	0.00	0.00	2.46	2.59	0.00
TRINITY_DN85749_c3_g1	0.00	0.00	0.00	0.00	0.00	0.00	0.00	0.00	0.00	0.00
TRINITY_DN8574_c0_g1	0.00	26.46	48.13	28.47	0.00	0.00	11.38	6.46	22.47	0.00
TRINITY_DN8574_c1_g2	1.06	34.45	103.96	41.57	189.00	52.52	22.49	31.90	145.62	11.22
TRINITY_DN8574_c1_g3	0.00	10.51	40.69	33.33	66.32	27.67	15.20	7.70	91.60	0.00
TRINITY_DN8574_c2_g1	0.00	0.00	14.07	0.00	93.33	21.09	0.00	12.73	74.68	0.00
TRINITY_DN8574_c4_g1	0.00	21.33	0.00	11.20	26.11	0.00	0.00	5.47	79.72	0.00
TRINITY_DN8574_c5_g1	0.00	12.61	0.00	0.00	60.73	42.57	0.00	9.33	58.57	0.00
TRINITY_DN8574_c6_g1	0.00	14.38	16.12	5.80	0.00	0.00	2.89	0.00	19.72	1.44
TRINITY_DN857501_c0_g1	0.00	0.00	0.00	0.00	0.00	0.00	0.00	0.00	0.00	0.00
TRINITY_DN857503_c0_g1	0.00	0.00	0.00	0.00	0.00	0.00	0.00	0.00	0.00	0.00
TRINITY_DN857507_c0_g1	0.00	0.00	0.00	0.00	0.00	0.00	0.00	0.00	0.00	0.00
TRINITY_DN857508_c0_g1	0.00	0.00	0.00	0.00	0.00	0.00	0.00	12.73	13.39	0.00
TRINITY_DN85750_c0_g1	0.00	0.00	0.00	0.00	24.23	0.00	0.00	0.00	0.00	0.00
TRINITY_DN857513_c0_g1	0.00	0.00	0.00	0.00	0.00	0.00	0.00	0.00	0.00	0.00
TRINITY_DN857514_c0_g1	0.00	0.00	0.00	0.00	0.00	0.00	0.00	0.00	10.18	0.00
TRINITY_DN857516_c0_g1	0.00	0.00	0.00	0.00	0.00	0.00	0.00	0.00	7.22	0.00
TRINITY_DN857519_c0_g1	0.00	0.00	55.11	0.00	0.00	0.00	0.00	0.00	0.00	0.00
TRINITY_DN85751_c0_g1	0.00	0.00	0.00	4.88	0.00	0.00	0.00	7.21	0.00	0.00
TRINITY_DN857520_c0_g1	0.00	0.00	0.00	0.00	0.00	0.00	0.00	0.00	0.00	0.00
TRINITY_DN857525_c0_g1	0.00	0.00	0.00	0.00	0.00	0.00	0.00	0.00	8.12	0.00
TRINITY_DN857527_c0_g1	0.00	0.00	0.00	0.00	29.47	0.00	0.00	0.00	9.14	0.00
TRINITY_DN85752_c0_g1	0.00	31.79	0.00	23.06	29.34	0.00	0.00	0.00	32.49	11.35
TRINITY_DN85752_c3_g1	0.00	0.00	0.00	0.00	0.00	0.00	0.00	0.00	0.00	0.00
TRINITY_DN85752_c5_g1	0.00	0.00	0.00	0.00	0.00	0.00	0.00	0.00	0.00	0.00
TRINITY_DN85752_c6_g1	0.00	7.26	0.00	0.00	0.00	0.00	0.00	0.00	16.51	0.00
TRINITY_DN85752_c8_g1	0.00	0.00	0.00	0.00	40.33	0.00	0.00	0.00	0.00	0.00
TRINITY_DN857531_c0_g1	0.00	0.00	0.00	0.00	0.00	0.00	0.00	0.00	0.00	0.00
TRINITY_DN857532_c0_g1	0.00	0.00	0.00	4.47	0.00	0.00	0.00	0.00	6.97	0.00
TRINITY_DN857533_c0_g1	0.00	0.00	8.89	0.00	0.00	0.00	0.00	0.00	0.00	0.00
TRINITY_DN857534_c0_g1	0.00	0.00	0.00	0.00	0.00	0.00	0.00	0.00	0.00	0.00
TRINITY_DN857535_c0_g1	0.00	0.00	0.00	0.00	0.00	0.00	0.00	0.00	0.00	0.00
TRINITY_DN857536_c0_g1	0.00	0.00	0.00	0.00	0.00	0.00	0.00	0.00	0.00	0.00
TRINITY_DN857538_c0_g1	0.00	0.00	0.00	3.95	16.35	3.25	2.95	0.00	0.00	0.00
TRINITY_DN857539_c0_g1	0.00	0.00	20.87	8.34	0.00	0.00	0.00	0.00	0.00	0.00
TRINITY_DN857541_c0_g1	0.00	0.00	0.00	0.00	0.00	0.00	0.00	0.00	0.00	0.00
TRINITY_DN857545_c0_g1	0.00	0.00	0.00	0.00	0.00	0.00	0.00	0.00	0.00	0.00
TRINITY_DN857549_c0_g1	0.00	0.00	0.00	0.00	0.00	0.00	0.00	0.00	0.00	0.00
TRINITY_DN85754_c0_g1	0.00	0.00	0.00	0.00	0.00	0.00	0.00	0.00	0.00	0.00
TRINITY_DN85754_c0_g2	0.00	0.00	0.00	0.00	0.00	0.00	0.00	0.00	0.00	0.00
TRINITY_DN857550_c0_g1	0.00	0.00	0.00	0.00	0.00	0.00	0.00	0.00	0.00	0.00
TRINITY_DN857555_c0_g1	0.00	0.00	0.00	10.36	0.00	0.00	0.00	0.00	24.35	0.00
TRINITY_DN857558_c0_g1	0.00	0.00	0.00	0.00	0.00	0.00	0.00	0.00	0.00	0.00
TRINITY_DN857559_c0_g1	0.00	0.00	0.00	0.00	0.00	0.00	0.00	0.00	0.00	0.00
TRINITY_DN85755_c0_g1	0.00	10.10	12.24	6.27	6.61	0.00	0.00	7.09	18.31	0.00
TRINITY_DN857563_c0_g1	0.00	8.28	0.00	0.00	0.00	0.00	0.00	0.00	0.00	0.00
TRINITY_DN857565_c0_g1	0.00	0.00	0.00	0.00	0.00	0.00	0.00	0.00	0.00	0.00
TRINITY_DN857567_c0_g1	0.00	0.00	0.00	0.00	0.00	0.00	0.00	0.00	18.80	0.00
TRINITY_DN857570_c0_g1	0.00	0.00	16.84	0.00	0.00	0.00	0.00	0.00	0.00	0.00
TRINITY_DN857574_c0_g1	0.00	0.00	14.52	0.00	0.00	0.00	0.00	0.00	0.00	0.00
TRINITY_DN857577_c0_g1	0.00	0.00	0.00	0.00	38.85	0.00	0.00	0.00	0.00	0.00
TRINITY_DN85757_c0_g1	0.00	0.00	4.02	4.97	6.67	0.00	0.00	3.34	23.71	0.00
TRINITY_DN85757_c1_g1	0.00	0.00	0.00	0.00	0.00	0.00	0.00	0.00	12.36	0.00
TRINITY_DN857587_c0_g1	0.00	0.00	22.96	3.46	0.00	5.78	0.00	0.00	0.00	0.00
TRINITY_DN857589_c0_g1	0.00	2.66	0.00	1.96	3.25	0.00	0.00	0.00	0.00	0.00
TRINITY_DN857596_c0_g1	0.00	51.19	15.35	0.00	0.00	0.00	0.00	0.00	0.00	0.00
TRINITY_DN857597_c0_g1	0.00	0.00	0.00	0.00	15.87	0.00	0.00	0.00	0.00	0.00
TRINITY_DN857598_c0_g1	0.00	0.00	0.00	0.00	0.00	0.00	0.00	0.00	0.00	0.00
TRINITY_DN85759_c0_g1	0.00	0.00	0.00	0.00	0.00	0.00	0.00	0.00	0.00	0.00
TRINITY_DN85759_c0_g2	0.00	9.64	0.00	0.00	0.00	0.00	0.00	1.58	13.23	0.00
TRINITY_DN85759_c1_g1	4.76	18.73	107.25	61.79	81.61	17.17	23.19	24.46	177.77	10.13
TRINITY_DN85759_c2_g1	0.00	0.00	20.39	0.00	0.00	0.00	0.00	0.00	0.00	0.00
TRINITY_DN85759_c3_g2	0.00	0.00	0.00	0.00	0.00	0.00	0.00	0.00	0.00	0.00
TRINITY_DN857603_c0_g1	0.00	0.00	17.14	0.00	8.64	0.00	7.65	0.00	0.00	0.00
TRINITY_DN857604_c0_g1	0.00	0.00	0.00	5.09	0.00	0.00	0.00	0.00	0.00	0.00
TRINITY_DN857607_c0_g1	0.00	0.00	0.00	0.00	0.00	0.00	0.00	0.00	0.00	0.00
TRINITY_DN857608_c0_g1	0.00	0.00	0.00	0.00	0.00	0.00	0.00	0.00	0.00	0.00
TRINITY_DN857609_c0_g1	0.00	0.00	79.11	0.00	0.00	0.00	0.00	0.00	0.00	0.00
TRINITY_DN85760_c0_g1	0.00	0.00	0.00	0.00	0.00	0.00	0.00	0.00	0.00	0.00
TRINITY_DN85760_c0_g2	0.00	0.00	0.00	7.11	0.00	5.95	0.00	4.26	19.20	0.00
TRINITY_DN85760_c0_g3	0.00	0.00	0.00	0.00	0.00	0.00	0.00	0.00	0.00	0.00
TRINITY_DN85760_c0_g4	0.00	0.00	3.12	0.00	0.00	0.00	0.00	0.00	5.92	0.00
TRINITY_DN85760_c1_g2	0.00	0.00	0.00	0.00	0.00	0.00	0.00	11.15	0.00	0.00
TRINITY_DN85760_c1_g3	0.00	0.00	0.00	0.00	0.00	0.00	0.00	0.00	0.00	0.00
TRINITY_DN85760_c1_g4	0.00	0.00	0.00	0.00	53.27	0.00	0.00	0.00	0.00	0.00
TRINITY_DN85760_c2_g2	0.00	0.00	0.00	0.00	0.00	0.00	0.00	0.00	0.00	0.00
TRINITY_DN85760_c4_g1	0.00	0.00	0.00	0.00	12.36	12.45	0.00	0.00	0.00	0.00
TRINITY_DN85760_c6_g1	0.00	0.00	0.00	0.00	0.00	0.00	0.00	0.00	0.00	0.00
TRINITY_DN85760_c7_g1	0.00	0.00	0.00	0.00	0.00	0.00	0.00	0.00	0.00	0.00
TRINITY_DN857610_c0_g1	0.00	0.00	0.00	0.00	12.52	0.00	0.00	0.00	0.00	0.00
TRINITY_DN857612_c0_g1	0.00	0.00	0.00	0.00	0.00	0.00	0.00	0.00	0.00	0.00
TRINITY_DN857616_c0_g1	0.00	0.00	0.00	7.85	0.00	0.00	0.00	0.00	61.82	0.00
TRINITY_DN857617_c0_g1	0.00	0.00	0.00	0.00	0.00	0.00	0.00	0.00	0.00	0.00
TRINITY_DN85761_c0_g1	0.00	0.00	8.57	0.00	0.00	0.00	0.00	0.00	0.00	0.00
TRINITY_DN85761_c0_g2	0.00	9.32	0.00	0.00	0.00	15.21	0.00	0.00	7.16	0.00
TRINITY_DN85761_c0_g3	0.00	0.00	0.00	5.58	30.84	6.12	0.00	2.74	8.68	0.00
TRINITY_DN85761_c2_g1	0.00	0.00	0.00	2.56	0.00	0.00	0.00	0.00	7.94	0.00
TRINITY_DN85761_c3_g1	0.00	0.00	0.00	0.00	0.00	0.00	0.00	0.00	0.00	0.00
TRINITY_DN857620_c0_g1	0.00	0.00	0.00	0.00	0.00	0.00	0.00	0.00	0.00	0.00
TRINITY_DN857622_c0_g1	0.00	0.00	0.00	0.00	21.26	0.00	0.00	0.00	0.00	0.00
TRINITY_DN857624_c0_g1	0.00	20.12	0.00	0.00	0.00	0.00	0.00	0.00	0.00	0.00
TRINITY_DN85762_c0_g1	0.00	4.52	0.00	13.46	99.40	0.00	0.00	0.00	11.51	0.00
TRINITY_DN85762_c1_g3	0.00	0.00	0.00	10.91	0.00	0.00	16.32	0.00	51.46	0.00
TRINITY_DN857631_c0_g1	0.00	0.00	0.00	0.00	0.00	0.00	0.00	0.00	0.00	0.00
TRINITY_DN857637_c0_g1	0.00	0.00	0.00	0.00	0.00	0.00	0.00	0.00	0.00	0.00
TRINITY_DN857638_c0_g1	0.00	0.00	3.83	2.33	0.00	7.69	0.00	0.00	0.00	0.00
TRINITY_DN85763_c0_g1	0.00	0.00	26.01	22.24	0.00	0.00	0.00	0.00	24.73	32.96
TRINITY_DN857644_c0_g1	0.00	0.00	0.00	0.00	0.00	0.00	0.00	0.00	0.00	0.00
TRINITY_DN857645_c0_g1	0.00	0.00	0.00	6.18	0.00	0.00	0.00	0.00	0.00	0.00
TRINITY_DN85764_c0_g1	0.00	0.00	4.46	2.73	0.00	2.23	0.00	2.03	10.67	2.02
TRINITY_DN85764_c0_g2	0.00	0.00	0.00	18.64	0.00	0.00	0.00	0.00	0.00	0.00
TRINITY_DN85764_c1_g1	0.00	0.00	0.00	18.20	0.00	7.68	13.57	0.00	14.20	6.74
TRINITY_DN85764_c1_g2	0.00	0.00	0.00	0.00	0.00	0.00	0.00	0.00	10.86	0.00
TRINITY_DN85764_c2_g1	0.00	0.00	5.04	0.00	0.00	0.00	0.00	0.00	0.00	0.00
TRINITY_DN85764_c2_g2	0.00	1.18	1.42	2.62	0.00	1.42	0.00	0.00	5.49	1.30
TRINITY_DN85764_c2_g3	0.00	0.00	0.00	0.00	25.56	0.00	0.00	0.00	11.84	0.00
TRINITY_DN85764_c4_g1	0.00	0.00	0.00	0.00	0.00	0.00	0.00	0.00	8.83	0.00
TRINITY_DN85764_c6_g1	0.00	0.00	10.95	13.28	36.63	3.65	3.30	0.00	17.17	0.00
TRINITY_DN85764_c8_g1	0.00	0.00	0.00	5.76	0.00	29.32	0.00	0.00	0.00	0.00
TRINITY_DN857656_c0_g1	0.00	0.00	0.00	0.00	0.00	0.00	0.00	0.00	0.00	0.00
TRINITY_DN857657_c0_g1	0.00	0.00	0.00	0.00	0.00	0.00	0.00	0.00	6.22	0.00
TRINITY_DN857658_c0_g1	0.00	0.00	0.00	0.00	0.00	0.00	0.00	0.00	0.00	0.00
TRINITY_DN857659_c0_g1	0.00	0.00	0.00	3.83	31.88	0.00	5.71	0.00	0.00	5.66
TRINITY_DN85765_c0_g1	0.00	0.00	0.00	0.00	0.00	7.88	0.00	0.00	0.00	0.00
TRINITY_DN85765_c1_g1	0.00	0.00	0.00	0.00	0.00	0.00	0.00	0.00	0.00	0.00
TRINITY_DN85765_c4_g1	0.00	0.00	0.00	11.66	0.00	0.00	0.00	0.00	0.00	0.00
TRINITY_DN857660_c0_g1	0.00	9.92	0.00	0.00	0.00	0.00	0.00	0.00	0.00	0.00
TRINITY_DN857662_c0_g1	0.00	0.00	0.00	0.00	0.00	0.00	0.00	0.00	0.00	0.00
TRINITY_DN857664_c0_g1	0.00	0.00	0.00	0.00	0.00	0.00	0.00	0.00	0.00	0.00
TRINITY_DN857666_c0_g1	0.00	0.00	0.00	0.00	0.00	0.00	0.00	0.00	0.00	0.00
TRINITY_DN85766_c0_g1	1.80	35.84	84.15	76.98	196.20	54.63	27.81	38.73	307.88	12.10
TRINITY_DN85766_c0_g2	9.23	112.59	197.95	155.05	363.77	154.11	64.32	62.53	516.26	16.15
TRINITY_DN85766_c0_g3	0.00	0.00	8.64	0.00	4.34	0.00	0.00	0.00	0.00	0.00
TRINITY_DN85766_c1_g1	0.00	0.00	0.00	0.00	0.00	0.00	0.00	0.00	7.65	0.00
TRINITY_DN85767_c1_g1	0.00	0.00	0.00	1.83	0.00	0.00	0.00	0.00	0.00	0.00
TRINITY_DN85767_c1_g2	0.00	0.00	0.00	0.00	0.00	0.00	0.00	0.00	4.92	0.00
TRINITY_DN85767_c1_g3	0.00	0.00	3.21	0.00	0.00	0.00	0.00	0.00	2.99	0.00
TRINITY_DN85767_c1_g4	0.00	0.00	0.00	0.00	0.00	0.00	0.00	0.00	0.00	0.00
TRINITY_DN85767_c1_g5	9.75	9.35	0.00	6.75	34.39	0.00	0.00	10.07	42.57	0.00
TRINITY_DN857681_c0_g1	0.00	0.00	0.00	4.72	7.83	0.00	0.00	0.00	0.00	0.00
TRINITY_DN857682_c0_g1	0.00	0.00	0.00	0.00	0.00	0.00	0.00	0.00	0.00	0.00
TRINITY_DN857686_c0_g1	0.00	0.00	0.00	0.00	0.00	0.00	0.00	0.00	0.00	0.00
TRINITY_DN857688_c0_g1	0.00	0.00	0.00	9.80	0.00	0.00	0.00	0.00	0.00	0.00
TRINITY_DN85768_c0_g1	0.00	0.00	0.00	0.00	0.00	0.00	0.00	0.00	80.62	0.00
TRINITY_DN857690_c0_g1	0.00	0.00	0.00	3.64	6.05	0.00	5.44	0.00	0.00	0.00
TRINITY_DN857691_c0_g1	0.00	0.00	0.00	0.00	0.00	0.00	0.00	14.02	0.00	0.00
TRINITY_DN857698_c0_g1	0.00	0.00	0.00	0.00	0.00	0.00	0.00	0.00	0.00	0.00
TRINITY_DN857699_c0_g1	0.00	0.00	0.00	0.00	0.00	0.00	0.00	0.00	0.00	0.00
TRINITY_DN85769_c2_g1	0.00	0.00	15.87	19.10	0.00	0.00	0.00	0.00	0.00	0.00
TRINITY_DN8576_c0_g1	18.67	9.83	6.74	8.83	51.71	4.03	0.00	2.97	25.94	0.70
TRINITY_DN8576_c0_g2	1.56	155.36	380.67	155.32	815.82	173.15	57.17	133.31	549.29	45.34
TRINITY_DN8576_c10_g1	0.00	0.00	0.00	0.00	0.00	0.00	0.00	0.00	0.00	0.00
TRINITY_DN8576_c4_g1	0.00	0.00	0.00	0.00	0.00	0.00	0.00	0.00	0.00	0.00
TRINITY_DN8576_c4_g4	0.00	2.75	5.47	9.71	48.45	6.00	0.00	0.00	16.71	0.00
TRINITY_DN8576_c5_g1	0.00	11.43	27.34	16.47	0.00	0.00	0.00	0.00	0.00	0.00
TRINITY_DN8576_c6_g1	0.00	0.00	10.84	12.99	0.00	0.00	0.00	9.67	0.00	0.00
TRINITY_DN8576_c7_g1	0.00	0.00	0.00	0.00	0.00	0.00	0.00	0.00	45.10	0.00
TRINITY_DN8576_c9_g1	0.00	0.00	0.00	10.23	0.00	0.00	0.00	0.00	0.00	0.00
TRINITY_DN857707_c0_g1	0.00	0.00	0.00	20.01	0.00	0.00	0.00	0.00	0.00	0.00
TRINITY_DN85770_c0_g1	0.00	8.53	0.00	12.30	10.43	0.00	0.00	9.17	38.81	0.00
TRINITY_DN85770_c1_g1	0.00	0.00	0.00	0.00	0.00	0.00	0.00	0.00	0.00	0.00
TRINITY_DN857710_c0_g1	0.00	0.00	0.00	11.58	0.00	0.00	0.00	0.00	0.00	0.00
TRINITY_DN857712_c0_g1	0.00	0.00	9.27	0.00	0.00	0.00	0.00	0.00	0.00	0.00
TRINITY_DN857713_c0_g1	0.00	0.00	0.00	4.59	0.00	0.00	0.00	0.00	0.00	0.00
TRINITY_DN857714_c0_g1	0.00	5.44	0.00	0.00	0.00	0.00	0.00	0.00	10.91	0.00
TRINITY_DN857717_c0_g1	0.00	0.00	0.00	0.00	0.00	7.54	0.00	0.00	0.00	0.00
TRINITY_DN857719_c0_g1	0.00	0.00	0.00	0.00	19.24	0.00	0.00	0.00	0.00	16.61
TRINITY_DN857729_c0_g1	6.87	0.00	0.00	3.80	6.42	0.00	0.00	15.92	0.00	27.70
TRINITY_DN85772_c0_g1	0.00	0.00	0.00	0.00	7.41	0.00	2.76	0.00	0.00	0.00
TRINITY_DN85772_c0_g2	1.75	24.05	8.54	1.33	4.96	0.00	9.62	0.00	7.59	0.00
TRINITY_DN85772_c2_g1	0.00	0.00	5.06	0.00	0.00	15.28	0.00	0.00	0.00	0.00
TRINITY_DN85772_c5_g1	0.00	0.00	0.00	0.00	0.00	0.00	0.00	0.00	18.17	0.00
TRINITY_DN857730_c0_g1	0.00	0.00	0.00	0.00	0.00	0.00	0.00	0.00	0.00	0.00
TRINITY_DN857731_c0_g1	0.00	0.00	0.00	0.00	0.00	0.00	0.00	0.00	0.00	0.00
TRINITY_DN857738_c0_g1	0.00	0.00	0.00	0.00	0.00	0.00	0.00	0.00	0.00	0.00
TRINITY_DN85773_c0_g1	0.00	0.00	13.88	0.00	9.30	0.00	0.00	0.00	4.34	0.00
TRINITY_DN857741_c0_g1	0.00	0.00	0.00	0.00	17.21	0.00	0.00	0.00	31.67	0.00
TRINITY_DN857745_c0_g1	0.00	0.00	0.00	0.00	0.00	0.00	0.00	0.00	0.00	0.00
TRINITY_DN857746_c0_g1	0.00	0.00	0.00	0.00	0.00	0.00	0.00	0.00	0.00	0.00
TRINITY_DN857747_c0_g1	0.00	37.22	0.00	0.00	0.00	0.00	0.00	0.00	0.00	0.00
TRINITY_DN857749_c0_g1	0.00	0.00	0.00	39.59	0.00	0.00	0.00	0.00	15.53	0.00
TRINITY_DN85774_c0_g2	0.00	0.00	0.00	0.00	0.00	0.00	0.00	0.00	0.00	0.00
TRINITY_DN85774_c0_g3	0.00	0.00	0.00	0.00	0.00	0.00	0.00	0.00	0.00	0.00
TRINITY_DN857752_c0_g1	0.00	46.94	0.00	0.00	0.00	0.00	0.00	0.00	0.00	0.00
TRINITY_DN857755_c0_g1	0.00	0.00	0.00	0.00	0.00	0.00	0.00	0.00	0.00	0.00
TRINITY_DN857757_c0_g1	0.00	0.00	0.00	0.00	0.00	0.00	0.00	0.00	0.00	0.00
TRINITY_DN857759_c0_g1	0.00	0.00	0.00	0.00	0.00	0.00	0.00	0.00	0.00	0.00
TRINITY_DN85775_c0_g1	0.00	0.00	0.00	0.00	0.00	0.00	0.00	0.00	5.03	0.00
TRINITY_DN85775_c0_g2	4.60	6.41	18.39	41.78	27.56	18.39	0.00	12.38	44.58	0.00
TRINITY_DN85775_c1_g1	0.65	2.25	5.10	2.12	8.86	2.55	0.00	4.41	21.58	2.79
TRINITY_DN85775_c2_g1	0.00	0.00	0.00	0.00	0.00	0.00	0.00	13.92	14.59	0.00
TRINITY_DN857762_c0_g1	0.00	0.00	0.00	0.00	0.00	0.00	0.00	0.00	9.27	0.00
TRINITY_DN857763_c0_g1	0.00	0.00	0.00	0.00	0.00	0.00	0.00	0.00	0.00	0.00
TRINITY_DN857765_c0_g1	0.00	0.00	0.00	0.00	12.08	0.00	0.00	0.00	22.39	0.00
TRINITY_DN857767_c0_g1	0.00	0.00	0.00	7.21	0.00	0.00	0.00	0.00	0.00	0.00
TRINITY_DN857768_c0_g1	0.00	0.00	0.00	0.00	0.00	19.82	0.00	0.00	0.00	0.00
TRINITY_DN857769_c0_g1	0.00	0.00	0.00	0.00	0.00	0.00	0.00	0.00	19.53	0.00
TRINITY_DN85776_c0_g2	0.00	0.00	0.00	0.00	0.00	0.00	0.00	5.77	12.27	0.00
TRINITY_DN857771_c0_g1	0.00	0.00	0.00	0.00	0.00	0.00	14.06	14.26	29.89	0.00
TRINITY_DN857773_c0_g1	0.00	31.29	0.00	0.00	0.00	0.00	16.79	0.00	0.00	0.00
TRINITY_DN857774_c0_g1	0.00	0.00	0.00	0.00	0.00	0.00	0.00	0.00	0.00	0.00
TRINITY_DN857776_c0_g1	0.00	0.00	0.00	0.00	10.31	0.00	0.00	0.00	0.00	0.00
TRINITY_DN857779_c0_g1	0.00	0.00	0.00	0.00	0.00	0.00	0.00	0.00	0.00	0.00
TRINITY_DN85777_c0_g1	0.00	0.00	0.00	0.00	0.00	0.00	0.00	0.00	9.73	2.22
TRINITY_DN85777_c0_g2	0.00	13.00	15.60	0.00	0.00	11.86	0.00	0.00	0.00	0.00
TRINITY_DN85777_c0_g3	0.00	0.00	0.00	0.00	0.00	0.00	0.00	0.00	0.00	0.00
```
