## SupplementalFiles_AlvarezBuyllaetal for "Molecular physiology of pumiliotoxin sequestration in a poison frog": skin.kallisto.gene.counts.matrix (part 105 of 114)

```
TRINITY_DN857782_c0_g1	0.00	0.00	0.00	0.00	0.00	0.00	0.00	0.00	0.00	0.00
TRINITY_DN857784_c0_g1	0.00	0.00	0.00	0.00	0.00	0.00	0.00	0.00	0.00	0.00
TRINITY_DN857786_c0_g1	0.00	0.00	0.00	0.00	0.00	0.00	11.64	0.00	0.00	0.00
TRINITY_DN857787_c0_g1	0.00	0.00	0.00	0.00	0.00	0.00	0.00	0.00	0.00	0.00
TRINITY_DN857788_c0_g1	0.00	0.00	0.00	0.00	0.00	7.94	7.02	6.91	0.00	0.00
TRINITY_DN85778_c1_g1	0.00	0.00	0.00	0.00	0.00	0.00	0.00	0.00	0.00	0.00
TRINITY_DN85778_c2_g1	0.00	0.00	0.00	0.00	0.00	0.00	0.00	0.00	29.89	0.00
TRINITY_DN857790_c0_g1	0.00	0.00	0.00	0.00	0.00	0.00	0.00	0.00	17.66	0.00
TRINITY_DN857791_c0_g1	0.00	0.00	0.00	0.00	0.00	31.97	0.00	0.00	14.95	0.00
TRINITY_DN857792_c0_g1	0.00	0.00	0.00	0.00	8.55	8.57	0.00	0.00	0.00	0.00
TRINITY_DN857793_c0_g1	0.00	0.00	13.67	0.00	0.00	0.00	0.00	12.36	0.00	0.00
TRINITY_DN857798_c0_g1	0.00	0.00	24.98	7.52	0.00	0.00	0.00	0.00	0.00	0.00
TRINITY_DN857799_c0_g1	0.00	0.00	0.00	0.00	0.00	0.00	0.00	0.00	8.16	0.00
TRINITY_DN85779_c0_g1	0.00	0.00	4.50	0.00	17.82	0.00	7.90	0.00	0.00	0.00
TRINITY_DN85779_c0_g2	0.00	0.00	4.47	5.51	1.15	4.47	0.00	2.09	12.47	0.00
TRINITY_DN85779_c0_g3	0.00	0.00	5.62	3.39	0.00	0.00	0.00	0.00	0.00	0.00
TRINITY_DN8577_c0_g1	4.47	21.77	52.16	36.31	150.98	34.31	17.49	19.29	97.16	9.11
TRINITY_DN8577_c1_g1	4.55	83.20	182.77	166.50	365.14	91.76	65.48	66.03	662.63	30.55
TRINITY_DN8577_c4_g1	0.00	0.00	0.00	0.00	4.72	0.00	0.00	0.00	0.00	0.00
TRINITY_DN8577_c7_g1	0.00	0.00	0.00	0.00	0.00	0.00	0.00	0.00	0.00	0.00
TRINITY_DN857801_c0_g1	0.00	0.00	17.14	0.00	0.00	0.00	0.00	0.00	0.00	0.00
TRINITY_DN857803_c0_g1	0.00	0.00	16.05	0.00	8.08	0.00	0.00	0.00	0.00	0.00
TRINITY_DN857805_c0_g1	0.00	0.00	0.00	0.00	0.00	0.00	0.00	0.00	0.00	0.00
TRINITY_DN857806_c0_g1	0.00	0.00	0.00	0.00	8.24	0.00	0.00	0.00	0.00	0.00
TRINITY_DN857807_c0_g1	0.00	0.00	0.00	17.01	0.00	9.60	0.00	0.00	0.00	0.00
TRINITY_DN857808_c0_g1	0.00	0.00	0.00	0.00	0.00	0.00	0.00	0.00	0.00	0.00
TRINITY_DN85780_c0_g2	0.00	0.00	0.00	0.00	0.00	0.00	0.00	0.00	0.00	0.00
TRINITY_DN85780_c1_g1	0.00	3.89	0.00	6.10	0.12	2.66	0.00	7.00	24.15	0.00
TRINITY_DN85780_c2_g1	0.00	0.51	5.20	1.42	5.31	3.56	1.36	0.90	4.91	0.29
TRINITY_DN85780_c3_g1	0.00	0.00	0.00	9.98	34.09	0.00	0.00	0.00	0.00	0.00
TRINITY_DN85780_c7_g1	0.00	0.00	0.00	0.00	4.62	0.00	0.00	0.00	0.00	0.00
TRINITY_DN857810_c0_g1	0.00	0.00	0.00	0.00	0.00	0.00	0.00	0.00	0.00	0.00
TRINITY_DN857811_c0_g1	0.00	0.00	0.00	0.00	0.00	0.00	0.00	0.00	8.63	0.00
TRINITY_DN857813_c0_g1	0.00	0.00	0.00	0.00	0.00	0.00	0.00	0.00	0.00	0.00
TRINITY_DN857814_c0_g1	0.00	0.00	0.00	0.00	0.00	0.00	0.00	0.00	0.00	0.00
TRINITY_DN857815_c0_g1	0.00	0.00	0.00	0.00	20.33	0.00	0.00	0.00	0.00	0.00
TRINITY_DN857819_c0_g1	0.00	8.24	0.00	0.00	0.00	5.04	0.00	0.00	0.00	0.00
TRINITY_DN857820_c0_g1	0.00	0.00	0.00	0.00	0.00	0.00	0.00	0.00	0.00	0.00
TRINITY_DN857824_c0_g1	0.00	0.00	8.94	0.00	0.00	0.00	0.00	0.00	0.00	0.00
TRINITY_DN857825_c0_g1	0.00	0.00	0.00	9.32	0.00	0.00	0.00	0.00	0.00	0.00
TRINITY_DN85782_c0_g1	2.09	0.00	0.00	0.00	7.47	0.00	2.24	0.00	0.00	0.00
TRINITY_DN85782_c1_g1	0.00	0.00	3.27	0.00	0.00	0.00	0.00	0.00	7.88	0.00
TRINITY_DN857830_c0_g1	0.00	0.00	0.00	0.00	0.00	0.00	0.00	0.00	0.00	0.00
TRINITY_DN857833_c0_g1	0.00	0.00	0.00	0.00	0.00	0.00	0.00	0.00	0.00	0.00
TRINITY_DN857836_c0_g1	0.00	0.00	0.00	0.00	0.00	0.00	0.00	0.00	0.00	0.00
TRINITY_DN857837_c0_g1	0.00	3.70	0.00	0.00	0.00	0.00	0.00	0.00	4.22	0.00
TRINITY_DN857838_c0_g1	0.00	0.00	0.00	0.00	0.00	0.00	0.00	0.00	0.00	0.00
TRINITY_DN857844_c0_g1	0.00	0.00	0.00	0.00	0.00	0.00	0.00	0.00	0.00	0.00
TRINITY_DN857845_c0_g1	0.00	0.00	0.00	5.48	0.00	0.00	8.20	0.00	0.00	0.00
TRINITY_DN857848_c0_g1	0.00	8.08	0.00	0.00	0.00	0.00	8.72	0.00	0.00	0.00
TRINITY_DN85784_c2_g1	0.00	0.00	0.00	0.00	0.00	0.00	0.00	0.00	13.91	0.00
TRINITY_DN857850_c0_g1	0.00	0.00	0.00	0.00	0.00	0.00	0.00	0.00	0.00	0.00
TRINITY_DN857852_c0_g1	0.00	0.00	0.00	0.00	0.00	0.00	0.00	0.00	0.00	0.00
TRINITY_DN85785_c0_g1	0.00	0.00	15.35	0.00	23.12	7.76	0.00	0.00	0.00	0.00
TRINITY_DN85785_c0_g3	4.72	9.48	5.65	3.41	3.86	0.00	0.00	0.00	21.65	5.02
TRINITY_DN85785_c0_g5	0.00	0.00	10.58	6.24	36.49	15.86	0.00	0.00	0.00	0.00
TRINITY_DN85785_c1_g1	0.00	0.00	0.00	0.00	0.00	0.00	0.00	0.00	0.00	0.00
TRINITY_DN85785_c2_g1	0.00	0.00	0.00	0.00	0.00	0.00	0.00	0.00	17.31	0.00
TRINITY_DN857860_c0_g1	0.00	0.00	8.22	0.00	8.29	0.00	0.00	7.25	7.69	0.00
TRINITY_DN857868_c0_g1	0.00	0.00	0.00	13.73	0.00	0.00	0.00	0.00	12.62	11.85
TRINITY_DN85786_c0_g2	0.00	0.00	0.00	8.83	0.00	26.94	0.00	0.00	0.00	0.00
TRINITY_DN85786_c10_g1	0.00	0.00	0.00	0.00	0.00	0.00	0.00	0.00	17.33	0.00
TRINITY_DN85786_c1_g2	0.00	0.00	0.00	18.21	0.00	0.00	0.00	0.00	0.00	0.00
TRINITY_DN85786_c2_g1	0.00	15.88	0.00	0.00	0.00	0.00	0.00	0.00	91.64	0.00
TRINITY_DN85786_c2_g2	0.00	0.00	0.00	0.00	0.00	0.00	0.00	0.00	0.00	0.00
TRINITY_DN85786_c3_g1	0.00	0.00	0.00	0.00	0.00	0.00	0.00	0.00	13.50	0.00
TRINITY_DN85786_c5_g1	0.00	0.00	0.00	0.00	0.00	0.00	0.00	0.00	0.00	0.00
TRINITY_DN85786_c6_g1	0.00	0.00	0.00	0.00	0.00	0.00	0.00	0.00	15.98	0.00
TRINITY_DN85786_c7_g1	0.00	0.00	0.00	0.00	39.99	0.00	0.00	0.00	0.00	0.00
TRINITY_DN85786_c9_g1	0.00	0.00	13.19	0.00	13.50	0.00	0.00	0.00	0.00	0.00
TRINITY_DN857872_c0_g1	0.00	0.00	0.00	0.00	12.47	0.00	0.00	0.00	31.36	0.00
TRINITY_DN857874_c0_g1	0.00	0.00	0.00	0.00	0.00	0.00	0.00	0.00	29.89	0.00
TRINITY_DN85787_c0_g1	0.00	0.00	11.50	27.49	0.00	11.62	0.00	0.00	21.68	0.00
TRINITY_DN857883_c0_g1	0.00	0.00	0.00	5.70	28.95	0.00	0.00	0.00	0.00	0.00
TRINITY_DN857886_c0_g1	0.00	0.00	0.00	0.00	0.00	0.00	0.00	0.00	0.00	0.00
TRINITY_DN857888_c0_g1	0.00	0.00	0.00	0.00	0.00	0.00	0.00	0.00	0.00	0.00
TRINITY_DN85788_c0_g1	0.00	0.00	0.00	0.00	0.00	6.45	0.00	0.00	8.08	0.00
TRINITY_DN85788_c0_g2	0.00	0.00	0.00	0.00	0.00	0.00	0.00	0.00	0.00	0.00
TRINITY_DN85788_c1_g1	0.00	0.00	12.49	7.52	0.00	0.00	0.00	0.00	0.00	0.00
TRINITY_DN85788_c3_g1	0.00	0.00	0.00	0.00	8.20	0.00	0.00	0.00	0.00	0.00
TRINITY_DN85788_c4_g1	0.00	0.00	0.00	0.00	0.00	0.00	0.00	0.00	0.00	0.00
TRINITY_DN857891_c0_g1	0.00	0.00	0.00	0.00	0.00	0.00	0.00	0.00	0.00	0.00
TRINITY_DN857894_c0_g1	0.00	0.00	0.00	0.00	0.00	0.00	0.00	0.00	0.00	0.00
TRINITY_DN857895_c0_g1	0.00	0.00	0.00	0.00	0.00	0.00	0.00	0.00	0.00	0.00
TRINITY_DN857897_c0_g1	0.00	0.00	0.00	0.00	0.00	0.00	0.00	0.00	0.00	0.00
TRINITY_DN857899_c0_g1	0.00	0.00	0.00	0.00	0.00	0.00	0.00	0.00	0.00	0.00
TRINITY_DN85789_c0_g1	13.42	0.00	0.00	0.00	0.00	0.00	0.00	0.00	0.00	0.00
TRINITY_DN85789_c1_g1	0.00	0.00	0.00	0.00	23.53	0.00	0.00	0.00	76.46	0.00
TRINITY_DN85789_c1_g3	0.00	0.00	0.00	0.00	22.21	0.00	0.00	0.00	0.00	0.00
TRINITY_DN85789_c4_g1	0.00	0.00	0.00	0.00	0.00	0.00	0.00	0.00	0.00	0.00
TRINITY_DN8578_c0_g1	0.00	10.99	0.00	7.97	0.00	39.14	0.00	0.00	0.00	0.00
TRINITY_DN8578_c0_g2	0.00	0.00	32.57	34.26	16.34	0.00	4.90	9.57	25.44	4.83
TRINITY_DN8578_c0_g4	0.00	0.00	0.00	0.00	0.00	0.00	0.00	0.00	0.00	0.00
TRINITY_DN8578_c0_g7	0.00	2.47	29.89	9.13	12.10	3.00	5.45	2.69	8.57	0.00
TRINITY_DN857900_c0_g1	0.00	0.00	0.00	0.00	0.00	0.00	0.00	0.00	0.00	0.00
TRINITY_DN857903_c0_g1	0.00	0.00	0.00	11.24	0.00	0.00	0.00	0.00	0.00	0.00
TRINITY_DN857906_c0_g1	0.00	0.00	0.00	0.00	0.00	0.00	0.00	0.00	0.00	0.00
TRINITY_DN857907_c0_g1	0.00	0.00	0.00	4.99	0.00	0.00	0.00	0.00	7.83	0.00
TRINITY_DN857908_c0_g1	0.00	0.00	0.00	0.00	0.00	13.64	0.00	0.00	12.72	0.00
TRINITY_DN857909_c0_g1	0.00	0.00	38.73	0.00	0.00	0.00	0.00	0.00	24.56	0.00
TRINITY_DN85790_c0_g1	0.00	0.00	0.00	0.00	0.00	0.00	0.00	0.00	21.21	0.00
TRINITY_DN857914_c0_g1	0.00	0.00	0.00	0.00	0.00	0.00	0.00	0.00	0.00	0.00
TRINITY_DN857915_c0_g1	0.00	0.00	0.00	0.00	0.00	0.00	0.00	0.00	13.71	0.00
TRINITY_DN857925_c0_g1	0.00	0.00	0.00	0.00	13.80	0.00	0.00	0.00	12.81	0.00
TRINITY_DN85792_c0_g1	0.00	0.00	0.00	0.00	0.00	0.00	0.00	0.00	0.00	0.00
TRINITY_DN85792_c2_g2	0.00	0.00	0.00	0.00	0.00	0.00	0.00	0.00	11.13	0.00
TRINITY_DN85792_c5_g1	0.00	0.00	0.00	3.02	0.00	0.00	0.00	0.00	0.00	0.00
TRINITY_DN85792_c6_g1	0.00	0.00	3.74	0.00	0.00	3.76	0.00	3.33	3.53	0.00
TRINITY_DN857931_c0_g1	0.00	0.00	0.00	0.00	0.00	0.00	0.00	0.00	10.06	0.00
TRINITY_DN857932_c0_g1	0.00	0.00	0.00	0.00	0.00	0.00	0.00	0.00	10.92	0.00
TRINITY_DN857938_c0_g1	0.00	0.00	0.00	0.00	0.00	0.00	0.00	0.00	10.84	0.00
TRINITY_DN85793_c0_g1	0.00	0.00	0.00	0.00	4.48	0.00	0.00	0.00	3.79	0.00
TRINITY_DN85793_c1_g1	0.00	0.00	0.00	5.51	0.10	4.58	0.00	0.00	2.46	0.00
TRINITY_DN857940_c0_g1	0.00	0.00	0.00	0.00	0.00	0.00	0.00	0.00	0.00	0.00
TRINITY_DN857942_c0_g1	0.00	0.00	0.00	0.00	0.00	0.00	0.00	0.00	0.00	0.00
TRINITY_DN857946_c0_g1	0.00	0.00	0.00	0.00	0.00	0.00	0.00	0.00	0.00	0.00
TRINITY_DN85794_c0_g1	0.00	0.00	0.00	0.00	0.00	0.00	0.00	0.00	0.00	0.00
TRINITY_DN85794_c0_g2	0.00	0.00	0.00	0.00	0.00	0.00	0.00	0.00	0.00	0.00
TRINITY_DN857950_c0_g1	0.00	0.00	0.00	0.00	0.00	0.00	0.00	0.00	0.00	0.00
TRINITY_DN857953_c0_g1	0.00	0.00	0.00	0.00	0.00	0.00	0.00	0.00	0.00	0.00
TRINITY_DN857954_c0_g1	0.00	0.00	0.00	0.00	15.99	0.00	0.00	0.00	7.42	0.00
TRINITY_DN857957_c0_g1	0.00	0.00	0.00	0.00	0.00	0.00	0.00	0.00	9.94	0.00
TRINITY_DN85795_c0_g1	0.00	6.14	0.00	0.00	0.00	0.00	0.00	0.00	3.51	0.00
TRINITY_DN85795_c0_g3	0.00	0.00	0.00	0.00	18.90	0.00	0.00	0.00	0.00	0.00
TRINITY_DN857961_c0_g1	0.00	0.00	0.00	0.00	26.48	0.00	0.00	0.00	0.00	0.00
TRINITY_DN857962_c0_g1	0.00	0.00	0.00	0.00	0.00	0.00	0.00	0.00	0.00	0.00
TRINITY_DN857963_c0_g1	0.00	0.00	0.00	7.11	0.00	12.02	0.00	10.63	11.20	0.00
TRINITY_DN857965_c0_g1	0.00	0.00	0.00	0.00	0.00	0.00	0.00	0.00	0.00	0.00
TRINITY_DN857966_c0_g1	0.00	0.00	0.00	0.00	0.00	0.00	0.00	0.00	0.00	0.00
TRINITY_DN85796_c0_g1	0.00	0.00	0.00	0.00	0.00	22.82	0.00	0.00	24.87	0.00
TRINITY_DN85796_c0_g2	0.00	0.00	0.00	0.00	0.00	0.00	0.00	0.00	0.00	0.00
TRINITY_DN85796_c3_g1	0.00	0.00	0.00	0.00	0.00	0.00	0.00	0.00	0.00	0.00
TRINITY_DN85796_c4_g3	0.00	0.00	0.00	1.16	1.97	0.00	0.00	0.00	1.82	0.00
TRINITY_DN857979_c0_g1	0.00	0.00	0.00	0.00	0.00	0.00	0.00	0.00	0.00	0.00
TRINITY_DN85797_c0_g1	0.00	2.78	0.00	2.05	10.19	0.00	4.55	6.03	3.19	0.00
TRINITY_DN85797_c0_g2	0.00	0.00	0.00	0.00	0.00	0.00	0.00	25.28	0.00	0.00
TRINITY_DN857981_c0_g1	0.00	0.00	0.00	0.00	0.00	0.00	0.00	0.00	0.00	0.00
TRINITY_DN857983_c0_g1	0.00	0.00	0.00	0.00	9.77	0.00	0.00	0.00	0.00	0.00
TRINITY_DN857984_c0_g1	0.00	0.00	0.00	0.00	16.31	0.00	0.00	0.00	15.07	0.00
TRINITY_DN857986_c0_g1	0.00	0.00	0.00	0.00	0.00	0.00	8.68	0.00	0.00	0.00
TRINITY_DN857989_c0_g1	0.00	0.00	0.00	0.00	0.00	0.00	0.00	0.00	0.00	0.00
TRINITY_DN85798_c0_g1	0.00	0.00	35.86	15.94	0.00	0.00	0.00	0.00	9.05	0.00
TRINITY_DN85798_c0_g2	0.00	1.77	6.51	15.35	23.95	2.14	1.96	1.95	16.19	1.94
TRINITY_DN857990_c0_g1	0.00	0.00	0.00	0.00	0.00	0.00	0.00	0.00	0.00	0.00
TRINITY_DN857991_c0_g1	0.00	0.00	0.00	0.00	0.00	0.00	0.00	0.00	0.00	0.00
TRINITY_DN857993_c0_g1	0.00	0.00	0.00	0.00	0.00	0.00	0.00	0.00	14.26	0.00
TRINITY_DN857994_c0_g1	0.00	0.00	0.00	0.00	14.11	0.00	0.00	0.00	0.00	0.00
TRINITY_DN857995_c0_g1	0.00	0.00	0.00	0.00	0.00	0.00	0.00	0.00	11.67	0.00
TRINITY_DN857997_c0_g1	0.00	0.00	0.00	0.00	0.00	0.00	0.00	0.00	14.77	0.00
TRINITY_DN857999_c0_g1	0.00	0.00	0.00	0.00	0.00	0.00	0.00	0.00	0.00	0.00
TRINITY_DN85799_c0_g1	6.84	154.36	277.11	232.90	538.20	199.90	71.92	122.09	774.18	34.25
TRINITY_DN85799_c0_g2	0.00	4.10	9.97	24.11	35.32	20.09	9.00	4.40	37.63	8.85
TRINITY_DN85799_c0_g4	0.00	7.62	8.14	5.62	0.00	9.25	0.00	0.00	26.24	0.00
TRINITY_DN85799_c2_g1	0.00	0.00	0.00	0.00	0.00	0.00	0.00	0.00	0.00	0.00
TRINITY_DN85799_c3_g1	0.00	11.43	0.00	0.00	0.00	0.00	0.00	0.00	13.02	0.00
TRINITY_DN8579_c0_g1	0.00	0.00	0.00	0.00	0.00	0.00	0.00	0.00	0.00	0.00
TRINITY_DN8579_c1_g1	0.00	0.00	0.00	0.00	0.00	0.00	0.00	0.00	0.00	0.00
TRINITY_DN8579_c1_g2	0.00	0.00	0.00	0.00	4.45	0.00	0.00	0.00	0.00	0.00
TRINITY_DN8579_c2_g1	0.00	0.00	0.00	0.00	0.00	0.00	0.00	0.00	0.00	0.00
TRINITY_DN8579_c2_g2	0.00	14.02	20.73	8.62	8.33	0.00	0.00	7.64	52.82	5.07
TRINITY_DN8579_c3_g1	0.00	0.00	0.00	0.00	3.20	3.18	0.00	0.00	3.00	0.00
TRINITY_DN857_c0_g1	9.28	104.19	268.77	184.08	390.43	144.83	55.43	71.52	579.16	41.28
TRINITY_DN857_c1_g1	42.63	535.16	1311.65	927.55	2630.22	655.94	282.27	580.52	4068.77	161.57
TRINITY_DN857_c1_g2	0.00	40.61	45.50	46.41	126.97	42.04	12.79	29.73	160.05	6.32
TRINITY_DN857_c25_g1	0.00	0.00	0.00	0.00	11.18	0.00	9.85	0.00	0.00	0.00
TRINITY_DN857_c2_g1	0.00	0.00	0.00	0.00	13.80	0.00	0.00	0.00	0.00	0.00
TRINITY_DN857_c3_g1	0.00	29.66	0.00	6.36	8.23	0.00	0.00	0.00	83.01	0.00
TRINITY_DN857_c4_g1	0.00	0.00	0.00	0.00	0.00	0.00	0.00	0.00	16.56	0.00
TRINITY_DN857_c51_g1	0.00	0.00	0.00	7.02	0.00	0.00	0.00	0.00	0.00	0.00
TRINITY_DN857_c59_g1	0.00	0.00	0.00	0.00	0.00	0.00	0.00	0.00	10.84	0.00
TRINITY_DN857_c7_g1	0.00	0.00	0.00	0.00	0.00	0.00	0.00	0.00	8.20	0.00
TRINITY_DN857_c83_g1	0.00	0.00	0.00	0.00	0.00	0.00	0.00	0.00	0.00	0.00
TRINITY_DN857_c8_g2	0.00	0.00	0.00	20.59	4.24	0.00	0.00	0.00	48.81	0.00
TRINITY_DN857_c8_g4	0.00	0.00	0.00	0.00	0.00	0.00	0.00	0.00	0.00	0.00
TRINITY_DN858001_c0_g1	0.00	0.00	0.00	0.00	16.31	0.00	0.00	0.00	0.00	0.00
TRINITY_DN858002_c0_g1	0.00	0.00	0.00	0.00	0.00	0.00	8.12	0.00	0.00	0.00
TRINITY_DN858004_c0_g1	0.00	0.00	0.00	0.00	0.00	0.00	0.00	0.00	0.00	0.00
TRINITY_DN858005_c0_g1	0.00	0.00	0.00	0.00	10.90	0.00	0.00	0.00	27.77	9.51
TRINITY_DN858008_c0_g1	0.00	0.00	0.00	0.00	10.97	0.00	0.00	0.00	30.53	0.00
TRINITY_DN85800_c0_g1	0.00	0.00	9.52	0.00	0.00	0.00	8.60	0.00	0.00	0.00
TRINITY_DN85800_c0_g2	0.00	0.00	0.00	0.00	12.70	0.00	0.00	0.00	0.00	0.00
TRINITY_DN858010_c0_g1	0.00	0.00	0.00	6.22	0.00	0.00	0.00	0.00	0.00	0.00
TRINITY_DN858016_c0_g1	0.00	0.00	0.00	0.00	29.83	0.00	0.00	8.74	0.00	0.00
TRINITY_DN858018_c0_g1	0.00	0.00	0.00	0.00	0.00	0.00	11.06	0.00	11.67	0.00
TRINITY_DN858019_c0_g1	0.00	0.00	0.00	0.00	0.00	0.00	0.00	0.00	0.00	0.00
TRINITY_DN858025_c0_g1	0.00	0.00	0.00	0.00	0.00	0.00	0.00	0.00	17.16	0.00
TRINITY_DN858028_c0_g1	0.00	0.00	0.00	0.00	0.00	0.00	0.00	0.00	18.51	0.00
TRINITY_DN85802_c0_g1	0.00	0.00	12.20	0.00	4.10	0.00	0.00	0.00	15.31	0.00
TRINITY_DN85802_c10_g1	0.00	0.00	0.00	0.00	0.00	0.00	0.00	0.00	0.00	0.00
TRINITY_DN85802_c1_g1	0.00	0.00	0.00	0.00	0.00	0.00	0.00	0.00	9.40	0.00
TRINITY_DN85802_c1_g2	0.00	0.00	7.18	2.19	7.25	0.00	0.00	0.00	3.40	0.00
TRINITY_DN85802_c1_g4	0.00	0.00	0.00	0.00	0.00	0.00	0.00	0.00	0.00	0.00
TRINITY_DN85802_c2_g1	0.00	0.00	0.00	0.00	0.00	31.19	0.00	0.00	0.00	0.00
TRINITY_DN85802_c4_g1	0.00	0.00	0.00	0.00	0.00	0.00	0.00	0.00	0.00	7.44
TRINITY_DN85802_c5_g1	0.00	0.00	0.00	25.25	28.60	0.00	0.00	0.00	13.31	0.00
TRINITY_DN85802_c7_g1	0.00	0.00	0.00	0.00	0.00	0.00	0.00	0.00	0.00	0.00
TRINITY_DN858030_c0_g1	0.00	0.00	0.00	0.00	0.00	0.00	0.00	0.00	0.00	0.00
TRINITY_DN858031_c0_g1	0.00	0.00	0.00	0.00	0.00	0.00	0.00	0.00	0.00	0.00
TRINITY_DN858032_c0_g1	0.00	0.00	0.00	0.00	0.00	0.00	0.00	0.00	0.00	0.00
TRINITY_DN85803_c1_g1	0.00	136.94	73.48	253.97	396.95	131.18	65.39	50.26	402.47	48.94
TRINITY_DN858040_c0_g1	0.00	0.00	0.00	0.00	0.00	0.00	0.00	0.00	0.00	0.00
TRINITY_DN858042_c0_g1	0.00	0.00	19.57	0.00	0.00	0.00	0.00	0.00	0.00	0.00
TRINITY_DN858043_c0_g1	0.00	0.00	0.00	0.00	0.00	0.00	0.00	0.00	0.00	0.00
TRINITY_DN85804_c0_g1	1.89	0.00	0.00	0.00	0.00	2.21	0.00	2.72	2.12	0.00
TRINITY_DN85804_c1_g1	0.00	0.00	0.00	2.71	0.00	0.00	0.00	5.35	0.00	0.00
TRINITY_DN85804_c2_g1	0.00	0.00	0.00	6.49	11.03	0.00	0.00	19.35	0.00	0.00
TRINITY_DN85804_c3_g1	0.00	0.00	15.49	0.00	0.00	15.77	0.00	0.00	0.00	0.00
TRINITY_DN858050_c0_g1	0.00	0.00	0.00	0.00	0.00	0.00	0.00	0.00	11.35	0.00
TRINITY_DN858053_c0_g1	0.00	0.00	0.00	0.00	0.00	0.00	0.00	0.00	0.00	0.00
TRINITY_DN858057_c0_g1	0.00	0.00	0.00	0.00	0.00	0.00	0.00	0.00	0.00	0.00
TRINITY_DN858058_c0_g1	0.00	0.00	0.00	0.00	0.00	0.00	0.00	0.00	32.54	0.00
TRINITY_DN85805_c0_g1	0.00	2.82	9.49	4.66	11.62	0.00	3.48	0.00	14.59	1.73
TRINITY_DN85805_c0_g2	0.00	0.00	17.90	0.00	0.00	0.00	0.00	0.00	0.00	0.00
TRINITY_DN85805_c1_g1	0.00	4.74	0.00	0.00	0.00	0.00	0.00	0.00	0.00	0.00
TRINITY_DN85805_c2_g1	0.00	0.00	0.00	0.00	0.00	3.11	0.00	0.00	0.00	0.00
TRINITY_DN85805_c3_g1	0.00	0.00	36.10	0.00	0.00	0.00	0.00	0.00	0.00	0.00
TRINITY_DN858062_c0_g1	0.00	0.00	0.00	0.00	0.00	0.00	0.00	0.00	0.00	0.00
TRINITY_DN858064_c0_g1	0.00	0.00	0.00	0.00	0.00	0.00	0.00	0.00	0.00	0.00
TRINITY_DN858067_c0_g1	0.00	0.00	0.00	0.00	0.00	0.00	0.00	0.00	8.88	0.00
TRINITY_DN858068_c0_g1	0.00	0.00	0.00	0.00	0.00	0.00	0.00	0.00	0.00	0.00
TRINITY_DN85806_c0_g1	0.00	2.54	0.00	0.00	0.00	0.00	0.00	0.00	4.99	0.00
TRINITY_DN85806_c0_g2	0.00	0.00	10.20	11.39	0.00	0.00	0.00	0.00	0.00	0.00
TRINITY_DN85806_c1_g1	0.00	0.00	0.00	0.00	0.00	0.00	0.00	0.00	0.00	0.00
TRINITY_DN85806_c2_g1	0.00	0.00	0.00	0.00	0.00	18.36	0.00	0.00	5.21	0.00
TRINITY_DN85806_c3_g1	3.95	0.00	0.00	2.86	14.24	0.00	0.00	0.00	11.95	0.00
TRINITY_DN858071_c0_g1	0.00	0.00	0.00	0.00	0.00	0.00	0.00	0.00	0.00	0.00
TRINITY_DN858075_c0_g1	0.00	33.04	40.17	34.60	63.21	46.24	15.48	25.28	112.71	10.21
TRINITY_DN858076_c0_g1	12.85	0.00	0.00	0.00	0.00	0.00	0.00	0.00	0.00	0.00
TRINITY_DN858079_c0_g1	0.00	0.00	0.00	0.00	0.00	0.00	0.00	0.00	11.43	0.00
TRINITY_DN85807_c0_g1	3.58	0.00	11.25	9.06	49.54	22.66	0.00	0.00	24.12	10.01
TRINITY_DN858080_c0_g1	0.00	0.00	0.00	3.97	0.00	0.00	0.00	0.00	0.00	0.00
TRINITY_DN858082_c0_g1	0.00	0.00	0.00	0.00	0.00	0.00	0.00	0.00	6.51	0.00
TRINITY_DN858083_c0_g1	0.00	0.00	46.58	0.00	0.00	0.00	0.00	0.00	0.00	0.00
TRINITY_DN858085_c0_g1	0.00	0.00	0.00	0.00	0.00	0.00	0.00	0.00	0.00	0.00
TRINITY_DN858086_c0_g1	0.00	0.00	0.00	0.00	8.69	0.00	0.00	0.00	0.00	0.00
TRINITY_DN858087_c0_g1	0.00	0.00	0.00	0.00	0.00	0.00	0.00	0.00	0.00	0.00
TRINITY_DN858088_c0_g1	0.00	0.00	0.00	0.00	0.00	0.00	0.00	0.00	0.00	0.00
TRINITY_DN85808_c0_g3	0.00	0.00	0.00	5.86	3.24	0.00	0.00	5.75	6.08	0.00
TRINITY_DN85808_c10_g1	0.00	0.00	0.00	0.00	0.00	0.00	0.00	0.00	0.00	0.00
TRINITY_DN85808_c5_g1	0.00	4.97	0.00	0.00	0.00	0.00	0.00	0.00	2.85	0.00
TRINITY_DN85808_c6_g1	0.00	0.00	0.00	0.00	0.00	0.00	0.00	0.00	0.00	0.00
TRINITY_DN85808_c8_g1	0.00	0.00	34.51	0.00	0.00	0.00	0.00	0.00	4.62	8.77
TRINITY_DN858091_c0_g1	0.00	0.00	0.00	13.74	0.00	0.00	0.00	0.00	0.00	0.00
TRINITY_DN858092_c0_g1	0.00	0.00	0.00	0.00	0.00	0.00	0.00	0.00	0.00	0.00
TRINITY_DN858093_c0_g1	0.00	0.00	0.00	0.00	0.00	0.00	0.00	0.00	0.00	0.00
TRINITY_DN858094_c0_g1	0.00	0.00	0.00	10.51	8.87	0.00	0.00	0.00	0.00	0.00
TRINITY_DN858098_c0_g1	0.00	0.00	29.69	0.00	0.00	0.00	0.00	0.00	0.00	0.00
TRINITY_DN8580_c0_g1	13.18	164.13	349.14	300.77	586.77	223.43	95.56	151.35	766.01	34.44
TRINITY_DN8580_c0_g2	0.00	0.00	11.06	6.73	18.58	7.54	0.00	0.00	3.50	0.00
TRINITY_DN8580_c0_g3	0.00	0.00	0.00	6.44	26.76	0.00	0.00	0.00	0.00	2.53
TRINITY_DN8580_c1_g1	0.00	0.00	26.11	16.72	24.20	6.59	0.00	5.75	30.55	0.00
TRINITY_DN8580_c1_g2	0.00	0.00	83.91	0.00	0.00	0.00	0.00	0.00	0.00	0.00
TRINITY_DN8580_c5_g1	0.00	7.35	26.68	0.00	0.00	0.00	0.00	0.00	0.00	7.88
TRINITY_DN8580_c7_g1	0.00	0.00	0.00	0.00	0.00	0.00	0.00	0.00	0.00	0.00
TRINITY_DN8580_c8_g1	0.00	0.00	0.00	0.00	0.00	0.00	0.00	0.00	0.00	0.00
TRINITY_DN858100_c0_g1	0.00	13.98	0.00	0.00	0.00	0.00	0.00	15.27	0.00	0.00
TRINITY_DN858101_c0_g1	0.00	0.00	0.00	0.00	19.84	0.00	0.00	0.00	0.00	0.00
TRINITY_DN858102_c0_g1	0.00	0.00	0.00	0.00	0.00	0.00	0.00	0.00	0.00	0.00
TRINITY_DN858103_c0_g1	0.00	0.00	0.00	0.00	7.23	0.00	0.00	0.00	13.48	0.00
TRINITY_DN858105_c0_g1	0.00	0.00	0.00	0.00	0.00	10.70	0.00	0.00	0.00	0.00
TRINITY_DN858107_c0_g1	0.00	6.77	0.00	0.00	0.00	0.00	0.00	0.00	13.49	0.00
TRINITY_DN858108_c0_g1	0.00	0.00	0.00	0.00	0.00	0.00	0.00	0.00	0.00	0.00
TRINITY_DN85810_c0_g1	0.00	0.00	0.00	1.43	0.00	0.00	0.00	0.00	15.24	0.00
TRINITY_DN85810_c1_g1	0.00	0.00	0.00	0.00	0.00	34.11	0.00	14.88	0.00	0.00
TRINITY_DN85810_c3_g1	0.00	0.00	0.00	0.00	0.00	0.00	0.00	0.00	0.00	0.00
TRINITY_DN85810_c4_g1	0.00	0.00	0.00	0.00	0.00	0.00	0.00	0.00	0.00	0.00
TRINITY_DN85810_c5_g1	0.00	0.00	0.00	0.00	0.00	0.00	0.00	0.00	14.71	0.00
TRINITY_DN858110_c0_g1	0.00	0.00	0.00	0.00	0.00	0.00	0.00	0.00	13.36	0.00
TRINITY_DN858111_c0_g1	0.00	0.00	0.00	0.00	0.00	0.00	0.00	0.00	0.00	0.00
TRINITY_DN858115_c0_g1	0.00	0.00	16.41	9.90	16.90	0.00	0.00	0.00	15.53	0.00
TRINITY_DN858116_c0_g1	0.00	0.00	0.00	0.00	27.80	0.00	0.00	0.00	0.00	0.00
TRINITY_DN858117_c0_g1	0.00	0.00	0.00	0.00	0.00	0.00	0.00	0.00	0.00	0.00
TRINITY_DN85811_c0_g2	0.00	0.00	0.00	0.00	0.00	0.00	0.00	0.00	0.00	0.00
TRINITY_DN85811_c0_g3	0.00	0.00	0.00	0.00	0.00	0.00	0.00	0.00	0.00	0.00
TRINITY_DN85811_c6_g1	0.00	0.00	0.00	0.00	0.00	0.00	0.00	0.00	0.00	0.00
TRINITY_DN85811_c8_g1	0.00	0.00	0.00	0.00	0.00	0.00	0.00	0.00	0.00	0.00
TRINITY_DN858122_c0_g1	0.00	8.75	0.00	0.00	0.00	0.00	0.00	0.00	9.94	0.00
TRINITY_DN858123_c0_g1	0.00	0.00	0.00	0.00	0.00	0.00	0.00	14.37	0.00	0.00
TRINITY_DN858125_c0_g1	0.00	0.00	0.00	0.00	0.00	0.00	0.00	0.00	0.00	0.00
TRINITY_DN858128_c0_g1	0.00	0.00	0.00	0.00	0.00	0.00	0.00	0.00	0.00	0.00
TRINITY_DN85812_c0_g1	0.00	0.00	0.00	0.00	0.00	0.00	0.00	0.00	5.30	0.00
TRINITY_DN85812_c3_g1	0.00	0.00	11.57	0.00	0.00	0.00	0.00	0.00	21.85	0.00
TRINITY_DN85812_c5_g1	0.00	0.00	0.00	0.00	0.00	0.00	0.00	0.00	8.07	0.00
TRINITY_DN85812_c6_g1	0.00	0.00	0.00	0.00	0.00	0.00	0.00	0.00	0.00	0.00
TRINITY_DN85812_c7_g1	0.00	0.00	0.00	6.00	0.00	0.00	0.00	0.00	0.00	0.00
TRINITY_DN858132_c0_g1	0.00	0.00	0.00	0.00	12.20	0.00	0.00	0.00	0.00	0.00
TRINITY_DN85813_c0_g1	0.00	0.00	0.00	0.00	32.95	0.00	0.00	0.00	15.17	0.00
TRINITY_DN858141_c0_g1	0.00	0.00	35.52	0.00	0.00	0.00	0.00	0.00	0.00	0.00
TRINITY_DN858143_c0_g1	0.00	0.00	0.00	0.00	0.00	29.73	0.00	13.24	0.00	0.00
TRINITY_DN858144_c0_g1	0.00	0.00	0.00	0.00	0.00	0.00	0.00	0.00	0.00	0.00
TRINITY_DN858148_c0_g1	10.52	0.00	0.00	0.00	0.00	12.28	0.00	0.00	0.00	0.00
TRINITY_DN85814_c0_g1	0.00	20.74	20.77	20.07	30.00	25.45	0.00	0.00	72.41	7.44
TRINITY_DN85814_c0_g2	0.00	16.84	26.67	23.75	41.49	38.34	0.00	11.66	69.65	10.63
TRINITY_DN85814_c1_g1	0.00	0.00	0.00	12.64	30.55	0.00	0.00	0.00	11.16	0.00
TRINITY_DN85814_c3_g1	0.00	6.67	0.00	5.22	16.32	17.93	7.24	0.00	15.15	0.00
TRINITY_DN858152_c0_g1	0.00	0.00	0.00	0.00	0.00	0.00	0.00	16.00	0.00	0.00
TRINITY_DN85815_c0_g1	0.00	0.00	0.00	0.00	0.00	0.00	0.00	0.00	0.00	0.00
TRINITY_DN858160_c0_g1	0.00	0.00	0.00	0.00	0.00	0.00	0.00	0.00	0.00	0.00
TRINITY_DN858161_c0_g1	0.00	0.00	0.00	0.00	11.39	0.00	0.00	0.00	0.00	0.00
TRINITY_DN858162_c0_g1	0.00	0.00	22.27	0.00	0.00	0.00	0.00	0.00	0.00	0.00
TRINITY_DN858165_c0_g1	0.00	0.00	0.00	0.00	49.42	0.00	14.27	0.00	15.17	0.00
TRINITY_DN858166_c0_g1	0.00	0.00	0.00	0.00	0.00	0.00	0.00	0.00	0.00	0.00
TRINITY_DN858168_c0_g1	0.00	0.00	0.00	0.00	0.00	0.00	11.49	0.00	0.00	0.00
TRINITY_DN858169_c0_g1	0.00	0.00	0.00	0.00	0.00	0.00	0.00	0.00	0.00	0.00
TRINITY_DN85816_c0_g1	0.00	0.00	0.00	7.64	12.97	0.00	0.00	0.00	0.00	0.00
TRINITY_DN85816_c0_g2	0.00	0.00	0.00	0.00	17.93	0.00	0.00	0.00	0.00	0.00
TRINITY_DN85816_c0_g3	0.00	0.00	30.57	0.00	15.33	0.00	0.00	0.00	0.00	0.00
TRINITY_DN85816_c1_g1	0.00	9.64	7.81	23.34	14.09	3.93	3.54	0.00	23.70	3.48
TRINITY_DN85816_c1_g2	0.00	0.00	0.00	0.00	0.00	0.00	0.00	0.00	0.00	0.00
TRINITY_DN858172_c0_g1	0.00	0.00	0.00	0.00	0.00	0.00	0.00	0.00	0.00	0.00
TRINITY_DN858176_c0_g1	0.00	0.00	0.00	7.36	0.00	0.00	0.00	0.00	0.00	0.00
TRINITY_DN858177_c0_g1	0.00	0.00	0.00	0.00	0.00	0.00	0.00	0.00	0.00	0.00
TRINITY_DN858178_c0_g1	0.00	0.00	0.00	0.00	0.00	0.00	0.00	0.00	0.00	0.00
TRINITY_DN85817_c0_g1	4.22	0.00	47.17	16.92	33.82	35.80	8.43	0.65	34.22	0.00
TRINITY_DN85817_c0_g2	3.37	12.83	21.39	14.21	28.40	11.90	15.46	7.71	36.32	3.86
TRINITY_DN858180_c0_g1	7.10	0.00	0.00	0.00	0.00	0.00	0.00	7.40	31.47	0.00
TRINITY_DN858186_c0_g1	0.00	32.68	0.00	0.00	0.00	0.00	0.00	0.00	0.00	0.00
TRINITY_DN858187_c0_g1	0.00	0.00	16.54	0.00	11.07	5.55	0.00	0.00	0.00	0.00
TRINITY_DN858188_c0_g1	0.00	0.00	0.00	0.00	0.00	0.00	0.00	6.21	0.00	0.00
TRINITY_DN85818_c0_g1	0.00	0.00	0.00	1.13	0.00	0.00	0.84	0.00	2.59	0.00
TRINITY_DN858190_c0_g1	0.00	0.00	0.00	0.00	0.00	0.00	0.00	0.00	0.00	0.00
TRINITY_DN858191_c0_g1	0.00	0.00	0.00	0.00	0.00	0.00	0.00	0.00	0.00	0.00
TRINITY_DN858193_c0_g1	0.00	0.00	0.00	0.00	0.00	0.00	0.00	0.00	0.00	0.00
TRINITY_DN858197_c0_g1	0.00	0.00	0.00	0.00	0.00	0.00	0.00	0.00	13.22	0.00
TRINITY_DN858198_c0_g1	0.00	0.00	0.00	0.00	0.00	11.41	0.00	0.00	0.00	0.00
TRINITY_DN858199_c0_g1	0.00	0.00	0.00	0.00	0.00	0.00	0.00	0.00	15.53	0.00
TRINITY_DN8581_c0_g1	0.00	2.89	12.19	2.14	28.47	3.48	0.00	1.60	3.35	0.00
TRINITY_DN8581_c2_g1	0.00	0.00	3.56	0.00	0.00	0.00	0.00	0.00	0.00	0.00
TRINITY_DN8581_c4_g1	0.00	0.00	16.84	20.27	0.00	0.00	0.00	0.00	0.00	0.00
TRINITY_DN858200_c0_g1	0.00	0.00	0.00	0.00	0.00	0.00	0.00	0.00	0.00	0.00
TRINITY_DN858202_c0_g1	0.00	13.78	0.00	0.00	0.00	0.00	0.00	0.00	0.00	0.00
TRINITY_DN858203_c0_g1	0.00	0.00	0.00	0.00	6.78	0.00	0.00	0.00	0.00	0.00
TRINITY_DN858206_c0_g1	0.00	0.00	0.00	0.00	0.00	0.00	0.00	0.00	0.00	0.00
TRINITY_DN85820_c0_g1	0.00	0.00	17.88	5.67	0.00	0.00	0.00	0.00	8.93	0.00
TRINITY_DN85820_c1_g1	0.00	0.00	0.00	0.00	0.00	37.48	0.00	0.00	0.00	0.00
TRINITY_DN85820_c2_g1	0.00	0.00	0.00	0.00	0.00	0.00	0.00	0.00	0.00	0.00
TRINITY_DN85820_c3_g1	0.00	0.00	0.00	0.00	0.00	31.93	17.16	0.00	29.63	0.00
TRINITY_DN85820_c3_g2	0.00	4.15	0.00	0.00	0.00	0.00	0.00	0.00	9.45	0.00
TRINITY_DN85820_c3_g3	0.00	0.00	0.00	11.34	19.19	0.00	16.96	8.41	8.93	0.00
TRINITY_DN85820_c6_g1	0.00	12.68	0.00	0.00	0.00	0.00	0.00	0.00	0.00	0.00
TRINITY_DN858211_c0_g1	0.00	0.00	0.00	0.00	0.00	0.00	0.00	0.00	0.00	0.00
TRINITY_DN858215_c0_g1	0.00	0.00	0.00	0.00	0.00	0.00	0.00	0.00	15.17	0.00
TRINITY_DN858219_c0_g1	0.00	0.00	0.00	0.00	0.00	0.00	0.00	0.00	14.37	13.45
TRINITY_DN85821_c0_g1	0.00	0.00	14.11	0.00	0.00	0.00	0.00	0.00	0.00	0.00
TRINITY_DN85821_c2_g1	0.00	0.00	0.00	7.73	0.00	0.00	0.00	0.00	16.27	0.00
TRINITY_DN858222_c0_g1	0.00	0.00	17.90	0.00	0.00	0.00	0.00	0.00	0.00	0.00
TRINITY_DN858223_c0_g1	0.00	0.00	0.00	11.12	19.09	0.00	0.00	0.00	0.00	0.00
TRINITY_DN858227_c0_g1	0.00	0.00	0.00	0.00	13.32	0.00	0.00	0.00	0.00	0.00
TRINITY_DN858229_c0_g1	0.00	0.00	0.00	0.00	0.00	0.00	0.00	0.00	0.00	0.00
TRINITY_DN85822_c0_g1	0.00	0.00	9.37	5.61	47.47	9.69	0.00	8.31	0.00	0.00
TRINITY_DN85822_c1_g1	0.00	0.00	0.00	9.10	0.00	0.00	0.00	0.00	0.00	5.02
TRINITY_DN85822_c1_g2	0.00	0.00	0.00	0.00	0.00	0.00	0.00	0.00	0.00	0.00
TRINITY_DN85822_c1_g3	0.00	0.00	0.00	7.57	12.35	0.00	0.00	0.00	3.34	0.00
TRINITY_DN85822_c1_g4	0.00	0.00	0.00	7.39	21.33	0.00	0.00	0.00	0.00	0.00
TRINITY_DN858231_c0_g1	0.00	0.00	0.00	8.83	0.00	0.00	0.00	0.00	0.00	0.00
TRINITY_DN858234_c0_g1	0.00	0.00	0.00	9.98	0.00	0.00	0.00	0.00	0.00	0.00
TRINITY_DN85823_c0_g1	0.00	0.00	0.00	0.00	0.00	0.00	0.00	0.00	0.00	0.00
TRINITY_DN858241_c0_g1	0.00	0.00	16.55	0.00	0.00	0.00	0.00	0.00	31.36	0.00
TRINITY_DN858243_c0_g1	0.00	0.00	0.00	0.00	0.00	0.00	0.00	0.00	9.94	0.00
TRINITY_DN858244_c0_g1	0.00	12.80	0.00	9.23	67.75	0.00	0.00	0.00	0.00	0.00
TRINITY_DN858251_c0_g1	0.00	0.00	0.00	0.00	0.00	15.98	0.00	0.00	29.89	0.00
TRINITY_DN858253_c0_g1	0.00	0.00	0.00	0.00	0.00	0.00	0.00	0.00	0.00	0.00
TRINITY_DN858256_c0_g1	0.00	0.00	0.00	0.00	0.00	0.00	0.00	0.00	0.00	0.00
TRINITY_DN858257_c0_g1	0.00	0.00	0.00	0.00	0.00	0.00	0.00	0.00	0.00	0.00
TRINITY_DN858258_c0_g1	0.00	0.00	0.00	0.00	0.00	13.05	0.00	0.00	0.00	0.00
TRINITY_DN85825_c0_g2	0.00	0.60	0.72	0.00	1.49	2.16	0.00	0.00	2.81	0.00
TRINITY_DN858260_c0_g1	0.00	0.00	0.00	0.00	0.00	0.00	0.00	0.00	0.00	0.00
TRINITY_DN858261_c0_g1	0.00	0.00	0.00	0.00	0.00	0.00	0.00	0.00	0.00	0.00
TRINITY_DN858264_c0_g1	0.00	0.00	0.00	13.58	0.00	0.00	0.00	0.00	0.00	0.00
TRINITY_DN858269_c0_g1	0.00	0.00	0.00	4.72	0.00	0.00	0.00	0.00	0.00	0.00
TRINITY_DN85826_c2_g1	0.00	0.00	0.00	0.00	0.00	0.00	0.00	0.00	0.00	0.00
TRINITY_DN858273_c0_g1	0.00	0.00	0.00	4.21	7.03	7.10	0.00	0.00	32.78	0.00
TRINITY_DN858274_c0_g1	0.00	0.00	0.00	0.00	0.00	0.00	0.00	0.00	0.00	0.00
TRINITY_DN85827_c0_g1	0.00	0.00	1.20	1.48	2.47	1.20	0.00	0.00	3.51	0.00
TRINITY_DN85827_c2_g1	1.14	4.38	3.95	3.24	6.76	2.63	2.42	6.12	20.40	0.00
TRINITY_DN85827_c3_g1	0.00	0.00	0.00	0.00	0.00	0.00	0.00	0.00	15.29	0.00
TRINITY_DN858280_c0_g1	0.00	0.00	0.00	0.00	0.00	0.00	0.00	0.00	0.00	0.00
TRINITY_DN858288_c0_g1	0.00	0.00	0.00	0.00	0.00	0.00	0.00	0.00	0.00	0.00
TRINITY_DN858289_c0_g1	0.00	0.00	0.00	0.00	0.00	0.00	0.00	0.00	0.00	0.00
TRINITY_DN85828_c0_g1	0.00	0.00	0.00	0.00	0.00	0.00	0.00	0.00	0.00	0.00
TRINITY_DN85828_c1_g1	0.00	0.00	0.00	0.00	0.00	0.00	0.00	0.00	0.00	0.00
TRINITY_DN858293_c0_g1	0.00	0.00	0.00	0.00	0.00	8.18	0.00	0.00	15.15	0.00
TRINITY_DN858296_c0_g1	0.00	0.00	0.00	0.00	12.78	0.00	0.00	0.00	0.00	0.00
TRINITY_DN85829_c0_g1	0.00	0.00	0.00	0.00	0.00	0.00	0.00	0.00	6.93	0.00
TRINITY_DN85829_c1_g1	0.00	0.00	0.00	0.00	0.00	0.00	0.00	0.00	28.26	0.00
TRINITY_DN85829_c3_g1	0.00	0.00	0.00	0.00	0.00	0.00	0.00	0.00	14.82	0.00
TRINITY_DN8582_c0_g1	6.03	9.05	77.57	21.41	161.67	38.17	20.83	40.33	91.02	1.65
TRINITY_DN8582_c0_g2	0.00	0.00	0.00	0.00	9.22	0.00	0.00	0.00	17.15	0.00
TRINITY_DN8582_c0_g3	0.00	0.00	0.00	0.00	0.00	0.00	0.00	0.00	0.00	0.00
TRINITY_DN8582_c0_g4	0.00	0.00	0.00	0.00	0.00	0.00	0.00	0.00	0.00	0.00
TRINITY_DN8582_c1_g1	0.00	0.00	0.00	0.00	0.00	0.00	0.00	0.00	5.20	0.00
TRINITY_DN858302_c0_g1	0.00	0.00	0.00	0.00	19.19	0.00	0.00	0.00	0.00	0.00
TRINITY_DN858304_c0_g1	0.00	0.00	0.00	0.00	6.23	0.00	0.00	5.49	0.00	0.00
TRINITY_DN85830_c0_g1	0.00	0.00	0.00	0.00	0.00	0.00	0.00	0.00	0.00	0.00
TRINITY_DN85830_c0_g2	0.00	4.95	7.43	9.75	16.23	0.00	0.00	0.00	28.78	2.68
TRINITY_DN85830_c1_g1	0.00	0.00	0.00	3.89	0.00	6.40	0.00	2.86	12.10	0.00
TRINITY_DN85830_c1_g2	0.00	0.00	0.00	0.00	22.04	0.00	0.00	0.00	5.14	0.00
TRINITY_DN85830_c1_g3	0.00	0.00	0.00	0.00	15.82	0.00	0.00	0.00	0.00	0.00
TRINITY_DN85830_c1_g4	0.00	4.82	0.00	7.05	17.57	0.00	0.00	0.00	11.17	0.00
TRINITY_DN85830_c2_g1	0.00	0.00	2.26	1.39	4.61	0.00	0.00	0.00	21.66	0.00
TRINITY_DN85830_c3_g1	0.00	0.00	0.00	0.00	4.65	0.00	0.00	0.00	0.00	0.00
TRINITY_DN85830_c5_g1	0.00	24.23	14.52	0.00	0.00	14.76	0.00	0.00	0.00	0.00
TRINITY_DN858317_c0_g1	0.00	0.00	0.00	0.00	0.00	0.00	0.00	0.00	8.68	0.00
TRINITY_DN858319_c0_g1	0.00	0.00	0.00	0.00	65.25	0.00	0.00	0.00	0.00	0.00
TRINITY_DN85831_c0_g1	0.00	0.00	0.00	0.00	0.00	0.00	0.00	0.00	0.00	0.00
TRINITY_DN85831_c0_g2	0.00	0.00	0.00	0.00	0.00	0.00	0.00	0.00	0.00	0.00
TRINITY_DN858320_c0_g1	0.00	0.00	2.74	0.00	2.78	0.00	0.00	0.00	0.00	0.00
TRINITY_DN858323_c0_g1	0.00	0.00	0.00	0.00	0.00	0.00	0.00	0.00	11.35	0.00
TRINITY_DN858324_c0_g1	0.00	0.00	0.00	9.98	0.00	0.00	0.00	0.00	15.81	0.00
TRINITY_DN858327_c0_g1	0.00	0.00	0.00	0.00	0.00	0.00	0.00	0.00	0.00	0.00
TRINITY_DN858327_c1_g1	0.00	0.00	0.00	0.00	0.00	0.00	0.00	0.00	0.00	0.00
TRINITY_DN858329_c0_g1	0.00	0.00	0.00	0.00	0.00	0.00	0.00	0.00	0.00	0.00
TRINITY_DN85832_c0_g1	0.00	0.00	19.81	5.53	10.63	0.00	0.00	0.00	0.00	0.00
TRINITY_DN85832_c0_g2	0.00	0.00	1.17	0.73	11.76	1.05	0.00	0.00	1.02	0.97
TRINITY_DN858330_c0_g1	0.00	0.00	0.00	0.00	0.00	0.00	0.00	0.00	0.00	0.00
TRINITY_DN858332_c0_g1	0.00	0.00	0.00	0.00	0.00	0.00	0.00	0.00	0.00	0.00
TRINITY_DN858335_c0_g1	0.00	0.00	0.00	0.00	0.00	0.00	0.00	0.00	0.00	0.00
TRINITY_DN85833_c0_g1	0.00	7.26	26.81	11.30	0.00	4.43	3.98	7.80	46.82	0.00
TRINITY_DN85833_c0_g2	0.00	3.42	7.92	6.93	16.68	0.00	3.75	3.68	18.24	0.00
TRINITY_DN85833_c1_g1	0.00	0.00	0.00	21.01	5.62	5.60	0.00	4.90	39.86	0.00
TRINITY_DN85833_c1_g2	0.00	0.00	0.00	0.00	0.00	0.00	0.00	0.00	32.59	0.00
TRINITY_DN85833_c1_g3	0.00	0.00	0.00	10.48	0.00	0.00	0.00	0.00	0.00	0.00
TRINITY_DN85833_c2_g1	0.00	0.00	0.00	6.00	0.00	0.00	0.00	0.00	0.00	0.00
TRINITY_DN85833_c4_g1	0.00	0.00	0.00	17.37	29.47	0.00	0.00	8.62	61.71	0.00
TRINITY_DN858347_c0_g1	0.00	0.00	0.00	0.00	0.00	0.00	0.00	0.00	0.00	0.00
TRINITY_DN85834_c0_g1	0.00	0.00	0.00	0.00	0.00	6.27	0.00	0.00	7.08	0.00
TRINITY_DN85834_c1_g1	0.00	0.00	0.00	0.00	0.00	0.00	0.00	0.00	15.68	0.00
TRINITY_DN85834_c2_g1	0.00	0.00	0.00	0.00	0.00	7.71	0.00	0.00	7.14	0.00
TRINITY_DN85834_c2_g2	0.00	0.00	0.00	5.39	0.00	0.00	0.00	0.00	6.80	0.00
TRINITY_DN85834_c2_g3	0.00	0.00	0.00	0.00	6.61	3.23	0.00	1.49	1.90	0.00
TRINITY_DN85834_c3_g1	0.00	0.00	0.00	0.00	0.00	0.00	0.00	0.00	0.00	0.00
TRINITY_DN85834_c3_g2	0.00	0.00	0.00	0.00	0.00	0.00	0.00	0.00	0.00	0.00
TRINITY_DN85834_c4_g1	0.00	14.10	0.00	10.23	35.04	34.53	0.00	0.00	16.12	0.00
TRINITY_DN85834_c5_g1	0.00	4.86	11.73	0.00	5.94	0.00	0.00	0.00	6.86	0.00
TRINITY_DN85834_c6_g1	0.00	0.00	8.69	0.00	0.00	0.00	0.00	0.00	0.00	0.00
TRINITY_DN85834_c8_g1	0.00	0.00	10.00	0.00	0.00	0.00	0.00	0.00	9.40	0.00
TRINITY_DN85834_c9_g1	0.00	0.00	0.00	0.00	0.00	0.00	0.00	0.00	0.00	0.00
TRINITY_DN858355_c0_g1	0.00	0.00	0.00	0.00	0.00	0.00	0.00	0.00	17.66	0.00
TRINITY_DN85835_c0_g1	0.00	0.00	0.00	0.00	0.00	9.60	0.00	0.00	15.34	0.00
TRINITY_DN85835_c1_g1	0.00	0.00	0.00	0.00	0.00	0.00	0.00	0.00	0.00	0.00
TRINITY_DN85835_c6_g1	0.00	0.00	0.00	0.00	0.00	0.00	0.00	0.00	0.00	0.00
TRINITY_DN85835_c7_g1	0.00	0.00	0.00	0.00	0.00	0.00	0.00	0.00	0.00	0.00
TRINITY_DN85835_c8_g1	0.00	0.00	0.00	0.00	0.00	0.00	0.00	0.00	18.16	0.00
TRINITY_DN858365_c0_g1	0.00	0.00	0.00	0.00	0.00	0.00	0.00	0.00	5.57	0.00
TRINITY_DN858366_c0_g1	0.00	0.00	0.00	0.00	0.00	0.00	0.00	0.00	0.00	0.00
TRINITY_DN858367_c0_g1	0.00	0.00	0.00	0.00	0.00	0.00	0.00	0.00	0.00	0.00
TRINITY_DN858368_c0_g1	0.00	0.00	0.00	0.00	10.63	0.00	0.00	0.00	0.00	0.00
TRINITY_DN85836_c0_g1	0.00	0.00	8.39	0.00	3.25	0.00	0.00	0.00	0.00	0.00
TRINITY_DN85836_c1_g1	0.00	0.00	0.00	0.00	0.00	0.00	0.00	0.00	0.00	0.00
TRINITY_DN85836_c1_g2	0.00	0.00	0.00	8.35	40.17	0.00	0.00	0.00	33.76	0.00
TRINITY_DN85836_c2_g1	0.00	0.00	0.00	0.00	0.00	0.00	0.00	0.00	47.17	0.00
TRINITY_DN85836_c2_g2	0.00	0.00	0.00	0.00	0.00	0.00	0.00	0.00	0.00	0.00
TRINITY_DN85836_c3_g1	0.00	0.00	0.00	0.00	0.00	0.00	0.00	3.41	0.00	0.00
TRINITY_DN85836_c4_g1	0.00	0.00	0.00	0.00	0.00	0.00	3.96	0.00	0.00	0.00
TRINITY_DN858371_c0_g1	0.00	0.00	0.00	0.00	0.00	7.24	0.00	0.00	6.68	0.00
TRINITY_DN858373_c0_g1	0.00	0.00	0.00	0.00	0.00	0.00	0.00	0.00	0.00	0.00
TRINITY_DN858378_c0_g1	0.00	0.00	0.00	0.00	0.00	8.09	14.33	0.00	7.50	0.00
TRINITY_DN85837_c0_g1	0.00	0.00	0.00	0.00	3.31	0.00	0.00	0.00	0.00	0.00
TRINITY_DN85837_c1_g1	0.00	0.00	5.47	3.30	0.00	0.00	0.00	0.00	10.25	0.00
TRINITY_DN85837_c2_g1	0.00	18.84	0.00	6.79	0.00	0.00	0.00	0.00	0.00	0.00
TRINITY_DN85837_c4_g1	0.00	0.00	0.00	0.00	0.00	0.00	0.00	0.00	16.56	0.00
TRINITY_DN858380_c0_g1	0.00	0.00	0.00	7.11	0.00	12.02	0.00	10.63	0.00	0.00
TRINITY_DN858381_c0_g1	0.00	0.00	6.39	0.00	0.00	0.00	0.00	0.00	0.00	0.00
TRINITY_DN858382_c0_g1	0.00	0.00	0.00	0.00	0.00	17.76	0.00	0.00	4.15	0.00
TRINITY_DN858384_c0_g1	0.00	0.00	0.00	0.00	0.00	0.00	0.00	0.00	0.00	0.00
TRINITY_DN858386_c0_g1	0.00	12.03	7.31	0.00	7.34	7.40	6.54	0.00	0.00	0.00
TRINITY_DN858388_c0_g1	0.00	0.00	0.00	0.00	0.00	0.00	0.00	0.00	0.00	0.00
TRINITY_DN858389_c0_g1	0.00	0.00	0.00	0.00	0.00	0.00	0.00	0.00	0.00	0.00
TRINITY_DN858390_c0_g1	0.00	0.00	7.87	0.00	0.00	0.00	0.00	0.00	0.00	0.00
TRINITY_DN858391_c0_g1	0.00	0.00	0.00	0.00	0.00	0.00	0.00	0.00	0.00	0.00
TRINITY_DN858393_c0_g1	0.00	0.00	0.00	0.00	33.23	0.00	0.00	0.00	0.00	0.00
TRINITY_DN858394_c0_g1	0.00	0.00	0.00	5.76	19.53	0.00	0.00	0.00	0.00	0.00
TRINITY_DN858398_c0_g1	0.00	0.00	0.00	0.00	0.00	0.00	0.00	0.00	14.82	0.00
TRINITY_DN858399_c0_g1	0.00	0.00	0.00	3.68	3.05	0.00	0.00	0.00	5.72	0.00
TRINITY_DN85839_c0_g1	0.00	0.00	1.58	0.00	11.31	0.00	0.00	0.00	1.52	0.00
TRINITY_DN85839_c0_g2	0.00	0.00	0.00	1.03	0.00	0.00	0.00	0.00	6.44	0.00
TRINITY_DN85839_c1_g1	0.00	0.00	0.00	4.08	0.00	6.87	6.09	0.00	0.00	0.00
TRINITY_DN8583_c0_g1	34.40	191.67	545.85	87.37	49.32	164.11	81.97	135.62	871.93	12.46
TRINITY_DN8583_c0_g2	0.00	23.74	77.89	0.00	0.00	42.46	25.35	34.55	95.50	0.00
TRINITY_DN858404_c0_g1	0.00	0.00	0.00	0.00	0.00	0.00	0.00	0.00	0.00	0.00
TRINITY_DN858405_c0_g1	0.00	0.00	0.00	0.00	15.13	0.00	0.00	0.00	14.01	0.00
TRINITY_DN858407_c0_g1	0.00	0.00	94.24	0.00	0.00	0.00	0.00	0.00	0.00	0.00
TRINITY_DN858408_c0_g1	0.00	0.00	0.00	0.00	0.00	0.00	0.00	0.00	0.00	0.00
TRINITY_DN858409_c0_g1	0.00	0.00	0.00	0.00	0.00	0.00	0.00	0.00	0.00	0.00
TRINITY_DN85840_c0_g1	0.00	0.00	0.00	31.41	39.95	0.00	0.00	0.00	0.00	0.00
TRINITY_DN85840_c0_g2	0.00	0.00	0.00	0.00	0.00	0.00	0.00	0.00	0.00	0.00
TRINITY_DN85840_c0_g3	0.00	26.48	47.62	9.55	0.00	0.00	0.00	0.00	0.00	0.00
TRINITY_DN85840_c0_g4	0.00	0.00	11.82	0.00	11.81	0.00	0.00	0.00	0.00	0.00
TRINITY_DN85840_c1_g2	0.00	3.03	1.82	3.36	14.91	3.65	0.00	1.68	7.02	0.00
TRINITY_DN85840_c2_g1	0.00	0.00	0.00	0.00	0.00	0.00	0.00	0.00	0.00	0.00
TRINITY_DN85840_c4_g1	0.00	6.68	18.81	18.06	59.96	10.77	2.45	12.16	30.72	0.00
TRINITY_DN85840_c5_g1	0.00	0.00	0.00	0.00	0.00	11.24	0.00	0.00	20.88	0.00
TRINITY_DN85840_c9_g1	0.00	0.00	0.00	8.54	0.00	0.00	0.00	0.00	0.00	0.00
TRINITY_DN858415_c0_g1	0.00	0.00	0.00	0.00	0.00	0.00	0.00	0.00	0.00	0.00
TRINITY_DN858417_c0_g1	0.00	0.00	0.00	0.00	0.00	0.00	0.00	0.00	0.00	0.00
TRINITY_DN858419_c0_g1	0.00	0.00	0.00	0.00	0.00	0.00	0.00	0.00	0.00	0.00
TRINITY_DN85841_c0_g1	0.00	0.00	0.00	0.00	19.48	0.00	0.00	0.00	6.09	0.00
TRINITY_DN85841_c0_g2	0.00	0.00	0.00	0.00	0.00	3.52	0.00	0.00	0.00	0.00
TRINITY_DN85841_c0_g3	0.00	2.17	0.00	0.00	0.00	0.00	0.00	2.37	0.00	0.00
TRINITY_DN85841_c0_g4	6.96	13.54	9.42	0.00	8.29	0.00	0.00	0.00	38.46	0.00
TRINITY_DN85841_c0_g7	0.00	0.00	0.00	0.00	0.00	0.00	0.00	0.00	0.00	0.00
TRINITY_DN85841_c5_g1	0.00	0.00	34.56	0.00	0.00	0.00	0.00	0.00	0.00	15.34
TRINITY_DN85841_c6_g1	0.00	0.00	0.00	6.38	0.00	0.00	0.00	0.00	0.00	0.00
TRINITY_DN858420_c0_g1	0.00	0.00	0.00	0.00	0.00	0.00	0.00	0.00	0.00	0.00
TRINITY_DN858424_c0_g1	0.00	0.00	0.00	7.97	0.00	0.00	0.00	11.92	0.00	0.00
TRINITY_DN858426_c0_g1	0.00	0.00	0.00	0.00	16.62	0.00	0.00	0.00	0.00	0.00
TRINITY_DN858429_c0_g1	0.00	0.00	0.00	0.00	0.00	0.00	0.00	0.00	0.00	0.00
TRINITY_DN85842_c0_g1	0.00	0.00	38.85	0.00	0.00	0.00	0.00	5.70	24.23	0.00
TRINITY_DN85842_c0_g2	0.00	0.00	0.00	0.00	0.00	0.00	0.00	0.00	0.00	0.00
TRINITY_DN85842_c1_g1	0.00	0.00	0.00	0.00	0.00	0.00	0.00	0.00	0.00	0.00
TRINITY_DN858434_c0_g1	0.00	0.00	0.00	0.00	0.00	0.00	0.00	0.00	0.00	0.00
TRINITY_DN858436_c0_g1	0.00	0.00	13.67	0.00	0.00	0.00	0.00	0.00	0.00	0.00
TRINITY_DN858439_c0_g1	0.00	0.00	17.76	0.00	36.48	0.00	0.00	0.00	0.00	0.00
TRINITY_DN85843_c0_g1	0.00	0.00	0.00	0.00	28.79	0.00	0.00	0.00	0.00	0.00
TRINITY_DN85843_c1_g1	0.00	0.00	0.00	4.88	0.00	8.27	0.00	0.00	0.00	0.00
TRINITY_DN858442_c0_g1	0.00	0.00	0.00	47.48	0.00	0.00	0.00	0.00	0.00	0.00
TRINITY_DN858445_c0_g1	0.00	0.00	0.00	0.00	0.00	0.00	0.00	0.00	8.07	0.00
TRINITY_DN85844_c0_g1	0.00	0.00	57.03	5.37	18.13	0.00	0.00	0.00	5.75	0.00
TRINITY_DN85844_c1_g1	0.00	0.00	0.00	0.00	0.00	0.00	0.00	0.00	10.95	0.00
TRINITY_DN85844_c2_g1	0.00	0.00	0.00	0.66	0.00	2.14	0.00	1.00	6.11	0.00
TRINITY_DN85844_c3_g1	0.00	0.00	20.97	0.00	0.00	7.06	0.00	0.00	13.05	0.00
TRINITY_DN85844_c5_g1	0.00	0.00	0.00	0.00	0.00	0.00	0.00	0.00	7.50	0.00
TRINITY_DN858451_c0_g1	0.00	0.00	0.00	0.00	0.00	0.00	0.00	0.00	0.00	0.00
TRINITY_DN858454_c0_g1	0.00	0.00	0.00	0.00	0.00	0.00	0.00	0.00	0.00	0.00
TRINITY_DN85845_c0_g1	0.00	0.00	0.00	8.52	0.00	0.00	0.00	0.00	0.00	0.00
TRINITY_DN85845_c0_g2	0.00	0.00	0.00	10.59	0.00	17.90	0.00	0.00	0.00	0.00
TRINITY_DN85845_c0_g3	6.54	6.37	7.76	4.63	31.14	0.00	0.00	6.75	7.24	0.00
TRINITY_DN858461_c0_g1	0.00	0.00	0.00	9.11	0.00	0.00	0.00	0.00	0.00	0.00
TRINITY_DN858462_c0_g1	0.00	0.00	0.00	0.00	0.00	0.00	0.00	0.00	17.66	0.00
TRINITY_DN858463_c0_g1	0.00	0.00	0.00	0.00	0.00	0.00	0.00	0.00	6.50	0.00
TRINITY_DN85846_c0_g2	0.00	0.00	0.00	0.00	0.00	0.00	0.00	0.00	0.00	0.00
TRINITY_DN85846_c0_g3	0.00	0.00	0.00	0.00	18.87	0.00	8.35	0.00	17.57	0.00
TRINITY_DN858472_c0_g1	0.00	0.00	0.00	4.21	0.00	7.10	0.00	0.00	0.00	0.00
TRINITY_DN858476_c0_g1	0.00	0.00	0.00	0.00	11.84	0.00	0.00	0.00	0.00	0.00
TRINITY_DN858477_c0_g1	0.00	0.00	0.00	34.76	0.00	0.00	0.00	0.00	54.83	0.00
TRINITY_DN85847_c0_g1	0.00	0.00	0.00	0.60	7.71	0.00	0.00	6.75	9.07	0.00
TRINITY_DN85847_c0_g2	0.00	0.00	0.00	0.00	4.00	0.00	0.00	0.00	0.00	0.00
TRINITY_DN85847_c1_g1	0.00	0.00	15.89	0.00	0.00	0.00	0.00	0.00	0.00	0.00
TRINITY_DN858480_c0_g1	0.00	0.00	0.00	0.00	0.00	0.00	0.00	0.00	0.00	0.00
TRINITY_DN858486_c0_g1	0.00	0.00	0.00	16.70	0.00	14.11	0.00	0.00	0.00	0.00
TRINITY_DN85848_c0_g1	0.00	0.00	0.00	0.00	14.82	0.00	0.00	0.00	16.20	0.00
TRINITY_DN858491_c0_g1	0.00	0.00	0.00	0.00	0.00	0.00	0.00	0.00	33.70	0.00
TRINITY_DN858492_c0_g1	0.00	0.00	0.00	0.00	0.00	0.00	0.00	8.13	0.00	0.00
TRINITY_DN858495_c0_g1	0.00	0.00	0.00	0.00	0.00	0.00	0.00	0.00	0.00	0.00
TRINITY_DN858496_c0_g1	0.00	0.00	0.00	0.00	0.00	0.00	0.00	0.00	16.85	0.00
TRINITY_DN85849_c0_g2	0.00	0.00	0.00	0.00	0.00	0.00	0.00	0.00	0.00	0.00
TRINITY_DN85849_c0_g3	7.24	0.00	0.00	8.83	0.00	0.00	0.00	13.24	27.83	0.00
TRINITY_DN85849_c0_g4	0.00	0.00	0.00	0.00	0.00	0.00	0.00	0.00	0.00	0.00
TRINITY_DN85849_c1_g1	0.00	0.00	0.00	10.95	0.00	0.00	0.00	0.00	0.00	0.00
TRINITY_DN85849_c2_g1	0.00	0.00	0.00	6.97	0.00	0.00	0.00	20.81	10.98	0.00
TRINITY_DN8584_c0_g1	0.00	0.00	0.00	0.00	28.42	0.00	0.00	0.00	0.00	0.00
TRINITY_DN8584_c1_g1	0.00	42.46	42.12	72.53	110.44	30.99	3.28	17.03	142.57	3.21
TRINITY_DN858500_c0_g1	0.00	0.00	0.00	3.27	0.00	0.00	0.00	0.00	10.14	0.00
TRINITY_DN858502_c0_g1	0.00	0.00	0.00	0.00	0.00	0.00	0.00	0.00	9.52	0.00
TRINITY_DN858504_c0_g1	0.00	0.00	0.00	0.00	0.00	19.25	0.00	0.00	0.00	0.00
TRINITY_DN858506_c0_g1	0.00	43.87	0.00	0.00	0.00	0.00	0.00	0.00	0.00	0.00
TRINITY_DN858509_c0_g1	0.00	0.00	0.00	0.00	0.00	10.70	0.00	0.00	0.00	0.00
TRINITY_DN85850_c1_g1	0.00	0.00	0.00	0.00	0.00	29.11	0.00	12.92	0.00	0.00
TRINITY_DN85850_c2_g1	0.00	0.00	0.00	15.82	0.00	0.00	0.00	0.00	0.00	0.00
TRINITY_DN85850_c4_g1	0.00	0.00	13.67	8.23	14.01	13.93	0.00	0.00	26.04	0.00
TRINITY_DN858513_c0_g1	17.05	0.00	0.00	0.00	0.00	0.00	0.00	0.00	0.00	0.00
TRINITY_DN858516_c0_g1	0.00	0.00	0.00	0.00	0.00	0.00	0.00	0.00	0.00	0.00
TRINITY_DN858518_c0_g1	0.00	0.00	0.00	0.00	0.00	0.00	0.00	0.00	0.00	0.00
TRINITY_DN85851_c0_g1	0.00	0.00	0.00	1.23	0.00	0.00	0.00	0.00	0.00	0.00
TRINITY_DN85851_c0_g2	0.00	0.00	10.62	5.02	0.00	0.00	0.00	0.00	0.00	0.00
TRINITY_DN85851_c0_g3	0.00	0.00	0.00	0.00	0.00	4.40	0.00	0.00	0.00	0.00
TRINITY_DN85851_c1_g1	0.00	0.00	22.70	0.00	0.00	0.00	0.00	0.00	17.81	0.00
TRINITY_DN858520_c0_g1	0.00	0.00	112.19	11.24	0.00	0.00	0.00	0.00	0.00	0.00
TRINITY_DN858521_c0_g1	0.00	0.00	0.00	4.51	15.11	0.00	0.00	0.00	0.00	0.00
TRINITY_DN858525_c0_g1	0.00	12.56	15.29	27.42	0.00	0.00	0.00	0.00	0.00	0.00
TRINITY_DN85852_c0_g2	0.00	0.00	32.14	0.00	10.06	0.00	0.00	0.00	0.00	0.00
TRINITY_DN85852_c0_g3	0.00	0.00	3.87	2.76	0.00	0.00	0.00	5.33	7.43	0.00
TRINITY_DN85852_c0_g5	0.00	0.00	5.92	9.04	26.99	0.00	2.70	0.00	45.02	0.00
TRINITY_DN85852_c0_g6	0.00	0.00	12.70	0.00	12.72	0.00	0.00	0.00	0.00	0.00
TRINITY_DN858530_c0_g1	15.34	0.00	0.00	10.29	0.00	0.00	0.00	0.00	16.27	0.00
TRINITY_DN858531_c0_g1	0.00	0.00	0.00	0.00	0.00	0.00	0.00	0.00	0.00	0.00
TRINITY_DN858533_c0_g1	0.00	0.00	19.78	0.00	20.33	0.00	0.00	0.00	37.69	0.00
TRINITY_DN858535_c0_g1	0.00	0.00	0.00	0.00	0.00	0.00	0.00	0.00	0.00	0.00
TRINITY_DN858537_c0_g1	0.00	0.00	0.00	0.00	0.00	0.00	0.00	0.00	0.00	0.00
TRINITY_DN85853_c0_g1	0.00	0.00	0.00	0.00	0.00	0.00	0.00	0.00	0.00	0.00
TRINITY_DN85853_c1_g1	0.00	0.00	0.00	11.58	36.21	0.00	0.00	0.00	0.00	8.61
TRINITY_DN85853_c1_g2	0.00	0.00	0.00	0.00	0.00	0.00	0.00	0.00	0.00	0.00
TRINITY_DN85853_c1_g4	0.00	0.00	0.00	0.00	0.00	0.00	0.00	0.00	0.00	0.00
TRINITY_DN85853_c6_g1	0.00	0.00	0.00	0.00	0.00	0.00	0.00	0.00	0.00	0.00
TRINITY_DN858540_c0_g1	0.00	0.00	0.00	0.00	0.00	0.00	0.00	0.00	0.00	0.00
TRINITY_DN858546_c0_g1	0.00	0.00	0.00	0.00	0.00	0.00	0.00	0.00	0.00	0.00
TRINITY_DN858548_c0_g1	0.00	0.00	0.00	0.00	0.00	0.00	0.00	0.00	0.00	0.00
TRINITY_DN858549_c0_g1	0.00	0.00	0.00	0.00	0.00	0.00	0.00	0.00	0.00	0.00
TRINITY_DN85854_c1_g1	0.00	0.00	0.00	5.21	0.00	0.00	0.00	0.00	48.98	0.00
TRINITY_DN858550_c0_g1	0.00	0.00	0.00	7.42	0.00	0.00	0.00	0.00	11.67	0.00
TRINITY_DN858551_c0_g1	0.00	0.00	0.00	0.00	0.00	0.00	0.00	0.00	41.12	0.00
TRINITY_DN858552_c0_g1	0.00	0.00	0.00	0.00	0.00	0.00	0.00	0.00	0.00	0.00
TRINITY_DN858554_c0_g1	0.00	0.00	0.00	0.00	14.01	0.00	0.00	0.00	0.00	0.00
TRINITY_DN858556_c0_g1	0.00	0.00	0.00	0.00	0.00	0.00	0.00	0.00	0.00	9.87
TRINITY_DN858559_c0_g1	0.00	0.00	0.00	0.00	0.00	12.02	0.00	0.00	11.20	0.00
TRINITY_DN85855_c1_g1	0.00	0.00	0.00	0.00	0.00	0.00	0.00	0.00	0.00	0.00
TRINITY_DN85855_c2_g1	0.00	0.00	0.00	0.00	0.00	0.00	0.00	0.00	0.00	0.00
TRINITY_DN858562_c0_g1	0.00	0.00	0.00	0.00	0.00	0.00	0.00	0.00	20.74	0.00
TRINITY_DN858563_c0_g1	0.00	0.00	0.00	0.00	0.00	11.76	0.00	0.00	0.00	0.00
TRINITY_DN858565_c0_g1	0.00	0.00	25.64	7.75	0.00	0.00	0.00	0.00	0.00	0.00
TRINITY_DN858570_c0_g1	0.00	0.00	0.00	33.37	0.00	0.00	0.00	0.00	35.32	0.00
TRINITY_DN858572_c0_g1	0.00	0.00	0.00	0.00	0.00	0.00	0.00	0.00	0.00	0.00
TRINITY_DN858573_c0_g1	0.00	0.00	25.82	7.80	13.24	0.00	0.00	0.00	0.00	0.00
TRINITY_DN858575_c0_g1	0.00	15.26	0.00	0.00	0.00	0.00	0.00	0.00	8.68	0.00
TRINITY_DN858577_c0_g1	0.00	0.00	0.00	0.00	0.00	0.00	0.00	0.00	0.00	0.00
TRINITY_DN858578_c0_g1	0.00	0.00	0.00	0.00	0.00	0.00	0.00	0.00	0.00	0.00
TRINITY_DN858579_c0_g1	0.00	0.00	0.00	0.00	0.00	0.00	0.00	0.00	31.05	0.00
TRINITY_DN85857_c0_g1	0.00	0.00	0.00	0.00	0.00	0.00	0.00	0.00	0.00	0.00
TRINITY_DN85857_c0_g2	0.00	0.00	0.00	0.00	0.00	0.00	0.00	0.00	19.22	0.00
TRINITY_DN85857_c0_g3	0.00	0.00	0.00	0.00	0.00	0.00	0.00	0.00	0.00	0.00
TRINITY_DN85857_c1_g1	0.00	0.00	0.00	11.12	0.00	0.00	0.00	0.00	0.00	0.00
TRINITY_DN85857_c2_g1	0.00	0.00	0.00	0.00	0.00	0.00	0.00	3.11	0.00	0.00
TRINITY_DN85857_c4_g1	0.00	0.00	0.00	0.00	0.00	0.00	0.00	0.00	0.00	0.00
TRINITY_DN858580_c0_g1	0.00	0.00	0.00	6.75	0.00	0.00	0.00	10.07	0.00	0.00
TRINITY_DN85858_c0_g1	0.00	0.00	21.67	0.00	22.05	0.00	0.00	0.00	10.24	0.00
TRINITY_DN858590_c0_g1	0.00	0.00	0.00	0.00	0.00	0.00	0.00	0.00	0.00	0.00
TRINITY_DN85859_c0_g1	0.00	0.00	0.00	5.02	0.00	0.00	0.00	0.00	0.00	0.00
TRINITY_DN8585_c0_g1	0.00	5.28	15.77	9.53	32.18	7.05	0.00	2.86	21.11	0.00
TRINITY_DN8585_c0_g2	1.02	0.00	0.00	1.17	0.00	0.00	0.00	1.52	0.00	0.00
TRINITY_DN8585_c1_g1	0.00	36.35	31.20	4.65	0.00	0.00	6.95	0.00	0.00	0.00
TRINITY_DN8585_c2_g1	0.00	0.00	0.00	0.00	0.00	0.00	0.00	0.00	0.00	0.00
TRINITY_DN8585_c2_g2	0.00	0.00	9.60	0.00	2.44	0.00	4.39	0.00	13.76	0.00
TRINITY_DN8585_c7_g1	0.00	0.00	0.00	0.00	0.00	0.00	0.00	0.00	0.00	0.00
TRINITY_DN858600_c0_g1	11.43	0.00	26.01	0.00	0.00	0.00	0.00	0.00	12.36	0.00
TRINITY_DN858607_c0_g1	0.00	0.00	10.12	0.00	0.00	0.00	0.00	0.00	0.00	0.00
TRINITY_DN858608_c0_g1	0.00	0.00	0.00	0.00	0.00	0.00	0.00	0.00	0.00	0.00
TRINITY_DN85860_c0_g1	0.00	0.00	0.00	0.00	0.00	0.00	0.00	0.00	0.00	0.00
TRINITY_DN85860_c1_g1	0.00	0.00	12.78	0.00	4.99	0.00	0.00	2.23	4.69	0.00
TRINITY_DN858612_c0_g1	0.00	0.00	0.00	0.00	0.00	0.00	0.00	0.00	0.00	0.00
TRINITY_DN858617_c0_g1	0.00	0.00	0.00	0.00	0.00	0.00	0.00	0.00	0.00	0.00
TRINITY_DN85861_c0_g1	0.00	0.00	0.00	0.00	8.69	8.72	0.00	0.00	0.00	0.00
TRINITY_DN85861_c1_g1	0.00	0.00	0.00	0.00	0.00	0.00	7.20	0.00	30.13	0.00
TRINITY_DN858620_c0_g1	0.00	0.00	0.00	21.34	0.00	0.00	0.00	0.00	0.00	0.00
TRINITY_DN858621_c0_g1	0.00	0.00	0.00	0.00	0.00	0.00	0.00	11.08	0.00	0.00
TRINITY_DN858623_c0_g1	0.00	0.00	0.00	0.00	0.00	0.00	6.06	0.00	18.97	0.00
TRINITY_DN858625_c0_g1	0.00	0.00	0.00	0.00	0.00	0.00	0.00	0.00	30.93	0.00
TRINITY_DN858626_c0_g1	0.00	0.00	0.00	0.00	0.00	0.00	0.00	0.00	25.62	0.00
TRINITY_DN85862_c0_g1	0.00	0.00	9.55	0.00	0.00	0.00	0.00	0.00	8.96	0.00
TRINITY_DN85862_c0_g2	0.00	0.00	14.28	8.61	0.00	0.00	0.00	0.00	27.21	0.00
TRINITY_DN85862_c0_g3	0.00	0.00	0.00	0.00	0.00	0.00	0.00	0.00	5.52	0.00
TRINITY_DN85862_c1_g1	0.00	0.00	0.00	0.00	0.00	0.00	0.00	0.00	0.00	0.00
TRINITY_DN858631_c0_g1	0.00	0.00	0.00	0.00	0.00	0.00	0.00	0.00	0.00	0.00
TRINITY_DN858632_c0_g1	0.00	0.00	0.00	0.00	0.00	0.00	0.00	0.00	0.00	0.00
TRINITY_DN858639_c0_g1	0.00	0.00	0.00	0.00	0.00	0.00	0.00	0.00	0.00	0.00
TRINITY_DN858640_c0_g1	0.00	0.00	0.00	0.00	5.40	0.00	0.00	0.00	15.15	0.00
TRINITY_DN858642_c0_g1	0.00	0.00	0.00	0.00	0.00	0.00	0.00	0.00	0.00	0.00
TRINITY_DN858643_c0_g1	0.00	0.00	0.00	0.00	0.00	0.00	0.00	0.00	0.00	0.00
TRINITY_DN858648_c0_g1	0.00	0.00	0.00	0.00	0.00	0.00	0.00	0.00	19.94	0.00
TRINITY_DN858649_c0_g1	0.00	0.00	51.83	0.00	0.00	0.00	0.00	0.00	0.00	0.00
TRINITY_DN85864_c0_g1	0.00	0.00	0.00	0.00	0.00	0.00	0.00	0.00	0.00	0.00
TRINITY_DN85864_c0_g2	0.00	0.00	0.00	0.00	19.13	0.00	0.00	0.00	0.00	0.00
TRINITY_DN85864_c1_g1	0.00	0.00	0.00	0.00	13.11	9.15	0.00	0.00	4.08	0.00
TRINITY_DN85864_c1_g2	0.00	0.00	0.00	0.00	0.00	0.00	0.00	0.00	0.00	0.00
TRINITY_DN85864_c4_g1	0.00	0.00	0.00	0.00	0.00	0.00	0.00	0.00	0.00	0.00
TRINITY_DN85864_c5_g1	0.00	0.00	0.00	0.00	0.00	0.00	0.00	0.00	0.00	0.00
TRINITY_DN85864_c7_g1	0.00	0.00	0.00	0.00	0.00	0.00	0.00	0.00	0.00	0.00
TRINITY_DN858651_c0_g1	0.00	0.00	0.00	0.00	0.00	0.00	0.00	0.00	0.00	0.00
TRINITY_DN858652_c0_g1	0.00	0.00	0.00	0.00	0.00	0.00	0.00	0.00	0.00	0.00
TRINITY_DN858656_c0_g1	0.00	0.00	25.82	0.00	0.00	0.00	0.00	0.00	0.00	0.00
TRINITY_DN858657_c0_g1	0.00	0.00	0.00	0.00	0.00	0.00	0.00	0.00	0.00	0.00
TRINITY_DN858659_c0_g1	0.00	0.00	0.00	0.00	0.00	0.00	0.00	0.00	0.00	0.00
TRINITY_DN85865_c0_g1	0.00	15.11	21.06	11.09	24.32	19.20	10.71	0.00	32.50	3.08
TRINITY_DN85865_c0_g3	0.00	0.00	0.00	0.00	0.00	0.00	0.00	0.00	0.00	0.00
TRINITY_DN858660_c0_g1	0.00	0.00	0.00	0.00	0.00	0.00	0.00	0.00	0.00	0.00
TRINITY_DN858663_c0_g1	0.00	0.00	0.00	0.00	0.00	0.00	0.00	0.00	37.32	0.00
TRINITY_DN858664_c0_g1	0.00	0.00	0.00	7.11	0.00	12.02	0.00	0.00	11.20	0.00
TRINITY_DN858665_c0_g1	0.00	0.00	0.00	0.00	0.00	0.00	0.00	0.00	22.15	0.00
TRINITY_DN858666_c0_g1	0.00	0.00	0.00	0.00	0.00	0.00	0.00	0.00	0.00	0.00
TRINITY_DN858667_c0_g1	0.00	0.00	0.00	0.00	0.00	0.00	0.00	0.00	0.00	0.00
TRINITY_DN858669_c0_g1	0.00	0.00	0.00	0.00	0.00	0.00	0.00	0.00	0.00	0.00
TRINITY_DN85866_c0_g1	0.00	0.00	0.00	0.00	0.00	0.00	0.00	0.00	0.00	0.00
TRINITY_DN85866_c0_g2	0.00	4.20	17.86	3.08	0.00	0.00	0.00	0.00	41.56	0.00
TRINITY_DN85866_c0_g3	0.00	1.00	2.80	0.00	2.07	0.40	0.00	0.00	1.22	0.00
TRINITY_DN85866_c1_g1	0.00	0.00	0.00	0.00	0.00	0.00	0.00	0.00	71.50	0.00
TRINITY_DN858670_c0_g1	0.00	0.00	0.00	0.00	26.06	0.00	0.00	7.66	12.18	0.00
TRINITY_DN858672_c0_g1	0.00	0.00	0.00	0.00	0.00	0.00	0.00	0.00	0.00	0.00
TRINITY_DN858673_c0_g1	0.00	0.00	0.00	0.00	0.00	0.00	0.00	0.00	0.00	0.00
TRINITY_DN858674_c0_g1	0.00	5.55	0.00	0.00	0.00	0.00	0.00	0.00	0.00	0.00
TRINITY_DN858677_c0_g1	10.43	0.00	0.00	0.00	0.00	0.00	0.00	0.00	0.00	0.00
TRINITY_DN858678_c0_g1	0.00	0.00	0.00	0.00	0.00	0.00	0.00	0.00	29.89	0.00
TRINITY_DN85867_c0_g1	0.00	0.00	0.00	9.00	0.00	25.94	0.00	0.00	12.09	0.00
TRINITY_DN858680_c0_g1	0.00	0.00	0.00	0.00	0.00	0.00	0.00	0.00	0.00	0.00
TRINITY_DN858681_c0_g1	0.00	0.00	0.00	0.00	0.00	0.00	0.00	0.00	0.00	0.00
TRINITY_DN858682_c0_g1	0.00	0.00	0.00	0.00	0.00	0.00	0.00	0.00	0.00	0.00
TRINITY_DN858686_c0_g1	0.00	0.00	0.00	17.21	0.00	0.00	0.00	0.00	27.21	0.00
TRINITY_DN858687_c0_g1	0.00	0.00	0.00	0.00	0.00	0.00	0.00	0.00	0.00	0.00
TRINITY_DN858688_c0_g1	0.00	0.00	0.00	0.00	12.61	0.00	0.00	0.00	0.00	0.00
TRINITY_DN85868_c0_g1	0.00	0.00	0.00	0.00	0.00	0.00	0.00	0.00	0.00	0.00
TRINITY_DN85868_c0_g2	0.00	0.00	0.00	0.00	0.00	0.00	0.00	0.00	0.00	0.00
TRINITY_DN858691_c0_g1	0.00	0.00	0.00	0.00	0.00	0.00	0.00	0.00	0.00	0.00
TRINITY_DN858693_c0_g1	0.00	0.00	0.00	0.00	0.00	0.00	0.00	0.00	0.00	0.00
TRINITY_DN85869_c0_g1	0.00	4.92	0.00	3.58	14.07	3.90	0.00	0.00	5.61	1.79
TRINITY_DN85869_c0_g2	0.00	0.00	0.00	3.33	0.00	0.00	0.00	0.00	0.00	0.00
TRINITY_DN85869_c1_g1	0.00	0.00	5.67	0.00	0.00	0.00	0.00	0.00	0.00	0.00
TRINITY_DN8586_c0_g1	1.38	29.25	67.16	43.50	119.10	46.51	24.64	42.53	181.47	7.31
TRINITY_DN8586_c0_g2	0.00	8.01	0.00	0.00	19.52	9.79	0.00	0.00	4.56	0.00
TRINITY_DN8586_c0_g3	0.00	0.00	0.00	1.89	0.00	0.00	0.00	0.00	2.94	0.00
TRINITY_DN858703_c0_g1	0.00	0.00	0.00	0.00	0.00	0.00	0.00	0.00	0.00	0.00
TRINITY_DN858705_c0_g1	0.00	0.00	0.00	0.00	0.00	0.00	0.00	0.00	0.00	0.00
TRINITY_DN858713_c0_g1	0.00	0.00	0.00	0.00	0.00	0.00	0.00	0.00	0.00	0.00
TRINITY_DN858714_c0_g1	0.00	0.00	0.00	0.00	0.00	0.00	0.00	0.00	0.00	0.00
TRINITY_DN858715_c0_g1	0.00	0.00	0.00	16.32	0.00	0.00	0.00	11.94	12.70	0.00
TRINITY_DN858716_c0_g1	0.00	0.00	0.00	4.77	0.00	0.00	0.00	0.00	0.00	0.00
TRINITY_DN858718_c0_g1	0.00	0.00	0.00	0.00	0.00	0.00	0.00	0.00	0.00	0.00
TRINITY_DN85871_c0_g2	0.00	0.00	0.00	0.00	0.00	0.00	0.00	0.00	4.34	0.00
TRINITY_DN85871_c1_g1	0.00	0.00	0.00	0.00	0.00	0.00	0.00	0.00	0.00	0.00
TRINITY_DN85871_c2_g1	0.00	0.00	0.00	0.00	0.00	0.00	0.00	0.00	18.84	0.00
TRINITY_DN858722_c0_g1	0.00	0.00	0.00	0.00	0.00	0.00	0.00	0.00	0.00	0.00
TRINITY_DN858724_c0_g1	0.00	0.00	0.00	0.00	0.00	0.00	0.00	0.00	0.00	0.00
TRINITY_DN858726_c0_g1	0.00	0.00	0.00	0.00	0.00	0.00	0.00	0.00	0.00	0.00
TRINITY_DN85872_c0_g1	0.00	0.00	8.65	0.00	0.00	0.00	0.00	0.00	0.00	0.00
TRINITY_DN85872_c0_g2	0.00	0.00	0.00	0.00	4.90	0.00	4.41	0.00	13.73	0.00
TRINITY_DN858738_c0_g1	0.00	0.00	0.00	0.00	0.00	0.00	0.00	0.00	0.00	0.00
TRINITY_DN858739_c0_g1	0.00	0.00	0.00	0.00	0.00	0.00	0.00	0.00	0.00	0.00
TRINITY_DN85873_c0_g1	0.00	0.00	0.00	0.00	8.97	0.00	0.00	2.47	0.00	0.00
TRINITY_DN858741_c0_g1	0.00	0.00	0.00	0.00	0.00	0.00	0.00	0.00	18.70	0.00
TRINITY_DN858742_c0_g1	0.00	0.00	0.00	0.00	0.00	0.00	0.00	0.00	0.00	0.00
TRINITY_DN858749_c0_g1	0.00	0.00	0.00	0.00	28.60	0.00	0.00	0.00	0.00	0.00
TRINITY_DN85874_c1_g1	0.00	0.00	0.00	0.00	0.00	0.00	0.00	0.00	0.00	0.00
TRINITY_DN85874_c1_g3	0.00	21.82	0.00	0.00	0.00	0.00	0.00	0.00	37.34	0.00
TRINITY_DN858750_c0_g1	0.00	0.00	0.00	0.00	0.00	0.00	0.00	0.00	0.00	0.00
TRINITY_DN858752_c0_g1	0.00	0.00	0.00	0.00	0.00	0.00	0.00	0.00	14.82	0.00
TRINITY_DN858753_c0_g1	0.00	0.00	0.00	0.00	0.00	0.00	0.00	0.00	0.00	0.00
TRINITY_DN858755_c0_g1	10.75	0.00	0.00	0.00	0.00	0.00	0.00	0.00	0.00	0.00
TRINITY_DN858758_c0_g1	0.00	0.00	0.00	0.00	0.00	0.00	0.00	0.00	0.00	0.00
TRINITY_DN858759_c0_g1	0.00	7.94	0.00	0.00	9.71	9.71	0.00	0.00	0.00	0.00
TRINITY_DN85875_c0_g1	0.00	0.00	0.00	0.00	0.00	0.00	0.00	0.00	10.06	0.00
TRINITY_DN85875_c2_g1	0.00	0.00	0.00	0.00	0.00	0.00	0.00	0.00	9.83	0.00
TRINITY_DN858761_c0_g1	0.00	0.00	0.00	0.00	0.00	0.00	0.00	0.00	0.00	0.00
TRINITY_DN858764_c0_g1	0.00	0.00	0.00	0.00	0.00	0.00	0.00	0.00	0.00	0.00
TRINITY_DN858766_c0_g1	0.00	0.00	0.00	0.00	0.00	0.00	0.00	0.00	0.00	0.00
TRINITY_DN858768_c0_g1	0.00	0.00	0.00	0.00	0.00	0.00	0.00	0.00	8.12	0.00
TRINITY_DN858769_c0_g1	0.00	0.00	0.00	0.00	0.00	0.00	0.00	0.00	0.00	0.00
TRINITY_DN858770_c0_g1	0.00	0.00	39.13	0.00	0.00	39.95	0.00	0.00	0.00	0.00
TRINITY_DN858775_c0_g1	0.00	0.00	0.00	0.00	0.00	0.00	0.00	0.00	4.84	0.00
TRINITY_DN858777_c0_g1	0.00	0.00	0.00	0.00	0.00	0.00	0.00	0.00	0.00	0.00
TRINITY_DN858778_c0_g1	0.00	0.00	0.00	0.00	0.00	0.00	0.00	0.00	15.43	0.00
TRINITY_DN85877_c0_g2	0.00	1.28	4.61	0.00	3.15	7.68	0.00	0.00	5.93	0.00
TRINITY_DN85877_c0_g3	0.00	0.00	11.21	0.00	0.00	0.00	0.00	20.00	0.00	0.00
TRINITY_DN85877_c10_g1	0.00	0.00	0.00	0.00	0.00	0.00	0.00	0.00	11.35	0.00
TRINITY_DN85877_c12_g1	0.00	14.85	0.00	0.00	0.00	0.00	0.00	0.00	17.01	0.00
TRINITY_DN85877_c13_g1	0.00	0.00	0.00	18.94	32.33	0.00	0.00	0.00	0.00	0.00
TRINITY_DN85877_c16_g1	0.00	0.00	0.00	0.00	0.00	0.00	11.06	0.00	0.00	0.00
TRINITY_DN85877_c1_g1	0.00	0.00	0.00	5.42	0.00	0.00	0.00	0.00	12.61	0.00
TRINITY_DN85877_c1_g2	0.00	0.00	1.80	1.11	2.41	1.80	0.00	0.00	1.93	0.00
TRINITY_DN85877_c2_g1	0.00	0.00	0.00	0.00	8.46	0.00	0.00	0.00	15.73	0.00
TRINITY_DN85877_c3_g1	0.00	0.00	0.00	0.00	0.00	0.00	0.00	0.00	0.00	0.00
TRINITY_DN85877_c4_g1	0.00	0.00	0.00	4.86	24.60	0.00	0.00	7.17	7.61	0.00
TRINITY_DN85877_c6_g1	0.00	0.00	0.00	0.00	0.00	0.00	0.00	0.00	0.00	0.00
TRINITY_DN85877_c7_g1	0.00	11.26	13.47	0.00	96.61	13.73	0.00	0.00	0.00	0.00
TRINITY_DN85877_c9_g1	0.00	1.07	12.81	17.35	23.67	1.28	4.71	9.54	19.85	1.18
TRINITY_DN858781_c0_g1	0.00	0.00	0.00	0.00	0.00	0.00	0.00	0.00	7.10	0.00
TRINITY_DN858789_c0_g1	0.00	0.00	0.00	9.11	0.00	0.00	0.00	0.00	14.37	0.00
TRINITY_DN85878_c0_g1	0.00	0.00	0.00	8.35	9.77	0.00	12.41	0.00	0.00	0.00
TRINITY_DN85878_c1_g1	0.00	0.00	0.00	11.40	0.00	0.00	0.00	0.00	0.00	0.00
TRINITY_DN858790_c0_g1	0.00	0.00	0.00	0.00	0.00	0.00	0.00	0.00	12.44	0.00
TRINITY_DN858791_c0_g1	0.00	14.10	0.00	0.00	0.00	0.00	0.00	0.00	0.00	0.00
TRINITY_DN858792_c0_g1	0.00	0.00	0.00	0.00	0.00	0.00	0.00	0.00	0.00	0.00
TRINITY_DN858799_c0_g1	0.00	0.00	0.00	0.00	0.00	0.00	0.00	0.00	0.00	0.00
TRINITY_DN85879_c0_g1	0.00	0.00	0.00	0.00	0.00	0.00	0.00	0.00	0.00	0.00
TRINITY_DN8587_c0_g1	0.00	32.00	41.69	62.63	105.10	21.53	0.00	0.00	47.39	19.24
TRINITY_DN8587_c0_g2	0.00	0.00	0.00	0.00	0.00	0.00	0.00	0.00	0.00	0.00
TRINITY_DN8587_c1_g1	0.00	0.00	53.82	21.40	29.87	21.90	25.54	0.00	156.41	0.00
TRINITY_DN858801_c0_g1	0.00	7.90	0.00	0.00	0.00	0.00	0.00	0.00	0.00	0.00
TRINITY_DN858804_c0_g1	0.00	0.00	0.00	6.42	10.90	0.00	0.00	0.00	10.12	0.00
TRINITY_DN858805_c0_g1	0.00	0.00	0.00	0.00	12.11	0.00	0.00	0.00	0.00	0.00
TRINITY_DN858808_c0_g1	0.00	0.00	0.00	0.00	0.00	0.00	0.00	24.35	38.43	0.00
TRINITY_DN85880_c0_g2	0.00	0.00	0.00	0.00	0.00	0.00	0.00	0.00	0.00	0.00
TRINITY_DN85880_c0_g3	0.00	0.00	0.00	0.00	0.00	21.79	0.00	0.00	7.87	0.00
TRINITY_DN85880_c1_g1	0.00	0.00	0.00	0.00	57.73	0.00	0.00	0.00	0.00	0.00
TRINITY_DN85880_c6_g1	0.00	0.00	0.00	0.00	0.00	0.00	0.00	0.00	0.00	0.00
TRINITY_DN858810_c0_g1	0.00	0.00	45.26	0.00	0.00	0.00	0.00	0.00	0.00	0.00
TRINITY_DN858811_c0_g1	0.00	0.00	0.00	0.00	0.00	0.00	0.00	0.00	0.00	0.00
TRINITY_DN858813_c0_g1	0.00	0.00	0.00	0.00	0.00	0.00	0.00	0.00	0.00	0.00
TRINITY_DN858817_c0_g1	0.00	0.00	0.00	0.00	0.00	0.00	0.00	0.00	17.66	0.00
TRINITY_DN858819_c0_g1	0.00	0.00	0.00	0.00	13.50	0.00	0.00	0.00	0.00	0.00
TRINITY_DN85881_c0_g1	0.00	0.00	0.00	11.86	0.00	0.00	5.90	0.00	6.16	0.00
TRINITY_DN85881_c1_g1	0.00	0.00	0.00	0.00	0.00	3.46	0.00	0.00	0.00	0.00
TRINITY_DN85881_c1_g2	0.00	0.00	0.00	0.00	0.00	0.00	6.48	6.36	0.00	0.00
TRINITY_DN85881_c2_g1	0.00	0.00	0.00	0.00	23.90	0.00	0.00	0.00	8.93	0.00
TRINITY_DN85881_c4_g1	0.00	0.00	1.19	2.21	7.36	0.00	0.00	0.00	5.79	0.00
TRINITY_DN85881_c8_g1	0.00	0.00	0.00	0.00	0.00	0.00	0.00	0.00	10.02	0.00
TRINITY_DN858820_c0_g1	0.00	0.00	0.00	0.00	17.66	0.00	0.00	15.56	0.00	0.00
TRINITY_DN858824_c0_g1	0.00	0.00	0.00	0.00	0.00	0.00	0.00	0.00	0.00	0.00
TRINITY_DN858826_c0_g1	0.00	0.00	0.00	0.00	0.00	0.00	0.00	0.00	0.00	0.00
TRINITY_DN85882_c0_g1	0.00	0.00	0.00	4.49	9.12	0.00	0.00	0.00	0.00	0.00
TRINITY_DN85882_c1_g1	0.00	0.00	0.00	0.00	0.00	0.00	0.00	0.00	0.00	0.00
TRINITY_DN85882_c3_g1	0.00	0.00	0.00	0.00	0.00	0.00	0.00	0.00	0.00	0.00
TRINITY_DN85882_c4_g1	0.00	15.50	0.00	0.00	19.24	0.00	0.00	0.00	0.00	0.00
TRINITY_DN858837_c0_g1	0.00	0.00	0.00	0.00	0.00	0.00	0.00	0.00	5.32	0.00
TRINITY_DN858839_c0_g1	0.00	12.60	0.00	0.00	0.00	0.00	0.00	0.00	0.00	0.00
TRINITY_DN85883_c0_g2	0.00	0.00	18.53	0.00	0.00	0.00	0.00	0.00	0.00	0.00
TRINITY_DN85883_c0_g3	0.00	0.00	0.00	12.90	0.00	10.96	0.00	0.00	0.00	0.00
TRINITY_DN85883_c1_g1	0.00	7.54	0.00	5.45	0.00	9.25	0.00	0.00	0.00	0.00
TRINITY_DN858841_c0_g1	0.00	0.00	0.00	0.00	0.00	0.00	0.00	0.00	0.00	0.00
TRINITY_DN858846_c0_g1	0.00	0.00	0.00	0.00	0.00	0.00	0.00	0.00	0.00	0.00
TRINITY_DN858847_c0_g1	0.00	0.00	0.00	0.00	0.00	0.00	0.00	0.00	14.82	0.00
TRINITY_DN85884_c0_g1	0.00	3.84	9.32	2.82	4.68	0.00	0.00	0.00	21.87	0.00
TRINITY_DN85884_c0_g3	0.00	0.00	24.50	5.61	9.30	0.00	8.38	2.76	8.73	2.75
TRINITY_DN85884_c2_g1	0.00	0.00	0.00	0.00	0.00	5.53	0.00	0.00	5.14	0.00
TRINITY_DN85884_c3_g1	0.00	0.00	12.14	0.00	0.00	0.00	0.00	0.00	23.02	0.00
TRINITY_DN85884_c4_g1	0.00	0.00	0.00	24.74	0.00	0.00	0.00	0.00	0.00	0.00
TRINITY_DN85884_c6_g1	0.00	0.00	12.39	14.95	0.00	0.00	0.00	0.00	0.00	0.00
TRINITY_DN858852_c0_g1	0.00	0.00	0.00	10.29	0.00	0.00	0.00	0.00	16.27	0.00
TRINITY_DN858856_c0_g1	0.00	0.00	0.00	0.00	0.00	0.00	0.00	0.00	0.00	0.00
TRINITY_DN85885_c0_g1	0.00	0.00	0.00	11.12	19.09	0.00	0.00	0.00	0.00	0.00
TRINITY_DN858861_c0_g1	0.00	0.00	0.00	0.00	0.00	0.00	0.00	0.00	0.00	0.00
TRINITY_DN858863_c0_g1	0.00	0.00	0.00	0.00	0.00	0.00	0.00	0.00	0.00	0.00
TRINITY_DN858864_c0_g1	0.00	0.00	0.00	0.00	0.00	0.00	0.00	0.00	26.99	0.00
TRINITY_DN858865_c0_g1	0.00	0.00	0.00	0.00	0.00	0.00	0.00	0.00	0.00	0.00
TRINITY_DN858866_c0_g1	0.00	0.00	48.53	0.00	0.00	0.00	30.06	0.00	0.00	0.00
TRINITY_DN858868_c0_g1	0.00	0.00	0.00	0.00	0.00	0.00	0.00	0.00	0.00	0.00
TRINITY_DN858869_c0_g1	0.00	0.00	0.00	0.00	14.41	28.66	0.00	0.00	0.00	0.00
TRINITY_DN85886_c0_g1	0.00	0.00	0.00	0.00	0.00	0.00	0.00	0.00	0.00	0.00
TRINITY_DN85886_c0_g2	0.00	0.00	0.00	0.00	0.00	14.23	0.00	12.64	13.31	0.00
TRINITY_DN85886_c0_g3	0.00	0.00	0.00	0.00	38.94	7.06	0.00	0.00	15.57	7.36
TRINITY_DN85886_c1_g1	0.00	0.00	0.00	0.00	0.00	17.53	0.00	0.00	0.00	23.03
TRINITY_DN85886_c1_g2	0.00	0.00	0.00	0.00	0.00	0.00	0.00	0.00	37.62	0.00
TRINITY_DN858870_c0_g1	0.00	0.00	0.00	0.00	0.00	0.00	0.00	0.00	0.00	0.00
TRINITY_DN858871_c0_g1	0.00	0.00	0.00	0.00	0.00	0.00	0.00	0.00	0.00	0.00
TRINITY_DN858872_c0_g1	0.00	0.00	0.00	0.00	0.00	0.00	0.00	0.00	0.00	0.00
TRINITY_DN858876_c0_g1	0.00	0.00	0.00	0.00	0.00	0.00	0.00	0.00	0.00	0.00
TRINITY_DN858878_c0_g1	0.00	0.00	0.00	0.00	0.00	0.00	0.00	0.00	14.27	0.00
TRINITY_DN85887_c1_g1	0.00	0.00	0.00	6.22	0.00	0.00	0.00	0.00	13.22	0.00
TRINITY_DN85887_c3_g1	0.00	0.00	0.00	0.00	19.84	0.00	0.00	0.00	0.00	0.00
TRINITY_DN85887_c6_g1	0.00	0.00	0.00	6.21	31.29	0.00	0.00	0.00	10.86	0.00
TRINITY_DN85887_c7_g1	0.00	0.00	6.73	0.00	0.00	0.00	0.00	0.00	16.38	11.96
TRINITY_DN858884_c0_g1	0.00	0.00	0.00	0.00	10.98	0.00	0.00	0.00	5.12	0.00
TRINITY_DN858887_c0_g1	0.00	0.00	0.00	0.00	0.00	0.00	0.00	0.00	0.00	0.00
TRINITY_DN858889_c0_g1	0.00	0.00	0.00	0.00	0.00	0.00	0.00	0.00	0.00	0.00
TRINITY_DN85888_c0_g1	0.00	0.00	0.00	0.00	0.00	0.00	0.00	0.00	0.00	0.00
TRINITY_DN85888_c1_g1	0.00	0.00	0.00	0.00	18.08	0.00	0.00	0.00	0.00	0.00
TRINITY_DN858890_c0_g1	0.00	0.00	0.00	0.00	0.00	0.00	0.00	0.00	0.00	0.00
TRINITY_DN858892_c0_g1	0.00	0.00	0.00	8.02	0.00	0.00	0.00	0.00	0.00	0.00
TRINITY_DN858896_c0_g1	0.00	0.00	0.00	0.00	0.00	19.98	0.00	0.00	0.00	0.00
TRINITY_DN85889_c0_g1	0.00	0.00	0.00	1.74	0.00	2.86	0.00	1.76	3.68	1.74
TRINITY_DN8588_c0_g1	0.00	6.32	26.04	22.43	42.59	11.24	0.00	11.86	77.43	6.92
TRINITY_DN8588_c0_g2	1.05	31.27	48.71	57.83	100.51	30.51	25.96	24.48	116.21	0.00
TRINITY_DN8588_c0_g3	0.00	4.80	0.00	0.00	11.67	0.00	0.00	0.00	12.20	0.00
TRINITY_DN8588_c1_g1	0.00	0.00	53.88	25.49	0.00	0.00	0.00	12.18	31.27	0.00
TRINITY_DN8588_c4_g1	0.00	13.35	0.00	0.00	16.32	0.00	0.00	0.00	0.00	0.00
TRINITY_DN858900_c0_g1	0.00	0.00	0.00	0.00	0.00	0.00	0.00	21.57	11.35	0.00
TRINITY_DN858902_c0_g1	0.00	0.00	0.00	11.12	0.00	0.00	0.00	0.00	17.66	0.00
TRINITY_DN858906_c0_g1	0.00	0.00	0.00	0.00	0.00	0.00	0.00	0.00	0.00	0.00
TRINITY_DN858907_c0_g1	0.00	0.00	0.00	6.92	0.00	0.00	20.77	0.00	0.00	0.00
TRINITY_DN858909_c0_g1	0.00	0.00	17.59	0.00	0.00	0.00	0.00	0.00	0.00	0.00
TRINITY_DN85890_c0_g1	0.00	0.00	0.00	0.00	0.00	0.00	0.00	0.00	11.59	10.88
TRINITY_DN858913_c0_g1	0.00	0.00	0.00	0.00	0.00	0.00	0.00	0.00	0.00	0.00
TRINITY_DN858916_c0_g1	0.00	0.00	0.00	0.00	0.00	0.00	0.00	0.00	0.00	0.00
TRINITY_DN858917_c0_g1	0.00	0.00	0.00	0.00	0.00	0.00	0.00	0.00	0.00	0.00
TRINITY_DN858919_c0_g1	0.00	0.00	0.00	6.67	0.00	0.00	0.00	0.00	0.00	0.00
TRINITY_DN85892_c0_g1	0.00	0.00	0.00	0.00	12.11	0.00	0.00	6.49	35.41	0.00
TRINITY_DN85892_c0_g2	16.77	7.07	0.00	17.60	37.17	11.10	5.16	0.00	15.56	0.00
TRINITY_DN858930_c0_g1	0.00	0.00	0.00	0.00	0.00	0.00	0.00	0.00	0.00	0.00
TRINITY_DN858931_c0_g1	0.00	0.00	0.00	0.00	0.00	0.00	0.00	0.00	10.51	0.00
TRINITY_DN858932_c0_g1	0.00	0.00	9.82	0.00	0.00	9.83	0.00	0.00	9.14	0.00
TRINITY_DN858935_c0_g1	0.00	0.00	0.00	13.42	0.00	0.00	0.00	0.00	10.58	0.00
TRINITY_DN858938_c0_g1	0.00	0.00	0.00	0.00	0.00	0.00	0.00	0.00	0.00	0.00
TRINITY_DN85893_c1_g1	0.00	0.00	0.00	0.00	52.07	0.00	0.00	0.00	31.97	0.00
TRINITY_DN85893_c2_g3	0.00	0.00	0.00	0.00	19.64	0.00	0.00	0.00	0.00	0.00
TRINITY_DN85893_c3_g3	0.00	0.00	0.00	13.20	38.45	0.00	0.00	0.00	13.85	0.00
TRINITY_DN85893_c4_g1	0.00	4.57	16.56	0.00	8.39	2.77	2.52	2.49	7.88	0.00
TRINITY_DN85893_c5_g1	0.00	0.00	0.00	12.22	10.37	0.00	0.00	0.00	0.00	0.00
TRINITY_DN858940_c0_g1	0.00	37.47	0.00	0.00	0.00	0.00	0.00	0.00	0.00	0.00
TRINITY_DN858941_c0_g1	0.00	0.00	0.00	0.00	0.00	6.93	0.00	0.00	0.00	0.00
TRINITY_DN858943_c0_g1	0.00	0.00	0.00	0.00	0.00	0.00	0.00	0.00	0.00	0.00
TRINITY_DN858944_c0_g1	0.00	0.00	0.00	48.98	0.00	0.00	0.00	0.00	0.00	0.00
TRINITY_DN85894_c0_g1	0.00	0.00	0.00	0.00	0.00	0.00	0.00	0.00	0.00	0.00
TRINITY_DN85894_c0_g2	0.00	0.00	0.00	0.00	0.00	0.00	0.00	0.00	11.61	0.00
TRINITY_DN85894_c0_g3	0.00	0.00	7.68	4.59	0.00	0.00	0.00	0.00	7.17	0.00
TRINITY_DN85894_c11_g1	4.69	0.00	0.00	0.00	11.22	0.00	0.00	0.00	5.24	0.00
TRINITY_DN85894_c1_g1	4.86	0.00	17.43	14.00	11.63	5.85	0.00	5.12	38.03	10.34
TRINITY_DN85894_c2_g1	0.00	0.00	0.00	0.00	23.83	0.00	0.00	0.00	44.21	0.00
TRINITY_DN85894_c5_g1	6.84	0.00	0.00	0.00	0.00	0.00	0.00	0.00	0.00	7.18
TRINITY_DN85894_c6_g1	0.00	0.00	0.00	0.00	72.46	0.00	0.00	0.00	0.00	0.00
TRINITY_DN85894_c7_g1	0.00	37.85	0.00	0.00	0.00	15.51	0.00	6.75	28.67	0.00
TRINITY_DN858951_c0_g1	0.00	0.00	0.00	0.00	0.00	0.00	0.00	0.00	0.00	0.00
TRINITY_DN858952_c0_g1	0.00	0.00	0.00	0.00	15.13	0.00	0.00	0.00	0.00	0.00
TRINITY_DN858956_c0_g1	0.00	0.00	0.00	0.00	0.00	0.00	0.00	14.48	0.00	0.00
TRINITY_DN858958_c0_g1	0.00	0.00	0.00	0.00	0.00	0.00	0.00	0.00	0.00	0.00
TRINITY_DN85895_c0_g1	0.00	0.00	0.00	0.00	0.00	0.00	0.00	0.00	0.00	0.00
TRINITY_DN85895_c1_g1	0.00	0.00	21.99	0.00	11.18	0.00	0.00	0.00	0.00	0.00
TRINITY_DN858960_c0_g1	0.00	0.00	0.00	0.00	0.00	0.00	0.00	0.00	0.00	0.00
TRINITY_DN858964_c0_g1	0.00	0.00	0.00	0.00	0.00	0.00	0.00	0.00	0.00	0.00
TRINITY_DN858965_c0_g1	0.00	0.00	0.00	0.00	0.00	0.00	0.00	0.00	8.88	0.00
TRINITY_DN858969_c0_g1	0.00	0.00	9.22	5.51	0.00	0.00	0.00	0.00	0.00	0.00
TRINITY_DN85896_c0_g1	0.00	0.00	0.00	0.00	0.00	0.00	0.00	0.00	0.00	0.00
TRINITY_DN85896_c0_g2	0.00	0.00	0.00	0.00	0.00	0.00	0.00	6.82	0.00	0.00
TRINITY_DN858974_c0_g1	0.00	0.00	0.00	0.00	0.00	0.00	0.00	0.00	0.00	0.00
TRINITY_DN858975_c0_g1	0.00	32.07	0.00	0.00	20.00	0.00	0.00	0.00	0.00	0.00
TRINITY_DN858976_c0_g1	0.00	0.00	0.00	0.00	0.00	0.00	0.00	0.00	0.00	0.00
TRINITY_DN858979_c0_g1	0.00	0.00	0.00	0.00	0.00	0.00	0.00	0.00	0.00	0.00
TRINITY_DN85897_c0_g1	0.00	2.43	0.00	1.80	0.00	0.00	0.00	0.00	3.40	0.00
TRINITY_DN85897_c0_g2	0.00	0.00	0.00	0.00	0.00	0.00	0.00	0.00	0.00	0.00
TRINITY_DN85897_c1_g1	0.00	0.00	26.36	0.00	0.00	0.00	0.00	2.96	4.98	0.00
TRINITY_DN85897_c2_g1	0.00	0.00	34.27	0.00	0.00	0.00	0.00	0.00	0.00	0.00
TRINITY_DN858980_c0_g1	0.00	0.00	14.41	0.00	0.00	0.00	0.00	0.00	0.00	0.00
TRINITY_DN858981_c0_g1	0.00	0.00	0.00	0.00	0.00	0.00	0.00	0.00	0.00	0.00
TRINITY_DN858982_c0_g1	0.00	0.00	0.00	0.00	0.00	0.00	0.00	0.00	0.00	0.00
TRINITY_DN858986_c0_g1	10.84	0.00	0.00	0.00	0.00	0.00	0.00	0.00	0.00	0.00
TRINITY_DN858988_c0_g1	0.00	0.00	0.00	8.11	13.80	0.00	0.00	0.00	0.00	0.00
TRINITY_DN858989_c0_g1	0.00	0.00	0.00	13.58	0.00	0.00	0.00	0.00	10.71	0.00
TRINITY_DN85898_c0_g1	0.00	0.00	0.00	0.00	20.86	0.00	0.00	0.00	9.70	0.00
TRINITY_DN858990_c0_g1	0.00	0.00	0.00	0.00	0.00	0.00	0.00	0.00	0.00	0.00
TRINITY_DN858992_c0_g1	0.00	0.00	0.00	0.00	0.00	0.00	0.00	0.00	0.00	0.00
TRINITY_DN858995_c0_g1	0.00	0.00	0.00	0.00	0.00	0.00	0.00	0.00	0.00	0.00
TRINITY_DN85899_c0_g1	0.00	0.00	0.00	6.26	21.26	0.00	2.94	0.00	17.64	0.00
TRINITY_DN8589_c0_g1	0.00	0.00	0.00	0.00	0.00	0.00	0.00	0.00	0.00	0.00
TRINITY_DN8589_c0_g2	0.00	3.89	0.00	22.89	25.27	15.11	3.41	6.70	95.80	6.71
TRINITY_DN8589_c0_g3	0.00	17.29	0.02	4.21	7.03	0.00	0.00	0.00	6.56	0.00
TRINITY_DN8589_c0_g4	0.00	0.00	0.00	13.13	22.79	10.99	0.00	0.00	25.54	0.00
TRINITY_DN8589_c0_g5	0.00	0.00	64.82	6.16	0.00	0.00	0.00	0.00	0.00	0.00
TRINITY_DN8589_c16_g1	0.00	0.00	0.00	0.00	0.00	0.00	0.00	0.00	18.51	0.00
TRINITY_DN8589_c1_g1	2.98	14.29	0.00	17.11	89.45	39.16	0.00	17.70	38.69	0.00
TRINITY_DN8589_c2_g1	0.00	26.84	0.00	0.00	0.00	0.00	0.00	0.00	0.00	0.00
TRINITY_DN8589_c3_g1	0.00	0.00	0.00	0.00	0.00	0.00	0.00	0.00	0.00	0.00
TRINITY_DN858_c0_g1	8.26	36.16	135.72	78.04	94.40	41.89	48.99	62.70	402.53	6.20
TRINITY_DN858_c0_g2	0.00	34.31	35.66	19.06	134.17	51.51	5.92	7.73	51.73	10.07
TRINITY_DN859002_c0_g1	0.00	0.00	23.43	0.00	0.00	0.00	0.00	0.00	0.00	0.00
TRINITY_DN859003_c0_g1	0.00	0.00	0.00	0.00	0.00	0.00	0.00	0.00	0.00	0.00
TRINITY_DN859006_c0_g1	0.00	0.00	0.00	10.13	0.00	0.00	14.97	0.00	0.00	0.00
TRINITY_DN859007_c0_g1	0.00	0.00	0.00	0.00	0.00	0.00	0.00	0.00	0.00	0.00
TRINITY_DN859009_c0_g1	0.00	0.00	0.00	9.18	15.62	0.00	0.00	0.00	0.00	0.00
TRINITY_DN85900_c1_g1	0.00	0.00	0.00	3.11	5.17	0.00	0.00	0.00	4.83	0.00
TRINITY_DN859010_c0_g1	0.00	0.00	0.00	0.00	0.00	0.00	0.00	0.00	0.00	0.00
TRINITY_DN859011_c0_g1	0.00	0.00	0.00	0.00	0.00	0.00	0.00	0.00	0.00	0.00
TRINITY_DN859014_c0_g1	0.00	0.00	0.00	0.00	16.16	0.00	0.00	0.00	0.00	0.00
TRINITY_DN859015_c0_g1	0.00	0.00	0.00	0.00	0.00	0.00	0.00	0.00	10.06	0.00
TRINITY_DN85901_c0_g1	0.00	0.00	27.34	0.00	0.00	16.55	0.00	0.00	15.98	0.00
TRINITY_DN85901_c0_g2	0.00	0.00	0.00	2.74	13.67	0.00	0.00	0.00	7.97	0.00
TRINITY_DN85901_c0_g3	0.00	35.63	0.00	6.49	0.00	0.00	0.00	0.00	0.00	0.00
TRINITY_DN85901_c2_g1	0.00	0.00	0.00	14.23	20.16	0.00	0.00	0.00	0.00	0.00
TRINITY_DN85901_c4_g1	0.00	7.85	0.00	0.00	28.79	0.00	0.00	0.00	17.86	0.00
TRINITY_DN859020_c0_g1	0.00	0.00	0.00	0.00	0.00	0.00	0.00	0.00	0.00	0.00
TRINITY_DN859024_c0_g1	0.00	0.00	0.00	0.00	39.95	0.00	0.00	0.00	0.00	0.00
TRINITY_DN859025_c0_g1	0.00	11.59	0.00	0.00	0.00	0.00	0.00	0.00	0.00	0.00
TRINITY_DN859026_c0_g1	0.00	0.00	0.00	0.00	11.67	23.25	10.31	0.00	21.68	0.00
TRINITY_DN859027_c0_g1	0.00	0.00	0.00	0.00	13.90	0.00	0.00	0.00	12.92	0.00
TRINITY_DN85902_c0_g2	0.00	0.00	0.00	0.00	9.82	0.00	0.00	0.00	5.55	0.00
TRINITY_DN85902_c0_g4	0.00	0.00	7.44	1.14	0.00	0.00	0.00	0.00	0.00	0.00
TRINITY_DN85902_c0_g5	0.00	0.00	0.00	0.00	7.06	7.13	0.00	0.00	0.00	0.00
TRINITY_DN85902_c0_g6	0.00	0.00	0.00	0.00	0.00	0.00	0.00	0.00	0.00	0.00
TRINITY_DN85902_c2_g1	0.00	4.27	0.81	8.99	6.45	2.56	0.00	3.58	14.51	2.36
TRINITY_DN85902_c3_g1	0.00	0.00	0.00	5.45	9.22	0.00	0.00	8.08	0.00	0.00
TRINITY_DN85902_c5_g1	0.00	0.00	72.21	0.00	0.00	0.00	0.00	0.00	0.00	0.00
TRINITY_DN85902_c8_g1	0.00	0.00	0.00	0.00	0.00	0.00	0.00	0.00	0.00	0.00
TRINITY_DN859030_c0_g1	0.00	0.00	0.00	0.00	14.33	0.00	0.00	0.00	0.01	0.00
TRINITY_DN859036_c0_g1	0.00	0.00	0.00	0.00	0.00	0.00	0.00	0.00	15.83	0.00
TRINITY_DN859039_c0_g1	0.00	0.00	0.00	0.00	0.00	0.00	0.00	0.00	0.00	0.00
TRINITY_DN85903_c0_g1	0.00	18.04	37.01	0.00	61.69	56.12	9.74	0.00	68.83	0.00
TRINITY_DN85903_c1_g1	0.00	0.00	0.00	17.58	53.40	0.00	0.00	0.00	10.96	0.00
TRINITY_DN85903_c1_g2	30.50	9.73	63.06	16.51	123.38	23.76	0.00	10.48	84.54	13.98
TRINITY_DN859041_c0_g1	0.00	0.00	0.00	0.00	0.00	0.00	0.00	0.00	0.00	0.00
TRINITY_DN859043_c0_g1	0.00	0.00	0.00	19.24	0.00	0.00	0.00	0.00	0.00	0.00
TRINITY_DN859045_c0_g1	0.00	0.00	0.00	0.00	31.73	40.51	0.00	9.62	0.00	21.50
TRINITY_DN859047_c0_g1	0.00	0.00	0.00	6.45	0.00	0.00	0.00	0.00	0.00	0.00
TRINITY_DN859048_c0_g1	0.00	0.00	0.00	0.00	0.00	0.00	0.00	0.00	0.00	0.00
TRINITY_DN85904_c0_g1	0.00	0.00	0.00	18.77	0.00	0.00	0.00	0.00	0.00	0.00
TRINITY_DN85904_c1_g1	0.00	0.00	0.00	0.00	0.00	15.12	0.00	0.00	22.39	0.00
TRINITY_DN85904_c2_g1	0.00	0.00	0.00	0.00	0.00	0.00	0.00	0.00	15.90	0.00
TRINITY_DN85904_c3_g1	0.00	4.68	0.00	0.00	11.40	0.00	15.35	5.01	15.97	0.00
TRINITY_DN85904_c4_g1	0.00	6.77	0.00	0.00	13.24	5.46	0.00	2.46	18.15	0.00
TRINITY_DN85904_c5_g1	0.00	0.00	0.00	4.88	24.72	24.81	0.00	0.00	0.00	0.00
TRINITY_DN859055_c0_g1	0.00	0.00	0.00	6.83	0.00	0.00	0.00	0.00	0.00	0.00
TRINITY_DN859056_c0_g1	0.00	0.00	0.00	0.00	0.00	0.00	0.00	0.00	13.12	0.00
TRINITY_DN859057_c0_g1	0.00	0.00	0.00	0.00	0.00	0.00	0.00	0.00	0.00	0.00
TRINITY_DN859058_c0_g1	0.00	0.00	0.00	0.00	0.00	0.00	0.00	0.00	0.00	0.00
TRINITY_DN85905_c0_g1	0.00	0.00	51.56	0.00	0.00	0.00	0.00	0.00	7.25	0.00
TRINITY_DN859061_c0_g1	0.00	0.00	0.00	0.00	0.00	0.00	0.00	0.00	0.00	0.00
TRINITY_DN859062_c0_g1	0.00	0.00	0.00	0.00	31.51	0.00	0.00	0.00	14.59	0.00
TRINITY_DN859068_c0_g1	0.00	0.00	0.00	0.00	0.00	0.00	18.40	0.00	0.00	0.00
TRINITY_DN859069_c0_g1	0.00	9.35	0.00	0.00	0.00	0.00	0.00	0.00	0.00	0.00
TRINITY_DN85906_c0_g1	0.00	0.00	18.83	15.13	25.16	12.67	11.28	5.53	0.00	0.00
TRINITY_DN859074_c0_g1	0.00	0.00	0.00	0.00	15.49	0.00	0.00	0.00	0.00	0.00
TRINITY_DN859077_c0_g1	0.00	0.00	0.00	0.00	0.00	0.00	0.00	0.00	0.00	0.00
TRINITY_DN85907_c0_g1	0.00	0.00	0.00	0.00	18.73	0.00	0.00	0.00	0.00	0.00
TRINITY_DN85907_c1_g1	0.00	0.00	0.00	0.00	0.00	0.00	0.00	0.00	0.00	0.00
TRINITY_DN85907_c2_g1	15.90	0.00	0.00	0.00	0.00	0.00	15.84	0.00	0.00	0.00
TRINITY_DN859083_c0_g1	0.00	0.00	12.00	7.21	0.00	0.00	0.00	0.00	0.00	0.00
TRINITY_DN859085_c0_g1	0.00	0.00	0.00	0.00	0.00	0.00	0.00	0.00	0.00	0.00
TRINITY_DN859086_c0_g1	0.00	0.00	0.00	0.00	0.00	0.00	0.00	0.00	0.00	0.00
TRINITY_DN85908_c0_g1	4.17	4.10	4.98	3.26	10.00	25.11	4.50	0.00	0.00	0.00
TRINITY_DN85908_c0_g2	0.00	0.00	0.00	3.80	6.30	0.00	0.00	0.00	0.00	2.79
TRINITY_DN85908_c1_g1	0.00	0.00	0.00	0.00	0.00	0.00	0.00	0.00	0.00	0.00
TRINITY_DN85908_c1_g2	0.00	0.00	0.00	0.00	0.00	0.00	0.00	0.00	0.00	0.00
TRINITY_DN85908_c2_g1	0.00	0.00	0.00	0.00	7.56	15.07	3.40	0.00	0.00	0.00
TRINITY_DN85908_c3_g1	0.00	0.00	0.00	0.00	0.00	0.00	0.00	0.00	10.92	0.00
TRINITY_DN85908_c4_g1	0.00	0.00	0.00	0.00	0.00	0.00	0.00	0.00	25.43	0.00
TRINITY_DN85908_c4_g2	0.00	0.00	0.00	0.00	9.56	0.00	0.00	0.00	0.00	0.00
TRINITY_DN85908_c5_g1	0.00	0.00	0.00	0.00	0.00	0.00	0.00	0.00	0.00	0.00
TRINITY_DN85908_c6_g1	0.00	0.00	0.00	11.81	0.00	0.00	0.00	0.00	12.41	0.00
TRINITY_DN85908_c7_g1	0.00	0.00	0.00	0.00	0.00	0.00	0.00	0.00	0.00	0.00
TRINITY_DN85908_c8_g1	9.75	0.00	0.00	0.00	0.00	11.41	0.00	0.00	0.00	0.00
TRINITY_DN859090_c0_g1	0.00	0.00	0.00	0.00	0.00	52.58	0.00	0.00	0.00	0.00
TRINITY_DN859092_c0_g1	0.00	0.00	0.00	0.00	0.00	0.00	0.00	0.00	0.00	0.00
TRINITY_DN85909_c0_g1	0.00	0.00	0.00	19.80	0.00	0.00	0.00	0.00	0.00	0.00
TRINITY_DN8590_c0_g1	0.00	77.92	181.16	215.68	267.16	92.77	120.83	68.75	304.44	0.00
TRINITY_DN8590_c0_g2	0.00	0.00	26.85	18.68	21.34	17.98	25.45	14.95	22.23	6.81
TRINITY_DN8590_c1_g1	0.00	0.00	0.00	8.90	0.00	0.00	13.17	0.00	0.00	0.00
TRINITY_DN859100_c0_g1	0.00	0.00	0.00	0.00	0.00	0.00	0.00	0.00	0.00	0.00
TRINITY_DN859105_c0_g1	0.00	0.00	0.00	0.00	0.00	0.00	0.00	0.00	0.00	0.00
TRINITY_DN859106_c0_g1	0.00	0.00	0.00	0.00	0.00	0.00	0.00	0.00	16.56	0.00
TRINITY_DN859108_c0_g1	0.00	0.00	0.00	0.00	0.00	19.07	0.00	0.00	0.00	0.00
TRINITY_DN85910_c1_g1	0.00	0.00	0.00	0.00	0.00	0.00	0.00	0.00	0.00	0.00
TRINITY_DN85910_c1_g2	0.00	0.00	0.00	0.00	0.00	0.00	0.00	0.00	0.00	0.00
TRINITY_DN85910_c2_g1	0.00	0.00	14.97	0.00	0.00	0.00	0.00	0.00	0.00	0.00
TRINITY_DN85910_c5_g1	0.00	0.00	0.00	0.00	0.00	0.00	0.00	0.00	0.00	0.00
TRINITY_DN859112_c0_g1	0.00	0.00	0.00	4.49	0.00	0.00	0.00	0.00	0.00	0.00
TRINITY_DN859118_c0_g1	0.00	0.00	0.00	0.00	0.00	0.00	0.00	0.00	0.00	0.00
TRINITY_DN859119_c0_g1	0.00	0.00	0.00	0.00	0.00	0.00	0.00	9.93	0.00	0.00
TRINITY_DN85911_c0_g1	0.00	0.00	0.56	12.97	0.00	0.00	0.00	0.00	0.00	0.00
TRINITY_DN85911_c4_g1	0.00	0.00	13.87	0.00	0.00	0.00	0.00	0.00	16.17	0.00
TRINITY_DN85911_c7_g1	0.00	0.00	0.00	0.00	0.00	0.00	0.00	0.00	0.00	0.00
TRINITY_DN859120_c0_g1	0.00	0.00	0.00	0.00	0.00	0.00	0.00	0.00	0.00	0.00
TRINITY_DN859122_c0_g1	0.00	0.00	0.00	0.00	0.00	0.00	0.00	0.00	0.00	0.00
TRINITY_DN859123_c0_g1	0.00	0.00	0.00	0.00	13.62	0.00	0.00	0.00	0.00	0.00
TRINITY_DN859125_c0_g1	0.00	0.00	0.00	0.00	0.00	0.00	0.00	0.00	11.91	0.00
TRINITY_DN859128_c0_g1	0.00	0.00	0.00	0.00	0.00	0.00	0.00	0.00	4.53	0.00
TRINITY_DN859129_c0_g1	0.00	0.00	0.00	0.00	0.00	0.00	0.00	0.00	0.00	0.00
TRINITY_DN85912_c0_g1	0.00	0.00	0.00	0.00	0.00	0.00	0.00	0.00	0.00	0.00
TRINITY_DN85912_c0_g2	0.00	0.00	13.36	0.00	20.23	0.00	0.00	0.00	0.00	0.00
TRINITY_DN85912_c2_g1	0.00	0.00	67.35	0.00	27.60	0.00	0.00	0.00	0.00	0.00
TRINITY_DN85912_c7_g1	0.00	0.00	0.00	0.00	0.00	89.51	0.00	0.00	16.70	0.00
TRINITY_DN859131_c0_g1	0.00	0.00	0.00	0.00	0.00	0.00	0.00	0.00	0.00	0.00
TRINITY_DN859134_c0_g1	0.00	0.00	0.00	3.10	10.30	0.00	0.00	0.00	9.62	0.00
TRINITY_DN859135_c0_g1	0.00	0.00	0.00	0.00	0.00	0.00	0.00	0.00	9.94	0.00
TRINITY_DN85913_c0_g1	1.57	15.59	19.60	28.02	50.25	21.74	10.68	10.53	95.71	3.32
TRINITY_DN85913_c0_g3	0.00	0.00	0.00	0.00	0.00	0.00	0.00	0.00	0.00	0.00
TRINITY_DN85913_c1_g1	0.00	0.00	0.00	0.00	0.00	0.00	0.00	0.00	0.00	0.00
TRINITY_DN85913_c3_g1	0.00	0.00	19.40	0.00	0.00	0.00	0.00	0.00	0.00	0.00
TRINITY_DN85913_c6_g1	0.00	0.00	16.25	9.80	0.00	0.00	0.00	0.00	0.00	0.00
TRINITY_DN859148_c0_g1	0.00	0.00	0.00	0.00	0.00	0.00	0.00	0.00	0.00	0.00
TRINITY_DN85914_c0_g1	0.00	0.00	0.00	10.24	0.00	34.03	0.00	0.00	0.00	0.00
TRINITY_DN85914_c10_g1	0.00	0.00	0.00	0.00	0.00	0.00	0.00	0.00	0.00	0.00
TRINITY_DN85914_c1_g1	0.00	0.00	0.00	0.00	18.73	0.00	0.00	0.00	17.33	0.00
TRINITY_DN85914_c3_g1	0.00	11.52	21.06	21.04	14.06	0.00	0.00	0.00	32.78	0.00
TRINITY_DN85914_c5_g1	0.00	0.00	0.00	0.00	0.00	0.00	0.00	0.00	0.00	0.00
TRINITY_DN85914_c7_g1	0.00	0.00	2.10	0.00	0.00	6.32	0.00	0.00	4.03	0.00
TRINITY_DN85914_c9_g1	0.00	0.00	0.00	0.00	0.00	0.00	0.00	0.00	0.00	0.00
TRINITY_DN859150_c0_g1	0.00	0.00	0.00	6.54	0.00	0.00	0.00	0.00	0.00	0.00
TRINITY_DN859151_c0_g1	0.00	0.00	0.00	0.00	0.00	0.00	0.00	0.00	0.00	0.00
TRINITY_DN859152_c0_g1	0.00	0.00	0.00	0.00	0.00	0.00	0.00	0.00	0.00	0.00
TRINITY_DN859153_c0_g1	0.00	0.00	0.00	0.00	0.00	0.00	0.00	0.00	0.00	0.00
TRINITY_DN859154_c0_g1	0.00	0.00	0.00	0.00	0.00	0.00	0.00	0.00	0.00	0.00
TRINITY_DN859158_c0_g1	0.00	0.00	13.10	0.00	0.00	0.00	0.00	0.00	12.44	0.00
TRINITY_DN859159_c0_g1	0.00	0.00	0.00	0.00	0.00	0.00	0.00	0.00	0.00	0.00
TRINITY_DN85915_c0_g1	0.00	0.00	0.00	0.00	0.00	0.00	0.00	6.61	0.00	0.00
TRINITY_DN85915_c1_g1	0.00	0.00	0.00	0.00	0.00	0.00	0.00	0.00	0.00	0.00
TRINITY_DN859161_c0_g1	0.00	0.00	0.00	0.00	0.00	0.00	0.00	0.00	0.00	0.00
TRINITY_DN859164_c0_g1	0.00	0.00	0.00	0.00	0.00	0.00	0.00	0.00	0.00	0.00
TRINITY_DN85916_c0_g1	0.00	0.00	0.00	22.08	87.99	0.00	0.00	11.16	20.54	0.00
TRINITY_DN85916_c0_g2	0.00	0.00	0.00	0.00	0.00	0.00	0.00	0.00	0.00	0.00
TRINITY_DN859170_c0_g1	0.00	0.00	0.00	0.00	0.00	4.54	0.00	0.00	0.00	0.00
TRINITY_DN859171_c0_g1	0.00	0.00	0.00	0.00	0.00	0.00	0.00	0.00	0.00	0.00
TRINITY_DN859173_c0_g1	0.00	5.90	0.00	0.00	0.00	7.27	0.00	0.00	13.42	0.00
TRINITY_DN859174_c0_g1	0.00	0.00	0.00	0.00	0.00	0.00	0.00	0.00	0.00	0.00
TRINITY_DN859175_c0_g1	0.00	0.00	11.72	0.00	0.00	0.00	0.00	10.47	0.00	0.00
TRINITY_DN859179_c0_g1	0.00	0.00	0.00	0.00	0.00	0.00	0.00	0.00	0.00	0.00
TRINITY_DN85917_c0_g2	0.00	0.00	6.08	5.86	4.86	0.00	0.00	0.00	0.00	0.00
TRINITY_DN85917_c1_g1	0.00	0.00	0.00	7.48	25.40	12.63	0.00	0.00	23.50	0.00
TRINITY_DN859180_c0_g1	0.00	0.00	0.00	0.00	0.00	0.00	0.00	0.00	0.00	0.00
TRINITY_DN859181_c0_g1	8.82	0.00	0.00	0.00	0.00	0.00	9.20	0.00	0.00	0.00
TRINITY_DN859185_c0_g1	0.00	0.00	0.00	0.00	0.00	0.00	0.00	0.00	24.73	0.00
TRINITY_DN85918_c1_g2	0.00	0.00	0.00	0.00	0.00	0.00	0.00	0.00	26.62	0.00
TRINITY_DN85918_c2_g2	0.00	0.00	0.00	0.00	0.00	0.00	0.00	0.00	0.00	0.00
TRINITY_DN85918_c3_g1	0.00	0.00	0.00	0.00	5.77	5.65	0.00	0.00	5.43	1.71
TRINITY_DN85918_c4_g1	0.00	0.00	0.00	0.00	0.00	0.00	0.00	0.00	0.00	0.00
TRINITY_DN85918_c5_g1	0.00	10.68	11.02	0.00	0.00	0.00	7.82	7.66	17.99	0.00
TRINITY_DN85918_c6_g1	0.00	11.06	4.43	6.67	16.65	8.86	2.71	4.11	51.61	1.35
TRINITY_DN85918_c7_g1	0.00	0.00	0.00	0.00	0.00	0.00	0.00	0.00	0.00	0.00
TRINITY_DN859191_c0_g1	0.00	0.00	0.00	0.00	13.15	0.00	0.00	0.00	12.18	0.00
TRINITY_DN859192_c0_g1	0.00	0.00	0.00	0.00	0.00	0.00	0.00	0.00	0.00	0.00
TRINITY_DN859196_c0_g1	0.00	0.00	0.00	0.00	31.29	0.00	0.00	0.00	0.00	0.00
TRINITY_DN859199_c0_g1	0.00	0.00	0.00	0.00	0.00	0.00	0.00	0.00	0.00	0.00
TRINITY_DN85919_c0_g1	0.00	0.00	0.00	26.76	0.00	0.00	0.00	14.48	27.01	0.00
TRINITY_DN85919_c0_g2	0.00	0.89	3.19	4.37	27.38	7.45	0.00	0.00	9.30	0.00
TRINITY_DN85919_c3_g1	0.00	0.00	0.00	22.08	0.00	0.00	0.00	0.00	0.00	0.00
TRINITY_DN85919_c4_g1	0.00	0.00	0.00	0.00	0.00	0.00	0.00	0.00	28.24	0.00
TRINITY_DN8591_c0_g1	1.15	22.38	0.00	4.87	93.66	2.59	9.34	12.90	9.85	3.46
TRINITY_DN8591_c0_g2	0.56	0.00	0.00	0.00	1.96	0.00	0.00	0.00	0.00	0.00
TRINITY_DN8591_c0_g3	1.06	12.39	8.13	19.18	13.16	15.17	9.94	13.16	91.23	4.22
TRINITY_DN8591_c1_g1	0.00	0.00	0.00	21.86	30.98	61.54	0.00	0.00	0.00	0.00
TRINITY_DN859201_c0_g1	0.00	0.00	0.00	0.00	16.16	0.00	0.00	0.00	14.95	0.00
TRINITY_DN859202_c0_g1	0.00	0.00	0.00	0.00	0.00	0.00	0.00	0.00	0.00	0.00
TRINITY_DN85920_c0_g1	0.00	0.00	14.17	8.54	14.54	0.00	0.00	0.00	0.00	0.00
TRINITY_DN85920_c0_g2	0.00	0.00	0.00	0.00	0.00	0.00	0.00	0.00	6.22	0.00
TRINITY_DN85920_c0_g3	0.00	0.00	0.00	0.00	0.00	0.00	0.00	0.00	0.00	0.00
TRINITY_DN85920_c1_g1	0.00	0.00	0.00	0.00	0.00	0.00	0.00	0.00	0.00	0.00
TRINITY_DN85920_c2_g1	0.00	0.00	0.00	0.00	0.00	0.00	0.00	0.00	0.00	0.00
TRINITY_DN85920_c4_g1	0.00	0.00	0.00	0.00	0.00	0.00	0.00	0.00	0.00	0.00
TRINITY_DN85920_c5_g1	0.00	0.00	6.33	0.00	0.00	0.00	5.69	0.00	12.70	0.00
TRINITY_DN85920_c6_g1	0.00	0.00	0.00	0.00	0.00	0.00	0.00	0.00	43.44	0.00
TRINITY_DN859212_c0_g1	0.00	24.81	0.00	8.96	0.00	0.00	0.00	0.00	0.00	0.00
TRINITY_DN859214_c0_g1	0.00	0.00	0.00	0.00	0.00	0.00	0.00	0.00	11.91	0.00
TRINITY_DN859215_c0_g1	0.00	0.00	0.00	0.00	0.00	0.00	0.00	0.00	15.68	0.00
TRINITY_DN859216_c0_g1	0.00	0.00	0.00	0.00	0.00	0.00	0.00	0.00	0.00	0.00
TRINITY_DN859218_c0_g1	0.00	0.00	0.00	0.00	0.00	0.00	0.00	0.00	0.00	0.00
TRINITY_DN85921_c0_g1	14.79	0.00	0.00	0.00	0.00	0.00	14.38	0.00	0.00	0.00
TRINITY_DN85921_c0_g2	0.00	0.00	0.00	0.00	5.84	0.00	0.00	0.00	5.45	0.00
TRINITY_DN85921_c0_g3	0.00	0.00	10.85	0.00	0.00	4.79	0.00	4.20	26.78	0.00
TRINITY_DN85921_c0_g4	0.00	1.68	10.73	4.57	13.19	4.70	0.62	3.18	13.78	0.00
TRINITY_DN85921_c1_g1	0.00	0.00	0.00	0.00	96.22	0.00	0.00	0.00	17.81	0.00
TRINITY_DN85921_c3_g1	0.00	0.00	0.00	0.00	0.00	0.00	0.00	0.00	0.00	0.00
TRINITY_DN85921_c4_g1	0.00	0.00	0.00	2.53	4.18	0.00	0.00	0.00	0.00	0.00
TRINITY_DN85921_c5_g1	0.00	14.97	36.10	0.00	0.00	0.00	0.00	0.00	0.00	0.00
TRINITY_DN85921_c6_g1	0.00	0.00	34.11	13.42	0.00	0.00	0.00	0.00	0.00	0.00
TRINITY_DN859221_c0_g1	0.00	0.00	0.00	0.00	0.00	0.00	0.00	0.00	0.00	0.00
TRINITY_DN859222_c0_g1	0.00	0.00	0.00	0.00	0.00	0.00	0.00	0.00	0.00	0.00
TRINITY_DN859228_c0_g1	0.00	0.00	0.00	0.00	0.00	0.00	0.00	0.00	0.00	0.00
TRINITY_DN859229_c0_g1	0.00	0.00	31.75	0.00	0.00	0.00	0.00	0.00	0.00	0.00
TRINITY_DN85922_c0_g2	0.00	0.00	0.00	2.37	3.94	0.00	0.00	0.00	5.61	0.00
TRINITY_DN85922_c0_g3	0.00	0.00	0.00	0.00	0.00	0.00	0.00	0.00	9.40	0.00
TRINITY_DN85922_c0_g4	0.00	0.00	17.90	0.00	0.00	0.00	0.00	0.00	17.01	0.00
TRINITY_DN85922_c1_g1	0.00	0.00	0.00	0.00	0.00	0.00	0.00	0.00	0.00	0.00
TRINITY_DN859230_c0_g1	0.00	0.00	0.00	0.00	0.00	0.00	0.00	0.00	0.00	0.00
TRINITY_DN859238_c0_g1	0.00	0.00	0.00	4.84	0.00	0.00	0.00	0.00	22.72	0.00
TRINITY_DN85923_c0_g1	0.00	0.00	0.00	0.00	0.00	0.00	0.00	0.00	4.19	0.00
TRINITY_DN85923_c1_g1	0.00	0.00	0.00	0.92	7.64	0.00	0.00	1.38	8.64	0.00
TRINITY_DN85923_c1_g2	0.00	0.00	9.92	0.00	0.00	0.00	0.00	1.82	0.00	0.00
TRINITY_DN85923_c2_g1	0.00	0.00	0.00	0.00	0.00	0.00	0.00	0.00	8.01	0.00
TRINITY_DN85923_c3_g1	0.00	0.00	0.00	2.45	0.00	0.00	0.00	0.00	9.94	0.00
TRINITY_DN85923_c4_g1	0.00	2.37	0.00	0.00	5.81	8.63	0.00	2.59	0.00	0.00
TRINITY_DN85923_c6_g1	3.64	3.53	8.50	0.16	2.17	2.13	0.00	0.00	0.00	0.00
TRINITY_DN859241_c0_g1	0.00	0.00	35.52	10.67	0.00	0.00	0.00	0.00	0.00	0.00
TRINITY_DN859243_c0_g1	0.00	0.00	0.00	0.00	0.00	0.00	0.00	0.00	31.36	0.00
TRINITY_DN859245_c0_g1	0.00	0.00	0.00	0.00	0.00	0.00	0.00	0.00	0.00	0.00
TRINITY_DN859246_c0_g1	0.00	0.00	0.00	0.00	10.50	21.01	9.26	18.44	0.00	0.00
TRINITY_DN859247_c0_g1	0.00	0.00	0.00	0.00	0.00	0.00	0.00	0.00	0.00	0.00
TRINITY_DN85924_c0_g1	0.00	0.00	0.00	0.00	0.00	0.00	0.00	0.00	0.00	0.00
TRINITY_DN85924_c2_g1	0.00	0.00	0.00	0.00	0.00	0.00	10.92	10.93	23.02	0.00
TRINITY_DN859251_c0_g1	0.00	0.00	0.00	0.00	0.00	0.00	0.00	0.00	25.25	0.00
TRINITY_DN859258_c0_g1	0.00	0.00	0.00	0.00	0.00	0.00	0.00	0.00	0.00	0.00
TRINITY_DN859259_c0_g1	0.00	0.00	0.00	0.00	0.00	0.00	0.00	0.00	0.00	0.00
TRINITY_DN85925_c0_g1	0.00	0.00	0.00	0.00	0.00	0.00	0.00	0.00	0.00	0.00
TRINITY_DN859260_c0_g1	0.00	0.00	0.00	0.00	0.00	16.71	0.00	0.00	0.00	0.00
TRINITY_DN859261_c0_g1	0.00	0.00	0.00	0.00	0.00	0.00	0.00	0.00	0.00	0.00
TRINITY_DN859265_c0_g1	0.00	0.00	10.30	0.00	0.00	0.00	0.00	0.00	0.00	0.00
TRINITY_DN859268_c0_g1	0.00	0.00	0.00	0.00	0.00	0.00	0.00	0.00	0.00	0.00
TRINITY_DN85926_c0_g1	0.00	9.53	0.00	10.29	53.97	0.00	0.00	15.56	17.01	0.00
TRINITY_DN85926_c0_g2	0.00	0.00	0.00	0.00	0.00	0.00	0.00	0.00	0.00	0.00
TRINITY_DN85926_c0_g3	0.00	0.00	14.28	0.00	0.00	0.00	0.00	0.00	0.00	0.00
TRINITY_DN85926_c0_g4	0.00	0.00	0.00	0.00	0.00	0.00	0.00	0.00	0.00	0.00
TRINITY_DN85926_c11_g1	0.00	0.00	0.00	0.00	0.00	0.00	0.00	0.00	0.00	0.00
TRINITY_DN85926_c13_g1	0.00	0.00	0.00	0.00	0.00	0.00	0.00	0.00	0.00	0.00
TRINITY_DN85926_c4_g1	0.00	0.00	0.00	0.00	0.00	0.00	0.00	0.00	0.00	0.00
TRINITY_DN85926_c8_g1	0.00	0.00	0.00	4.81	0.00	0.00	0.00	0.00	7.53	0.00
TRINITY_DN85926_c9_g1	0.00	0.00	0.00	0.00	12.78	12.72	0.00	0.00	11.84	0.00
TRINITY_DN859272_c0_g1	0.00	0.00	20.59	24.60	31.29	0.00	0.00	9.17	38.81	0.00
TRINITY_DN859276_c0_g1	0.00	0.00	0.00	0.00	0.00	0.00	0.00	3.99	0.00	0.00
TRINITY_DN859278_c0_g1	0.00	0.00	0.00	0.00	9.22	0.00	0.00	0.00	17.15	0.00
TRINITY_DN85927_c0_g1	0.00	0.00	0.00	1.73	0.00	13.67	0.00	0.46	2.09	1.27
TRINITY_DN85927_c0_g2	0.00	0.00	0.00	0.00	0.00	0.00	0.00	0.00	0.00	0.00
TRINITY_DN859285_c0_g1	0.00	0.00	0.00	0.00	0.00	0.00	0.00	0.00	0.00	0.00
TRINITY_DN859287_c0_g1	0.00	0.00	0.00	0.00	0.00	0.00	0.00	0.00	0.00	0.00
TRINITY_DN859288_c0_g1	0.00	0.00	0.00	0.00	0.00	17.02	0.00	0.00	0.00	0.00
TRINITY_DN859289_c0_g1	0.00	0.00	0.00	0.00	0.00	0.00	0.00	0.00	0.00	0.00
TRINITY_DN85928_c0_g1	0.00	2.95	0.89	3.27	3.65	3.53	0.00	1.66	10.09	0.00
TRINITY_DN85928_c0_g2	0.00	0.00	1.31	0.00	0.00	0.00	0.00	0.00	1.62	0.00
TRINITY_DN85928_c1_g1	0.00	0.00	4.76	0.00	0.00	19.15	0.00	0.00	26.78	0.00
TRINITY_DN85928_c1_g2	0.00	4.54	2.74	2.54	0.00	4.15	0.00	0.00	2.61	0.00
TRINITY_DN85928_c4_g1	0.00	0.00	0.00	9.55	0.00	0.00	0.00	0.00	0.00	0.00
TRINITY_DN85928_c6_g1	0.00	15.38	0.00	2.82	14.04	0.00	0.00	0.00	43.74	8.29
TRINITY_DN859291_c0_g1	0.00	0.00	0.00	0.00	0.00	74.32	0.00	0.00	0.00	0.00
TRINITY_DN859294_c0_g1	0.00	0.00	0.00	0.00	0.00	0.00	0.00	0.00	15.30	0.00
TRINITY_DN85929_c0_g1	0.89	3.41	11.26	7.20	15.29	8.18	3.77	4.79	29.53	1.79
TRINITY_DN85929_c0_g2	0.00	0.00	29.11	0.00	9.82	0.00	0.00	0.00	9.14	0.00
TRINITY_DN85929_c10_g1	0.00	0.00	0.00	0.00	0.00	0.00	0.00	0.00	0.00	0.00
TRINITY_DN85929_c1_g3	0.00	0.00	0.00	1.27	2.54	0.00	0.00	0.00	0.00	0.00
TRINITY_DN85929_c3_g1	0.00	0.00	36.98	0.00	0.00	0.00	0.00	16.93	0.00	0.00
TRINITY_DN85929_c4_g1	0.00	0.00	0.00	0.00	0.00	0.00	0.00	0.00	0.00	0.00
TRINITY_DN8592_c0_g1	6.67	0.00	7.02	26.81	75.07	15.96	12.55	0.00	15.28	0.00
TRINITY_DN8592_c1_g1	0.00	0.00	0.00	0.00	0.00	0.00	0.00	0.00	18.33	0.00
TRINITY_DN8592_c1_g2	0.00	0.00	0.00	3.63	0.00	0.00	0.00	0.00	0.00	0.00
TRINITY_DN859300_c0_g1	0.00	10.12	0.00	7.31	0.00	0.00	0.00	0.00	0.00	0.00
TRINITY_DN859301_c0_g1	0.00	0.00	0.00	5.86	0.00	0.00	0.00	8.74	0.00	0.00
TRINITY_DN859302_c0_g1	0.00	23.03	13.77	23.95	97.41	14.00	12.33	24.91	77.40	0.00
TRINITY_DN859303_c0_g1	0.00	35.61	14.17	0.00	0.00	0.00	0.00	0.00	0.00	0.00
TRINITY_DN85930_c0_g1	0.00	56.00	0.00	0.00	16.90	0.00	0.00	0.00	41.28	0.00
TRINITY_DN85930_c1_g1	0.00	8.81	63.58	19.01	64.52	10.77	28.51	9.45	40.57	0.00
TRINITY_DN859312_c0_g1	0.00	0.00	0.00	0.00	0.00	0.00	0.00	0.00	0.00	0.00
TRINITY_DN859317_c0_g1	0.00	0.00	0.00	9.32	0.00	15.77	0.00	0.00	0.00	0.00
TRINITY_DN85931_c0_g1	0.00	0.00	0.00	12.74	0.00	17.15	0.00	0.00	14.10	0.00
TRINITY_DN85931_c1_g2	0.00	22.96	0.00	0.00	0.00	0.00	0.00	31.21	7.29	0.00
TRINITY_DN85931_c1_g3	0.00	0.00	0.00	0.00	0.00	0.00	0.00	0.00	0.00	0.00
TRINITY_DN85931_c4_g1	0.00	0.00	0.00	0.00	16.01	0.00	0.00	0.00	33.75	0.00
TRINITY_DN85931_c6_g1	0.00	0.00	0.00	0.00	40.98	0.00	0.00	0.00	0.00	24.94
TRINITY_DN859321_c0_g1	0.00	0.00	22.86	0.00	11.60	0.00	0.00	0.00	0.00	0.00
TRINITY_DN859323_c0_g1	0.00	26.25	0.00	0.00	0.00	0.00	0.00	0.00	0.00	0.00
TRINITY_DN859324_c0_g1	0.00	0.00	0.00	0.00	0.00	0.00	0.00	0.00	0.00	0.00
TRINITY_DN859325_c0_g1	0.00	0.00	0.00	0.00	11.60	0.00	0.00	0.00	0.00	0.00
TRINITY_DN859326_c0_g1	0.00	0.00	0.00	0.00	0.00	0.00	0.00	0.00	0.00	0.00
TRINITY_DN85932_c0_g1	0.00	0.00	0.00	9.06	15.19	0.00	0.00	6.65	0.00	0.00
TRINITY_DN859331_c0_g1	0.00	0.00	0.00	0.00	0.00	0.00	0.00	0.00	0.00	0.00
TRINITY_DN859332_c0_g1	0.00	0.00	0.00	0.00	0.00	0.00	0.00	0.00	0.00	0.00
TRINITY_DN85933_c0_g1	0.00	0.00	12.21	0.00	0.00	0.00	0.00	0.00	5.71	0.00
TRINITY_DN85933_c0_g4	0.00	4.56	3.66	5.61	1.87	0.00	1.68	0.00	0.00	0.00
TRINITY_DN859340_c0_g1	0.00	0.00	0.00	0.00	33.80	0.00	0.00	0.00	15.53	0.00
TRINITY_DN859341_c0_g1	0.00	0.00	0.00	0.00	0.00	0.00	0.00	0.00	0.00	0.00
TRINITY_DN859343_c0_g1	0.00	0.00	0.00	0.00	0.00	0.00	0.00	0.00	0.00	17.14
TRINITY_DN859346_c0_g1	0.00	0.00	5.58	0.00	0.00	0.00	0.00	0.00	0.00	0.00
TRINITY_DN85934_c0_g1	0.00	0.00	10.55	0.00	0.00	0.00	1.61	3.24	5.92	0.00
TRINITY_DN85934_c1_g1	0.00	0.00	0.00	0.00	0.00	0.00	0.00	0.00	0.00	0.00
TRINITY_DN85934_c1_g2	0.00	0.00	0.00	0.00	0.00	0.00	0.00	0.00	15.98	14.95
TRINITY_DN85934_c3_g1	0.00	0.00	0.00	0.00	12.86	0.00	0.00	0.00	0.00	0.00
TRINITY_DN85934_c4_g1	0.00	0.00	0.00	0.00	0.00	0.00	0.00	0.00	0.00	0.00
TRINITY_DN85934_c6_g1	0.00	0.00	0.00	0.00	0.00	0.00	0.00	0.00	0.00	0.00
TRINITY_DN859350_c0_g1	0.00	0.00	0.00	0.00	0.00	0.00	0.00	0.00	0.00	0.00
TRINITY_DN859356_c0_g1	0.00	0.00	0.00	0.00	0.00	68.21	0.00	0.00	12.72	0.00
TRINITY_DN859358_c0_g1	0.00	0.00	0.00	0.00	0.00	0.00	0.00	0.00	0.00	0.00
TRINITY_DN85935_c0_g1	0.00	0.00	0.00	0.00	0.00	0.00	0.00	0.00	0.00	0.00
TRINITY_DN85935_c2_g1	0.00	0.00	0.00	0.00	0.00	0.00	0.00	0.00	7.28	0.00
TRINITY_DN85935_c3_g1	0.00	0.00	0.00	7.11	41.35	0.00	0.00	0.00	0.00	0.00
TRINITY_DN85935_c7_g1	0.00	0.00	0.00	0.00	0.00	0.00	0.00	0.00	0.00	0.00
TRINITY_DN859361_c0_g1	0.00	0.00	0.00	0.00	0.00	0.00	0.00	0.00	0.00	0.00
TRINITY_DN859363_c0_g1	0.00	0.00	0.00	5.58	0.00	0.00	0.00	0.00	0.00	0.00
TRINITY_DN859366_c0_g1	0.00	0.00	0.00	0.00	0.00	0.00	0.00	0.00	0.00	0.00
TRINITY_DN859367_c0_g1	0.00	0.00	0.00	0.00	0.00	0.00	0.00	0.00	0.00	0.00
TRINITY_DN85936_c0_g1	0.00	0.00	0.00	10.39	10.90	0.00	0.00	0.00	0.00	9.51
TRINITY_DN85936_c2_g1	0.00	0.00	0.00	0.00	0.00	0.00	0.00	0.00	0.00	0.00
TRINITY_DN85936_c3_g1	0.00	0.00	0.00	0.00	0.00	0.00	7.77	0.00	0.00	0.00
TRINITY_DN85936_c4_g1	0.00	0.00	0.00	0.00	0.00	0.00	0.00	0.00	0.00	0.00
TRINITY_DN85936_c6_g1	0.00	0.00	36.98	0.00	0.00	0.00	0.00	0.00	0.00	0.00
TRINITY_DN85936_c7_g1	0.00	0.00	0.00	0.00	0.00	0.00	0.00	0.00	0.00	0.00
TRINITY_DN85936_c8_g1	0.00	0.00	0.00	3.44	0.00	0.00	0.00	0.00	0.00	0.00
TRINITY_DN859371_c0_g1	0.00	0.00	0.00	0.00	27.60	0.00	0.00	0.00	0.00	0.00
TRINITY_DN859372_c0_g1	0.00	0.00	0.00	0.00	0.00	0.00	0.00	0.00	0.00	0.00
TRINITY_DN859373_c0_g1	0.00	0.00	19.40	11.66	0.00	0.00	0.00	0.00	18.51	0.00
TRINITY_DN859375_c0_g1	0.00	0.00	0.00	0.00	0.00	0.00	0.00	0.00	0.00	0.00
TRINITY_DN859376_c0_g1	0.00	0.00	9.93	0.00	10.06	0.00	0.00	8.84	0.00	0.00
TRINITY_DN859377_c0_g1	0.00	0.00	0.00	0.00	0.00	0.00	0.00	0.00	15.98	0.00
TRINITY_DN859379_c0_g1	0.00	0.00	0.00	0.00	0.00	0.00	0.00	0.00	17.16	0.00
TRINITY_DN859380_c0_g1	0.00	0.00	0.00	0.00	0.00	0.00	0.00	0.00	0.00	0.00
TRINITY_DN859381_c0_g1	0.00	0.00	0.00	0.00	0.00	0.00	0.00	0.00	0.00	0.00
TRINITY_DN859383_c0_g1	0.00	0.00	0.00	0.00	0.00	38.90	0.00	0.00	0.00	0.00
TRINITY_DN859389_c0_g1	0.00	0.00	0.00	17.37	9.82	0.00	0.00	0.00	9.68	0.00
TRINITY_DN85938_c0_g1	0.00	11.04	0.00	16.21	13.45	26.92	4.03	7.90	92.22	7.94
TRINITY_DN859396_c0_g1	0.00	0.00	0.00	0.00	10.04	0.00	0.00	0.00	9.39	0.00
TRINITY_DN859398_c0_g1	0.00	0.00	0.00	0.00	0.00	0.00	0.00	0.00	0.00	0.00
TRINITY_DN8593_c0_g1	0.00	0.00	5.54	0.00	8.50	0.00	0.00	0.00	0.00	0.00
TRINITY_DN8593_c0_g2	0.00	0.00	14.29	0.00	0.00	3.59	0.00	9.58	25.77	6.38
TRINITY_DN8593_c1_g1	0.00	2.20	22.51	12.34	28.51	7.93	4.87	1.23	30.74	4.86
TRINITY_DN8593_c2_g1	0.00	0.00	0.00	0.00	0.00	0.00	0.00	0.00	0.00	0.00
TRINITY_DN8593_c2_g2	0.00	0.00	5.92	1.56	1.69	1.64	0.00	0.00	2.69	0.00
TRINITY_DN8593_c3_g2	0.00	0.00	0.00	0.00	0.00	0.00	0.00	0.00	2.07	0.00
TRINITY_DN8593_c3_g3	0.00	0.00	0.00	0.00	0.00	0.00	0.00	3.99	0.00	0.00
TRINITY_DN859400_c0_g1	0.00	0.00	0.00	0.00	0.00	0.00	0.00	7.29	0.00	0.00
TRINITY_DN859403_c0_g1	0.00	0.00	0.00	0.00	0.00	0.00	0.00	0.00	0.00	0.00
TRINITY_DN859405_c0_g1	0.00	0.00	0.00	0.00	32.50	0.00	0.00	0.00	0.00	0.00
TRINITY_DN859407_c0_g1	0.00	0.00	0.00	0.00	0.00	0.00	0.00	0.00	0.00	0.00
TRINITY_DN85940_c0_g1	0.00	0.00	0.00	0.00	7.13	0.00	0.00	4.97	18.41	0.00
TRINITY_DN85940_c2_g1	1.54	0.00	10.72	4.84	12.09	8.94	0.00	1.65	8.72	0.00
TRINITY_DN859415_c0_g1	0.00	0.00	0.00	0.00	0.00	0.00	0.00	0.00	0.00	0.00
TRINITY_DN859416_c0_g1	0.00	0.00	0.00	0.00	0.00	0.00	0.00	0.00	0.00	0.00
TRINITY_DN859417_c0_g1	0.00	0.00	0.00	19.42	0.00	0.00	0.00	0.00	15.29	0.00
TRINITY_DN85941_c0_g1	0.00	0.00	0.00	0.00	0.00	0.00	0.00	0.00	0.00	0.00
TRINITY_DN85941_c1_g1	0.00	0.00	0.00	0.00	0.00	0.00	0.00	0.00	0.00	0.00
TRINITY_DN859420_c0_g1	0.00	0.00	0.00	0.00	0.00	0.00	0.00	0.00	0.00	0.00
TRINITY_DN859422_c0_g1	0.00	0.00	0.00	0.00	0.00	0.00	0.00	12.00	12.62	0.00
TRINITY_DN859423_c0_g1	0.00	0.00	0.00	0.00	0.00	0.00	0.00	0.00	0.00	26.28
TRINITY_DN859429_c0_g1	0.00	0.00	0.00	10.95	0.00	37.08	0.00	0.00	0.00	0.00
TRINITY_DN85942_c0_g2	0.00	0.00	0.00	0.00	23.96	0.00	0.00	0.00	20.90	0.00
TRINITY_DN85942_c1_g1	0.00	0.00	0.00	0.00	0.00	0.00	0.00	0.00	0.00	0.00
TRINITY_DN85942_c2_g1	0.00	0.00	0.00	9.23	0.00	0.00	13.73	0.00	0.00	0.00
TRINITY_DN859431_c0_g1	0.00	0.00	0.00	0.00	0.00	0.00	0.00	0.00	0.00	0.00
TRINITY_DN85943_c0_g1	0.00	0.00	0.00	7.36	0.00	0.00	0.00	11.00	0.00	0.00
TRINITY_DN859443_c0_g1	0.00	0.00	0.00	0.00	0.00	0.00	0.00	0.00	0.00	0.00
TRINITY_DN859444_c0_g1	0.00	14.85	0.00	0.00	0.00	0.00	0.00	0.00	34.02	0.00
TRINITY_DN859445_c0_g1	0.00	0.00	13.25	0.00	0.00	0.00	0.00	0.00	0.00	0.00
TRINITY_DN859449_c0_g1	0.00	7.63	0.00	0.00	0.00	0.00	0.00	0.00	0.00	0.00
TRINITY_DN85944_c0_g2	0.00	0.00	4.88	2.98	0.00	0.00	0.00	0.00	4.66	0.00
TRINITY_DN85945_c1_g1	0.00	0.00	0.00	0.00	0.00	0.00	0.00	0.00	0.00	0.00
TRINITY_DN859469_c0_g1	0.00	0.00	0.00	0.00	0.00	0.00	8.43	0.00	8.88	0.00
TRINITY_DN85946_c0_g2	0.00	0.00	0.00	0.00	0.00	0.00	0.00	0.00	0.00	0.00
TRINITY_DN85946_c1_g1	0.00	0.00	0.00	0.00	0.00	0.00	0.00	0.00	0.00	0.00
TRINITY_DN85946_c1_g2	0.00	0.00	0.00	0.00	0.00	0.00	0.00	0.00	0.00	0.00
TRINITY_DN85946_c2_g1	0.00	0.00	0.00	0.00	0.00	8.53	0.00	0.00	7.91	0.00
TRINITY_DN85946_c2_g2	0.00	0.00	7.13	0.00	8.97	0.00	0.00	0.00	15.10	0.00
TRINITY_DN85946_c2_g4	0.00	5.67	9.32	5.58	3.94	8.59	6.78	6.23	12.07	2.56
TRINITY_DN85946_c2_g5	0.00	0.00	89.50	0.00	0.00	0.00	0.00	0.00	0.00	0.00
TRINITY_DN85946_c2_g6	0.00	0.00	0.00	0.00	0.00	0.00	0.00	0.00	0.00	0.00
TRINITY_DN859471_c0_g1	0.00	0.00	0.00	0.00	0.00	0.00	0.00	0.00	0.00	7.79
TRINITY_DN859473_c0_g1	0.00	0.00	0.00	0.00	0.00	0.00	0.00	0.00	0.00	0.00
TRINITY_DN859474_c0_g1	0.00	0.00	0.00	2.60	0.00	0.00	0.00	0.00	8.07	0.00
TRINITY_DN85947_c0_g1	0.00	0.00	0.00	6.54	0.00	0.00	0.00	0.00	44.52	0.00
TRINITY_DN859481_c0_g1	0.00	0.00	0.00	0.00	16.48	0.00	0.00	0.00	0.00	0.00
TRINITY_DN859488_c0_g1	0.00	0.00	0.00	0.00	0.00	0.00	0.00	0.00	0.00	0.00
TRINITY_DN85948_c1_g2	0.00	0.00	0.00	0.00	28.48	0.00	8.39	8.31	0.00	0.00
TRINITY_DN85948_c2_g1	0.00	0.00	0.00	0.00	0.00	0.00	0.00	0.00	0.00	0.00
TRINITY_DN859492_c0_g1	0.00	0.00	0.00	9.18	0.00	0.00	0.00	0.00	0.00	0.00
TRINITY_DN859493_c0_g1	0.00	0.00	0.00	0.00	0.00	0.00	0.00	0.00	0.00	0.00
TRINITY_DN859501_c0_g1	0.00	0.00	0.00	0.00	0.00	0.00	0.00	0.00	0.00	0.00
TRINITY_DN859503_c0_g1	0.00	0.00	0.00	0.00	0.00	0.00	14.27	0.00	0.00	0.00
TRINITY_DN85950_c0_g1	0.00	5.48	0.00	0.00	0.00	0.00	0.00	0.00	0.00	0.00
TRINITY_DN859511_c0_g1	0.00	5.90	14.35	0.00	0.00	7.27	0.00	0.00	6.71	0.00
TRINITY_DN85951_c0_g1	0.00	12.70	94.20	53.05	143.80	69.46	15.63	17.84	284.01	0.00
TRINITY_DN85951_c0_g2	0.00	30.07	30.62	2.10	29.25	0.00	0.00	22.70	4.88	13.19
TRINITY_DN85951_c1_g1	0.00	0.00	0.00	0.00	4.13	4.13	0.00	0.00	0.00	0.00
TRINITY_DN85951_c1_g2	0.00	1.16	4.20	4.30	8.61	1.40	1.29	0.00	8.12	0.00
TRINITY_DN85951_c2_g1	0.00	0.00	7.15	0.00	0.00	7.24	0.00	0.00	0.00	0.00
TRINITY_DN859521_c0_g1	0.00	0.00	0.00	0.00	0.00	0.00	6.95	0.00	0.00	0.00
TRINITY_DN859522_c0_g1	0.00	0.00	0.00	0.00	0.00	0.00	0.00	0.00	0.00	0.00
TRINITY_DN859524_c0_g1	0.00	0.00	0.00	0.00	0.00	0.00	0.00	0.00	0.00	0.00
TRINITY_DN859526_c0_g1	0.00	0.00	0.00	13.34	0.00	0.00	0.00	0.00	21.03	0.00
TRINITY_DN859529_c0_g1	0.00	0.00	0.00	0.00	0.00	0.00	0.00	0.00	0.00	0.00
TRINITY_DN85952_c0_g1	0.00	0.00	0.00	4.88	98.89	0.00	0.00	0.00	7.65	0.00
TRINITY_DN85952_c0_g2	0.00	6.62	0.00	0.00	0.00	0.00	2.43	0.00	5.08	0.00
TRINITY_DN85952_c11_g1	0.00	0.00	0.00	0.00	0.00	0.00	0.00	0.00	0.00	0.00
TRINITY_DN85952_c1_g1	0.00	0.00	0.00	0.00	0.00	0.00	0.00	0.00	0.00	0.00
TRINITY_DN85952_c2_g1	0.00	1.53	7.35	8.49	5.68	0.00	1.85	2.07	15.19	1.70
TRINITY_DN85952_c3_g1	0.00	0.00	0.00	0.00	0.00	0.00	0.00	9.09	0.00	0.00
TRINITY_DN85952_c5_g1	0.00	44.54	0.00	0.00	0.00	0.00	0.00	0.00	0.00	0.00
TRINITY_DN85952_c7_g1	0.00	0.00	0.00	0.00	0.00	0.00	0.00	0.00	2.96	0.00
TRINITY_DN85952_c8_g1	0.00	0.00	0.00	0.00	0.00	0.00	0.00	0.00	0.00	0.00
TRINITY_DN859530_c0_g1	0.00	0.00	0.00	0.00	0.00	0.00	0.00	0.00	0.00	0.00
TRINITY_DN859535_c0_g1	0.00	0.00	0.00	0.00	0.00	0.00	0.00	0.00	0.00	0.00
TRINITY_DN859538_c0_g1	0.00	0.00	0.00	0.00	0.00	0.00	0.00	0.00	16.85	0.00
TRINITY_DN859539_c0_g1	0.00	0.00	0.00	0.00	0.00	0.00	0.00	0.00	0.00	0.00
TRINITY_DN85953_c0_g1	0.00	13.33	8.42	18.69	75.68	13.32	8.53	6.99	51.15	3.90
TRINITY_DN859546_c0_g1	0.00	0.00	0.00	0.00	10.22	0.00	0.00	0.00	4.78	0.00
TRINITY_DN85954_c0_g1	0.00	0.00	0.00	0.00	0.00	0.00	0.00	0.00	0.00	0.00
TRINITY_DN85954_c2_g1	0.00	0.00	54.72	30.68	68.95	7.00	0.00	0.00	3.71	0.00
TRINITY_DN85954_c2_g3	0.00	65.62	0.00	0.00	0.00	0.00	14.06	0.00	0.00	0.00
TRINITY_DN85954_c2_g4	0.00	0.00	0.00	0.00	0.00	19.19	0.00	8.41	0.00	0.00
TRINITY_DN85954_c2_g5	0.00	0.00	0.00	0.00	0.00	0.00	0.00	0.00	0.00	0.00
TRINITY_DN85954_c6_g1	0.00	0.00	0.00	0.00	0.00	0.00	0.00	0.00	0.00	0.00
TRINITY_DN859551_c0_g1	28.30	66.22	31.78	1178.65	7.57	16.14	0.00	0.00	15.08	40.52
TRINITY_DN859556_c0_g1	0.00	0.00	0.00	0.00	0.00	0.00	0.00	0.00	0.00	0.00
TRINITY_DN859557_c0_g1	0.00	0.00	0.00	0.00	0.00	0.00	0.00	0.00	0.00	0.00
TRINITY_DN85955_c0_g2	0.00	0.00	0.00	0.00	0.00	0.00	0.00	0.00	0.00	0.00
TRINITY_DN859564_c0_g1	0.00	0.00	0.00	0.00	0.00	0.00	0.00	0.00	0.00	0.00
TRINITY_DN859567_c0_g1	0.00	0.00	28.14	8.48	0.00	0.00	0.00	0.00	0.00	0.00
TRINITY_DN859569_c0_g1	0.00	0.00	0.00	0.00	0.00	0.00	0.00	0.00	0.00	0.00
TRINITY_DN85956_c0_g1	0.00	28.15	23.56	7.07	36.04	0.00	0.00	10.56	33.39	10.47
TRINITY_DN859571_c0_g1	0.00	0.00	0.00	0.00	0.00	0.00	0.00	0.00	0.00	0.00
TRINITY_DN85957_c0_g1	0.00	19.05	0.00	0.00	0.00	0.00	0.00	0.00	0.00	0.00
TRINITY_DN859583_c0_g1	0.00	8.43	0.00	0.00	10.31	0.00	0.00	0.00	9.57	0.00
TRINITY_DN859584_c0_g1	0.00	0.00	0.00	0.00	0.00	0.00	0.00	0.00	0.00	0.00
TRINITY_DN859587_c0_g1	0.00	0.00	0.00	0.00	0.00	0.00	0.00	0.00	0.00	0.00
TRINITY_DN859588_c0_g1	0.00	0.00	0.00	0.00	0.00	0.00	0.00	0.00	8.00	0.00
TRINITY_DN85958_c0_g1	0.00	0.00	0.00	0.00	0.00	0.00	0.00	0.00	0.00	0.00
TRINITY_DN859593_c0_g1	0.00	0.00	0.00	0.00	0.00	0.00	0.00	0.00	0.00	0.00
TRINITY_DN859594_c0_g1	0.00	0.00	0.00	0.00	0.00	0.00	0.00	0.00	0.00	0.00
TRINITY_DN859595_c0_g1	0.00	0.00	0.00	0.00	8.24	0.00	0.00	0.00	0.00	0.00
TRINITY_DN859598_c0_g1	0.00	0.00	0.00	0.00	0.00	0.00	0.00	0.00	0.00	0.00
TRINITY_DN85959_c0_g1	0.00	0.00	0.00	4.49	0.00	0.00	0.00	0.00	12.71	0.00
TRINITY_DN85959_c0_g2	2.62	9.68	7.81	5.14	16.67	4.65	3.54	13.92	11.22	0.00
TRINITY_DN8595_c0_g1	19.37	54.74	83.10	54.55	234.39	34.05	14.83	21.97	179.78	9.94
TRINITY_DN859602_c0_g1	0.00	0.00	0.00	0.00	37.81	0.00	0.00	0.00	0.00	0.00
TRINITY_DN859607_c0_g1	0.00	0.00	0.00	0.00	0.00	0.00	0.00	0.00	0.00	0.00
TRINITY_DN859615_c0_g1	0.00	0.00	0.00	0.00	0.00	0.00	0.00	0.00	0.00	0.00
TRINITY_DN859617_c0_g1	0.00	0.00	0.00	0.00	0.00	0.00	0.00	0.00	0.00	0.00
TRINITY_DN85961_c0_g1	0.00	5.02	6.10	16.88	12.81	0.00	5.48	0.00	26.24	0.00
TRINITY_DN859623_c0_g1	0.00	0.00	0.00	0.00	12.61	0.00	0.00	0.00	0.00	0.00
TRINITY_DN859625_c0_g1	0.00	0.00	0.00	0.00	0.00	0.00	0.00	0.00	0.00	0.00
TRINITY_DN859629_c0_g1	0.00	0.00	0.00	9.80	0.00	0.00	0.00	0.00	0.00	0.00
TRINITY_DN85962_c1_g1	0.00	0.00	0.00	0.00	0.00	0.00	0.00	0.00	0.00	0.00
TRINITY_DN85962_c1_g2	0.00	0.00	0.00	0.00	0.00	0.00	0.00	0.00	0.00	0.00
TRINITY_DN85962_c3_g1	0.00	16.89	0.00	7.19	3.97	0.00	0.00	0.00	7.43	0.00
TRINITY_DN85962_c6_g1	0.00	0.00	0.00	0.00	15.62	15.49	0.00	0.00	0.00	0.00
TRINITY_DN85963_c0_g2	0.00	0.00	0.00	14.13	0.00	0.00	0.00	0.00	0.00	0.00
TRINITY_DN859640_c0_g1	0.00	20.50	0.00	0.00	0.00	0.00	0.00	0.00	0.00	0.00
TRINITY_DN859642_c0_g1	0.00	0.00	0.00	7.36	0.00	0.00	0.00	0.00	11.59	0.00
TRINITY_DN859643_c0_g1	0.00	0.00	0.00	0.00	21.91	0.00	0.00	0.00	0.00	0.00
TRINITY_DN859648_c0_g1	0.00	0.00	0.00	0.00	0.00	0.00	0.00	0.00	24.02	0.00
TRINITY_DN85964_c0_g1	0.00	0.00	0.00	0.00	16.15	0.00	7.16	0.00	0.00	0.00
TRINITY_DN85964_c0_g2	0.00	0.00	36.93	0.00	0.00	0.00	0.00	0.00	9.97	0.00
TRINITY_DN85964_c0_g3	0.00	0.00	0.00	0.00	8.12	0.00	0.00	0.00	7.53	0.00
TRINITY_DN85964_c1_g2	0.00	1.21	5.67	1.75	0.00	0.94	0.00	1.77	4.92	0.00
TRINITY_DN85964_c2_g1	0.00	5.97	0.00	0.00	3.64	0.00	0.00	0.00	3.41	0.00
TRINITY_DN85964_c2_g2	0.00	0.00	0.00	0.00	10.75	0.00	0.00	0.00	0.00	0.00
TRINITY_DN85964_c3_g1	0.00	0.00	0.00	0.00	0.00	0.00	0.00	0.00	0.00	0.00
TRINITY_DN859650_c0_g1	0.00	0.00	0.00	0.00	0.00	0.00	0.00	0.00	0.00	0.00
TRINITY_DN859651_c0_g1	0.00	0.00	18.05	0.00	0.00	18.36	0.00	0.00	0.00	0.00
TRINITY_DN859652_c0_g1	0.00	0.00	0.00	0.00	0.00	12.10	0.00	0.00	11.27	0.00
TRINITY_DN859656_c0_g1	0.00	0.00	0.00	0.00	0.00	0.00	0.00	0.00	10.92	0.00
TRINITY_DN85965_c0_g1	0.00	0.00	0.00	0.00	0.00	0.00	0.00	0.00	0.00	0.00
TRINITY_DN85965_c0_g2	0.00	0.00	0.00	0.00	25.94	0.00	0.00	0.00	0.00	0.00
TRINITY_DN859661_c0_g1	0.00	0.00	8.80	0.00	0.00	8.91	0.00	0.00	0.00	0.00
TRINITY_DN859662_c0_g1	0.00	0.00	0.00	0.00	0.00	0.00	0.00	0.00	0.00	0.00
TRINITY_DN859664_c0_g1	0.00	0.00	0.00	0.00	0.00	0.00	0.00	0.00	26.99	0.00
TRINITY_DN859665_c0_g1	0.00	0.00	0.00	0.00	9.12	0.00	0.00	0.00	0.00	0.00
TRINITY_DN859666_c0_g1	0.00	0.00	38.73	0.00	0.00	0.00	0.00	0.00	12.28	0.00
TRINITY_DN859667_c0_g1	0.00	0.00	0.00	0.00	0.00	0.00	0.00	0.00	7.24	0.00
TRINITY_DN85966_c0_g1	0.00	0.00	5.15	6.92	70.36	0.00	4.72	0.00	19.32	10.27
TRINITY_DN85966_c2_g1	0.00	0.00	0.00	0.00	0.00	0.00	0.00	0.00	10.01	0.00
TRINITY_DN859671_c0_g1	0.00	0.00	0.00	15.49	0.00	0.00	0.00	0.00	0.00	0.00
TRINITY_DN859674_c0_g1	0.00	0.00	0.00	0.00	0.00	0.00	0.00	0.00	0.00	0.00
TRINITY_DN859675_c0_g1	0.00	0.00	0.00	0.00	0.00	0.00	0.00	0.00	0.00	0.00
TRINITY_DN859676_c0_g1	0.00	0.00	16.55	0.00	0.00	0.00	0.00	0.00	0.00	0.00
TRINITY_DN859677_c0_g1	0.00	0.00	0.00	0.00	9.17	0.00	0.00	0.00	34.10	0.00
TRINITY_DN85967_c1_g1	0.00	0.00	0.00	2.30	0.00	0.00	0.00	0.00	0.00	3.37
TRINITY_DN85967_c3_g1	0.00	0.00	0.00	0.00	0.00	0.00	0.00	0.00	0.00	0.00
TRINITY_DN85967_c4_g1	0.00	0.00	0.00	0.00	10.75	0.00	0.00	0.00	0.00	0.00
TRINITY_DN859680_c0_g1	0.00	0.00	0.00	0.00	0.00	0.00	0.00	0.00	0.00	0.00
TRINITY_DN859681_c0_g1	0.00	0.00	0.00	0.00	0.00	0.00	0.00	0.00	11.59	0.00
TRINITY_DN859682_c0_g1	0.00	0.00	0.00	0.00	0.00	0.00	0.00	0.00	0.00	0.00
TRINITY_DN859683_c0_g1	0.00	0.00	0.00	0.00	0.00	0.00	0.00	0.00	0.00	0.00
TRINITY_DN859684_c0_g1	0.00	0.00	0.00	0.00	0.00	0.00	0.00	26.49	0.00	0.00
TRINITY_DN859685_c0_g1	0.00	0.00	0.00	0.00	0.00	0.00	0.00	0.00	0.00	0.00
TRINITY_DN859688_c0_g1	0.00	0.00	0.00	0.00	0.00	0.00	0.00	0.00	0.00	0.00
TRINITY_DN85968_c1_g1	0.00	0.00	0.00	0.00	15.69	0.00	5.28	0.00	0.00	0.00
TRINITY_DN859690_c0_g1	0.00	0.00	0.00	0.00	0.00	0.00	9.74	0.00	0.00	0.00
TRINITY_DN859692_c0_g1	0.00	0.00	0.00	0.00	0.00	0.00	16.35	0.00	0.00	0.00
TRINITY_DN859699_c0_g1	0.00	0.00	0.00	0.00	0.00	0.00	0.00	17.10	0.00	0.00
TRINITY_DN85969_c0_g1	0.00	0.00	0.00	0.00	0.00	0.00	0.00	0.00	0.00	0.00
TRINITY_DN85969_c1_g1	0.00	0.00	0.00	0.00	0.00	0.00	0.00	0.00	9.46	0.00
TRINITY_DN85969_c1_g2	0.00	1.51	3.63	7.80	12.99	1.82	1.66	3.34	17.47	1.65
TRINITY_DN8596_c0_g1	2.46	30.78	53.77	35.17	146.04	36.73	11.09	19.49	118.22	8.19
TRINITY_DN8596_c0_g2	0.00	40.61	44.60	24.01	54.32	15.33	8.96	11.65	88.34	3.84
TRINITY_DN8596_c12_g1	0.00	0.00	0.00	0.00	0.00	0.00	0.00	0.00	0.00	0.00
TRINITY_DN8596_c13_g1	0.00	0.00	0.00	0.00	0.00	0.00	0.00	0.00	0.00	0.00
TRINITY_DN8596_c13_g2	0.63	31.27	87.75	40.68	197.88	60.47	13.96	29.20	111.41	10.71
TRINITY_DN8596_c1_g1	0.00	16.64	83.78	32.40	86.22	41.70	26.94	9.06	102.42	5.32
TRINITY_DN8596_c2_g1	1.13	8.15	0.00	9.44	13.15	0.00	2.27	3.50	0.00	0.97
TRINITY_DN8596_c31_g1	0.00	0.00	0.00	0.00	0.00	0.00	0.00	0.00	18.16	0.00
TRINITY_DN8596_c3_g1	0.84	16.62	36.46	17.61	41.56	19.25	7.53	7.23	76.45	1.29
TRINITY_DN8596_c4_g1	2.07	39.57	44.66	29.94	107.48	43.35	12.84	25.75	131.15	2.97
TRINITY_DN8596_c5_g1	0.00	19.22	0.00	5.23	5.74	0.00	9.05	1.47	60.42	2.17
TRINITY_DN8596_c7_g1	0.86	18.05	45.63	36.93	88.62	39.02	18.10	14.79	45.24	1.59
TRINITY_DN859703_c0_g1	0.00	0.00	0.00	0.00	0.00	0.00	0.00	0.00	0.00	0.00
TRINITY_DN85970_c0_g1	0.00	0.00	0.00	0.00	18.71	0.00	0.00	0.00	27.81	0.00
TRINITY_DN85970_c1_g1	0.00	17.24	0.00	0.00	0.00	0.00	0.00	0.00	0.00	0.00
TRINITY_DN85970_c2_g1	0.00	0.00	0.00	0.00	0.00	0.00	0.00	0.00	0.00	0.00
TRINITY_DN85970_c3_g1	0.00	0.00	0.00	0.00	0.00	0.00	0.00	0.00	0.00	0.00
TRINITY_DN859713_c0_g1	0.00	0.00	0.00	0.00	0.00	0.00	0.00	0.00	0.00	0.00
TRINITY_DN859715_c0_g1	0.00	0.00	0.00	21.17	0.00	0.00	0.00	0.00	0.00	0.00
TRINITY_DN859716_c0_g1	0.00	0.00	0.00	7.64	0.00	0.00	0.00	11.39	0.00	0.00
TRINITY_DN859720_c0_g1	0.00	0.00	0.00	0.00	0.00	0.00	0.00	0.00	0.00	0.00
TRINITY_DN859721_c0_g1	0.00	0.00	0.00	0.00	0.00	0.00	0.00	0.00	0.00	0.00
TRINITY_DN859725_c0_g1	0.00	0.00	0.00	0.00	0.00	0.00	0.00	0.00	0.00	0.00
TRINITY_DN85972_c0_g1	0.00	0.00	0.00	0.00	13.15	0.00	11.49	0.00	0.00	0.00
TRINITY_DN85972_c0_g2	0.00	0.00	4.08	2.47	0.00	0.00	0.00	0.00	0.00	0.00
TRINITY_DN85972_c0_g3	0.00	0.00	0.00	1.87	0.00	0.00	0.00	2.76	20.10	2.75
TRINITY_DN85972_c0_g4	0.00	0.00	9.03	16.19	0.00	0.00	0.00	0.00	0.00	0.00
TRINITY_DN85972_c1_g2	0.00	0.00	8.81	19.68	33.26	32.37	0.00	0.00	0.00	0.00
TRINITY_DN85972_c2_g1	0.00	0.00	0.00	0.00	0.00	0.00	0.00	0.00	0.00	0.00
TRINITY_DN85972_c2_g2	0.00	0.00	0.00	0.00	0.00	0.00	0.00	0.00	8.43	0.00
TRINITY_DN85972_c3_g1	0.00	0.00	17.14	0.00	17.66	0.00	0.00	0.00	0.00	0.00
TRINITY_DN859737_c0_g1	0.00	0.00	0.00	0.00	0.00	0.00	0.00	0.00	0.00	0.00
TRINITY_DN85973_c0_g1	0.00	0.00	0.00	10.59	0.00	0.00	0.00	0.00	0.00	0.00
TRINITY_DN85973_c1_g1	17.57	0.00	0.00	0.00	0.00	0.00	0.00	0.00	0.00	0.00
TRINITY_DN85973_c2_g1	0.00	0.00	0.00	17.93	15.24	0.00	0.00	0.00	0.00	0.00
TRINITY_DN85973_c9_g1	0.00	0.00	0.00	0.00	0.00	0.00	0.00	0.00	0.00	0.00
TRINITY_DN85974_c0_g1	0.00	1.64	9.90	1.21	0.00	0.00	0.00	0.00	0.00	0.00
TRINITY_DN85974_c1_g1	0.00	24.98	0.00	0.00	0.00	0.00	0.00	0.00	0.00	0.00
TRINITY_DN85974_c3_g2	0.00	0.00	0.00	0.00	0.00	0.00	0.00	0.00	0.00	0.00
TRINITY_DN85974_c6_g1	0.00	0.00	14.28	0.00	0.00	0.00	0.00	0.00	0.00	0.00
TRINITY_DN85974_c6_g2	0.00	0.00	0.00	0.00	0.00	0.00	0.00	0.00	0.00	0.00
TRINITY_DN85974_c8_g1	13.30	0.00	0.00	0.00	0.00	0.00	0.00	0.00	0.00	0.00
TRINITY_DN859752_c0_g1	0.00	0.00	0.00	0.00	0.00	0.00	0.00	0.00	0.00	0.00
TRINITY_DN859755_c0_g1	0.00	0.00	0.00	14.22	0.00	0.00	0.00	0.00	0.00	0.00
TRINITY_DN859756_c0_g1	0.00	0.00	0.00	0.00	15.62	0.00	0.00	0.00	0.00	0.00
TRINITY_DN859757_c0_g1	0.00	0.00	14.98	0.00	0.00	0.00	0.00	0.00	0.00	0.00
TRINITY_DN859759_c0_g1	0.00	0.00	0.00	0.00	0.00	0.00	0.00	0.00	0.00	0.00
TRINITY_DN85975_c2_g1	0.00	0.00	0.00	0.00	0.00	0.00	0.00	0.00	80.62	0.00
TRINITY_DN85975_c3_g1	0.00	0.00	0.00	0.00	0.00	0.00	17.32	0.00	0.00	0.00
TRINITY_DN859761_c0_g1	0.00	0.00	0.00	5.21	0.00	0.00	0.00	0.00	0.00	0.00
TRINITY_DN859766_c0_g1	0.00	0.00	0.00	0.00	0.00	0.00	0.00	0.00	0.00	0.00
TRINITY_DN85976_c0_g1	0.00	0.00	0.00	0.00	10.17	5.17	0.00	0.00	0.00	0.00
TRINITY_DN85976_c2_g1	0.00	0.00	10.98	3.67	0.00	0.00	0.00	4.84	19.47	5.43
TRINITY_DN85976_c3_g1	0.00	0.00	0.00	0.00	0.00	0.00	0.00	0.00	5.29	0.00
TRINITY_DN85976_c5_g1	0.00	0.00	0.00	0.00	0.00	0.00	0.00	0.00	0.00	8.05
TRINITY_DN859771_c0_g1	0.00	0.00	0.00	0.00	0.00	0.00	0.00	0.00	0.00	0.00
TRINITY_DN859775_c0_g1	0.00	0.00	18.49	0.00	0.00	0.00	0.00	0.00	0.00	0.00
TRINITY_DN859778_c0_g1	0.00	0.00	0.00	0.00	0.00	0.00	0.00	10.63	11.20	0.00
TRINITY_DN85977_c0_g2	0.00	0.00	0.00	0.00	0.00	0.00	0.00	0.00	0.00	0.00
TRINITY_DN859783_c0_g1	0.00	0.00	0.00	0.00	0.00	0.00	0.00	0.00	0.00	0.00
TRINITY_DN859786_c0_g1	0.00	0.00	0.00	0.00	12.01	0.00	0.00	0.00	0.00	0.00
TRINITY_DN85978_c0_g1	0.00	15.75	19.11	17.33	14.39	0.00	0.00	0.00	22.39	0.00
TRINITY_DN85978_c0_g2	0.00	0.00	1.51	1.85	10.81	0.00	0.00	0.00	4.37	0.00
TRINITY_DN85978_c10_g1	0.00	0.00	0.00	0.00	11.39	0.00	0.00	0.00	0.00	0.00
TRINITY_DN85978_c12_g1	0.00	0.00	0.00	0.00	0.00	0.00	0.00	0.00	0.00	0.00
TRINITY_DN85978_c1_g1	0.00	0.00	0.00	0.00	0.00	0.00	0.00	0.00	3.59	0.00
TRINITY_DN85978_c2_g1	0.00	0.00	0.00	0.00	0.00	0.00	0.00	0.00	24.13	0.00
TRINITY_DN85978_c3_g1	0.00	0.00	0.00	0.94	3.12	0.00	0.00	0.00	4.41	0.00
TRINITY_DN85978_c4_g1	0.00	0.00	0.00	0.00	17.93	0.00	0.00	0.00	0.00	0.00
TRINITY_DN85978_c6_g1	0.00	0.00	0.00	0.00	0.00	0.00	0.00	0.00	0.00	0.00
TRINITY_DN85978_c8_g1	0.00	0.00	0.00	0.00	8.65	0.00	0.00	0.00	0.00	0.00
TRINITY_DN859792_c0_g1	0.00	0.00	0.00	0.00	0.00	0.00	0.00	0.00	0.00	0.00
TRINITY_DN859794_c0_g1	0.00	0.00	0.00	0.00	0.00	0.00	0.00	0.00	0.00	0.00
TRINITY_DN859796_c0_g1	0.00	0.00	0.00	0.00	0.00	21.92	0.00	0.00	30.53	0.00
TRINITY_DN859797_c0_g1	0.00	22.89	0.00	0.00	0.00	0.00	0.00	0.00	0.00	0.00
TRINITY_DN859799_c0_g1	0.00	0.00	0.00	0.00	0.00	0.00	0.00	0.00	0.00	0.00
TRINITY_DN85979_c0_g2	0.00	0.00	10.73	3.28	0.00	0.00	0.00	0.00	0.00	0.00
TRINITY_DN85979_c0_g3	0.00	0.00	0.00	0.00	0.00	0.00	2.86	0.00	5.94	0.00
TRINITY_DN85979_c0_g4	0.00	0.00	0.00	0.00	8.37	0.00	0.00	0.00	0.00	0.00
TRINITY_DN85979_c2_g1	0.00	0.00	0.00	0.00	0.00	0.00	0.00	11.92	0.00	0.00
TRINITY_DN85979_c7_g1	0.00	0.00	0.00	18.45	0.00	0.00	0.00	0.00	7.20	0.00
TRINITY_DN85979_c8_g1	0.00	0.00	0.00	9.40	0.00	0.00	0.00	0.00	0.00	0.00
TRINITY_DN8597_c0_g1	0.00	4.31	8.18	4.75	13.58	3.72	5.60	0.00	10.68	0.00
TRINITY_DN8597_c0_g2	3.27	35.81	59.36	50.02	112.05	40.35	13.52	20.36	119.32	5.38
TRINITY_DN8597_c2_g1	0.74	26.70	75.01	48.86	138.99	47.14	14.76	21.38	115.98	5.47
TRINITY_DN8597_c4_g1	0.00	0.00	0.00	0.00	0.00	0.00	0.00	0.00	0.00	0.00
TRINITY_DN8597_c6_g1	0.00	0.00	0.00	0.00	0.00	0.00	0.00	0.00	0.00	0.00
TRINITY_DN8597_c7_g1	0.00	0.00	0.00	0.00	8.00	0.00	0.00	0.00	0.00	0.00
TRINITY_DN8597_c8_g1	0.00	0.00	0.00	1.62	5.38	2.66	0.00	0.00	12.64	0.00
TRINITY_DN859801_c0_g1	0.00	0.00	0.00	0.00	0.00	0.00	0.00	0.00	0.00	0.00
TRINITY_DN859805_c0_g1	0.00	0.00	0.00	0.00	0.00	0.00	0.00	0.00	0.00	0.00
TRINITY_DN859806_c0_g1	0.00	0.00	0.00	0.00	28.01	0.00	0.00	0.00	0.00	0.00
TRINITY_DN859811_c0_g1	0.00	0.00	0.00	0.00	0.00	12.81	0.00	0.00	0.00	0.00
TRINITY_DN859815_c0_g1	0.00	0.00	0.00	0.00	0.00	0.00	0.00	0.00	0.00	0.00
TRINITY_DN859816_c0_g1	0.00	0.00	0.00	0.00	0.00	0.00	0.00	0.00	0.00	0.00
TRINITY_DN859818_c0_g1	0.00	0.00	0.00	0.00	0.00	0.00	0.00	0.00	0.00	0.00
TRINITY_DN85981_c0_g1	0.00	0.00	0.00	7.66	14.87	0.00	0.00	0.00	27.91	0.00
TRINITY_DN85981_c1_g1	0.00	0.00	0.00	0.00	29.83	0.00	0.00	9.80	13.58	0.00
TRINITY_DN859826_c0_g1	0.00	0.00	0.00	0.00	0.00	0.00	0.00	0.00	0.00	0.00
TRINITY_DN859828_c0_g1	0.00	0.00	0.00	0.00	0.00	0.00	0.00	0.00	0.00	0.00
TRINITY_DN85982_c0_g1	0.00	0.00	0.00	0.00	0.00	0.00	0.00	0.00	6.08	4.43
TRINITY_DN85982_c10_g1	0.00	0.00	0.00	0.00	0.00	12.28	0.00	0.00	0.00	0.00
TRINITY_DN85982_c11_g1	0.00	0.00	9.70	0.00	9.82	0.00	0.00	0.00	0.00	0.00
TRINITY_DN85982_c1_g1	0.00	0.00	0.00	0.00	15.82	0.00	0.00	0.00	0.00	0.00
TRINITY_DN85982_c1_g3	0.00	0.00	0.00	0.00	13.05	0.00	0.00	0.00	17.01	0.00
TRINITY_DN85982_c1_g4	0.00	0.00	0.00	0.00	0.00	0.00	0.00	0.00	0.00	0.00
TRINITY_DN85982_c1_g5	0.00	0.00	0.00	10.07	86.03	0.00	14.85	0.00	0.00	0.00
TRINITY_DN85982_c2_g1	0.00	0.00	0.00	0.00	0.00	0.00	0.00	0.00	34.32	0.00
TRINITY_DN85982_c3_g2	0.00	0.00	0.00	0.00	0.00	0.00	12.33	12.45	0.00	0.00
TRINITY_DN85982_c3_g3	0.00	0.00	0.00	0.00	0.00	0.00	0.00	0.00	0.00	0.00
TRINITY_DN85982_c3_g4	0.00	0.00	0.00	21.34	0.00	36.13	0.00	0.00	16.85	0.00
TRINITY_DN85982_c3_g5	0.00	13.67	0.00	0.00	0.00	16.69	0.00	0.00	0.00	0.00
TRINITY_DN85982_c3_g7	0.00	0.00	0.00	0.00	0.00	0.00	0.00	0.00	7.95	0.00
TRINITY_DN85982_c5_g1	0.00	0.00	12.82	0.00	26.29	39.16	0.00	11.54	24.36	0.00
TRINITY_DN85982_c6_g1	0.00	0.00	6.80	0.00	0.00	0.00	0.00	0.00	9.59	0.00
TRINITY_DN85982_c9_g1	0.00	0.00	0.00	0.00	0.00	0.00	0.00	0.00	17.66	0.00
TRINITY_DN859832_c0_g1	0.00	0.00	0.00	0.00	0.00	0.00	0.00	0.00	18.33	0.00
TRINITY_DN859833_c0_g1	0.00	0.00	26.20	0.00	0.00	0.00	23.48	0.00	12.44	0.00
TRINITY_DN859840_c0_g1	0.00	0.00	0.00	0.00	0.00	0.00	0.00	0.00	0.00	0.00
TRINITY_DN859841_c0_g1	0.00	0.00	0.00	0.00	0.00	0.00	0.00	0.00	0.00	0.00
TRINITY_DN859848_c0_g1	0.00	0.00	0.00	0.00	0.00	0.00	0.00	0.00	0.00	0.00
TRINITY_DN859849_c0_g1	0.00	0.00	0.00	0.00	0.00	0.00	0.00	0.00	0.00	0.00
TRINITY_DN85984_c0_g1	0.00	0.00	0.00	3.73	0.00	0.00	0.00	0.00	0.00	0.00
TRINITY_DN85984_c1_g1	0.00	0.00	0.00	12.15	0.00	0.00	0.00	0.00	0.00	0.00
TRINITY_DN859850_c0_g1	0.00	0.00	0.00	0.00	0.00	0.00	0.00	0.00	0.00	0.00
TRINITY_DN859851_c0_g1	0.00	0.00	0.00	0.00	0.00	0.00	0.00	0.00	0.00	0.00
TRINITY_DN859852_c0_g1	0.00	0.00	0.00	0.00	0.00	0.00	0.00	0.00	0.00	0.00
TRINITY_DN85985_c0_g1	0.00	1.84	4.43	4.07	11.27	0.00	2.03	6.06	29.68	0.00
TRINITY_DN85985_c1_g1	0.00	10.89	8.81	2.67	39.84	22.14	0.00	0.00	8.27	0.00
TRINITY_DN859864_c0_g1	0.00	0.00	0.00	0.00	0.00	0.00	0.00	0.00	0.00	0.00
TRINITY_DN859865_c0_g1	0.00	0.00	0.00	0.00	0.00	0.00	0.00	0.00	9.25	0.00
TRINITY_DN85986_c0_g1	0.00	0.00	0.00	0.00	0.00	0.00	0.00	0.00	0.00	0.00
TRINITY_DN85986_c1_g1	0.00	0.00	0.00	0.00	0.00	0.00	0.00	0.00	0.00	0.00
TRINITY_DN85986_c2_g1	0.00	8.75	0.00	0.00	0.00	0.00	0.00	0.00	0.00	0.00
TRINITY_DN859875_c0_g1	0.00	0.00	0.00	0.00	0.00	0.00	0.00	0.00	18.16	0.00
TRINITY_DN859876_c0_g1	0.00	0.00	0.00	0.00	40.20	13.34	0.00	0.00	0.00	0.00
TRINITY_DN859877_c0_g1	0.00	0.00	0.00	0.00	0.00	0.00	13.49	0.00	0.00	0.00
TRINITY_DN85987_c0_g2	0.00	1.64	10.80	3.02	16.16	13.73	0.90	4.60	12.73	0.00
TRINITY_DN85987_c1_g1	0.00	0.00	0.00	0.00	31.24	0.00	0.00	0.00	43.44	0.00
TRINITY_DN859887_c0_g1	0.00	0.00	0.00	0.00	0.00	0.00	0.00	10.56	0.00	0.00
TRINITY_DN859888_c0_g1	0.00	0.00	0.00	0.00	16.16	0.00	0.00	0.00	0.00	0.00
TRINITY_DN859889_c0_g1	0.00	0.00	0.00	0.00	0.00	0.00	0.00	0.00	0.00	0.00
TRINITY_DN85988_c0_g1	0.00	0.00	0.00	14.84	12.61	0.00	0.00	11.08	0.00	0.00
TRINITY_DN85988_c4_g1	0.00	0.00	0.00	0.00	0.00	0.00	0.00	0.00	19.28	0.00
TRINITY_DN85988_c5_g1	0.00	0.00	0.00	2.73	4.54	2.23	0.00	4.07	4.27	0.00
TRINITY_DN85988_c6_g1	0.00	0.00	0.00	0.00	0.00	0.00	10.71	0.00	22.54	0.00
TRINITY_DN859890_c0_g1	0.00	0.00	0.00	0.00	0.00	0.00	0.00	0.00	0.00	0.00
TRINITY_DN859893_c0_g1	0.00	0.00	25.16	7.59	0.00	0.00	0.00	0.00	17.01	0.00
TRINITY_DN859898_c0_g1	0.00	0.00	12.23	0.00	0.00	0.00	0.00	0.00	0.00	0.00
TRINITY_DN85989_c0_g3	0.00	21.92	0.00	0.00	0.00	0.00	0.00	0.00	8.83	0.00
TRINITY_DN85989_c1_g1	0.00	0.00	0.00	0.00	0.00	0.00	0.00	0.00	16.02	0.00
TRINITY_DN85989_c1_g4	0.00	0.00	0.00	0.00	0.00	0.00	0.00	0.00	0.00	0.00
TRINITY_DN85989_c2_g1	0.00	0.00	0.00	0.00	11.76	0.00	0.00	0.00	0.00	0.00
TRINITY_DN85989_c9_g1	0.00	0.00	0.00	0.00	0.00	0.00	0.00	0.00	0.00	0.00
TRINITY_DN8598_c0_g3	0.96	0.00	8.82	4.75	7.93	0.00	0.00	2.06	9.67	0.00
TRINITY_DN8598_c2_g1	0.00	0.00	0.00	0.00	0.00	0.00	0.00	0.00	0.00	0.00
TRINITY_DN8598_c4_g1	2.23	4.28	11.58	4.75	9.24	14.14	7.10	0.00	11.21	1.18
TRINITY_DN8598_c5_g1	0.00	0.00	0.00	0.00	0.00	0.00	0.00	0.00	0.00	0.00
TRINITY_DN8598_c6_g1	0.00	0.00	0.00	0.00	48.93	0.00	0.00	0.00	0.00	0.00
TRINITY_DN859905_c0_g1	0.00	0.00	0.00	0.00	0.00	0.00	0.00	0.00	0.00	0.00
TRINITY_DN859907_c0_g1	0.00	32.68	0.00	0.00	0.00	0.00	0.00	0.00	0.00	0.00
TRINITY_DN859908_c0_g1	0.00	0.00	13.27	0.00	0.00	0.00	0.00	0.00	0.00	0.00
TRINITY_DN859915_c0_g1	0.00	0.00	0.00	0.00	0.00	7.68	0.00	6.68	0.00	0.00
TRINITY_DN859916_c0_g1	0.00	0.00	0.00	0.00	0.00	0.00	0.00	0.00	0.00	0.00
TRINITY_DN859917_c0_g1	0.00	0.00	0.00	0.00	0.00	0.00	0.00	0.00	37.69	0.00
TRINITY_DN85991_c0_g3	0.00	0.00	0.00	0.00	0.00	0.00	0.00	0.00	9.46	0.00
TRINITY_DN85991_c0_g4	0.00	0.00	27.34	0.00	0.00	0.00	0.00	0.00	0.00	0.00
TRINITY_DN85991_c1_g1	0.00	0.00	0.00	0.00	0.00	0.00	0.00	0.00	0.00	0.00
TRINITY_DN85991_c1_g2	0.00	0.00	0.00	0.00	0.00	0.00	0.00	0.00	0.00	0.00
TRINITY_DN85991_c2_g1	0.00	0.00	0.00	0.00	0.00	10.57	0.00	0.00	0.00	0.00
TRINITY_DN859925_c0_g1	0.00	0.00	0.00	0.00	0.00	54.20	0.00	0.00	0.00	0.00
TRINITY_DN859926_c0_g1	0.00	0.00	0.00	7.07	0.00	0.00	0.00	0.00	0.00	0.00
TRINITY_DN859927_c0_g1	0.00	0.00	0.00	0.00	0.00	0.00	0.00	0.00	0.00	0.00
TRINITY_DN859928_c0_g1	0.00	0.00	0.00	0.00	0.00	0.00	0.00	0.00	0.00	0.00
TRINITY_DN85992_c0_g1	0.00	0.00	0.00	0.00	0.00	0.00	0.00	7.94	78.35	0.00
TRINITY_DN85992_c0_g2	0.00	0.00	0.00	4.49	0.00	0.00	0.00	0.00	0.00	0.00
TRINITY_DN85992_c1_g1	0.00	13.41	0.00	10.85	10.89	0.00	0.00	0.00	34.07	0.00
TRINITY_DN85992_c2_g1	0.00	0.00	0.00	10.29	17.66	34.79	0.00	0.00	0.00	0.00
TRINITY_DN85992_c3_g1	0.00	2.40	0.00	0.00	0.00	0.00	0.00	2.61	5.50	0.00
TRINITY_DN859930_c0_g1	0.00	0.00	0.00	0.00	0.00	0.00	0.00	0.00	0.00	0.00
TRINITY_DN859933_c0_g1	0.00	0.00	0.00	0.00	0.00	0.00	0.00	0.00	0.00	0.00
TRINITY_DN85994_c0_g1	0.00	0.00	0.00	0.00	0.00	9.15	0.00	0.00	0.00	0.00
TRINITY_DN859950_c0_g1	0.00	0.00	0.00	0.00	0.00	0.00	0.00	0.00	0.00	0.00
TRINITY_DN859951_c0_g1	0.00	0.00	44.54	0.00	0.00	0.00	0.00	0.00	14.13	0.00
TRINITY_DN859956_c0_g1	0.00	0.00	0.00	0.00	0.00	0.00	0.00	0.00	10.31	0.00
TRINITY_DN85995_c0_g1	0.00	18.84	22.70	0.00	34.59	25.70	0.00	10.13	32.12	0.00
TRINITY_DN85995_c1_g1	0.00	0.00	0.00	1.77	0.00	0.00	0.00	0.00	0.00	0.00
TRINITY_DN85995_c1_g2	0.00	10.99	0.00	0.00	0.00	0.00	11.83	0.00	0.00	0.00
TRINITY_DN85995_c3_g1	4.29	0.00	0.00	0.00	3.93	31.91	0.00	0.00	0.00	0.00
TRINITY_DN85995_c4_g1	0.00	1.37	0.00	0.00	0.00	0.00	0.00	0.00	1.59	0.00
TRINITY_DN85995_c5_g1	0.00	0.00	0.00	0.00	0.00	0.00	0.00	0.00	0.00	0.00
TRINITY_DN85995_c7_g1	0.00	0.00	0.00	0.00	8.79	0.00	0.00	0.00	0.00	0.00
TRINITY_DN85995_c8_g1	0.00	0.00	0.00	0.00	0.00	0.00	0.00	0.00	0.00	0.00
TRINITY_DN85995_c9_g1	0.00	0.00	0.00	0.00	0.00	0.00	0.00	0.00	0.00	0.00
TRINITY_DN859960_c0_g1	0.00	0.00	0.00	0.00	0.00	0.00	0.00	0.00	0.00	0.00
TRINITY_DN859961_c0_g1	0.00	0.00	0.00	0.00	0.00	0.00	0.00	0.00	0.00	0.00
TRINITY_DN859963_c0_g1	0.00	0.00	0.00	0.00	0.00	0.00	0.00	0.00	0.00	0.00
TRINITY_DN859964_c0_g1	0.00	0.00	16.69	0.00	0.00	0.00	0.00	0.00	0.00	0.00
TRINITY_DN859969_c0_g1	0.00	0.00	0.00	0.00	0.00	0.00	0.00	0.00	0.00	0.00
TRINITY_DN85996_c0_g1	0.00	0.00	0.00	0.00	0.00	0.00	0.00	0.00	0.00	0.00
TRINITY_DN85996_c0_g2	0.00	0.00	0.00	0.00	0.00	0.00	0.00	0.00	0.00	0.00
TRINITY_DN85996_c0_g4	0.00	3.39	2.04	6.31	5.93	4.11	0.00	1.87	2.76	0.00
TRINITY_DN85996_c2_g1	0.00	0.00	0.00	0.00	0.00	0.00	7.65	0.00	0.00	0.00
TRINITY_DN85996_c4_g1	0.00	0.00	0.00	0.00	0.00	0.00	0.00	0.00	0.00	0.00
TRINITY_DN85996_c5_g1	0.00	0.00	0.00	11.87	0.00	20.13	0.00	0.00	0.00	0.00
TRINITY_DN859970_c0_g1	0.00	0.00	0.00	0.00	0.00	14.33	0.00	0.00	40.16	0.00
TRINITY_DN859972_c0_g1	0.00	0.00	27.75	0.00	0.00	0.00	0.00	0.00	0.00	0.00
TRINITY_DN859973_c0_g1	0.00	0.00	0.00	0.00	0.00	0.00	0.00	0.00	0.00	0.00
TRINITY_DN859978_c0_g1	0.00	0.00	15.35	0.00	110.28	62.50	0.00	0.00	0.00	0.00
TRINITY_DN85997_c0_g1	0.00	0.00	0.00	3.51	17.51	5.88	0.00	0.00	0.00	0.00
TRINITY_DN85997_c1_g1	0.00	1.83	0.00	6.15	0.00	0.00	1.01	0.00	13.22	2.05
TRINITY_DN85997_c2_g1	0.00	0.00	0.00	0.00	0.00	0.00	0.00	0.00	0.00	0.00
TRINITY_DN85997_c3_g1	0.00	0.00	0.00	9.23	31.51	62.50	0.00	0.00	14.59	0.00
TRINITY_DN85997_c4_g1	0.00	0.00	0.00	0.00	0.00	0.00	0.00	0.00	0.00	0.00
TRINITY_DN85998_c0_g2	0.00	0.00	0.00	5.76	0.00	0.00	0.00	0.00	0.00	0.00
TRINITY_DN85998_c0_g3	0.00	0.00	0.00	0.00	0.00	0.00	0.00	0.00	0.00	0.00
TRINITY_DN859990_c0_g1	0.00	0.00	0.00	0.00	0.00	0.00	0.00	0.00	0.00	0.00
TRINITY_DN859991_c0_g1	0.00	0.00	0.00	0.00	0.00	0.00	0.00	0.00	0.00	0.00
TRINITY_DN859998_c0_g1	0.00	0.00	0.00	0.00	0.00	0.00	0.00	0.00	0.00	9.61
TRINITY_DN85999_c0_g1	0.00	0.00	10.01	6.22	0.00	0.00	1.65	0.00	37.27	0.00
TRINITY_DN8599_c0_g1	4.14	0.00	12.55	2.99	17.64	13.23	0.00	0.00	18.56	0.00
TRINITY_DN8599_c0_g2	0.00	0.00	0.00	0.00	5.81	2.78	0.00	0.00	0.00	0.00
TRINITY_DN8599_c1_g1	0.00	3.62	0.00	1.98	12.08	0.00	0.00	0.00	3.08	0.00
TRINITY_DN8599_c1_g3	0.00	0.00	0.00	0.00	0.00	0.00	0.00	0.00	0.00	0.00
TRINITY_DN8599_c3_g1	0.00	0.00	0.00	0.00	9.00	0.00	0.00	0.00	0.00	0.00
TRINITY_DN8599_c3_g2	0.00	0.00	52.31	0.00	0.00	0.00	0.00	0.00	33.11	0.00
TRINITY_DN859_c0_g1	3.68	50.66	167.45	142.12	369.23	31.93	49.04	150.24	784.81	47.43
TRINITY_DN859_c8_g1	0.00	0.00	8.02	4.79	32.31	0.00	0.00	0.00	7.50	21.32
TRINITY_DN85_c0_g1	0.00	0.00	53.29	31.21	24.92	66.52	0.00	0.00	38.79	0.00
TRINITY_DN85_c0_g2	0.00	0.00	14.97	18.07	68.51	0.00	0.00	18.17	71.28	0.00
TRINITY_DN860002_c0_g1	0.00	0.00	24.61	0.00	0.00	0.00	0.00	0.00	23.34	0.00
TRINITY_DN860005_c0_g1	0.00	9.86	11.84	0.00	12.08	36.05	0.00	0.00	11.20	0.00
TRINITY_DN860006_c0_g1	0.00	0.00	0.00	0.00	0.00	0.00	0.00	0.00	0.00	0.00
TRINITY_DN860007_c0_g1	0.00	0.00	0.00	0.00	0.00	0.00	11.28	0.00	0.00	0.00
TRINITY_DN860008_c0_g1	0.00	0.00	0.00	0.00	0.00	0.00	0.00	0.00	14.01	0.00
TRINITY_DN86000_c0_g1	0.00	0.00	0.00	0.00	0.00	0.00	8.43	0.00	0.00	0.00
TRINITY_DN860011_c0_g1	0.00	0.00	0.00	0.00	0.00	0.00	0.00	0.00	0.00	0.00
TRINITY_DN860014_c0_g1	0.00	0.00	0.00	0.00	0.00	0.00	0.00	0.00	0.00	0.00
TRINITY_DN860015_c0_g1	0.00	0.00	0.00	0.00	0.00	0.00	0.00	0.00	0.00	0.00
TRINITY_DN860018_c0_g1	0.00	0.00	0.00	11.12	0.00	37.78	0.00	0.00	0.00	0.00
TRINITY_DN86001_c0_g1	0.00	0.00	0.00	0.00	0.00	0.00	0.00	0.00	0.00	0.00
TRINITY_DN860021_c0_g1	0.00	0.00	11.07	0.00	0.00	0.00	0.00	9.87	0.00	0.00
TRINITY_DN860026_c0_g1	0.00	0.00	0.00	0.00	0.00	0.00	0.00	0.00	0.00	0.00
TRINITY_DN860029_c0_g1	0.00	0.00	0.00	0.00	0.00	0.00	0.00	0.00	0.00	0.00
TRINITY_DN86002_c0_g1	0.00	0.00	0.00	0.00	0.00	0.00	0.00	0.00	8.21	0.00
TRINITY_DN86002_c1_g1	0.00	0.00	0.00	0.00	0.00	0.00	0.00	0.00	17.33	0.00
TRINITY_DN86003_c0_g2	0.00	0.00	0.00	8.87	0.00	0.00	0.00	0.00	13.48	0.00
TRINITY_DN860046_c0_g1	0.00	0.00	0.00	0.00	0.00	0.00	0.00	0.00	26.64	0.00
TRINITY_DN860047_c0_g1	0.00	0.00	0.00	0.00	0.00	0.00	0.00	0.00	0.00	0.00
TRINITY_DN86004_c0_g1	8.93	306.24	638.62	434.48	692.38	370.09	205.05	176.19	1129.95	46.02
TRINITY_DN86004_c11_g1	0.00	0.00	0.00	0.00	40.33	0.00	0.00	0.00	0.00	0.00
TRINITY_DN86004_c1_g1	0.00	1.56	4.69	0.58	2.04	0.00	0.00	0.00	1.78	0.00
TRINITY_DN86004_c1_g2	0.00	0.00	15.35	0.00	0.00	0.00	0.00	0.00	0.00	0.00
TRINITY_DN86004_c2_g1	0.00	0.00	4.84	2.93	9.73	4.87	0.00	0.00	9.09	0.00
TRINITY_DN86004_c3_g1	0.00	13.88	0.00	0.00	0.00	0.00	0.00	15.14	0.00	0.00
TRINITY_DN86004_c3_g2	0.00	0.00	2.91	0.00	13.99	0.00	0.00	0.91	0.00	0.00
TRINITY_DN86004_c4_g1	0.00	0.00	0.00	3.38	0.00	0.00	5.04	0.00	5.24	0.00
TRINITY_DN86004_c5_g1	0.00	0.90	0.00	6.56	0.00	1.08	2.97	0.00	16.76	0.99
TRINITY_DN86004_c7_g2	0.00	0.00	0.00	10.67	0.00	0.00	0.00	0.00	0.00	0.00
TRINITY_DN860056_c0_g1	0.00	0.00	0.00	7.02	0.00	11.86	0.00	0.00	0.00	0.00
TRINITY_DN86005_c0_g1	0.00	0.00	3.73	0.00	0.00	0.00	3.38	0.00	0.00	0.00
TRINITY_DN86005_c0_g2	0.00	13.67	0.00	0.00	0.00	0.00	14.59	14.87	0.00	0.00
TRINITY_DN86005_c1_g1	0.00	0.00	0.00	0.00	0.00	0.00	0.00	0.00	0.00	0.00
TRINITY_DN86005_c2_g1	0.00	0.00	0.00	0.00	0.00	0.00	0.00	0.00	9.88	0.00
TRINITY_DN860064_c0_g1	0.00	0.00	0.00	0.00	0.00	0.00	0.00	0.00	0.00	0.00
TRINITY_DN86006_c0_g1	0.00	0.00	14.62	0.00	15.01	0.00	0.00	0.00	13.91	0.00
TRINITY_DN86006_c10_g1	0.00	0.00	0.00	0.00	0.00	0.00	0.00	0.00	24.73	0.00
TRINITY_DN86006_c1_g3	0.00	1.82	5.80	1.19	0.00	0.00	0.00	0.00	9.29	1.76
TRINITY_DN86006_c1_g4	0.00	0.00	0.00	0.64	2.15	1.04	0.00	1.95	0.00	0.00
TRINITY_DN86006_c1_g5	0.00	0.00	0.00	0.00	0.00	0.00	0.00	0.00	0.00	0.00
TRINITY_DN86006_c5_g1	0.00	13.67	0.00	0.00	0.00	0.00	0.00	0.00	0.00	0.00
TRINITY_DN860070_c0_g1	0.00	0.00	0.00	0.00	0.00	0.00	0.00	0.00	0.00	0.00
TRINITY_DN860075_c0_g1	0.00	0.00	0.00	0.00	0.00	0.00	0.00	0.00	0.00	0.00
TRINITY_DN860077_c0_g1	0.00	0.00	0.00	0.00	0.00	0.00	0.00	0.00	0.00	0.00
TRINITY_DN860079_c0_g1	0.00	0.00	0.00	0.00	0.00	0.00	0.00	0.00	0.00	0.00
TRINITY_DN86007_c0_g1	0.00	0.00	0.00	0.00	0.00	0.00	0.00	0.00	0.00	0.00
TRINITY_DN86007_c0_g2	0.00	0.00	0.00	0.00	0.00	0.00	0.00	0.00	4.32	0.00
TRINITY_DN86007_c3_g1	0.00	0.00	0.00	3.27	0.00	0.00	0.00	0.00	0.00	0.00
TRINITY_DN86007_c5_g1	0.00	0.00	0.00	6.67	0.00	0.00	0.00	0.00	0.00	0.00
TRINITY_DN860085_c0_g1	0.00	0.00	0.00	0.00	0.00	0.00	0.00	0.00	37.32	0.00
TRINITY_DN860086_c0_g1	0.00	0.00	0.00	0.00	0.00	0.00	0.00	0.00	0.00	0.00
TRINITY_DN860088_c0_g1	0.00	0.00	0.00	0.00	0.00	0.00	0.00	0.00	0.00	0.00
TRINITY_DN860089_c0_g1	0.00	0.00	0.00	0.00	0.00	0.00	0.00	4.49	0.00	0.00
TRINITY_DN860092_c0_g1	0.00	0.00	0.00	0.00	0.00	0.00	0.00	0.00	0.00	0.00
TRINITY_DN860094_c0_g1	0.00	0.00	0.00	0.00	0.00	0.00	0.00	0.00	0.00	0.00
TRINITY_DN860096_c0_g1	0.00	0.00	0.00	8.17	0.00	0.00	0.00	0.00	0.00	0.00
TRINITY_DN860099_c0_g1	0.00	0.00	0.00	0.00	19.53	8.04	0.00	0.00	0.00	0.00
TRINITY_DN86009_c0_g1	0.82	3.93	6.61	10.04	0.00	49.71	1.89	0.89	35.84	0.00
TRINITY_DN86009_c11_g1	0.00	0.00	0.00	0.00	0.00	0.00	0.00	12.36	0.00	0.00
TRINITY_DN86009_c2_g1	0.00	0.00	0.00	0.00	0.00	0.00	0.00	0.00	0.00	0.00
TRINITY_DN86009_c4_g1	0.00	0.00	0.00	0.00	0.00	0.00	0.00	0.00	0.00	0.00
TRINITY_DN86009_c5_g1	0.00	0.00	0.00	0.00	0.00	0.00	0.00	0.00	0.00	0.00
TRINITY_DN86009_c6_g1	0.00	0.00	0.00	0.00	0.00	0.00	0.00	0.00	6.38	0.00
TRINITY_DN86009_c7_g1	0.00	0.00	4.33	0.00	0.00	0.00	0.00	0.00	0.00	0.00
TRINITY_DN86009_c8_g1	0.00	0.00	0.00	0.00	0.00	21.15	0.00	0.00	0.00	0.00
TRINITY_DN8600_c0_g1	1.71	77.68	86.85	146.60	197.15	119.72	20.44	33.42	241.80	8.93
TRINITY_DN860101_c0_g1	0.00	0.00	0.00	0.00	0.00	0.00	0.00	0.00	0.00	0.00
TRINITY_DN860103_c0_g1	0.00	0.00	0.00	0.00	0.00	0.00	0.00	0.00	0.00	0.00
TRINITY_DN860106_c0_g1	0.00	0.00	0.00	9.65	0.00	15.49	0.00	0.00	28.96	0.00
TRINITY_DN86010_c0_g1	0.00	0.00	0.00	0.00	0.00	0.00	0.00	0.00	0.00	0.00
TRINITY_DN86010_c2_g1	0.00	0.00	0.00	0.00	0.00	0.00	0.00	0.00	0.00	0.00
TRINITY_DN860110_c0_g1	0.00	0.00	0.00	0.00	0.00	0.00	0.00	0.00	0.00	0.00
TRINITY_DN86011_c0_g1	0.00	0.00	0.00	0.00	0.00	0.00	0.00	0.00	33.91	0.00
TRINITY_DN860123_c0_g1	0.00	0.00	0.00	0.00	0.00	0.00	0.00	0.00	0.00	0.00
TRINITY_DN860128_c0_g1	0.00	0.00	0.00	0.00	0.00	0.00	0.00	0.00	0.00	0.00
TRINITY_DN86012_c0_g1	0.00	0.00	0.00	0.00	0.00	0.00	0.00	0.00	7.10	0.00
TRINITY_DN86012_c1_g1	0.00	0.00	0.00	0.00	11.76	0.00	10.39	0.00	10.92	0.00
TRINITY_DN860132_c0_g1	0.00	0.00	0.00	0.00	0.00	0.00	0.00	0.00	0.00	0.00
TRINITY_DN860137_c0_g1	0.00	0.00	0.00	0.00	7.41	0.00	0.00	0.00	0.00	0.00
TRINITY_DN860140_c0_g1	0.00	0.00	0.00	0.00	0.00	0.00	0.00	0.00	0.00	0.00
TRINITY_DN860145_c0_g1	0.00	0.00	0.00	14.37	16.15	0.00	7.16	7.06	7.50	0.00
TRINITY_DN860146_c0_g1	0.00	0.00	0.00	0.00	0.00	0.00	0.00	0.00	0.00	0.00
TRINITY_DN86014_c0_g1	0.00	10.12	0.00	21.94	0.00	0.00	0.00	0.00	0.00	0.00
TRINITY_DN86014_c0_g2	0.00	0.00	0.00	0.00	3.18	0.00	0.00	0.00	2.99	0.00
TRINITY_DN86014_c1_g1	0.00	4.96	2.98	3.06	5.10	0.99	0.00	0.00	12.53	0.92
TRINITY_DN86014_c5_g1	0.00	0.00	0.00	0.00	0.00	0.00	0.00	0.00	0.00	0.00
TRINITY_DN86014_c6_g1	0.00	0.00	0.00	0.00	0.00	8.06	0.00	0.00	37.28	0.00
TRINITY_DN86014_c7_g1	0.00	13.24	0.00	0.00	0.00	0.00	0.00	0.00	0.00	0.00
TRINITY_DN860150_c0_g1	8.61	0.00	0.00	0.00	0.00	0.00	0.00	0.00	0.00	0.00
TRINITY_DN860153_c0_g1	0.00	0.00	0.00	0.00	0.00	0.00	0.00	0.00	12.28	0.00
TRINITY_DN860157_c0_g1	0.00	0.00	17.28	0.00	17.80	0.00	0.00	0.00	0.00	0.00
TRINITY_DN860159_c0_g1	0.00	0.00	58.70	0.00	0.00	0.00	0.00	0.00	18.66	0.00
TRINITY_DN86015_c0_g2	0.00	6.95	0.00	16.17	20.24	0.00	0.00	0.00	61.39	0.00
TRINITY_DN860164_c0_g1	0.00	0.00	0.00	0.00	0.00	0.00	0.00	0.00	0.00	0.00
TRINITY_DN86016_c0_g1	0.00	0.00	17.44	0.00	17.93	17.72	0.00	0.00	16.56	0.00
TRINITY_DN86016_c0_g2	0.00	0.00	0.00	0.00	0.00	0.00	0.00	0.00	0.00	0.00
TRINITY_DN86016_c10_g1	0.00	0.00	0.00	0.00	0.00	0.00	0.00	0.00	0.00	0.00
TRINITY_DN86016_c12_g1	0.00	0.00	0.00	0.00	11.92	0.00	0.00	0.00	0.00	10.41
TRINITY_DN86016_c1_g1	0.00	0.00	0.00	0.00	0.00	0.00	0.00	0.00	0.00	0.00
TRINITY_DN86016_c2_g1	0.00	10.50	3.53	10.58	14.17	9.68	4.46	5.32	58.67	1.79
TRINITY_DN86016_c3_g1	0.00	0.00	0.00	0.00	1.77	0.00	0.00	0.00	0.00	0.00
TRINITY_DN86016_c4_g1	0.00	4.62	2.79	0.00	0.00	2.80	0.00	0.00	10.62	0.00
TRINITY_DN86016_c4_g2	0.00	17.72	0.00	0.00	0.00	0.00	0.00	0.00	30.18	0.00
TRINITY_DN86016_c5_g1	0.00	0.00	0.00	0.00	0.00	14.48	3.02	0.00	2.74	0.00
TRINITY_DN86016_c6_g1	0.00	0.00	14.28	0.00	14.65	0.00	0.00	0.00	0.00	0.00
TRINITY_DN86016_c6_g3	0.00	0.00	0.00	0.00	0.00	0.00	0.00	0.00	0.00	0.00
TRINITY_DN86016_c9_g1	0.00	3.30	0.00	2.44	2.11	0.00	3.65	3.65	9.56	3.62
TRINITY_DN860174_c0_g1	0.00	0.00	0.00	0.00	0.00	0.00	0.00	0.00	0.00	0.00
TRINITY_DN86017_c2_g1	0.00	0.00	20.59	0.00	0.00	0.00	0.00	0.00	0.00	0.00
TRINITY_DN860180_c0_g1	0.00	0.00	0.00	0.00	34.74	8.72	0.00	0.00	0.00	0.00
TRINITY_DN860181_c0_g1	0.00	0.00	0.00	0.00	0.00	0.00	0.00	0.00	0.00	0.00
TRINITY_DN860182_c0_g1	0.00	0.00	0.00	0.00	0.00	0.00	0.00	0.00	17.33	0.00
TRINITY_DN860185_c0_g1	0.00	0.00	0.00	0.00	0.00	0.00	0.00	0.00	0.00	0.00
TRINITY_DN860188_c0_g1	0.00	0.00	0.00	10.03	0.00	0.00	0.00	0.00	0.00	0.00
TRINITY_DN860189_c0_g1	0.00	0.00	0.00	0.00	0.00	0.00	0.00	0.00	0.00	0.00
TRINITY_DN86018_c0_g2	0.00	0.00	0.00	0.00	0.00	0.00	0.00	0.00	0.00	0.00
TRINITY_DN86018_c0_g3	0.00	0.00	0.00	0.00	0.00	0.00	0.00	0.00	0.00	0.00
TRINITY_DN86018_c1_g1	0.00	10.67	0.00	0.00	13.15	0.00	0.00	0.00	0.00	0.00
TRINITY_DN86018_c1_g4	0.00	0.00	0.00	0.00	0.00	0.00	0.00	0.00	0.00	0.00
TRINITY_DN860190_c0_g1	0.00	0.00	0.00	0.00	0.00	0.00	0.00	0.00	0.00	0.00
TRINITY_DN860191_c0_g1	0.00	0.00	0.00	0.00	0.00	0.00	0.00	0.00	0.00	0.00
TRINITY_DN860192_c0_g1	0.00	0.00	0.00	0.00	0.00	0.00	0.00	0.00	0.00	0.00
TRINITY_DN860196_c0_g1	0.00	0.00	31.21	0.00	0.00	0.00	0.00	0.00	0.00	0.00
TRINITY_DN8601_c0_g1	0.00	9.07	3.50	10.23	22.14	22.86	0.00	0.00	28.55	0.00
TRINITY_DN8601_c1_g1	0.00	6.23	0.00	0.00	0.00	0.00	0.00	0.00	8.44	0.00
TRINITY_DN8601_c1_g2	0.00	0.00	72.43	12.88	22.43	31.89	0.00	25.46	29.18	0.00
TRINITY_DN8601_c2_g1	0.00	31.70	85.27	57.66	179.60	0.00	16.99	0.02	232.82	0.00
TRINITY_DN8601_c4_g1	0.00	0.00	0.00	0.00	0.00	0.00	0.00	0.00	0.00	0.00
TRINITY_DN860200_c0_g1	0.00	0.00	0.00	0.00	0.00	0.00	0.00	0.00	0.00	0.00
TRINITY_DN86020_c0_g1	0.00	0.00	0.00	11.24	19.24	0.00	0.00	0.00	0.00	0.00
TRINITY_DN86020_c0_g2	0.00	0.00	0.00	0.00	0.00	0.00	0.00	0.00	0.00	0.00
TRINITY_DN86020_c0_g4	0.00	0.00	0.00	0.00	0.00	0.00	0.00	0.00	0.00	0.00
TRINITY_DN86020_c1_g1	0.00	0.00	0.00	0.00	0.00	0.00	0.00	0.00	0.00	0.00
TRINITY_DN860217_c0_g1	0.00	0.00	0.00	0.00	8.08	0.00	0.00	0.00	0.00	0.00
TRINITY_DN86021_c0_g1	0.00	0.00	0.00	0.28	2.15	0.00	0.00	0.00	1.53	0.00
TRINITY_DN86021_c1_g1	0.00	0.00	0.00	0.41	0.16	0.00	1.03	0.00	0.00	0.00
TRINITY_DN86021_c1_g2	0.00	0.00	0.00	0.00	0.00	7.90	0.00	0.00	7.31	0.00
TRINITY_DN86021_c2_g1	0.00	0.00	0.00	0.00	0.00	0.00	0.00	0.00	0.00	0.00
TRINITY_DN86021_c3_g1	0.00	0.00	0.00	0.00	50.29	0.00	0.00	0.00	0.00	0.00
TRINITY_DN860226_c0_g1	0.00	0.00	14.85	0.00	0.00	0.00	0.00	0.00	0.00	0.00
TRINITY_DN86022_c0_g1	0.00	11.69	0.00	8.91	0.63	0.00	0.00	0.00	0.00	0.00
TRINITY_DN860232_c0_g1	0.00	0.00	0.00	0.00	0.00	0.00	0.00	0.00	0.00	0.00
TRINITY_DN860233_c0_g1	0.00	0.00	0.00	0.00	0.00	0.00	0.00	0.00	0.00	0.00
TRINITY_DN86023_c0_g1	0.00	0.00	0.00	0.00	0.00	0.00	0.00	0.00	0.00	0.00
TRINITY_DN86023_c0_g2	0.00	0.00	0.00	0.00	0.00	0.00	0.00	0.00	0.00	0.00
TRINITY_DN860240_c0_g1	7.51	28.52	0.00	730.62	10.71	57.75	0.00	9.42	39.46	35.17
TRINITY_DN860242_c0_g1	0.00	0.00	0.00	1516.18	0.00	0.00	0.00	0.00	0.00	0.00
TRINITY_DN86024_c0_g1	0.63	0.60	3.08	2.48	2.48	15.77	0.00	8.95	27.21	0.67
TRINITY_DN86024_c0_g3	0.00	1.91	8.44	2.28	5.13	3.43	2.11	0.00	5.83	0.53
TRINITY_DN86024_c1_g1	0.00	0.00	0.00	13.58	57.65	0.00	0.00	0.00	0.00	0.00
TRINITY_DN86024_c1_g2	0.00	0.00	11.60	0.00	0.00	0.00	0.00	0.00	0.00	0.00
TRINITY_DN86024_c4_g1	0.00	0.00	0.00	0.00	0.00	9.54	0.00	0.00	9.01	8.38
TRINITY_DN860256_c0_g1	0.00	0.00	0.00	0.00	0.00	9.83	0.00	0.00	0.00	0.00
TRINITY_DN860257_c0_g1	0.00	0.00	14.28	0.00	0.00	0.00	0.00	0.00	0.00	0.00
TRINITY_DN86025_c0_g1	0.00	50.61	0.00	0.00	24.85	37.07	6.95	10.93	26.68	0.00
TRINITY_DN86025_c0_g2	4.11	0.00	0.00	0.00	0.00	33.92	0.00	0.00	0.00	0.00
TRINITY_DN860262_c0_g1	0.00	0.00	0.00	0.00	0.00	0.00	0.00	0.00	0.00	0.00
TRINITY_DN860265_c0_g1	0.00	0.00	0.00	22.48	0.00	0.00	0.00	0.00	0.00	0.00
TRINITY_DN86026_c0_g1	0.00	0.00	3.32	0.00	23.52	0.00	0.00	0.00	3.15	0.00
TRINITY_DN86026_c0_g2	0.00	0.00	0.00	0.00	0.00	0.00	0.00	0.00	14.48	0.00
TRINITY_DN86026_c0_g3	0.00	0.00	0.00	0.00	0.00	0.00	0.00	0.00	0.00	0.00
TRINITY_DN86026_c1_g1	0.00	0.00	0.00	0.00	17.05	0.00	0.00	0.00	26.62	0.00
TRINITY_DN86026_c3_g1	0.00	7.58	0.00	5.44	0.00	6.04	0.00	6.75	0.00	0.00
TRINITY_DN86026_c3_g2	0.00	8.29	2.80	6.15	71.01	19.86	2.56	4.59	18.66	0.00
TRINITY_DN860271_c0_g1	0.00	0.00	0.00	0.00	0.00	0.00	0.00	0.00	44.45	0.00
TRINITY_DN860273_c0_g1	0.00	0.00	0.00	0.00	0.00	0.00	0.00	0.00	0.00	0.00
TRINITY_DN860274_c0_g1	0.00	0.00	0.00	0.00	0.00	0.00	0.00	0.00	15.07	0.00
TRINITY_DN860276_c0_g1	0.00	0.00	0.00	0.00	0.00	0.00	0.00	0.00	0.00	0.00
TRINITY_DN860277_c0_g1	0.00	0.00	0.00	0.00	0.00	0.00	0.00	0.00	26.77	0.00
TRINITY_DN860279_c0_g1	0.00	0.00	0.00	0.00	0.00	0.00	0.00	0.00	0.00	0.00
TRINITY_DN86027_c0_g2	0.00	2.75	13.23	3.05	16.60	4.96	0.00	4.58	15.55	0.00
TRINITY_DN86027_c0_g3	0.00	0.00	0.00	2.94	0.00	6.95	0.00	0.00	13.09	0.00
TRINITY_DN86027_c0_g7	0.00	0.00	0.00	0.00	2.70	0.00	0.00	0.00	10.13	0.00
TRINITY_DN86027_c1_g1	0.00	0.00	0.00	16.44	0.00	0.00	0.00	0.00	17.26	0.00
TRINITY_DN86027_c3_g1	0.00	0.00	0.00	0.00	0.00	0.00	0.00	0.00	0.00	0.00
TRINITY_DN860280_c0_g1	0.00	0.00	8.48	0.00	8.55	0.00	0.00	0.00	0.00	0.00
TRINITY_DN860282_c0_g1	0.00	0.00	0.00	0.00	0.00	0.00	0.00	0.00	0.00	0.00
TRINITY_DN860285_c0_g1	0.00	0.00	0.00	0.00	0.00	0.00	0.00	0.00	0.00	0.00
TRINITY_DN86028_c0_g1	0.00	0.00	0.00	0.00	0.00	0.00	0.00	0.00	31.32	0.00
TRINITY_DN86028_c2_g1	0.00	0.00	0.00	0.00	0.00	0.00	0.00	8.79	0.00	0.00
TRINITY_DN860292_c0_g1	0.00	0.00	0.00	0.00	0.00	0.00	0.00	0.00	0.00	0.00
TRINITY_DN860293_c0_g1	0.00	0.00	0.00	0.00	0.00	0.00	0.00	0.00	0.00	0.00
TRINITY_DN860297_c0_g1	0.00	0.00	13.19	0.00	0.00	0.00	0.00	0.00	0.00	0.00
TRINITY_DN86029_c0_g1	0.00	0.00	0.00	2.47	0.00	0.00	0.00	0.00	0.00	0.00
TRINITY_DN86029_c1_g1	0.00	0.00	0.00	3.44	0.00	0.00	0.00	0.00	0.00	0.00
TRINITY_DN86029_c1_g2	0.00	0.00	0.00	10.54	4.86	0.00	0.00	0.00	0.00	0.00
TRINITY_DN86029_c1_g3	0.00	0.00	0.00	0.00	0.00	4.97	0.00	0.00	0.00	0.00
TRINITY_DN8602_c0_g2	16.40	23.60	54.52	22.98	46.07	0.00	20.27	4.50	91.36	0.00
TRINITY_DN8602_c0_g3	0.00	18.17	63.98	27.69	71.31	0.00	0.00	30.92	90.70	0.00
TRINITY_DN860301_c0_g1	0.00	0.00	23.94	0.00	0.00	0.00	0.00	0.00	7.46	0.00
TRINITY_DN860303_c0_g1	0.00	0.00	0.00	0.00	0.00	0.00	0.00	0.00	15.98	0.00
TRINITY_DN860304_c0_g1	0.00	0.00	0.00	0.00	0.00	0.00	0.00	0.00	0.00	0.00
TRINITY_DN860306_c0_g1	0.00	0.00	0.00	8.02	0.00	0.00	0.00	0.00	12.62	0.00
TRINITY_DN86030_c0_g1	7.97	204.60	155.07	230.70	412.43	122.50	99.56	131.77	1175.08	62.50
TRINITY_DN86030_c0_g2	16.18	97.62	72.74	437.49	124.05	40.90	33.22	20.69	310.81	5.72
TRINITY_DN86030_c1_g1	0.00	0.00	0.00	0.00	3.94	0.00	0.00	0.00	0.00	0.00
TRINITY_DN86030_c1_g2	0.00	0.00	0.00	0.00	9.53	12.61	0.00	0.00	0.00	0.00
TRINITY_DN86030_c2_g1	30.14	0.00	0.00	0.00	2.33	0.00	0.00	0.00	0.00	0.00
TRINITY_DN86030_c3_g1	0.00	0.00	0.00	0.00	9.94	0.00	0.00	0.00	9.25	0.00
TRINITY_DN86030_c4_g1	0.00	0.00	0.00	0.00	0.00	0.00	0.00	0.00	0.00	0.00
TRINITY_DN86030_c6_g1	0.00	10.75	0.00	0.00	0.00	0.00	0.00	0.00	0.00	0.00
TRINITY_DN86030_c7_g1	0.00	0.00	0.00	0.00	0.00	0.00	0.00	0.00	22.39	0.00
TRINITY_DN860310_c0_g1	0.00	0.00	0.00	0.00	0.00	0.00	0.00	0.00	0.00	0.00
TRINITY_DN860313_c0_g1	0.00	0.00	0.00	0.00	0.00	0.00	0.00	0.00	0.00	0.00
TRINITY_DN860314_c0_g1	0.00	0.00	23.29	6.97	11.84	0.00	0.00	0.00	0.00	0.00
TRINITY_DN86031_c0_g1	0.00	2.70	9.64	1.99	9.87	0.00	0.00	0.00	7.75	0.00
TRINITY_DN86031_c0_g3	0.00	0.00	0.00	0.00	0.00	0.00	0.00	0.00	3.15	0.00
TRINITY_DN86031_c0_g4	0.00	0.00	0.00	0.00	0.00	0.00	0.00	0.00	0.00	0.00
TRINITY_DN86031_c0_g5	0.00	0.00	0.00	0.00	0.00	0.00	0.00	19.01	0.00	0.00
TRINITY_DN86031_c1_g2	0.00	0.00	2.91	1.79	5.97	0.00	0.00	0.00	7.32	0.00
TRINITY_DN86031_c1_g3	0.00	0.00	0.00	0.00	0.00	0.00	0.00	0.00	15.97	0.00
TRINITY_DN86031_c1_g4	0.00	0.00	0.00	14.13	0.00	0.00	0.00	0.00	44.52	0.00
TRINITY_DN86031_c4_g1	0.00	0.00	0.00	8.48	0.00	0.00	0.00	0.00	0.00	0.00
TRINITY_DN86031_c6_g1	0.00	0.00	0.00	0.00	0.00	0.00	0.00	0.00	0.00	0.00
TRINITY_DN86031_c7_g1	0.00	0.00	0.00	0.00	0.00	0.00	0.00	0.00	0.00	0.00
TRINITY_DN860329_c0_g1	0.00	0.00	0.00	0.00	0.00	0.00	0.00	0.00	0.00	0.00
TRINITY_DN86032_c0_g1	0.00	0.00	1.62	2.41	4.17	0.00	0.00	0.00	2.12	0.00
TRINITY_DN860332_c0_g1	0.00	0.00	0.00	0.00	0.00	0.00	0.00	0.00	0.00	0.00
TRINITY_DN860333_c0_g1	0.00	0.00	0.00	13.58	0.00	0.00	0.00	0.00	85.64	0.00
TRINITY_DN860337_c0_g1	0.00	0.00	0.00	0.00	0.00	0.00	0.00	0.00	0.00	0.00
TRINITY_DN86033_c0_g2	0.00	0.00	0.00	0.00	0.00	6.93	0.00	0.00	15.04	0.00
TRINITY_DN86033_c0_g3	0.00	0.00	0.00	0.00	0.00	15.77	0.00	0.00	0.00	0.00
TRINITY_DN860340_c0_g1	0.00	0.00	0.00	0.00	0.00	0.00	0.00	0.00	0.00	0.00
TRINITY_DN860345_c0_g1	0.00	0.00	0.00	0.00	0.00	14.99	0.00	0.00	14.01	0.00
TRINITY_DN860349_c0_g1	0.00	0.00	0.00	0.00	0.00	0.00	0.00	0.00	0.00	0.00
TRINITY_DN86034_c0_g1	0.00	2.91	0.00	8.58	3.55	3.54	3.21	3.15	10.87	0.00
TRINITY_DN86034_c1_g1	0.00	0.00	0.00	0.00	0.00	0.00	0.00	0.00	5.09	0.00
TRINITY_DN86034_c2_g1	0.00	4.74	1.42	3.03	5.84	0.00	0.00	0.00	6.38	0.00
TRINITY_DN86034_c6_g1	0.00	0.00	0.00	0.00	0.00	0.00	0.00	0.00	0.00	0.00
TRINITY_DN860350_c0_g1	0.00	0.00	0.00	0.00	0.00	0.00	0.00	0.00	0.00	0.00
TRINITY_DN860351_c0_g1	0.00	0.00	0.00	0.00	0.00	0.00	0.00	0.00	0.00	0.00
TRINITY_DN860352_c0_g1	0.00	0.00	16.00	0.00	16.47	0.00	0.00	14.48	0.00	0.00
TRINITY_DN860355_c0_g1	0.00	0.00	12.58	0.00	51.46	0.00	0.00	11.31	0.00	0.00
TRINITY_DN860357_c0_g1	0.00	0.00	0.00	0.00	0.00	0.00	0.00	16.83	0.00	0.00
TRINITY_DN86035_c0_g1	0.00	0.00	1.81	0.00	10.31	0.00	0.00	0.00	19.15	0.00
TRINITY_DN86035_c0_g2	0.00	1.35	21.69	0.00	1.48	0.00	0.00	0.00	1.51	0.00
TRINITY_DN86035_c1_g1	0.00	0.00	0.00	9.70	10.90	0.00	0.00	2.30	3.19	0.00
TRINITY_DN86035_c1_g2	0.00	0.00	5.63	4.14	4.84	3.42	0.86	0.14	7.83	2.38
TRINITY_DN86035_c2_g1	0.00	1.84	1.10	2.04	12.47	4.41	0.00	3.09	5.35	0.00
TRINITY_DN860362_c0_g1	0.00	0.00	0.00	11.12	0.00	0.00	0.00	0.00	17.66	0.00
TRINITY_DN860364_c0_g1	0.00	0.00	0.00	0.00	0.00	0.00	0.00	0.00	0.00	0.00
TRINITY_DN860369_c0_g1	0.00	0.00	0.00	10.48	0.00	0.00	0.00	0.00	0.00	0.00
TRINITY_DN86036_c0_g1	0.00	0.00	0.00	2.00	1.66	0.00	0.00	0.00	0.00	0.00
TRINITY_DN860370_c0_g1	0.00	0.00	0.00	0.00	0.00	0.00	0.00	0.00	18.84	0.00
TRINITY_DN860371_c0_g1	0.00	0.00	0.00	0.00	0.00	0.00	0.00	0.00	0.00	0.00
TRINITY_DN860373_c0_g1	0.00	0.00	0.00	0.00	36.48	0.00	0.00	0.00	0.00	0.00
TRINITY_DN860384_c0_g1	0.00	0.00	0.00	0.00	0.00	0.00	0.00	0.00	0.00	0.00
TRINITY_DN860385_c0_g1	0.00	0.00	0.00	0.00	0.00	0.00	0.00	29.74	0.00	0.00
TRINITY_DN86038_c0_g1	0.00	0.00	0.00	0.00	0.00	0.00	0.00	0.00	0.00	0.00
TRINITY_DN86038_c1_g2	0.00	1.37	11.49	4.04	1.82	3.29	2.44	0.83	15.83	0.82
TRINITY_DN86038_c2_g1	0.00	0.00	0.00	0.00	0.00	0.00	0.00	0.00	0.00	0.00
TRINITY_DN86038_c4_g1	0.00	0.00	0.00	5.23	0.00	0.00	0.00	0.00	8.21	0.00
TRINITY_DN860393_c0_g1	0.00	0.00	0.00	0.00	0.00	0.00	0.00	0.00	0.00	0.00
TRINITY_DN860395_c0_g1	0.00	0.00	0.00	0.00	0.00	0.00	0.00	11.45	0.00	0.00
TRINITY_DN86039_c0_g1	0.00	6.65	0.00	0.00	0.00	0.00	4.89	0.00	0.00	4.81
TRINITY_DN8603_c0_g1	3.69	54.23	106.01	76.52	254.73	59.20	44.48	21.74	332.70	10.75
TRINITY_DN8603_c0_g2	5.23	23.45	35.93	32.01	61.72	22.06	3.23	23.60	170.79	1.15
TRINITY_DN8603_c10_g1	0.00	0.00	0.00	0.00	0.00	12.97	0.00	0.00	0.00	0.00
TRINITY_DN8603_c11_g1	0.00	0.00	0.00	0.00	76.97	0.00	0.00	17.10	0.00	0.00
TRINITY_DN8603_c1_g1	0.00	8.77	14.13	2.88	7.12	9.45	3.21	16.88	23.25	0.00
TRINITY_DN8603_c1_g2	0.00	0.00	0.00	0.00	0.00	9.04	0.00	0.00	0.70	0.00
TRINITY_DN8603_c2_g1	1.50	37.10	69.07	57.72	153.22	47.53	20.63	24.12	161.95	5.89
TRINITY_DN8603_c2_g2	0.00	4.46	13.35	1.39	1.17	6.90	0.00	0.98	5.96	0.00
TRINITY_DN8603_c3_g1	0.00	0.00	0.00	17.62	0.00	0.00	0.00	0.00	32.97	0.00
TRINITY_DN8603_c4_g1	6.96	0.00	0.00	14.73	0.00	0.00	0.00	0.00	7.69	0.00
TRINITY_DN8603_c6_g1	0.00	0.00	14.77	0.00	0.00	0.00	0.00	0.00	6.90	0.00
TRINITY_DN8603_c8_g1	2.78	0.00	39.65	0.00	25.09	26.55	3.01	2.96	0.00	2.96
TRINITY_DN860401_c0_g1	0.00	0.00	0.00	0.00	0.00	0.00	0.00	0.00	0.00	0.00
TRINITY_DN860404_c0_g1	0.00	0.00	0.00	0.00	0.00	0.00	0.00	0.00	0.00	0.00
TRINITY_DN860406_c0_g1	0.00	0.00	0.00	0.00	0.00	0.00	0.00	0.00	0.00	0.00
TRINITY_DN860409_c0_g1	0.00	0.00	0.00	0.00	0.00	0.00	0.00	0.00	0.00	0.00
TRINITY_DN86040_c0_g1	0.00	0.00	0.00	0.00	0.00	0.00	0.00	0.00	0.00	0.00
TRINITY_DN860417_c0_g1	0.00	0.00	0.00	0.00	0.00	0.00	0.00	0.00	0.00	0.00
TRINITY_DN860418_c0_g1	0.00	0.00	0.00	0.00	0.00	0.00	0.00	0.00	0.00	0.00
TRINITY_DN86041_c0_g1	0.00	0.00	0.00	1.12	0.00	0.00	0.00	0.00	2.11	0.00
TRINITY_DN86041_c0_g2	0.00	0.00	0.00	0.33	4.79	4.72	0.00	0.00	11.91	0.00
TRINITY_DN860424_c0_g1	0.00	0.00	0.00	0.00	0.00	0.00	0.00	0.00	17.33	0.00
TRINITY_DN860427_c0_g1	0.00	4.82	0.00	10.58	5.86	0.00	0.00	0.00	21.91	0.00
TRINITY_DN86042_c0_g1	0.00	0.00	0.00	0.00	0.00	0.00	0.00	0.00	0.00	0.00
TRINITY_DN86042_c1_g1	0.00	0.00	0.00	0.00	0.00	0.00	0.00	0.00	41.61	0.00
TRINITY_DN860431_c0_g1	0.00	0.00	0.00	0.00	0.00	0.00	0.00	0.00	0.00	0.00
TRINITY_DN860432_c0_g1	0.00	0.00	0.00	19.74	0.00	0.00	0.00	0.00	0.00	0.00
TRINITY_DN860435_c0_g1	0.00	0.00	0.00	0.00	0.00	0.00	0.00	0.00	8.63	0.00
TRINITY_DN86043_c2_g1	0.00	10.19	0.00	0.00	0.00	0.00	0.00	0.00	0.00	0.00
TRINITY_DN860448_c0_g1	0.00	0.00	0.00	10.25	0.00	0.00	0.00	0.00	0.00	0.00
TRINITY_DN860449_c0_g1	0.00	0.00	0.00	8.02	0.00	0.00	0.00	0.00	0.00	0.00
TRINITY_DN86044_c0_g1	0.00	0.00	0.00	0.00	6.43	0.00	0.00	0.00	0.00	0.00
TRINITY_DN860453_c0_g1	0.00	0.00	0.00	0.00	0.00	0.00	0.00	0.00	0.00	0.00
TRINITY_DN860456_c0_g1	0.00	0.00	0.00	0.00	8.96	0.00	0.00	0.00	16.68	0.00
TRINITY_DN860457_c0_g1	0.00	0.00	0.00	0.00	0.00	0.00	0.00	0.00	0.00	0.00
TRINITY_DN86045_c0_g1	0.00	0.00	0.00	9.71	0.00	0.00	0.00	14.59	15.29	0.00
TRINITY_DN86045_c1_g1	0.00	0.00	0.00	4.59	35.65	0.00	0.00	7.81	8.30	0.00
TRINITY_DN860467_c0_g1	0.00	0.00	0.00	0.00	0.00	0.00	0.00	0.00	0.00	0.00
TRINITY_DN860468_c0_g1	0.00	0.00	0.00	0.00	0.00	0.00	0.00	0.00	9.40	0.00
TRINITY_DN86046_c0_g1	0.00	0.00	0.00	0.00	0.00	0.00	0.00	0.00	0.00	0.00
TRINITY_DN86046_c0_g2	0.00	0.00	0.00	0.00	0.00	0.00	0.00	0.00	0.00	0.00
TRINITY_DN86046_c1_g1	0.00	0.00	0.00	0.00	0.00	0.00	0.00	0.00	0.00	0.00
TRINITY_DN86046_c1_g2	0.00	0.00	0.00	0.00	9.49	0.00	0.00	2.29	26.50	0.00
TRINITY_DN86046_c1_g3	0.00	0.00	0.00	0.00	0.00	0.00	0.00	12.92	0.00	0.00
TRINITY_DN86046_c1_g4	0.00	0.00	0.00	0.00	13.01	0.00	0.00	0.00	0.00	0.00
TRINITY_DN86046_c2_g1	0.00	0.00	0.00	0.00	0.00	0.00	0.00	0.00	0.00	0.00
TRINITY_DN86046_c4_g1	0.00	0.00	0.00	0.00	0.00	23.38	0.00	10.34	0.00	0.00
TRINITY_DN860470_c0_g1	0.00	0.00	0.00	0.00	0.00	41.78	0.00	0.00	0.00	0.00
TRINITY_DN860471_c0_g1	0.00	0.00	0.00	0.00	0.00	0.00	0.00	0.00	0.00	0.00
TRINITY_DN86047_c0_g1	0.00	0.00	0.00	0.00	32.13	0.00	0.00	0.00	0.00	0.00
TRINITY_DN86047_c11_g1	0.00	0.00	0.00	0.00	0.00	0.00	0.00	0.00	0.00	0.00
TRINITY_DN86047_c2_g1	0.00	0.00	0.00	0.00	0.00	0.00	0.00	0.00	0.00	0.00
TRINITY_DN86047_c4_g1	0.00	0.00	0.00	0.00	0.00	0.00	0.00	0.00	0.00	0.00
TRINITY_DN86047_c7_g1	0.00	0.00	0.00	0.00	0.00	0.00	0.00	0.00	0.00	0.00
TRINITY_DN86047_c8_g1	0.00	0.00	0.00	8.38	0.00	0.00	0.00	0.00	6.52	0.00
TRINITY_DN860489_c0_g1	0.00	0.00	0.00	0.00	0.00	0.00	0.00	0.00	0.00	0.00
TRINITY_DN86048_c0_g1	0.00	0.00	8.53	1.64	0.00	5.22	0.00	4.58	7.96	0.00
TRINITY_DN86048_c0_g2	0.00	0.00	0.00	0.00	0.00	0.00	0.00	0.00	26.96	0.00
TRINITY_DN86048_c0_g3	9.82	4.26	22.70	19.85	0.00	0.00	0.00	0.00	10.71	0.00
TRINITY_DN86048_c0_g4	0.00	0.00	0.00	2.06	3.25	1.59	0.00	0.00	0.00	0.00
TRINITY_DN860491_c0_g1	0.00	0.00	0.00	0.00	0.00	0.00	0.00	0.00	0.00	0.00
TRINITY_DN86049_c0_g2	1.10	0.00	0.00	19.80	18.12	0.00	11.60	14.88	9.49	0.00
TRINITY_DN86049_c0_g4	0.00	0.00	5.56	0.00	0.00	0.00	0.00	0.00	10.40	0.00
TRINITY_DN86049_c0_g5	0.00	0.00	14.97	0.00	0.00	0.00	0.00	0.00	0.00	0.00
TRINITY_DN86049_c0_g6	0.00	0.00	0.00	0.00	0.00	0.00	0.00	0.00	45.22	0.00
TRINITY_DN86049_c1_g1	0.00	3.66	10.18	6.32	38.29	4.02	1.90	1.56	12.10	0.00
TRINITY_DN86049_c2_g1	5.31	0.00	6.33	0.00	0.00	0.00	0.00	0.00	0.00	0.00
TRINITY_DN86049_c3_g1	0.00	0.00	0.00	6.19	0.00	0.00	0.00	0.00	0.00	0.00
TRINITY_DN86049_c4_g1	0.00	1.96	2.36	2.18	2.42	0.00	0.00	2.20	3.43	0.00
TRINITY_DN86049_c5_g1	0.00	9.40	22.87	10.34	25.72	0.00	0.00	0.00	5.34	0.00
TRINITY_DN8604_c0_g1	17.40	20.96	67.45	90.99	99.25	21.93	6.20	18.23	171.33	7.68
TRINITY_DN860505_c0_g1	0.00	0.00	0.00	0.00	18.39	0.00	0.00	0.00	17.01	0.00
TRINITY_DN86050_c0_g2	0.00	4.56	1.83	0.00	7.49	0.00	0.00	0.00	7.05	0.00
TRINITY_DN86050_c2_g1	0.00	0.00	0.00	0.00	0.00	0.00	6.65	0.00	0.21	0.00
TRINITY_DN86050_c3_g1	0.00	0.00	0.00	3.41	0.00	0.00	0.00	2.52	10.62	0.00
TRINITY_DN86050_c5_g1	0.00	0.00	0.00	0.00	0.00	0.00	0.00	2.17	6.76	0.00
TRINITY_DN860516_c0_g1	0.00	0.00	17.90	0.00	0.00	0.00	0.00	0.00	0.00	0.00
TRINITY_DN860518_c0_g1	0.00	0.00	0.00	4.96	0.00	0.00	0.00	0.00	0.00	0.00
TRINITY_DN86051_c2_g1	0.00	0.00	0.00	0.00	0.00	0.00	0.00	0.00	0.00	0.00
TRINITY_DN86051_c2_g2	0.00	0.00	0.00	0.00	0.00	0.00	0.00	0.00	7.94	0.00
TRINITY_DN86051_c3_g1	0.00	4.61	5.57	6.80	2.82	8.37	0.00	0.00	2.65	2.50
TRINITY_DN86051_c4_g1	0.00	0.00	0.00	0.00	0.00	0.00	0.00	0.00	0.00	0.00
TRINITY_DN86051_c4_g2	0.00	0.00	0.00	10.13	0.00	0.00	0.00	0.00	23.24	0.00
TRINITY_DN86051_c6_g1	0.00	0.00	0.00	0.00	0.00	0.00	0.00	0.00	0.00	0.00
TRINITY_DN86051_c7_g1	0.00	0.00	0.00	0.00	0.00	0.00	0.00	0.00	0.00	0.00
TRINITY_DN86051_c8_g1	0.00	0.00	0.00	0.00	0.00	20.13	0.00	0.00	18.84	0.00
TRINITY_DN860521_c0_g1	0.00	0.00	0.00	0.00	0.00	0.00	0.00	0.00	0.00	0.00
TRINITY_DN860523_c0_g1	0.00	0.00	0.00	0.00	0.00	0.00	0.00	0.00	0.00	0.00
TRINITY_DN860526_c0_g1	0.00	0.00	0.00	0.00	0.00	0.00	0.00	0.00	0.00	0.00
TRINITY_DN860529_c0_g1	0.00	0.00	0.00	0.00	0.00	0.00	0.00	0.00	0.00	0.00
TRINITY_DN86052_c0_g1	0.00	0.00	13.92	5.97	0.00	0.00	0.00	0.00	0.00	0.00
TRINITY_DN86052_c1_g1	0.00	0.00	0.00	3.67	18.30	0.00	5.48	0.00	17.12	0.00
TRINITY_DN86052_c2_g1	0.00	0.00	0.00	3.11	15.51	0.00	0.00	4.54	33.81	4.58
TRINITY_DN86052_c3_g1	0.00	0.00	0.00	1.98	0.00	3.26	0.00	0.00	3.08	0.00
TRINITY_DN86052_c5_g1	0.00	0.00	0.00	0.00	0.00	0.00	0.00	0.00	0.00	0.00
TRINITY_DN860531_c0_g1	0.00	0.00	0.00	0.00	0.00	0.00	0.00	0.00	0.00	0.00
TRINITY_DN860536_c0_g1	0.00	19.85	0.00	0.00	0.00	0.00	0.00	0.00	0.00	0.00
TRINITY_DN860537_c0_g1	0.00	0.00	0.00	0.00	0.00	0.00	0.00	0.00	0.00	0.00
TRINITY_DN86053_c0_g1	193.72	2962.45	1997.73	4628.70	7761.19	1841.38	2227.87	3016.22	28271.61	1218.96
TRINITY_DN86053_c0_g2	3.44	35.80	34.73	77.32	178.29	19.33	41.17	37.90	716.65	31.27
TRINITY_DN86053_c2_g1	0.00	0.00	1.99	0.92	8.30	0.43	0.00	0.48	0.84	0.00
TRINITY_DN86053_c3_g2	0.00	0.00	0.00	0.00	4.27	0.00	0.00	0.00	4.92	0.00
TRINITY_DN86053_c4_g1	0.00	1.69	0.00	0.00	8.31	0.00	0.00	1.87	0.00	0.00
TRINITY_DN86053_c7_g1	0.00	0.00	0.00	9.32	31.75	0.00	0.00	0.00	0.00	0.00
TRINITY_DN860549_c0_g1	0.00	0.00	0.00	0.00	0.00	0.00	0.00	0.00	0.00	0.00
TRINITY_DN86054_c0_g1	0.00	0.00	0.00	0.00	10.96	0.00	0.00	0.00	13.70	3.23
TRINITY_DN86054_c0_g2	0.00	0.00	0.00	4.70	15.82	7.94	0.00	6.91	29.39	0.00
TRINITY_DN86054_c0_g4	0.00	0.00	0.00	0.00	6.65	6.62	0.00	0.00	3.12	0.00
TRINITY_DN86054_c1_g1	0.00	4.21	0.00	0.00	38.18	0.00	0.00	4.51	0.00	4.54
TRINITY_DN86054_c2_g1	0.00	0.00	0.00	0.00	0.00	0.00	0.00	0.00	0.00	0.00
TRINITY_DN860554_c0_g1	0.00	0.00	0.00	0.00	0.00	0.00	0.00	0.00	14.48	0.00
TRINITY_DN860558_c0_g1	0.00	0.00	0.00	0.00	0.00	0.00	0.00	0.00	0.00	0.00
TRINITY_DN860559_c0_g1	0.00	0.00	0.00	0.00	0.00	0.00	0.00	9.87	0.00	0.00
TRINITY_DN86055_c0_g1	0.00	0.00	0.00	0.00	0.00	0.00	0.00	0.00	0.00	0.00
TRINITY_DN86055_c1_g1	0.00	156.35	156.65	206.29	518.39	221.62	67.50	223.58	783.26	11.95
TRINITY_DN86055_c1_g2	38.09	775.54	515.33	679.62	1147.18	726.77	156.96	686.24	1688.62	36.63
TRINITY_DN86055_c2_g1	0.00	0.00	0.00	0.00	0.00	0.00	0.00	0.00	29.63	0.00
TRINITY_DN86055_c4_g1	0.00	4.16	21.34	3.44	0.00	0.00	0.00	0.00	14.23	0.00
TRINITY_DN860568_c0_g1	0.00	0.00	0.00	0.00	0.00	0.00	0.00	0.00	0.00	0.00
TRINITY_DN860569_c0_g1	0.00	0.00	0.00	9.23	0.00	0.00	0.00	0.00	0.00	0.00
TRINITY_DN86056_c0_g1	1.81	17.57	10.59	25.95	32.37	2.12	5.82	5.81	64.99	1.92
TRINITY_DN860571_c0_g1	0.00	0.00	0.00	0.00	0.00	0.00	0.00	4.35	0.00	0.00
TRINITY_DN860572_c0_g1	0.00	0.00	0.00	0.00	0.00	0.00	0.00	0.00	0.00	0.00
TRINITY_DN86057_c0_g2	0.00	0.00	0.00	0.00	0.00	0.00	6.48	5.92	0.00	0.00
TRINITY_DN86057_c0_g3	0.00	0.00	0.00	0.00	0.00	0.00	0.00	0.00	0.00	0.00
TRINITY_DN86057_c0_g4	0.00	0.00	0.00	0.00	0.00	0.00	0.00	0.00	0.00	0.00
TRINITY_DN86057_c1_g2	0.00	0.00	0.00	5.86	0.00	0.00	0.00	0.00	9.25	0.00
TRINITY_DN86057_c2_g1	0.00	0.00	13.98	0.00	0.00	0.00	0.00	0.00	28.73	0.00
TRINITY_DN86057_c2_g2	0.00	3.73	0.00	5.48	0.00	4.54	0.00	0.00	25.48	0.00
TRINITY_DN86057_c2_g3	0.00	0.00	0.00	4.88	0.00	0.00	7.31	7.21	0.00	0.00
TRINITY_DN86057_c4_g1	0.00	0.00	0.00	0.00	0.00	0.00	0.00	0.00	17.01	0.00
TRINITY_DN86057_c5_g1	0.00	0.00	0.00	0.00	0.00	0.00	0.00	0.00	8.34	0.00
TRINITY_DN86057_c6_g1	0.00	0.00	0.00	6.58	0.00	0.00	9.85	0.00	0.00	0.00
TRINITY_DN860581_c0_g1	0.00	0.00	0.00	0.00	0.00	0.00	0.00	0.00	0.00	0.00
TRINITY_DN860589_c0_g1	0.00	0.00	0.00	0.00	0.00	0.00	0.00	16.75	0.00	0.00
TRINITY_DN86058_c0_g1	0.00	0.00	0.00	3.75	4.00	4.79	0.00	0.00	12.23	0.00
TRINITY_DN86058_c0_g2	0.00	9.42	9.53	5.70	43.91	17.90	6.09	0.00	2.59	0.00
TRINITY_DN86058_c0_g3	0.00	0.00	0.00	4.72	0.00	0.00	0.00	0.00	0.00	0.00
TRINITY_DN860590_c0_g1	0.00	0.00	0.00	0.00	0.00	0.00	0.00	0.00	0.00	0.00
TRINITY_DN860595_c0_g1	0.00	0.00	14.62	0.00	0.00	0.00	0.00	0.00	0.00	0.00
TRINITY_DN860597_c0_g1	0.00	0.00	0.00	0.00	0.00	0.00	0.00	0.00	0.00	0.00
TRINITY_DN860598_c0_g1	0.00	0.00	0.00	0.00	0.00	0.00	0.00	0.00	0.00	0.00
TRINITY_DN86059_c0_g1	0.00	0.00	0.00	0.00	0.00	0.00	0.00	0.00	16.56	0.00
TRINITY_DN86059_c0_g2	0.00	0.00	8.52	12.44	10.56	0.00	0.00	37.09	39.30	0.00
TRINITY_DN8605_c0_g1	1.07	4.31	14.33	34.63	98.82	19.02	4.52	7.74	20.84	0.00
TRINITY_DN8605_c0_g2	0.00	22.11	27.67	20.90	31.85	6.78	12.52	19.24	50.44	3.73
TRINITY_DN860601_c0_g1	0.00	0.00	0.00	0.00	0.00	0.00	0.00	0.00	0.00	0.00
TRINITY_DN860602_c0_g1	0.00	0.00	0.00	0.00	0.00	0.00	0.00	0.00	0.00	0.00
TRINITY_DN860603_c0_g1	0.00	0.00	0.00	0.00	0.00	0.00	0.00	0.00	0.00	0.00
TRINITY_DN860606_c0_g1	0.00	0.00	0.00	0.00	18.39	0.00	0.00	0.00	17.01	0.00
TRINITY_DN86060_c0_g1	0.00	1.21	0.00	0.00	0.00	0.00	0.00	2.60	1.52	0.00
TRINITY_DN860611_c0_g1	0.00	0.00	0.00	0.00	0.00	0.00	0.00	0.00	0.00	0.00
TRINITY_DN860616_c0_g1	0.00	0.00	0.00	0.00	0.00	0.00	0.00	0.00	0.00	0.00
TRINITY_DN86061_c0_g1	0.00	0.00	0.00	0.00	0.00	0.00	0.00	0.00	0.00	0.00
TRINITY_DN86061_c0_g2	0.00	6.31	12.86	9.12	9.83	5.63	5.79	2.99	32.01	4.81
TRINITY_DN86061_c1_g1	0.00	0.00	0.00	0.00	26.80	0.00	0.00	0.00	0.00	0.00
TRINITY_DN860620_c0_g1	14.39	53.91	80.59	106.82	182.78	180.42	28.76	29.19	91.72	0.00
TRINITY_DN860629_c0_g1	0.00	0.00	0.00	0.00	0.00	0.00	0.00	0.00	0.00	0.00
TRINITY_DN86062_c1_g1	0.00	0.00	0.00	0.00	0.00	0.00	0.00	0.00	14.01	0.00
TRINITY_DN86062_c4_g1	0.00	0.00	4.98	0.00	30.01	0.00	0.00	0.00	0.00	0.00
TRINITY_DN860632_c0_g1	0.00	0.00	0.00	0.00	0.00	0.00	0.00	0.00	0.00	0.00
TRINITY_DN860638_c0_g1	0.00	0.00	8.52	0.00	0.00	0.00	0.00	0.00	7.99	0.00
TRINITY_DN86063_c0_g1	0.00	0.00	0.00	0.00	0.00	0.00	0.00	0.00	0.00	0.00
TRINITY_DN860640_c0_g1	0.00	0.00	0.00	0.00	0.00	0.00	0.00	0.00	0.00	0.00
TRINITY_DN860643_c0_g1	0.00	0.00	0.00	0.00	0.00	0.00	0.00	0.00	14.26	0.00
TRINITY_DN860649_c0_g1	0.00	7.30	0.00	0.00	0.00	0.00	0.00	0.00	0.00	0.00
TRINITY_DN86064_c1_g1	0.00	0.00	0.00	0.00	0.00	0.00	0.00	0.00	0.00	0.00
TRINITY_DN860651_c0_g1	0.00	0.00	0.00	0.00	0.00	11.86	0.00	0.00	22.11	10.41
TRINITY_DN860652_c0_g1	0.00	0.00	0.00	0.00	0.00	12.72	0.00	0.00	0.00	0.00
TRINITY_DN860658_c0_g1	0.00	0.00	10.30	0.00	0.00	0.00	0.00	0.00	0.00	0.00
TRINITY_DN86065_c0_g1	0.00	8.52	10.35	3.12	0.00	5.20	0.00	0.00	4.85	0.00
TRINITY_DN86065_c0_g2	0.00	0.00	0.00	0.00	0.00	0.00	0.00	0.00	9.73	0.00
TRINITY_DN86065_c1_g1	0.00	0.00	0.00	0.00	0.00	0.00	7.98	0.00	0.00	0.00
TRINITY_DN86065_c1_g2	0.00	0.00	0.00	0.00	0.00	0.00	0.00	0.00	0.00	0.00
TRINITY_DN86065_c3_g1	0.00	0.00	13.04	5.26	4.37	0.00	0.00	0.00	8.17	0.00
TRINITY_DN86065_c4_g1	0.00	0.00	0.00	0.00	0.00	0.00	0.00	0.00	0.00	0.00
TRINITY_DN860664_c0_g1	0.00	0.00	0.00	0.00	0.00	0.00	0.00	0.00	0.00	0.00
TRINITY_DN86066_c1_g1	0.00	0.00	0.00	16.33	0.00	0.00	0.00	0.00	0.00	0.00
TRINITY_DN86066_c2_g1	0.00	0.00	0.00	0.00	0.00	0.00	0.00	0.00	28.02	0.00
TRINITY_DN86066_c3_g1	0.00	0.00	0.00	1.55	35.25	10.70	0.00	0.00	29.83	0.00
TRINITY_DN86066_c3_g2	0.00	0.00	0.00	0.00	0.00	0.00	0.00	0.00	2.48	0.00
TRINITY_DN86066_c3_g4	0.00	0.00	16.69	3.30	0.00	0.00	0.00	0.00	0.00	0.00
TRINITY_DN86066_c5_g1	0.00	0.00	12.63	0.65	0.00	0.00	0.00	0.00	1.30	0.00
TRINITY_DN86066_c6_g1	0.00	0.00	0.00	1.28	10.66	0.00	0.00	0.00	0.00	0.00
TRINITY_DN860672_c0_g1	0.00	0.00	0.00	9.98	17.05	0.00	0.00	0.00	0.00	0.00
TRINITY_DN86067_c0_g1	0.00	2.83	3.42	0.00	3.45	0.00	3.11	0.00	0.00	0.00
TRINITY_DN86067_c1_g1	0.49	2.04	4.52	9.27	22.63	8.09	1.83	1.05	15.61	0.81
TRINITY_DN86067_c1_g2	4.66	4.91	46.62	63.48	23.63	10.94	18.47	4.43	93.03	0.00
TRINITY_DN86067_c2_g2	0.00	0.00	0.00	0.00	0.00	0.00	0.00	0.00	17.16	0.00
TRINITY_DN86067_c3_g1	0.00	4.35	30.85	2.23	15.66	0.00	8.17	0.00	55.79	2.02
TRINITY_DN86067_c7_g1	0.00	0.00	8.13	0.00	0.00	0.00	0.00	0.00	0.00	0.00
TRINITY_DN86067_c9_g1	0.00	0.00	0.00	0.00	0.00	17.90	0.00	0.00	0.00	0.00
TRINITY_DN86068_c0_g1	0.00	0.00	0.00	6.34	8.79	7.69	0.00	0.00	11.59	0.00
TRINITY_DN86068_c1_g2	0.00	0.00	0.00	0.00	0.00	0.00	0.00	0.00	0.00	0.00
TRINITY_DN86068_c1_g3	0.00	0.00	15.44	9.10	0.00	23.38	0.00	6.58	28.81	0.00
TRINITY_DN86068_c2_g1	0.00	0.00	0.00	4.93	0.00	0.00	0.00	7.29	0.00	0.00
TRINITY_DN86068_c3_g1	0.00	0.00	3.63	0.00	0.00	0.00	0.00	0.00	0.00	0.00
TRINITY_DN86068_c5_g1	0.00	0.00	0.00	0.00	6.18	12.45	0.00	0.00	0.00	0.00
TRINITY_DN86068_c7_g1	0.00	0.00	0.00	0.00	0.00	0.00	0.00	0.00	0.00	0.00
TRINITY_DN860696_c0_g1	0.00	0.00	0.00	0.00	0.00	13.64	0.00	0.00	0.00	0.00
TRINITY_DN86069_c1_g1	0.00	0.00	0.00	0.00	15.49	0.00	0.00	0.00	28.74	0.00
TRINITY_DN8606_c0_g2	0.00	0.00	0.00	33.88	0.00	0.00	6.85	13.13	42.28	0.00
TRINITY_DN8606_c0_g3	0.00	0.00	16.12	0.00	0.00	32.80	0.00	0.00	30.57	14.32
TRINITY_DN8606_c1_g1	0.00	0.00	0.00	0.00	0.00	0.00	0.00	0.00	0.00	0.00
TRINITY_DN8606_c2_g2	0.00	0.00	0.00	0.00	0.00	0.00	0.00	0.00	0.00	0.00
TRINITY_DN8606_c5_g1	0.00	0.00	0.00	0.00	0.00	0.00	0.00	0.00	0.00	0.00
TRINITY_DN8606_c8_g1	0.00	0.00	0.00	0.00	0.00	0.00	9.68	0.00	0.00	0.00
TRINITY_DN860700_c0_g1	0.00	0.00	0.00	0.00	0.00	0.00	0.00	0.00	0.00	0.00
TRINITY_DN86070_c0_g1	0.00	12.90	0.00	18.64	0.00	0.00	27.67	0.00	29.43	0.00
TRINITY_DN860711_c0_g1	0.00	0.00	0.00	0.00	0.00	0.00	0.00	0.00	0.00	0.00
TRINITY_DN860716_c0_g1	0.00	0.00	18.21	0.00	0.00	0.00	0.00	0.00	0.00	0.00
TRINITY_DN860719_c0_g1	0.00	0.00	0.00	0.00	0.00	0.00	0.00	0.00	32.54	0.00
TRINITY_DN86071_c1_g1	0.00	1.61	1.85	8.59	12.44	2.41	1.34	5.03	12.28	0.45
TRINITY_DN860725_c0_g1	0.00	0.00	0.00	0.00	0.00	0.00	0.00	0.00	0.00	0.00
TRINITY_DN86072_c0_g2	0.00	0.00	0.00	0.00	0.00	0.00	0.00	0.00	15.68	0.00
TRINITY_DN86072_c0_g3	0.00	0.00	0.00	5.55	9.20	0.00	0.00	4.05	0.00	0.00
TRINITY_DN86072_c10_g1	0.00	0.00	0.00	0.00	0.00	0.00	0.00	0.00	18.18	0.00
TRINITY_DN86072_c1_g1	0.00	0.00	12.58	0.00	0.00	0.00	0.00	0.00	0.00	0.00
TRINITY_DN86072_c1_g2	0.00	0.00	13.19	0.00	0.00	0.00	0.00	0.00	18.49	0.00
TRINITY_DN86072_c4_g1	0.00	0.00	0.00	14.87	0.00	0.00	0.00	0.00	0.00	0.00
TRINITY_DN86072_c6_g1	0.00	0.00	0.00	0.00	0.00	0.00	0.00	0.00	0.00	0.00
TRINITY_DN86072_c7_g1	55.67	0.00	52.75	759.01	147.79	0.00	16.12	32.95	127.71	34.64
TRINITY_DN86072_c8_g1	0.00	0.00	0.00	0.00	0.00	0.00	0.00	0.00	30.21	0.00
TRINITY_DN86072_c9_g1	0.00	0.00	0.00	0.00	0.00	0.00	0.00	0.00	0.00	0.00
TRINITY_DN860733_c0_g1	0.00	0.00	0.00	0.00	0.00	0.00	0.00	0.00	0.00	0.00
TRINITY_DN860739_c0_g1	0.00	13.00	0.00	0.00	0.00	0.00	0.00	0.00	14.82	0.00
TRINITY_DN86073_c0_g1	0.00	0.00	15.25	4.47	21.43	1.74	3.11	1.71	17.75	0.00
TRINITY_DN86073_c1_g1	0.00	0.00	0.00	0.00	0.00	0.00	0.00	0.00	0.00	0.00
TRINITY_DN86073_c2_g1	0.00	0.00	0.00	0.00	23.67	0.00	0.00	0.00	0.00	0.00
TRINITY_DN86073_c3_g1	0.00	0.00	6.28	13.02	0.00	0.00	1.28	0.00	26.36	0.00
TRINITY_DN86073_c4_g1	0.00	0.00	0.00	0.00	9.02	9.04	0.00	0.00	0.00	0.00
TRINITY_DN86073_c6_g1	0.00	0.00	0.00	0.00	0.00	0.00	0.00	0.00	0.00	0.00
TRINITY_DN86073_c7_g1	0.00	0.00	0.00	0.00	18.90	18.74	0.00	0.00	104.99	0.00
TRINITY_DN86074_c0_g1	0.00	33.52	26.75	43.61	0.00	27.28	0.00	24.18	38.15	0.00
TRINITY_DN86075_c0_g1	0.00	19.50	7.91	9.44	23.86	0.00	0.00	0.00	0.00	0.00
TRINITY_DN86075_c1_g1	0.00	0.00	65.01	0.00	0.00	0.00	0.00	0.00	0.00	0.00
TRINITY_DN860761_c0_g1	0.00	0.00	0.00	0.00	0.00	0.00	0.00	0.00	0.00	0.00
TRINITY_DN860766_c0_g1	0.00	0.00	0.00	0.00	0.00	0.00	0.00	0.00	0.00	0.00
TRINITY_DN860778_c0_g1	0.00	0.00	0.00	0.00	0.00	0.00	0.00	0.00	0.00	0.00
TRINITY_DN86077_c0_g1	0.00	0.00	0.00	0.00	4.88	0.00	0.00	0.00	0.00	0.00
TRINITY_DN86077_c1_g1	0.00	1.97	12.16	0.00	0.00	0.00	0.00	0.00	2.91	0.00
TRINITY_DN86077_c2_g1	0.00	0.00	20.56	0.00	0.00	0.00	0.00	0.00	17.70	0.00
TRINITY_DN86078_c0_g1	0.00	0.00	42.68	17.06	92.72	7.20	6.36	6.24	19.94	0.00
TRINITY_DN86078_c1_g1	0.00	0.00	32.53	7.40	0.00	0.00	0.00	0.00	7.65	4.80
TRINITY_DN86078_c2_g1	0.00	0.00	0.00	0.00	3.29	0.00	0.00	0.00	0.00	0.00
TRINITY_DN86078_c2_g3	0.00	0.00	15.69	0.00	3.19	0.00	0.00	0.00	0.00	0.00
TRINITY_DN86078_c3_g1	0.00	0.00	0.00	0.00	0.00	0.00	0.00	0.00	0.00	0.00
TRINITY_DN860790_c0_g1	0.00	0.00	12.91	0.00	0.00	0.00	0.00	0.00	0.00	0.00
TRINITY_DN860793_c0_g1	0.00	0.00	0.00	0.00	0.00	0.00	0.00	0.00	0.00	0.00
TRINITY_DN860794_c0_g1	0.00	0.00	0.00	0.00	0.00	0.00	0.00	0.00	0.00	0.00
TRINITY_DN860797_c0_g1	0.00	0.00	0.00	0.00	0.00	0.00	0.00	0.00	0.00	0.00
TRINITY_DN8607_c0_g1	1.89	14.09	34.12	17.94	71.08	20.17	5.97	9.40	42.68	2.80
TRINITY_DN8607_c0_g2	43.66	19.93	0.00	2530.18	33.57	0.00	14.48	0.00	0.00	130.15
TRINITY_DN8607_c11_g1	0.00	0.00	0.00	0.00	0.00	11.47	0.00	0.00	0.00	0.00
TRINITY_DN8607_c14_g1	0.00	0.00	0.00	0.00	0.00	0.00	0.00	0.00	14.82	0.00
TRINITY_DN8607_c1_g1	0.00	0.00	0.00	0.00	19.42	0.00	0.00	0.00	0.00	0.00
TRINITY_DN8607_c2_g1	0.00	0.00	0.00	0.00	0.00	0.00	0.00	0.00	0.00	0.00
TRINITY_DN8607_c4_g1	0.00	0.00	0.00	0.00	0.00	4.26	0.00	0.00	0.00	0.00
TRINITY_DN860800_c0_g1	0.00	0.00	0.00	0.00	0.00	0.00	0.00	0.00	35.78	0.00
TRINITY_DN860805_c0_g1	0.00	0.00	0.00	0.00	0.00	0.00	0.00	0.00	0.00	0.00
TRINITY_DN860809_c0_g1	0.00	0.00	0.00	0.00	0.00	15.12	0.00	0.00	0.00	0.00
TRINITY_DN86080_c0_g1	0.00	10.88	9.86	6.01	15.80	11.69	0.00	0.00	17.16	2.94
TRINITY_DN86080_c1_g1	0.00	0.00	0.00	0.00	0.00	0.00	0.00	0.00	8.79	0.00
TRINITY_DN86080_c2_g1	0.00	0.00	0.00	0.00	14.21	0.00	12.41	0.00	40.53	0.00
TRINITY_DN86080_c8_g1	0.00	0.00	0.00	15.82	26.80	0.00	0.00	0.00	49.78	0.00
TRINITY_DN860814_c0_g1	0.00	0.00	0.00	8.02	0.00	0.00	0.00	0.00	12.62	0.00
TRINITY_DN860817_c0_g1	0.00	0.00	0.00	0.00	0.00	0.00	0.00	0.00	0.00	0.00
TRINITY_DN86081_c0_g1	0.00	0.00	19.19	0.00	0.00	0.00	0.00	0.00	0.00	0.00
TRINITY_DN86081_c0_g3	0.00	0.00	6.51	4.79	8.48	17.14	4.29	7.34	15.04	1.43
TRINITY_DN86081_c1_g1	0.00	0.00	10.48	0.00	0.00	0.00	0.00	0.00	0.00	0.00
TRINITY_DN86081_c2_g1	0.00	0.00	0.00	0.00	0.00	0.00	0.00	0.00	0.00	0.00
TRINITY_DN86081_c3_g1	0.00	0.00	0.00	0.00	0.00	0.00	0.00	0.00	0.00	0.00
TRINITY_DN86081_c4_g1	0.00	0.00	0.00	0.00	0.00	0.00	0.00	0.00	0.00	0.00
TRINITY_DN860822_c0_g1	0.00	0.00	0.00	0.00	0.00	0.00	13.60	0.00	14.48	0.00
TRINITY_DN86082_c0_g1	0.00	0.00	0.00	0.00	0.00	3.78	0.00	0.00	0.00	0.00
TRINITY_DN860835_c0_g1	0.00	0.00	0.00	0.00	0.00	0.00	0.00	0.00	0.00	0.00
TRINITY_DN860836_c0_g1	0.00	0.00	0.00	0.00	0.00	0.00	0.00	0.00	0.00	0.00
TRINITY_DN860837_c0_g1	0.00	0.00	0.00	0.00	0.00	0.00	0.00	0.00	0.00	0.00
TRINITY_DN86083_c0_g1	0.00	0.00	0.00	0.00	25.72	0.00	0.00	0.00	0.00	0.00
TRINITY_DN86083_c0_g2	0.00	0.00	0.00	0.00	0.00	0.00	0.00	0.00	0.00	0.00
TRINITY_DN860852_c0_g1	0.00	0.00	0.00	0.00	0.00	15.88	0.00	0.00	0.00	0.00
TRINITY_DN86085_c0_g1	0.00	0.00	0.00	0.00	0.00	0.00	0.00	0.00	17.16	0.00
TRINITY_DN860873_c0_g1	0.00	0.00	0.00	0.00	0.00	0.00	0.00	0.00	0.00	0.00
TRINITY_DN860878_c0_g1	0.00	17.90	11.57	19.06	71.20	0.00	0.00	0.00	33.19	0.00
TRINITY_DN860878_c2_g1	0.00	0.00	0.00	0.00	0.00	0.00	0.00	0.00	0.00	0.00
TRINITY_DN860879_c0_g1	0.00	0.00	0.00	0.00	0.00	0.00	0.00	0.00	0.00	0.00
TRINITY_DN86087_c0_g1	0.00	0.00	0.00	20.07	0.00	0.00	0.00	0.00	0.00	0.00
TRINITY_DN86087_c4_g1	0.00	0.00	10.07	2.05	2.69	2.62	0.00	1.16	8.88	0.00
TRINITY_DN860880_c0_g1	0.00	1.76	0.00	0.00	4.32	2.12	0.00	0.00	0.00	0.00
TRINITY_DN860881_c1_g1	5.31	46.90	151.94	57.19	224.62	25.56	28.43	39.06	165.92	28.17
TRINITY_DN860883_c0_g1	0.00	0.00	0.00	0.00	0.00	0.00	0.00	0.00	0.00	0.00
TRINITY_DN860884_c0_g1	14.42	37.69	0.00	0.00	18.15	13.91	14.40	0.00	16.34	0.00
TRINITY_DN860884_c2_g1	0.00	0.00	0.00	0.00	0.00	0.00	0.00	0.00	7.88	0.00
TRINITY_DN860886_c0_g1	0.00	0.00	0.00	0.00	0.00	0.00	0.00	0.00	0.00	0.00
TRINITY_DN860889_c0_g1	0.00	0.00	25.82	4.21	0.00	0.00	0.00	0.00	0.00	0.00
TRINITY_DN86088_c0_g1	0.00	4.35	6.77	1.61	2.69	2.60	0.00	0.49	13.43	0.49
TRINITY_DN86088_c2_g1	0.00	0.00	0.00	0.00	0.00	0.00	0.00	0.00	3.02	0.00
TRINITY_DN86088_c2_g2	0.00	0.00	0.00	0.00	0.00	0.00	0.00	0.00	37.02	0.00
TRINITY_DN86088_c3_g1	0.00	0.00	0.00	0.00	0.00	0.00	0.00	0.00	0.00	0.00
TRINITY_DN860890_c0_g1	0.00	6.25	22.81	0.00	0.00	0.00	0.00	0.00	0.00	0.00
TRINITY_DN860891_c0_g1	0.00	1.26	15.27	2.97	4.66	0.00	0.00	2.81	5.13	0.00
TRINITY_DN860892_c0_g1	0.00	0.00	0.00	0.00	0.00	0.00	0.00	0.00	0.00	0.00
TRINITY_DN860893_c0_g1	0.00	0.00	0.00	0.00	4.03	0.00	3.63	0.00	0.00	0.00
TRINITY_DN860894_c1_g1	0.00	0.00	65.66	0.00	16.90	16.69	0.00	0.00	0.00	0.00
TRINITY_DN860894_c3_g1	0.00	0.00	0.00	7.92	13.37	0.00	0.00	0.00	0.00	0.00
TRINITY_DN860896_c0_g1	0.00	0.00	0.00	0.00	28.01	0.00	0.00	0.00	39.06	0.00
TRINITY_DN860897_c0_g1	0.00	0.00	0.00	0.00	0.00	0.00	0.00	0.00	0.00	0.00
TRINITY_DN86089_c0_g1	0.00	0.00	0.00	0.00	34.71	0.00	0.00	0.00	17.50	0.00
TRINITY_DN86089_c0_g2	0.00	0.00	0.00	0.00	0.00	0.00	0.00	0.00	0.00	0.00
TRINITY_DN86089_c2_g1	0.00	0.00	0.00	6576.09	0.00	0.00	0.00	0.00	0.00	0.00
TRINITY_DN8608_c0_g1	0.00	5.01	0.00	0.62	1.18	0.00	0.46	0.92	86.27	0.00
TRINITY_DN860902_c0_g1	0.00	0.00	0.00	0.00	11.07	0.00	0.00	0.00	5.16	0.00
TRINITY_DN860903_c0_g1	0.00	0.00	0.00	0.00	0.00	0.00	0.00	0.00	0.00	0.00
TRINITY_DN860906_c0_g1	0.00	0.00	0.00	0.00	15.33	0.00	0.00	0.00	0.00	0.00
TRINITY_DN860907_c0_g1	0.00	0.00	0.00	0.00	0.00	0.00	0.00	0.00	0.00	0.00
TRINITY_DN860908_c0_g1	0.00	0.00	36.43	0.00	0.00	0.00	0.00	0.00	0.00	0.00
TRINITY_DN860909_c0_g1	0.00	0.00	0.00	0.00	0.00	0.00	0.00	0.00	0.00	0.00
TRINITY_DN86090_c0_g1	0.00	0.00	0.00	4.24	14.74	0.00	0.00	0.00	13.54	0.00
TRINITY_DN860911_c0_g1	21.33	39.92	0.00	13114.28	104.72	22.07	62.97	0.00	85.73	325.32
TRINITY_DN860913_c0_g1	0.00	0.00	8.39	0.00	0.00	0.00	0.00	0.00	0.00	0.00
TRINITY_DN860916_c0_g1	0.00	0.00	0.00	0.00	0.00	0.00	0.00	0.00	6.28	0.00
TRINITY_DN860917_c0_g1	0.00	12.05	0.00	2.95	4.90	0.00	0.00	0.00	0.00	4.34
TRINITY_DN86091_c0_g1	0.00	9.53	0.00	0.00	48.70	0.00	3.92	0.00	6.38	0.00
TRINITY_DN86091_c0_g2	0.00	0.00	8.52	8.72	8.60	7.37	0.00	15.03	3.91	0.00
TRINITY_DN86091_c0_g3	0.00	0.00	22.93	5.04	0.00	0.00	0.00	0.00	22.18	7.48
TRINITY_DN860920_c0_g1	0.00	0.00	23.83	0.00	0.00	0.00	0.00	10.70	0.00	0.00
TRINITY_DN860921_c0_g1	0.00	0.00	0.00	7.31	0.00	0.00	0.00	10.93	11.51	0.00
TRINITY_DN860923_c0_g1	0.00	0.00	3.84	0.00	0.00	0.00	0.00	3.42	0.00	0.00
TRINITY_DN860924_c0_g1	0.00	0.00	0.00	0.00	0.00	0.00	0.00	0.00	0.00	0.00
TRINITY_DN860925_c0_g1	0.00	0.00	0.00	0.00	9.12	0.00	16.15	0.00	8.48	0.00
TRINITY_DN860927_c0_g1	0.00	0.00	3.99	0.00	0.00	0.00	0.00	0.00	11.28	0.00
TRINITY_DN860928_c0_g1	0.00	0.00	0.00	0.00	0.00	0.00	0.00	0.00	0.00	0.00
TRINITY_DN860929_c0_g1	0.00	0.00	0.00	0.00	0.00	0.00	0.00	0.00	0.00	0.00
TRINITY_DN86092_c0_g2	0.00	4.92	37.74	0.00	0.00	38.44	13.54	0.00	50.47	0.00
TRINITY_DN86092_c0_g3	0.00	0.00	0.00	18.38	30.49	0.00	0.00	12.36	33.98	2.46
TRINITY_DN86092_c1_g1	0.00	0.00	0.00	0.00	0.00	0.00	0.00	0.00	0.00	0.00
TRINITY_DN860930_c0_g1	0.00	0.00	0.00	0.00	0.00	0.00	0.00	0.00	0.00	0.00
TRINITY_DN860930_c0_g2	0.00	0.00	8.09	9.26	13.60	10.28	3.85	20.21	53.66	0.00
TRINITY_DN860931_c0_g1	0.00	0.00	0.00	15.49	13.15	0.00	0.00	0.00	0.00	0.00
TRINITY_DN860933_c0_g1	0.00	0.00	0.00	0.00	0.00	0.00	0.00	0.00	0.00	0.00
TRINITY_DN860935_c0_g1	0.00	0.00	0.00	0.00	0.00	0.00	0.00	0.00	9.94	0.00
TRINITY_DN860936_c0_g1	0.00	0.00	0.00	0.00	16.16	0.00	0.00	0.00	0.00	0.00
TRINITY_DN860937_c0_g1	0.00	0.00	2.29	1.40	0.00	4.58	0.00	0.00	0.00	0.00
TRINITY_DN860939_c0_g1	0.00	4.05	4.91	0.00	4.93	4.95	0.00	0.00	23.04	0.00
TRINITY_DN86093_c0_g1	0.00	0.00	0.00	5.40	9.12	0.00	0.00	0.00	8.48	0.00
TRINITY_DN86093_c0_g2	0.00	2.11	0.00	0.00	0.00	0.00	0.00	0.00	2.43	0.00
TRINITY_DN86093_c1_g1	0.00	0.00	0.00	3.84	0.00	0.00	0.00	0.00	0.00	0.00
TRINITY_DN860941_c0_g1	0.00	0.00	0.00	0.00	0.00	0.00	0.00	0.00	8.68	0.00
TRINITY_DN860942_c0_g1	0.00	0.00	0.00	0.00	0.00	0.00	0.00	0.00	0.00	0.00
TRINITY_DN860943_c0_g1	0.00	0.00	0.00	4.93	0.00	4.09	0.00	0.00	0.00	0.00
TRINITY_DN860944_c0_g1	0.00	0.00	0.00	0.00	0.00	0.00	0.00	0.00	0.00	0.00
TRINITY_DN860945_c0_g1	0.00	8.81	16.04	0.00	0.00	0.00	0.00	0.00	0.00	0.00
TRINITY_DN860947_c0_g1	0.00	0.00	3.49	0.00	0.00	0.00	0.00	0.00	0.00	0.00
TRINITY_DN860948_c0_g1	18.44	215.34	212.56	283.44	628.41	213.83	86.69	140.83	1069.71	36.62
TRINITY_DN860949_c0_g1	0.00	0.00	10.34	1.27	0.00	0.00	1.89	0.00	5.95	0.00
TRINITY_DN860954_c0_g1	0.00	0.00	7.68	0.00	0.00	0.00	0.00	0.00	7.17	0.00
TRINITY_DN860957_c0_g1	0.00	0.00	0.00	0.00	0.00	0.00	11.64	0.00	0.00	0.00
TRINITY_DN860957_c1_g1	0.00	0.00	0.00	0.00	0.00	0.00	0.00	0.00	0.00	0.00
TRINITY_DN860959_c0_g1	0.00	0.00	0.00	0.00	0.00	0.00	0.00	0.00	0.00	0.00
TRINITY_DN86095_c0_g1	0.00	0.00	0.00	0.00	0.00	0.00	0.00	0.00	0.00	0.00
TRINITY_DN860960_c0_g1	0.00	0.00	0.00	0.00	0.00	0.00	0.00	0.00	0.00	0.00
TRINITY_DN860963_c0_g1	0.00	0.00	0.00	0.00	0.00	0.00	0.00	0.00	9.79	0.00
TRINITY_DN860964_c0_g1	0.00	0.00	0.00	0.00	0.00	0.00	0.00	0.00	0.00	0.00
TRINITY_DN860965_c0_g1	0.00	0.00	0.00	0.00	0.00	0.00	0.00	0.00	0.00	0.00
TRINITY_DN860967_c0_g1	0.00	0.00	0.00	7.64	0.00	0.00	0.00	0.00	0.00	0.00
TRINITY_DN860968_c0_g1	0.00	0.00	0.00	0.00	0.00	0.00	0.00	0.00	0.00	0.00
TRINITY_DN860969_c0_g1	0.00	0.00	0.00	0.00	0.00	0.00	0.00	0.00	22.70	0.00
TRINITY_DN86096_c0_g2	0.00	0.00	0.00	0.00	0.00	0.00	0.00	8.74	0.00	0.00
TRINITY_DN860970_c0_g1	0.00	0.00	2.78	9.36	0.00	0.00	0.00	0.00	0.00	0.00
TRINITY_DN860972_c0_g1	0.00	0.00	0.00	3.34	0.00	0.00	0.00	0.00	10.36	0.00
TRINITY_DN860973_c0_g1	0.00	0.00	0.00	0.00	0.00	0.00	0.00	0.00	0.00	0.00
TRINITY_DN860976_c0_g1	0.00	5.23	6.36	0.00	12.75	0.00	0.00	0.00	0.00	0.00
TRINITY_DN860978_c0_g1	0.00	7.66	0.00	0.00	23.32	14.01	0.00	0.00	8.72	0.00
TRINITY_DN86097_c0_g2	0.00	0.00	0.00	23.32	0.00	0.00	0.00	0.00	0.00	0.00
TRINITY_DN860980_c0_g1	0.00	3.77	0.00	0.00	0.00	9.18	8.26	0.00	21.43	0.00
TRINITY_DN860981_c0_g1	0.00	0.00	0.00	0.00	0.00	0.00	0.00	0.00	0.00	0.00
TRINITY_DN860984_c0_g1	0.00	0.00	0.00	6.34	0.00	0.00	0.00	0.00	0.00	0.00
TRINITY_DN860986_c0_g1	0.00	0.00	38.02	0.00	0.00	0.00	0.00	0.00	0.00	0.00
TRINITY_DN860987_c0_g1	0.00	0.00	12.83	0.00	8.60	8.61	0.00	3.79	0.00	0.00
TRINITY_DN860988_c1_g1	11.49	7.31	13.72	926.38	0.00	0.00	6.14	6.03	22.14	18.50
TRINITY_DN86098_c1_g1	0.00	0.00	0.00	0.00	0.00	0.00	0.00	0.00	0.00	0.00
TRINITY_DN86098_c2_g1	0.00	0.00	0.00	0.00	0.00	0.00	0.00	0.00	0.00	0.00
TRINITY_DN860990_c0_g1	0.00	0.00	0.00	0.00	37.81	18.74	16.35	0.00	17.50	0.00
TRINITY_DN860992_c0_g1	0.00	0.00	0.00	0.00	0.00	0.00	0.00	0.00	9.35	0.00
TRINITY_DN860993_c0_g1	0.00	0.00	4.97	0.00	0.00	3.32	0.00	0.00	0.00	0.00
TRINITY_DN860998_c0_g1	0.00	0.00	23.83	7.16	0.00	0.00	0.00	0.00	11.27	0.00
TRINITY_DN860999_c0_g1	0.00	0.00	6.89	69.65	12.75	0.00	8.13	0.00	0.00	6.12
TRINITY_DN86099_c0_g1	0.00	0.00	53.09	0.00	0.00	0.00	0.00	0.00	25.25	0.00
TRINITY_DN86099_c1_g1	0.00	5.39	0.00	17.44	0.00	0.00	0.00	0.00	0.00	0.00
TRINITY_DN86099_c2_g1	0.00	0.00	0.00	19.61	26.60	0.00	15.71	0.00	16.51	0.00
TRINITY_DN8609_c0_g1	4.02	50.67	88.61	76.32	196.09	50.09	21.23	30.08	207.39	10.46
TRINITY_DN8609_c0_g2	0.00	22.10	132.43	18.31	305.74	50.73	14.88	19.49	50.37	9.45
TRINITY_DN8609_c0_g3	10.45	16.71	133.87	41.08	148.65	38.49	13.93	21.87	136.51	6.49
TRINITY_DN8609_c11_g1	0.63	0.00	0.00	0.00	0.00	0.00	0.64	0.00	39.36	9.52
TRINITY_DN8609_c1_g2	0.00	14.63	0.00	0.00	18.12	0.00	0.00	0.00	0.00	15.60
TRINITY_DN8609_c3_g1	6.44	16.89	36.08	7.65	104.11	18.14	0.00	15.39	31.07	7.59
TRINITY_DN8609_c4_g1	5.02	2.51	0.00	1.33	41.87	19.62	12.60	19.73	25.31	1.85
TRINITY_DN8609_c6_g1	0.00	0.00	0.00	5.06	51.31	34.29	0.00	0.00	15.90	0.00
TRINITY_DN8609_c8_g1	0.00	0.00	2.04	1.11	20.41	0.00	0.00	0.00	11.10	0.00
TRINITY_DN860_c0_g2	1.88	21.88	68.68	55.20	159.59	30.82	10.06	40.63	220.64	3.98
TRINITY_DN860_c0_g3	0.00	0.00	0.00	0.00	23.83	0.00	0.00	0.00	0.00	0.00
TRINITY_DN860_c0_g4	2.82	16.70	54.04	39.44	97.32	29.30	7.07	12.10	54.77	1.99
TRINITY_DN860_c10_g1	0.00	5.93	0.00	12.76	41.55	0.00	18.31	0.00	156.60	0.00
TRINITY_DN860_c12_g1	0.00	0.00	0.00	0.00	0.00	3.64	0.00	0.00	0.00	0.00
TRINITY_DN860_c1_g1	0.00	0.00	0.00	0.00	0.00	0.00	0.00	0.00	0.00	0.00
TRINITY_DN860_c25_g1	0.00	0.00	13.19	0.00	0.00	0.00	0.00	0.00	0.00	0.00
TRINITY_DN860_c3_g1	0.84	0.00	26.96	8.96	0.00	0.00	4.96	0.00	42.51	9.79
TRINITY_DN860_c3_g2	0.00	0.00	0.00	0.00	0.00	0.00	0.00	0.00	0.00	0.00
TRINITY_DN860_c4_g1	3.31	27.59	76.31	48.67	62.45	52.65	30.97	10.72	191.49	3.50
TRINITY_DN860_c8_g1	0.00	0.00	0.00	0.00	26.48	0.00	0.00	0.00	0.00	0.00
TRINITY_DN861000_c0_g1	0.00	0.00	0.00	0.00	0.00	0.00	0.00	0.00	0.00	0.00
TRINITY_DN861001_c1_g1	0.00	0.00	0.00	2183.69	23.81	0.00	12.59	0.00	0.00	25.61
TRINITY_DN861002_c0_g1	0.00	0.00	4.53	0.00	13.51	0.00	0.00	1.40	11.68	0.00
TRINITY_DN861003_c0_g1	0.00	0.00	0.00	0.00	0.00	0.00	0.00	0.00	0.00	0.00
TRINITY_DN861005_c0_g1	0.00	0.00	0.00	0.00	0.00	0.00	0.00	0.00	0.00	0.00
TRINITY_DN861006_c0_g1	0.00	0.00	4.93	5.96	0.00	0.00	0.00	0.00	0.00	0.00
TRINITY_DN861007_c0_g1	0.00	0.00	0.00	0.00	0.00	0.00	0.00	0.00	0.00	0.00
TRINITY_DN861009_c0_g1	0.00	0.00	0.00	6.85	0.00	0.00	0.00	0.00	7.08	0.00
TRINITY_DN86100_c0_g1	0.00	0.00	0.00	0.00	0.00	0.00	0.00	0.00	0.00	0.00
TRINITY_DN861011_c0_g1	0.00	0.00	0.00	6.62	0.00	11.21	0.00	0.00	0.00	0.00
TRINITY_DN861013_c0_g1	0.00	0.00	0.00	0.00	6.24	0.00	0.00	0.00	3.01	0.00
TRINITY_DN861014_c0_g1	0.00	0.00	0.00	4.54	0.00	0.00	0.00	0.00	5.83	0.00
TRINITY_DN861015_c0_g1	0.00	0.00	0.00	1.23	2.43	0.00	1.84	0.00	0.00	1.83
TRINITY_DN861017_c0_g1	0.00	0.00	9.70	0.00	0.00	0.00	0.00	0.00	18.28	0.00
TRINITY_DN861018_c0_g1	0.00	0.00	0.00	0.00	0.00	0.00	0.00	0.00	0.00	0.00
TRINITY_DN86101_c0_g1	0.00	0.00	0.00	0.00	13.24	0.00	17.45	0.00	37.32	0.00
TRINITY_DN86101_c1_g1	0.00	0.00	0.00	12.15	38.75	0.00	16.93	5.60	136.66	0.00
TRINITY_DN86101_c1_g2	0.00	0.00	11.29	6.75	34.39	0.00	30.25	0.00	45.26	0.00
TRINITY_DN861020_c0_g1	0.00	0.00	0.00	0.00	0.00	0.00	0.00	0.00	0.00	0.00
TRINITY_DN861021_c0_g1	0.00	0.00	0.00	0.00	0.00	0.00	0.00	0.00	0.00	0.00
TRINITY_DN861027_c0_g1	0.00	0.00	0.00	0.00	0.00	0.00	0.00	0.00	7.22	0.00
TRINITY_DN861028_c0_g1	0.00	0.00	0.00	21.17	36.29	17.90	0.00	0.00	33.39	0.00
TRINITY_DN861028_c1_g1	10.67	15.79	0.00	1780.79	0.00	12.46	10.99	0.00	13.32	0.00
TRINITY_DN86102_c0_g1	0.00	0.00	0.00	0.00	5.63	0.00	0.00	4.95	0.00	0.00
TRINITY_DN86102_c0_g2	0.00	0.00	0.00	0.00	0.00	5.76	0.00	0.00	0.00	0.00
TRINITY_DN86102_c1_g1	0.00	0.00	6.80	2.07	0.00	0.00	0.00	0.00	3.22	0.00
TRINITY_DN86102_c1_g2	0.00	0.00	0.00	0.00	0.00	0.00	0.00	0.00	0.00	0.00
TRINITY_DN861030_c0_g1	0.00	0.00	0.00	8.96	0.00	45.35	0.00	0.00	0.00	0.00
TRINITY_DN861031_c0_g1	0.00	0.00	0.00	0.00	42.24	0.00	0.00	0.00	0.00	0.00
TRINITY_DN861032_c0_g1	0.00	0.00	3.84	0.00	0.00	0.00	0.00	0.00	0.00	0.00
TRINITY_DN861033_c0_g1	0.00	0.00	9.31	0.00	12.10	0.00	0.00	0.00	5.14	0.00
TRINITY_DN861034_c0_g1	0.00	0.00	0.00	0.00	0.00	0.00	0.00	0.00	0.00	0.00
TRINITY_DN861036_c0_g1	0.00	0.00	0.00	0.00	0.00	0.00	0.00	0.00	0.00	0.00
TRINITY_DN861039_c0_g1	0.00	0.00	0.00	0.00	0.00	0.00	0.00	0.00	0.00	0.00
TRINITY_DN86103_c0_g1	0.00	19.46	3.75	11.41	34.01	0.00	6.80	10.03	74.30	0.00
TRINITY_DN86103_c0_g2	0.00	0.00	18.37	0.00	56.71	0.00	0.00	9.47	17.50	0.00
TRINITY_DN86103_c0_g3	0.00	4.74	0.00	24.31	11.54	0.00	5.18	7.28	19.89	5.13
TRINITY_DN86103_c1_g1	0.00	14.85	0.00	0.00	0.00	0.00	0.00	0.00	17.01	0.00
TRINITY_DN86103_c6_g1	0.00	0.00	13.59	0.00	0.00	0.00	0.00	0.00	0.00	0.00
TRINITY_DN861041_c0_g1	0.00	2.45	0.00	1.09	0.00	1.48	0.00	0.00	0.00	0.00
TRINITY_DN861042_c0_g1	0.00	0.00	0.00	0.00	24.11	0.00	0.00	0.00	0.00	0.00
TRINITY_DN861044_c0_g1	0.00	0.00	0.00	0.00	0.00	0.00	0.00	0.00	0.00	6.17
TRINITY_DN861046_c0_g1	0.00	0.00	0.00	0.00	0.00	0.00	0.00	0.00	0.00	0.00
TRINITY_DN86104_c0_g1	0.00	0.00	0.00	0.00	0.00	0.00	0.00	0.00	4.42	0.00
TRINITY_DN86104_c0_g2	0.00	7.48	49.21	0.00	0.00	25.07	0.00	0.00	11.59	0.00
TRINITY_DN86104_c0_g3	0.00	0.00	0.00	31.43	17.93	17.72	0.00	0.00	82.79	0.00
TRINITY_DN861051_c0_g1	0.00	0.00	0.00	7.69	0.00	0.00	0.00	0.00	11.95	0.00
TRINITY_DN861053_c0_g1	0.00	0.00	0.00	0.00	0.00	0.00	0.00	0.00	0.00	0.00
TRINITY_DN861054_c0_g1	0.00	9.71	0.00	0.00	0.00	0.00	0.00	0.00	15.94	0.00
TRINITY_DN861055_c0_g1	0.00	0.00	0.00	0.00	0.00	0.00	0.00	0.00	0.00	0.00
TRINITY_DN861056_c0_g1	0.00	0.00	0.00	9.39	0.00	0.00	0.00	0.00	0.00	0.00
TRINITY_DN861057_c0_g1	0.00	0.00	0.00	0.00	0.00	0.00	0.00	0.00	12.81	0.00
TRINITY_DN861058_c0_g1	0.00	0.00	0.00	418.41	0.00	0.00	0.00	0.00	0.00	0.00
TRINITY_DN861058_c2_g1	0.00	0.00	0.00	8.07	0.00	0.00	0.00	0.00	0.00	0.00
TRINITY_DN861059_c0_g1	0.00	0.00	0.00	0.00	0.00	0.00	0.00	0.00	0.00	0.00
TRINITY_DN86105_c0_g1	0.00	9.81	0.03	13.84	13.05	4.27	0.00	0.00	26.65	0.00
TRINITY_DN86105_c0_g2	0.00	0.00	12.06	7.25	7.17	0.00	0.00	0.00	31.35	0.00
TRINITY_DN861062_c0_g1	0.00	0.00	0.00	0.00	0.00	0.00	0.00	0.00	0.00	0.00
TRINITY_DN861068_c0_g1	0.00	0.00	0.00	4.28	0.00	21.72	0.00	0.00	6.68	0.00
TRINITY_DN861069_c0_g1	0.00	0.00	0.00	0.00	0.00	0.00	0.00	0.00	0.00	0.00
TRINITY_DN86106_c0_g1	0.00	0.00	0.00	0.00	0.00	0.00	0.00	0.00	0.00	0.00
TRINITY_DN86106_c0_g2	0.00	0.00	11.97	0.00	0.00	0.00	0.00	0.00	0.00	0.00
TRINITY_DN86106_c0_g3	0.00	0.00	0.00	4.77	13.23	0.00	0.00	0.00	0.00	0.00
TRINITY_DN86106_c1_g1	0.00	1.44	7.16	2.16	7.25	4.01	0.53	0.00	8.98	0.53
TRINITY_DN86106_c2_g1	0.00	0.00	0.00	0.00	0.00	0.00	13.26	0.00	0.00	0.00
TRINITY_DN86106_c3_g1	0.00	0.00	0.00	1.64	0.00	0.00	0.00	0.00	0.00	0.00
TRINITY_DN861070_c0_g1	0.00	0.00	0.00	0.00	19.19	0.00	0.00	0.00	0.00	0.00
TRINITY_DN861071_c0_g1	0.00	0.00	0.00	1.32	0.00	2.17	0.00	0.00	2.07	0.00
TRINITY_DN861072_c0_g1	0.00	0.00	0.00	0.00	0.00	0.00	0.00	0.00	7.20	0.00
TRINITY_DN861073_c0_g1	0.00	0.00	0.00	0.00	0.00	0.00	0.00	0.00	0.00	0.00
TRINITY_DN861074_c1_g1	39.46	57.24	23.93	2368.59	32.12	0.00	0.00	0.00	96.79	43.65
TRINITY_DN861077_c0_g1	0.00	0.00	0.00	0.00	0.00	0.00	0.00	3.11	0.00	0.00
TRINITY_DN861079_c0_g1	0.00	0.00	0.00	0.00	0.00	0.00	0.00	0.00	0.00	0.00
TRINITY_DN86107_c0_g1	0.00	0.00	3.92	0.00	2.90	0.00	0.00	0.00	7.47	0.00
TRINITY_DN86107_c1_g1	0.00	0.00	27.87	0.00	0.00	0.00	0.00	0.00	32.55	0.00
TRINITY_DN861080_c0_g1	0.00	0.00	0.00	0.00	2.45	7.24	0.00	0.00	0.00	0.00
TRINITY_DN861081_c0_g1	0.00	27.34	0.00	0.00	33.80	0.00	0.00	0.00	0.00	0.00
TRINITY_DN861086_c0_g1	0.00	21.35	0.00	0.00	13.15	0.00	0.00	0.00	0.00	0.00
TRINITY_DN861087_c0_g1	0.00	0.00	0.00	0.00	0.00	0.00	0.00	0.00	32.54	0.00
TRINITY_DN861088_c0_g1	0.00	1.21	0.00	0.91	1.75	0.00	0.00	0.00	0.00	0.00
TRINITY_DN86108_c0_g1	0.00	0.00	0.00	3.61	23.24	0.00	0.00	0.00	19.40	0.00
TRINITY_DN86108_c0_g2	0.00	0.00	0.00	0.00	0.00	12.56	0.00	0.00	0.00	0.00
TRINITY_DN86108_c1_g1	0.00	0.00	0.00	7.26	0.00	0.00	0.00	0.00	0.00	0.00
TRINITY_DN86108_c2_g1	0.00	0.00	0.00	0.00	17.17	24.22	0.00	3.57	14.28	0.00
TRINITY_DN86108_c3_g1	0.00	0.00	5.93	0.00	10.41	0.00	0.00	0.00	17.88	0.00
TRINITY_DN86108_c4_g1	0.00	0.00	0.00	0.00	0.00	0.00	0.00	0.00	0.00	0.00
TRINITY_DN861091_c0_g1	0.00	0.00	15.55	0.00	0.00	0.00	0.00	0.00	2.47	0.00
TRINITY_DN861092_c0_g1	0.00	0.00	0.00	0.00	0.00	10.90	0.00	0.00	0.00	0.00
TRINITY_DN861094_c0_g1	0.00	0.00	44.95	26.23	69.76	12.04	16.40	16.20	83.11	0.00
TRINITY_DN861096_c0_g1	0.00	0.00	0.00	2.28	7.54	0.00	0.00	0.00	0.00	0.00
TRINITY_DN861097_c0_g1	0.00	0.00	0.00	0.00	0.00	0.00	0.00	0.00	0.00	0.00
TRINITY_DN861099_c0_g1	0.00	0.00	7.06	0.00	0.00	14.27	0.00	0.00	6.58	0.00
TRINITY_DN86109_c0_g1	0.00	0.00	0.00	0.00	0.00	0.00	0.00	0.00	0.00	0.00
TRINITY_DN8610_c0_g1	1.18	6.26	0.00	1.64	8.32	0.00	0.74	2.09	2.29	4.70
TRINITY_DN8610_c0_g2	0.69	2.91	17.17	1.67	37.20	6.04	0.52	5.98	4.18	1.24
TRINITY_DN8610_c1_g1	0.00	0.00	0.00	0.00	0.00	0.00	0.00	0.00	0.00	0.00
TRINITY_DN8610_c4_g1	0.00	0.00	0.00	0.00	0.00	0.00	0.00	0.00	0.00	0.00
TRINITY_DN861102_c0_g1	0.00	0.00	0.00	9.31	0.00	0.00	0.00	0.00	9.69	0.00
TRINITY_DN861109_c0_g1	0.00	0.00	0.00	0.00	0.00	0.00	0.00	0.00	0.00	0.00
TRINITY_DN86110_c0_g1	0.00	0.00	0.00	7.75	39.44	0.00	0.00	11.54	0.00	0.00
TRINITY_DN86110_c1_g2	0.00	0.00	0.00	6.97	0.00	0.00	0.00	0.00	0.00	0.00
TRINITY_DN861110_c0_g1	0.00	0.00	0.00	0.00	0.00	0.00	0.00	0.00	0.00	0.00
TRINITY_DN861111_c0_g1	0.00	0.00	13.18	2.01	6.65	0.00	0.00	0.00	0.00	0.00
TRINITY_DN861115_c0_g1	0.00	0.00	0.00	0.00	0.00	0.00	0.00	0.00	0.00	0.00
TRINITY_DN861118_c0_g1	0.00	0.00	0.00	0.00	0.00	0.00	0.00	0.00	36.33	0.00
TRINITY_DN861119_c0_g1	0.00	74.80	135.28	1.38	18.35	58.71	24.75	57.58	476.93	0.00
TRINITY_DN86111_c0_g1	0.00	0.00	0.00	9.55	0.00	0.00	0.00	0.00	71.41	0.00
TRINITY_DN86111_c0_g2	0.00	0.00	0.00	0.00	0.00	0.00	0.00	8.46	0.00	0.00
TRINITY_DN861121_c0_g1	2.54	7.27	4.84	8.96	11.97	4.84	1.78	3.63	29.20	0.00
TRINITY_DN861123_c0_g1	0.00	0.00	0.00	0.00	0.00	0.00	0.00	0.00	0.00	0.00
TRINITY_DN861125_c0_g1	0.00	0.00	3.85	0.44	3.91	0.00	0.00	3.43	0.00	0.00
TRINITY_DN861126_c0_g1	0.00	7.85	0.00	11.34	19.19	0.00	0.00	0.00	8.93	0.00
TRINITY_DN861128_c0_g1	0.00	3.95	0.00	14.50	0.00	0.00	0.00	4.23	8.99	0.00
TRINITY_DN86112_c0_g1	0.00	0.00	0.00	15.43	0.00	17.72	0.00	0.00	0.00	0.00
TRINITY_DN86112_c1_g1	0.00	0.00	0.00	0.00	0.00	57.75	0.00	0.00	0.00	0.00
TRINITY_DN86112_c1_g2	0.00	0.00	0.00	0.00	0.00	0.00	0.00	0.00	0.00	0.00
TRINITY_DN861133_c0_g1	0.00	0.00	0.00	0.00	0.00	0.00	0.00	0.00	0.00	0.00
TRINITY_DN861134_c0_g1	0.00	0.00	0.00	0.00	0.00	0.00	0.00	0.00	28.74	0.00
TRINITY_DN861135_c0_g1	0.00	0.00	0.00	8.69	0.00	0.00	0.00	0.00	13.71	0.00
TRINITY_DN861136_c0_g1	0.00	0.00	0.00	0.00	0.00	0.00	0.00	0.00	0.00	0.00
TRINITY_DN86113_c0_g1	0.00	10.99	0.00	23.90	0.00	0.00	0.00	0.00	12.54	0.00
TRINITY_DN861140_c0_g1	0.00	0.00	0.00	10.96	0.00	0.00	0.00	0.00	8.63	0.00
TRINITY_DN861141_c0_g1	0.00	0.00	0.00	0.00	0.00	0.00	0.00	0.00	0.00	0.00
TRINITY_DN861142_c0_g1	0.00	0.00	0.00	0.00	0.00	0.00	0.00	0.00	19.75	0.00
TRINITY_DN861143_c0_g1	0.00	0.00	0.00	0.00	0.00	0.00	0.00	0.00	0.00	0.00
TRINITY_DN861144_c0_g1	0.00	0.00	23.73	0.00	0.00	0.00	0.00	0.00	14.77	0.00
TRINITY_DN861149_c0_g1	0.00	0.00	0.00	3.23	0.00	7.94	0.00	2.39	10.07	0.00
TRINITY_DN86114_c1_g1	0.00	0.00	0.00	5.01	0.00	0.00	0.00	0.00	0.00	0.00
TRINITY_DN861150_c0_g1	3.11	27.03	34.35	25.53	70.18	18.09	4.97	16.64	90.44	6.59
TRINITY_DN861151_c0_g1	0.00	0.00	0.00	0.00	0.00	0.00	0.00	0.00	0.00	0.00
TRINITY_DN861152_c0_g1	0.00	8.03	0.00	0.00	0.00	0.00	0.00	0.00	9.14	0.00
TRINITY_DN861157_c0_g1	0.00	0.00	0.00	0.00	4.14	0.00	0.00	0.00	3.87	0.00
TRINITY_DN861158_c0_g1	0.00	0.00	0.00	0.00	0.00	0.00	0.00	0.00	35.62	0.00
TRINITY_DN86115_c0_g1	0.00	0.00	0.00	0.00	0.00	0.00	0.00	0.00	0.00	0.00
TRINITY_DN86115_c0_g2	0.00	4.78	0.00	3.50	0.00	0.00	0.00	0.00	43.46	0.00
TRINITY_DN86115_c0_g3	0.00	0.00	0.00	0.00	0.00	0.00	0.00	0.00	0.00	0.00
TRINITY_DN861160_c0_g1	0.00	0.00	0.00	0.00	0.00	0.00	0.00	0.00	0.00	0.00
TRINITY_DN861162_c0_g1	0.00	0.00	0.00	0.00	0.00	0.00	0.00	0.00	0.00	0.00
TRINITY_DN861163_c0_g1	0.00	0.00	0.00	0.00	0.00	0.00	0.00	0.00	0.00	0.00
TRINITY_DN861164_c0_g1	0.00	0.00	0.00	0.00	0.00	10.31	0.00	0.00	0.00	0.00
TRINITY_DN861165_c0_g1	0.00	0.00	15.60	0.00	0.00	0.00	0.00	0.00	0.00	0.00
TRINITY_DN861166_c0_g1	0.00	0.00	0.00	0.00	0.00	0.00	0.00	0.00	0.00	0.00
TRINITY_DN861167_c0_g1	0.00	0.00	0.00	5.64	0.00	19.09	0.00	0.00	0.00	0.00
TRINITY_DN861168_c0_g1	0.00	0.00	0.00	0.00	0.00	0.00	0.00	0.00	0.00	0.00
TRINITY_DN86116_c0_g1	0.00	0.00	0.00	4.79	0.00	0.00	0.00	0.00	14.99	0.00
TRINITY_DN861172_c0_g1	0.00	0.00	0.00	8.72	0.00	0.00	0.00	0.00	0.00	0.00
TRINITY_DN861174_c0_g1	0.00	0.00	0.00	0.00	0.00	0.00	0.00	0.00	0.00	0.00
TRINITY_DN861175_c0_g1	0.00	10.21	0.00	0.00	18.62	0.00	0.00	5.47	5.80	0.00
TRINITY_DN861176_c0_g1	0.00	0.00	3.54	2.16	0.00	0.00	0.00	0.00	0.00	0.00
TRINITY_DN861177_c0_g1	0.00	0.00	10.74	0.00	0.00	5.41	0.00	0.00	0.00	0.00
TRINITY_DN861179_c0_g1	0.00	27.73	0.00	0.00	0.00	0.00	0.00	0.00	0.00	0.00
TRINITY_DN86117_c0_g1	0.00	0.00	0.00	14.40	0.00	9.58	0.00	0.00	36.14	13.76
TRINITY_DN86117_c0_g2	0.00	0.00	0.00	35.32	0.00	0.00	0.00	0.00	0.00	0.00
TRINITY_DN86117_c1_g1	0.00	0.00	0.00	0.00	32.62	0.00	0.00	0.00	15.07	0.00
TRINITY_DN86117_c1_g2	0.00	0.00	0.00	0.00	0.00	0.00	0.00	0.00	0.00	6.03
TRINITY_DN861181_c0_g1	0.00	0.00	0.00	2.20	10.93	0.00	6.57	0.00	6.83	0.00
TRINITY_DN861182_c0_g1	0.00	0.00	0.00	1.32	2.19	0.00	0.00	0.00	4.12	0.00
TRINITY_DN861185_c0_g1	0.00	0.00	0.00	0.00	0.00	0.00	0.00	0.00	0.00	0.00
TRINITY_DN861186_c0_g1	0.00	0.00	0.00	0.00	6.70	0.00	0.00	5.89	12.51	0.00
TRINITY_DN861189_c0_g1	0.00	0.00	0.00	0.00	0.00	29.11	0.00	0.00	0.00	0.00
TRINITY_DN86118_c0_g1	0.00	0.00	0.00	5.53	50.14	5.09	0.00	4.46	0.00	0.00
TRINITY_DN861190_c0_g1	0.00	0.00	0.00	5.64	0.00	0.00	0.00	0.00	17.50	0.00
TRINITY_DN861191_c0_g1	0.00	0.00	8.58	2.60	4.31	0.00	0.00	0.00	0.00	0.00
TRINITY_DN861195_c0_g1	0.00	0.00	0.00	0.00	0.00	0.00	0.00	0.00	0.00	0.00
TRINITY_DN861196_c0_g1	0.00	0.00	7.72	0.00	0.00	0.00	0.00	0.00	21.60	0.00
TRINITY_DN861197_c0_g1	0.00	0.00	0.00	0.00	0.00	0.00	0.00	0.00	0.00	0.00
TRINITY_DN861198_c0_g1	0.00	0.00	0.00	0.00	0.00	0.00	0.00	0.00	0.00	0.00
TRINITY_DN861199_c0_g1	0.00	0.00	0.00	0.00	6.18	0.00	3.52	0.00	0.00	0.00
TRINITY_DN86119_c1_g1	0.00	0.00	0.00	0.00	0.00	0.00	0.00	0.00	0.00	0.00
TRINITY_DN8611_c0_g1	0.00	0.00	0.00	0.00	13.62	14.33	0.00	0.00	2.40	0.00
TRINITY_DN8611_c1_g1	0.90	14.63	39.71	49.53	53.13	31.44	6.13	11.03	77.59	3.29
TRINITY_DN8611_c4_g1	0.00	13.90	0.00	38.74	59.52	17.06	0.00	0.00	121.36	0.00
TRINITY_DN8611_c7_g1	0.00	0.00	82.15	37.12	29.95	28.43	0.00	4.98	43.89	2.83
TRINITY_DN861200_c0_g1	0.00	0.00	0.00	9.11	0.00	0.00	0.00	0.00	0.00	0.00
TRINITY_DN861201_c0_g1	0.00	0.00	0.00	0.00	0.00	0.00	0.00	0.00	0.00	0.00
TRINITY_DN861202_c0_g1	0.00	0.00	6.77	0.00	0.00	13.67	12.13	0.00	0.00	0.00
TRINITY_DN861205_c0_g1	0.00	2.25	0.00	6.63	0.00	0.00	0.00	0.00	8.00	0.00
TRINITY_DN861207_c0_g1	0.00	2.03	9.14	6.09	9.35	3.65	2.25	1.98	20.83	0.00
TRINITY_DN861208_c0_g1	0.00	0.00	0.00	0.00	0.00	0.00	0.00	0.00	0.00	0.00
TRINITY_DN861211_c0_g1	0.00	0.00	0.00	0.00	0.00	0.00	0.00	0.00	0.00	0.00
TRINITY_DN861213_c0_g1	0.00	0.00	0.00	0.00	54.80	9.89	8.72	17.36	82.79	0.00
TRINITY_DN861219_c0_g1	0.00	9.89	3.99	4.85	4.02	0.00	0.00	3.55	3.76	0.00
TRINITY_DN86121_c10_g1	0.00	0.00	0.00	0.00	0.00	0.00	0.00	0.00	0.00	0.00
TRINITY_DN86121_c1_g3	0.00	0.00	0.00	0.00	0.00	0.00	0.00	0.00	0.00	0.00
TRINITY_DN86121_c1_g4	0.00	0.00	0.00	4.25	0.00	0.00	0.00	0.00	6.62	0.00
TRINITY_DN86121_c4_g1	0.00	0.00	0.00	3.61	6.00	0.00	0.00	0.00	0.00	0.00
TRINITY_DN86121_c5_g1	0.00	8.08	0.00	0.00	9.88	0.00	8.72	0.00	9.20	0.00
TRINITY_DN86121_c6_g1	0.00	0.00	0.00	0.00	0.00	0.00	0.00	0.00	0.00	0.00
TRINITY_DN861222_c0_g1	0.00	0.00	0.00	4.53	0.00	0.00	0.00	0.00	7.06	0.00
TRINITY_DN861225_c0_g1	11.23	0.00	13.29	453.63	0.00	0.00	0.00	0.00	0.00	10.97
TRINITY_DN861228_c0_g1	0.00	0.00	1.76	1.08	1.80	0.00	0.00	0.00	0.00	0.00
TRINITY_DN861229_c0_g1	0.00	0.00	0.00	1.24	0.00	1.01	0.93	0.94	3.91	0.00
TRINITY_DN86122_c0_g1	0.00	11.27	10.05	0.00	41.22	27.72	0.00	6.02	57.67	5.19
TRINITY_DN86122_c12_g1	0.00	0.00	0.00	0.00	0.00	0.00	15.97	0.00	0.00	0.00
TRINITY_DN86122_c1_g1	0.00	0.00	41.22	26.17	0.00	0.00	0.00	0.00	0.00	0.00
TRINITY_DN86122_c2_g1	0.00	0.00	0.00	0.00	0.00	0.00	0.00	0.00	0.00	0.00
TRINITY_DN86122_c3_g1	0.00	0.00	0.00	0.00	0.00	0.00	0.00	0.00	0.00	0.00
TRINITY_DN86122_c4_g1	0.00	0.00	0.00	0.00	0.00	0.00	0.00	0.00	0.00	0.00
TRINITY_DN86122_c7_g1	0.00	0.00	0.00	4.51	0.00	0.00	0.00	0.00	0.00	0.00
TRINITY_DN86122_c8_g1	0.00	0.00	0.00	0.00	0.00	0.00	0.00	0.00	0.00	0.00
TRINITY_DN86122_c9_g1	0.00	0.00	0.00	0.00	0.00	0.00	0.00	0.00	0.00	7.56
TRINITY_DN861230_c0_g1	0.00	0.00	2.84	1.74	11.51	0.00	5.18	0.00	3.62	0.00
TRINITY_DN861232_c0_g1	0.00	0.00	0.00	0.00	7.91	15.88	0.00	0.00	7.35	0.00
TRINITY_DN861235_c0_g1	0.00	0.00	0.00	5.44	0.00	9.03	0.00	0.00	0.00	0.00
TRINITY_DN861237_c0_g1	0.00	0.00	0.00	8.76	0.00	0.00	0.00	0.00	0.00	0.00
TRINITY_DN861238_c0_g1	0.00	4.92	5.91	2.18	10.94	4.73	0.00	1.10	1.15	1.09
TRINITY_DN86123_c0_g1	0.00	0.00	0.00	0.00	0.00	0.00	0.00	0.00	3.41	0.00
TRINITY_DN86123_c0_g2	0.00	0.00	0.00	0.00	0.00	0.00	0.00	0.00	0.00	0.00
TRINITY_DN86123_c2_g1	0.00	0.00	0.00	0.00	0.00	0.00	0.00	0.00	0.00	0.00
TRINITY_DN861240_c1_g1	0.00	0.00	0.00	0.00	0.00	0.00	0.00	0.00	0.00	0.00
TRINITY_DN861241_c0_g1	0.00	0.00	5.17	1.16	2.33	0.00	0.00	0.00	3.32	0.00
TRINITY_DN861242_c0_g1	0.00	0.00	0.00	0.00	0.00	0.00	0.00	0.00	0.00	0.00
TRINITY_DN861243_c0_g1	1.53	4.44	24.94	10.94	36.41	5.35	8.17	3.28	51.44	6.50
TRINITY_DN861245_c0_g1	0.00	0.00	10.70	0.00	0.00	0.00	0.00	0.00	0.00	0.00
TRINITY_DN861246_c0_g1	0.00	0.00	0.00	0.00	0.00	0.00	0.00	0.00	3.67	0.00
TRINITY_DN861247_c0_g1	0.00	0.00	0.00	591.01	0.00	0.00	0.00	0.00	26.60	0.00
TRINITY_DN861249_c0_g1	0.00	0.00	0.00	0.00	0.00	0.00	0.00	0.00	0.00	0.00
TRINITY_DN861251_c0_g1	0.00	0.00	0.00	0.00	25.04	0.00	0.00	0.00	0.00	0.00
TRINITY_DN861252_c0_g1	0.00	0.00	0.00	0.00	0.00	0.00	0.00	0.00	86.64	0.00
TRINITY_DN861253_c0_g1	0.00	0.00	0.00	0.00	0.00	0.00	0.00	0.00	0.00	0.00
TRINITY_DN861259_c0_g1	0.00	0.00	0.00	0.00	0.00	11.94	10.57	10.56	0.00	0.00
TRINITY_DN86125_c0_g1	0.00	0.00	0.00	0.00	0.00	0.00	0.00	0.00	0.00	0.00
TRINITY_DN861260_c0_g1	0.00	0.00	0.00	0.00	0.00	0.00	0.00	0.00	0.00	0.00
TRINITY_DN861262_c1_g1	0.00	24.82	14.85	1639.00	30.48	0.00	26.52	52.36	22.06	0.00
TRINITY_DN861263_c0_g1	0.00	15.77	0.00	2316.02	19.66	0.00	0.00	0.00	0.00	0.00
TRINITY_DN861264_c0_g1	0.00	0.00	11.13	4.09	0.00	0.00	2.04	2.03	4.26	0.00
TRINITY_DN861267_c0_g1	3.15	0.00	11.25	0.00	15.12	0.00	0.00	3.34	7.08	0.00
TRINITY_DN861270_c0_g1	0.00	0.00	48.01	0.00	0.00	0.00	0.00	0.00	0.00	0.00
TRINITY_DN861271_c0_g1	0.00	0.00	0.00	0.00	0.00	0.00	0.00	0.00	0.00	0.00
TRINITY_DN861272_c0_g1	0.00	0.00	17.14	0.00	0.00	0.00	15.28	0.00	0.00	0.00
TRINITY_DN861273_c2_g1	0.00	0.00	0.00	0.00	0.00	0.00	10.94	0.00	0.00	0.00
TRINITY_DN861275_c0_g1	0.00	0.00	0.00	0.00	0.00	0.00	0.00	3.33	0.00	0.00
TRINITY_DN861276_c0_g1	0.00	0.00	0.00	0.00	0.00	0.00	0.00	0.00	0.00	0.00
TRINITY_DN861277_c0_g1	0.00	0.00	0.00	0.00	0.00	0.00	0.00	0.00	0.00	0.00
TRINITY_DN861281_c0_g1	0.00	0.00	0.00	2.62	0.00	0.00	0.00	0.00	8.12	0.00
TRINITY_DN861282_c0_g1	0.00	0.00	0.00	2.92	0.00	0.00	0.00	2.93	4.58	0.00
TRINITY_DN861286_c0_g1	0.00	0.00	0.00	0.00	0.00	0.00	0.00	0.00	0.00	0.00
TRINITY_DN861287_c0_g1	0.00	0.00	0.00	0.00	0.00	0.00	0.00	0.00	91.64	0.00
TRINITY_DN861289_c0_g1	0.00	0.00	28.82	0.00	0.00	0.00	0.00	0.00	0.00	0.00
TRINITY_DN86128_c0_g1	0.00	0.00	0.00	22.08	18.90	0.00	0.00	0.00	0.00	0.00
TRINITY_DN861291_c0_g1	0.00	0.00	0.00	0.00	18.54	0.00	0.00	0.00	0.00	0.00
TRINITY_DN861293_c0_g1	0.00	0.00	0.00	0.00	0.00	0.00	0.00	0.00	0.00	0.00
TRINITY_DN861297_c0_g1	0.00	2.66	12.88	3.93	3.25	0.00	5.87	0.00	15.27	0.00
TRINITY_DN861298_c0_g1	0.00	0.00	0.00	0.00	20.62	0.00	0.00	0.00	14.80	0.00
TRINITY_DN86129_c0_g1	0.00	0.00	0.00	0.00	0.00	0.00	0.00	0.00	5.32	0.00
TRINITY_DN8612_c0_g1	1.87	23.48	73.85	41.09	133.86	38.01	10.05	15.98	84.72	3.11
TRINITY_DN8612_c0_g2	5.71	0.00	8.77	10.29	15.66	15.31	0.00	7.06	32.94	5.68
TRINITY_DN8612_c0_g3	0.00	92.68	42.99	42.12	173.73	28.53	22.08	20.85	333.49	0.00
TRINITY_DN8612_c1_g1	0.00	0.00	0.00	0.00	0.00	0.00	0.00	0.00	0.00	0.00
TRINITY_DN8612_c1_g2	6.65	22.52	62.81	26.35	30.92	0.00	0.00	0.00	52.45	0.00
TRINITY_DN8612_c2_g1	0.00	0.00	0.00	0.00	6.06	0.00	0.00	0.00	0.00	0.00
TRINITY_DN8612_c2_g2	0.00	0.00	0.00	0.00	0.00	0.00	0.00	0.00	14.59	0.00
TRINITY_DN8612_c3_g1	3.83	0.00	7.82	0.00	0.00	1.21	0.00	0.00	103.11	3.66
TRINITY_DN8612_c4_g1	0.58	3.33	5.99	3.29	15.81	4.65	2.46	1.88	9.15	0.62
TRINITY_DN8612_c5_g1	0.00	0.00	0.00	0.00	0.00	0.00	0.00	0.00	13.05	0.00
TRINITY_DN8612_c6_g2	0.00	1.97	34.66	37.68	83.70	19.63	14.73	1.48	55.62	4.37
TRINITY_DN8612_c6_g3	0.00	6.00	15.21	12.19	12.91	1.70	4.96	3.32	49.60	4.93
TRINITY_DN861300_c0_g1	0.00	0.00	0.00	0.00	0.00	0.00	0.00	0.00	0.00	0.00
TRINITY_DN861302_c0_g1	0.00	0.00	0.00	3.99	13.31	0.00	0.00	0.00	6.22	0.00
TRINITY_DN861304_c0_g1	0.00	0.00	0.00	6.76	0.00	0.00	0.00	0.00	0.00	0.00
TRINITY_DN861305_c0_g1	0.00	0.00	0.00	0.00	0.00	3.83	0.00	0.00	0.00	0.00
TRINITY_DN861308_c0_g1	0.00	0.00	0.00	0.00	0.00	0.00	0.00	3.82	4.00	0.00
TRINITY_DN86130_c1_g1	0.00	0.00	0.00	0.00	0.00	0.00	0.00	0.00	0.00	0.00
TRINITY_DN861310_c0_g1	0.00	0.00	0.00	0.00	0.00	0.00	0.00	0.00	0.00	0.00
TRINITY_DN861311_c0_g1	0.00	1.63	3.92	0.00	2.00	0.00	1.80	3.60	1.06	0.00
TRINITY_DN861312_c0_g1	0.00	15.98	19.28	0.00	0.00	9.77	0.00	0.00	0.00	0.00
TRINITY_DN861314_c0_g1	0.00	0.00	0.00	0.00	0.00	0.00	0.00	0.00	0.00	0.00
TRINITY_DN861317_c0_g1	0.00	0.00	0.00	7.17	0.00	0.00	5.35	0.00	5.57	0.00
TRINITY_DN861318_c0_g1	0.00	0.00	0.00	0.00	11.07	22.21	0.00	0.00	0.00	0.00
TRINITY_DN861319_c0_g1	0.00	0.00	0.00	1.32	0.00	0.00	0.00	0.00	0.00	0.00
TRINITY_DN861321_c0_g1	0.00	0.00	10.99	1.93	4.82	0.00	0.00	0.00	6.30	0.00
TRINITY_DN861322_c0_g1	0.00	0.00	0.00	0.00	0.00	0.00	0.00	0.00	0.00	0.00
TRINITY_DN861323_c0_g1	0.00	0.00	0.00	10.50	0.00	0.00	0.00	0.00	5.43	0.00
TRINITY_DN861326_c0_g1	0.00	0.00	0.00	0.00	15.62	0.00	0.00	0.00	0.00	0.00
TRINITY_DN861329_c0_g1	0.00	0.00	8.76	0.00	0.00	1.46	0.00	0.00	7.85	0.00
TRINITY_DN86132_c0_g1	0.00	0.00	0.00	14.63	0.00	24.71	0.00	0.00	0.00	0.00
TRINITY_DN86132_c2_g1	0.00	0.00	0.00	3.00	0.00	10.01	0.00	0.00	9.32	0.00
TRINITY_DN861330_c0_g1	0.00	0.00	0.00	0.00	31.68	0.00	0.00	0.00	0.00	0.00
TRINITY_DN861331_c0_g1	0.00	0.00	4.28	5.18	0.00	0.00	0.00	0.00	4.02	7.61
TRINITY_DN861332_c0_g1	0.00	0.00	0.00	0.00	0.00	0.00	0.00	2.05	0.00	0.00
TRINITY_DN861335_c0_g1	0.00	0.00	0.00	0.00	0.00	0.00	0.00	0.00	0.00	0.00
TRINITY_DN861336_c0_g1	0.00	0.00	0.00	0.00	0.00	0.00	0.00	0.97	0.00	0.00
TRINITY_DN861337_c0_g1	0.00	0.00	0.00	0.00	0.00	0.00	0.00	0.00	12.58	0.00
TRINITY_DN861338_c0_g1	0.00	0.00	0.00	0.00	0.00	0.00	0.00	0.00	11.00	0.00
TRINITY_DN86133_c0_g1	0.00	0.00	0.00	0.00	0.00	0.00	0.00	0.00	0.00	0.00
TRINITY_DN86133_c0_g2	0.00	0.00	0.00	0.00	0.00	0.00	0.00	0.00	0.00	0.00
TRINITY_DN86133_c1_g1	0.00	0.00	0.00	11.36	6.56	0.00	0.00	0.00	3.08	0.00
TRINITY_DN861341_c0_g1	0.00	0.00	0.00	0.00	0.00	0.00	0.00	0.00	0.00	0.00
TRINITY_DN861342_c0_g1	0.00	0.00	0.00	24.21	0.00	0.00	0.00	0.00	12.72	0.00
TRINITY_DN861345_c0_g1	0.00	9.07	0.00	6.54	0.00	0.00	0.00	9.73	0.00	0.00
TRINITY_DN861346_c0_g1	1.15	2.21	5.31	3.27	9.54	0.00	0.00	0.00	2.57	0.00
TRINITY_DN861347_c0_g1	0.00	0.00	0.00	0.00	0.00	0.00	0.00	0.00	10.76	0.00
TRINITY_DN861349_c0_g1	0.00	13.59	10.28	0.00	0.00	10.24	0.00	0.00	20.05	0.00
TRINITY_DN86134_c0_g1	0.00	15.22	36.74	0.00	151.23	56.22	0.00	0.00	87.49	16.32
TRINITY_DN86134_c2_g1	22.89	41.30	0.00	2700.90	62.59	12.76	42.09	0.00	52.52	53.59
TRINITY_DN861350_c0_g1	0.00	0.00	0.00	0.00	0.00	0.00	16.60	0.00	35.62	0.00
TRINITY_DN861351_c0_g1	0.00	0.00	0.00	1.96	3.25	0.00	0.00	0.00	12.22	0.00
TRINITY_DN861353_c0_g1	0.00	0.00	0.00	0.00	2.21	0.00	0.00	0.00	12.13	0.00
TRINITY_DN861355_c0_g1	0.00	0.00	0.00	0.00	0.00	14.69	0.00	0.00	0.00	0.00
TRINITY_DN861358_c0_g1	0.00	0.00	0.00	3.78	0.00	0.00	0.00	0.00	0.00	0.00
TRINITY_DN86135_c0_g1	0.00	0.00	0.00	0.00	0.00	0.00	0.00	0.00	0.00	0.00
TRINITY_DN861362_c0_g1	0.00	0.00	0.00	0.00	0.00	0.00	0.00	0.00	0.00	0.00
TRINITY_DN861364_c0_g1	0.00	0.00	0.00	0.00	0.00	0.00	0.00	4.92	5.22	0.00
TRINITY_DN861366_c0_g1	0.00	0.00	3.85	4.68	0.00	11.61	6.98	0.00	3.63	0.00
TRINITY_DN861367_c0_g1	0.00	0.00	0.00	30.70	0.00	0.00	0.00	0.00	0.00	0.00
TRINITY_DN861368_c0_g1	0.00	0.00	0.00	0.00	8.44	16.87	3.80	0.00	0.00	0.00
TRINITY_DN861370_c0_g1	0.00	0.00	0.00	0.00	0.00	0.00	0.00	0.00	0.00	0.00
TRINITY_DN861374_c0_g1	1.75	0.00	0.00	0.00	0.00	0.00	0.00	1.87	7.82	0.00
TRINITY_DN861375_c0_g1	0.00	0.00	0.00	5.37	4.45	0.00	0.00	0.00	0.00	0.00
TRINITY_DN861377_c0_g1	0.00	0.00	0.00	0.00	0.00	0.00	0.00	0.00	0.00	0.00
TRINITY_DN861379_c0_g1	0.00	0.00	4.71	9.58	4.13	0.00	0.00	2.43	12.66	0.00
TRINITY_DN86137_c0_g1	0.00	0.00	0.00	0.00	0.00	0.00	0.00	0.00	3.49	0.00
TRINITY_DN86137_c2_g1	0.00	0.00	0.00	0.00	0.00	0.00	0.00	0.00	0.00	0.00
TRINITY_DN86137_c3_g1	0.00	0.00	0.00	0.00	0.00	0.00	0.00	0.00	12.18	0.00
TRINITY_DN861382_c0_g1	0.00	0.00	0.00	0.00	18.08	0.00	0.00	0.00	0.00	0.00
TRINITY_DN861383_c0_g1	0.00	0.00	0.00	7.95	4.40	0.00	0.00	0.00	4.11	7.78
TRINITY_DN861384_c0_g1	0.00	0.00	0.00	0.00	0.00	0.00	0.00	0.00	0.00	0.00
TRINITY_DN861388_c0_g1	0.00	0.00	0.00	0.00	0.00	0.00	0.00	4.70	0.00	0.00
TRINITY_DN86138_c0_g1	0.00	0.00	0.00	0.00	0.00	0.00	0.00	0.00	0.00	0.00
TRINITY_DN86138_c1_g1	0.00	0.00	0.00	0.00	0.00	0.00	0.00	0.00	15.83	0.00
TRINITY_DN86138_c2_g1	0.00	0.00	0.00	0.00	0.00	0.00	0.00	0.00	0.00	0.00
TRINITY_DN86138_c2_g2	0.00	0.00	0.00	0.00	0.00	0.00	0.00	0.00	0.00	0.00
TRINITY_DN861390_c0_g1	0.00	0.00	0.00	0.00	0.00	0.00	0.00	0.00	28.96	0.00
TRINITY_DN861392_c0_g1	0.00	0.00	0.00	0.00	0.00	0.00	7.65	0.00	16.06	0.00
TRINITY_DN861393_c0_g1	0.00	0.00	0.00	7.69	13.05	0.00	0.00	0.00	0.00	0.00
TRINITY_DN861395_c0_g1	0.00	0.00	0.00	0.00	0.00	0.00	0.00	0.00	0.00	0.00
TRINITY_DN861396_c0_g1	0.00	0.00	0.00	0.00	0.00	0.00	0.00	0.00	0.00	0.00
TRINITY_DN861397_c0_g1	0.00	0.00	0.00	0.00	0.00	0.00	0.00	2.66	2.81	0.00
TRINITY_DN861398_c0_g1	0.00	0.00	0.00	0.00	0.00	0.00	0.00	0.00	0.00	0.00
TRINITY_DN86139_c1_g1	0.00	0.00	0.00	0.00	0.00	0.00	0.00	0.00	0.00	0.00
TRINITY_DN86139_c2_g1	0.00	0.00	2.96	7.20	8.04	1.66	0.00	0.95	11.46	0.00
TRINITY_DN8613_c0_g1	0.00	0.00	0.00	0.00	0.00	0.00	0.00	0.00	0.00	0.00
TRINITY_DN8613_c0_g2	1.21	0.00	4.99	13.96	5.49	0.00	6.67	0.00	23.96	0.00
TRINITY_DN8613_c0_g3	12.72	190.84	392.55	322.29	696.74	260.88	135.16	168.24	1179.54	53.58
TRINITY_DN8613_c0_g4	0.00	0.00	3.58	15.82	23.30	0.00	4.47	0.00	13.00	0.00
TRINITY_DN8613_c2_g1	0.00	0.00	0.00	0.00	0.00	0.00	0.00	0.00	0.00	0.00
TRINITY_DN8613_c8_g1	0.00	0.00	11.61	0.00	2.80	0.00	0.00	0.00	8.28	0.00
TRINITY_DN861400_c0_g1	0.00	0.00	0.00	0.00	0.00	0.00	0.00	0.00	0.00	0.00
TRINITY_DN861402_c0_g1	0.00	0.00	2.12	0.65	0.00	0.00	0.00	0.00	6.17	0.00
TRINITY_DN861405_c0_g1	0.00	0.00	0.00	0.00	0.00	0.00	0.00	0.00	11.20	0.00
TRINITY_DN861406_c0_g1	0.00	6.20	0.00	0.00	0.00	11.30	0.00	0.00	0.00	0.00
TRINITY_DN86140_c0_g1	0.00	0.00	0.00	0.00	0.00	10.90	0.00	0.00	18.51	0.00
TRINITY_DN86140_c1_g1	0.00	0.00	0.00	0.00	0.00	0.00	0.00	0.00	0.00	0.00
TRINITY_DN861410_c0_g1	0.00	0.00	0.00	0.00	0.00	0.00	0.00	0.00	29.29	0.00
TRINITY_DN861411_c0_g1	0.00	0.00	2.82	8.62	0.00	0.00	0.00	0.00	3.23	2.53
TRINITY_DN861412_c0_g1	0.00	0.00	0.00	4.10	13.69	0.00	0.00	0.00	25.51	0.00
TRINITY_DN861415_c0_g1	0.00	0.00	0.00	0.00	0.00	0.00	0.00	0.00	0.00	0.00
TRINITY_DN861418_c0_g1	0.00	0.00	0.00	0.00	0.00	0.00	0.00	0.00	6.71	0.00
TRINITY_DN861419_c0_g1	0.00	0.00	0.00	0.00	0.00	0.00	0.00	0.00	0.00	0.00
TRINITY_DN86141_c0_g1	0.00	0.00	0.00	0.00	0.00	0.00	0.00	0.00	0.00	0.00
TRINITY_DN861421_c0_g1	0.00	0.00	0.00	0.00	30.19	0.00	0.00	0.00	9.35	0.00
TRINITY_DN861422_c1_g1	0.00	0.00	0.00	0.00	0.00	0.00	0.00	7.21	0.00	0.00
TRINITY_DN861424_c0_g1	0.00	0.00	0.00	10.31	0.00	0.00	0.00	0.00	0.00	0.00
TRINITY_DN861427_c0_g1	0.00	0.00	0.00	0.00	0.00	0.00	0.00	0.00	15.08	0.00
TRINITY_DN861429_c0_g1	0.00	0.00	0.00	0.00	0.00	15.98	0.00	0.00	0.00	0.00
TRINITY_DN86142_c0_g1	0.00	0.00	0.00	12.67	0.00	0.00	0.00	0.00	10.01	0.00
TRINITY_DN861430_c0_g1	0.00	0.00	18.85	0.00	0.00	0.00	0.00	0.00	0.00	0.00
TRINITY_DN861432_c0_g1	0.00	0.00	0.00	0.00	0.00	0.00	0.00	0.00	16.51	0.00
TRINITY_DN861434_c0_g1	0.00	0.00	0.00	0.00	0.00	0.00	0.00	0.00	0.00	0.00
TRINITY_DN861437_c0_g1	0.00	0.00	0.00	9.23	0.00	31.25	0.00	0.00	14.59	0.00
TRINITY_DN861438_c0_g1	0.00	0.00	0.00	19.24	0.00	0.00	0.00	0.00	0.00	0.00
TRINITY_DN861439_c0_g1	0.00	0.00	0.00	0.00	0.00	0.00	0.00	0.00	0.00	0.00
TRINITY_DN86143_c0_g1	0.00	0.00	0.00	0.00	0.00	0.00	0.00	0.00	0.00	0.00
TRINITY_DN86143_c0_g2	0.00	0.00	0.00	0.00	0.00	0.00	0.00	0.00	0.00	0.00
TRINITY_DN86143_c2_g1	0.00	3.09	11.21	0.00	0.00	0.00	0.00	0.00	0.00	0.00
TRINITY_DN86143_c4_g1	0.00	0.00	1.04	3.86	8.60	0.00	0.00	0.98	4.06	0.00
TRINITY_DN86143_c5_g1	0.00	3.15	1.89	8.14	5.80	1.90	1.74	1.74	10.93	0.00
TRINITY_DN86143_c7_g1	0.00	0.00	0.00	0.00	0.00	0.00	0.00	30.01	0.00	0.00
TRINITY_DN86143_c8_g1	0.00	0.00	0.00	0.00	0.00	0.00	0.00	0.00	0.00	0.00
TRINITY_DN861440_c0_g1	0.00	0.00	0.00	0.00	0.00	0.00	0.00	0.00	0.00	0.00
TRINITY_DN861441_c0_g1	0.00	0.00	0.00	5.55	0.00	0.00	8.29	4.05	4.30	0.00
TRINITY_DN861442_c0_g1	0.00	0.00	0.00	0.00	0.00	0.00	0.00	0.00	5.80	0.00
TRINITY_DN861444_c0_g1	0.00	0.00	0.00	0.00	0.00	0.00	0.00	0.00	18.84	0.00
TRINITY_DN861445_c0_g1	0.00	0.00	7.91	0.00	0.00	0.00	0.00	0.00	0.00	0.00
TRINITY_DN861447_c0_g1	0.00	0.00	0.00	21.69	0.00	0.00	0.00	0.00	17.16	0.00
TRINITY_DN861448_c0_g1	0.00	0.00	0.00	0.00	0.00	0.00	0.00	0.00	0.00	0.00
TRINITY_DN86144_c0_g2	0.00	0.00	0.00	0.00	127.68	0.00	0.00	0.00	16.85	0.00
TRINITY_DN86144_c11_g1	0.00	0.00	0.00	0.00	0.00	0.00	0.00	0.00	0.00	0.00
TRINITY_DN86144_c1_g1	0.00	0.00	30.24	9.14	5.05	0.00	0.00	4.44	0.00	0.00
TRINITY_DN86144_c2_g1	0.00	0.00	6.61	6.16	6.49	6.11	1.69	1.76	13.67	1.50
TRINITY_DN86144_c3_g1	0.00	0.00	0.00	1.32	0.00	0.00	0.00	0.00	3.60	0.00
TRINITY_DN86144_c3_g2	0.00	0.00	19.12	0.00	0.00	0.00	0.00	0.00	0.00	0.00
TRINITY_DN86144_c5_g1	0.00	13.98	16.84	30.40	34.71	0.00	0.00	0.00	15.98	0.00
TRINITY_DN86144_c5_g2	0.00	0.00	0.00	0.00	35.32	34.79	0.00	0.00	32.54	0.00
TRINITY_DN86144_c5_g3	0.00	0.00	0.00	0.00	0.00	0.00	0.00	0.00	0.00	0.00
TRINITY_DN86144_c6_g1	0.00	1.68	2.02	6.20	16.79	4.05	1.85	3.71	15.64	0.00
TRINITY_DN86144_c8_g1	0.00	0.00	0.00	4.59	7.71	0.00	0.00	0.00	21.50	0.00
TRINITY_DN861451_c0_g1	0.00	2.09	5.05	1.54	7.69	0.00	0.00	0.00	4.81	2.27
TRINITY_DN861453_c0_g1	0.00	0.00	0.00	4.78	0.00	0.00	0.00	0.00	0.00	0.00
TRINITY_DN861454_c0_g1	0.00	0.00	0.00	0.00	0.00	0.00	0.00	0.00	0.00	0.00
TRINITY_DN861455_c0_g1	0.00	0.00	9.66	1.48	0.00	0.00	0.00	0.00	6.92	0.00
TRINITY_DN861456_c0_g1	0.00	0.00	0.00	0.00	0.00	0.00	0.00	0.00	0.00	0.00
TRINITY_DN861459_c0_g1	0.00	0.00	0.00	0.00	0.00	0.00	0.00	0.00	0.00	0.00
TRINITY_DN86145_c0_g1	0.00	7.76	0.00	13.90	42.55	28.47	16.77	24.94	30.61	0.00
TRINITY_DN86145_c1_g1	0.00	0.00	0.00	0.00	27.01	0.00	0.00	0.00	0.00	0.00
TRINITY_DN861461_c0_g1	0.00	0.00	0.00	3.81	0.00	0.00	0.00	2.81	5.93	0.00
TRINITY_DN861462_c0_g1	0.00	0.00	0.00	13.53	0.00	0.00	6.71	0.00	7.03	0.00
TRINITY_DN861463_c0_g1	0.00	0.00	0.00	0.00	8.08	0.00	0.00	0.00	0.00	0.00
TRINITY_DN861464_c0_g1	0.00	0.00	0.00	0.00	0.00	4.52	0.00	0.00	0.00	0.00
TRINITY_DN861468_c0_g1	0.00	0.00	0.00	0.00	0.00	0.00	0.00	0.00	0.00	0.00
TRINITY_DN86146_c1_g1	0.00	0.00	0.00	0.00	40.57	14.89	0.00	0.00	43.59	0.00
TRINITY_DN86146_c2_g1	0.00	0.00	3.61	2.22	2.47	2.41	1.11	0.00	12.83	1.11
TRINITY_DN86146_c3_g1	0.00	0.00	0.00	0.00	12.08	0.00	0.00	0.00	11.20	0.00
TRINITY_DN86146_c6_g1	0.00	0.00	23.55	2.85	18.92	0.00	0.00	4.16	17.67	0.00
TRINITY_DN86146_c8_g1	0.00	0.00	0.00	0.00	11.92	0.00	0.00	0.00	11.05	0.00
TRINITY_DN861470_c1_g1	0.00	0.00	0.00	0.00	0.00	0.00	0.00	0.00	0.00	0.00
TRINITY_DN861472_c0_g1	0.00	0.00	0.00	0.00	5.79	0.00	0.00	0.00	0.00	0.00
TRINITY_DN861474_c0_g1	0.00	0.00	0.00	0.00	0.00	0.00	0.00	0.00	0.00	0.00
TRINITY_DN861476_c0_g1	0.00	0.00	0.00	0.00	0.00	0.00	0.00	0.00	0.00	0.00
TRINITY_DN861477_c0_g1	0.00	0.00	0.00	0.00	0.00	0.00	0.00	0.00	0.00	0.00
TRINITY_DN861478_c0_g1	0.00	0.00	0.00	0.00	0.00	0.00	0.00	0.00	8.30	0.00
TRINITY_DN861479_c0_g1	0.00	0.00	0.00	0.00	33.32	0.00	0.00	0.00	7.74	0.00
TRINITY_DN86147_c1_g2	0.00	0.00	0.00	0.00	0.00	22.82	0.00	0.00	10.64	0.00
TRINITY_DN86147_c2_g1	0.00	0.00	0.00	0.00	0.00	0.00	0.00	0.00	0.00	0.00
TRINITY_DN86147_c3_g1	0.00	0.00	0.00	0.00	0.00	13.84	0.00	0.00	0.00	0.00
TRINITY_DN86147_c4_g1	0.00	0.00	19.01	0.00	0.00	0.00	0.00	34.89	0.00	0.00
TRINITY_DN86147_c5_g1	0.00	0.00	0.00	0.00	0.00	0.00	0.00	0.00	0.00	0.00
TRINITY_DN86147_c6_g1	0.00	0.00	0.00	0.00	0.00	0.00	0.00	0.00	0.00	0.00
TRINITY_DN86147_c9_g1	0.00	0.00	0.00	0.00	0.00	0.00	0.00	0.00	0.00	0.00
TRINITY_DN861482_c0_g1	0.00	0.00	18.05	0.00	0.00	0.00	0.00	0.00	0.00	0.00
TRINITY_DN861483_c0_g1	0.00	0.00	0.00	0.00	0.00	0.00	0.00	0.00	0.00	0.00
TRINITY_DN861484_c0_g1	0.00	0.00	0.00	0.00	0.00	0.00	0.00	0.00	0.00	0.00
TRINITY_DN861486_c0_g1	0.00	0.00	0.00	0.00	0.00	0.00	8.04	7.94	8.43	23.90
TRINITY_DN861488_c0_g1	0.00	16.24	0.00	0.00	0.00	0.00	0.00	0.00	7.41	0.00
TRINITY_DN861489_c0_g1	0.00	0.00	0.00	0.00	8.54	8.45	0.00	0.00	8.01	0.00
TRINITY_DN86148_c0_g1	0.00	0.00	44.19	8.90	41.56	24.07	0.00	0.00	28.02	0.00
TRINITY_DN86148_c1_g1	10.02	0.00	11.58	834.09	23.55	11.69	0.00	31.05	11.35	0.00
TRINITY_DN861490_c0_g1	0.00	0.00	0.00	0.00	0.00	0.00	0.00	0.00	10.98	0.00
TRINITY_DN861491_c0_g1	0.00	0.00	0.00	0.00	0.00	0.00	0.00	0.00	0.00	0.00
TRINITY_DN861492_c0_g1	0.00	0.00	0.00	0.00	0.00	0.00	0.00	0.00	0.00	0.00
TRINITY_DN861493_c0_g1	0.00	2.46	0.00	5.46	7.58	2.96	2.72	1.37	7.15	0.00
TRINITY_DN861495_c0_g1	0.00	0.00	0.00	0.00	0.00	0.00	0.00	0.00	3.25	0.00
TRINITY_DN861497_c0_g1	0.00	1.90	5.70	6.32	7.85	0.00	2.10	2.13	2.21	1.05
TRINITY_DN861499_c0_g1	0.00	0.00	0.00	0.00	0.00	0.00	0.00	0.00	0.00	0.00
TRINITY_DN86149_c0_g1	0.00	0.00	0.00	0.00	0.00	0.00	2.54	12.58	40.61	2.50
TRINITY_DN8614_c0_g1	2.04	34.74	69.08	59.93	146.24	40.72	18.28	21.76	165.34	6.47
TRINITY_DN8614_c0_g2	0.62	20.35	4.43	19.17	40.87	0.00	13.01	14.79	135.15	31.99
TRINITY_DN8614_c0_g3	0.00	0.61	3.64	1.29	8.53	2.59	1.31	0.00	0.00	0.48
TRINITY_DN8614_c0_g4	18.16	240.08	435.72	442.17	960.64	337.48	272.00	277.54	2213.83	73.03
TRINITY_DN8614_c13_g1	0.00	0.00	0.00	0.00	0.00	0.00	0.00	0.00	0.00	0.00
TRINITY_DN8614_c16_g1	0.00	0.00	9.26	0.00	4.71	4.64	0.00	2.11	4.43	0.00
TRINITY_DN8614_c18_g1	3.39	0.00	0.00	9.81	24.42	0.00	0.00	3.59	7.61	0.00
TRINITY_DN8614_c1_g1	2.96	35.72	56.12	59.62	72.11	36.43	18.12	35.78	60.68	5.82
TRINITY_DN8614_c2_g1	3.53	7.75	38.43	10.88	75.15	15.29	3.88	15.51	45.37	5.94
TRINITY_DN8614_c3_g1	5.51	44.22	94.09	64.80	200.68	53.24	26.62	36.46	143.13	2.97
TRINITY_DN8614_c4_g1	0.00	2.71	1.86	2.01	8.64	1.85	0.43	0.88	2.27	0.00
TRINITY_DN8614_c5_g1	0.00	50.83	75.34	27.74	98.72	27.50	0.00	30.50	137.97	3.42
TRINITY_DN8614_c7_g1	0.00	6.27	24.79	11.81	33.70	0.00	4.03	5.89	120.32	7.38
TRINITY_DN861501_c0_g1	0.00	0.00	0.00	0.00	0.00	0.00	0.00	0.00	0.00	0.00
TRINITY_DN861502_c0_g1	0.00	0.00	0.00	0.00	0.00	0.00	0.00	0.00	0.00	0.00
TRINITY_DN861503_c0_g1	0.00	0.00	0.00	0.00	0.00	0.00	0.00	0.00	0.00	0.00
TRINITY_DN861504_c0_g1	0.00	0.00	0.00	0.00	8.24	8.27	0.00	0.00	0.00	0.00
TRINITY_DN861508_c0_g1	0.00	0.00	0.00	60.24	43.96	0.00	0.00	0.00	0.00	0.00
TRINITY_DN861509_c0_g1	0.00	0.00	0.00	0.00	26.48	0.00	0.00	0.00	12.28	0.00
TRINITY_DN861510_c0_g1	0.00	0.00	0.00	0.00	0.00	0.00	0.00	0.00	0.00	0.00
TRINITY_DN861514_c0_g1	0.00	0.00	0.00	0.00	0.00	0.00	0.00	0.00	0.00	0.00
TRINITY_DN861517_c0_g1	0.00	16.97	5.15	6.22	0.00	0.00	0.00	0.00	0.00	0.00
TRINITY_DN861518_c0_g1	0.00	0.00	0.00	0.00	0.00	0.00	0.00	0.00	0.00	0.00
TRINITY_DN86151_c0_g1	0.00	0.00	14.07	0.00	0.00	0.00	0.00	12.73	40.16	0.00
TRINITY_DN86151_c0_g2	0.00	0.00	0.00	4.59	30.83	0.00	0.00	0.00	0.00	0.00
TRINITY_DN86151_c1_g1	0.00	0.00	0.00	0.00	0.00	15.95	0.00	0.00	0.00	0.00
TRINITY_DN86151_c2_g1	0.00	0.00	0.00	0.00	0.00	0.00	0.00	0.00	0.00	0.00
TRINITY_DN86151_c3_g1	0.00	0.00	0.00	4.74	8.00	0.00	0.00	0.00	0.00	7.03
TRINITY_DN86151_c6_g1	0.00	0.00	0.00	0.00	0.00	0.00	0.00	0.00	0.00	0.00
TRINITY_DN861520_c0_g1	0.00	0.00	0.00	0.00	0.00	0.00	0.00	0.00	0.00	0.00
TRINITY_DN861521_c0_g1	0.00	0.00	0.00	0.00	0.00	2.17	1.98	3.96	7.80	0.00
TRINITY_DN861522_c0_g1	0.00	0.00	2.60	1.59	5.28	7.82	0.00	0.00	0.00	0.00
TRINITY_DN861523_c0_g1	0.00	0.00	0.00	0.00	0.00	0.00	0.00	0.00	0.00	0.00
TRINITY_DN861525_c0_g1	0.00	0.00	0.00	4.97	2.80	2.70	0.00	0.00	0.00	0.00
TRINITY_DN861530_c0_g1	0.00	0.00	0.00	0.00	0.00	0.00	0.00	0.00	0.00	0.00
TRINITY_DN861531_c0_g1	0.00	0.00	0.98	1.47	3.70	0.00	0.00	0.00	1.91	0.00
TRINITY_DN861533_c0_g1	4.00	0.00	0.00	0.00	8.12	0.00	0.00	0.00	0.00	0.00
TRINITY_DN861536_c0_g1	0.00	0.00	0.00	2.45	6.10	0.00	0.00	0.00	0.00	0.00
TRINITY_DN861539_c0_g1	0.00	0.00	0.00	0.00	0.00	0.00	0.00	0.00	0.00	0.00
TRINITY_DN86153_c0_g1	0.00	14.35	34.56	0.00	0.00	0.00	0.00	0.00	0.00	0.00
TRINITY_DN86153_c1_g1	0.00	0.00	0.00	0.00	3.56	0.00	0.00	3.16	4.38	3.16
TRINITY_DN86153_c1_g3	0.00	0.00	0.00	0.00	0.00	0.00	0.00	0.00	0.00	0.00
TRINITY_DN86153_c2_g1	0.00	0.00	0.00	0.00	0.00	27.86	0.00	0.00	52.09	0.00
TRINITY_DN86153_c2_g2	0.00	0.00	0.00	0.00	0.00	0.00	0.00	0.00	18.16	0.00
TRINITY_DN86153_c3_g1	0.00	0.00	0.00	0.00	0.00	0.00	0.00	0.00	0.00	0.00
TRINITY_DN86153_c4_g1	0.00	0.00	18.70	0.00	0.00	0.00	0.00	0.00	0.00	0.00
TRINITY_DN861542_c0_g1	0.00	0.00	0.00	0.00	0.00	0.00	0.00	0.00	0.00	0.00
TRINITY_DN861543_c0_g1	0.00	0.00	12.39	0.00	8.32	0.00	0.00	0.00	0.00	0.00
TRINITY_DN861544_c0_g1	0.00	0.00	0.00	0.00	0.00	0.00	0.00	0.00	47.04	0.00
TRINITY_DN861546_c0_g1	0.00	0.00	0.00	0.00	0.00	0.00	0.00	0.00	0.00	0.00
TRINITY_DN861548_c0_g1	0.00	0.00	20.03	0.00	0.00	6.74	0.00	0.00	6.24	0.00
TRINITY_DN86154_c0_g1	0.00	20.42	0.00	0.00	0.00	8.36	0.00	7.29	38.68	0.00
TRINITY_DN861552_c0_g1	0.00	0.00	53.65	0.00	139.95	17.99	2.88	0.00	14.99	0.00
TRINITY_DN861553_c0_g1	0.00	0.00	0.00	0.00	0.00	0.00	0.00	0.00	0.00	0.00
TRINITY_DN861555_c0_g1	0.00	0.00	7.56	0.00	3.81	0.00	0.00	0.00	3.57	0.00
TRINITY_DN861556_c0_g1	0.00	0.00	0.00	0.00	0.00	0.00	0.00	0.00	0.00	0.00
TRINITY_DN861557_c0_g1	0.00	2.79	0.00	0.00	0.00	0.00	0.00	0.00	0.00	0.00
TRINITY_DN861559_c0_g1	0.00	0.00	0.00	0.00	0.00	0.00	0.00	0.00	0.00	0.00
TRINITY_DN86155_c0_g1	0.00	0.00	2.00	10.17	19.24	0.00	0.00	0.00	44.82	0.00
TRINITY_DN86155_c0_g2	0.00	0.00	0.00	2.98	0.00	9.93	0.00	0.00	0.00	0.00
TRINITY_DN861563_c0_g1	0.00	0.00	0.00	0.00	0.00	0.00	0.00	0.00	0.00	0.00
TRINITY_DN861568_c0_g1	0.00	3.39	4.08	7.50	2.08	0.00	5.60	0.00	5.87	0.00
TRINITY_DN861569_c0_g1	0.00	0.00	11.72	0.00	0.00	0.00	0.00	0.00	0.00	0.00
TRINITY_DN86156_c0_g2	0.00	0.00	2.28	4.97	31.15	0.00	0.00	2.08	4.36	0.00
TRINITY_DN86156_c1_g1	0.00	0.00	0.00	0.00	0.00	0.00	0.00	0.00	0.00	0.00
TRINITY_DN861570_c0_g1	0.00	0.00	0.00	0.00	22.21	0.00	0.00	0.00	0.00	0.00
TRINITY_DN861571_c0_g1	17.74	69.51	127.02	84.56	289.56	57.06	18.91	12.36	401.60	25.02
TRINITY_DN861573_c0_g1	0.00	0.00	0.00	0.00	0.00	0.00	0.00	0.00	0.00	0.00
TRINITY_DN861574_c0_g1	0.00	0.00	0.00	0.00	0.00	0.00	0.00	0.00	0.00	0.00
TRINITY_DN861576_c0_g1	0.00	0.00	0.00	0.00	0.00	0.00	0.00	0.00	0.00	0.00
TRINITY_DN861579_c0_g1	0.00	0.00	18.21	0.00	0.00	0.00	0.00	0.00	0.00	0.00
TRINITY_DN86157_c0_g1	0.00	0.00	0.00	1.77	0.00	0.00	0.00	0.00	0.00	0.00
TRINITY_DN86157_c0_g2	0.00	0.00	0.85	2.63	8.81	1.69	0.00	0.00	5.84	0.57
TRINITY_DN86157_c1_g1	0.00	1.79	7.79	0.00	0.00	2.63	1.98	0.00	4.51	1.96
TRINITY_DN861580_c0_g1	0.00	0.00	0.00	0.00	0.00	0.00	0.00	0.00	0.00	0.00
TRINITY_DN861581_c0_g1	0.00	0.00	0.00	0.00	0.00	0.00	9.56	0.00	0.00	0.00
TRINITY_DN861586_c0_g1	0.00	6.43	0.00	0.00	7.87	0.00	0.00	0.00	0.00	0.00
TRINITY_DN861588_c0_g1	0.00	1.16	4.19	1.28	3.20	0.00	1.28	3.89	10.81	0.00
TRINITY_DN86158_c0_g1	0.00	0.00	2.44	6.47	10.08	6.06	0.00	0.00	16.23	5.15
TRINITY_DN86158_c1_g1	0.00	0.00	14.97	0.00	0.00	0.00	0.00	0.00	14.26	0.00
TRINITY_DN86158_c1_g2	0.00	0.00	0.00	0.00	0.00	0.00	0.00	0.00	0.00	0.00
TRINITY_DN86158_c1_g3	0.00	0.00	0.00	0.00	0.00	0.00	0.00	0.00	0.00	0.00
TRINITY_DN86158_c2_g1	0.00	0.00	0.00	0.00	0.00	0.00	0.00	0.00	0.00	0.00
TRINITY_DN86158_c2_g2	0.00	10.82	19.78	0.00	0.00	13.55	0.00	0.00	12.62	0.00
TRINITY_DN86158_c2_g4	0.00	0.00	0.00	0.00	0.00	0.00	0.00	0.00	42.77	0.00
TRINITY_DN86158_c5_g1	0.00	0.00	0.00	0.00	0.00	0.00	0.00	0.00	0.00	8.33
TRINITY_DN86158_c6_g1	0.00	0.00	0.00	30.88	0.00	0.00	0.00	0.00	16.27	0.00
TRINITY_DN861590_c0_g1	0.00	0.00	3.68	4.48	0.00	0.00	0.00	0.00	6.94	0.00
TRINITY_DN861591_c0_g1	0.00	13.50	0.00	38.62	0.00	0.00	0.00	0.00	0.00	0.00
TRINITY_DN861593_c0_g1	0.00	0.00	0.00	0.00	6.65	0.00	0.00	0.00	0.00	0.00
TRINITY_DN861594_c0_g1	0.00	9.24	0.00	26.68	0.00	0.00	0.00	9.93	10.51	0.00
TRINITY_DN861595_c0_g1	0.00	0.00	0.00	0.00	0.00	0.00	0.00	0.00	0.00	0.00
TRINITY_DN861596_c0_g1	0.00	0.00	0.00	5.02	0.00	0.00	0.00	7.40	7.87	0.00
TRINITY_DN861597_c0_g1	0.00	2.29	2.29	2.26	4.71	4.57	0.00	0.00	1.69	0.00
TRINITY_DN861599_c0_g1	0.00	7.10	51.49	5.21	90.89	17.31	7.79	3.81	60.49	7.63
TRINITY_DN86159_c0_g1	0.00	17.31	60.16	33.57	147.69	18.58	6.36	0.01	51.27	0.00
TRINITY_DN86159_c1_g2	0.00	0.00	0.00	0.00	20.37	0.00	0.00	8.95	9.46	0.00
TRINITY_DN86159_c2_g1	0.00	0.00	0.00	0.00	0.00	0.00	0.00	5.39	0.00	0.00
TRINITY_DN86159_c4_g1	0.00	0.00	0.00	0.00	0.00	0.00	0.00	0.00	0.00	0.00
TRINITY_DN86159_c7_g1	0.00	0.00	0.00	0.00	71.57	0.00	0.00	0.00	0.00	0.00
TRINITY_DN8615_c0_g1	10.22	76.08	85.36	140.83	268.11	38.09	39.07	61.19	339.61	15.52
TRINITY_DN8615_c0_g2	3.13	12.68	23.76	30.93	27.02	7.06	10.70	17.85	72.80	7.43
TRINITY_DN861600_c0_g1	0.00	0.00	0.00	0.00	0.00	0.00	0.00	0.00	7.84	0.00
TRINITY_DN861601_c0_g1	0.00	0.00	0.00	0.00	0.00	0.00	0.00	0.00	0.00	0.00
TRINITY_DN861602_c0_g1	0.00	0.00	2.15	0.00	0.00	0.00	1.97	0.00	2.06	0.00
TRINITY_DN861607_c0_g1	0.00	0.00	0.00	0.00	0.00	0.00	0.00	0.00	0.00	0.00
TRINITY_DN861608_c0_g1	0.00	0.00	0.00	0.00	0.00	0.00	0.00	0.00	0.00	0.00
TRINITY_DN861609_c0_g1	0.00	1.11	0.00	0.00	2.73	1.34	0.00	0.00	1.29	1.23
TRINITY_DN86160_c0_g1	0.00	0.00	0.00	0.00	7.11	0.00	0.00	0.00	7.04	0.00
TRINITY_DN86160_c1_g1	0.00	0.87	0.00	1.41	4.32	1.05	0.00	0.00	5.10	0.00
TRINITY_DN861612_c0_g1	1.11	0.00	8.99	1.58	3.95	1.28	0.00	0.00	6.22	0.00
TRINITY_DN861613_c0_g1	0.00	0.00	0.00	0.00	7.79	0.00	0.00	0.00	7.24	0.00
TRINITY_DN861614_c0_g1	0.00	0.00	12.38	4.92	4.19	4.15	0.00	0.00	24.58	0.00
TRINITY_DN861615_c0_g1	0.00	0.00	0.00	0.00	0.00	0.00	0.00	0.00	0.00	0.00
TRINITY_DN861619_c0_g1	0.00	0.00	0.00	0.00	0.00	0.00	0.00	0.00	0.00	0.00
TRINITY_DN86161_c0_g1	8.99	8.69	8.83	0.00	13.05	0.00	0.00	11.45	39.51	0.00
TRINITY_DN86161_c0_g2	0.00	7.63	10.14	0.00	46.64	28.03	0.00	0.00	8.68	0.00
TRINITY_DN86161_c1_g1	0.00	0.00	0.00	0.00	0.00	0.00	0.00	0.00	0.00	0.00
TRINITY_DN861620_c0_g1	0.00	0.00	0.00	0.00	0.00	0.00	0.00	0.00	0.00	0.00
TRINITY_DN861621_c0_g1	0.00	0.00	0.00	0.00	0.00	0.00	0.00	0.00	0.00	0.00
TRINITY_DN861623_c0_g1	0.00	0.00	0.00	5.61	9.49	0.00	0.00	8.31	0.00	0.00
TRINITY_DN861626_c0_g1	0.00	0.00	0.00	0.00	0.00	0.00	0.00	0.00	0.00	0.00
TRINITY_DN861628_c0_g1	0.00	0.00	0.00	0.00	0.00	0.00	0.00	0.00	0.00	0.00
TRINITY_DN861630_c0_g1	0.00	0.00	0.00	1.66	2.44	1.19	1.09	1.11	8.88	0.00
TRINITY_DN861632_c0_g1	0.00	0.00	0.00	9.90	0.00	0.00	0.00	14.87	15.53	0.00
TRINITY_DN861633_c0_g1	0.00	0.00	0.00	0.00	22.06	0.00	0.00	0.00	0.00	0.00
TRINITY_DN861635_c0_g1	0.00	0.00	18.65	0.00	0.00	0.00	0.00	0.00	0.00	0.00
TRINITY_DN861639_c0_g1	0.00	0.00	0.00	0.00	0.00	0.00	0.00	0.00	0.00	0.00
TRINITY_DN86163_c1_g1	0.00	0.00	0.00	8.11	0.00	0.00	0.00	0.00	12.81	0.00
TRINITY_DN86163_c1_g2	0.00	0.00	0.00	0.00	0.00	0.00	0.00	0.00	0.00	0.00
TRINITY_DN861640_c0_g1	0.00	0.00	8.95	0.00	8.99	0.00	0.00	0.00	4.21	0.00
TRINITY_DN861641_c0_g1	0.00	11.35	0.00	0.00	13.90	0.00	0.00	0.00	0.00	0.00
TRINITY_DN861645_c0_g1	0.00	0.00	7.41	5.83	0.00	3.72	0.00	0.00	0.00	0.00
TRINITY_DN861646_c0_g1	0.00	0.00	0.00	0.00	0.00	3.13	0.00	0.00	1.51	0.00
TRINITY_DN861647_c0_g1	0.00	0.00	0.00	6.87	0.00	0.00	0.00	0.00	0.00	0.00
TRINITY_DN861649_c0_g1	0.00	0.00	0.00	0.00	0.00	7.10	0.00	0.00	0.00	0.00
TRINITY_DN86164_c0_g1	0.00	0.00	0.00	0.00	0.00	51.80	15.13	0.00	32.25	0.00
TRINITY_DN86164_c1_g1	0.00	0.00	0.00	0.00	0.00	0.00	0.00	0.00	0.00	0.00
TRINITY_DN86164_c3_g1	0.00	0.00	0.00	0.00	0.00	0.00	0.00	0.00	0.00	0.00
TRINITY_DN86164_c3_g2	0.00	0.00	0.00	0.00	0.00	0.00	0.00	0.00	0.00	0.00
TRINITY_DN86164_c4_g1	0.00	0.00	7.64	9.14	0.00	0.00	0.00	0.00	7.14	0.00
TRINITY_DN861650_c0_g1	0.00	0.00	0.00	0.00	0.00	0.00	0.00	0.00	0.00	0.00
TRINITY_DN861651_c0_g1	0.00	5.00	0.00	3.66	30.39	0.00	0.00	0.00	11.37	0.00
TRINITY_DN861654_c0_g1	0.00	0.00	0.00	0.00	0.00	0.00	0.00	0.00	0.00	0.00
TRINITY_DN861655_c0_g1	0.00	0.00	0.00	0.00	0.00	0.00	0.00	0.00	0.00	0.00
TRINITY_DN861658_c0_g1	0.00	0.00	0.00	0.00	0.00	0.00	0.00	0.00	24.35	0.00
TRINITY_DN86165_c0_g2	0.00	39.37	0.00	0.00	0.00	0.00	0.00	0.00	0.00	0.00
TRINITY_DN86165_c1_g2	0.00	0.00	0.00	0.00	0.00	0.00	0.00	0.00	18.01	0.00
TRINITY_DN86165_c4_g1	0.00	0.00	0.00	14.80	0.00	8.36	0.00	7.29	18.68	7.32
TRINITY_DN86165_c5_g1	0.00	0.00	0.00	0.00	58.28	0.00	0.00	0.00	0.00	0.00
TRINITY_DN861660_c0_g1	0.00	0.00	0.00	0.00	0.00	0.00	0.00	0.00	0.00	0.00
TRINITY_DN861662_c0_g1	0.00	0.00	0.00	0.00	0.00	0.00	0.00	0.00	0.00	0.00
TRINITY_DN861663_c0_g1	0.00	0.00	24.91	0.00	0.00	0.00	0.00	0.00	0.00	0.00
TRINITY_DN861664_c0_g1	0.00	0.00	0.00	0.00	0.00	0.00	0.00	0.00	0.00	0.00
TRINITY_DN861665_c0_g1	1.15	3.30	0.00	0.81	4.07	2.64	0.00	1.23	5.12	0.00
TRINITY_DN861666_c0_g1	0.00	0.00	0.00	5.64	0.00	0.00	0.00	0.00	17.76	0.00
TRINITY_DN861668_c0_g1	0.00	0.00	0.00	0.00	0.00	0.00	0.00	0.00	0.00	0.00
TRINITY_DN86166_c0_g1	0.00	0.00	0.00	0.00	0.00	0.00	0.00	0.00	7.17	0.00
TRINITY_DN86166_c1_g1	0.00	11.48	0.00	12.18	17.80	0.00	0.00	0.00	90.56	2.56
TRINITY_DN861671_c0_g1	0.00	0.00	7.27	0.00	0.00	0.00	0.00	0.00	5.68	0.00
TRINITY_DN861673_c0_g1	0.00	14.62	0.00	0.00	0.00	0.00	0.00	0.00	0.00	0.00
TRINITY_DN861674_c0_g1	0.00	0.00	0.00	4.06	0.00	0.00	0.00	0.00	0.00	0.00
TRINITY_DN861675_c0_g1	0.00	0.00	0.00	0.00	21.79	0.00	0.00	0.00	7.87	0.00
TRINITY_DN861676_c0_g1	0.00	0.00	0.00	9.27	10.26	0.00	4.61	0.00	23.97	0.00
TRINITY_DN861677_c0_g1	0.00	0.00	0.00	7.64	22.17	0.00	0.00	2.81	14.86	0.00
TRINITY_DN861678_c0_g1	0.00	0.00	0.00	0.00	50.76	0.00	0.00	0.00	7.87	0.00
TRINITY_DN86167_c0_g1	0.00	0.00	0.00	0.00	0.00	0.00	0.00	0.00	0.00	0.00
TRINITY_DN86167_c4_g1	0.00	3.94	25.28	18.46	17.80	9.48	1.45	5.85	38.12	4.34
TRINITY_DN86167_c5_g1	0.00	0.00	0.00	16.28	12.54	0.00	0.00	0.00	8.52	0.00
TRINITY_DN86167_c5_g2	0.00	0.00	0.00	0.00	21.55	0.00	0.00	0.00	0.00	0.00
TRINITY_DN861681_c0_g1	0.00	4.63	0.00	0.00	0.00	0.00	0.00	0.00	0.00	0.00
TRINITY_DN861682_c0_g1	0.00	0.00	0.00	10.31	0.00	0.00	0.00	0.00	23.99	0.00
TRINITY_DN861683_c0_g1	0.00	0.00	0.00	1.65	0.00	0.00	0.00	0.00	5.14	0.00
TRINITY_DN861686_c0_g1	0.00	0.00	0.00	0.00	0.00	0.00	0.00	0.00	0.00	0.00
TRINITY_DN861687_c0_g1	0.00	0.00	0.00	0.00	0.00	0.00	0.00	0.00	0.00	0.00
TRINITY_DN86168_c0_g1	0.00	0.00	0.00	0.00	55.11	0.00	0.00	0.00	0.00	0.00
TRINITY_DN861690_c0_g1	0.00	0.00	0.00	3.05	12.66	4.99	0.00	0.00	4.76	0.00
TRINITY_DN861693_c0_g1	0.00	0.00	0.00	0.00	0.00	0.00	0.00	0.00	13.42	0.00
TRINITY_DN861698_c0_g1	0.00	0.00	28.35	0.00	0.00	0.00	0.00	0.00	10.61	0.00
TRINITY_DN86169_c0_g1	0.00	0.00	0.00	9.58	0.00	0.00	0.00	7.06	0.00	0.00
TRINITY_DN8616_c0_g2	1.02	7.85	16.49	10.16	16.20	7.06	1.08	2.20	12.56	3.26
TRINITY_DN8616_c0_g3	1.88	12.79	15.41	17.53	48.65	26.46	6.04	8.04	77.15	1.99
TRINITY_DN8616_c1_g1	2.49	0.00	2.94	1.80	11.91	0.00	0.00	0.00	8.38	0.00
TRINITY_DN8616_c4_g1	0.00	0.00	12.42	0.00	0.00	0.00	0.00	5.47	11.61	0.00
TRINITY_DN861700_c0_g1	0.00	0.00	0.00	0.00	0.00	0.00	0.00	0.00	0.00	0.00
TRINITY_DN861702_c0_g1	0.00	0.00	0.00	0.00	8.04	0.00	0.00	0.00	0.00	7.07
TRINITY_DN861703_c0_g1	0.00	0.00	0.00	0.00	0.00	0.00	0.00	0.00	15.17	0.00
TRINITY_DN861705_c0_g1	0.00	0.00	7.08	4.25	7.10	0.00	0.00	0.00	0.00	0.00
TRINITY_DN861706_c0_g1	0.00	0.00	0.00	0.00	0.00	0.00	0.00	0.00	0.00	0.00
TRINITY_DN861708_c0_g1	0.00	10.79	4.36	0.00	21.91	8.77	7.89	0.00	24.58	0.00
TRINITY_DN861709_c0_g1	0.00	0.00	0.00	0.00	0.00	0.00	0.00	0.00	4.88	0.00
TRINITY_DN86170_c0_g1	0.00	0.00	0.00	0.00	0.00	0.00	6.11	0.00	6.38	0.00
TRINITY_DN86170_c2_g1	0.00	0.00	0.00	0.00	0.00	0.00	0.00	0.00	0.00	0.00
TRINITY_DN861711_c0_g1	0.00	0.00	7.53	13.53	7.56	0.00	0.00	0.00	0.00	0.00
TRINITY_DN861712_c0_g1	0.00	31.62	0.00	0.00	21.80	0.00	0.00	0.00	40.48	0.00
TRINITY_DN861714_c0_g1	0.00	0.00	0.00	0.00	0.00	0.00	0.00	0.00	0.00	0.00
TRINITY_DN861715_c0_g1	0.00	0.00	6.93	0.00	0.00	3.48	3.15	0.00	0.00	0.00
TRINITY_DN861719_c0_g1	0.00	0.00	0.00	0.00	5.40	0.00	0.00	0.00	5.05	0.00
TRINITY_DN86171_c0_g2	0.00	0.00	12.32	7.55	0.00	0.00	3.76	1.88	15.77	0.00
TRINITY_DN86171_c1_g1	0.00	0.00	0.00	0.00	0.00	0.00	2.91	0.00	39.31	0.00
TRINITY_DN86171_c1_g2	0.00	15.76	0.00	0.00	0.00	0.00	0.00	0.00	0.00	0.00
TRINITY_DN86171_c2_g1	0.00	0.00	33.52	0.00	40.28	13.54	0.00	0.00	0.00	0.00
TRINITY_DN86171_c3_g2	0.00	12.26	0.00	0.00	0.00	0.00	6.65	0.00	0.00	0.00
TRINITY_DN86171_c5_g1	0.00	0.00	0.00	0.00	0.00	0.00	0.00	0.00	62.11	0.00
TRINITY_DN86171_c9_g1	0.00	0.00	19.07	5.82	0.00	0.00	2.90	0.00	6.03	0.00
TRINITY_DN861720_c0_g1	0.00	0.00	0.00	0.00	0.00	0.00	0.00	0.00	0.00	0.00
TRINITY_DN861726_c0_g1	0.00	0.00	17.28	0.00	35.60	0.00	0.00	0.00	0.00	0.00
TRINITY_DN861728_c0_g1	0.00	0.00	0.00	0.00	0.00	0.00	0.00	0.00	0.00	0.00
TRINITY_DN86172_c0_g1	0.00	0.00	0.00	0.00	0.00	0.00	0.00	0.00	0.00	0.00
TRINITY_DN861731_c0_g1	0.00	0.00	0.00	7.91	0.00	0.00	0.00	0.00	0.00	0.00
TRINITY_DN861733_c0_g1	0.00	0.00	0.00	0.00	0.00	0.00	0.00	0.00	0.00	0.00
TRINITY_DN861734_c0_g1	0.00	0.00	6.56	0.00	0.00	0.00	0.00	0.00	6.14	0.00
TRINITY_DN861736_c0_g1	0.00	0.00	0.00	0.00	0.00	0.00	0.00	0.00	11.35	0.00
TRINITY_DN861738_c0_g1	0.00	0.00	0.00	0.00	4.48	0.00	0.00	0.00	0.00	0.00
TRINITY_DN86173_c0_g3	0.00	0.00	0.00	2.94	24.01	0.00	1.74	2.64	14.17	8.23
TRINITY_DN86173_c0_g4	0.00	0.00	0.00	0.00	19.43	0.00	0.00	0.00	35.99	0.00
TRINITY_DN86173_c1_g1	0.00	0.00	0.00	0.00	0.00	0.00	0.00	0.00	4.97	0.00
TRINITY_DN861741_c0_g1	0.00	0.00	0.00	7.87	8.71	4.36	3.92	0.00	32.58	0.00
TRINITY_DN861742_c0_g1	0.00	0.00	0.00	0.00	11.53	0.00	0.00	0.00	4.67	0.00
TRINITY_DN861745_c0_g1	0.00	0.00	2.29	0.00	0.00	0.00	0.00	0.00	0.00	0.00
TRINITY_DN861746_c0_g1	0.00	3.17	13.35	10.53	9.73	5.73	3.49	3.53	0.00	3.47
TRINITY_DN861748_c0_g1	0.00	1.41	0.00	2.61	0.00	0.00	14.83	9.33	0.00	0.00
TRINITY_DN86174_c0_g1	0.00	0.00	0.00	0.00	0.00	0.00	0.00	0.00	0.00	0.00
TRINITY_DN861751_c0_g1	0.00	0.00	10.49	0.00	0.00	0.00	0.00	0.00	9.88	0.00
TRINITY_DN861753_c0_g1	0.00	0.00	0.00	385.41	0.00	0.00	0.00	0.00	0.00	0.00
TRINITY_DN861753_c1_g1	0.00	0.00	0.00	0.00	0.00	0.00	13.38	0.00	0.00	0.00
TRINITY_DN861754_c0_g1	0.00	0.00	0.00	0.00	0.00	0.00	0.00	0.00	2.44	0.00
TRINITY_DN861755_c0_g1	0.00	0.00	0.00	0.00	15.82	0.00	0.00	0.00	14.70	0.00
TRINITY_DN861756_c0_g1	0.00	0.00	0.00	20.14	0.00	0.00	0.00	0.00	0.00	0.00
TRINITY_DN861757_c0_g1	0.00	0.00	0.00	0.00	0.00	0.00	0.00	0.00	17.49	0.00
TRINITY_DN861759_c0_g1	3.07	3.02	0.00	6.68	0.00	0.00	0.00	0.00	6.91	0.00
TRINITY_DN86175_c0_g1	28.30	145.62	394.27	256.29	749.57	152.69	99.09	172.39	662.33	42.25
TRINITY_DN861760_c0_g1	0.00	0.00	0.00	0.00	0.00	0.00	0.00	6.82	7.24	6.87
TRINITY_DN861762_c0_g1	0.00	0.00	0.00	0.00	0.00	0.00	0.00	0.00	0.00	0.00
TRINITY_DN861766_c0_g1	0.00	0.00	0.00	0.00	21.29	0.00	0.00	6.21	0.00	0.00
TRINITY_DN861767_c0_g1	0.00	11.30	0.00	0.00	0.00	0.00	0.00	0.00	0.00	0.00
TRINITY_DN861768_c0_g1	0.00	0.00	0.00	0.00	0.00	0.00	0.00	0.00	0.00	0.00
TRINITY_DN861769_c0_g1	0.00	0.00	0.00	0.00	0.00	0.00	14.85	0.00	0.00	0.00
TRINITY_DN86176_c0_g2	0.00	0.00	0.00	0.00	0.00	0.00	0.00	0.00	0.00	0.00
TRINITY_DN86176_c1_g1	0.00	0.00	2.62	8.02	0.00	0.00	2.40	0.00	10.01	0.00
TRINITY_DN861770_c0_g1	0.00	0.00	0.00	0.00	0.00	0.00	0.00	0.00	17.76	8.38
TRINITY_DN861772_c0_g1	0.00	0.00	7.18	8.61	0.00	0.00	0.00	0.00	13.42	0.00
TRINITY_DN861773_c1_g1	0.00	0.00	0.00	4.21	0.00	0.00	0.00	0.00	0.00	0.00
TRINITY_DN861775_c0_g1	0.00	10.68	8.64	20.93	39.08	30.39	0.00	0.00	60.89	0.00
TRINITY_DN861776_c0_g1	0.00	1.96	0.00	0.00	0.00	0.00	0.00	0.00	9.05	2.14
TRINITY_DN861779_c0_g1	0.00	0.00	0.00	0.00	0.00	0.00	0.00	0.00	0.00	0.00
TRINITY_DN86177_c0_g1	0.00	0.00	0.00	0.00	0.00	0.00	0.00	0.00	0.00	0.00
TRINITY_DN86177_c0_g2	0.00	0.00	3.30	2.01	0.00	6.64	0.00	0.00	0.00	0.00
TRINITY_DN86177_c1_g1	0.00	0.00	0.00	0.00	11.76	0.00	0.00	0.00	16.50	0.00
TRINITY_DN86177_c2_g1	0.00	0.00	0.00	0.00	0.00	0.00	0.00	0.00	0.00	0.00
TRINITY_DN861780_c0_g1	0.00	0.00	0.00	0.00	0.00	11.28	0.00	0.00	0.00	0.00
TRINITY_DN861781_c0_g1	0.00	0.00	0.00	0.00	0.00	0.00	0.00	0.00	0.00	0.00
TRINITY_DN861782_c0_g1	0.00	1.08	0.00	3.98	5.31	1.29	0.00	0.00	7.51	0.00
TRINITY_DN861783_c0_g1	0.00	0.00	0.00	0.00	0.00	0.00	0.00	0.00	15.29	0.00
TRINITY_DN861786_c0_g1	0.00	0.00	0.00	0.00	4.90	0.00	0.00	0.00	0.00	0.00
TRINITY_DN861787_c0_g1	0.00	0.00	0.00	1.25	0.00	0.00	0.00	0.00	0.00	0.00
TRINITY_DN861789_c0_g1	0.00	9.00	8.15	0.00	0.00	2.72	0.00	0.00	2.59	0.00
TRINITY_DN86178_c2_g1	0.00	0.00	23.68	14.22	0.00	48.07	0.00	0.00	0.00	0.00
TRINITY_DN861790_c0_g1	0.00	0.00	0.00	3.38	33.67	0.00	0.00	4.94	0.00	0.00
TRINITY_DN861791_c0_g1	0.00	0.00	0.00	0.00	0.00	0.00	0.00	0.00	0.00	0.00
TRINITY_DN861793_c0_g1	1.85	0.00	0.00	1.32	2.20	0.00	0.00	0.00	6.22	0.00
TRINITY_DN861794_c0_g1	0.00	0.00	2.95	1.80	0.00	2.96	0.00	0.00	2.80	0.00
TRINITY_DN861796_c0_g1	0.00	0.00	39.82	0.00	0.00	0.00	0.00	0.00	0.00	0.00
TRINITY_DN861797_c0_g1	2.18	2.34	5.12	0.00	2.60	0.00	0.00	0.00	4.92	0.00
TRINITY_DN861799_c0_g1	0.00	0.00	0.00	0.00	0.00	0.00	0.00	0.00	0.00	0.00
TRINITY_DN86179_c0_g1	0.00	0.00	8.80	17.84	0.00	0.00	2.66	0.00	0.00	0.00
TRINITY_DN86179_c1_g1	0.00	0.00	0.00	0.00	0.00	0.00	0.00	0.00	14.82	0.00
TRINITY_DN86179_c1_g2	0.00	4.46	2.69	4.94	2.73	2.70	0.00	2.44	2.57	0.00
TRINITY_DN86179_c1_g3	0.00	2.38	0.00	16.60	31.07	3.34	0.00	5.96	0.00	2.58
TRINITY_DN86179_c5_g1	0.00	0.00	14.62	0.00	45.02	0.00	0.00	0.00	0.00	0.00
TRINITY_DN8617_c0_g1	0.28	17.29	14.79	18.89	11.23	19.05	11.29	7.40	87.87	2.75
TRINITY_DN8617_c0_g2	3.64	38.20	60.97	62.62	160.68	36.95	16.42	34.54	172.70	9.70
TRINITY_DN861805_c0_g1	0.00	0.00	0.00	0.00	0.00	0.00	0.00	0.00	0.00	0.00
TRINITY_DN861806_c0_g1	0.00	0.00	0.00	0.00	18.62	0.00	0.00	0.00	0.00	0.00
TRINITY_DN861809_c0_g1	0.00	4.23	0.00	0.00	15.45	0.00	4.63	0.00	0.00	0.00
TRINITY_DN86180_c0_g2	0.00	8.62	6.95	8.47	0.00	0.00	6.32	0.00	13.16	0.00
TRINITY_DN86180_c1_g1	0.00	0.00	4.00	1.63	0.00	4.00	0.00	0.00	5.09	0.00
TRINITY_DN86180_c3_g1	0.00	0.00	0.00	0.00	0.00	0.00	0.00	0.00	0.00	0.00
TRINITY_DN86180_c4_g1	0.00	5.00	12.07	16.58	24.44	0.00	0.00	0.00	5.73	5.42
TRINITY_DN86180_c5_g1	0.00	0.00	11.40	0.00	12.79	0.00	0.00	6.55	9.50	0.00
TRINITY_DN86180_c7_g1	0.00	0.00	0.00	0.00	0.00	0.00	0.00	0.00	0.00	0.00
TRINITY_DN861810_c0_g1	0.00	0.00	11.85	0.00	0.00	0.00	0.00	0.00	0.00	0.00
TRINITY_DN861811_c0_g1	0.00	11.43	0.00	0.00	0.00	0.00	0.00	0.00	0.00	0.00
TRINITY_DN861815_c0_g1	0.00	0.00	6.93	0.00	3.50	0.00	0.00	0.00	3.28	3.10
TRINITY_DN861818_c0_g1	0.00	0.00	4.39	0.00	0.00	0.00	7.94	0.00	0.00	0.00
TRINITY_DN861819_c0_g1	0.00	0.00	0.00	0.00	7.04	3.44	0.00	3.17	3.32	0.00
TRINITY_DN86181_c0_g1	0.00	0.00	0.00	0.00	0.00	0.00	0.00	0.00	8.52	0.00
TRINITY_DN86181_c0_g2	0.00	0.00	0.00	0.00	12.78	0.00	0.00	0.00	0.00	0.00
TRINITY_DN86181_c0_g3	0.00	0.00	0.00	0.00	0.00	0.00	0.00	0.00	0.00	0.00
TRINITY_DN86181_c1_g1	0.00	0.00	0.00	9.58	0.00	0.00	0.00	0.00	0.00	0.00
TRINITY_DN861820_c0_g1	0.00	0.00	0.00	0.00	13.80	0.00	0.00	0.00	0.00	0.00
TRINITY_DN861824_c0_g1	0.00	0.00	0.00	0.00	0.00	5.09	0.00	0.00	0.00	0.00
TRINITY_DN861825_c0_g1	0.00	0.00	0.00	0.00	0.00	0.00	0.00	0.00	0.00	0.00
TRINITY_DN861826_c0_g1	0.00	3.84	0.00	33.87	39.65	9.38	8.43	0.00	96.23	0.00
TRINITY_DN861827_c0_g1	0.00	0.00	0.00	0.00	6.05	6.00	0.00	0.00	2.84	0.00
TRINITY_DN861832_c0_g1	0.00	0.00	0.00	0.00	0.00	0.00	0.00	0.00	15.07	0.00
TRINITY_DN861834_c0_g1	0.00	0.00	0.00	0.00	0.00	0.00	0.00	0.00	0.00	0.00
TRINITY_DN861835_c0_g1	0.00	0.00	0.00	2.88	0.00	0.00	0.00	0.00	13.39	0.00
TRINITY_DN861839_c0_g1	0.00	0.00	6.29	2.32	0.00	4.54	1.05	1.06	6.03	0.00
TRINITY_DN86183_c0_g1	0.00	0.00	0.00	0.00	0.00	0.00	0.00	0.00	20.74	0.00
TRINITY_DN86183_c0_g2	0.00	0.00	0.00	0.00	0.00	0.00	0.00	0.00	6.56	0.00
TRINITY_DN86183_c2_g2	0.00	0.00	0.00	0.00	0.00	0.00	0.00	0.00	0.00	0.00
TRINITY_DN861840_c0_g1	0.00	0.00	0.00	0.00	5.81	0.00	0.00	0.00	5.45	0.00
TRINITY_DN861841_c0_g1	0.00	3.25	0.00	0.00	2.28	0.00	0.00	0.00	13.63	0.00
TRINITY_DN861842_c0_g1	0.00	0.00	0.00	2.28	3.78	0.00	0.00	3.34	9.91	3.34
TRINITY_DN861843_c0_g1	0.00	7.36	0.00	0.00	4.48	8.97	0.00	0.00	0.00	0.00
TRINITY_DN861845_c0_g1	0.00	0.00	0.12	0.00	0.00	0.00	0.00	0.00	0.00	0.00
TRINITY_DN861846_c0_g1	0.00	0.00	5.56	0.00	0.00	0.00	0.00	0.00	10.40	0.00
TRINITY_DN861847_c0_g1	0.00	0.00	0.00	0.00	0.00	0.00	0.00	0.00	6.03	0.00
TRINITY_DN861848_c0_g1	0.00	0.80	0.00	0.00	5.50	0.00	0.00	0.00	7.71	1.29
TRINITY_DN861849_c0_g1	0.00	0.00	0.00	0.00	0.00	0.00	0.00	0.00	0.00	0.00
TRINITY_DN86184_c0_g1	0.00	0.00	0.00	0.00	0.00	0.00	0.00	17.10	0.00	0.00
TRINITY_DN86184_c0_g2	0.00	0.00	10.84	0.00	0.00	0.00	0.00	0.00	0.00	0.00
TRINITY_DN861854_c0_g1	0.00	4.29	0.00	4.74	0.00	0.00	0.00	0.00	2.47	0.00
TRINITY_DN861855_c0_g1	0.00	0.00	0.00	0.00	0.00	23.25	0.00	0.00	0.00	0.00
TRINITY_DN861856_c0_g1	2.73	0.00	0.00	3.95	22.89	0.00	0.00	5.81	6.14	0.00
TRINITY_DN861857_c0_g1	0.00	0.00	0.00	0.00	8.60	0.00	0.00	0.00	0.00	0.00
TRINITY_DN861859_c0_g1	0.00	0.00	0.00	0.00	0.00	0.00	0.00	0.00	6.84	0.00
TRINITY_DN861863_c0_g1	0.00	0.00	0.00	0.00	0.00	0.00	0.00	0.00	0.00	0.00
TRINITY_DN861864_c0_g1	0.00	0.00	6.52	1.33	2.21	13.07	0.00	0.00	2.08	0.00
TRINITY_DN861865_c0_g1	0.00	3.04	1.43	1.69	1.88	2.74	0.00	0.86	5.33	0.00
TRINITY_DN861866_c0_g1	0.00	0.00	0.00	0.00	0.00	0.00	0.00	1.36	0.00	0.00
TRINITY_DN861867_c0_g1	0.00	0.00	0.00	3.50	0.00	0.00	0.00	0.00	5.43	0.00
TRINITY_DN861868_c0_g1	0.00	0.00	0.00	0.00	0.00	0.00	0.00	0.00	6.66	0.00
TRINITY_DN861869_c0_g1	0.00	0.00	11.29	0.00	9.19	4.52	2.07	0.00	2.16	0.00
TRINITY_DN86186_c0_g1	0.00	0.00	0.00	0.00	0.00	9.95	4.41	8.74	0.00	0.00
TRINITY_DN86186_c0_g2	0.00	0.00	6.32	0.00	18.34	0.00	0.00	0.00	24.68	0.00
TRINITY_DN861870_c0_g1	0.00	0.00	0.00	0.00	0.00	0.00	0.00	0.00	0.00	0.00
TRINITY_DN861871_c0_g1	0.00	0.00	0.00	0.00	0.00	0.00	0.00	0.00	19.03	0.00
TRINITY_DN861873_c0_g1	0.00	0.00	8.27	0.00	0.00	0.00	0.00	0.00	2.32	12.07
TRINITY_DN861875_c0_g1	0.00	0.00	18.97	0.00	0.00	0.00	0.00	0.00	17.86	0.00
TRINITY_DN861876_c0_g1	0.00	0.00	0.00	0.00	0.00	0.00	0.00	0.00	0.00	0.00
TRINITY_DN861878_c0_g1	0.00	0.00	0.00	0.00	0.00	0.00	0.00	0.00	0.00	0.00
TRINITY_DN861879_c0_g1	0.00	0.00	0.00	0.00	13.32	0.00	0.00	0.00	0.00	0.00
TRINITY_DN86187_c0_g1	0.00	0.00	0.00	0.00	0.00	0.00	0.00	0.00	0.00	0.00
TRINITY_DN86187_c1_g1	0.00	5.85	0.00	0.00	0.00	0.00	0.00	0.00	33.24	6.31
TRINITY_DN86187_c3_g1	0.00	0.00	0.00	18.35	15.62	0.00	0.00	0.00	14.48	0.00
TRINITY_DN86187_c4_g1	0.00	0.00	0.00	0.00	0.00	0.00	0.00	0.00	0.00	0.00
TRINITY_DN86187_c5_g2	0.00	4.37	0.00	6.38	0.00	0.00	0.00	0.00	0.00	0.00
TRINITY_DN861880_c0_g1	0.00	0.00	0.00	0.00	0.00	0.00	0.00	0.00	0.00	0.00
TRINITY_DN861881_c0_g1	0.00	0.00	0.00	0.00	3.28	0.00	0.00	2.91	27.70	0.00
TRINITY_DN861883_c0_g1	0.00	0.00	0.00	4.12	0.00	0.00	0.00	0.00	3.20	0.00
TRINITY_DN861884_c0_g1	0.00	0.00	0.00	0.00	0.00	0.00	0.00	0.00	0.00	0.00
TRINITY_DN861886_c0_g1	0.00	0.00	0.00	0.00	0.00	0.00	0.00	0.00	0.00	0.00
TRINITY_DN861888_c0_g1	0.00	0.00	0.00	0.00	0.00	0.00	0.00	0.00	0.00	0.00
TRINITY_DN86188_c0_g1	0.00	0.00	0.00	0.00	14.65	0.00	0.00	0.00	0.00	0.00
TRINITY_DN861890_c0_g1	0.00	0.00	0.00	0.00	0.00	0.00	0.00	0.00	4.54	0.00
TRINITY_DN861891_c0_g1	0.00	0.00	0.00	3.06	0.00	0.00	0.00	0.00	0.00	0.00
TRINITY_DN861892_c0_g1	0.00	4.02	6.04	5.21	3.72	8.45	0.00	1.13	11.93	0.00
TRINITY_DN861895_c0_g1	0.00	0.00	0.00	0.00	0.00	0.00	0.00	0.00	6.97	0.00
TRINITY_DN861897_c0_g1	0.00	0.00	0.00	0.00	0.00	0.00	0.00	0.00	0.00	0.00
TRINITY_DN861898_c0_g1	0.00	0.00	0.00	0.00	9.05	0.00	0.00	0.00	2.15	0.00
TRINITY_DN86189_c0_g1	0.00	0.00	0.00	0.00	0.00	0.00	0.00	0.00	4.69	0.00
TRINITY_DN86189_c1_g1	0.00	0.00	0.00	0.00	0.00	0.00	0.00	0.00	0.00	0.00
TRINITY_DN8618_c0_g1	1.21	12.53	39.35	31.54	93.45	21.17	14.47	15.32	121.07	5.15
TRINITY_DN8618_c0_g3	0.00	0.00	7.54	0.00	12.76	7.55	4.59	2.28	26.37	0.00
TRINITY_DN8618_c1_g1	0.00	0.00	0.00	0.00	8.67	9.49	0.00	0.00	0.00	0.00
TRINITY_DN8618_c1_g2	0.00	16.00	0.00	11.80	19.82	0.00	2.52	0.00	47.28	0.00
TRINITY_DN8618_c1_g3	0.00	0.00	0.00	0.00	0.00	0.00	0.00	0.00	0.00	0.00
TRINITY_DN8618_c6_g1	0.00	6.32	3.83	2.33	23.14	0.00	0.00	0.00	7.22	0.00
TRINITY_DN861901_c0_g1	0.00	0.00	0.00	0.00	0.00	4.50	0.00	0.00	0.00	0.00
TRINITY_DN861902_c0_g1	0.00	0.00	0.00	0.00	3.10	0.00	0.00	0.00	0.00	0.00
TRINITY_DN861905_c0_g1	0.00	0.00	0.00	7.52	0.00	0.00	0.00	0.00	11.84	0.00
TRINITY_DN861906_c0_g1	0.00	0.00	20.59	12.30	0.00	0.00	0.00	0.00	0.00	0.00
TRINITY_DN861907_c0_g1	0.00	0.00	0.00	0.00	0.00	0.00	0.00	0.00	0.00	0.00
TRINITY_DN861908_c0_g1	0.00	0.00	0.00	2.26	14.99	7.47	0.00	0.00	5.67	0.00
TRINITY_DN86190_c0_g1	3.30	6.50	27.50	26.69	51.50	3.95	0.00	7.00	29.64	0.00
TRINITY_DN86190_c0_g2	0.00	0.00	0.00	11.12	0.00	18.89	0.00	0.00	17.66	0.00
TRINITY_DN86190_c0_g3	0.00	0.00	0.00	5.04	8.50	0.00	0.00	0.00	7.91	0.00
TRINITY_DN86190_c0_g5	0.00	3.04	0.00	8.95	0.00	0.00	0.00	0.00	0.00	0.00
TRINITY_DN861910_c0_g1	0.00	0.00	0.00	26.96	85.90	21.87	0.00	0.00	61.39	0.00
TRINITY_DN861911_c0_g1	0.00	0.00	0.00	0.00	0.00	0.00	0.00	10.15	0.00	0.00
TRINITY_DN861913_c0_g1	0.00	0.00	0.00	0.00	0.00	0.00	0.00	0.00	10.18	0.00
TRINITY_DN861914_c0_g1	0.00	0.00	0.00	0.00	0.00	0.00	0.00	0.00	0.00	0.00
TRINITY_DN861919_c0_g1	0.00	0.00	0.00	0.00	0.00	0.00	0.00	0.00	0.00	0.00
TRINITY_DN86191_c0_g1	0.00	0.00	4.24	6.50	6.49	12.75	1.94	0.00	10.17	0.00
TRINITY_DN861920_c0_g1	0.00	0.00	0.00	0.00	9.96	0.00	0.00	0.00	0.00	0.00
TRINITY_DN861921_c0_g1	0.00	0.00	0.00	0.00	0.00	0.00	0.00	0.00	0.00	0.00
TRINITY_DN861923_c0_g1	0.00	0.00	0.00	0.00	30.33	10.15	0.00	0.00	9.45	0.00
TRINITY_DN861924_c0_g1	0.00	0.00	0.00	0.00	0.00	0.00	5.04	0.00	0.00	0.00
TRINITY_DN861926_c0_g1	0.00	0.00	0.00	0.00	0.00	0.00	0.00	0.00	0.00	0.00
TRINITY_DN861928_c0_g1	0.00	0.00	0.00	0.00	0.00	0.00	0.00	0.00	0.00	0.00
TRINITY_DN86192_c0_g1	0.00	0.00	0.00	2.61	21.64	0.00	3.90	0.00	4.05	0.00
TRINITY_DN861931_c0_g1	0.00	0.00	0.00	8.42	0.00	0.00	0.00	0.00	0.00	0.00
TRINITY_DN861932_c0_g1	0.00	8.18	0.00	5.89	0.00	10.02	0.00	0.00	0.00	0.00
TRINITY_DN861933_c0_g1	0.00	0.00	0.00	8.84	0.00	0.00	0.00	0.00	0.00	0.00
TRINITY_DN861934_c0_g1	0.00	0.00	2.92	0.00	0.00	0.00	0.00	0.00	11.10	0.00
TRINITY_DN861935_c0_g1	0.00	5.41	5.69	8.00	11.65	17.90	0.00	0.00	3.29	0.00
TRINITY_DN861936_c0_g1	0.00	4.80	5.83	3.51	11.67	5.88	0.00	0.00	16.36	0.00
TRINITY_DN861937_c0_g1	0.00	0.00	0.00	0.00	0.00	0.00	0.00	0.00	0.00	0.00
TRINITY_DN861938_c0_g1	0.00	0.00	0.00	0.00	0.00	0.00	0.00	0.00	14.48	0.00
TRINITY_DN861939_c0_g1	0.00	0.00	22.14	0.00	0.00	0.00	0.00	9.87	31.32	0.00
TRINITY_DN86193_c0_g1	0.00	0.00	0.00	0.00	0.00	44.96	0.00	0.00	28.02	0.00
TRINITY_DN861940_c0_g1	0.00	0.00	0.00	0.00	0.00	0.00	0.00	0.00	0.00	0.00
TRINITY_DN861941_c0_g1	0.00	0.00	8.22	0.00	0.00	0.00	0.00	0.00	7.69	0.00
TRINITY_DN861942_c0_g1	0.00	0.00	0.00	5.48	0.00	0.00	0.00	0.00	0.00	0.00
TRINITY_DN861944_c0_g1	0.00	0.00	0.00	0.00	4.01	0.00	0.00	0.00	0.00	0.00
TRINITY_DN861945_c0_g1	0.00	0.00	53.09	8.02	13.62	0.00	0.00	0.00	12.62	0.00
TRINITY_DN861946_c0_g1	0.00	0.00	0.00	0.00	0.00	0.00	0.00	0.00	0.00	0.00
TRINITY_DN861949_c0_g1	0.00	0.00	0.00	0.00	0.00	0.00	0.00	0.00	0.00	0.00
TRINITY_DN86194_c1_g1	0.00	0.00	0.00	0.00	0.00	0.00	0.00	0.00	0.00	15.13
TRINITY_DN861950_c0_g1	0.00	0.00	0.00	0.00	0.00	0.00	0.00	0.00	9.25	0.00
TRINITY_DN861951_c0_g1	0.00	0.00	0.00	0.00	0.00	0.00	0.00	0.00	0.00	0.00
TRINITY_DN861952_c0_g1	0.00	6.74	0.00	0.00	41.20	0.00	0.00	0.00	38.25	0.00
TRINITY_DN861953_c0_g1	0.00	0.00	0.00	0.00	0.00	0.00	0.00	0.00	0.00	0.00
TRINITY_DN861956_c0_g1	0.00	0.00	0.00	0.00	0.00	0.00	0.00	0.00	0.00	0.00
TRINITY_DN861957_c0_g1	0.00	0.00	0.00	0.00	0.00	0.00	0.00	0.00	11.00	0.00
TRINITY_DN861958_c0_g1	0.00	0.00	0.00	0.00	0.00	0.00	0.00	0.00	0.00	0.00
TRINITY_DN861959_c0_g1	0.00	0.00	0.00	7.29	0.00	0.00	0.00	0.00	5.66	0.00
TRINITY_DN86195_c0_g1	0.00	0.00	7.94	14.23	23.98	16.02	7.09	6.98	7.42	0.00
TRINITY_DN86195_c1_g1	0.00	0.00	0.00	0.00	0.00	0.00	0.00	0.00	0.00	0.00
TRINITY_DN86195_c1_g2	0.00	0.00	0.00	0.00	0.00	0.00	0.00	0.00	13.49	0.00
TRINITY_DN86195_c2_g1	0.00	0.00	0.00	8.96	0.00	30.23	0.00	13.47	42.39	0.00
TRINITY_DN86195_c2_g2	0.00	0.00	0.00	0.00	0.00	0.00	0.00	0.00	0.00	0.00
TRINITY_DN86195_c3_g1	0.00	0.00	0.00	0.00	0.00	0.00	0.00	0.00	0.00	0.00
TRINITY_DN86195_c3_g2	0.00	0.00	0.00	0.00	0.00	0.00	0.00	0.00	0.00	0.00
TRINITY_DN86195_c4_g1	0.00	0.00	0.00	8.17	0.00	0.00	24.31	0.00	12.92	0.00
TRINITY_DN86195_c6_g1	0.00	0.00	0.00	0.00	0.00	0.00	0.00	0.00	0.00	0.00
TRINITY_DN861960_c0_g1	0.00	0.00	0.00	1.56	0.00	0.00	0.00	0.00	2.44	0.00
TRINITY_DN861964_c1_g1	0.00	0.00	0.00	0.00	17.92	0.00	0.00	0.00	8.34	0.00
TRINITY_DN861965_c0_g1	0.00	0.00	29.95	0.00	0.00	15.24	0.00	0.00	0.00	0.00
TRINITY_DN861967_c0_g1	0.00	0.00	0.00	0.00	0.00	0.00	0.00	0.00	0.00	0.00
TRINITY_DN86196_c0_g1	0.00	0.00	0.00	5.40	11.31	0.00	0.00	4.51	0.00	0.00
TRINITY_DN86196_c0_g2	0.00	0.00	0.00	0.00	0.00	0.00	0.00	0.00	4.90	0.00
TRINITY_DN861973_c0_g1	6.57	19.18	0.00	0.00	0.00	47.22	0.00	0.00	21.83	6.90
TRINITY_DN861975_c0_g1	0.00	0.00	0.00	0.00	8.16	8.18	0.00	0.00	22.72	0.00
TRINITY_DN861976_c0_g1	0.00	0.00	0.00	2.76	0.00	0.00	0.00	0.00	6.28	0.00
TRINITY_DN861980_c0_g1	0.00	0.00	0.00	0.00	0.00	0.00	0.00	0.00	0.00	0.00
TRINITY_DN861984_c0_g1	0.00	0.00	0.00	0.00	0.00	0.00	0.00	0.00	15.07	0.00
TRINITY_DN861986_c0_g1	0.00	0.00	0.00	0.00	0.00	0.00	0.00	0.00	0.00	0.00
TRINITY_DN86198_c0_g1	0.00	0.00	0.00	0.00	0.00	0.00	0.00	0.00	0.00	0.00
TRINITY_DN86198_c0_g2	0.00	8.09	19.64	5.94	4.93	9.90	0.00	0.00	0.00	0.00
TRINITY_DN86198_c11_g1	0.00	0.00	0.00	0.00	0.00	0.00	0.00	0.00	0.00	0.00
TRINITY_DN86198_c2_g1	0.00	0.00	0.00	0.00	0.00	0.00	0.00	11.15	58.75	0.00
TRINITY_DN861991_c0_g1	0.00	0.00	0.00	0.00	0.00	0.00	0.00	0.00	2.87	0.00
TRINITY_DN861992_c0_g1	0.00	0.00	0.00	0.00	0.00	0.00	0.00	0.00	16.27	0.00
TRINITY_DN861994_c0_g1	0.00	0.00	0.00	0.00	0.00	0.00	0.00	0.00	13.81	12.93
TRINITY_DN861995_c0_g1	0.00	0.00	0.00	0.00	9.20	0.00	0.00	0.00	0.00	0.00
TRINITY_DN861996_c0_g1	0.00	1.11	2.66	2.16	5.46	3.99	1.22	0.00	0.00	2.44
TRINITY_DN861997_c0_g1	0.00	0.00	0.00	0.00	0.00	0.00	0.00	0.00	0.00	0.00
TRINITY_DN861998_c0_g1	0.00	0.00	4.10	0.00	8.26	0.14	0.00	0.00	0.00	0.00
TRINITY_DN861999_c0_g1	0.00	0.00	0.00	0.00	0.00	0.00	0.00	0.00	10.78	0.00
TRINITY_DN86199_c0_g1	0.00	0.00	0.00	0.00	8.55	8.57	0.00	8.04	7.95	0.00
TRINITY_DN86199_c1_g1	0.00	10.42	0.00	0.00	0.00	0.00	0.00	0.00	11.85	0.00
TRINITY_DN86199_c4_g1	0.00	0.00	0.00	0.00	19.43	0.00	0.00	0.00	0.00	0.00
TRINITY_DN86199_c5_g1	0.00	0.00	0.00	0.00	0.00	0.00	0.00	0.00	37.87	0.00
TRINITY_DN86199_c6_g1	0.00	0.00	0.00	0.00	0.00	0.00	0.00	0.00	0.00	0.00
TRINITY_DN86199_c7_g1	0.00	0.00	0.00	0.00	0.00	0.00	0.00	0.00	18.16	0.00
TRINITY_DN8619_c0_g1	4.87	31.33	31.66	25.54	66.97	10.71	17.09	10.30	86.04	5.55
TRINITY_DN8619_c0_g2	0.00	12.20	11.00	0.00	0.00	0.00	0.00	0.00	0.00	0.00
TRINITY_DN8619_c1_g1	0.00	0.00	5.17	1.66	0.00	0.00	0.00	0.00	4.93	2.33
TRINITY_DN8619_c3_g1	0.00	0.00	0.00	0.00	0.00	0.00	0.00	0.00	0.00	0.00
TRINITY_DN861_c0_g1	0.00	2.92	0.00	4.30	17.03	7.35	0.00	0.00	16.79	0.00
TRINITY_DN861_c0_g2	2.68	16.96	60.85	23.14	19.90	37.54	7.50	9.88	139.69	1.57
TRINITY_DN861_c0_g3	0.00	18.51	56.71	39.45	113.32	8.67	10.42	21.21	115.12	4.91
TRINITY_DN861_c1_g1	1.04	8.98	0.00	0.00	6.16	2.40	0.00	1.12	8.14	1.10
TRINITY_DN861_c1_g2	0.00	4.44	0.00	16.26	5.40	5.43	14.58	9.50	25.25	0.00
TRINITY_DN861_c2_g1	2.11	5.05	18.18	7.40	28.17	10.22	3.77	6.78	22.36	1.12
TRINITY_DN861_c5_g1	0.00	0.00	0.00	37.46	0.00	0.00	0.00	0.00	0.00	0.00
TRINITY_DN862000_c0_g1	0.00	0.00	0.00	0.00	0.00	0.00	0.00	0.00	0.00	0.00
TRINITY_DN862004_c0_g1	0.00	0.00	0.00	0.00	0.00	0.00	0.00	0.00	29.89	0.00
TRINITY_DN862005_c0_g1	0.00	0.00	0.00	0.00	0.00	0.00	0.00	0.00	0.00	15.59
TRINITY_DN862006_c0_g1	0.00	1.79	0.00	2.07	0.00	4.32	0.00	0.00	2.69	0.00
TRINITY_DN862008_c0_g1	0.00	0.00	0.00	4.55	0.00	0.00	0.00	0.00	7.10	0.00
TRINITY_DN862010_c0_g1	0.00	0.00	0.00	2.77	0.00	14.76	0.00	0.00	21.35	0.00
TRINITY_DN862015_c0_g1	0.00	8.42	117.66	30.90	92.38	20.59	13.84	58.64	119.87	4.54
TRINITY_DN862016_c0_g1	0.00	0.00	0.00	4.12	0.00	0.00	0.00	0.00	3.20	0.00
TRINITY_DN862017_c0_g1	0.00	0.00	0.00	0.00	39.27	0.00	0.00	0.00	18.16	0.00
TRINITY_DN862018_c0_g1	0.00	0.00	0.00	0.00	9.27	0.00	0.00	0.00	0.00	0.00
TRINITY_DN86201_c0_g1	0.00	0.00	0.00	6.33	0.00	0.00	0.00	0.00	0.00	0.00
TRINITY_DN862020_c0_g1	0.00	0.00	0.00	0.00	0.00	0.00	0.00	0.00	0.00	0.00
TRINITY_DN862021_c0_g1	0.00	0.00	0.00	0.00	17.73	0.00	7.85	0.00	8.26	0.00
TRINITY_DN862022_c0_g1	0.00	0.00	0.00	0.00	4.11	20.51	0.00	0.00	7.67	0.00
TRINITY_DN862026_c0_g1	0.00	0.00	0.00	0.00	0.00	0.00	0.00	0.00	0.00	0.00
TRINITY_DN862028_c0_g1	0.00	0.00	14.83	0.00	0.00	0.00	0.00	0.00	0.00	0.00
TRINITY_DN862029_c0_g1	0.00	0.00	0.00	0.00	0.00	0.00	0.00	0.00	13.12	0.00
TRINITY_DN86202_c0_g1	0.00	0.00	0.00	1.52	10.11	2.49	0.00	0.00	0.00	0.00
TRINITY_DN86202_c0_g5	0.00	0.00	0.00	0.00	19.09	0.00	0.00	0.00	0.00	0.00
TRINITY_DN86202_c0_g6	0.00	0.00	36.74	0.00	0.00	0.00	0.00	0.00	17.50	0.00
TRINITY_DN86202_c1_g1	0.00	0.00	0.00	0.00	0.00	0.00	0.00	0.00	0.00	0.00
TRINITY_DN86202_c2_g1	0.00	0.00	0.00	0.00	0.00	0.00	0.00	0.00	0.00	0.00
TRINITY_DN86202_c2_g2	0.00	0.00	0.00	0.00	0.00	0.00	0.00	0.00	0.00	0.00
TRINITY_DN86202_c5_g1	0.00	0.00	0.00	8.23	0.00	0.00	0.00	0.00	13.02	0.00
TRINITY_DN862030_c0_g1	0.00	0.00	10.90	3.29	10.93	0.00	0.00	0.00	5.11	0.00
TRINITY_DN862032_c0_g1	0.00	0.00	0.00	0.00	21.65	0.00	0.00	0.00	10.06	0.00
TRINITY_DN862033_c0_g1	0.00	0.00	0.00	0.00	0.00	0.00	0.00	0.00	0.00	0.00
TRINITY_DN862034_c0_g1	0.00	0.00	0.00	0.00	0.00	0.00	0.00	0.00	0.00	0.00
TRINITY_DN862038_c0_g1	0.00	0.00	0.00	0.00	23.56	0.00	0.00	0.00	0.00	0.00
TRINITY_DN86203_c0_g1	0.00	0.00	36.10	15.33	0.00	16.13	22.82	0.00	0.00	0.00
TRINITY_DN862041_c0_g1	0.00	0.00	0.00	0.00	0.00	9.45	0.00	0.00	8.78	0.00
TRINITY_DN862042_c0_g1	0.00	0.00	18.74	0.00	0.00	0.00	0.00	0.00	17.67	0.00
TRINITY_DN862043_c0_g1	0.00	0.00	0.00	5.82	0.00	0.00	0.00	0.00	0.00	0.00
TRINITY_DN862046_c0_g1	0.00	0.00	0.00	4.66	0.00	0.00	0.00	0.00	0.00	0.00
TRINITY_DN862048_c0_g1	0.00	0.00	0.00	11.45	0.00	0.00	0.00	8.51	0.00	0.00
TRINITY_DN862049_c0_g1	0.00	0.00	0.00	0.00	0.00	0.00	0.00	0.00	0.00	0.00
TRINITY_DN86204_c0_g1	0.00	0.00	2.73	5.63	0.00	0.75	2.10	0.00	0.35	0.00
TRINITY_DN86204_c0_g2	0.00	5.07	0.00	0.00	7.80	4.72	0.00	1.98	11.55	0.00
TRINITY_DN862051_c0_g1	0.00	0.00	0.00	10.85	0.00	0.00	0.00	0.00	17.16	0.00
TRINITY_DN862052_c0_g1	0.00	0.00	0.00	0.00	0.00	0.00	2.67	0.00	13.25	0.00
TRINITY_DN862055_c0_g1	0.00	0.00	0.00	0.00	13.54	13.54	0.00	0.00	0.00	0.00
TRINITY_DN862056_c0_g1	0.00	0.00	0.00	0.00	0.00	0.00	0.00	0.00	0.00	0.00
TRINITY_DN862057_c0_g1	0.00	3.98	0.00	5.84	0.00	0.00	0.00	0.00	18.11	0.00
TRINITY_DN86205_c0_g1	0.00	3.71	0.00	0.00	0.00	22.64	0.00	0.00	8.47	0.00
TRINITY_DN862060_c0_g1	0.00	15.88	0.00	0.00	0.00	0.00	0.00	0.00	18.33	0.00
TRINITY_DN862061_c0_g1	0.00	0.00	0.00	15.49	0.00	0.00	0.00	0.00	0.00	0.00
TRINITY_DN862066_c0_g1	0.00	0.00	0.00	0.00	0.00	0.00	0.00	0.00	0.00	0.00
TRINITY_DN862069_c0_g1	0.00	0.00	0.00	0.00	0.00	5.33	4.77	0.00	0.00	0.00
TRINITY_DN86206_c0_g1	0.00	7.45	0.00	2.74	0.00	0.00	0.00	0.00	8.49	0.00
TRINITY_DN862071_c0_g1	0.00	0.00	4.12	0.00	0.00	0.00	0.00	0.00	7.74	0.00
TRINITY_DN862075_c0_g1	0.00	0.00	0.00	0.00	0.00	0.00	0.00	0.00	0.00	0.00
TRINITY_DN862079_c0_g1	0.00	0.00	0.00	0.00	0.00	0.00	0.00	0.00	0.00	0.00
TRINITY_DN86207_c1_g1	0.00	0.00	0.00	0.00	0.00	0.00	0.00	0.00	0.00	0.00
TRINITY_DN862081_c0_g1	0.00	0.00	0.00	0.00	0.00	0.00	0.00	0.00	0.00	0.00
TRINITY_DN862082_c0_g1	0.00	0.00	0.00	0.00	0.00	0.00	0.00	0.00	0.00	0.00
TRINITY_DN862084_c0_g1	0.00	1.51	0.00	0.00	0.00	1.82	0.00	0.00	3.50	0.00
TRINITY_DN862085_c0_g1	0.00	24.54	4.25	7.72	0.00	0.00	0.00	3.77	0.00	0.00
TRINITY_DN862087_c0_g1	0.00	0.00	0.00	0.00	15.49	15.39	0.00	0.00	0.00	0.00
TRINITY_DN86208_c0_g1	0.00	0.00	0.00	0.00	0.00	0.00	0.00	0.00	0.00	0.00
TRINITY_DN86208_c0_g2	0.00	0.00	0.00	0.00	0.00	0.00	0.00	0.00	14.13	0.00
TRINITY_DN86208_c14_g1	0.00	0.00	0.00	0.00	0.00	0.00	0.00	0.00	49.78	0.00
TRINITY_DN86208_c1_g1	0.00	16.90	13.71	0.00	20.61	0.00	0.00	6.02	57.67	0.00
TRINITY_DN86208_c2_g2	0.00	0.00	0.00	0.00	0.00	0.00	0.00	0.00	0.00	0.00
TRINITY_DN86208_c4_g1	0.00	0.00	11.82	3.55	0.00	11.91	0.00	0.00	27.47	0.00
TRINITY_DN86208_c5_g1	0.00	0.00	0.00	0.00	0.00	0.00	0.00	0.00	0.00	0.00
TRINITY_DN86208_c7_g1	0.00	0.00	0.00	0.00	34.48	0.00	0.00	0.00	0.00	0.00
TRINITY_DN862092_c0_g1	0.00	0.00	0.00	0.00	0.00	0.00	0.00	0.00	0.00	0.00
TRINITY_DN862093_c0_g1	0.00	0.00	0.00	0.00	0.00	0.00	4.72	0.00	4.90	0.00
TRINITY_DN862095_c0_g1	0.00	0.00	3.50	2.13	0.00	0.00	3.18	3.13	9.92	0.00
TRINITY_DN862096_c0_g1	0.00	17.94	3.37	0.00	0.00	0.00	0.00	0.00	0.00	0.00
TRINITY_DN862097_c0_g1	0.00	0.00	14.07	9.86	4.10	10.06	1.84	1.84	5.79	0.00
TRINITY_DN862099_c0_g1	0.00	0.00	0.00	0.00	0.00	0.00	0.00	0.00	0.00	0.00
TRINITY_DN86209_c0_g1	0.00	0.00	0.00	2.93	43.72	0.00	2.91	0.00	7.65	0.00
TRINITY_DN8620_c0_g1	0.00	0.00	19.17	7.31	2.71	10.77	0.00	7.13	51.19	7.18
TRINITY_DN862100_c0_g1	0.00	0.00	0.00	0.00	0.00	0.00	0.00	0.00	15.43	0.00
TRINITY_DN862102_c0_g1	0.00	0.00	0.00	2.08	3.45	0.00	0.00	0.00	0.00	0.00
TRINITY_DN862104_c0_g1	0.00	7.22	0.00	0.00	0.00	5.83	0.00	0.00	0.00	0.00
TRINITY_DN862105_c0_g1	0.00	0.00	0.00	0.00	0.00	0.00	0.00	0.00	0.00	0.00
TRINITY_DN862109_c0_g1	0.00	0.00	0.00	12.90	0.00	0.00	0.00	0.00	0.00	0.00
TRINITY_DN86210_c0_g2	6.09	0.00	0.00	1.52	7.27	0.00	0.00	0.00	0.00	0.00
TRINITY_DN86210_c15_g1	0.00	0.00	0.00	0.00	19.43	0.00	0.00	0.00	0.00	0.00
TRINITY_DN86210_c1_g1	0.00	0.00	0.00	0.00	0.00	0.00	0.00	0.00	0.00	0.00
TRINITY_DN86210_c2_g1	0.00	0.00	0.00	0.00	0.00	0.00	0.00	0.00	0.00	0.00
TRINITY_DN86210_c4_g1	0.00	0.00	13.91	12.51	48.75	0.00	0.00	0.00	6.50	0.00
TRINITY_DN86210_c5_g1	0.00	7.22	15.93	5.37	0.00	0.00	0.00	3.13	12.64	0.00
TRINITY_DN86210_c5_g2	0.00	2.41	0.00	1.69	0.00	0.00	0.00	0.00	7.52	0.00
TRINITY_DN862110_c0_g1	0.00	0.00	0.00	0.00	0.00	0.00	0.00	0.00	1.69	0.00
TRINITY_DN862111_c0_g1	0.00	0.00	0.00	0.00	0.00	0.00	0.00	0.00	0.00	0.00
TRINITY_DN862113_c0_g1	0.00	0.00	0.00	12.22	0.00	0.00	0.00	0.00	0.00	0.00
TRINITY_DN862114_c0_g1	0.00	0.00	0.00	0.00	18.23	0.00	8.08	7.98	0.00	0.00
TRINITY_DN862118_c0_g1	0.00	0.00	0.00	1.55	2.58	0.00	0.00	0.00	9.71	0.00
TRINITY_DN862119_c0_g1	0.00	0.00	0.00	0.00	0.00	1.80	1.65	0.00	5.20	0.00
TRINITY_DN86211_c0_g1	0.00	0.00	0.00	3.01	0.00	4.92	0.00	0.00	0.00	2.22
TRINITY_DN86211_c2_g1	0.00	0.00	0.00	0.00	0.00	0.00	0.00	0.00	0.00	0.00
TRINITY_DN86211_c3_g1	0.00	0.00	0.00	0.00	0.00	0.00	0.00	0.00	0.00	0.00
TRINITY_DN86211_c4_g1	0.00	0.00	3.60	0.00	3.63	0.00	0.00	3.22	3.41	0.00
TRINITY_DN86211_c5_g1	0.00	4.10	0.00	7.56	0.00	0.00	0.00	0.00	4.72	0.00
TRINITY_DN862123_c0_g1	0.00	0.00	0.00	0.00	0.00	0.00	0.00	0.00	0.00	0.00
TRINITY_DN862125_c0_g1	0.00	3.82	0.00	0.00	0.00	0.00	0.00	0.00	0.00	0.00
TRINITY_DN862126_c0_g1	0.00	0.00	0.00	0.00	0.00	0.00	0.00	0.00	0.00	0.00
TRINITY_DN862128_c0_g1	0.00	0.00	45.41	0.00	11.53	0.00	0.00	0.00	10.71	0.00
TRINITY_DN862129_c0_g1	0.00	0.00	0.00	0.00	0.00	0.00	0.00	0.00	4.25	0.00
TRINITY_DN86212_c0_g1	0.00	1.72	0.00	0.00	0.00	0.00	0.00	0.00	10.15	0.00
TRINITY_DN86212_c0_g2	0.00	0.00	4.18	6.40	21.29	2.09	1.91	1.91	0.00	0.00
TRINITY_DN86212_c0_g3	0.00	1.27	3.05	0.94	3.73	0.00	0.00	1.41	5.90	0.00
TRINITY_DN86212_c1_g2	0.00	0.00	0.00	0.00	0.00	0.00	0.00	0.00	0.00	0.00
TRINITY_DN86212_c2_g1	0.00	0.00	0.00	0.00	0.00	0.00	0.00	0.00	3.85	0.00
TRINITY_DN86212_c4_g1	0.71	0.67	10.51	5.48	8.33	1.61	2.23	3.80	18.89	0.00
TRINITY_DN86212_c5_g1	0.00	0.00	0.00	0.00	0.00	17.27	0.00	0.00	0.00	0.00
TRINITY_DN862130_c0_g1	0.00	0.00	0.00	5.58	0.00	18.89	0.00	0.00	8.78	0.00
TRINITY_DN862131_c0_g1	0.00	0.00	0.00	0.00	0.00	0.00	0.00	0.00	0.00	0.00
TRINITY_DN862134_c0_g1	0.00	4.94	8.95	0.00	24.15	0.00	0.00	2.69	8.50	0.00
TRINITY_DN862135_c0_g1	0.00	0.00	0.00	0.00	3.43	0.00	0.00	0.00	0.00	0.00
TRINITY_DN862136_c0_g1	0.00	0.00	0.00	0.00	0.00	0.00	0.00	0.00	21.50	0.00
TRINITY_DN862137_c0_g1	0.00	0.00	0.00	0.00	0.00	0.00	0.00	0.00	17.66	0.00
TRINITY_DN862138_c0_g1	0.00	0.00	0.00	0.00	0.00	0.00	0.00	0.00	0.00	0.00
TRINITY_DN862139_c0_g1	0.00	1.38	4.97	0.00	4.27	0.00	0.76	0.78	0.81	0.00
TRINITY_DN86213_c0_g1	0.00	0.00	0.00	4.45	0.00	0.00	0.00	0.00	0.00	0.00
TRINITY_DN862142_c0_g1	0.00	0.00	0.00	3.80	14.30	0.00	3.49	0.00	4.02	0.00
TRINITY_DN862143_c0_g1	0.00	0.00	12.57	0.00	24.15	0.00	0.00	0.00	0.00	0.00
TRINITY_DN862144_c0_g1	0.00	0.00	0.00	0.00	0.00	0.00	0.00	0.00	0.00	0.00
TRINITY_DN862146_c0_g1	0.00	0.00	0.00	10.48	0.00	0.00	0.00	0.00	0.00	0.00
TRINITY_DN862149_c0_g1	0.00	0.00	0.00	11.22	0.00	0.00	0.00	0.00	0.00	0.00
TRINITY_DN86214_c0_g1	0.00	0.00	1.65	0.00	4.34	0.00	1.52	4.67	16.01	0.00
TRINITY_DN86214_c0_g2	0.00	0.00	0.00	1.76	2.92	0.00	0.00	0.00	5.49	0.00
TRINITY_DN862151_c0_g1	0.00	0.00	0.00	4.10	0.00	0.00	0.00	0.00	0.00	0.00
TRINITY_DN862154_c0_g1	0.00	0.00	6.26	1.28	6.39	2.09	0.00	0.00	2.01	1.89
TRINITY_DN862156_c0_g1	0.00	0.00	0.00	14.72	2.04	8.01	1.83	0.00	0.00	0.00
TRINITY_DN862158_c0_g1	0.00	0.00	3.85	0.00	0.00	3.87	0.00	0.00	7.26	0.00
TRINITY_DN862159_c0_g1	3.60	0.00	0.00	2.61	8.66	0.00	0.00	0.00	16.18	0.00
TRINITY_DN86215_c0_g1	0.00	0.00	2.77	1.69	14.01	0.00	0.00	0.00	23.69	0.00
TRINITY_DN86215_c0_g2	0.00	0.00	0.00	0.00	0.00	0.00	0.00	0.00	0.00	0.00
TRINITY_DN86215_c2_g1	0.00	0.00	0.00	0.00	0.00	0.00	0.00	0.00	28.74	0.00
TRINITY_DN862161_c0_g1	0.00	0.00	25.18	5.02	0.00	0.00	0.00	0.00	0.00	0.00
TRINITY_DN862162_c0_g1	0.00	0.00	0.00	0.00	0.00	0.00	0.00	0.00	0.00	0.00
TRINITY_DN862163_c0_g1	0.00	0.00	0.00	0.00	0.00	0.00	0.00	0.00	0.00	0.00
TRINITY_DN862164_c0_g1	0.00	0.00	0.00	0.00	0.00	0.00	0.00	0.00	0.00	0.00
TRINITY_DN862168_c0_g1	0.00	0.00	0.00	0.00	0.00	0.00	4.03	0.00	12.62	0.00
TRINITY_DN862170_c0_g1	0.00	0.00	0.00	0.00	0.00	13.06	0.00	0.00	0.00	0.00
TRINITY_DN862174_c0_g1	0.00	2.45	0.00	0.00	8.97	5.93	0.00	0.00	8.42	0.00
TRINITY_DN862176_c0_g1	0.00	0.00	0.00	0.00	0.00	0.00	0.00	0.00	0.00	0.00
TRINITY_DN862179_c0_g1	0.00	0.00	0.00	0.00	0.00	0.00	0.00	0.00	0.00	0.00
TRINITY_DN86217_c0_g1	0.00	0.00	0.00	16.58	0.00	0.00	0.00	0.00	26.24	0.00
TRINITY_DN86217_c1_g2	0.00	0.00	11.35	2.30	0.00	0.00	0.00	6.74	0.00	0.00
TRINITY_DN86217_c1_g3	0.00	0.00	0.00	0.00	0.00	0.00	0.00	0.00	0.00	0.00
TRINITY_DN862180_c0_g1	0.00	0.00	0.00	21.34	0.00	0.00	0.00	0.00	16.85	0.00
TRINITY_DN862181_c0_g1	0.00	0.00	0.00	0.00	0.00	0.00	0.00	0.00	0.00	0.00
TRINITY_DN862182_c0_g1	0.00	0.00	0.00	0.00	0.00	0.00	0.00	0.00	0.00	0.00
TRINITY_DN862183_c0_g1	0.00	0.00	0.00	0.00	0.00	0.00	0.00	0.00	0.00	0.00
TRINITY_DN862188_c0_g1	0.00	0.00	0.00	0.00	0.00	0.00	0.00	0.00	0.00	0.00
TRINITY_DN86218_c1_g1	0.00	2.69	16.27	5.95	6.57	3.27	2.96	8.76	21.59	2.91
TRINITY_DN862190_c0_g1	0.00	0.00	0.00	0.00	0.00	0.00	0.00	0.00	0.00	0.00
TRINITY_DN862193_c0_g1	0.00	3.68	0.00	13.51	0.00	4.49	0.00	0.00	0.00	0.00
TRINITY_DN862194_c0_g1	0.00	0.00	0.00	0.00	0.00	0.00	0.00	0.00	0.00	0.00
TRINITY_DN862195_c0_g1	0.00	0.00	8.99	0.00	0.00	0.00	0.00	0.00	8.43	0.00
TRINITY_DN862197_c0_g1	0.00	0.00	0.00	1815.10	0.00	0.00	34.07	0.00	0.00	16.92
TRINITY_DN862198_c0_g1	0.00	8.01	0.00	0.00	0.00	0.00	0.00	0.00	0.00	0.00
TRINITY_DN862199_c0_g1	0.00	0.00	0.00	0.00	0.00	0.00	0.00	0.00	0.00	0.00
TRINITY_DN86219_c1_g1	0.00	0.00	20.00	0.00	50.63	0.00	0.00	8.90	0.00	0.00
TRINITY_DN8621_c0_g1	0.00	0.00	99.77	20.78	18.52	58.79	0.00	15.70	125.32	0.00
TRINITY_DN8621_c10_g1	0.00	0.00	0.00	0.00	0.00	0.00	0.00	0.00	0.00	0.00
TRINITY_DN8621_c15_g2	0.00	0.00	0.00	6.92	0.00	0.00	0.00	0.00	10.92	0.00
TRINITY_DN8621_c1_g1	0.00	7.03	36.02	5.09	17.20	0.00	0.00	8.89	26.35	16.95
TRINITY_DN8621_c1_g2	0.00	0.00	24.55	14.36	8.24	0.00	3.70	0.00	40.85	0.00
TRINITY_DN8621_c24_g2	0.00	105.78	186.93	176.51	288.73	124.26	64.53	94.29	377.44	0.00
TRINITY_DN8621_c24_g3	0.00	8.38	0.00	12.08	20.50	0.00	0.00	0.00	28.55	0.00
TRINITY_DN8621_c2_g2	1.14	0.00	0.00	0.00	0.00	10.66	0.00	0.00	0.00	0.00
TRINITY_DN8621_c30_g1	0.00	0.00	0.00	0.00	0.00	0.00	0.00	0.00	0.00	0.00
TRINITY_DN8621_c4_g1	0.00	0.00	0.00	0.00	0.00	0.00	0.00	0.00	0.00	0.00
TRINITY_DN8621_c7_g1	0.00	7.33	25.63	10.35	41.81	21.61	0.00	2.22	91.45	0.00
TRINITY_DN862200_c0_g1	0.00	0.00	0.00	0.00	0.00	0.00	0.00	0.00	0.00	0.00
TRINITY_DN862202_c0_g1	0.00	0.00	0.00	0.00	2.29	4.50	2.06	0.00	2.15	0.00
TRINITY_DN862204_c0_g1	0.00	0.00	0.00	0.00	0.00	0.00	0.00	0.00	0.00	0.00
TRINITY_DN862206_c0_g1	0.00	0.00	0.00	0.00	0.00	0.00	0.00	0.00	50.09	0.00
TRINITY_DN862208_c0_g1	0.00	0.00	21.95	7.97	8.82	0.00	0.00	0.00	8.25	0.00
TRINITY_DN862209_c0_g1	0.00	0.00	0.00	17.07	0.00	0.00	3.64	0.00	0.00	3.58
TRINITY_DN862214_c0_g1	0.00	3.79	0.00	0.00	0.00	0.00	0.00	0.00	0.00	0.00
TRINITY_DN862216_c0_g1	0.00	3.46	0.00	6.48	2.79	0.00	0.00	3.58	0.00	0.00
TRINITY_DN862217_c0_g1	0.00	0.00	0.00	0.00	2.75	0.00	0.00	0.00	0.00	2.44
TRINITY_DN862218_c0_g1	0.00	0.00	0.00	0.00	0.00	0.00	0.00	0.00	0.00	0.00
TRINITY_DN862219_c0_g1	1.24	0.00	0.00	16.02	0.00	15.28	5.52	6.70	13.11	2.64
TRINITY_DN862220_c0_g1	0.00	4.20	10.13	0.00	0.00	0.00	0.00	2.30	0.00	2.28
TRINITY_DN862222_c0_g1	0.00	0.00	0.00	0.00	7.83	0.00	0.00	0.00	7.28	0.00
TRINITY_DN862223_c0_g1	0.00	0.00	0.00	0.00	3.85	0.00	0.00	0.00	0.00	0.00
TRINITY_DN862227_c0_g1	0.00	0.00	5.02	0.77	0.00	1.26	0.00	1.17	3.65	0.00
TRINITY_DN86222_c0_g1	0.00	0.00	0.00	0.00	0.00	0.00	0.00	0.00	0.00	0.00
TRINITY_DN86222_c0_g2	0.00	0.00	0.00	0.00	0.00	0.00	0.00	0.00	13.22	0.00
TRINITY_DN86222_c0_g3	0.00	0.00	0.00	12.19	0.00	0.00	0.00	0.00	0.00	0.00
TRINITY_DN862232_c0_g1	0.00	0.00	0.00	0.00	0.00	0.00	0.00	0.00	0.00	0.00
TRINITY_DN862233_c0_g1	0.00	0.00	0.00	0.00	16.90	0.00	0.00	0.00	0.00	0.00
TRINITY_DN862235_c0_g1	0.00	0.00	0.00	4.15	0.00	0.00	0.00	0.00	6.46	0.00
TRINITY_DN862236_c0_g1	0.00	0.00	0.00	0.00	0.00	0.00	0.00	0.00	0.00	0.00
TRINITY_DN862239_c0_g1	0.00	0.00	0.00	0.00	23.83	0.00	0.00	0.00	0.00	0.00
TRINITY_DN86223_c0_g1	0.00	0.00	0.00	36.24	0.00	0.00	0.00	0.00	0.00	0.00
TRINITY_DN86223_c1_g1	0.00	0.00	0.00	0.00	5.88	0.00	0.00	0.00	19.03	0.00
TRINITY_DN86223_c2_g1	0.00	0.00	0.00	0.00	36.24	0.00	0.00	0.00	0.00	0.00
TRINITY_DN86223_c4_g1	0.00	0.00	0.00	0.00	0.00	1.52	0.00	0.00	0.00	0.00
TRINITY_DN86223_c5_g1	0.00	26.06	0.00	12.51	0.00	0.00	0.00	9.33	19.76	0.00
TRINITY_DN862241_c0_g1	0.00	0.00	0.00	0.00	0.00	0.00	9.68	0.00	0.00	0.00
TRINITY_DN862242_c0_g1	0.00	0.00	0.00	0.00	0.00	0.00	0.00	0.00	0.00	0.00
TRINITY_DN862244_c0_g1	0.00	0.00	0.00	0.00	0.00	0.00	0.00	0.00	0.00	0.00
TRINITY_DN862245_c0_g1	0.00	7.29	0.00	1.97	0.00	2.94	2.68	0.00	33.45	0.00
TRINITY_DN862247_c0_g1	0.00	0.00	0.00	11.05	37.82	0.00	0.00	0.00	17.51	0.00
TRINITY_DN862249_c0_g1	0.00	0.00	8.11	0.00	0.00	0.00	0.00	0.00	0.00	0.00
TRINITY_DN862250_c0_g1	0.00	0.00	0.00	8.61	0.00	0.00	0.00	12.92	0.00	0.00
TRINITY_DN862251_c0_g1	0.00	0.00	0.00	0.00	0.00	0.00	0.00	0.00	0.00	0.00
TRINITY_DN862252_c0_g1	0.00	0.00	0.00	0.00	0.00	0.00	6.42	0.00	6.71	0.00
TRINITY_DN862253_c0_g1	0.00	0.00	0.00	0.00	16.90	0.00	0.00	0.00	0.00	0.00
TRINITY_DN862255_c0_g1	0.00	0.00	0.00	0.00	0.00	0.00	0.00	0.00	0.00	0.00
TRINITY_DN862257_c0_g1	0.00	0.00	0.00	0.00	0.00	0.00	0.00	0.00	0.00	0.00
TRINITY_DN862259_c0_g1	0.00	0.00	0.00	0.00	4.48	0.00	0.00	3.95	20.96	0.00
TRINITY_DN86225_c1_g1	0.00	0.00	0.00	0.00	0.00	0.00	0.00	0.00	0.00	0.00
TRINITY_DN86225_c2_g1	0.00	0.00	0.00	0.00	0.00	0.00	0.00	0.00	37.69	0.00
TRINITY_DN86225_c3_g1	0.00	0.00	0.00	0.00	0.00	0.00	0.00	0.00	0.00	0.00
TRINITY_DN86225_c4_g1	0.00	0.00	10.64	6.48	0.00	0.00	0.00	0.00	13.16	3.11
TRINITY_DN862261_c0_g1	0.00	0.00	0.00	0.00	0.00	0.00	0.00	0.00	3.53	0.00
TRINITY_DN862262_c0_g1	0.00	0.00	0.00	0.00	0.00	0.00	0.00	0.00	0.00	0.00
TRINITY_DN862266_c0_g1	0.00	0.00	0.00	0.00	0.00	0.00	0.00	0.00	12.62	0.00
TRINITY_DN862267_c0_g1	0.00	0.00	0.00	0.00	0.00	0.00	0.00	0.00	0.00	0.00
TRINITY_DN862268_c0_g1	0.00	0.00	13.15	0.00	0.00	0.00	0.00	0.00	0.00	0.00
TRINITY_DN862269_c0_g1	0.00	0.00	10.39	3.18	2.64	7.81	2.37	0.00	0.00	0.00
TRINITY_DN862270_c0_g1	0.00	0.00	0.00	0.00	12.45	0.00	0.00	0.00	0.00	0.00
TRINITY_DN862271_c0_g1	0.00	0.00	0.00	0.00	0.00	0.00	0.00	0.00	4.29	0.00
TRINITY_DN862273_c0_g1	0.00	0.00	0.00	0.00	0.00	0.00	0.00	0.00	0.00	0.00
TRINITY_DN862276_c0_g1	0.00	0.00	0.00	0.00	0.00	0.00	0.00	0.00	7.46	0.00
TRINITY_DN862277_c0_g1	0.00	0.00	0.00	0.00	0.00	0.00	0.00	0.00	0.00	0.00
TRINITY_DN862278_c0_g1	0.00	0.00	6.37	2.03	4.23	8.46	0.00	0.00	8.52	0.00
TRINITY_DN86227_c0_g1	0.00	0.00	3.01	1.11	0.00	2.40	0.00	0.00	12.97	0.00
TRINITY_DN86227_c0_g2	0.00	0.00	0.00	0.00	0.00	4.04	3.64	0.00	0.00	0.00
TRINITY_DN862281_c0_g1	0.00	0.00	0.00	0.00	38.34	0.00	0.00	0.00	0.00	0.00
TRINITY_DN862282_c0_g1	0.00	0.00	0.00	0.00	0.00	0.00	0.00	0.00	0.00	0.00
TRINITY_DN862284_c0_g1	0.00	0.00	10.20	3.08	5.11	15.39	4.60	0.00	0.00	0.00
TRINITY_DN862286_c0_g1	0.00	0.00	0.00	0.00	0.00	0.00	0.00	13.36	0.00	0.00
TRINITY_DN862288_c0_g1	0.00	0.00	17.33	0.00	0.00	0.00	0.00	0.00	5.39	0.00
TRINITY_DN862289_c0_g1	0.00	0.00	5.63	4.86	0.00	1.13	0.00	0.00	4.30	0.00
TRINITY_DN86228_c0_g1	0.00	0.00	0.00	0.00	0.00	0.00	0.00	0.00	8.79	0.00
TRINITY_DN86228_c0_g2	0.00	0.00	17.91	0.00	0.00	12.78	3.83	0.00	13.02	0.00
TRINITY_DN86228_c1_g1	0.00	1.38	5.62	1.38	0.00	3.37	0.00	0.00	1.09	0.00
TRINITY_DN86228_c1_g2	0.00	0.00	0.00	0.00	0.00	0.00	0.00	0.00	0.00	0.00
TRINITY_DN86228_c2_g1	0.00	0.00	68.54	0.00	0.00	0.00	0.00	0.00	28.36	0.00
TRINITY_DN862293_c0_g1	0.00	0.00	0.00	0.00	0.00	0.00	0.00	0.00	36.54	0.00
TRINITY_DN862294_c0_g1	0.00	0.00	6.68	4.01	7.14	0.00	0.00	5.87	0.00	0.00
TRINITY_DN862295_c0_g1	0.00	0.00	0.00	2.49	4.13	0.00	0.00	0.00	0.00	0.00
TRINITY_DN862296_c0_g1	0.00	0.00	0.00	2.34	3.89	0.00	0.00	1.75	1.83	1.73
TRINITY_DN862297_c0_g1	0.00	0.00	0.00	0.00	0.00	0.00	0.00	0.00	0.00	0.00
TRINITY_DN862298_c0_g1	0.00	0.00	0.00	0.00	7.78	5.12	0.00	0.00	0.00	0.00
TRINITY_DN862299_c0_g1	0.00	0.00	0.00	0.00	0.00	0.00	0.00	0.00	0.00	0.00
TRINITY_DN86229_c0_g1	0.00	0.00	0.00	0.00	0.00	0.00	0.00	0.00	0.00	0.00
TRINITY_DN86229_c0_g2	0.00	0.00	0.00	0.00	45.02	0.00	0.00	0.00	0.00	0.00
TRINITY_DN86229_c1_g1	0.00	3.06	1.23	1.51	11.33	0.00	1.13	2.28	1.19	0.00
TRINITY_DN86229_c2_g1	0.00	0.00	0.00	0.00	8.46	0.00	0.00	0.00	0.00	0.00
TRINITY_DN8622_c0_g1	2.93	42.79	31.31	32.45	43.25	6.30	20.52	8.13	187.11	7.37
TRINITY_DN8622_c0_g2	2.83	33.42	81.68	58.71	126.88	64.74	21.62	33.94	201.45	5.01
TRINITY_DN8622_c1_g1	0.00	46.22	19.19	6.67	22.63	22.57	35.49	45.66	57.99	9.87
TRINITY_DN8622_c1_g3	0.00	0.00	30.50	0.00	0.00	0.00	0.00	0.00	0.00	0.00
TRINITY_DN8622_c3_g1	0.00	0.00	0.00	0.00	0.00	0.00	0.00	4.04	8.57	0.00
TRINITY_DN8622_c7_g1	0.00	0.00	0.00	0.00	0.00	0.00	0.00	0.00	11.59	0.00
TRINITY_DN8622_c8_g1	3.88	12.25	12.02	18.98	5.26	24.26	0.00	4.48	31.33	3.24
TRINITY_DN8622_c9_g1	0.00	0.00	0.00	0.00	0.00	0.00	0.00	0.00	0.00	0.00
TRINITY_DN862301_c0_g1	0.00	0.00	9.08	0.00	0.00	0.00	0.00	0.00	0.00	0.00
TRINITY_DN862302_c0_g1	0.00	0.00	0.00	0.00	0.00	0.00	0.00	0.00	26.77	0.00
TRINITY_DN862303_c0_g1	0.00	0.00	0.00	0.00	7.85	0.00	0.00	0.00	7.34	0.00
TRINITY_DN862304_c0_g1	0.00	0.00	0.00	0.00	0.00	0.00	0.00	0.00	24.89	0.00
TRINITY_DN862305_c0_g1	0.00	0.00	0.00	0.00	0.00	0.00	0.00	0.00	0.00	0.00
TRINITY_DN862306_c0_g1	0.00	4.90	0.00	0.00	0.00	0.00	0.00	0.00	6.10	0.00
TRINITY_DN862307_c0_g1	0.00	0.00	0.00	6.40	5.32	0.00	0.00	0.00	11.83	0.00
TRINITY_DN86230_c0_g1	0.00	0.00	0.00	0.00	0.00	0.00	0.00	0.00	0.00	0.00
TRINITY_DN86230_c0_g2	0.00	0.00	0.00	0.00	0.00	0.00	0.00	0.00	0.00	0.00
TRINITY_DN86230_c4_g1	0.00	0.00	0.00	0.00	0.00	0.00	0.00	0.00	0.00	0.00
TRINITY_DN862311_c0_g1	0.00	0.00	21.42	0.00	0.00	0.00	0.00	0.00	20.24	0.00
TRINITY_DN862313_c0_g1	0.00	0.00	0.00	0.00	0.00	0.00	0.00	0.00	0.00	0.00
TRINITY_DN862315_c0_g1	0.00	0.00	0.00	0.00	0.00	0.00	0.00	0.00	28.96	0.00
TRINITY_DN862317_c0_g1	0.00	0.00	0.00	0.00	0.00	0.00	0.00	0.00	0.00	0.00
TRINITY_DN862319_c0_g1	0.00	0.00	0.00	0.00	0.00	0.00	0.00	0.00	0.00	0.00
TRINITY_DN862320_c0_g1	0.00	0.00	0.00	0.00	0.00	15.39	0.00	0.00	9.56	0.00
TRINITY_DN862322_c0_g1	0.00	0.00	0.00	0.00	0.00	0.00	0.00	0.00	0.00	0.00
TRINITY_DN862323_c0_g1	0.00	0.00	0.00	13.52	0.00	0.00	0.00	0.00	0.00	0.00
TRINITY_DN862324_c0_g1	0.00	0.00	12.01	2.43	8.07	0.00	0.00	0.00	7.54	0.00
TRINITY_DN862325_c0_g1	0.00	0.00	0.00	0.00	0.00	0.00	0.00	0.00	0.00	0.00
TRINITY_DN862326_c0_g1	0.00	0.00	0.00	0.00	0.00	0.00	0.00	0.00	17.26	0.00
TRINITY_DN862327_c0_g1	0.00	0.00	0.00	0.00	0.00	0.00	0.00	0.00	0.00	0.00
TRINITY_DN862328_c0_g1	0.00	0.00	0.00	4.61	0.00	0.00	0.00	0.00	28.81	0.00
TRINITY_DN862329_c0_g1	0.00	0.00	0.00	0.00	5.24	0.00	0.00	0.00	5.85	0.00
TRINITY_DN86232_c0_g2	0.00	1.70	13.30	12.21	14.49	2.87	0.94	5.16	2.98	2.57
TRINITY_DN86232_c0_g3	0.00	0.00	7.11	6.22	6.91	0.00	2.06	0.00	7.61	0.00
TRINITY_DN86232_c2_g1	0.00	0.00	0.00	0.00	0.00	0.00	0.00	0.00	0.00	0.00
TRINITY_DN86232_c3_g1	0.00	0.00	0.00	4.56	0.00	0.00	0.00	0.00	0.00	0.00
TRINITY_DN86232_c4_g1	0.00	2.55	0.00	1.88	0.00	0.00	0.00	0.00	17.58	0.00
TRINITY_DN862330_c0_g1	0.00	0.00	14.28	0.00	0.00	0.00	0.00	0.00	0.00	0.00
TRINITY_DN862334_c0_g1	0.00	0.00	0.00	0.00	0.00	0.00	0.00	0.00	0.00	0.00
TRINITY_DN862335_c0_g1	0.00	0.00	13.67	0.00	0.00	0.00	0.00	0.00	0.00	0.00
TRINITY_DN862336_c0_g1	0.00	0.00	0.00	0.00	23.20	0.00	0.00	0.00	0.00	0.00
TRINITY_DN862338_c0_g1	0.00	0.00	0.00	0.00	0.00	0.00	0.00	0.00	0.00	0.00
TRINITY_DN862339_c0_g1	0.00	0.00	0.00	5.92	0.00	0.00	0.00	0.00	0.00	0.00
TRINITY_DN86233_c0_g1	0.00	16.55	26.73	33.82	47.81	15.58	10.94	11.56	0.00	0.00
TRINITY_DN86233_c0_g2	0.00	11.92	0.00	15.32	172.77	21.59	32.06	0.00	48.71	0.00
TRINITY_DN86233_c1_g1	0.00	0.00	17.39	9.26	0.00	0.00	0.00	0.00	6.48	0.00
TRINITY_DN86233_c2_g1	0.00	0.00	0.00	0.00	0.00	0.00	0.00	0.00	12.92	0.00
TRINITY_DN862340_c0_g1	0.00	0.00	0.00	0.00	16.88	0.00	0.00	3.72	7.89	0.00
TRINITY_DN862342_c0_g1	0.00	0.00	0.00	0.00	0.00	0.00	0.00	0.00	0.00	0.00
TRINITY_DN862343_c0_g1	0.00	0.00	12.91	4.24	8.66	17.31	0.00	3.82	0.00	0.00
TRINITY_DN862344_c0_g1	0.00	0.00	0.00	0.00	0.00	0.00	0.00	0.00	0.00	0.00
TRINITY_DN862348_c0_g1	0.00	0.00	0.00	0.00	0.00	0.00	0.00	0.00	0.00	0.00
TRINITY_DN86234_c0_g2	0.00	0.00	21.11	11.24	14.57	14.53	0.00	0.00	3.20	3.14
TRINITY_DN86234_c0_g3	0.00	0.00	6.42	0.00	6.43	0.00	0.00	0.00	0.00	0.00
TRINITY_DN86234_c0_g4	0.00	0.00	0.00	9.98	0.00	0.00	9.93	9.72	5.16	9.39
TRINITY_DN86234_c1_g1	0.00	0.00	0.00	0.00	0.00	0.00	0.00	0.00	31.97	0.00
TRINITY_DN86234_c4_g1	0.00	0.00	0.00	0.00	0.00	0.00	0.00	0.00	7.35	0.00
TRINITY_DN862351_c0_g1	0.00	0.00	0.00	0.00	5.16	0.00	0.00	0.00	0.00	0.00
TRINITY_DN862352_c1_g1	0.00	0.00	0.00	0.00	0.00	0.00	0.00	0.00	0.00	0.00
TRINITY_DN862355_c0_g1	0.00	0.00	0.00	20.25	0.00	0.00	0.00	10.07	0.00	0.00
TRINITY_DN862356_c0_g1	0.00	3.80	0.00	0.00	4.63	0.00	0.00	0.00	0.00	0.00
TRINITY_DN86235_c0_g1	0.00	0.00	0.00	0.00	4.49	0.00	0.00	0.00	0.00	0.00
TRINITY_DN86235_c0_g2	0.00	0.00	0.00	0.00	0.00	0.00	0.00	0.00	0.00	0.00
TRINITY_DN86235_c1_g1	0.66	0.00	0.00	2.24	0.00	1.51	0.00	2.52	3.11	0.70
TRINITY_DN86235_c2_g1	0.00	0.00	1.76	1.49	5.16	0.00	0.00	0.00	3.36	0.00
TRINITY_DN86235_c3_g1	0.00	0.00	0.00	0.00	0.00	0.00	0.00	0.00	5.59	0.00
TRINITY_DN862360_c0_g1	0.00	3.44	0.00	2.54	0.00	0.00	0.00	0.00	3.98	0.00
TRINITY_DN862363_c0_g1	0.00	0.00	0.00	0.00	0.00	0.00	0.00	0.00	0.00	0.00
TRINITY_DN862364_c0_g1	0.00	0.00	0.00	10.76	18.39	0.00	0.00	0.00	85.05	0.00
TRINITY_DN862368_c0_g1	0.00	0.00	0.00	0.00	0.00	0.00	9.03	0.00	9.52	0.00
TRINITY_DN86236_c0_g1	0.00	0.00	0.00	4.81	24.35	0.00	0.00	3.48	15.07	0.00
TRINITY_DN86236_c0_g2	0.00	10.25	0.00	0.00	0.00	0.00	5.60	0.00	0.00	0.00
TRINITY_DN862370_c0_g1	0.00	3.00	0.00	0.00	0.00	0.00	0.00	0.00	0.00	0.00
TRINITY_DN862373_c0_g1	0.00	0.00	0.00	7.11	0.00	0.00	0.00	0.00	0.00	0.00
TRINITY_DN862375_c0_g1	0.00	0.00	0.00	0.00	4.58	0.00	4.12	0.00	0.00	0.00
TRINITY_DN862376_c0_g1	0.00	0.00	0.00	0.00	0.00	0.00	0.00	0.00	13.17	0.00
TRINITY_DN862379_c0_g1	0.00	0.00	0.00	0.00	0.00	0.00	0.00	0.00	0.00	0.00
TRINITY_DN86237_c0_g2	0.00	0.00	4.69	3.84	3.51	0.00	0.00	0.00	26.75	0.00
TRINITY_DN86237_c1_g1	0.00	0.00	0.00	0.00	19.99	0.00	0.00	0.00	8.97	0.00
TRINITY_DN862383_c0_g1	0.00	0.00	0.00	5.89	0.00	0.00	0.00	0.00	0.00	0.00
TRINITY_DN862384_c0_g1	0.00	3.99	0.00	0.00	0.00	0.00	0.00	0.00	0.00	0.00
TRINITY_DN862386_c0_g1	0.00	0.00	0.00	0.00	0.00	0.00	0.00	0.00	0.00	0.00
TRINITY_DN862388_c0_g1	0.00	0.00	0.00	0.00	0.00	0.00	0.00	0.00	0.00	0.00
TRINITY_DN862389_c0_g1	0.00	0.00	0.00	0.00	24.85	0.00	0.00	0.00	11.51	0.00
TRINITY_DN86238_c0_g1	0.00	0.00	0.00	0.00	0.00	0.00	0.00	0.00	19.81	0.00
TRINITY_DN86238_c0_g2	0.00	0.00	0.00	9.55	0.00	0.00	0.00	0.00	0.00	0.00
TRINITY_DN862391_c0_g1	0.00	0.00	76.04	0.00	0.00	0.00	0.00	0.00	0.00	0.00
TRINITY_DN862392_c0_g1	0.00	0.00	0.00	0.00	0.00	0.00	0.00	0.00	0.00	0.00
TRINITY_DN862395_c0_g1	0.00	1.47	3.54	3.26	10.86	0.00	1.62	3.26	5.11	0.00
TRINITY_DN862398_c0_g1	0.00	0.00	0.00	2.51	0.00	0.00	0.00	3.68	7.79	0.00
TRINITY_DN862399_c0_g1	0.00	39.34	71.80	46.81	340.80	66.28	26.87	15.80	301.93	10.63
TRINITY_DN86239_c0_g1	0.00	0.00	6.13	3.69	5.69	0.69	0.00	1.30	7.88	0.00
TRINITY_DN86239_c0_g2	0.00	0.00	0.00	0.00	0.00	0.00	0.00	0.00	0.00	0.00
TRINITY_DN86239_c0_g3	0.00	0.00	22.42	2.75	27.17	1.00	0.00	0.00	48.67	0.92
TRINITY_DN8623_c0_g1	0.00	0.00	3.14	4.94	3.37	0.00	0.00	0.00	12.31	0.00
TRINITY_DN8623_c0_g2	0.00	28.07	0.00	22.10	72.65	39.19	0.00	0.00	41.87	0.00
TRINITY_DN8623_c10_g1	0.05	46.07	29.91	0.00	49.70	30.75	10.52	18.58	50.62	6.12
TRINITY_DN8623_c11_g1	0.00	0.28	11.04	0.00	3.97	17.18	4.82	0.00	12.04	0.16
TRINITY_DN8623_c12_g1	0.00	6.28	7.30	5.71	0.00	0.00	0.00	6.27	24.40	0.00
TRINITY_DN8623_c12_g2	0.00	9.24	0.00	21.02	141.29	38.77	13.70	3.34	358.55	4.72
TRINITY_DN8623_c12_g3	0.00	3.26	5.96	6.00	21.83	2.28	0.00	5.58	37.13	0.00
TRINITY_DN8623_c13_g1	0.90	12.52	2.99	27.66	44.93	7.78	6.69	6.31	50.62	0.00
TRINITY_DN8623_c14_g1	0.00	0.00	0.00	0.00	0.00	0.00	0.00	0.00	26.04	0.00
TRINITY_DN8623_c18_g1	0.00	0.00	0.00	0.00	0.00	0.00	0.00	0.00	0.00	4.49
TRINITY_DN8623_c1_g1	2.99	21.95	31.57	36.56	54.35	8.44	11.96	15.96	147.52	12.27
TRINITY_DN8623_c23_g1	5.87	30.45	60.23	64.48	154.67	17.61	29.15	36.52	245.41	1.24
TRINITY_DN8623_c25_g1	0.00	0.00	15.60	0.00	0.00	0.00	27.90	14.14	59.27	0.00
TRINITY_DN8623_c26_g1	0.00	0.00	15.64	0.00	10.45	0.00	0.00	0.00	0.00	0.00
TRINITY_DN8623_c2_g1	4.41	114.28	202.80	128.32	90.78	124.02	35.85	130.86	345.06	20.14
TRINITY_DN8623_c3_g1	0.00	9.09	19.01	16.40	75.81	34.49	0.23	5.21	83.53	0.00
TRINITY_DN8623_c3_g2	3.08	17.99	39.86	58.57	99.20	28.52	8.54	27.12	143.26	4.70
TRINITY_DN8623_c4_g1	5.24	1.55	21.43	5.38	19.27	7.28	17.91	14.50	127.16	2.57
TRINITY_DN8623_c4_g2	0.00	15.78	0.00	0.00	54.00	0.00	19.01	0.00	90.47	0.00
TRINITY_DN8623_c5_g1	0.00	38.64	36.00	38.19	97.00	34.47	13.33	15.97	69.03	0.00
TRINITY_DN8623_c6_g1	0.96	12.35	25.24	6.50	81.30	24.02	6.67	4.35	34.72	0.86
TRINITY_DN8623_c7_g1	6.46	9.54	30.79	16.38	27.16	15.47	3.49	3.43	54.43	3.43
TRINITY_DN8623_c9_g1	0.00	0.00	0.00	11.49	12.21	4.67	8.40	0.00	10.36	0.00
TRINITY_DN862400_c0_g1	0.00	0.00	23.43	0.00	0.00	0.00	0.00	0.00	11.05	0.00
TRINITY_DN862401_c0_g1	0.00	0.00	0.00	0.00	0.00	0.00	0.00	0.00	0.00	0.00
TRINITY_DN862402_c0_g1	0.00	0.00	0.00	0.00	0.00	0.00	0.00	0.00	0.00	0.00
TRINITY_DN862403_c0_g1	0.00	0.00	0.00	0.00	0.00	0.00	0.00	0.00	0.00	0.00
TRINITY_DN862404_c0_g1	0.00	4.06	4.93	2.98	0.00	4.97	0.00	0.00	10.55	0.00
TRINITY_DN862406_c0_g1	0.00	12.84	0.00	0.00	0.00	0.00	0.00	0.00	21.97	0.00
TRINITY_DN862409_c0_g1	0.00	0.00	0.00	0.00	34.40	0.00	0.00	0.00	0.00	0.00
TRINITY_DN86240_c0_g1	0.00	0.00	0.00	0.00	0.00	0.00	0.00	0.00	0.00	0.00
TRINITY_DN86240_c0_g2	0.00	0.00	0.00	20.77	0.00	0.00	0.00	0.00	32.77	0.00
TRINITY_DN86240_c1_g1	0.00	0.00	0.00	4.15	0.00	0.00	0.00	0.00	6.46	0.00
TRINITY_DN86240_c1_g2	0.00	0.00	0.00	0.00	0.00	0.00	0.00	0.00	0.00	0.00
TRINITY_DN86240_c4_g1	0.00	0.00	0.00	6.58	0.00	0.00	0.00	0.00	0.00	0.00
TRINITY_DN86240_c7_g1	0.00	0.00	0.00	0.00	0.00	0.00	0.00	0.00	0.00	0.00
TRINITY_DN86240_c9_g1	0.00	0.00	0.00	0.00	0.00	0.00	0.00	0.00	0.00	0.00
TRINITY_DN862411_c0_g1	0.00	0.00	0.00	0.00	0.00	0.00	0.00	9.05	0.00	0.00
TRINITY_DN862417_c0_g1	0.00	0.00	6.23	0.00	0.00	0.00	0.00	0.00	0.00	0.00
TRINITY_DN862418_c0_g1	0.00	0.00	0.00	0.00	0.00	0.00	0.00	0.00	0.00	5.05
TRINITY_DN862419_c0_g1	0.00	0.00	0.00	0.00	0.00	0.00	0.00	0.00	10.37	0.00
TRINITY_DN86241_c0_g1	0.00	0.00	11.13	0.00	0.00	0.00	0.00	0.00	10.51	0.00
TRINITY_DN86241_c1_g1	0.00	2.75	3.33	2.03	0.00	0.00	0.00	2.99	3.16	0.00
TRINITY_DN86241_c3_g1	0.00	0.00	0.00	0.00	0.00	0.00	0.00	0.00	0.00	0.00
TRINITY_DN86241_c4_g1	0.00	0.00	0.00	0.00	0.00	0.00	0.00	0.00	2.44	0.00
TRINITY_DN86241_c5_g1	0.00	0.00	2.57	1.58	5.27	0.00	0.00	1.19	1.24	0.00
TRINITY_DN862420_c0_g1	0.00	0.81	0.00	1.49	0.83	1.61	0.74	0.00	11.74	0.00
TRINITY_DN862421_c0_g1	0.00	0.00	25.57	10.19	0.00	0.00	0.00	0.00	7.99	0.00
TRINITY_DN862423_c0_g1	0.00	1.83	0.00	2.20	5.69	0.00	0.00	0.00	4.23	0.00
TRINITY_DN862425_c0_g1	0.00	0.00	0.00	0.00	0.00	0.00	0.00	0.00	0.00	0.00
TRINITY_DN862426_c0_g1	0.00	0.00	0.00	0.00	0.00	0.00	0.00	0.00	0.00	0.00
TRINITY_DN862427_c0_g1	0.00	0.00	0.00	5.63	0.00	0.00	0.00	0.00	15.92	0.00
TRINITY_DN862428_c0_g1	0.00	0.00	0.00	0.00	0.00	0.00	0.00	0.00	0.00	0.00
TRINITY_DN862429_c0_g1	0.00	0.00	11.29	0.00	0.00	0.00	0.00	0.00	10.64	0.00
TRINITY_DN86242_c0_g1	0.00	0.00	0.00	0.00	18.44	0.00	0.00	0.00	8.58	0.00
TRINITY_DN86242_c0_g2	0.00	4.59	9.92	5.95	11.99	56.34	2.01	2.01	21.75	1.68
TRINITY_DN86242_c1_g1	0.00	0.00	0.00	0.00	0.00	0.00	0.00	0.00	0.00	0.00
TRINITY_DN86242_c2_g1	0.00	0.00	0.00	0.00	0.00	0.00	0.00	0.00	0.00	0.00
TRINITY_DN862430_c0_g1	0.00	0.00	0.00	0.00	0.00	0.00	0.00	0.00	12.81	0.00
TRINITY_DN862432_c0_g1	0.00	0.00	0.00	0.00	0.00	0.00	0.00	0.00	0.00	0.00
TRINITY_DN862433_c0_g1	0.00	0.00	0.00	0.00	0.00	0.00	0.00	0.00	0.00	0.00
TRINITY_DN862434_c0_g1	0.00	0.00	0.00	0.00	0.00	0.00	0.00	0.00	0.00	0.00
TRINITY_DN862436_c0_g1	0.00	0.00	0.00	0.00	0.00	0.00	0.00	0.00	0.00	0.00
TRINITY_DN862437_c0_g1	0.00	3.19	0.00	0.00	0.00	0.00	0.00	3.52	9.22	0.00
TRINITY_DN862438_c0_g1	0.00	0.00	0.00	0.00	0.00	0.00	0.00	0.00	0.00	0.00
TRINITY_DN862439_c0_g1	0.00	0.00	0.00	0.00	0.00	5.88	0.00	0.00	1.88	0.00
TRINITY_DN862440_c0_g1	0.00	0.00	0.00	0.00	0.00	0.00	0.00	0.00	0.00	0.00
TRINITY_DN862441_c0_g1	0.00	0.00	0.00	0.00	0.00	0.00	0.00	0.00	0.00	0.00
TRINITY_DN862443_c0_g1	0.00	0.00	10.81	6.66	9.87	0.00	1.10	0.00	8.15	0.00
TRINITY_DN862444_c0_g1	0.00	0.00	0.00	0.00	0.00	0.00	0.00	0.00	13.12	0.00
TRINITY_DN862445_c0_g1	0.00	0.00	6.13	7.38	0.00	0.00	0.00	0.00	11.46	0.00
TRINITY_DN862448_c0_g1	0.00	0.00	0.00	0.00	0.00	0.00	12.87	0.00	0.00	0.00
TRINITY_DN862449_c0_g1	0.00	4.87	0.00	3.59	0.00	11.81	2.68	0.00	5.59	0.00
TRINITY_DN86244_c0_g1	0.00	0.00	0.00	0.00	0.00	0.00	0.00	0.00	18.00	16.77
TRINITY_DN86244_c3_g1	0.00	0.00	0.00	0.00	0.00	0.00	0.00	0.00	0.00	0.00
TRINITY_DN86244_c7_g1	0.00	0.00	0.00	0.00	0.00	0.00	0.00	0.00	0.00	0.00
TRINITY_DN862450_c0_g1	0.00	24.94	6.84	3.64	1.63	5.34	0.00	0.00	14.09	0.00
TRINITY_DN862451_c0_g1	0.00	0.00	28.46	0.00	0.00	0.00	0.00	0.00	0.00	0.00
TRINITY_DN862454_c0_g1	0.00	0.00	0.00	7.90	0.00	0.00	0.00	0.00	4.08	0.00
TRINITY_DN862457_c0_g1	0.00	0.00	0.00	0.00	7.56	0.00	0.00	0.00	7.03	0.00
TRINITY_DN862458_c0_g1	0.00	0.00	5.10	0.00	35.79	0.00	0.00	0.00	0.00	0.00
TRINITY_DN86245_c0_g1	0.00	0.00	0.00	0.00	11.54	5.80	0.00	0.00	10.98	0.00
TRINITY_DN862460_c0_g1	0.00	0.00	0.00	0.00	0.00	0.00	0.00	0.00	20.35	0.00
TRINITY_DN862461_c0_g1	0.00	0.00	0.00	0.00	0.00	0.00	0.00	0.00	0.00	0.00
TRINITY_DN862462_c0_g1	0.00	0.00	0.00	0.00	0.00	0.00	0.00	0.00	0.00	0.00
TRINITY_DN862463_c0_g1	0.00	0.00	0.00	0.00	9.60	0.00	0.00	0.00	0.00	0.00
TRINITY_DN862465_c0_g1	0.00	0.00	26.39	0.00	0.00	0.00	11.83	0.00	2.02	0.00
TRINITY_DN862466_c0_g1	0.00	0.00	0.00	0.00	6.61	0.00	0.00	0.00	6.16	0.00
TRINITY_DN86246_c0_g1	0.00	0.00	0.00	11.66	0.00	0.00	0.00	0.00	0.00	17.24
TRINITY_DN862470_c0_g1	1.67	1.62	0.00	0.00	0.00	0.00	1.78	0.00	0.00	0.00
TRINITY_DN862472_c0_g1	0.00	0.00	0.00	0.00	0.00	0.00	0.00	0.00	0.00	0.00
TRINITY_DN862474_c0_g1	0.00	0.00	0.00	0.00	0.00	0.00	0.00	0.00	27.41	0.00
TRINITY_DN862475_c0_g1	0.00	0.00	0.00	0.00	0.00	0.00	0.00	0.00	0.00	0.00
TRINITY_DN862476_c0_g1	0.00	0.00	0.00	0.00	20.74	0.00	0.00	0.00	0.00	0.00
TRINITY_DN862477_c0_g1	0.00	0.00	0.00	0.00	0.00	0.00	0.00	0.00	0.00	0.00
TRINITY_DN862478_c0_g1	0.00	0.00	0.00	7.35	0.00	0.00	0.00	0.00	0.00	0.00
TRINITY_DN862479_c0_g1	0.00	0.00	0.00	0.00	0.00	0.00	0.00	4.38	0.00	0.00
TRINITY_DN86247_c0_g1	0.00	0.00	11.31	3.45	0.22	0.11	0.22	0.00	8.07	0.00
TRINITY_DN862481_c0_g1	0.00	0.00	0.00	0.00	0.00	0.00	0.00	0.00	0.00	0.00
TRINITY_DN862482_c0_g1	0.00	0.00	11.35	1.16	5.79	1.89	0.00	0.00	10.91	1.72
TRINITY_DN862487_c0_g1	0.00	0.00	0.00	0.00	0.00	0.00	0.00	0.00	0.00	0.00
TRINITY_DN862488_c0_g1	0.00	0.00	0.00	0.00	0.00	0.00	3.44	3.38	3.58	0.00
TRINITY_DN86248_c0_g1	0.00	0.00	15.67	0.00	0.00	0.00	0.00	0.00	3.61	0.00
TRINITY_DN86248_c0_g2	0.00	0.00	0.00	8.05	0.00	13.54	0.00	0.00	0.00	0.00
TRINITY_DN86248_c0_g3	1.16	0.00	1.73	0.00	0.00	0.00	0.00	0.00	0.00	0.00
TRINITY_DN86248_c0_g4	2.55	0.00	0.00	0.00	0.00	6.34	0.00	0.00	17.20	0.00
TRINITY_DN862490_c0_g1	0.00	0.00	0.00	0.00	11.25	0.00	0.00	0.00	10.44	0.00
TRINITY_DN862492_c0_g1	0.00	0.00	0.00	0.00	0.00	0.00	0.00	0.00	0.00	0.00
TRINITY_DN862493_c0_g1	0.00	0.00	0.00	0.00	0.00	0.00	0.00	0.00	0.00	0.00
TRINITY_DN862494_c0_g1	0.00	0.00	0.00	3.63	6.02	11.95	5.43	5.36	5.65	0.00
TRINITY_DN862495_c0_g1	0.00	0.00	0.00	0.00	16.34	0.00	0.00	0.00	0.00	0.00
TRINITY_DN862499_c0_g1	0.00	0.00	0.00	0.00	4.09	2.55	0.00	0.00	2.43	0.00
TRINITY_DN86249_c1_g1	0.00	0.00	0.00	0.00	0.00	0.00	0.00	0.00	0.00	0.00
TRINITY_DN86249_c3_g1	0.00	0.00	0.00	0.00	46.86	0.00	0.00	0.00	0.00	0.00
TRINITY_DN8624_c0_g1	0.00	0.00	0.00	9.23	77.55	0.00	0.00	18.77	0.00	0.00
TRINITY_DN862501_c0_g1	0.00	0.00	0.00	7.85	0.00	0.00	0.00	0.00	0.00	0.00
TRINITY_DN862503_c0_g1	0.00	0.00	0.00	0.00	0.00	0.00	0.00	0.00	1.77	0.00
TRINITY_DN862507_c0_g1	0.00	0.00	27.36	0.00	0.00	0.00	0.00	0.00	10.25	0.00
TRINITY_DN862509_c0_g1	0.00	0.00	0.00	0.00	0.00	0.00	0.00	0.00	0.00	0.00
TRINITY_DN86250_c0_g1	0.00	0.00	0.00	0.00	0.00	0.00	0.00	0.00	0.00	0.00
TRINITY_DN86250_c0_g2	0.00	0.00	0.00	0.00	0.00	12.36	0.00	0.00	0.00	0.00
TRINITY_DN86250_c1_g1	0.00	0.00	0.00	0.00	18.90	0.00	0.00	0.00	0.00	0.00
TRINITY_DN862510_c0_g1	0.00	0.00	0.00	0.00	0.00	0.00	0.00	0.00	0.00	0.00
TRINITY_DN862511_c0_g1	0.00	0.00	0.00	0.00	0.00	0.00	0.00	0.00	0.00	0.00
TRINITY_DN862512_c0_g1	0.00	0.00	0.00	0.00	0.00	0.00	0.00	0.00	0.00	0.00
TRINITY_DN862514_c0_g1	0.00	0.00	0.00	0.00	0.00	0.00	0.00	5.14	16.36	0.00
TRINITY_DN862515_c0_g1	0.00	2.05	0.00	0.00	0.00	0.00	0.00	0.00	14.16	0.00
TRINITY_DN862517_c0_g1	0.00	0.00	0.00	1.45	0.00	0.00	0.00	0.00	0.00	2.15
TRINITY_DN862519_c0_g1	0.00	0.00	0.00	13.66	0.00	0.00	0.00	0.00	0.00	0.00
TRINITY_DN862520_c0_g1	0.00	2.30	0.00	0.00	0.00	0.00	0.00	2.32	0.00	0.00
TRINITY_DN862521_c0_g1	0.00	0.00	0.00	4.87	0.00	10.66	0.00	0.00	0.00	2.39
TRINITY_DN862524_c0_g1	0.00	0.00	2.32	1.42	2.36	0.00	0.00	4.22	0.00	2.10
TRINITY_DN862525_c0_g1	0.00	0.00	0.00	0.00	0.00	0.00	0.00	5.85	0.00	0.00
TRINITY_DN862526_c0_g1	0.00	0.00	0.00	0.00	0.00	0.00	0.00	0.00	11.51	0.00
TRINITY_DN862528_c0_g1	0.00	0.00	0.00	0.00	0.00	0.00	0.00	0.00	0.00	0.00
TRINITY_DN862529_c0_g1	0.00	0.00	0.00	0.00	40.26	0.00	0.00	0.00	0.00	0.00
TRINITY_DN86252_c0_g1	0.00	0.00	0.00	0.00	7.52	0.00	0.00	0.00	0.00	0.00
TRINITY_DN862531_c0_g1	0.00	0.00	0.00	0.00	0.00	0.00	0.00	0.00	0.00	0.00
TRINITY_DN862534_c0_g1	0.00	0.00	14.49	1.48	4.91	14.51	4.41	10.98	6.92	2.18
TRINITY_DN862535_c0_g1	0.00	0.00	0.00	1.94	6.43	0.00	0.00	0.00	0.00	0.00
TRINITY_DN86253_c0_g1	0.00	0.00	0.00	0.00	0.00	9.60	0.00	0.00	5.50	0.00
TRINITY_DN86253_c0_g2	0.00	0.00	0.00	0.00	0.00	0.00	0.00	0.00	0.00	0.00
TRINITY_DN862540_c0_g1	0.00	0.00	0.00	0.00	0.00	0.00	0.00	0.00	0.00	0.00
TRINITY_DN862541_c0_g1	0.00	0.00	0.00	0.00	0.00	0.00	0.00	0.00	0.00	0.00
TRINITY_DN862543_c0_g1	0.00	0.00	0.00	0.00	0.00	0.00	0.00	0.00	0.00	0.00
TRINITY_DN862546_c0_g1	0.00	0.00	7.98	0.00	2.01	4.01	3.62	0.00	7.52	0.00
TRINITY_DN862547_c0_g1	0.00	0.00	0.00	0.00	0.00	0.00	0.00	0.00	12.27	0.00
TRINITY_DN862548_c0_g1	0.00	0.00	2.63	0.00	0.00	0.00	0.00	0.00	7.52	0.00
TRINITY_DN862549_c0_g1	0.00	0.00	0.00	6.31	0.00	5.74	0.00	0.00	0.00	0.00
TRINITY_DN86254_c0_g1	0.00	13.07	0.00	4.74	8.00	0.00	0.00	0.00	7.42	0.00
TRINITY_DN86254_c1_g1	0.00	0.00	0.00	0.00	0.00	0.00	0.00	0.00	0.00	0.00
TRINITY_DN86254_c2_g1	0.00	0.00	0.00	2.86	0.00	9.36	0.00	0.00	2.23	0.00
TRINITY_DN86254_c4_g1	0.00	0.00	8.35	0.00	0.00	5.58	0.00	0.00	2.65	0.00
TRINITY_DN86254_c5_g1	0.00	0.00	0.00	0.00	0.00	0.00	0.00	0.00	0.00	0.00
TRINITY_DN862550_c0_g1	0.00	0.00	0.00	0.00	0.00	0.00	0.00	0.00	0.00	0.00
TRINITY_DN862551_c0_g1	0.00	0.00	0.00	0.00	0.00	0.00	0.00	13.81	14.48	0.00
TRINITY_DN862552_c0_g1	0.00	0.00	0.00	0.00	0.00	0.00	0.00	0.00	8.52	0.00
TRINITY_DN862553_c0_g1	0.00	0.00	0.00	0.00	0.00	0.00	0.00	0.00	0.00	0.00
TRINITY_DN862554_c0_g1	0.00	0.00	0.00	0.00	0.00	0.00	0.00	0.00	0.00	0.00
TRINITY_DN862555_c0_g1	0.00	0.00	0.00	0.00	0.00	0.00	0.00	0.00	0.00	2.88
TRINITY_DN862557_c0_g1	0.00	0.00	0.00	0.00	0.00	0.00	0.00	0.00	0.00	0.00
TRINITY_DN862559_c0_g1	0.00	0.00	19.78	0.00	0.00	0.00	0.00	11.59	6.16	0.00
TRINITY_DN86255_c0_g1	0.00	0.00	2.10	5.14	36.43	0.00	0.00	0.00	8.12	0.00
TRINITY_DN86255_c0_g3	0.00	1.01	9.69	4.47	8.72	0.00	1.11	0.00	4.72	0.00
TRINITY_DN86255_c1_g1	0.00	0.00	9.27	0.00	0.00	0.00	8.30	0.00	0.00	0.00
TRINITY_DN86255_c2_g1	0.00	12.49	10.12	0.00	0.00	0.00	0.00	0.00	4.74	0.00
TRINITY_DN86255_c4_g1	0.00	0.00	1.74	0.00	0.00	5.22	0.00	0.00	1.67	0.00
TRINITY_DN862560_c0_g1	0.00	0.00	0.00	0.00	0.00	0.00	0.00	0.00	0.00	0.00
TRINITY_DN862561_c0_g1	0.00	0.00	0.00	0.00	0.00	0.00	0.00	0.00	0.00	0.00
TRINITY_DN862563_c0_g1	0.00	0.00	0.00	0.00	0.00	0.00	0.00	0.00	10.12	0.00
TRINITY_DN862566_c0_g1	3.27	0.00	0.00	0.00	0.00	0.00	0.00	0.00	0.00	0.00
TRINITY_DN862567_c0_g1	0.00	0.00	0.00	0.00	0.00	0.00	0.00	0.00	7.33	0.00
TRINITY_DN862568_c0_g1	0.00	0.00	0.00	0.00	0.00	0.00	0.00	0.00	0.00	0.00
TRINITY_DN86256_c0_g1	0.00	0.00	0.00	1.16	5.57	5.67	0.00	1.74	3.50	0.00
TRINITY_DN86256_c1_g1	0.00	0.00	0.00	0.00	16.90	0.00	0.00	14.87	0.00	0.00
TRINITY_DN86256_c1_g2	0.00	0.00	0.00	0.00	0.00	0.00	0.00	0.00	0.00	0.00
TRINITY_DN86256_c4_g1	0.00	0.00	0.00	0.00	0.00	0.00	0.00	0.00	0.00	0.00
TRINITY_DN86256_c6_g1	0.00	0.00	0.00	0.00	0.00	0.00	0.00	0.00	0.00	0.00
TRINITY_DN862572_c0_g1	0.00	0.00	0.00	0.00	0.00	0.00	0.00	0.00	7.29	0.00
TRINITY_DN862573_c0_g1	0.00	0.00	0.00	0.00	0.00	0.00	0.00	0.00	0.00	0.00
TRINITY_DN862574_c0_g1	0.00	0.00	0.00	0.00	0.00	0.00	0.00	0.00	11.59	0.00
TRINITY_DN862576_c0_g1	0.00	0.00	0.00	0.00	0.00	0.00	0.00	0.00	0.00	0.00
TRINITY_DN862578_c0_g1	0.00	0.00	0.00	0.00	0.00	0.00	0.00	0.00	10.40	0.00
TRINITY_DN86257_c0_g1	0.00	6.87	0.00	4.99	0.00	0.00	0.00	0.00	0.00	0.00
TRINITY_DN86257_c2_g1	0.00	0.00	0.00	0.00	0.00	8.91	0.00	7.76	16.51	0.00
TRINITY_DN862580_c0_g1	0.00	0.00	0.00	0.00	0.00	0.00	0.00	0.00	0.00	0.00
TRINITY_DN862582_c0_g1	0.00	0.00	0.00	2.92	0.00	0.00	0.00	2.17	0.00	0.00
TRINITY_DN862583_c0_g1	0.00	0.00	0.00	22.52	0.00	0.00	0.00	0.00	0.00	0.00
TRINITY_DN862584_c0_g1	0.00	0.00	0.00	0.00	0.00	4.19	0.00	0.00	0.00	0.00
TRINITY_DN862586_c0_g1	0.00	0.00	28.47	0.00	5.70	0.00	0.00	0.00	15.97	0.00
TRINITY_DN862589_c0_g1	0.00	0.00	0.00	0.00	0.00	0.00	0.00	0.00	0.00	0.00
TRINITY_DN86258_c0_g1	0.00	0.00	0.00	0.00	0.00	0.00	0.00	0.00	0.00	0.00
TRINITY_DN86258_c1_g1	0.00	0.86	0.00	5.38	4.91	3.10	0.00	1.93	9.55	0.00
TRINITY_DN86258_c1_g2	0.00	0.00	0.00	3.99	0.00	0.00	0.00	0.00	12.44	0.00
TRINITY_DN86258_c1_g4	0.95	0.00	6.55	1.34	6.73	3.27	1.00	1.02	11.65	1.01
TRINITY_DN86258_c6_g1	0.00	0.00	18.54	16.63	18.76	9.39	0.00	0.00	104.78	0.00
TRINITY_DN86258_c8_g1	0.00	0.00	6.04	7.78	58.04	3.03	2.75	0.00	17.34	0.00
TRINITY_DN86258_c9_g1	0.00	0.00	0.00	0.00	61.03	0.00	0.00	0.00	0.00	0.00
TRINITY_DN862592_c0_g1	0.00	0.00	6.83	4.18	0.00	0.00	0.00	6.22	2.18	0.00
TRINITY_DN862593_c0_g1	0.00	0.00	0.00	0.00	0.00	0.00	0.00	0.00	13.71	0.00
TRINITY_DN862596_c0_g1	0.00	0.00	0.00	0.00	0.00	0.00	0.00	0.00	0.00	0.00
TRINITY_DN862599_c0_g1	0.00	0.00	2.68	1.64	2.72	2.69	4.90	0.00	6.85	0.00
TRINITY_DN8625_c0_g1	0.00	0.00	0.00	0.00	0.00	0.00	0.00	0.00	2.47	0.00
TRINITY_DN8625_c1_g1	7.95	0.00	18.65	0.00	14.21	0.00	0.00	0.00	61.16	0.00
TRINITY_DN8625_c2_g1	1.53	6.32	19.21	11.29	39.82	10.27	2.38	5.30	30.33	2.19
TRINITY_DN8625_c2_g2	0.96	7.71	2.89	16.31	29.87	12.09	6.68	8.23	57.16	2.69
TRINITY_DN8625_c2_g3	1.62	17.23	4.55	46.73	30.14	46.01	8.49	10.48	154.62	8.24
TRINITY_DN8625_c2_g4	3.54	0.00	0.00	0.00	0.00	0.00	0.00	0.00	0.00	0.00
TRINITY_DN8625_c7_g1	0.00	0.00	0.00	0.00	0.00	0.00	0.00	0.00	0.00	0.00
TRINITY_DN862604_c0_g1	0.00	1.96	2.36	0.00	0.00	0.00	0.00	4.30	0.00	0.00
TRINITY_DN862605_c0_g1	0.00	15.22	0.00	0.00	0.00	0.00	0.00	0.00	0.00	0.00
TRINITY_DN862606_c0_g1	0.00	0.00	29.24	4.38	7.34	0.00	0.00	0.00	0.00	0.00
TRINITY_DN862608_c0_g1	0.00	205.75	253.79	283.01	511.25	379.50	116.28	146.81	617.32	38.99
TRINITY_DN862609_c0_g1	0.00	0.00	0.00	0.00	0.00	0.00	0.00	0.00	0.00	0.00
TRINITY_DN86260_c0_g2	0.00	0.00	0.00	0.00	0.00	0.00	0.00	0.00	0.00	0.00
TRINITY_DN86260_c1_g1	0.00	0.00	0.00	0.00	0.00	0.00	0.00	0.00	0.00	0.00
TRINITY_DN86260_c3_g1	0.00	0.00	0.00	0.00	0.00	0.00	0.00	10.56	11.13	0.00
TRINITY_DN862611_c0_g1	0.00	0.00	0.00	0.00	0.00	0.00	0.00	0.00	0.00	0.00
TRINITY_DN862613_c0_g1	0.00	0.00	0.00	0.00	0.00	0.00	0.00	0.00	0.00	0.00
TRINITY_DN862614_c0_g1	0.00	0.00	0.00	0.00	0.00	0.00	0.00	0.00	0.00	0.00
TRINITY_DN862615_c0_g1	0.00	0.00	0.00	0.00	0.00	0.00	0.00	0.00	0.00	0.00
TRINITY_DN862616_c0_g1	0.00	0.00	0.00	0.00	0.00	0.00	0.00	0.00	0.00	0.00
TRINITY_DN862617_c0_g1	0.00	0.00	0.00	19.42	0.00	16.40	0.00	0.00	0.00	0.00
TRINITY_DN862621_c0_g1	0.00	0.00	6.17	0.00	0.00	0.00	0.00	0.00	0.00	0.00
TRINITY_DN862624_c0_g1	0.00	0.00	0.00	2.95	0.00	0.00	0.00	4.31	4.58	0.00
TRINITY_DN862625_c0_g1	0.00	0.00	0.00	0.00	0.00	0.00	0.00	0.00	15.17	0.00
TRINITY_DN862627_c0_g1	0.00	0.00	0.00	0.00	13.54	4.51	0.00	0.00	0.00	0.00
TRINITY_DN862629_c0_g1	0.00	0.00	0.00	5.43	0.00	0.00	0.00	0.00	0.00	0.00
TRINITY_DN86262_c0_g1	1.85	33.90	47.60	31.01	180.77	22.68	22.26	34.13	230.64	10.82
TRINITY_DN86262_c1_g1	1.45	11.33	23.72	25.58	16.49	14.45	16.74	0.00	79.73	2.71
TRINITY_DN86262_c1_g2	0.00	20.11	39.98	21.37	51.42	20.19	11.89	23.57	126.51	2.67
TRINITY_DN86262_c2_g1	0.00	0.00	0.00	0.00	0.00	0.00	0.00	0.00	0.00	0.00
TRINITY_DN86262_c2_g2	0.00	0.00	0.00	0.00	0.00	0.00	0.00	0.00	0.00	0.00
TRINITY_DN86262_c3_g1	0.00	0.00	0.00	4.32	0.00	0.00	0.00	0.00	13.48	0.00
TRINITY_DN86262_c4_g1	0.00	0.00	15.23	0.00	0.00	0.00	0.00	0.00	0.00	0.00
TRINITY_DN86262_c5_g1	0.00	0.00	0.00	0.00	0.00	0.00	0.00	0.00	37.69	0.00
TRINITY_DN862630_c0_g1	0.00	0.00	0.00	0.00	0.00	0.00	0.00	0.00	7.43	0.00
TRINITY_DN862631_c0_g1	0.00	0.00	0.00	0.00	4.93	9.90	0.00	0.00	0.00	0.00
TRINITY_DN862634_c0_g1	0.00	0.00	0.00	3.78	0.00	0.00	0.00	5.53	5.88	0.00
TRINITY_DN862637_c0_g1	0.00	20.90	0.00	0.00	0.00	0.00	0.00	0.00	0.00	0.00
TRINITY_DN862638_c0_g1	0.00	0.00	43.59	5.86	9.02	9.75	0.00	4.28	11.70	0.00
TRINITY_DN862639_c0_g1	0.00	7.92	0.00	2.91	0.00	0.00	0.00	0.00	13.53	0.00
TRINITY_DN862642_c0_g1	0.00	0.00	0.00	0.00	0.00	19.77	0.00	0.00	0.00	0.00
TRINITY_DN862643_c0_g1	0.00	0.00	0.00	0.00	0.00	0.00	5.04	0.00	0.00	0.00
TRINITY_DN862644_c0_g1	0.00	0.00	0.00	0.00	28.50	0.00	0.00	0.00	0.00	0.00
TRINITY_DN862648_c0_g1	0.00	0.00	0.00	0.00	11.25	0.00	0.00	0.00	20.88	0.00
TRINITY_DN862649_c0_g1	0.00	0.00	0.00	0.00	0.00	0.00	0.00	0.00	0.00	0.00
TRINITY_DN86264_c0_g1	0.00	3.23	1.95	0.00	0.00	0.00	0.00	0.00	1.87	0.00
TRINITY_DN86264_c1_g1	0.00	0.00	40.73	0.00	0.00	0.00	0.00	0.00	0.00	0.00
TRINITY_DN862650_c0_g1	0.00	0.00	0.00	6.27	6.46	0.00	0.00	0.00	6.03	0.00
TRINITY_DN862652_c0_g1	0.00	0.00	0.00	0.00	0.00	0.00	0.00	0.00	10.51	0.00
TRINITY_DN862653_c0_g1	0.00	0.00	0.00	0.00	0.00	0.00	0.00	0.00	0.00	0.00
TRINITY_DN862655_c0_g1	0.00	0.00	0.00	5.18	0.00	0.00	0.00	0.00	8.12	0.00
TRINITY_DN86265_c0_g2	0.00	0.00	0.00	7.64	0.00	25.80	11.36	0.00	0.00	0.00
TRINITY_DN86265_c0_g3	0.00	6.63	12.04	24.38	32.37	16.15	7.28	25.00	37.81	0.00
TRINITY_DN86265_c0_g4	0.00	0.00	0.00	0.00	0.00	0.00	16.19	0.00	17.33	0.00
TRINITY_DN86265_c0_g5	0.00	0.00	19.40	0.00	0.00	0.00	0.00	0.00	0.00	34.48
TRINITY_DN86265_c0_g6	0.00	0.00	0.00	0.00	0.00	0.00	0.00	0.00	0.00	0.00
TRINITY_DN86265_c0_g7	0.00	0.00	0.00	0.00	0.00	0.00	0.00	9.22	9.76	9.16
TRINITY_DN86265_c0_g8	0.00	0.00	0.00	0.00	0.00	0.00	0.00	0.00	10.98	0.00
TRINITY_DN86265_c1_g5	0.00	0.00	0.00	0.00	0.00	0.00	0.00	0.00	0.00	0.00
TRINITY_DN862662_c0_g1	0.00	0.00	0.00	0.00	0.00	0.00	0.00	0.00	0.00	0.00
TRINITY_DN862663_c0_g1	0.00	0.00	0.00	0.00	0.00	13.45	0.00	0.00	0.00	0.00
TRINITY_DN862664_c0_g1	0.00	4.52	27.46	9.94	5.51	0.00	0.00	4.84	25.71	0.00
TRINITY_DN862666_c0_g1	0.00	0.00	0.00	0.00	0.00	0.00	0.00	0.00	0.00	0.00
TRINITY_DN862668_c0_g1	0.00	2.91	0.00	2.71	4.77	3.53	0.00	0.00	6.79	0.00
TRINITY_DN862669_c0_g1	0.00	0.00	0.00	0.00	0.00	7.13	0.00	0.00	0.00	0.00
TRINITY_DN86266_c0_g1	0.00	0.00	7.80	0.00	0.00	0.00	0.00	0.00	0.00	0.00
TRINITY_DN86266_c1_g1	0.00	0.00	0.00	9.18	0.00	0.00	0.00	0.00	0.00	0.00
TRINITY_DN862671_c0_g1	0.00	0.00	6.48	3.89	0.00	0.00	0.00	0.00	36.35	0.00
TRINITY_DN862672_c0_g1	0.00	0.00	3.73	1.15	0.00	0.00	0.00	1.72	3.59	0.00
TRINITY_DN862673_c0_g1	0.00	2.41	11.62	1.78	17.67	8.75	0.00	0.00	5.52	0.00
TRINITY_DN862674_c0_g1	0.00	0.00	0.00	0.00	0.00	0.00	0.00	0.00	13.51	0.00
TRINITY_DN862678_c0_g1	0.00	0.00	0.00	0.00	0.00	0.00	0.00	4.99	5.30	0.00
TRINITY_DN862680_c0_g1	0.00	1.54	3.70	1.13	3.78	3.70	1.69	1.70	8.89	0.00
TRINITY_DN862681_c0_g1	0.00	0.00	0.00	0.00	0.00	0.00	0.00	0.00	0.00	0.00
TRINITY_DN862682_c0_g1	0.00	0.00	0.00	0.00	30.26	0.00	0.00	0.00	28.02	0.00
TRINITY_DN862684_c0_g1	0.00	0.00	13.87	0.00	0.00	0.00	0.00	0.00	0.00	0.00
TRINITY_DN862686_c0_g1	0.00	0.00	0.00	0.00	0.00	0.00	0.00	0.00	17.01	0.00
TRINITY_DN862688_c0_g1	0.00	0.00	0.00	0.00	0.00	0.00	0.00	0.00	0.00	0.00
TRINITY_DN86268_c0_g1	0.00	1.17	1.40	2.58	2.87	0.00	1.29	2.60	6.77	0.00
TRINITY_DN862690_c0_g1	0.00	0.00	0.00	9.10	0.00	0.00	0.00	0.00	0.00	0.00
TRINITY_DN862691_c0_g1	0.00	0.00	0.00	2.00	2.00	0.00	0.00	1.80	9.43	0.00
TRINITY_DN862692_c0_g1	0.00	0.00	0.00	0.00	27.00	0.00	0.00	0.00	0.00	0.00
TRINITY_DN862698_c0_g1	0.00	0.00	0.00	0.00	0.00	0.00	0.00	0.00	0.00	0.00
TRINITY_DN862699_c0_g1	0.00	5.94	7.15	3.29	7.30	7.15	1.64	0.00	3.44	0.00
TRINITY_DN86269_c0_g1	0.00	0.00	14.21	5.76	11.49	2.66	0.00	4.21	22.34	0.41
TRINITY_DN86269_c0_g2	0.00	0.00	5.83	6.00	0.00	0.00	0.80	0.00	13.97	4.41
TRINITY_DN86269_c1_g2	0.00	12.31	25.85	10.97	15.13	12.25	26.33	13.36	82.36	0.00
TRINITY_DN86269_c2_g1	0.00	0.00	0.00	0.00	0.00	0.00	0.00	0.00	16.86	0.00
TRINITY_DN86269_c3_g1	0.00	0.00	18.87	0.00	0.00	0.00	0.00	0.00	8.88	0.00
TRINITY_DN86269_c4_g1	0.00	0.00	17.48	0.00	0.00	0.00	0.00	0.00	9.92	0.00
TRINITY_DN86269_c6_g1	0.00	4.24	0.00	0.00	0.00	0.00	0.00	0.00	0.00	0.00
TRINITY_DN86269_c8_g1	0.00	0.00	0.00	0.00	0.00	0.00	0.00	0.00	0.00	0.00
TRINITY_DN86269_c9_g1	0.00	0.00	0.00	0.00	0.00	0.00	0.00	0.00	0.00	0.00
TRINITY_DN8626_c0_g1	0.00	14.75	50.09	31.13	127.95	5.45	4.88	12.09	58.35	0.00
TRINITY_DN8626_c0_g2	0.00	19.52	58.40	99.80	78.07	74.91	0.00	74.73	155.65	0.00
TRINITY_DN862701_c0_g1	0.00	0.00	0.00	0.00	0.00	0.00	0.00	0.00	0.00	0.00
TRINITY_DN862704_c0_g1	0.00	0.00	0.00	4.91	0.00	0.00	3.66	0.00	7.61	0.00
TRINITY_DN862705_c0_g1	0.00	0.00	0.00	0.00	0.00	0.00	0.00	0.00	0.00	0.00
TRINITY_DN862706_c0_g1	0.00	0.00	31.21	0.00	0.00	47.64	0.00	0.00	0.00	0.00
TRINITY_DN862707_c0_g1	0.00	0.00	0.00	0.00	0.00	0.00	0.00	0.00	0.00	0.00
TRINITY_DN862709_c0_g1	0.00	0.00	0.00	0.00	0.00	0.00	0.00	0.00	0.00	0.00
TRINITY_DN86270_c0_g1	0.00	0.00	33.68	0.00	0.00	0.00	14.97	0.00	31.97	0.00
TRINITY_DN862711_c0_g1	0.00	0.00	0.00	0.00	35.31	35.66	0.00	0.00	0.00	0.00
TRINITY_DN862712_c0_g1	0.00	0.00	0.00	0.00	78.10	30.98	0.00	0.00	14.48	0.00
TRINITY_DN862714_c0_g1	0.00	0.00	11.16	3.37	5.59	0.00	0.00	0.00	0.00	0.00
TRINITY_DN862715_c0_g1	0.00	0.00	0.00	0.00	24.93	6.28	0.00	0.00	8.82	0.00
TRINITY_DN86271_c1_g1	0.00	0.00	0.00	0.00	5.61	0.00	0.00	0.00	0.00	0.00
TRINITY_DN862726_c0_g1	0.00	0.00	4.29	0.00	4.31	0.00	0.00	3.80	4.03	0.00
TRINITY_DN86272_c0_g1	17.04	69.23	24.49	817.01	58.42	30.05	23.47	0.00	65.86	0.00
TRINITY_DN862733_c0_g1	0.00	0.00	0.00	0.00	0.00	0.00	0.00	0.00	0.00	0.00
TRINITY_DN862734_c0_g1	0.00	0.00	0.00	0.00	0.00	0.00	0.00	0.00	0.00	0.00
TRINITY_DN862738_c0_g1	0.00	0.00	6.92	0.00	0.00	0.00	0.00	0.00	0.00	0.00
TRINITY_DN862739_c0_g1	0.00	0.00	6.18	0.00	0.00	0.00	0.00	0.00	0.00	0.00
TRINITY_DN86273_c0_g1	0.00	5.23	19.14	19.04	5.14	20.02	0.00	0.00	21.38	3.09
TRINITY_DN86273_c0_g3	0.00	0.00	0.00	0.00	0.00	0.00	0.00	3.18	0.00	0.00
TRINITY_DN86273_c0_g4	0.00	0.00	0.00	0.00	0.00	0.00	0.00	0.00	0.00	0.00
TRINITY_DN86273_c1_g1	0.00	0.00	13.96	0.00	0.00	0.00	0.00	0.00	26.62	0.00
TRINITY_DN862742_c0_g1	0.00	6.13	7.41	0.00	0.00	0.00	0.00	0.00	0.00	3.31
TRINITY_DN862743_c0_g1	0.00	5.21	2.09	0.00	0.00	0.00	0.00	0.00	2.01	0.00
TRINITY_DN862745_c0_g1	0.00	0.00	0.00	0.00	0.00	0.00	10.08	4.94	5.24	0.00
TRINITY_DN862746_c0_g1	0.00	0.00	0.00	0.00	17.94	0.00	5.37	0.00	11.18	0.00
TRINITY_DN862747_c0_g1	0.00	0.00	0.00	0.00	0.00	0.00	0.00	0.00	0.00	0.00
TRINITY_DN862750_c0_g1	0.00	0.00	0.00	0.00	0.00	0.00	0.00	0.00	0.00	0.00
TRINITY_DN862752_c0_g1	0.00	0.00	0.00	1.41	7.04	9.24	6.32	2.10	0.00	0.00
TRINITY_DN862756_c0_g1	0.00	0.00	0.00	0.00	0.00	0.00	0.00	0.00	13.68	0.00
TRINITY_DN862757_c0_g1	0.00	0.00	0.00	0.00	0.00	0.00	0.00	0.00	0.00	0.00
TRINITY_DN862758_c0_g1	0.00	0.00	7.73	1.10	0.00	0.00	0.00	1.65	0.00	0.00
TRINITY_DN862759_c0_g1	0.00	0.00	0.00	0.00	7.23	0.00	0.00	0.00	6.74	0.00
TRINITY_DN86275_c0_g1	0.00	0.00	40.91	0.00	0.00	0.00	0.00	0.00	0.00	0.00
TRINITY_DN86275_c0_g2	0.00	0.00	8.80	0.00	0.00	0.00	0.00	7.76	8.26	0.00
TRINITY_DN86275_c0_g4	0.00	0.00	0.00	0.00	10.90	0.00	0.00	0.00	0.00	0.00
TRINITY_DN862760_c0_g1	0.00	0.00	0.00	0.00	0.00	15.49	0.00	0.00	0.00	0.00
TRINITY_DN862761_c0_g1	0.00	0.00	0.00	0.00	0.00	9.09	0.00	0.00	8.60	0.00
TRINITY_DN862764_c0_g1	0.00	0.00	8.50	2.57	0.00	4.27	0.00	0.00	7.99	3.78
TRINITY_DN862766_c0_g1	0.00	0.00	0.00	0.00	4.47	0.00	0.00	0.00	0.00	0.00
TRINITY_DN862767_c0_g1	0.00	0.00	0.00	0.00	0.00	0.00	0.00	0.00	0.00	0.00
TRINITY_DN862768_c0_g1	0.00	0.00	0.00	3.02	0.00	10.08	1.84	0.00	1.93	0.00
TRINITY_DN862769_c0_g1	0.00	0.00	0.00	0.00	2.69	2.65	0.00	2.40	5.05	0.00
TRINITY_DN86276_c1_g1	0.00	31.29	18.85	0.00	77.70	0.00	0.00	0.00	0.00	0.00
TRINITY_DN86276_c1_g2	0.00	0.00	0.00	0.00	0.00	0.00	0.00	0.00	0.00	0.00
TRINITY_DN862770_c0_g1	0.00	0.00	0.00	2.41	0.00	0.00	0.00	0.00	0.00	3.53
TRINITY_DN862771_c0_g1	0.00	0.00	5.81	5.33	11.78	0.00	0.00	0.00	0.00	0.00
TRINITY_DN862772_c0_g1	0.00	0.00	0.00	0.00	0.00	0.00	0.00	0.00	0.00	0.00
TRINITY_DN862774_c0_g1	0.00	4.35	0.00	0.00	7.99	0.00	0.00	0.00	0.00	0.00
TRINITY_DN862776_c0_g1	0.00	0.00	0.00	0.00	0.00	0.00	0.00	0.00	0.00	0.00
TRINITY_DN862778_c0_g1	0.00	0.00	0.00	0.00	0.00	0.00	0.00	0.00	0.00	0.00
TRINITY_DN862779_c0_g1	0.00	0.00	0.00	0.00	0.00	0.00	0.00	0.00	8.40	0.00
TRINITY_DN86277_c0_g1	0.00	4.10	14.95	0.00	5.00	0.00	0.00	4.40	0.00	0.00
TRINITY_DN86277_c2_g1	0.00	0.00	0.00	5.89	0.00	0.00	0.00	0.00	0.00	0.00
TRINITY_DN862780_c0_g1	0.00	2.25	0.00	0.83	0.00	0.00	0.00	1.26	6.54	0.00
TRINITY_DN862781_c0_g1	0.00	0.00	0.00	0.00	0.00	0.00	0.00	0.00	0.00	0.00
TRINITY_DN862783_c0_g1	0.00	0.00	0.00	0.00	0.00	0.00	7.46	0.00	0.00	0.00
TRINITY_DN862784_c0_g1	0.00	0.00	10.00	0.00	0.00	0.00	0.00	0.00	0.00	0.00
TRINITY_DN862786_c0_g1	0.00	0.00	0.00	0.00	0.00	0.00	0.00	0.00	0.00	0.00
TRINITY_DN862787_c0_g1	0.00	0.00	0.00	0.00	0.00	0.00	0.00	0.00	0.00	0.00
TRINITY_DN862788_c0_g1	0.00	0.00	0.00	0.00	0.00	0.00	0.00	0.00	0.00	0.00
TRINITY_DN862789_c0_g1	0.00	31.69	65.06	39.39	25.48	0.00	11.72	19.78	36.08	0.00
TRINITY_DN86278_c0_g1	0.00	0.00	0.00	0.00	0.00	0.00	0.00	0.00	9.76	0.00
TRINITY_DN86278_c0_g2	0.00	0.00	0.00	0.00	0.00	0.00	0.00	4.99	0.00	0.00
TRINITY_DN862792_c0_g1	0.00	0.00	5.34	3.58	16.25	2.68	2.44	0.00	0.00	4.80
TRINITY_DN862793_c0_g1	0.00	0.00	0.00	0.00	0.00	0.00	0.00	0.00	0.00	0.00
TRINITY_DN862795_c0_g1	0.00	0.00	0.00	0.00	0.00	0.00	0.00	0.00	0.00	0.00
TRINITY_DN862796_c0_g1	0.00	0.00	0.00	0.00	15.75	0.00	0.00	0.00	0.00	0.00
TRINITY_DN862797_c0_g1	0.00	0.00	0.00	0.00	0.00	0.00	0.00	0.00	0.00	0.00
TRINITY_DN862799_c0_g1	0.00	0.00	0.00	0.00	0.00	0.00	0.00	0.00	23.50	0.00
TRINITY_DN8627_c0_g1	4.11	48.86	54.00	53.86	151.44	34.11	25.67	25.62	200.59	10.09
TRINITY_DN8627_c1_g1	0.00	78.42	80.96	65.46	148.32	42.42	33.27	51.82	356.31	18.82
TRINITY_DN8627_c1_g2	4.78	1.29	88.88	41.90	160.42	59.67	13.59	9.15	9.90	0.00
TRINITY_DN8627_c1_g3	5.37	32.23	49.62	47.80	134.33	42.40	19.11	30.06	187.72	7.59
TRINITY_DN8627_c2_g1	14.06	155.80	327.27	228.82	481.18	164.51	197.52	119.17	1012.08	63.46
TRINITY_DN8627_c3_g1	0.00	0.00	0.00	0.00	0.00	0.00	0.00	0.00	0.00	0.00
TRINITY_DN8627_c3_g3	0.00	0.00	0.00	0.00	0.00	0.00	0.00	0.00	18.84	0.00
TRINITY_DN862800_c0_g1	0.00	1.43	5.17	7.41	0.00	15.52	1.58	0.00	0.00	0.00
TRINITY_DN862802_c0_g1	0.00	0.00	13.46	0.00	13.49	13.61	12.07	0.00	0.00	0.00
TRINITY_DN862804_c0_g1	0.00	9.19	0.00	0.00	0.00	0.00	0.00	0.00	0.00	0.00
TRINITY_DN862805_c0_g1	0.00	0.00	0.00	11.57	0.00	0.00	0.00	0.00	0.00	0.00
TRINITY_DN862806_c0_g1	0.00	0.00	0.00	0.84	1.40	1.36	0.00	1.26	11.85	1.25
TRINITY_DN862809_c0_g1	0.00	0.00	0.00	0.00	0.00	0.00	0.00	0.00	0.00	0.00
TRINITY_DN86280_c0_g1	0.00	0.00	3.72	0.00	0.00	3.73	0.00	3.31	10.53	0.00
TRINITY_DN86280_c0_g2	0.00	0.00	0.00	0.00	0.00	0.00	0.00	0.00	0.00	0.00
TRINITY_DN86280_c1_g1	0.00	0.00	0.00	3.05	0.00	0.00	0.00	6.80	2.38	0.00
TRINITY_DN86280_c1_g2	0.00	0.00	0.00	0.00	0.00	0.00	0.00	0.00	0.00	0.00
TRINITY_DN86280_c2_g1	0.00	0.00	0.00	0.00	0.00	0.00	0.00	0.00	0.00	0.00
TRINITY_DN862812_c0_g1	0.00	0.00	0.00	1.75	0.00	0.00	0.00	0.00	0.00	0.00
TRINITY_DN862813_c0_g1	0.00	0.00	0.00	2.42	0.00	0.00	0.00	0.00	3.75	3.55
TRINITY_DN862814_c0_g1	0.00	0.00	0.00	0.00	0.00	0.00	0.00	0.00	0.00	0.00
TRINITY_DN862815_c0_g1	0.00	5.54	0.00	4.08	16.90	0.00	0.00	0.00	12.69	0.00
TRINITY_DN862817_c0_g1	0.00	0.00	0.00	25.34	0.00	0.00	0.00	0.00	0.00	0.00
TRINITY_DN862819_c1_g1	0.00	23.60	22.96	30.80	127.51	11.56	5.16	30.34	228.61	10.21
TRINITY_DN86281_c1_g1	0.00	0.00	0.00	0.00	26.48	0.00	0.00	0.00	63.03	0.00
TRINITY_DN862820_c0_g1	0.00	0.00	0.00	0.00	0.00	1.97	0.00	0.89	0.00	0.00
TRINITY_DN862822_c0_g1	0.00	0.00	0.00	0.00	0.00	0.00	0.00	0.00	0.00	0.00
TRINITY_DN862823_c0_g1	0.00	0.00	0.00	1921.94	25.19	0.00	13.15	0.00	0.00	0.00
TRINITY_DN862827_c0_g1	0.00	0.00	0.00	0.00	0.00	0.00	0.00	0.00	0.00	0.00
TRINITY_DN862829_c0_g1	0.00	0.00	0.00	0.00	18.70	0.00	0.00	0.00	5.83	0.00
TRINITY_DN86282_c0_g1	0.00	0.00	0.00	0.00	53.79	0.00	0.00	0.00	0.00	0.00
TRINITY_DN86282_c0_g2	0.00	0.00	0.00	0.00	0.00	11.76	0.00	0.00	10.98	0.00
TRINITY_DN86282_c1_g4	0.00	0.00	0.00	0.00	0.00	0.00	0.00	0.00	8.73	0.00
TRINITY_DN862830_c0_g1	0.00	1.45	6.99	4.30	12.51	3.50	3.21	1.61	11.78	3.19
TRINITY_DN862832_c0_g1	0.00	0.00	0.00	0.00	0.00	0.00	0.00	0.00	0.00	0.00
TRINITY_DN862833_c0_g1	0.00	1.75	0.00	1.29	9.15	0.00	0.00	0.00	0.00	0.00
TRINITY_DN862836_c0_g1	0.00	0.00	0.00	5.31	0.00	0.00	0.00	0.00	0.00	0.00
TRINITY_DN862837_c0_g1	0.00	0.00	14.13	0.00	4.73	9.47	0.00	0.00	8.83	0.00
TRINITY_DN862838_c0_g1	0.00	0.00	0.00	0.00	0.00	0.00	0.00	0.00	0.00	0.00
TRINITY_DN86283_c0_g1	0.00	0.00	0.00	10.76	18.39	0.00	0.00	0.00	0.00	0.00
TRINITY_DN86283_c2_g1	0.00	0.00	0.00	0.00	0.00	0.00	0.00	0.00	0.00	0.00
TRINITY_DN86283_c3_g1	0.00	0.00	0.00	0.00	0.00	0.00	0.00	0.00	0.00	0.00
TRINITY_DN862840_c0_g1	0.00	0.68	2.44	0.00	1.68	3.25	1.50	0.00	3.16	0.00
TRINITY_DN862842_c0_g1	0.00	0.00	0.00	8.80	0.00	0.00	0.00	0.00	0.00	0.00
TRINITY_DN862843_c0_g1	0.00	0.00	0.00	0.00	0.00	0.00	0.00	0.00	0.00	0.00
TRINITY_DN862844_c0_g1	0.00	0.00	0.00	0.00	0.00	0.00	0.00	0.00	0.00	0.00
TRINITY_DN862846_c0_g1	0.00	0.00	0.00	7.85	0.00	0.00	0.00	0.00	0.00	0.00
TRINITY_DN862847_c0_g1	0.00	6.13	0.00	0.00	0.00	0.00	0.00	0.00	0.00	0.00
TRINITY_DN862849_c0_g1	0.00	0.00	0.00	0.00	0.00	0.00	0.00	0.00	0.00	0.00
TRINITY_DN86284_c0_g1	0.00	0.00	0.00	0.00	0.00	0.00	0.00	0.00	0.00	0.00
TRINITY_DN86284_c0_g2	0.00	0.00	0.00	0.00	0.00	0.00	0.00	0.00	0.00	0.00
TRINITY_DN86284_c1_g1	0.00	0.00	0.00	0.00	0.00	0.00	0.00	0.00	0.00	0.00
TRINITY_DN862854_c0_g1	0.00	0.00	0.00	21.17	0.00	0.00	0.00	16.00	33.39	0.00
TRINITY_DN862855_c0_g1	0.00	1.72	4.21	0.00	0.00	5.33	0.00	0.68	0.00	2.13
TRINITY_DN862858_c0_g1	5.13	0.00	30.66	0.00	30.63	0.00	0.00	5.40	11.46	5.45
TRINITY_DN862859_c0_g1	0.00	0.00	0.00	0.00	0.00	0.00	0.00	0.00	0.00	0.00
TRINITY_DN86285_c0_g1	0.89	5.51	17.78	11.22	10.75	7.10	1.88	2.88	18.87	0.95
TRINITY_DN862860_c0_g1	0.00	0.00	0.00	0.00	0.00	0.00	0.00	0.00	2.86	0.00
TRINITY_DN862861_c0_g1	0.00	0.00	0.00	1.36	0.00	0.00	0.00	2.03	3.03	0.00
TRINITY_DN862863_c0_g1	0.00	0.00	0.00	0.00	0.00	0.00	0.00	0.00	0.00	0.00
TRINITY_DN862867_c0_g1	0.00	5.58	13.59	20.40	54.48	13.73	0.00	17.90	44.44	0.00
TRINITY_DN862868_c0_g1	0.00	0.00	0.00	0.00	0.00	0.00	0.00	0.00	0.00	0.00
TRINITY_DN862869_c0_g1	0.00	0.00	0.00	0.00	25.15	0.00	0.00	0.00	0.00	0.00
TRINITY_DN86286_c0_g1	0.00	0.00	0.00	0.00	20.24	0.00	0.00	0.00	6.67	0.00
TRINITY_DN86286_c4_g1	0.00	0.00	0.00	0.00	0.00	0.00	0.00	0.00	0.00	0.00
TRINITY_DN862870_c0_g1	0.00	0.00	3.97	0.00	4.05	0.00	0.00	1.82	8.89	0.00
TRINITY_DN862873_c0_g1	0.00	0.00	0.00	3.37	0.00	2.77	0.00	2.49	7.88	0.00
TRINITY_DN862874_c0_g1	0.00	0.00	0.00	0.00	47.35	0.00	0.00	0.00	0.00	0.00
TRINITY_DN862875_c0_g1	0.00	0.00	0.00	0.00	23.83	0.00	0.00	0.00	0.00	0.00
TRINITY_DN862877_c0_g1	0.00	0.00	0.00	7.03	2.92	0.00	0.00	0.00	2.74	0.00
TRINITY_DN862879_c0_g1	0.00	0.00	4.02	1.86	0.00	7.03	0.93	0.00	1.95	0.93
TRINITY_DN86287_c0_g1	0.00	0.00	0.00	0.00	0.00	0.00	0.00	0.00	0.00	0.00
TRINITY_DN86287_c0_g2	0.00	13.37	0.00	0.00	16.47	0.00	0.00	0.00	0.00	0.00
TRINITY_DN862880_c0_g1	0.00	0.00	2.52	1.54	0.00	0.00	0.00	0.00	7.22	0.00
TRINITY_DN862881_c0_g1	0.00	0.00	0.00	0.00	0.00	0.00	0.00	0.00	0.00	0.00
TRINITY_DN862882_c0_g1	0.00	0.00	0.00	0.00	0.00	0.00	0.00	0.00	0.00	0.00
TRINITY_DN862883_c0_g1	0.00	0.00	0.00	2.56	0.00	2.10	0.00	0.00	10.18	0.00
TRINITY_DN862885_c0_g1	0.00	2.06	6.18	1.52	1.27	1.24	0.00	0.00	0.00	0.00
TRINITY_DN86288_c0_g1	0.00	0.00	0.00	0.00	0.00	0.00	0.00	0.00	0.00	0.00
TRINITY_DN862891_c0_g1	0.00	0.00	0.00	5.23	0.00	0.00	0.00	0.00	0.00	0.00
TRINITY_DN862892_c0_g1	0.00	0.00	0.00	5.09	0.00	0.00	0.00	0.00	0.00	0.00
TRINITY_DN862893_c0_g1	0.00	0.00	0.00	0.00	0.00	0.00	0.00	0.00	45.84	0.00
TRINITY_DN862894_c0_g1	0.00	0.00	0.00	0.00	0.00	0.00	0.00	0.00	11.33	0.00
TRINITY_DN862896_c0_g1	0.00	0.00	10.13	12.33	6.81	10.17	0.00	0.00	12.79	0.00
TRINITY_DN862898_c0_g1	0.00	0.00	3.33	1.02	6.81	6.66	0.00	0.00	4.81	0.00
TRINITY_DN86289_c1_g1	0.00	0.00	10.60	0.00	0.00	0.00	0.00	0.00	0.00	0.00
TRINITY_DN8628_c0_g1	0.00	0.00	78.75	28.40	58.23	15.98	0.00	0.02	104.62	0.00
TRINITY_DN8628_c0_g2	0.00	3.55	31.60	21.25	36.07	13.40	15.40	5.98	116.60	5.87
TRINITY_DN8628_c1_g1	5.45	5.35	19.52	30.91	36.79	27.65	7.53	0.00	62.02	11.54
TRINITY_DN8628_c3_g1	0.00	0.00	0.00	0.00	0.00	0.00	5.59	0.00	0.00	2.79
TRINITY_DN8628_c4_g1	0.00	0.00	0.00	0.00	0.00	0.00	0.00	0.00	19.33	0.00
TRINITY_DN8628_c4_g3	0.00	0.00	5.45	0.00	0.00	0.00	0.00	2.46	7.78	0.00
TRINITY_DN8628_c4_g4	0.00	0.00	0.00	0.00	0.00	0.00	0.00	14.09	0.00	0.00
TRINITY_DN8628_c5_g1	0.00	0.00	0.00	0.00	0.00	0.00	0.00	0.00	35.00	0.00
TRINITY_DN8628_c8_g1	0.00	0.00	0.00	39.18	0.00	16.55	0.00	0.00	0.00	14.46
TRINITY_DN862901_c1_g1	0.00	8.91	0.00	0.00	0.00	0.00	0.00	0.00	10.12	0.00
TRINITY_DN862904_c0_g1	0.00	0.00	0.00	3.78	6.27	0.00	0.00	0.00	8.83	0.00
TRINITY_DN862905_c0_g1	0.00	0.00	0.00	10.74	0.00	0.00	0.00	0.00	0.00	0.00
TRINITY_DN862906_c0_g1	0.00	0.00	0.00	0.00	0.00	0.00	0.00	0.00	0.00	0.00
TRINITY_DN862908_c0_g1	0.00	0.00	0.00	0.00	0.00	0.00	0.00	0.00	0.00	0.00
TRINITY_DN86290_c0_g1	0.00	0.00	0.00	1.39	13.15	0.00	0.00	2.99	6.51	0.00
TRINITY_DN86290_c0_g2	4.25	0.00	14.41	8.69	40.65	0.00	4.58	0.00	33.32	4.51
TRINITY_DN86290_c0_g3	0.00	0.00	0.00	0.00	0.00	0.00	0.00	0.00	0.00	0.00
TRINITY_DN86290_c0_g4	0.00	2.14	0.00	8.10	0.00	0.00	0.00	0.00	15.69	0.00
TRINITY_DN86290_c1_g2	0.00	2.23	2.69	4.54	0.83	5.39	4.91	0.00	29.07	2.42
TRINITY_DN86290_c2_g1	0.00	0.00	0.00	2.83	0.00	0.00	0.00	0.00	0.00	0.00
TRINITY_DN862913_c0_g1	0.00	0.00	0.00	6.83	0.00	0.00	0.00	0.00	0.00	0.00
TRINITY_DN862914_c0_g1	0.00	13.69	0.00	4.96	16.75	0.00	0.00	0.00	0.00	7.36
TRINITY_DN862915_c0_g1	0.00	0.00	0.00	0.00	0.00	0.00	0.00	0.00	0.00	0.00
TRINITY_DN862917_c0_g1	0.00	0.00	0.00	0.00	0.00	0.00	0.00	2.77	0.00	0.00
TRINITY_DN862918_c0_g1	0.00	0.00	0.00	0.00	0.00	0.00	0.00	0.00	0.00	0.00
TRINITY_DN86291_c0_g1	0.00	0.00	26.75	0.00	0.00	0.00	0.00	0.00	0.00	0.00
TRINITY_DN86291_c0_g2	0.00	0.00	0.00	0.00	0.00	0.00	0.00	0.00	0.00	0.00
TRINITY_DN86291_c0_g3	0.00	0.00	7.43	6.79	22.49	7.47	0.00	0.00	10.53	3.32
TRINITY_DN862922_c0_g1	0.00	0.00	0.00	0.00	0.00	0.00	0.00	0.00	6.19	0.00
TRINITY_DN862924_c0_g1	0.00	0.00	21.11	0.00	0.00	16.98	0.00	0.00	0.00	0.00
TRINITY_DN86292_c0_g2	0.00	9.06	12.45	16.46	12.75	7.78	1.43	0.00	16.52	0.00
TRINITY_DN86292_c1_g1	0.00	0.00	0.00	2.85	9.96	0.81	0.00	3.49	4.27	0.00
TRINITY_DN86292_c2_g1	0.00	0.00	0.00	20.59	0.00	0.00	0.00	0.00	0.00	0.00
TRINITY_DN86292_c5_g1	1.86	1.78	8.55	8.75	11.06	1.07	1.97	2.41	31.75	0.00
TRINITY_DN86292_c7_g1	0.00	0.00	0.00	0.00	13.84	8.83	0.00	0.00	8.25	0.00
TRINITY_DN86292_c8_g1	0.00	0.00	0.00	4.99	0.00	0.00	0.00	0.00	0.00	0.00
TRINITY_DN862930_c0_g1	0.00	0.00	0.00	11.11	12.30	0.00	0.00	0.00	0.00	0.00
TRINITY_DN862931_c0_g1	0.00	0.00	0.00	0.00	35.32	0.00	15.28	0.00	0.00	0.00
TRINITY_DN862932_c0_g1	0.00	0.00	0.00	0.00	0.00	0.00	0.00	0.00	0.00	0.00
TRINITY_DN862933_c0_g1	0.00	0.00	0.00	14.05	0.00	0.00	0.00	0.00	0.00	0.00
TRINITY_DN862935_c0_g1	0.00	0.00	0.00	0.00	8.14	0.00	0.00	0.00	0.00	0.00
TRINITY_DN862937_c0_g1	0.00	0.00	0.00	0.00	0.00	0.00	0.00	0.00	0.00	0.00
TRINITY_DN86293_c0_g1	0.00	0.00	0.00	2.88	0.00	0.00	0.00	4.20	0.00	0.00
TRINITY_DN862940_c0_g1	0.00	0.00	0.00	0.00	0.00	0.00	0.00	0.00	0.00	0.00
TRINITY_DN862945_c0_g1	0.00	0.00	0.00	0.00	0.00	0.00	0.00	0.00	0.00	0.00
TRINITY_DN862949_c0_g1	0.00	22.86	0.00	8.23	0.00	0.00	12.25	0.00	0.00	12.20
TRINITY_DN86294_c0_g1	0.00	0.00	0.00	0.00	0.00	0.00	0.00	9.45	0.00	0.00
TRINITY_DN862950_c0_g1	0.00	0.00	0.00	0.00	0.00	0.00	0.00	0.00	0.00	0.00
TRINITY_DN862951_c0_g1	0.00	0.00	0.00	0.00	0.00	0.00	0.00	0.00	0.00	0.00
TRINITY_DN862952_c0_g1	0.00	0.00	0.00	0.00	0.00	0.00	0.00	0.00	0.00	0.00
TRINITY_DN862953_c0_g1	0.00	0.00	0.00	0.00	0.00	0.00	0.00	0.00	0.00	0.00
TRINITY_DN862955_c0_g1	0.00	0.00	9.13	0.00	18.35	9.18	4.13	0.00	4.29	0.00
TRINITY_DN862956_c0_g1	0.00	0.00	0.00	0.00	0.00	0.00	0.00	0.00	0.00	0.00
TRINITY_DN862957_c0_g1	0.00	0.00	4.56	0.00	0.00	0.00	0.00	0.00	8.57	0.00
TRINITY_DN862958_c0_g1	0.00	0.00	0.00	0.00	0.00	0.00	0.00	0.00	0.00	0.00
TRINITY_DN862959_c0_g1	0.00	5.80	0.00	0.00	0.00	0.00	0.00	0.00	9.95	0.00
TRINITY_DN86295_c1_g1	0.00	0.00	0.00	0.00	0.00	0.00	0.00	0.00	5.73	0.00
TRINITY_DN86295_c2_g1	2.32	6.78	13.84	0.00	0.00	5.47	2.49	0.00	23.39	0.00
TRINITY_DN862961_c0_g1	0.00	0.00	0.00	0.00	0.00	0.00	9.15	0.00	0.00	0.00
TRINITY_DN862963_c0_g1	0.00	0.00	0.00	9.47	0.00	0.00	0.00	0.00	14.95	0.00
TRINITY_DN86296_c0_g1	0.00	0.00	0.00	0.00	0.00	13.73	0.00	0.00	0.00	0.00
TRINITY_DN862970_c0_g1	0.00	0.00	1.32	3.26	5.44	1.32	0.00	0.00	6.41	0.00
TRINITY_DN862974_c0_g1	0.00	0.00	0.00	0.00	8.42	0.00	0.00	0.00	15.65	0.00
TRINITY_DN862975_c0_g1	0.00	1.82	2.20	1.35	6.71	11.01	0.00	0.00	2.11	0.00
TRINITY_DN862976_c0_g1	0.00	0.00	0.00	0.00	0.00	0.00	0.00	0.00	0.00	0.00
TRINITY_DN862977_c0_g1	0.00	7.54	1.82	12.26	22.26	7.27	1.66	0.00	43.67	0.00
TRINITY_DN86297_c0_g1	0.00	0.00	0.00	0.00	0.00	0.00	0.00	0.00	5.41	0.00
TRINITY_DN86297_c0_g2	0.00	0.00	0.00	14.63	6.08	0.00	0.00	0.00	11.37	0.00
TRINITY_DN86297_c0_g4	0.00	0.00	0.00	0.00	0.00	0.00	0.00	0.00	0.00	0.00
TRINITY_DN86297_c1_g1	0.00	0.00	2.98	0.00	3.01	0.00	0.00	0.00	0.00	0.00
TRINITY_DN86297_c1_g2	0.00	0.00	0.00	2.92	9.69	0.00	0.00	0.00	4.53	0.00
TRINITY_DN86297_c3_g1	0.00	0.00	0.00	0.00	13.54	0.00	0.00	0.00	8.44	3.99
TRINITY_DN86297_c5_g1	0.00	0.00	0.00	0.00	0.00	0.00	0.00	0.00	0.00	0.00
TRINITY_DN86297_c6_g1	0.00	0.00	0.00	0.00	0.00	0.00	0.00	0.00	0.00	0.00
TRINITY_DN86297_c9_g1	0.00	0.00	27.54	8.29	0.00	0.00	0.00	0.00	0.00	0.00
TRINITY_DN862981_c0_g1	0.00	0.00	0.00	0.00	0.00	0.00	0.00	0.00	0.00	0.00
TRINITY_DN862986_c0_g1	0.00	0.00	0.00	0.00	0.00	0.00	0.00	0.00	0.00	0.00
TRINITY_DN862987_c0_g1	0.00	0.00	0.00	0.00	0.00	0.00	0.00	0.00	0.00	0.00
TRINITY_DN862988_c0_g1	0.00	0.00	11.43	0.00	0.00	0.00	0.00	0.00	0.00	0.00
TRINITY_DN862989_c0_g1	0.00	0.00	0.00	0.00	0.00	0.00	0.00	0.00	0.00	0.00
TRINITY_DN862991_c0_g1	0.00	0.00	0.00	0.00	0.00	0.00	0.00	0.00	0.00	0.00
TRINITY_DN862995_c0_g1	0.00	0.00	0.00	0.00	0.00	0.00	0.00	0.00	0.00	0.00
TRINITY_DN86299_c0_g1	0.00	0.00	3.42	0.00	0.00	0.00	0.00	0.00	6.47	0.00
TRINITY_DN8629_c0_g1	5.97	44.55	78.24	66.38	151.54	56.95	16.69	39.65	197.76	8.59
TRINITY_DN8629_c0_g2	0.80	8.14	10.88	9.52	21.19	6.78	4.19	5.58	37.25	0.85
TRINITY_DN8629_c3_g1	0.00	0.00	4.12	0.00	8.29	12.43	0.00	0.00	3.87	0.00
TRINITY_DN8629_c5_g1	0.00	0.00	0.00	17.79	0.00	0.00	0.00	0.00	18.70	0.00
TRINITY_DN862_c0_g1	0.00	2.78	10.31	2.46	81.10	8.57	2.76	4.67	11.53	1.03
TRINITY_DN862_c0_g2	0.86	0.00	13.25	0.00	8.98	0.00	0.00	0.00	0.00	0.00
TRINITY_DN862_c1_g1	0.00	0.00	0.00	0.00	0.00	0.00	0.00	0.00	0.00	0.00
TRINITY_DN862_c1_g2	4.77	51.60	84.24	60.41	163.89	34.38	27.13	43.90	253.31	17.00
TRINITY_DN862_c1_g3	0.09	5.74	10.92	6.66	18.19	4.98	2.02	3.67	11.80	1.43
TRINITY_DN862_c3_g1	0.00	0.00	0.00	0.00	0.00	0.00	0.00	0.00	0.00	0.00
TRINITY_DN862_c5_g1	0.00	0.00	0.00	0.00	0.00	23.53	0.00	0.00	21.96	0.00
TRINITY_DN863001_c0_g1	0.00	0.00	0.00	0.00	0.00	0.00	0.00	0.00	0.00	0.00
TRINITY_DN863002_c0_g1	0.00	0.00	15.35	9.18	0.00	0.00	0.00	0.00	0.00	0.00
TRINITY_DN863003_c0_g1	0.00	0.00	0.00	3.25	5.39	0.00	0.00	2.41	6.09	0.00
TRINITY_DN863004_c0_g1	0.00	0.00	0.00	0.00	0.00	0.00	0.00	0.00	0.00	0.00
TRINITY_DN863005_c0_g1	0.00	0.00	3.68	4.48	0.00	0.00	0.00	0.00	6.94	0.00
TRINITY_DN863006_c0_g1	0.00	0.00	30.78	0.00	0.00	0.00	0.00	0.00	0.00	0.00
TRINITY_DN863008_c0_g1	0.00	0.00	0.00	0.00	0.00	0.00	0.00	3.09	9.79	0.00
TRINITY_DN86300_c0_g2	0.00	0.00	0.00	3.50	17.44	0.00	0.00	0.00	10.86	0.00
TRINITY_DN86300_c1_g1	0.00	0.00	0.00	6.11	7.71	0.00	0.00	0.00	0.00	0.00
TRINITY_DN86300_c1_g2	0.00	0.00	0.00	0.00	0.00	0.00	0.00	0.00	0.00	0.00
TRINITY_DN86300_c3_g1	0.00	0.00	0.00	0.00	0.00	0.00	0.00	0.00	0.00	0.00
TRINITY_DN863010_c0_g1	0.00	2.75	0.00	0.00	3.35	0.00	3.03	0.00	9.44	0.00
TRINITY_DN863011_c0_g1	0.00	0.00	2.44	2.99	0.00	0.00	2.23	0.00	2.33	0.00
TRINITY_DN863017_c0_g1	0.00	0.00	0.00	0.00	23.06	0.00	0.00	0.00	0.00	0.00
TRINITY_DN863018_c0_g1	0.00	0.00	10.84	0.00	0.00	0.00	0.00	0.00	0.00	3.22
TRINITY_DN86301_c0_g1	0.00	2.85	1.37	2.95	4.94	0.00	0.00	1.29	10.00	0.00
TRINITY_DN863021_c0_g1	0.00	0.00	0.00	11.77	0.00	0.00	0.00	0.00	37.32	0.00
TRINITY_DN863024_c0_g1	0.00	4.91	0.00	0.00	0.00	0.00	0.00	0.00	0.00	0.00
TRINITY_DN863025_c0_g1	3.07	80.03	153.43	186.25	335.44	112.49	58.89	54.23	528.85	22.77
TRINITY_DN863026_c0_g1	0.00	0.00	0.00	3.87	0.00	0.00	0.00	0.00	0.00	0.00
TRINITY_DN863028_c0_g1	0.00	0.00	16.04	0.00	0.00	0.00	0.00	0.00	10.02	0.00
TRINITY_DN86302_c0_g1	0.00	0.00	0.00	0.00	0.00	0.00	0.00	0.00	15.29	0.00
TRINITY_DN86302_c2_g1	0.00	0.00	0.00	0.00	0.00	0.00	0.00	0.00	0.00	0.00
TRINITY_DN86302_c2_g2	0.00	0.00	28.38	0.00	0.00	0.00	0.00	0.00	0.00	0.00
TRINITY_DN86302_c4_g1	0.00	0.00	0.00	0.00	0.00	0.00	1.67	0.00	0.00	0.00
TRINITY_DN86302_c4_g2	0.00	0.00	0.00	1.12	2.31	0.00	0.00	0.00	13.58	0.00
TRINITY_DN86302_c4_g4	0.00	4.65	5.65	6.81	0.00	0.00	5.08	0.00	10.56	0.00
TRINITY_DN86302_c4_g6	0.00	4.82	0.00	7.05	11.71	0.00	0.00	10.32	0.00	0.00
TRINITY_DN86302_c8_g1	0.00	0.00	0.00	10.13	0.00	17.15	0.00	0.00	0.00	0.00
TRINITY_DN86302_c9_g1	0.00	0.00	0.00	0.00	0.00	0.00	0.00	0.00	0.00	0.00
TRINITY_DN863030_c0_g1	0.00	0.00	0.00	0.00	0.00	0.00	0.00	0.00	0.00	0.00
TRINITY_DN863032_c0_g1	0.00	0.00	10.69	0.00	0.00	25.06	0.00	0.00	0.00	0.00
TRINITY_DN863033_c0_g1	0.00	0.00	0.00	1.51	1.47	0.00	0.00	0.00	7.94	0.00
TRINITY_DN863034_c0_g1	0.00	0.00	0.00	0.00	0.00	0.00	0.00	0.00	0.00	0.00
TRINITY_DN863037_c0_g1	0.00	0.00	0.00	0.00	15.27	0.00	0.00	0.00	7.10	0.00
TRINITY_DN863039_c0_g1	0.00	0.00	0.00	0.00	0.00	0.00	0.00	0.00	12.49	0.00
TRINITY_DN86303_c0_g1	0.00	0.00	0.00	11.64	0.00	0.00	0.00	0.00	36.52	0.00
TRINITY_DN86303_c0_g2	0.00	1.84	17.01	13.73	58.88	7.56	7.85	7.76	8.26	0.00
TRINITY_DN86303_c1_g1	1.28	13.12	77.30	40.84	111.12	16.93	27.30	28.57	133.31	5.59
TRINITY_DN86303_c1_g2	0.00	0.00	0.00	0.00	0.00	9.30	0.00	8.13	25.89	0.00
TRINITY_DN863041_c0_g1	0.00	0.00	5.37	0.00	5.38	0.00	0.00	0.00	10.06	0.00
TRINITY_DN863043_c0_g1	0.00	0.00	0.00	0.00	0.00	0.00	0.00	0.00	0.00	0.00
TRINITY_DN863044_c0_g1	0.00	0.00	0.00	0.00	0.00	0.00	0.00	0.00	0.00	0.00
TRINITY_DN863045_c0_g1	0.00	0.00	0.00	7.52	51.13	12.72	0.00	0.00	0.00	0.00
TRINITY_DN863046_c0_g1	0.00	0.00	0.00	0.00	0.00	0.00	7.16	0.00	0.00	0.00
TRINITY_DN86304_c0_g1	0.00	0.00	0.00	7.11	0.00	0.00	0.00	0.00	27.61	0.00
TRINITY_DN863050_c0_g1	0.00	0.00	0.00	0.00	0.00	0.00	0.00	0.00	0.00	0.00
TRINITY_DN863051_c0_g1	0.00	0.00	0.00	0.00	0.00	0.00	0.00	0.00	16.51	0.00
TRINITY_DN863052_c0_g1	1.95	3.73	1.46	0.00	6.91	0.00	1.03	0.00	13.04	0.00
TRINITY_DN863053_c0_g1	0.00	0.00	0.00	0.00	0.00	0.00	0.00	0.00	9.76	0.00
TRINITY_DN863054_c0_g1	0.00	0.00	0.00	0.00	2.71	0.00	0.00	0.00	0.00	0.00
TRINITY_DN863055_c0_g1	0.00	0.00	6.70	0.00	0.00	0.00	0.00	0.00	25.09	0.00
TRINITY_DN863056_c0_g1	0.00	0.00	0.00	0.00	0.00	0.00	0.00	0.00	0.00	0.00
TRINITY_DN863059_c0_g1	0.00	0.00	0.00	11.62	0.00	0.00	0.00	0.00	0.00	0.00
TRINITY_DN863060_c0_g1	0.00	1.56	0.00	0.00	1.91	0.00	0.00	0.00	3.60	0.00
TRINITY_DN863061_c0_g1	0.00	0.00	0.00	0.00	0.00	0.00	0.00	12.45	0.00	0.00
TRINITY_DN863062_c0_g1	0.00	0.00	0.00	5.15	0.00	0.00	0.00	0.00	16.15	0.00
TRINITY_DN863063_c0_g1	0.00	0.00	5.43	0.00	0.00	2.72	0.00	0.00	2.59	0.00
TRINITY_DN863067_c0_g1	0.00	0.00	0.00	0.00	11.95	0.00	0.00	0.00	3.73	0.00
TRINITY_DN86306_c2_g1	0.00	0.00	0.00	0.00	0.00	0.00	0.00	0.00	0.00	0.00
TRINITY_DN863072_c0_g1	0.00	0.00	0.00	0.00	0.00	0.00	0.00	0.00	0.00	0.00
TRINITY_DN863073_c0_g1	0.00	0.00	10.77	0.00	0.00	0.00	0.00	0.00	0.00	0.00
TRINITY_DN863076_c0_g1	0.00	0.00	0.00	0.00	0.00	0.00	0.00	0.00	0.00	0.00
TRINITY_DN863077_c0_g1	0.00	0.00	0.00	99.85	0.00	0.00	0.00	0.00	18.18	0.00
TRINITY_DN863078_c0_g1	0.00	0.00	5.74	0.00	5.75	0.00	0.00	0.00	5.37	0.00
TRINITY_DN86307_c1_g1	0.00	0.00	0.00	0.00	0.00	0.00	0.00	0.00	0.00	0.00
TRINITY_DN86307_c3_g1	0.00	0.00	0.00	0.00	0.00	0.00	0.00	0.00	0.00	0.00
TRINITY_DN863080_c0_g1	0.00	0.00	0.00	0.00	11.25	0.00	0.00	0.00	0.00	0.00
TRINITY_DN863082_c0_g1	0.00	0.00	0.00	0.00	0.00	0.00	0.00	0.00	0.00	0.00
TRINITY_DN863084_c0_g1	0.00	13.48	0.00	19.42	0.00	0.00	0.00	0.00	0.00	0.00
TRINITY_DN863085_c0_g1	0.00	0.00	0.00	0.00	0.00	0.00	0.00	0.00	0.00	0.00
TRINITY_DN863088_c0_g1	0.00	0.00	0.00	0.00	0.00	0.00	0.00	0.00	0.00	0.00
TRINITY_DN863089_c0_g1	0.00	0.00	0.00	2.26	7.50	0.00	0.00	3.31	3.51	0.00
TRINITY_DN863089_c1_g1	0.00	0.00	78.27	0.00	0.00	0.00	0.00	0.00	18.66	0.00
TRINITY_DN86308_c0_g1	0.00	0.00	0.00	0.00	0.00	0.00	0.00	0.00	0.00	0.00
TRINITY_DN86308_c0_g2	0.00	0.00	5.43	4.21	0.00	0.00	0.00	0.00	0.00	0.00
TRINITY_DN86308_c0_g3	0.00	0.00	0.00	0.00	0.00	0.00	0.00	0.00	0.00	0.00
TRINITY_DN86308_c0_g4	0.00	0.00	0.00	0.00	0.00	5.47	0.00	0.00	3.30	0.00
TRINITY_DN86308_c1_g1	0.00	0.00	0.00	0.00	0.00	0.00	0.00	0.00	0.00	0.00
TRINITY_DN86308_c3_g1	0.00	0.00	0.00	0.00	0.00	0.00	0.00	0.00	0.00	0.00
TRINITY_DN86308_c4_g1	0.00	0.00	0.00	0.00	35.51	0.00	0.00	0.00	10.98	0.00
TRINITY_DN863091_c0_g1	0.00	1.59	8.60	4.71	5.91	4.77	4.40	2.69	6.51	0.00
TRINITY_DN863094_c0_g1	0.00	0.00	0.00	0.00	0.00	0.00	0.00	0.00	58.37	0.00
TRINITY_DN863095_c0_g1	0.00	0.00	0.00	0.00	0.00	0.00	0.00	0.00	0.00	0.00
TRINITY_DN863096_c0_g1	0.00	0.00	5.06	0.00	5.07	0.00	0.00	0.00	9.49	0.00
TRINITY_DN863098_c0_g1	0.00	0.00	0.00	5.28	26.73	0.00	0.00	0.00	16.60	0.00
TRINITY_DN86309_c0_g2	0.00	34.56	18.01	43.37	87.15	72.60	21.59	10.57	151.64	0.00
TRINITY_DN8630_c0_g1	3.69	31.33	61.72	42.43	96.11	25.20	19.90	28.77	164.33	6.38
TRINITY_DN8630_c0_g2	0.54	12.79	20.27	40.09	74.86	31.76	9.92	5.18	82.47	5.57
TRINITY_DN8630_c1_g1	3.29	64.24	22.40	141.76	244.67	70.81	51.17	0.00	49.89	10.19
TRINITY_DN863100_c0_g1	0.00	0.00	0.00	0.00	0.00	0.00	0.00	0.00	12.88	0.00
TRINITY_DN863101_c0_g1	0.00	0.00	0.00	0.00	0.00	0.00	0.00	0.00	0.00	0.00
TRINITY_DN863104_c0_g1	0.00	0.00	14.14	1.73	8.59	0.00	0.00	2.55	0.00	0.00
TRINITY_DN863105_c0_g1	0.00	0.00	0.00	0.00	0.00	0.00	0.00	0.00	0.00	0.00
TRINITY_DN863107_c0_g1	0.00	0.00	0.00	3.61	0.00	0.00	0.00	0.00	0.00	0.00
TRINITY_DN863109_c0_g1	0.00	0.00	0.00	0.00	0.00	0.00	0.00	0.00	0.00	0.00
TRINITY_DN86310_c0_g1	0.00	0.00	0.00	0.00	0.00	0.00	0.00	0.00	0.00	0.00
TRINITY_DN86310_c0_g2	0.00	0.00	0.00	0.00	0.00	0.00	0.00	0.00	0.00	0.00
TRINITY_DN86310_c0_g3	0.00	0.00	0.00	1.62	18.80	0.00	0.00	0.00	2.66	0.00
TRINITY_DN86310_c0_g5	0.00	0.00	0.00	0.00	0.00	0.00	0.00	0.00	59.29	0.00
TRINITY_DN863111_c0_g1	0.00	0.00	0.00	0.00	0.00	0.00	0.00	0.00	0.00	0.00
TRINITY_DN863113_c0_g1	0.00	0.00	0.00	4.32	0.00	0.00	6.45	0.00	20.22	0.00
TRINITY_DN863114_c0_g1	0.00	0.00	0.00	5.09	0.00	0.00	0.00	0.00	0.00	0.00
TRINITY_DN863115_c0_g1	0.00	0.00	37.70	0.00	0.00	0.00	0.00	0.00	0.00	0.00
TRINITY_DN863116_c0_g1	0.00	0.00	0.00	2.18	0.00	10.80	0.00	0.00	6.78	0.00
TRINITY_DN863118_c0_g1	0.00	0.00	0.00	0.00	0.00	0.00	0.00	0.00	0.00	0.00
TRINITY_DN86311_c0_g1	4.05	0.00	0.00	8.78	14.59	14.62	0.00	0.00	9.09	0.00
TRINITY_DN86311_c1_g1	0.00	0.00	0.00	0.00	0.00	0.00	0.00	0.00	22.26	0.00
TRINITY_DN86311_c1_g2	0.00	0.00	0.00	0.00	12.24	0.00	0.00	0.00	0.00	0.00
TRINITY_DN86311_c2_g1	0.00	0.00	59.89	0.00	0.00	0.00	3.53	0.00	0.00	0.00
TRINITY_DN86311_c2_g2	0.00	0.00	0.00	8.57	0.00	0.00	0.00	0.00	0.00	0.00
TRINITY_DN86311_c3_g1	0.00	0.00	0.00	0.00	0.00	0.00	0.00	0.00	7.42	0.00
TRINITY_DN86311_c4_g1	0.00	0.00	0.00	1.57	2.60	0.00	0.00	0.00	0.00	0.00
TRINITY_DN86311_c6_g1	0.00	0.00	0.00	0.00	15.13	0.00	0.00	0.00	14.01	0.00
TRINITY_DN863120_c0_g1	0.00	0.00	6.80	2.23	0.00	0.00	0.00	0.00	3.67	0.00
TRINITY_DN863122_c0_g1	0.00	0.00	0.00	0.00	18.76	37.56	0.00	0.00	8.73	0.00
TRINITY_DN863123_c0_g1	0.00	0.00	0.00	0.00	0.00	0.00	0.00	0.00	17.33	0.00
TRINITY_DN863124_c0_g1	0.00	0.00	0.00	0.64	0.00	0.00	0.00	0.00	2.65	0.00
TRINITY_DN863126_c0_g1	0.00	0.00	7.48	0.00	0.00	0.00	0.00	0.00	0.00	0.00
TRINITY_DN863128_c0_g1	0.00	0.00	0.00	2.02	0.00	0.00	0.00	0.00	1.34	0.00
TRINITY_DN863130_c0_g1	0.00	0.00	0.00	1.66	0.00	2.72	0.00	0.00	2.58	0.00
TRINITY_DN863131_c0_g1	0.00	0.00	0.00	1.18	0.00	0.00	0.00	0.00	5.52	0.00
TRINITY_DN863134_c0_g1	0.00	0.00	0.00	5.79	0.00	0.00	0.00	0.00	0.00	0.00
TRINITY_DN863135_c0_g1	0.00	0.00	0.00	0.00	2.13	0.00	0.00	1.91	4.00	0.00
TRINITY_DN863136_c0_g1	0.00	8.91	0.00	0.00	21.80	0.00	0.00	0.00	30.36	9.51
TRINITY_DN863138_c0_g1	0.00	0.00	0.00	0.00	0.00	0.00	0.00	0.00	0.00	0.00
TRINITY_DN863139_c0_g1	0.00	0.00	0.00	0.00	51.87	0.00	0.00	0.00	35.62	0.00
TRINITY_DN86313_c0_g1	0.00	0.00	0.00	3.26	2.71	0.00	0.00	4.83	0.00	0.00
TRINITY_DN86313_c0_g2	0.00	0.00	18.21	0.00	0.00	0.00	0.00	0.00	0.00	0.00
TRINITY_DN86313_c1_g1	0.00	0.00	0.00	9.92	8.37	0.00	12.09	0.00	0.00	0.00
TRINITY_DN86313_c2_g1	0.00	2.01	0.00	0.00	4.98	0.00	0.00	0.00	2.37	0.00
TRINITY_DN86313_c2_g2	0.00	0.00	3.68	0.00	0.00	0.00	0.00	0.00	3.57	0.00
TRINITY_DN86313_c3_g1	0.00	0.00	0.00	0.00	0.00	0.00	0.00	0.00	0.00	0.00
TRINITY_DN86313_c4_g1	0.00	0.00	0.00	0.00	0.00	0.00	0.00	0.00	0.00	0.00
TRINITY_DN86313_c6_g1	0.00	0.00	0.00	0.00	0.00	0.00	0.00	0.00	0.00	0.00
TRINITY_DN86313_c7_g1	0.00	0.00	2.96	3.62	0.00	0.00	2.70	2.67	5.63	0.00
TRINITY_DN86313_c8_g1	0.00	0.00	0.00	0.00	0.00	0.00	0.00	0.00	0.00	0.00
TRINITY_DN863140_c0_g1	0.00	2.54	6.09	5.63	10.45	3.05	2.80	0.00	13.80	1.88
TRINITY_DN863143_c0_g1	0.00	0.00	0.00	0.00	0.00	0.00	0.00	0.00	0.00	0.00
TRINITY_DN863145_c0_g1	0.00	0.00	0.00	0.00	0.00	0.00	0.00	0.00	0.00	0.00
TRINITY_DN863147_c0_g1	0.00	2.92	10.60	8.62	3.56	0.00	0.00	6.32	10.03	0.00
TRINITY_DN863148_c0_g1	0.00	0.00	0.00	0.00	0.00	0.00	10.50	0.00	0.00	0.00
TRINITY_DN863149_c0_g1	0.00	0.00	0.00	0.00	0.00	0.00	0.00	0.00	0.00	0.00
TRINITY_DN86314_c0_g1	0.00	0.00	0.00	2.18	10.84	3.60	0.00	0.00	11.36	3.20
TRINITY_DN86314_c0_g3	0.00	0.00	29.69	0.00	0.00	0.00	0.00	0.00	0.00	0.00
TRINITY_DN86314_c1_g1	0.00	0.00	0.00	0.00	0.00	0.00	0.00	0.00	0.00	0.00
TRINITY_DN86314_c2_g1	0.00	0.00	0.00	0.00	0.00	0.00	0.00	0.00	0.00	0.00
TRINITY_DN86314_c3_g1	0.00	0.00	0.00	0.00	20.53	0.00	0.00	0.00	0.00	0.00
TRINITY_DN86314_c4_g1	0.00	0.00	0.00	0.00	0.00	0.00	0.00	0.00	13.12	0.00
TRINITY_DN863150_c0_g1	14.94	0.00	0.00	0.00	0.00	0.00	0.00	0.00	0.00	0.00
TRINITY_DN863151_c0_g1	0.00	0.00	0.00	0.00	0.00	0.00	0.00	0.00	0.00	0.00
TRINITY_DN863152_c0_g1	0.00	0.00	0.00	3.99	0.00	0.00	0.00	0.00	0.00	0.00
TRINITY_DN863155_c0_g1	0.00	0.00	0.00	3.99	0.00	0.00	0.00	0.00	0.00	5.90
TRINITY_DN863157_c0_g1	0.00	0.00	0.00	23.66	22.45	11.28	0.00	0.00	5.24	0.00
TRINITY_DN863159_c0_g1	0.00	0.00	0.00	0.00	14.78	0.00	0.00	0.00	0.00	0.00
TRINITY_DN86315_c0_g1	0.00	0.00	6.42	0.00	0.00	0.00	0.00	0.00	3.93	0.00
TRINITY_DN86315_c0_g3	0.00	0.00	5.41	6.53	5.42	0.00	0.00	0.00	0.00	4.81
TRINITY_DN86315_c2_g1	0.00	0.00	0.00	5.23	0.00	0.00	0.00	0.00	0.00	0.00
TRINITY_DN86315_c3_g1	0.00	0.00	0.00	5.76	19.53	0.00	0.00	0.00	27.25	0.00
TRINITY_DN863161_c0_g1	0.00	0.00	0.00	0.00	0.00	2.64	0.00	0.83	0.00	0.81
TRINITY_DN863162_c0_g1	0.00	0.00	0.00	0.00	31.68	0.00	0.00	0.00	19.65	0.00
TRINITY_DN863163_c0_g1	4.25	0.00	0.00	9.20	0.00	0.00	0.00	0.00	0.00	0.00
TRINITY_DN863164_c0_g1	0.00	0.00	0.00	5.93	0.00	30.19	0.00	0.00	0.00	0.00
TRINITY_DN863166_c0_g1	0.00	0.00	0.00	0.00	0.00	0.00	0.00	0.00	0.00	0.00
TRINITY_DN863168_c0_g1	0.00	0.92	0.00	0.00	0.00	0.00	0.00	0.00	0.00	0.00
TRINITY_DN86316_c0_g2	5.24	0.00	12.50	15.06	12.91	26.36	9.13	16.53	35.12	0.00
TRINITY_DN86316_c1_g1	0.00	0.00	0.00	0.00	62.73	9.93	0.00	0.00	0.00	0.00
TRINITY_DN86316_c2_g1	0.00	23.06	18.77	3.77	12.48	0.00	3.17	2.77	29.68	7.36
TRINITY_DN86316_c2_g2	0.00	0.00	0.00	0.00	0.00	0.00	0.00	0.00	0.00	0.00
TRINITY_DN86316_c5_g1	0.00	0.00	0.00	0.00	64.17	0.00	0.00	0.00	0.00	0.00
TRINITY_DN863171_c0_g1	0.00	23.16	18.65	11.15	0.00	0.00	0.00	0.00	0.00	0.00
TRINITY_DN863176_c0_g1	0.00	0.00	0.00	0.00	0.00	0.00	0.00	0.00	0.00	0.00
TRINITY_DN863177_c0_g1	0.00	0.00	0.00	0.00	0.00	0.00	0.00	0.00	4.75	0.00
TRINITY_DN863178_c0_g1	0.00	0.00	0.00	0.00	0.00	0.00	0.00	0.00	0.00	7.14
TRINITY_DN863179_c0_g1	0.00	0.00	10.84	0.00	0.00	0.00	0.00	0.00	0.00	0.00
TRINITY_DN863181_c0_g1	0.00	0.00	0.00	0.00	0.00	0.00	0.00	0.00	0.00	0.00
TRINITY_DN863182_c0_g1	0.00	0.00	0.00	1.08	3.58	3.50	0.00	0.00	3.37	0.00
TRINITY_DN863184_c0_g1	0.00	0.00	0.00	0.00	0.00	0.00	0.00	0.00	5.69	0.00
TRINITY_DN863186_c0_g1	0.00	0.00	0.00	0.00	4.14	0.00	0.00	0.00	0.00	0.00
TRINITY_DN863188_c0_g1	0.00	0.00	0.00	0.00	0.00	0.00	0.00	0.00	0.00	0.00
TRINITY_DN863189_c0_g1	0.00	0.00	0.00	4.73	0.00	0.00	0.00	0.00	10.06	0.00
TRINITY_DN86318_c0_g2	0.00	6.91	0.00	18.33	82.96	0.00	9.15	9.11	11.23	0.00
TRINITY_DN86318_c2_g1	0.00	0.00	0.00	9.55	0.00	48.39	0.00	0.00	0.00	0.00
TRINITY_DN863191_c0_g1	0.00	0.00	0.00	0.00	0.00	0.00	0.00	0.00	0.00	0.00
TRINITY_DN863193_c0_g1	0.00	0.00	0.00	0.00	6.21	0.00	0.00	0.00	5.80	0.00
TRINITY_DN863194_c0_g1	0.00	0.00	0.00	0.00	0.00	0.00	0.00	0.00	0.00	12.46
TRINITY_DN863195_c0_g1	0.00	0.00	0.00	10.39	0.00	0.00	0.00	0.00	0.00	0.00
TRINITY_DN863196_c0_g1	0.00	7.50	0.00	27.13	0.00	0.00	0.00	8.03	8.59	0.00
TRINITY_DN86319_c0_g1	0.00	0.00	0.00	0.00	0.00	0.00	0.00	0.00	0.00	0.00
TRINITY_DN86319_c3_g1	0.00	0.00	8.69	5.15	8.69	8.72	0.00	0.00	16.84	0.00
TRINITY_DN86319_c4_g1	0.00	0.00	0.00	4.68	0.00	0.00	0.00	0.00	0.00	0.00
TRINITY_DN8631_c0_g2	1.62	16.89	34.84	31.75	96.28	33.24	10.47	16.15	89.57	10.24
TRINITY_DN8631_c10_g1	0.00	29.05	0.00	24.40	0.00	0.00	10.78	0.00	0.00	0.00
TRINITY_DN8631_c13_g1	0.00	0.00	0.00	0.00	0.00	0.00	0.00	0.00	4.42	0.00
TRINITY_DN8631_c14_g1	0.00	0.00	26.75	0.00	0.00	0.00	0.00	0.00	0.00	0.00
TRINITY_DN8631_c1_g1	0.00	50.40	82.27	45.52	74.55	22.80	15.15	34.21	96.95	5.45
TRINITY_DN8631_c1_g2	0.00	0.00	7.40	0.00	0.00	0.00	0.00	0.00	0.00	0.00
TRINITY_DN8631_c3_g1	0.00	0.00	0.00	0.00	10.38	0.00	0.00	0.00	4.85	0.00
TRINITY_DN8631_c4_g1	0.00	0.00	0.00	0.00	0.00	0.00	0.00	0.00	0.00	0.00
TRINITY_DN863200_c0_g1	0.00	9.92	0.00	14.32	0.00	0.00	0.00	0.00	0.00	0.00
TRINITY_DN863204_c0_g1	0.00	0.00	2.74	0.00	0.00	0.00	0.00	0.00	0.00	0.00
TRINITY_DN863207_c0_g1	0.00	0.00	0.00	0.00	0.00	0.00	5.71	0.00	0.00	0.00
TRINITY_DN86320_c0_g1	0.00	0.00	38.47	12.01	0.00	20.33	0.00	0.00	9.46	0.00
TRINITY_DN863210_c0_g1	0.00	0.00	0.00	0.00	0.00	0.00	0.00	0.00	0.00	0.00
TRINITY_DN863212_c0_g1	0.00	0.00	0.00	0.00	0.00	0.00	0.00	0.00	0.00	0.00
TRINITY_DN863215_c0_g1	0.00	0.00	0.00	2.88	4.78	0.00	0.00	4.20	0.00	0.00
TRINITY_DN863216_c0_g2	0.00	0.00	0.00	0.00	0.00	0.00	0.00	0.00	35.00	0.00
TRINITY_DN863218_c0_g1	0.00	0.00	0.00	0.00	0.00	12.20	0.00	0.00	0.00	0.00
TRINITY_DN863219_c0_g1	0.00	0.00	0.00	0.00	0.00	0.00	0.00	0.00	0.00	0.00
TRINITY_DN86321_c0_g1	0.00	0.00	0.00	0.00	0.00	0.00	9.50	0.00	0.00	0.00
TRINITY_DN86321_c0_g3	0.00	0.00	0.00	0.00	0.00	0.00	0.00	0.00	11.05	0.00
TRINITY_DN86321_c3_g1	0.00	0.00	0.00	0.00	0.00	0.00	0.00	18.17	0.00	0.00
TRINITY_DN86321_c3_g2	0.00	0.00	0.00	0.00	0.00	0.00	0.00	0.00	0.00	0.00
TRINITY_DN86321_c3_g3	0.00	0.00	0.00	0.00	0.00	0.00	0.00	0.00	0.00	0.00
TRINITY_DN86321_c3_g5	0.00	0.00	0.00	17.06	21.40	0.00	0.00	0.00	0.00	0.00
TRINITY_DN86321_c3_g6	0.00	0.00	0.00	0.00	0.00	0.00	0.00	0.00	0.00	0.00
TRINITY_DN86321_c4_g1	0.00	0.00	0.00	0.00	0.00	0.00	0.00	0.00	0.00	0.00
TRINITY_DN86321_c5_g1	0.00	0.00	18.21	0.00	0.00	18.54	0.00	0.00	0.00	0.00
TRINITY_DN863223_c0_g1	0.00	0.00	0.00	0.00	0.00	0.00	0.00	0.00	14.01	13.14
TRINITY_DN863224_c0_g1	0.00	0.00	0.00	0.00	0.00	0.00	7.04	0.00	0.00	0.00
TRINITY_DN863225_c0_g1	0.00	0.00	0.00	0.00	14.54	14.45	0.00	0.00	26.99	0.00
TRINITY_DN863226_c0_g1	0.00	0.00	0.00	0.00	0.00	0.00	0.00	0.00	0.00	0.00
TRINITY_DN863227_c0_g1	0.00	0.00	0.00	0.00	0.00	0.00	0.00	0.00	0.00	0.00
TRINITY_DN86322_c1_g1	0.00	0.00	0.00	0.00	0.00	0.00	0.00	0.00	0.00	0.00
TRINITY_DN86322_c1_g2	0.00	0.00	0.00	0.00	0.00	0.00	0.00	3.11	6.58	0.00
TRINITY_DN86322_c3_g1	0.00	0.00	0.00	0.00	0.00	0.00	0.00	0.00	0.00	0.00
TRINITY_DN863231_c0_g1	0.00	0.00	0.00	0.00	0.00	0.00	0.00	0.00	0.00	0.00
TRINITY_DN863232_c0_g1	0.00	0.00	0.00	0.00	12.61	25.07	0.00	0.00	0.00	0.00
TRINITY_DN863234_c0_g1	0.00	0.00	9.03	1.84	6.09	3.02	2.75	0.00	5.72	0.00
TRINITY_DN863235_c0_g1	0.00	0.00	0.00	0.00	14.21	0.00	0.00	0.00	3.33	0.00
TRINITY_DN863236_c0_g1	0.00	0.00	37.40	0.00	0.00	0.00	0.00	0.00	0.00	0.00
TRINITY_DN863238_c0_g1	0.00	0.00	0.00	0.00	0.00	0.00	0.00	0.00	0.00	0.00
TRINITY_DN86323_c0_g1	0.00	0.00	0.00	0.00	0.00	0.00	0.00	0.00	14.95	0.00
TRINITY_DN86323_c2_g1	0.00	14.35	17.28	10.39	0.00	0.00	0.00	0.00	0.00	0.00
TRINITY_DN863240_c0_g1	7.68	0.00	0.00	0.00	0.00	0.00	0.00	0.00	0.00	0.00
TRINITY_DN863244_c0_g1	0.00	0.00	0.00	0.00	13.40	0.00	0.00	0.00	0.00	0.00
TRINITY_DN863247_c0_g1	0.00	0.00	3.60	1.15	0.00	0.00	0.00	0.56	7.00	0.00
TRINITY_DN86324_c0_g1	0.00	0.00	0.00	0.00	0.00	0.00	0.00	0.00	49.44	0.00
TRINITY_DN86324_c0_g2	0.00	0.00	0.00	0.00	0.00	0.00	0.00	0.00	12.12	0.00
TRINITY_DN86324_c3_g1	0.00	0.00	0.00	0.00	0.00	0.00	0.00	0.00	0.00	0.00
TRINITY_DN863250_c0_g1	0.00	0.00	0.00	6.92	0.00	0.00	0.00	0.00	0.00	0.00
TRINITY_DN863251_c0_g1	0.00	44.90	0.00	0.00	0.00	0.00	0.00	0.00	0.00	0.00
TRINITY_DN863252_c0_g1	0.00	0.00	0.00	0.00	0.00	18.43	0.00	0.00	4.33	0.00
TRINITY_DN863254_c0_g1	0.00	0.00	0.00	0.00	0.00	0.00	0.00	0.00	0.00	0.00
TRINITY_DN863256_c0_g1	0.00	2.62	6.34	7.74	6.47	25.48	6.07	0.00	18.05	0.00
TRINITY_DN863259_c0_g1	0.00	0.00	0.00	0.00	0.00	0.00	0.00	0.00	0.00	0.00
TRINITY_DN86325_c0_g1	0.00	0.00	0.00	0.00	0.00	0.00	0.00	0.00	0.00	0.00
TRINITY_DN863262_c0_g1	0.00	0.00	20.71	0.00	0.00	0.00	0.00	0.00	0.00	0.00
TRINITY_DN863263_c0_g1	0.00	0.00	0.00	435.88	0.00	13.63	0.00	0.00	0.00	0.00
TRINITY_DN863266_c0_g1	0.00	0.00	0.00	0.00	0.00	0.00	0.00	0.00	0.00	0.00
TRINITY_DN863269_c0_g1	0.00	0.00	0.00	10.85	0.00	0.00	0.00	0.00	0.00	0.00
TRINITY_DN86326_c0_g2	0.00	0.00	11.44	0.00	15.20	0.00	5.48	3.78	0.00	0.00
TRINITY_DN86326_c1_g1	0.00	0.00	0.00	0.00	39.44	0.00	0.00	0.00	0.00	0.00
TRINITY_DN86326_c1_g2	0.00	0.00	0.00	0.00	0.00	0.00	0.00	0.00	0.00	0.00
TRINITY_DN86326_c2_g1	0.00	0.00	0.00	0.00	0.00	0.00	0.00	0.00	11.43	0.00
TRINITY_DN863271_c0_g1	0.00	0.00	0.00	11.33	0.00	0.00	0.00	0.00	0.00	0.00
TRINITY_DN863272_c0_g1	0.00	0.00	7.24	0.00	0.00	0.00	0.00	0.00	0.00	0.00
TRINITY_DN863273_c0_g1	0.00	0.00	0.00	0.00	7.90	3.94	3.55	0.00	0.00	0.00
TRINITY_DN863274_c0_g1	0.00	0.00	0.00	0.00	0.00	0.00	0.00	0.00	10.44	0.00
TRINITY_DN863276_c0_g1	0.00	0.00	0.00	0.00	37.09	0.00	0.00	0.00	0.00	0.00
TRINITY_DN863277_c0_g1	0.00	0.00	0.00	0.00	0.00	0.00	0.00	0.00	0.00	0.00
TRINITY_DN863278_c0_g1	0.00	0.00	0.00	0.00	0.00	0.00	0.00	0.00	0.00	0.00
TRINITY_DN863279_c0_g1	0.00	0.00	0.00	0.00	0.00	0.00	0.00	0.00	27.62	0.00
TRINITY_DN863280_c0_g1	0.00	0.00	3.21	0.00	0.00	0.00	0.00	0.00	3.05	0.00
TRINITY_DN863281_c0_g1	0.00	0.00	0.00	0.00	0.00	0.00	15.13	0.00	48.37	0.00
TRINITY_DN863282_c0_g1	0.00	0.00	13.37	8.07	0.00	0.00	0.00	0.00	0.00	0.00
TRINITY_DN863283_c0_g1	0.00	0.00	0.00	0.00	0.00	0.00	0.00	0.00	12.95	0.00
TRINITY_DN863284_c0_g1	0.00	0.00	0.00	0.00	0.00	0.00	0.00	0.00	0.00	0.00
TRINITY_DN863285_c0_g1	0.00	0.00	0.00	3.86	0.00	9.53	0.00	0.00	0.00	0.00
TRINITY_DN863287_c0_g1	0.00	0.00	0.00	0.00	0.00	0.00	0.00	0.00	0.00	0.00
TRINITY_DN863288_c0_g1	0.00	8.08	0.00	5.83	0.00	0.00	0.00	0.00	9.20	0.00
TRINITY_DN863289_c0_g1	0.00	0.00	0.00	0.00	0.00	0.00	0.00	0.00	0.00	0.00
TRINITY_DN86328_c0_g1	0.00	0.00	0.00	0.00	0.00	0.00	0.00	0.00	0.00	0.00
TRINITY_DN86328_c0_g2	0.00	0.00	0.00	0.00	21.51	0.00	0.00	0.00	10.01	0.00
TRINITY_DN863290_c0_g1	0.00	0.00	0.00	0.00	42.00	10.51	0.00	0.00	0.00	0.00
TRINITY_DN863291_c0_g1	0.00	0.00	0.00	0.00	1.59	0.00	0.00	0.00	0.00	0.00
TRINITY_DN863292_c0_g1	0.00	0.00	11.25	0.00	0.00	0.00	0.00	0.00	0.00	0.00
TRINITY_DN863293_c0_g1	0.00	0.00	0.00	1.60	0.00	0.00	0.00	0.00	0.00	0.00
TRINITY_DN863294_c0_g1	0.00	0.00	0.00	0.00	0.00	0.00	0.00	0.00	0.00	0.00
TRINITY_DN863295_c0_g1	0.00	0.00	0.00	0.00	0.00	0.00	0.00	0.00	13.74	0.00
TRINITY_DN863299_c1_g1	0.00	0.00	0.00	8.23	0.00	27.86	0.00	0.00	0.00	0.00
TRINITY_DN86329_c0_g3	0.00	6.25	14.06	5.73	0.00	15.57	0.00	7.70	21.37	0.00
TRINITY_DN86329_c0_g4	0.00	7.72	4.68	0.00	0.00	9.41	0.00	0.00	0.00	0.00
TRINITY_DN86329_c1_g1	0.00	0.00	0.00	0.00	0.00	0.00	7.81	0.00	8.21	7.75
TRINITY_DN86329_c2_g1	0.00	0.00	0.00	0.00	0.00	0.00	0.00	0.00	0.00	0.00
TRINITY_DN86329_c3_g1	0.00	0.00	0.00	2.26	19.41	0.00	0.00	0.00	2.58	0.00
TRINITY_DN86329_c4_g1	0.00	0.00	0.00	3.20	10.65	5.35	0.00	0.00	0.00	0.00
TRINITY_DN8632_c0_g1	0.00	6.89	27.04	37.63	25.78	13.02	11.57	6.64	61.24	0.00
TRINITY_DN8632_c5_g1	0.00	0.00	17.90	0.00	18.39	0.00	0.00	0.00	0.00	0.00
TRINITY_DN863300_c0_g1	0.00	0.00	6.16	0.00	0.00	0.00	0.00	0.00	0.00	0.00
TRINITY_DN863303_c0_g1	0.00	19.71	0.00	67.69	0.00	0.00	0.00	0.00	0.00	11.15
TRINITY_DN863304_c0_g1	0.00	0.00	0.00	0.00	2.77	0.00	2.49	0.00	5.20	2.45
TRINITY_DN863308_c0_g1	0.00	0.00	0.00	0.00	0.00	0.00	0.00	3.76	0.00	0.00
TRINITY_DN863310_c0_g1	0.00	0.00	0.00	0.00	0.00	2.40	0.00	0.00	2.29	0.00
TRINITY_DN863312_c0_g1	0.00	0.00	2.31	2.83	2.35	4.64	0.00	0.00	4.43	0.00
TRINITY_DN863313_c0_g1	0.00	0.00	0.00	0.00	8.12	0.00	0.00	0.00	0.00	0.00
TRINITY_DN86331_c0_g1	0.00	0.00	0.00	0.00	17.80	17.53	0.00	0.00	0.00	0.00
TRINITY_DN86331_c0_g2	0.00	0.00	0.00	0.00	0.00	0.00	0.00	0.00	0.00	0.00
TRINITY_DN863321_c1_g1	0.00	0.00	0.00	7.42	0.00	0.00	0.00	0.00	11.67	0.00
TRINITY_DN863324_c0_g1	0.00	0.00	0.00	0.00	3.22	0.00	0.00	2.86	3.02	0.00
TRINITY_DN863325_c0_g1	1.35	2.59	0.00	2.87	6.38	0.00	1.43	2.88	15.04	0.00
TRINITY_DN863326_c0_g1	0.00	0.00	0.00	0.00	0.00	0.00	0.00	0.00	30.57	0.00
TRINITY_DN863327_c0_g1	0.00	0.00	0.00	0.00	0.00	0.00	0.00	0.00	0.00	0.00
TRINITY_DN863328_c0_g1	0.00	0.00	2.93	0.00	0.00	0.00	0.00	2.64	2.79	0.00
TRINITY_DN86332_c1_g1	0.00	0.00	0.00	0.00	13.86	0.00	0.00	0.00	0.00	0.00
TRINITY_DN863330_c0_g1	0.00	0.55	1.31	1.21	5.22	0.00	0.00	0.62	5.11	0.00
TRINITY_DN863335_c0_g1	0.00	0.00	0.00	0.00	0.00	0.00	0.00	0.00	0.00	0.00
TRINITY_DN863336_c0_g1	0.00	0.00	0.00	0.00	0.00	0.00	0.00	9.22	9.76	0.00
TRINITY_DN863337_c0_g1	0.00	0.00	0.00	0.00	0.00	0.00	0.00	0.00	0.00	0.00
TRINITY_DN86333_c0_g1	0.00	0.00	0.00	0.00	45.20	0.00	0.00	0.00	14.77	0.00
TRINITY_DN863341_c0_g1	0.00	0.00	0.00	0.00	0.00	0.00	0.00	0.00	0.00	0.00
TRINITY_DN863342_c0_g1	0.00	0.00	0.00	0.00	0.00	0.00	0.00	0.00	64.49	0.00
TRINITY_DN863343_c0_g1	0.00	0.00	0.00	0.00	0.00	0.00	0.00	0.00	0.00	0.00
TRINITY_DN863345_c0_g1	0.00	0.00	0.00	0.00	0.00	0.00	0.00	0.00	8.78	0.00
TRINITY_DN863346_c0_g1	9.75	0.00	0.00	0.00	0.00	22.82	0.00	0.00	0.00	0.00
TRINITY_DN863348_c0_g1	0.00	0.00	25.57	0.00	0.00	0.00	0.00	0.00	0.00	0.00
TRINITY_DN863349_c0_g1	0.00	0.00	2.19	1.34	2.23	0.00	0.00	0.00	6.30	0.00
TRINITY_DN863353_c0_g1	0.00	0.00	0.00	0.00	0.00	0.00	0.00	0.00	0.00	0.00
TRINITY_DN863354_c0_g1	0.00	0.00	0.00	0.00	0.00	4.47	0.00	0.00	0.00	0.00
TRINITY_DN863355_c0_g1	0.00	0.00	2.68	0.00	4.46	0.00	0.00	0.00	0.00	0.00
TRINITY_DN863356_c0_g1	0.00	0.00	0.00	0.00	0.00	0.00	0.00	0.00	18.17	0.00
TRINITY_DN863359_c0_g1	11.24	0.00	0.00	0.00	0.00	0.00	6.01	0.00	12.54	0.00
TRINITY_DN86335_c0_g1	0.00	0.00	0.00	0.00	0.00	0.00	0.00	0.00	18.00	0.00
TRINITY_DN863362_c0_g1	0.00	0.00	0.00	0.00	0.00	0.00	0.00	0.00	0.00	0.00
TRINITY_DN863364_c0_g1	0.00	20.37	0.00	0.00	0.00	0.00	0.00	0.00	0.00	0.00
TRINITY_DN863366_c0_g1	0.00	0.00	0.00	0.00	0.00	0.00	0.00	0.00	0.00	0.00
TRINITY_DN863369_c0_g1	0.00	0.00	0.00	0.00	0.00	0.00	0.00	0.00	0.00	0.00
TRINITY_DN86336_c0_g1	0.00	14.37	8.69	10.41	26.34	0.00	0.00	23.04	111.53	7.72
TRINITY_DN86336_c0_g2	0.00	3.01	0.00	16.49	40.41	0.00	6.62	0.00	32.62	1.31
TRINITY_DN86336_c1_g1	0.00	0.00	6.95	0.00	0.00	0.00	0.00	0.00	0.00	0.00
TRINITY_DN86336_c1_g2	0.00	0.00	2.03	3.73	4.13	0.00	0.00	1.86	5.84	0.00
TRINITY_DN86336_c1_g3	0.00	0.00	24.10	3.63	0.00	0.00	0.00	0.00	5.64	0.00
TRINITY_DN863371_c0_g1	0.00	16.28	0.00	0.00	0.00	0.00	0.00	0.00	0.00	0.00
TRINITY_DN863376_c0_g1	0.00	0.00	0.00	0.00	0.00	0.00	0.00	0.00	0.00	0.00
TRINITY_DN863379_c0_g1	0.00	0.00	0.00	8.61	0.00	0.00	0.00	0.00	0.00	0.00
TRINITY_DN86337_c1_g1	0.00	0.00	0.00	0.00	0.00	0.00	0.00	0.00	0.00	0.00
TRINITY_DN86337_c2_g1	0.00	0.00	33.10	0.00	0.00	0.00	0.00	0.00	0.00	0.00
TRINITY_DN863381_c0_g1	0.00	1.58	7.62	1.17	0.00	0.00	1.74	0.00	6.51	0.00
TRINITY_DN863384_c0_g1	0.00	0.00	0.00	0.00	0.00	0.00	0.00	0.00	0.00	0.00
TRINITY_DN863387_c0_g1	0.00	2.57	0.00	0.00	0.00	0.00	0.00	2.79	8.83	0.00
TRINITY_DN863389_c0_g1	0.00	10.82	0.00	0.00	0.00	0.00	5.90	0.00	6.16	0.00
TRINITY_DN86338_c0_g1	0.00	0.00	0.00	0.00	14.91	0.00	0.00	0.00	13.81	0.00
TRINITY_DN86338_c1_g1	0.00	20.90	0.00	0.00	0.00	51.26	0.00	0.00	0.00	0.00
TRINITY_DN86338_c1_g2	0.00	0.00	34.27	0.00	0.00	0.00	0.00	0.00	16.27	0.00
TRINITY_DN863390_c0_g1	0.00	0.00	0.00	0.00	0.00	0.00	0.00	0.00	0.00	0.00
TRINITY_DN863392_c0_g1	0.00	0.00	0.00	11.28	19.09	0.00	0.00	0.00	35.53	0.00
TRINITY_DN863393_c0_g1	0.00	0.00	0.00	0.00	13.15	0.00	0.00	0.00	0.00	0.00
TRINITY_DN863395_c0_g1	0.00	0.00	2.71	0.00	4.03	0.00	0.00	0.00	11.31	0.00
TRINITY_DN86339_c0_g1	0.00	0.00	0.00	11.13	0.00	35.21	0.00	0.00	0.00	0.00
TRINITY_DN8633_c0_g1	0.00	63.67	29.27	18.42	91.88	21.38	8.87	15.36	77.06	10.12
TRINITY_DN8633_c0_g2	0.00	0.00	13.01	15.33	11.26	5.99	0.00	17.78	39.12	0.00
TRINITY_DN8633_c2_g1	0.00	0.00	0.00	0.00	10.37	0.00	0.00	9.11	0.00	0.00
TRINITY_DN863401_c0_g1	0.00	0.00	6.48	0.00	0.00	0.00	0.00	5.70	0.00	0.00
TRINITY_DN863402_c0_g1	0.00	0.00	0.00	0.00	0.00	0.00	0.00	0.00	0.00	0.00
TRINITY_DN863404_c0_g1	0.00	0.00	0.00	0.00	0.00	0.00	0.00	0.00	11.58	0.00
TRINITY_DN863405_c0_g1	0.00	4.72	0.00	0.00	0.00	0.00	0.00	0.00	0.00	0.00
TRINITY_DN863406_c0_g1	0.00	0.00	0.00	10.30	8.69	0.00	0.00	0.00	0.00	0.00
TRINITY_DN863409_c0_g1	0.00	0.00	0.00	0.00	0.00	0.00	0.00	0.00	0.00	0.00
TRINITY_DN86340_c0_g1	0.00	0.00	0.00	0.00	0.00	0.00	0.00	0.00	0.00	0.00
TRINITY_DN86340_c0_g2	0.00	0.00	4.16	0.00	0.00	0.00	0.00	0.00	11.72	0.00
TRINITY_DN86340_c0_g5	0.00	0.00	0.00	4.08	0.00	0.00	0.00	0.00	0.00	6.03
TRINITY_DN86340_c0_g6	0.00	0.00	23.97	6.67	6.65	4.36	1.99	0.00	16.70	0.00
TRINITY_DN86340_c3_g1	0.00	0.00	0.00	0.00	0.00	0.00	0.00	0.00	0.00	0.00
TRINITY_DN86340_c4_g1	0.00	0.00	0.00	0.00	0.00	0.00	0.00	0.00	0.00	0.00
TRINITY_DN863414_c0_g1	0.00	0.00	11.92	1767.33	12.89	0.00	0.00	189.06	11.47	0.00
TRINITY_DN863421_c0_g1	0.00	0.00	0.00	0.00	0.00	0.00	0.00	0.00	0.00	0.00
TRINITY_DN863422_c0_g1	0.00	0.00	0.00	11.33	0.00	0.00	0.00	0.00	0.00	0.00
TRINITY_DN863423_c0_g1	0.00	9.53	11.50	6.87	11.67	0.00	0.00	0.00	10.84	0.00
TRINITY_DN863425_c0_g1	0.00	0.00	0.00	0.00	0.00	0.00	0.00	0.00	0.00	0.00
TRINITY_DN863428_c0_g1	0.00	0.00	0.00	0.00	0.00	0.00	0.00	0.00	0.00	0.00
TRINITY_DN863429_c0_g1	0.00	0.00	0.00	0.00	0.00	0.00	0.00	0.00	0.00	0.00
TRINITY_DN86342_c0_g1	0.00	0.00	0.00	0.00	1.85	0.00	0.00	0.00	8.50	0.00
TRINITY_DN863430_c0_g1	0.00	0.00	15.58	2670.92	31.97	14.11	10.23	10.72	16.84	0.00
TRINITY_DN863433_c0_g1	0.00	0.00	23.40	0.00	15.66	0.00	0.00	0.00	0.00	0.00
TRINITY_DN863434_c0_g1	0.00	0.00	0.00	0.00	0.00	0.00	0.00	0.00	7.99	0.00
TRINITY_DN863437_c0_g1	0.00	0.00	0.00	2.79	0.00	0.00	0.00	0.00	2.67	0.00
TRINITY_DN863438_c0_g1	0.00	0.00	0.00	0.00	0.00	0.00	14.34	0.00	0.00	0.00
TRINITY_DN863439_c0_g1	0.00	0.00	17.68	0.00	8.91	8.95	0.00	0.00	0.00	0.00
TRINITY_DN863442_c0_g1	0.00	0.00	0.00	6.27	0.00	0.00	0.00	0.00	0.00	0.00
TRINITY_DN863445_c0_g1	0.00	0.00	0.00	0.00	6.02	0.00	0.00	0.00	8.48	0.00
TRINITY_DN863446_c0_g1	6.06	0.00	0.00	0.00	0.00	0.00	0.00	0.00	0.00	0.00
TRINITY_DN863447_c0_g1	0.00	0.00	0.00	0.00	0.00	0.00	0.00	0.00	0.00	0.00
TRINITY_DN863448_c0_g1	0.00	0.00	0.00	0.00	0.00	0.00	0.00	3.46	0.00	0.00
TRINITY_DN86344_c0_g1	0.00	0.00	0.00	0.00	34.80	0.00	0.00	0.00	0.00	0.00
TRINITY_DN863450_c0_g1	0.00	5.37	0.00	0.00	0.00	0.00	0.00	0.00	0.00	0.00
TRINITY_DN863455_c0_g1	0.00	0.00	116.56	19.45	103.81	52.25	5.80	11.39	78.76	0.00
TRINITY_DN863456_c0_g1	0.00	0.00	0.00	0.00	3.68	0.00	0.00	0.00	0.00	0.00
TRINITY_DN863457_c0_g1	0.00	0.00	0.00	0.00	0.00	0.00	0.00	0.00	0.00	0.00
TRINITY_DN863458_c0_g1	0.00	0.00	0.00	0.00	0.00	0.00	0.00	0.00	7.65	0.00
TRINITY_DN86345_c0_g1	0.00	0.00	0.00	0.00	0.00	0.00	0.00	0.00	0.00	0.00
TRINITY_DN86345_c0_g2	0.00	0.00	0.00	0.00	0.00	0.00	0.00	0.00	10.76	0.00
TRINITY_DN863460_c0_g1	0.00	0.00	0.00	0.00	0.00	0.00	0.00	0.00	0.00	0.00
TRINITY_DN863462_c0_g1	0.00	0.00	5.28	0.00	0.00	0.00	0.00	0.00	5.03	0.00
TRINITY_DN863462_c1_g1	0.00	0.00	9.93	0.00	10.06	0.00	0.00	0.00	0.00	0.00
TRINITY_DN863465_c0_g1	0.00	3.69	7.40	5.46	31.85	8.88	1.36	6.86	37.18	5.43
TRINITY_DN863466_c0_g1	0.00	0.00	0.00	0.00	0.00	0.00	0.00	0.00	0.00	0.00
TRINITY_DN863468_c0_g1	0.00	0.00	0.00	0.00	0.00	0.00	0.00	0.00	0.00	0.00
TRINITY_DN863469_c0_g1	0.00	0.00	1.26	1.56	1.30	0.00	0.00	0.00	0.00	0.00
TRINITY_DN86346_c0_g1	0.00	0.00	48.96	9.62	49.79	0.00	0.00	28.97	15.55	0.00
TRINITY_DN86346_c1_g1	0.00	0.00	0.00	0.00	0.00	0.00	0.00	0.00	0.00	0.00
TRINITY_DN863471_c0_g1	0.00	11.26	0.00	0.00	0.00	0.00	12.07	0.00	0.00	0.00
TRINITY_DN863474_c0_g1	0.00	0.00	0.00	0.00	0.00	0.00	0.00	0.00	0.00	0.00
TRINITY_DN863475_c0_g1	0.00	10.67	0.00	0.00	13.15	13.05	0.00	0.00	0.00	0.00
TRINITY_DN863477_c0_g1	0.00	0.00	0.00	0.00	0.00	0.00	0.00	0.00	0.00	0.00
TRINITY_DN86347_c0_g1	0.00	0.00	0.00	5.43	0.00	0.00	0.00	0.00	10.92	0.00
TRINITY_DN86347_c2_g1	0.00	0.00	0.00	0.00	0.00	0.00	0.00	0.00	18.16	0.00
TRINITY_DN86347_c3_g1	0.00	0.00	0.00	0.00	0.00	0.00	0.00	0.00	0.00	0.00
TRINITY_DN863481_c0_g1	0.00	0.00	9.43	0.00	0.00	0.00	0.00	0.00	0.00	0.00
TRINITY_DN863482_c0_g1	0.00	0.00	0.00	0.00	5.02	0.00	0.00	0.00	9.39	0.00
TRINITY_DN863484_c0_g1	0.00	0.00	1.70	0.00	0.00	1.71	0.00	0.00	0.00	0.00
TRINITY_DN863486_c0_g1	0.00	30.37	0.00	0.00	26.51	24.71	0.00	0.00	0.00	0.00
TRINITY_DN863489_c0_g1	0.00	0.00	0.00	0.00	0.00	0.00	0.00	0.00	0.00	0.00
TRINITY_DN86348_c0_g1	0.00	0.00	0.00	0.00	0.00	0.00	0.00	0.00	0.00	0.00
TRINITY_DN86348_c1_g1	0.00	0.00	0.00	0.00	0.00	0.00	0.00	0.00	2.96	0.00
TRINITY_DN86348_c1_g2	0.00	0.00	31.21	0.00	0.00	6.73	0.00	0.00	14.82	0.00
TRINITY_DN86348_c1_g3	8.87	6.54	20.71	2.39	8.00	0.00	0.00	0.00	11.88	0.00
TRINITY_DN86348_c1_g4	0.00	0.00	9.82	8.21	12.38	9.95	16.35	0.00	8.25	0.00
TRINITY_DN86348_c2_g1	0.00	0.00	1.30	0.80	1.34	1.30	2.40	0.00	2.52	0.00
TRINITY_DN86348_c3_g1	0.00	0.00	11.43	0.00	0.00	0.00	0.00	0.00	10.76	0.00
TRINITY_DN86348_c4_g1	0.00	0.00	0.00	0.00	0.00	0.00	0.00	0.00	0.00	0.00
TRINITY_DN863490_c0_g1	0.00	0.58	0.00	1.91	8.60	0.00	0.00	0.00	12.19	0.00
TRINITY_DN863491_c0_g1	0.00	0.00	0.00	2.31	0.00	0.00	0.00	0.00	3.58	0.00
TRINITY_DN863492_c0_g1	0.00	0.00	22.44	0.00	0.00	0.00	0.00	0.00	0.00	0.00
TRINITY_DN863494_c0_g1	0.00	0.00	0.00	17.21	0.00	0.00	0.00	0.00	0.00	0.00
TRINITY_DN863495_c0_g1	0.00	0.00	0.00	4.24	0.00	0.00	0.00	0.00	0.00	0.00
TRINITY_DN863497_c0_g1	0.00	3.43	3.09	0.00	3.17	0.00	0.00	0.96	5.99	0.00
TRINITY_DN863498_c0_g1	0.00	0.00	0.00	0.00	17.82	0.00	0.00	0.00	0.00	0.00
TRINITY_DN863499_c0_g1	0.00	0.00	21.67	0.00	0.00	0.00	0.00	0.00	27.42	0.00
TRINITY_DN8634_c0_g1	0.00	0.00	0.00	0.00	0.00	0.00	0.00	0.00	0.00	0.00
TRINITY_DN8634_c1_g1	0.00	0.00	0.00	0.00	0.00	0.00	0.00	0.00	0.00	0.00
TRINITY_DN8634_c1_g2	0.00	0.00	0.00	25.53	0.00	7.37	0.00	0.00	33.95	0.00
TRINITY_DN8634_c2_g2	0.00	0.00	0.00	0.00	0.00	0.00	0.00	0.00	0.00	0.00
TRINITY_DN8634_c3_g1	0.00	0.00	28.59	0.00	0.00	0.00	0.00	0.00	0.00	0.00
TRINITY_DN8634_c6_g1	0.00	12.20	43.87	0.00	5.52	0.00	13.08	0.00	0.00	0.00
TRINITY_DN8634_c7_g1	0.00	0.00	0.00	0.00	0.00	0.00	8.16	0.00	0.00	0.00
TRINITY_DN863500_c0_g1	0.00	0.00	67.71	13.50	0.00	0.00	0.00	0.00	0.00	0.00
TRINITY_DN863503_c0_g1	0.00	0.00	11.36	0.00	0.00	2.27	0.00	0.00	4.92	0.00
TRINITY_DN863504_c0_g1	0.00	0.00	0.00	13.15	12.45	0.00	0.00	0.00	0.00	0.00
TRINITY_DN863505_c0_g1	0.00	0.00	0.00	0.00	19.55	0.00	0.00	5.72	18.25	0.00
TRINITY_DN863506_c0_g1	0.00	0.00	0.00	0.00	0.00	0.00	0.00	0.00	17.78	0.00
TRINITY_DN863508_c0_g1	0.00	0.00	0.00	0.00	0.00	0.00	0.00	0.00	0.00	0.00
TRINITY_DN863509_c0_g1	0.00	0.00	0.00	10.62	8.96	0.00	0.00	7.85	0.00	0.00
TRINITY_DN86350_c0_g1	0.00	0.00	0.00	0.00	0.00	0.00	0.00	0.00	0.00	0.00
TRINITY_DN86350_c2_g1	0.00	0.00	0.00	0.00	0.00	0.00	0.00	0.00	0.00	0.00
TRINITY_DN863511_c0_g1	0.00	0.00	0.00	0.00	0.00	0.00	9.03	0.00	0.00	0.00
TRINITY_DN863515_c0_g1	0.00	0.00	0.00	0.00	0.00	0.00	0.00	17.60	0.00	0.00
TRINITY_DN863516_c0_g1	0.00	0.00	7.84	0.00	0.00	0.00	0.00	0.00	0.00	0.00
TRINITY_DN863518_c0_g1	0.00	0.00	0.00	0.00	0.00	0.00	0.00	0.00	0.00	0.00
TRINITY_DN86351_c0_g1	0.00	0.00	30.69	0.00	0.00	0.00	0.00	0.00	0.00	0.00
TRINITY_DN86351_c10_g1	1.39	0.00	7.32	0.00	0.00	0.00	1.94	0.00	0.00	0.00
TRINITY_DN86351_c11_g1	0.00	0.00	0.00	0.00	0.00	0.00	0.00	9.11	0.00	0.00
TRINITY_DN86351_c12_g1	0.00	19.14	7.72	0.00	0.00	7.76	3.50	0.00	0.00	0.00
TRINITY_DN86351_c1_g1	0.00	0.00	55.87	0.00	0.00	0.00	0.00	0.00	7.07	0.00
TRINITY_DN86351_c3_g1	0.00	0.00	0.00	0.00	0.00	0.00	0.00	0.00	0.00	0.00
TRINITY_DN86351_c4_g1	0.00	0.00	0.00	0.00	0.00	0.00	0.00	0.00	9.25	0.00
TRINITY_DN86351_c9_g1	0.00	0.00	0.00	0.00	6.43	0.00	0.00	0.00	7.48	0.00
TRINITY_DN863521_c0_g1	0.00	0.00	0.00	0.00	23.34	0.00	0.00	0.00	0.00	0.00
TRINITY_DN863523_c0_g1	0.00	0.00	0.00	0.00	0.00	0.00	0.00	0.00	0.00	0.00
TRINITY_DN863526_c0_g1	0.00	0.00	0.00	0.00	0.00	0.00	0.00	0.00	0.00	15.46
TRINITY_DN863529_c0_g1	0.00	12.31	0.00	6.03	0.00	0.00	0.00	0.00	9.35	0.00
TRINITY_DN86352_c0_g1	0.00	20.93	33.83	16.25	27.10	13.67	5.71	5.60	59.50	0.00
TRINITY_DN86352_c0_g4	0.00	0.00	0.00	0.00	0.00	0.00	0.00	0.00	58.72	0.00
TRINITY_DN86352_c0_g5	0.00	3.95	4.79	0.00	0.00	0.00	0.00	4.23	37.72	0.00
TRINITY_DN86352_c3_g1	0.00	0.00	10.84	0.00	0.00	0.00	0.00	0.00	0.00	0.00
TRINITY_DN86352_c6_g1	0.00	0.00	0.00	0.00	0.00	0.00	0.00	0.00	0.00	0.00
TRINITY_DN863531_c0_g1	0.00	0.00	0.00	5.74	2.73	3.29	0.00	0.00	4.49	0.00
TRINITY_DN863532_c0_g1	0.00	0.00	3.04	0.00	0.00	0.00	0.00	0.00	0.00	0.00
TRINITY_DN863534_c0_g1	0.00	0.00	0.00	0.00	0.00	0.00	0.00	0.00	0.00	0.00
TRINITY_DN863539_c0_g1	0.00	0.00	0.00	0.00	0.00	0.00	0.00	0.00	8.72	0.00
TRINITY_DN86353_c0_g1	0.00	0.00	0.00	0.00	0.00	0.00	0.00	0.00	7.24	0.00
TRINITY_DN86353_c1_g1	0.00	0.00	0.00	0.00	0.00	0.00	0.00	0.00	0.00	0.00
TRINITY_DN863540_c0_g1	0.00	0.00	0.00	0.00	14.54	7.34	0.00	0.00	20.32	0.00
TRINITY_DN863542_c0_g1	0.00	0.00	9.43	0.00	0.00	0.00	0.00	0.00	0.00	0.00
TRINITY_DN863543_c0_g1	0.00	0.00	0.00	0.00	0.00	0.00	0.00	0.00	0.00	0.00
TRINITY_DN863544_c0_g1	0.00	0.00	3.58	0.00	3.61	0.00	0.00	0.00	0.00	0.00
TRINITY_DN863545_c0_g1	0.00	9.45	6.84	6.98	13.92	0.00	4.17	0.00	17.45	0.00
TRINITY_DN863546_c0_g1	0.00	0.00	6.16	5.04	3.11	0.00	0.00	0.00	2.92	0.00
TRINITY_DN863547_c0_g1	0.00	0.00	0.00	13.25	0.00	0.00	9.90	9.87	10.44	0.00
TRINITY_DN863548_c0_g1	0.00	0.00	3.95	0.00	18.50	0.00	0.00	0.00	6.58	0.00
TRINITY_DN863549_c0_g1	0.00	0.00	0.00	0.00	0.00	0.00	0.00	0.00	0.00	0.00
TRINITY_DN86354_c0_g2	1.41	0.00	3.22	7.05	20.11	1.64	0.00	6.05	14.21	0.00
TRINITY_DN863553_c0_g1	0.00	0.00	0.00	0.00	0.00	0.00	0.00	0.00	0.00	0.00
TRINITY_DN863556_c0_g1	0.00	0.00	10.66	0.00	5.34	0.00	4.80	0.00	0.00	0.00
TRINITY_DN86355_c0_g2	0.00	1.24	0.00	0.76	8.92	3.72	2.73	1.16	4.79	0.00
TRINITY_DN86355_c0_g4	0.00	0.00	0.00	0.00	0.00	0.00	0.00	0.00	0.00	0.00
TRINITY_DN86355_c0_g5	0.00	0.00	0.00	2.34	2.81	0.00	2.53	2.50	5.27	0.00
TRINITY_DN86355_c0_g7	0.00	0.00	0.00	0.00	5.66	5.69	0.00	0.00	5.28	0.00
TRINITY_DN863560_c0_g1	0.00	0.00	0.00	0.00	0.00	0.00	0.00	0.00	6.11	0.00
TRINITY_DN863563_c0_g1	0.00	0.00	0.00	0.00	0.00	0.00	0.00	0.00	0.00	0.00
TRINITY_DN863564_c0_g1	0.00	0.00	2.55	0.00	0.00	0.00	0.00	0.00	2.43	0.00
TRINITY_DN863565_c0_g1	0.00	0.00	0.00	0.00	0.00	0.00	9.56	0.00	0.00	0.00
TRINITY_DN863566_c0_g1	0.00	0.00	0.00	0.00	0.00	0.00	0.00	0.00	0.00	0.00
TRINITY_DN863568_c0_g1	0.00	0.00	0.00	0.00	14.84	0.00	0.00	0.00	0.00	0.00
TRINITY_DN863569_c0_g1	0.00	0.00	0.00	0.00	0.00	12.63	0.00	0.00	0.00	0.00
TRINITY_DN86356_c0_g1	0.00	0.00	0.00	0.00	0.00	0.00	0.00	0.00	0.00	0.00
TRINITY_DN86356_c0_g2	0.00	0.00	0.00	0.00	0.00	0.00	0.00	0.00	0.00	0.00
TRINITY_DN86356_c0_g4	0.00	0.00	0.00	0.00	0.00	0.00	0.00	0.00	0.00	0.00
TRINITY_DN863571_c0_g1	0.00	0.00	0.00	0.00	0.00	2.88	0.00	0.00	5.45	0.00
TRINITY_DN863573_c0_g1	0.00	7.50	0.00	5.43	0.00	0.00	8.12	0.00	0.00	0.00
TRINITY_DN863576_c0_g1	0.00	0.00	0.00	22.48	0.00	0.00	0.00	0.00	0.00	0.00
TRINITY_DN863577_c0_g1	0.00	0.00	0.00	0.00	0.00	0.00	0.00	0.00	0.00	0.00
TRINITY_DN863578_c0_g1	0.00	0.00	0.00	0.00	0.00	0.00	0.00	0.00	0.00	0.00
TRINITY_DN863579_c0_g1	0.00	0.00	0.00	0.00	0.00	0.00	0.00	0.00	6.74	0.00
TRINITY_DN86357_c0_g1	0.00	0.00	4.10	0.00	8.26	12.39	0.00	0.00	0.00	0.00
TRINITY_DN86357_c1_g1	0.00	0.00	0.00	0.00	0.00	0.00	0.00	0.00	3.45	0.00
TRINITY_DN863583_c0_g1	0.00	0.00	3.16	1.95	0.00	0.00	0.00	0.00	0.00	1.45
TRINITY_DN863585_c0_g1	0.00	0.00	39.82	0.00	0.00	0.00	11.90	0.00	0.00	0.00
TRINITY_DN863589_c0_g1	0.00	5.47	6.59	1.35	2.24	0.00	0.00	0.00	2.39	1.99
TRINITY_DN86358_c0_g1	0.00	0.00	0.00	26.89	0.00	0.00	0.00	0.00	0.00	0.00
TRINITY_DN86358_c0_g2	0.00	0.00	0.00	0.00	0.00	0.00	0.00	0.00	0.00	0.00
TRINITY_DN86358_c0_g3	0.00	0.00	43.47	5.21	26.34	0.00	0.00	0.00	0.00	0.00
TRINITY_DN86358_c2_g1	0.00	0.00	0.00	0.00	10.56	0.00	0.00	0.00	0.00	0.00
TRINITY_DN863590_c0_g1	0.00	0.00	0.00	0.00	0.00	0.00	0.00	0.00	11.90	0.00
TRINITY_DN863592_c0_g1	0.00	0.00	12.66	0.00	0.00	0.00	0.00	0.00	0.00	0.00
TRINITY_DN863594_c0_g1	0.00	0.00	0.00	0.00	0.00	0.00	0.00	0.00	0.00	0.00
TRINITY_DN863598_c0_g1	0.00	0.00	0.00	0.00	0.00	0.00	0.00	0.00	0.00	0.00
TRINITY_DN86359_c0_g1	0.00	0.00	3.20	1.98	6.16	0.00	0.00	0.00	3.14	0.00
TRINITY_DN8635_c0_g1	0.00	0.00	12.42	0.00	19.05	6.74	1.22	7.21	4.00	0.00
TRINITY_DN8635_c0_g2	1.54	25.30	90.42	17.92	232.15	37.91	14.66	31.42	40.18	6.53
TRINITY_DN863602_c0_g1	0.00	0.00	0.00	0.00	0.00	0.00	0.00	0.00	9.70	0.00
TRINITY_DN863604_c0_g1	0.00	0.00	0.00	0.00	0.00	0.00	0.00	0.00	0.00	0.00
TRINITY_DN86360_c0_g1	0.00	0.00	0.00	0.00	0.00	0.00	0.00	0.00	0.00	0.00
TRINITY_DN86360_c0_g2	0.00	0.00	14.09	0.96	10.27	4.03	0.00	1.85	0.00	0.00
TRINITY_DN86360_c1_g1	0.00	0.00	5.68	0.00	0.00	3.95	0.00	0.00	0.00	0.00
TRINITY_DN86360_c1_g2	0.00	0.00	9.03	10.79	0.00	0.00	0.00	0.00	0.00	8.00
TRINITY_DN863610_c0_g1	0.00	0.00	0.00	0.00	0.00	0.00	0.00	0.00	0.00	0.00
TRINITY_DN863611_c0_g1	0.00	0.00	0.00	0.00	0.00	0.00	0.00	0.00	0.00	0.00
TRINITY_DN863612_c0_g1	0.00	0.00	0.00	0.00	0.00	0.00	0.00	0.00	0.00	0.00
TRINITY_DN863613_c0_g1	0.00	0.00	0.00	0.00	0.00	0.00	0.00	12.45	0.00	0.00
TRINITY_DN863614_c0_g1	0.00	0.00	0.00	0.00	0.00	0.00	0.00	0.00	11.05	0.00
TRINITY_DN863615_c0_g1	0.00	0.00	5.08	0.00	0.00	5.11	0.00	0.00	0.00	0.00
TRINITY_DN863617_c0_g1	0.00	0.99	1.19	1.47	8.56	3.57	0.00	1.11	5.77	2.19
TRINITY_DN863619_c0_g1	0.00	0.00	0.00	0.00	0.00	0.00	0.00	0.00	0.00	0.00
TRINITY_DN86361_c0_g1	0.00	0.00	0.00	0.00	0.00	0.00	0.00	0.00	7.18	0.00
TRINITY_DN86361_c1_g1	0.00	0.00	0.00	0.00	0.00	0.00	0.00	0.00	0.00	0.00
TRINITY_DN86361_c2_g1	0.00	4.66	5.67	0.00	0.00	0.00	0.00	0.00	0.00	0.00
TRINITY_DN86361_c2_g2	0.00	0.00	0.00	0.00	0.00	0.00	0.00	0.00	0.00	0.00
TRINITY_DN86361_c4_g2	0.00	0.00	6.10	0.00	0.00	0.00	0.00	0.00	5.71	0.00
TRINITY_DN86361_c5_g1	0.00	0.00	0.00	0.00	0.00	0.00	0.00	0.00	0.00	0.00
TRINITY_DN86361_c5_g2	0.00	0.00	0.00	0.00	16.92	0.00	0.00	0.00	0.00	0.00
TRINITY_DN86361_c7_g1	0.00	4.75	7.59	4.10	20.53	1.90	1.75	5.34	23.07	0.88
TRINITY_DN86361_c8_g1	0.00	0.00	5.76	0.00	0.00	11.61	0.00	0.00	5.39	0.00
TRINITY_DN86361_c9_g1	0.00	0.00	11.92	0.00	24.32	0.00	0.00	0.00	11.27	0.00
TRINITY_DN863620_c0_g1	0.00	0.00	0.00	9.17	10.76	0.00	0.00	0.00	0.00	0.00
TRINITY_DN863621_c0_g1	0.00	0.00	13.30	2.68	4.45	0.00	0.00	0.00	4.16	0.00
TRINITY_DN863622_c0_g1	0.00	0.00	3.12	11.41	3.15	0.00	0.00	0.00	2.96	0.00
TRINITY_DN863626_c0_g1	0.00	0.00	0.00	0.00	0.00	0.00	0.00	0.00	0.00	0.00
TRINITY_DN86362_c0_g2	0.00	0.00	0.00	0.00	4.38	0.00	0.00	0.00	0.00	0.00
TRINITY_DN86362_c0_g3	0.00	0.00	16.96	0.00	0.00	0.00	0.00	0.00	0.00	0.00
TRINITY_DN86362_c0_g4	0.00	0.00	0.00	0.00	9.44	0.00	8.35	0.00	0.00	0.00
TRINITY_DN86362_c0_g5	0.00	0.00	0.00	0.00	0.00	0.00	0.00	0.00	0.00	0.00
TRINITY_DN86362_c1_g1	0.00	0.00	0.00	0.00	0.00	5.39	7.36	0.00	13.56	2.42
TRINITY_DN86362_c1_g2	0.00	0.00	0.00	0.00	0.00	0.00	0.00	0.00	0.00	0.00
TRINITY_DN86362_c2_g1	0.00	0.00	0.00	0.00	33.80	33.38	0.00	0.00	16.00	0.00
TRINITY_DN86362_c3_g1	0.00	0.00	0.00	0.00	0.00	0.00	0.00	0.00	0.00	0.00
TRINITY_DN86362_c4_g1	0.00	0.00	0.00	0.00	0.00	0.00	0.00	0.00	0.00	0.00
TRINITY_DN86362_c5_g1	0.00	0.00	0.00	0.00	18.73	37.08	16.19	0.00	0.00	0.00
TRINITY_DN86362_c6_g1	0.00	0.00	0.00	2.03	20.17	0.00	0.00	0.00	5.38	0.00
TRINITY_DN863634_c0_g1	0.00	0.00	0.00	0.00	48.05	0.00	0.00	0.00	0.00	0.00
TRINITY_DN863635_c0_g1	0.00	0.00	3.00	0.00	0.00	6.02	0.00	0.00	2.85	0.00
TRINITY_DN863637_c0_g1	0.00	0.00	0.00	0.00	6.75	6.80	0.00	5.92	0.00	0.00
TRINITY_DN863638_c0_g1	0.00	0.00	0.00	0.00	0.00	0.00	0.00	0.00	6.90	0.00
TRINITY_DN86363_c0_g1	0.00	0.00	0.00	0.00	14.91	0.00	0.00	0.00	0.00	0.00
TRINITY_DN863641_c0_g1	0.00	0.00	0.00	22.90	0.00	0.00	0.00	0.00	0.00	0.00
TRINITY_DN863642_c0_g1	0.00	0.00	0.00	0.00	0.00	0.00	0.00	0.00	4.59	0.00
TRINITY_DN863644_c0_g1	0.00	0.00	0.00	0.00	0.00	0.00	0.00	0.00	27.10	0.00
TRINITY_DN863646_c0_g1	0.00	0.00	0.00	0.00	0.00	0.00	0.00	0.00	0.00	0.00
TRINITY_DN863647_c0_g1	0.00	0.00	9.03	0.00	0.00	0.00	0.00	0.00	8.48	0.00
TRINITY_DN863648_c0_g1	0.00	0.00	0.00	0.00	0.00	0.00	0.00	0.00	0.00	0.00
TRINITY_DN863649_c0_g1	0.00	0.00	7.98	0.00	0.00	0.00	7.13	0.00	0.00	0.00
TRINITY_DN86364_c0_g1	0.00	0.00	0.00	11.03	0.00	0.00	13.58	0.00	12.59	0.00
TRINITY_DN863650_c0_g1	0.00	0.00	0.00	0.00	0.00	0.00	2.65	0.00	0.00	0.00
TRINITY_DN863651_c0_g1	0.00	8.71	0.00	0.00	5.30	0.00	0.00	0.00	0.00	0.00
TRINITY_DN863652_c0_g1	0.00	0.00	0.00	0.00	0.00	0.00	0.00	0.00	0.00	0.00
TRINITY_DN863653_c0_g1	0.00	0.00	0.00	0.00	0.00	0.00	0.00	0.00	0.00	0.00
TRINITY_DN863655_c0_g1	0.00	0.00	0.00	0.00	0.00	0.00	0.00	0.00	0.00	0.00
TRINITY_DN863656_c0_g1	0.00	0.00	0.00	0.00	0.00	0.00	0.00	0.00	0.00	0.00
TRINITY_DN863658_c0_g1	0.00	0.00	0.00	0.00	0.00	0.00	0.00	0.00	0.00	0.00
TRINITY_DN863660_c0_g1	0.00	6.81	8.27	0.00	24.99	0.00	0.00	0.00	0.00	0.00
TRINITY_DN863661_c0_g1	0.00	0.00	23.83	0.00	12.16	0.00	21.42	0.00	0.00	0.00
TRINITY_DN863662_c0_g1	0.00	0.00	0.00	0.00	10.63	10.64	0.00	0.00	0.00	0.00
TRINITY_DN863665_c0_g1	0.00	0.00	0.00	0.00	0.00	0.00	0.00	0.00	0.00	0.00
TRINITY_DN863666_c0_g1	0.00	0.00	0.00	1.27	16.83	3.12	0.00	0.00	5.88	0.00
TRINITY_DN863668_c0_g1	0.00	0.00	0.00	6.07	0.00	0.00	0.00	0.00	0.00	0.00
TRINITY_DN86366_c0_g1	0.00	8.58	9.37	15.28	0.00	9.49	0.00	0.00	0.00	0.00
TRINITY_DN86366_c1_g1	0.00	12.20	0.00	0.00	0.00	0.00	0.00	0.00	27.83	0.00
TRINITY_DN863670_c0_g1	0.00	0.00	0.00	0.00	0.00	0.00	0.00	0.00	0.00	0.00
TRINITY_DN863671_c0_g1	0.00	0.00	0.00	6.31	0.00	0.00	4.72	4.61	4.90	0.00
TRINITY_DN863675_c0_g1	46.53	0.00	0.00	2138.94	17.47	14.87	0.00	22.59	0.00	0.00
TRINITY_DN863677_c0_g1	0.00	0.00	0.00	1.37	0.00	0.00	0.00	0.00	19.21	0.00
TRINITY_DN863679_c0_g1	0.00	0.00	0.00	0.00	0.00	0.00	0.00	0.00	0.00	0.00
TRINITY_DN863680_c0_g1	0.00	0.00	0.00	0.00	30.26	0.00	0.00	0.00	0.00	0.00
TRINITY_DN863682_c0_g1	0.00	12.20	0.00	0.00	0.00	0.00	0.00	0.00	0.00	0.00
TRINITY_DN863683_c0_g1	0.00	0.00	5.19	0.00	0.00	0.00	0.00	0.00	4.87	0.00
TRINITY_DN863684_c0_g1	0.00	0.00	0.00	7.37	0.00	0.00	0.00	0.00	0.00	0.00
TRINITY_DN863686_c0_g1	0.00	0.00	0.00	0.00	0.00	0.00	0.00	0.00	18.33	0.00
TRINITY_DN863687_c0_g1	0.00	0.00	0.00	0.00	0.00	0.00	0.00	0.00	0.00	12.28
TRINITY_DN863689_c0_g1	0.00	0.00	0.00	0.00	0.00	0.00	0.00	0.00	0.00	0.00
TRINITY_DN863691_c0_g1	0.00	0.00	0.00	0.00	0.00	0.00	0.00	0.00	7.20	0.00
TRINITY_DN863692_c0_g1	0.00	0.00	0.00	0.00	0.00	4.69	0.00	0.00	0.00	0.00
TRINITY_DN863694_c0_g1	0.00	6.39	7.80	0.00	0.00	0.00	0.00	0.00	0.00	0.00
TRINITY_DN863699_c0_g1	0.00	0.00	0.00	0.00	0.00	0.00	0.00	0.00	3.45	0.00
TRINITY_DN8636_c0_g1	0.00	2.75	20.62	9.46	54.01	3.31	8.40	6.51	30.42	0.00
TRINITY_DN8636_c0_g2	6.43	44.91	71.80	80.83	95.48	35.83	24.60	42.23	222.35	20.81
TRINITY_DN8636_c0_g3	2.42	2.50	0.00	24.46	17.39	0.00	2.61	0.00	33.07	2.57
TRINITY_DN8636_c0_g5	0.00	1.14	0.00	1.72	1.36	0.00	0.00	1.22	6.74	0.00
TRINITY_DN8636_c1_g1	6.80	70.29	56.74	95.93	171.42	61.13	11.01	12.32	212.64	14.44
TRINITY_DN8636_c2_g1	0.00	0.00	0.00	6.34	0.00	0.00	3.79	0.00	0.00	0.00
TRINITY_DN8636_c3_g1	0.00	18.57	4.16	0.00	8.47	0.00	0.00	0.00	0.00	0.00
TRINITY_DN8636_c4_g1	0.00	0.00	0.00	0.00	0.00	0.00	0.00	5.49	17.49	0.00
TRINITY_DN8636_c5_g1	0.00	0.00	0.00	19.16	24.23	24.27	14.33	14.12	52.47	7.11
TRINITY_DN863701_c0_g1	0.00	0.00	0.00	0.00	0.00	0.00	0.00	0.00	0.00	0.00
TRINITY_DN863704_c1_g1	0.00	0.00	36.98	11.12	38.18	37.78	0.00	16.93	0.00	0.00
TRINITY_DN863706_c0_g1	0.00	0.00	0.00	0.00	0.00	0.00	0.00	0.00	9.39	0.00
TRINITY_DN863707_c0_g1	0.00	0.00	0.00	0.00	0.00	0.00	0.00	0.00	0.00	0.00
TRINITY_DN863708_c0_g1	0.00	0.00	0.00	0.00	0.00	0.00	0.00	0.00	23.50	0.00
TRINITY_DN86370_c0_g1	0.00	0.00	0.00	0.95	1.59	0.00	0.00	0.00	5.98	1.42
TRINITY_DN86370_c1_g1	0.00	0.00	0.00	0.00	0.00	0.00	0.00	0.00	0.00	0.00
TRINITY_DN86370_c2_g1	0.00	0.60	0.72	2.24	8.52	2.15	0.66	0.00	9.81	0.00
TRINITY_DN863711_c0_g1	0.00	0.00	0.00	24.93	42.10	0.00	14.91	0.00	0.00	0.00
TRINITY_DN863715_c0_g1	8.61	0.00	0.00	0.00	0.00	0.00	0.00	0.00	9.46	0.00
TRINITY_DN863716_c0_g1	0.00	0.00	15.49	0.00	0.00	31.54	0.00	0.00	0.00	0.00
TRINITY_DN863717_c0_g1	0.00	0.00	0.00	3.66	0.00	0.00	0.00	2.70	0.00	0.00
TRINITY_DN86371_c0_g1	0.00	0.00	0.00	2.80	25.13	6.31	13.43	11.02	8.12	0.00
TRINITY_DN86371_c0_g2	0.00	0.00	22.93	4.55	15.33	0.00	0.00	0.00	0.00	0.00
TRINITY_DN863720_c0_g1	0.00	4.23	15.40	9.30	0.00	5.17	0.00	0.00	0.00	0.00
TRINITY_DN863723_c0_g1	0.00	0.00	0.00	0.00	0.00	0.00	0.00	0.00	0.00	0.00
TRINITY_DN863724_c0_g1	0.00	0.00	41.12	0.00	0.00	0.00	0.00	0.00	10.58	0.00
TRINITY_DN863725_c0_g1	0.00	0.00	0.00	0.00	0.00	0.00	0.00	0.00	0.00	0.00
TRINITY_DN863731_c0_g1	0.00	0.00	0.00	0.00	0.00	0.00	0.00	0.00	0.00	0.00
TRINITY_DN863735_c0_g1	0.00	0.00	0.00	0.00	0.00	34.87	0.00	0.00	0.00	0.00
TRINITY_DN863736_c0_g1	0.00	0.00	3.57	1.06	16.15	3.59	0.00	0.00	1.61	0.00
TRINITY_DN863739_c0_g1	0.00	0.00	0.00	0.00	0.00	0.00	0.00	0.00	0.00	0.00
TRINITY_DN86373_c0_g1	0.00	0.00	0.00	1.22	0.00	0.00	0.00	0.00	0.00	0.00
TRINITY_DN863740_c0_g1	0.00	0.00	0.00	0.00	0.00	0.00	0.00	0.00	0.00	0.00
TRINITY_DN863742_c0_g1	0.00	0.00	0.00	0.00	0.00	0.00	0.00	6.10	0.00	0.00
TRINITY_DN863743_c0_g1	0.00	0.00	0.00	0.00	0.00	7.37	6.51	6.39	0.00	0.00
TRINITY_DN863745_c0_g1	0.00	0.00	0.00	0.00	0.00	0.00	0.00	0.00	0.00	0.00
TRINITY_DN863746_c0_g1	0.00	0.00	0.00	2.42	0.00	0.00	0.00	0.00	0.00	0.00
TRINITY_DN863747_c0_g1	0.00	0.00	0.00	10.68	0.00	0.00	7.98	0.00	0.00	7.92
TRINITY_DN863749_c0_g1	0.00	0.00	0.00	0.00	0.00	0.00	0.00	0.00	0.00	0.00
TRINITY_DN86374_c0_g1	0.00	0.00	0.00	0.00	0.00	10.20	0.00	0.00	0.00	0.00
TRINITY_DN86374_c1_g1	0.00	0.00	26.39	15.94	0.00	0.00	0.00	0.00	0.00	0.00
TRINITY_DN86374_c2_g2	0.00	0.00	19.40	11.66	0.00	0.00	0.00	0.00	37.02	0.00
TRINITY_DN86374_c5_g1	49.75	83.07	28.17	4924.29	105.34	0.00	50.40	12.76	67.04	163.01
TRINITY_DN863750_c0_g1	0.00	0.00	0.00	2.78	6.92	0.00	0.00	0.00	2.17	0.00
TRINITY_DN863751_c0_g1	0.00	0.00	0.00	8.02	0.00	0.00	0.00	0.00	0.00	0.00
TRINITY_DN863752_c0_g1	0.00	0.00	0.00	0.00	0.00	0.00	0.00	0.00	0.00	0.00
TRINITY_DN863754_c0_g1	0.00	0.00	16.41	0.00	0.00	0.00	0.00	0.00	0.00	0.00
TRINITY_DN863755_c0_g1	0.00	0.00	0.00	6.22	0.00	0.00	0.00	0.00	0.00	0.00
TRINITY_DN863757_c0_g1	0.00	0.00	0.00	0.00	0.00	0.00	0.00	0.00	0.00	0.00
TRINITY_DN863758_c0_g1	0.00	0.00	0.00	0.00	0.00	0.00	0.00	0.00	0.00	0.00
TRINITY_DN863759_c0_g1	0.00	0.00	0.00	0.00	0.00	0.00	0.00	0.00	0.00	0.00
TRINITY_DN86375_c0_g1	0.00	0.00	27.42	8.35	24.21	6.89	0.00	0.00	19.47	0.00
TRINITY_DN863761_c0_g1	0.00	0.00	0.00	0.00	0.00	0.00	0.00	0.00	0.00	0.00
TRINITY_DN863763_c0_g1	0.00	0.00	0.00	0.00	0.00	0.00	0.00	0.00	0.00	0.00
TRINITY_DN863765_c0_g1	0.00	0.00	0.00	0.00	0.00	0.00	0.00	0.00	6.77	0.00
TRINITY_DN863767_c0_g1	0.00	0.00	0.00	0.00	0.00	0.00	0.00	0.00	0.00	0.00
TRINITY_DN863768_c0_g1	0.00	0.00	0.00	0.00	0.00	0.00	0.00	0.00	3.60	0.00
TRINITY_DN863769_c0_g1	0.00	0.00	0.00	0.00	0.00	0.00	0.00	8.57	0.00	0.00
TRINITY_DN863772_c0_g1	0.00	0.00	0.00	0.00	0.00	0.00	0.00	0.00	0.00	0.00
TRINITY_DN863773_c0_g1	0.00	0.00	0.00	0.00	0.00	0.00	0.00	0.00	0.00	0.00
TRINITY_DN863777_c0_g1	0.00	72.25	78.70	94.10	220.65	62.07	15.62	46.32	172.34	23.26
TRINITY_DN86377_c0_g1	0.00	0.00	0.00	0.00	30.73	0.00	0.00	0.00	0.00	0.00
TRINITY_DN86377_c1_g1	0.00	0.00	0.00	0.00	17.66	0.00	0.00	0.00	32.54	0.00
TRINITY_DN863782_c0_g1	0.00	0.00	0.00	0.00	0.00	0.00	0.00	0.00	0.00	0.00
TRINITY_DN863784_c0_g1	1.14	3.27	7.85	4.83	20.14	11.77	0.00	1.22	7.60	1.20
TRINITY_DN863785_c0_g1	0.00	0.00	0.00	0.00	8.31	0.00	0.00	0.00	0.00	0.00
TRINITY_DN863788_c0_g1	0.94	27.74	23.63	25.81	201.06	16.10	8.90	27.11	50.05	7.93
TRINITY_DN863789_c0_g1	0.00	0.00	0.00	0.00	0.00	0.00	0.00	0.00	4.81	0.00
TRINITY_DN86378_c0_g1	0.00	0.00	12.71	0.00	4.26	0.00	0.00	0.00	0.00	0.00
TRINITY_DN86378_c0_g2	0.00	0.00	0.00	0.00	0.00	0.00	0.00	0.00	0.00	0.00
TRINITY_DN86378_c1_g1	0.00	0.00	8.24	6.32	6.30	4.13	0.00	1.89	1.98	0.00
TRINITY_DN86378_c2_g1	0.00	32.97	26.39	0.00	67.49	0.00	0.00	0.00	12.54	0.00
TRINITY_DN86378_c3_g1	0.00	0.00	8.66	0.00	0.00	8.71	0.00	0.00	0.00	0.00
TRINITY_DN863791_c0_g1	9.82	0.00	0.00	0.00	0.00	0.00	0.00	0.00	0.00	0.00
TRINITY_DN863793_c0_g1	0.00	0.00	0.00	0.00	0.00	0.00	0.00	0.00	0.00	0.00
TRINITY_DN863795_c0_g1	0.00	0.00	0.00	0.00	0.00	0.00	0.00	0.00	8.48	0.00
TRINITY_DN863799_c0_g1	0.00	1.81	4.45	0.00	13.26	4.47	0.00	11.82	45.22	0.00
TRINITY_DN86379_c3_g1	0.00	0.00	0.00	0.00	0.00	0.00	0.00	0.00	0.00	0.00
TRINITY_DN86379_c4_g1	0.00	0.00	36.41	0.00	37.46	0.00	0.00	0.00	0.00	0.00
TRINITY_DN86379_c5_g1	0.00	0.00	0.00	0.00	0.00	0.00	0.00	0.00	8.83	0.00
TRINITY_DN86379_c6_g1	0.00	0.00	0.00	0.00	5.84	0.00	0.00	0.00	5.45	0.00
TRINITY_DN8637_c0_g1	0.00	0.00	12.44	2.72	19.72	2.23	2.03	4.06	34.04	0.00
TRINITY_DN8637_c1_g2	0.00	5.74	8.63	11.66	22.94	12.09	4.75	9.55	46.55	3.15
TRINITY_DN8637_c2_g1	0.00	0.00	0.00	0.00	0.00	0.00	0.00	0.00	0.00	0.00
TRINITY_DN8637_c4_g1	0.00	0.00	0.00	0.00	0.00	0.00	0.00	0.00	37.72	0.00
TRINITY_DN8637_c5_g1	0.00	46.71	0.00	11.87	0.00	0.00	0.00	0.00	0.00	0.00
TRINITY_DN8637_c6_g1	0.00	0.00	0.00	0.00	0.00	0.00	0.00	18.00	0.00	0.00
TRINITY_DN8637_c7_g1	0.00	0.00	0.00	0.00	9.82	0.00	0.00	0.00	0.00	0.00
TRINITY_DN863800_c0_g1	0.00	0.00	0.00	0.00	0.00	2.26	0.00	0.00	0.00	0.00
TRINITY_DN863803_c0_g1	0.00	0.00	0.00	0.00	44.63	21.29	0.00	0.00	29.63	9.26
TRINITY_DN863804_c0_g1	0.00	0.00	0.00	0.00	0.00	0.00	0.00	0.00	0.00	0.00
TRINITY_DN863809_c0_g1	0.00	0.00	0.00	0.00	0.00	0.00	0.00	0.00	0.00	0.00
TRINITY_DN863813_c0_g1	0.00	0.00	0.00	0.00	3.46	0.00	0.00	0.00	0.00	0.00
TRINITY_DN863816_c0_g1	0.00	0.00	0.00	0.00	0.00	0.00	0.00	0.00	5.73	0.00
TRINITY_DN863817_c0_g1	0.00	0.00	0.00	0.00	0.00	0.00	0.00	0.00	0.00	0.00
TRINITY_DN863818_c0_g1	0.00	3.85	0.00	0.00	0.00	0.00	0.00	0.00	8.33	0.00
TRINITY_DN863819_c0_g1	1.36	1.31	0.00	4.85	12.18	7.89	0.00	0.00	8.65	0.00
TRINITY_DN863820_c0_g1	0.00	0.00	0.00	0.00	36.48	0.00	0.00	0.00	33.70	0.00
TRINITY_DN863821_c0_g1	0.00	0.00	0.00	0.00	0.00	9.25	0.00	0.00	25.73	0.00
TRINITY_DN863823_c0_g1	0.00	0.00	0.00	0.00	0.00	0.00	0.00	0.00	14.13	0.00
TRINITY_DN863824_c0_g1	0.00	0.00	0.00	0.00	31.50	0.00	0.00	0.00	0.00	0.00
TRINITY_DN863830_c0_g1	0.00	0.00	0.00	0.00	15.24	0.00	0.00	0.00	14.13	0.00
TRINITY_DN863832_c0_g1	0.00	0.00	0.00	0.00	0.00	0.00	0.00	0.00	0.00	0.00
TRINITY_DN863833_c0_g1	0.00	0.00	2.33	1.43	0.00	0.00	0.00	2.12	6.69	0.00
TRINITY_DN863834_c0_g1	0.00	0.00	0.00	0.00	0.00	0.00	0.00	0.00	7.78	0.00
TRINITY_DN863838_c0_g1	0.00	0.00	0.00	0.00	9.77	0.00	0.00	0.00	0.00	0.00
TRINITY_DN863839_c0_g1	0.00	0.00	0.00	0.00	0.00	0.00	0.00	0.00	11.93	0.00
TRINITY_DN86383_c0_g1	2.90	16.76	29.97	20.65	84.29	11.77	6.17	3.11	71.28	1.53
TRINITY_DN86383_c1_g1	0.00	0.00	0.00	7.59	25.73	0.00	0.00	22.63	11.91	0.00
TRINITY_DN86383_c5_g1	0.00	0.00	0.00	0.00	0.00	0.00	0.00	0.00	0.00	0.00
TRINITY_DN863841_c0_g1	0.00	0.00	0.00	2.47	12.32	0.00	0.00	0.00	0.00	0.00
TRINITY_DN863843_c0_g1	0.00	0.00	0.00	0.00	0.00	16.26	0.00	14.48	15.17	0.00
TRINITY_DN863848_c0_g1	0.00	0.00	0.00	0.00	0.00	0.00	0.00	0.00	0.00	0.00
TRINITY_DN863849_c0_g1	0.00	4.20	5.10	3.25	0.00	0.00	9.19	0.00	19.49	0.00
TRINITY_DN86384_c1_g1	0.00	0.00	0.00	0.00	0.00	0.00	0.00	0.00	0.00	0.00
TRINITY_DN863850_c0_g1	0.00	0.00	0.00	0.00	0.00	0.00	0.00	0.00	5.80	0.00
TRINITY_DN863853_c0_g1	0.00	0.00	0.00	0.00	0.00	6.20	0.00	0.00	0.00	0.00
TRINITY_DN863855_c0_g1	0.00	0.00	0.00	0.00	15.40	0.00	0.00	0.00	0.00	0.00
TRINITY_DN863858_c0_g1	0.00	0.00	10.58	3.19	5.30	0.00	0.00	4.66	19.83	0.00
TRINITY_DN86385_c0_g1	0.00	0.00	0.00	2.35	0.00	1.91	0.00	0.00	1.84	0.00
TRINITY_DN86385_c0_g2	0.00	0.00	0.00	0.00	0.00	0.00	0.00	0.00	0.00	0.00
TRINITY_DN86385_c2_g1	0.00	18.22	22.15	0.00	0.00	0.00	0.00	0.00	0.00	0.00
TRINITY_DN863861_c0_g1	0.00	3.95	0.00	1.46	4.84	0.00	0.00	2.17	4.55	0.00
TRINITY_DN863862_c0_g1	0.00	5.74	8.07	0.00	7.00	7.06	0.00	0.00	0.00	0.00
TRINITY_DN863863_c0_g1	0.00	0.00	0.00	0.00	0.00	0.00	0.00	0.00	0.00	0.00
TRINITY_DN863864_c0_g1	0.00	0.00	10.23	0.00	0.00	0.00	9.15	0.00	0.00	0.00
TRINITY_DN863865_c0_g1	0.00	1.64	1.96	10.17	12.71	0.98	0.90	0.00	13.66	2.72
TRINITY_DN863869_c0_g1	0.00	0.00	0.00	0.00	0.00	0.00	0.00	10.34	0.00	0.00
TRINITY_DN86386_c0_g1	0.00	10.06	0.00	5.61	24.66	9.49	10.84	0.00	8.83	0.00
TRINITY_DN86386_c2_g1	0.00	0.00	0.00	0.00	19.84	0.00	0.00	0.00	0.00	0.00
TRINITY_DN863870_c0_g1	0.00	0.00	0.00	0.00	0.00	0.00	0.00	0.00	0.00	0.00
TRINITY_DN863872_c0_g1	0.00	0.00	0.00	0.00	0.00	0.00	0.00	0.00	0.00	0.00
TRINITY_DN863873_c0_g1	0.00	0.00	0.00	9.06	0.00	0.00	0.00	0.00	0.00	0.00
TRINITY_DN863874_c0_g1	0.00	0.00	0.00	0.00	0.00	0.00	0.00	0.00	0.00	0.00
TRINITY_DN863875_c0_g1	0.00	0.00	0.00	0.00	10.37	20.74	0.00	0.00	0.00	0.00
TRINITY_DN863876_c0_g1	0.00	4.12	4.59	0.00	10.02	0.28	0.00	0.00	0.00	0.00
TRINITY_DN863877_c0_g1	0.00	0.00	7.06	0.00	5.79	7.06	0.00	2.62	5.46	0.00
TRINITY_DN86387_c1_g1	0.00	0.00	0.00	0.00	0.00	0.00	0.00	0.00	0.00	0.00
TRINITY_DN86387_c1_g2	0.00	5.99	0.00	0.00	0.00	0.00	0.00	0.00	0.00	0.00
TRINITY_DN86387_c3_g1	0.00	0.00	0.00	0.00	0.00	0.00	0.00	6.68	0.00	0.00
TRINITY_DN863881_c0_g1	0.00	0.00	0.00	0.00	0.00	0.00	4.78	0.00	9.95	0.00
TRINITY_DN863882_c0_g1	0.00	0.00	0.00	8.61	0.00	0.00	6.42	0.00	6.71	0.00
TRINITY_DN86388_c0_g1	0.00	0.00	3.13	0.00	6.41	1.57	0.00	0.00	3.02	1.43
TRINITY_DN86388_c0_g2	0.00	0.00	0.00	0.00	0.00	0.00	0.00	0.00	0.00	0.00
TRINITY_DN86388_c0_g4	0.00	0.00	0.00	0.00	0.00	0.00	0.00	0.00	0.00	0.00
TRINITY_DN86388_c1_g2	0.00	0.00	0.00	0.00	9.20	18.43	0.00	0.00	0.00	0.00
TRINITY_DN86388_c2_g1	0.00	0.00	0.00	0.00	0.00	0.00	0.00	0.00	0.00	0.00
TRINITY_DN86388_c4_g1	0.00	1.23	0.00	1.81	0.00	0.00	0.00	0.00	0.00	0.00
TRINITY_DN86388_c5_g1	0.00	30.66	0.00	0.00	0.00	0.00	0.00	6.55	0.00	0.00
TRINITY_DN86388_c6_g1	0.00	0.00	0.00	0.00	0.00	0.00	0.00	11.31	0.00	0.00
TRINITY_DN863890_c0_g1	0.00	0.00	0.00	23.87	0.00	0.00	0.00	0.00	0.00	0.00
TRINITY_DN863896_c0_g1	0.00	0.00	0.00	0.00	0.00	0.00	0.00	0.00	0.00	0.00
TRINITY_DN863896_c1_g1	0.00	1.20	1.44	0.00	10.32	1.44	0.00	0.00	0.00	0.00
TRINITY_DN863897_c0_g1	0.00	0.00	9.43	11.28	0.00	0.00	0.00	8.36	0.00	0.00
TRINITY_DN863898_c0_g1	0.00	6.01	1.81	0.00	0.00	0.00	0.00	0.00	0.00	0.00
TRINITY_DN86389_c1_g2	0.00	0.00	0.00	0.00	0.00	0.00	0.00	0.00	0.00	0.00
TRINITY_DN86389_c4_g1	16.79	15.24	0.00	10.44	18.20	0.00	0.00	15.76	6.41	15.56
TRINITY_DN86389_c5_g1	0.00	0.00	0.00	0.00	0.00	0.00	0.00	0.00	0.00	0.00
TRINITY_DN86389_c6_g1	0.00	14.69	0.00	37.17	17.92	46.61	0.00	23.56	66.73	14.65
TRINITY_DN8638_c0_g1	0.00	0.00	0.00	8.90	0.00	0.00	9.12	0.00	0.00	0.00
TRINITY_DN8638_c0_g2	0.00	0.00	0.00	0.00	0.00	0.00	0.00	16.13	21.73	0.00
TRINITY_DN8638_c0_g3	0.00	0.00	0.00	0.00	0.00	0.00	0.00	0.00	0.00	0.00
TRINITY_DN863903_c0_g1	0.00	0.00	0.00	0.00	0.00	0.00	4.80	0.00	19.98	0.00
TRINITY_DN863908_c0_g1	0.00	0.00	0.00	0.00	0.00	0.00	0.00	0.00	0.00	0.00
TRINITY_DN86390_c0_g1	0.00	0.00	0.00	0.00	0.00	0.00	0.00	0.00	0.00	0.00
TRINITY_DN86390_c1_g1	0.00	0.00	0.00	0.00	0.00	0.00	0.00	0.00	0.00	0.00
TRINITY_DN863912_c0_g1	1.61	7.78	7.50	0.00	0.00	5.63	0.00	1.72	9.01	0.00
TRINITY_DN863913_c0_g1	0.00	0.00	12.84	5.81	0.00	19.43	0.00	0.00	0.00	0.00
TRINITY_DN863914_c0_g1	0.00	0.00	0.00	0.00	0.00	0.00	0.00	0.00	0.00	0.00
TRINITY_DN863916_c0_g1	0.00	0.00	0.00	0.00	0.00	0.00	0.00	0.00	0.00	0.00
TRINITY_DN863917_c0_g1	0.00	0.00	0.00	6.35	0.00	10.48	0.00	0.00	0.00	3.11
TRINITY_DN86391_c0_g1	0.00	0.00	12.96	11.64	16.07	6.39	0.00	5.71	9.05	0.00
TRINITY_DN86391_c0_g3	0.00	4.86	70.92	0.00	0.00	0.00	0.00	0.00	0.00	0.00
TRINITY_DN86391_c0_g4	0.00	0.00	0.00	0.00	0.00	35.58	0.00	0.00	11.05	0.00
TRINITY_DN863923_c0_g1	0.00	0.00	0.00	0.00	0.00	0.00	0.00	0.00	0.00	0.00
TRINITY_DN863924_c1_g1	0.00	0.00	0.00	0.00	0.00	0.00	0.00	0.00	5.78	0.00
TRINITY_DN863926_c0_g1	0.00	0.00	0.00	0.00	0.00	0.00	0.00	0.00	16.33	0.00
TRINITY_DN863928_c0_g1	0.00	0.00	0.00	0.00	0.00	0.00	0.00	0.00	15.07	0.00
TRINITY_DN863932_c0_g1	10.60	0.00	24.29	21.94	111.82	24.71	0.00	0.00	92.08	0.00
TRINITY_DN863936_c0_g1	0.00	0.00	0.00	0.00	0.00	0.00	0.00	0.00	0.00	0.00
TRINITY_DN86393_c0_g1	0.00	1.45	0.00	1.85	5.39	4.36	3.22	0.82	9.40	0.81
TRINITY_DN86393_c1_g1	0.00	0.00	0.00	0.00	0.00	0.00	0.00	0.00	0.00	0.00
TRINITY_DN863941_c0_g1	0.00	0.00	0.00	0.00	0.00	0.00	0.00	0.00	0.00	0.00
TRINITY_DN863942_c0_g1	0.00	0.00	8.84	0.00	0.00	0.00	0.00	0.00	0.00	0.00
TRINITY_DN863943_c0_g1	0.00	2.24	0.00	66.54	0.00	0.00	0.00	0.00	46.47	0.00
TRINITY_DN863944_c0_g1	0.00	0.00	0.00	0.00	0.00	10.86	0.00	0.00	0.00	0.00
TRINITY_DN863945_c0_g1	7.18	0.00	0.00	0.00	8.55	0.00	7.57	0.00	7.95	0.00
TRINITY_DN863947_c0_g1	0.00	0.00	0.00	0.00	0.00	0.00	0.00	13.02	41.12	0.00
TRINITY_DN863949_c0_g1	0.00	0.00	0.00	5.72	0.00	0.00	0.00	0.00	0.00	0.00
TRINITY_DN86394_c0_g1	0.00	0.00	0.00	0.00	0.00	0.00	0.00	0.00	0.00	0.00
TRINITY_DN86394_c1_g1	0.00	0.00	1.66	7.36	53.98	0.00	0.00	0.00	0.00	0.00
TRINITY_DN863951_c0_g1	0.00	3.70	0.00	0.00	3.45	0.58	2.04	0.00	3.20	0.00
TRINITY_DN863952_c0_g1	0.00	0.00	0.00	0.00	0.00	15.98	0.00	0.00	0.00	0.00
TRINITY_DN863954_c0_g1	0.00	0.00	20.47	0.00	0.00	0.00	0.00	0.00	19.28	0.00
TRINITY_DN863957_c0_g1	0.00	0.00	0.00	0.00	6.63	0.00	0.00	0.00	0.00	0.00
TRINITY_DN863960_c0_g1	0.00	0.00	0.00	0.00	10.82	0.00	0.00	0.00	0.00	0.00
TRINITY_DN863962_c0_g1	0.00	0.00	0.00	0.00	0.00	0.00	0.00	0.00	0.00	0.00
TRINITY_DN863963_c0_g1	0.00	0.00	0.00	0.00	0.00	0.00	0.00	0.00	0.00	0.00
TRINITY_DN863964_c0_g1	0.00	0.00	0.00	0.00	0.00	0.00	0.00	0.00	9.95	0.00
TRINITY_DN863968_c0_g1	0.00	0.00	0.00	0.00	0.00	0.00	0.00	0.00	0.00	0.00
TRINITY_DN863969_c0_g1	0.00	0.00	0.00	0.00	0.00	0.00	0.00	0.00	0.00	0.00
TRINITY_DN86396_c0_g1	0.00	0.00	0.00	0.00	0.00	0.00	0.00	8.51	0.00	0.00
TRINITY_DN863972_c0_g1	0.00	2.89	3.48	2.14	8.88	0.00	0.00	0.00	10.04	0.00
TRINITY_DN863973_c0_g1	0.00	0.00	0.00	9.23	0.00	0.00	0.00	0.00	0.00	0.00
TRINITY_DN863974_c0_g1	0.00	0.00	0.00	0.00	0.00	0.00	0.00	0.00	0.00	0.00
TRINITY_DN863977_c0_g1	0.00	0.00	47.98	0.00	0.00	0.00	0.00	0.00	0.00	0.00
TRINITY_DN863979_c0_g1	0.00	0.00	0.00	5.51	9.14	0.00	2.75	0.00	0.00	0.00
TRINITY_DN86397_c0_g1	0.00	0.00	0.00	0.00	0.00	0.00	0.00	0.00	0.00	0.00
TRINITY_DN86397_c1_g1	0.00	0.00	0.00	3.14	0.00	0.00	0.00	4.59	0.00	0.00
TRINITY_DN86397_c3_g1	0.00	0.00	49.66	0.00	0.00	0.00	0.00	0.00	0.00	0.00
TRINITY_DN86397_c5_g1	0.00	0.00	0.00	0.00	7.99	3.99	0.00	0.00	9.62	0.00
TRINITY_DN86397_c6_g1	0.00	0.00	0.00	0.00	0.00	0.00	35.22	0.00	0.00	0.00
TRINITY_DN86397_c7_g1	0.00	0.00	0.00	0.00	0.00	0.00	0.00	0.00	0.00	0.00
TRINITY_DN863980_c0_g1	0.00	0.00	0.00	0.00	0.00	0.00	0.00	0.00	9.45	0.00
TRINITY_DN863981_c0_g1	0.00	0.00	0.00	10.29	0.00	0.00	0.00	0.00	32.54	0.00
TRINITY_DN863982_c0_g1	0.00	9.18	0.00	6.77	2.81	8.34	5.06	0.00	7.91	0.00
TRINITY_DN863983_c0_g1	0.00	0.00	0.00	0.00	0.00	0.00	0.00	0.00	0.00	0.00
TRINITY_DN863984_c0_g1	0.00	0.00	0.00	0.00	0.00	0.00	0.00	0.00	3.47	0.00
TRINITY_DN863988_c0_g1	0.00	0.00	0.00	6.19	0.00	10.39	0.00	0.00	0.00	0.00
TRINITY_DN86398_c0_g2	0.00	0.00	7.31	14.46	0.00	0.00	0.00	0.00	0.00	0.00
TRINITY_DN86398_c0_g3	0.00	0.00	0.00	0.00	0.00	0.00	0.00	0.00	0.00	0.00
TRINITY_DN86398_c2_g1	0.00	0.00	0.00	0.00	0.00	0.00	0.00	0.00	0.00	0.00
TRINITY_DN86398_c4_g1	0.00	0.00	0.00	44.96	0.00	0.00	0.00	0.00	53.43	0.00
TRINITY_DN86398_c7_g1	0.00	0.00	6.44	0.00	10.32	0.00	0.00	0.00	4.88	0.00
TRINITY_DN863991_c0_g1	0.00	0.00	0.00	2.68	4.45	0.00	0.00	0.00	0.00	0.00
TRINITY_DN863993_c0_g1	0.00	4.41	4.24	3.26	4.37	11.64	2.92	2.97	17.48	0.00
TRINITY_DN863994_c0_g1	3.63	3.57	25.99	13.12	34.85	0.00	0.00	15.36	12.22	0.00
TRINITY_DN86399_c0_g1	0.00	0.00	11.13	6.67	22.63	0.00	0.00	19.87	21.03	0.00
TRINITY_DN86399_c0_g2	12.72	0.00	11.08	0.00	0.00	12.00	5.27	0.00	0.00	0.00
TRINITY_DN86399_c1_g1	0.00	0.00	0.00	0.00	0.00	0.00	0.00	0.00	0.00	0.00
TRINITY_DN86399_c2_g1	0.00	0.00	0.00	0.00	0.00	0.00	0.00	0.00	0.00	0.00
TRINITY_DN86399_c2_g2	0.00	0.00	0.00	0.00	0.00	0.00	0.00	0.00	0.00	0.00
TRINITY_DN86399_c4_g1	0.00	0.00	0.00	0.00	0.00	0.00	0.00	34.55	18.00	0.00
TRINITY_DN86399_c5_g1	0.00	0.00	0.00	0.00	8.12	0.00	0.00	0.00	7.53	0.00
TRINITY_DN86399_c6_g1	0.00	0.00	8.84	0.00	0.00	0.00	0.00	0.00	0.00	0.00
TRINITY_DN8639_c0_g2	5.25	53.15	72.81	72.76	186.62	72.69	31.77	45.94	272.73	10.01
TRINITY_DN8639_c10_g1	0.00	0.00	0.00	0.00	0.00	0.00	0.00	0.00	0.00	0.00
TRINITY_DN8639_c1_g1	41.52	150.79	142.51	257.46	571.32	46.29	28.48	32.65	254.79	18.24
TRINITY_DN8639_c2_g1	2.01	21.51	28.31	38.47	83.91	33.07	28.03	12.88	55.00	6.39
TRINITY_DN8639_c3_g1	0.00	0.00	0.00	0.00	0.00	0.00	0.00	0.00	0.00	0.00
TRINITY_DN8639_c4_g1	0.00	0.00	0.00	0.00	0.00	0.00	0.00	0.00	0.00	0.00
TRINITY_DN8639_c5_g1	0.00	0.00	0.00	0.00	11.49	0.00	0.00	0.00	5.44	0.00
TRINITY_DN8639_c7_g1	0.00	0.00	0.00	0.00	92.62	0.37	0.00	0.00	0.34	0.00
TRINITY_DN863_c0_g1	0.00	77.26	28.45	57.35	183.60	48.21	48.54	146.71	186.48	3.32
TRINITY_DN863_c0_g2	7.32	164.65	231.92	242.79	347.49	163.32	134.14	114.72	814.46	44.45
TRINITY_DN863_c1_g1	0.00	0.00	0.00	0.00	0.00	0.00	0.00	0.00	14.04	0.00
TRINITY_DN864002_c0_g1	0.00	0.00	6.31	6.44	0.00	0.00	0.00	0.00	2.02	0.00
TRINITY_DN864006_c0_g1	0.00	0.00	0.00	0.00	0.00	0.00	0.00	0.00	0.00	0.00
TRINITY_DN864008_c0_g1	0.00	46.32	4.75	8.59	0.00	0.00	0.00	0.00	0.00	8.28
TRINITY_DN864009_c0_g1	0.00	0.00	0.00	13.59	0.00	0.00	0.00	0.00	0.00	0.00
TRINITY_DN86400_c0_g1	0.00	0.00	11.65	20.91	0.00	0.00	0.00	0.00	0.00	0.00
TRINITY_DN864010_c0_g1	0.00	3.47	8.42	5.10	12.70	0.00	0.00	0.00	3.96	0.00
TRINITY_DN864012_c0_g1	0.00	0.00	6.37	0.00	0.00	0.00	0.00	0.00	3.02	0.00
TRINITY_DN864013_c0_g1	0.00	0.00	0.00	0.00	0.00	2.80	0.00	0.00	0.00	0.00
TRINITY_DN864014_c0_g1	0.00	0.00	0.00	0.00	0.00	0.00	0.00	0.00	0.00	0.00
TRINITY_DN864015_c0_g1	0.00	0.00	0.00	4.74	0.00	0.00	0.00	0.00	0.00	0.00
TRINITY_DN864016_c0_g1	0.00	2.00	0.00	4.95	0.00	0.00	0.00	2.20	8.08	0.00
TRINITY_DN864018_c0_g1	0.00	0.00	0.00	0.00	0.00	0.00	0.00	0.00	0.00	0.00
TRINITY_DN86401_c1_g1	0.00	0.00	0.00	0.00	0.00	0.00	0.00	0.00	0.00	0.00
TRINITY_DN864021_c0_g1	0.00	0.00	11.38	4.62	0.00	0.00	0.00	10.14	0.00	0.00
TRINITY_DN864022_c0_g1	0.00	0.00	0.00	0.00	0.00	0.00	0.00	0.00	2.74	2.59
TRINITY_DN864023_c0_g1	0.00	0.00	0.00	5.21	0.00	0.00	0.00	0.00	4.05	0.00
TRINITY_DN864024_c0_g1	0.00	0.00	14.79	5.96	34.65	9.93	8.91	4.35	23.12	4.38
TRINITY_DN864025_c0_g1	0.00	0.00	0.00	0.00	0.00	0.00	0.00	0.00	30.57	0.00
TRINITY_DN864027_c0_g1	0.00	0.00	0.00	0.00	0.00	0.00	0.00	0.00	0.00	0.00
TRINITY_DN86402_c0_g1	0.00	0.00	0.00	0.00	0.00	0.00	0.00	0.00	0.00	0.00
TRINITY_DN86402_c0_g2	0.00	0.00	0.00	0.00	0.00	4.46	0.00	0.00	0.00	0.00
TRINITY_DN86402_c0_g3	0.00	0.00	0.00	0.00	0.00	0.00	0.00	0.00	0.00	0.00
TRINITY_DN86402_c0_g4	0.00	0.00	0.00	4.10	0.00	0.00	0.00	0.00	0.00	0.00
TRINITY_DN86402_c1_g1	0.00	0.00	15.87	0.00	53.03	0.00	0.00	0.00	9.91	0.00
TRINITY_DN86402_c2_g1	0.00	0.00	0.00	0.00	0.00	0.00	0.00	0.00	0.00	0.00
TRINITY_DN864030_c0_g1	0.00	0.00	0.00	0.00	0.00	0.00	2.77	0.00	2.89	0.00
TRINITY_DN864033_c0_g1	0.00	0.00	0.00	0.00	0.00	0.00	5.69	0.00	0.00	0.00
TRINITY_DN864034_c0_g1	0.00	1.69	0.00	1.25	6.24	0.00	1.87	0.00	3.92	0.00
TRINITY_DN864035_c0_g1	0.00	0.00	0.00	0.00	15.94	0.00	0.00	0.00	3.73	0.00
TRINITY_DN864036_c0_g1	0.00	0.00	11.07	0.00	0.00	0.00	0.00	19.74	0.00	0.00
TRINITY_DN86403_c0_g1	0.00	0.00	0.00	0.00	60.98	0.00	0.00	0.00	0.00	0.00
TRINITY_DN86403_c0_g2	0.00	0.00	0.00	0.00	0.00	56.22	0.00	0.00	0.00	0.00
TRINITY_DN86403_c0_g4	0.00	0.00	0.00	0.00	0.00	0.00	0.00	0.00	1.52	0.00
TRINITY_DN86403_c0_g5	0.00	0.00	0.00	0.00	0.00	0.00	0.00	0.00	0.00	0.00
TRINITY_DN86403_c0_g6	0.00	2.88	0.00	1.07	13.35	0.00	2.02	0.00	9.40	0.00
TRINITY_DN86403_c0_g7	0.00	0.00	4.00	4.86	0.00	4.02	3.63	0.00	7.54	0.00
TRINITY_DN86403_c1_g1	0.00	6.15	0.00	0.00	0.00	0.00	0.00	0.00	0.00	0.00
TRINITY_DN86403_c1_g2	0.00	11.35	0.00	8.17	0.00	0.00	0.00	0.00	0.00	0.00
TRINITY_DN86403_c1_g3	0.00	0.00	0.00	0.00	0.00	0.00	0.00	0.00	0.00	0.00
TRINITY_DN86403_c1_g4	0.00	0.00	0.00	0.00	0.00	0.00	0.00	0.00	0.00	0.00
TRINITY_DN864040_c0_g1	0.00	0.00	3.91	0.00	0.00	3.93	0.00	3.48	3.68	0.00
TRINITY_DN864043_c0_g1	0.00	0.00	0.00	0.00	0.00	0.00	0.00	0.00	23.30	3.68
TRINITY_DN864045_c0_g1	0.00	0.00	6.11	1.86	0.00	0.00	0.00	0.00	0.00	0.00
TRINITY_DN864046_c0_g1	0.00	0.00	0.00	0.00	0.00	0.00	0.00	0.00	0.00	0.00
TRINITY_DN864048_c0_g1	0.00	0.00	0.00	0.00	0.00	0.00	0.00	0.00	0.00	0.00
TRINITY_DN86404_c0_g1	0.00	0.00	0.00	0.00	0.00	0.00	0.00	0.00	9.25	0.00
TRINITY_DN864055_c0_g1	0.00	0.00	0.00	0.00	0.00	0.00	0.00	0.00	0.00	0.00
TRINITY_DN864056_c0_g1	0.00	0.00	0.00	0.00	0.00	0.00	0.00	0.00	5.88	0.00
TRINITY_DN864057_c0_g1	0.00	0.00	0.00	0.00	0.00	0.00	0.00	0.00	0.00	0.00
TRINITY_DN864058_c0_g1	0.00	0.00	0.00	0.00	74.55	0.00	0.00	0.00	13.81	0.00
TRINITY_DN864059_c0_g1	0.00	0.00	0.00	0.00	0.00	0.00	0.00	0.00	0.00	0.00
TRINITY_DN86405_c0_g1	0.00	0.00	11.87	0.00	35.59	0.00	0.00	0.00	5.55	0.00
TRINITY_DN864060_c0_g1	0.00	0.00	0.00	0.00	0.00	0.00	0.00	0.00	0.00	0.00
TRINITY_DN864061_c0_g1	0.00	0.00	0.00	0.00	0.00	0.00	0.00	0.00	0.00	0.00
TRINITY_DN864063_c0_g1	0.00	0.00	0.00	2.54	0.00	0.00	0.00	0.00	0.00	0.00
TRINITY_DN864065_c0_g1	0.00	0.00	0.00	0.00	0.00	0.00	0.00	0.00	47.95	0.00
TRINITY_DN864066_c0_g1	0.00	0.00	0.00	0.00	0.00	0.00	0.00	0.00	0.00	0.00
TRINITY_DN864067_c0_g1	0.00	0.00	0.00	0.00	0.00	0.00	0.00	0.00	20.72	0.00
TRINITY_DN86406_c0_g1	0.00	0.00	0.00	17.21	43.96	7.57	0.00	0.00	0.00	0.00
TRINITY_DN86406_c1_g1	0.00	0.00	0.00	0.00	0.00	0.00	0.00	0.00	0.00	0.00
TRINITY_DN86406_c1_g2	0.00	0.00	11.66	0.00	0.00	0.00	0.00	5.14	15.82	0.00
TRINITY_DN86406_c3_g1	0.00	5.07	22.79	9.84	19.59	2.28	1.40	5.01	57.01	0.00
TRINITY_DN86406_c4_g1	0.00	0.00	17.44	6.65	10.33	8.12	0.00	0.00	0.00	1.84
TRINITY_DN864070_c0_g1	0.00	0.00	0.00	0.00	0.00	0.00	0.00	0.00	0.00	0.00
TRINITY_DN864072_c0_g1	0.00	0.00	0.00	0.00	0.00	0.00	0.00	0.00	0.00	0.00
TRINITY_DN864076_c0_g1	0.00	0.00	0.00	0.00	3.26	3.24	0.00	2.90	9.19	0.00
TRINITY_DN864079_c0_g1	0.00	0.00	0.00	0.00	0.00	0.00	0.00	0.00	0.00	0.00
TRINITY_DN86407_c0_g1	0.00	0.00	0.00	0.00	0.00	0.00	0.00	0.00	0.00	0.00
TRINITY_DN864081_c0_g1	0.00	0.00	0.00	3.68	0.00	0.00	0.00	0.00	2.86	0.00
TRINITY_DN864082_c0_g1	0.00	0.00	0.00	0.00	0.00	0.00	0.00	0.00	0.00	0.00
TRINITY_DN864085_c0_g1	0.00	0.00	0.00	12.18	10.11	10.16	0.00	0.00	8.45	0.00
TRINITY_DN864086_c0_g1	0.00	0.00	0.00	16.73	0.00	0.00	0.00	0.00	0.00	0.00
TRINITY_DN864087_c0_g1	0.00	0.00	0.00	0.00	0.00	3.09	0.00	0.00	0.00	2.76
TRINITY_DN864089_c0_g1	0.00	0.00	0.00	2.39	3.97	1.95	1.78	1.79	3.88	0.00
TRINITY_DN86408_c0_g1	0.00	0.00	0.00	0.00	0.00	0.00	0.00	0.00	0.00	0.00
TRINITY_DN86408_c0_g2	0.00	4.74	0.00	6.94	5.77	0.00	0.00	0.00	0.00	0.00
TRINITY_DN86408_c1_g1	0.00	0.00	0.00	0.00	0.00	0.00	0.00	0.00	0.00	0.00
TRINITY_DN86408_c1_g2	0.00	0.00	0.00	0.00	0.00	0.00	0.00	0.00	0.00	0.00
TRINITY_DN86408_c5_g1	0.00	0.00	0.00	0.00	0.00	0.00	0.00	0.00	51.42	0.00
TRINITY_DN86408_c7_g1	0.00	0.00	0.00	0.00	0.00	0.00	0.00	0.00	0.00	0.00
TRINITY_DN864090_c0_g1	0.00	0.00	0.00	0.00	3.73	0.00	0.00	0.00	0.00	0.00
TRINITY_DN864091_c0_g1	0.00	0.00	0.00	0.00	0.00	0.00	0.00	0.00	0.00	0.00
TRINITY_DN864094_c0_g1	0.00	0.00	2.65	0.00	0.00	0.00	0.00	0.00	0.00	0.00
TRINITY_DN864097_c0_g1	0.00	5.63	0.00	2.07	3.43	3.42	0.00	0.00	6.44	0.00
TRINITY_DN864098_c0_g1	0.00	0.00	0.00	0.00	0.00	0.00	0.00	0.00	0.00	0.00
TRINITY_DN8640_c0_g1	86.36	991.57	1265.32	1555.93	3005.74	912.07	517.69	468.82	4494.57	136.41
TRINITY_DN864103_c0_g1	0.00	0.00	0.00	0.00	32.47	0.00	9.56	0.00	10.06	0.00
TRINITY_DN864104_c0_g1	0.00	0.00	2.24	1.37	11.39	2.24	12.29	0.00	4.29	0.00
TRINITY_DN864105_c0_g1	0.00	0.00	4.68	0.00	0.00	0.00	0.00	0.00	4.24	0.00
TRINITY_DN864109_c0_g1	0.00	0.00	0.00	0.00	0.00	0.00	0.00	0.00	0.00	0.00
TRINITY_DN864110_c0_g1	0.00	0.00	37.70	0.00	0.00	0.00	0.00	0.00	0.00	0.00
TRINITY_DN864113_c0_g1	0.00	0.00	0.00	0.00	22.05	0.00	0.00	0.00	0.00	0.00
TRINITY_DN864115_c0_g1	0.00	0.00	0.00	0.00	0.00	0.00	0.00	0.00	0.00	0.00
TRINITY_DN864116_c0_g1	0.00	0.00	0.00	0.00	9.44	0.00	0.00	0.00	0.00	0.00
TRINITY_DN86411_c0_g1	0.00	26.84	0.00	0.00	0.00	0.00	7.27	0.00	7.76	0.00
TRINITY_DN86411_c0_g3	0.00	2.63	10.71	2.20	3.68	1.58	0.73	2.02	9.74	1.46
TRINITY_DN86411_c2_g1	0.00	14.48	21.95	2.66	13.23	8.83	0.00	3.89	24.74	0.00
TRINITY_DN86411_c4_g1	0.00	14.06	17.04	5.09	0.00	0.00	0.00	0.00	0.00	0.00
TRINITY_DN86411_c5_g1	0.00	0.00	0.00	0.00	0.00	0.00	0.00	0.00	0.00	0.00
TRINITY_DN864121_c0_g1	0.00	0.00	0.00	0.00	0.00	0.00	0.00	0.00	5.09	0.00
TRINITY_DN864124_c0_g1	0.00	0.00	0.00	0.00	0.00	0.00	0.00	0.00	6.17	0.00
TRINITY_DN864126_c0_g1	17.56	0.00	0.00	4504.46	0.27	0.00	0.00	23.44	57.21	1.89
TRINITY_DN864128_c0_g1	0.00	0.00	5.27	0.00	0.00	0.00	4.81	0.00	0.00	0.00
TRINITY_DN86412_c1_g2	0.00	0.00	0.00	0.00	0.00	0.00	0.00	0.00	10.55	0.00
TRINITY_DN86412_c2_g1	0.00	0.00	0.00	0.00	5.96	0.00	5.35	0.00	10.71	0.00
TRINITY_DN86412_c4_g1	0.00	0.00	0.00	0.00	0.00	0.00	0.00	0.00	0.00	0.00
TRINITY_DN86412_c5_g1	0.00	0.00	0.00	7.42	0.00	0.00	0.00	0.00	0.00	0.00
TRINITY_DN864130_c0_g1	0.00	0.00	0.00	0.00	8.37	0.00	0.00	0.00	7.78	0.00
TRINITY_DN864131_c0_g1	0.00	0.00	5.04	6.09	0.00	0.00	0.00	0.00	33.08	4.47
TRINITY_DN864133_c0_g1	0.00	0.00	0.00	0.00	0.00	0.00	0.00	0.00	0.00	0.00
TRINITY_DN86413_c0_g2	0.00	0.00	0.00	0.00	0.00	0.00	0.00	0.00	13.50	0.00
TRINITY_DN86413_c1_g1	0.00	0.00	11.66	0.00	0.00	0.00	0.00	0.00	0.00	0.00
TRINITY_DN86413_c2_g1	0.00	11.07	0.00	8.02	0.00	0.00	0.00	12.00	0.00	0.00
TRINITY_DN86413_c3_g1	0.00	0.00	1.47	0.00	6.05	0.00	0.00	0.00	0.00	0.00
TRINITY_DN86413_c4_g1	0.00	0.00	0.00	0.00	0.00	0.00	0.00	0.00	0.00	0.00
TRINITY_DN864142_c0_g1	0.00	0.00	0.00	0.00	0.00	0.00	0.00	9.27	0.00	0.00
TRINITY_DN864144_c0_g1	0.00	0.00	0.00	0.00	0.00	0.00	4.80	0.00	0.00	0.00
TRINITY_DN864147_c0_g1	0.00	0.00	0.00	2.83	0.00	0.00	0.00	0.00	0.00	0.00
TRINITY_DN864148_c0_g1	0.00	0.00	0.00	0.00	5.43	18.00	0.00	0.00	8.34	0.00
TRINITY_DN864149_c0_g1	0.00	8.63	0.00	6.22	1.54	0.00	0.00	0.00	7.95	0.00
TRINITY_DN86414_c0_g1	0.00	0.00	0.00	5.78	5.53	16.66	0.00	0.00	10.33	0.00
TRINITY_DN86414_c0_g2	0.00	0.00	0.00	10.59	0.00	0.00	0.00	16.00	0.00	0.00
TRINITY_DN86414_c0_g3	0.00	0.00	8.44	4.63	0.00	17.06	7.53	0.00	15.82	0.00
TRINITY_DN86414_c1_g1	0.00	0.00	0.00	5.40	0.00	0.00	0.00	0.00	8.48	0.00
TRINITY_DN864152_c0_g1	0.00	0.00	0.00	0.00	0.00	0.00	0.00	0.00	0.00	0.00
TRINITY_DN864153_c0_g1	0.00	0.00	0.00	0.00	13.37	0.00	0.00	0.00	0.00	0.00
TRINITY_DN864154_c0_g1	0.00	0.00	0.00	0.00	0.00	0.00	0.00	0.00	0.00	0.00
TRINITY_DN864155_c0_g1	0.00	0.00	0.00	4.15	0.00	0.00	0.00	0.00	0.00	0.00
TRINITY_DN86415_c0_g1	0.00	5.92	11.16	1.88	18.80	3.04	4.67	2.85	24.65	2.81
TRINITY_DN864163_c0_g1	0.00	0.00	0.00	0.00	0.00	10.77	0.00	9.45	0.00	0.00
TRINITY_DN864165_c0_g1	0.00	0.00	0.00	0.00	0.00	0.00	0.00	0.00	0.00	0.00
TRINITY_DN864166_c0_g1	0.00	0.00	0.00	0.00	19.64	0.00	0.00	0.00	54.49	0.00
TRINITY_DN864168_c0_g1	0.00	0.00	0.00	0.00	0.00	0.00	0.00	0.00	4.87	0.00
TRINITY_DN86416_c1_g1	0.00	0.00	0.00	0.00	7.26	0.00	0.00	0.00	3.42	0.00
TRINITY_DN864172_c0_g1	0.00	0.00	0.00	0.00	0.00	0.00	0.00	0.00	0.00	0.00
TRINITY_DN864176_c0_g1	0.00	0.00	0.00	0.00	0.00	0.00	0.00	0.00	0.00	0.00
TRINITY_DN864177_c0_g1	0.00	0.00	3.26	0.00	9.55	0.00	0.00	0.00	4.22	0.00
TRINITY_DN864179_c0_g1	0.00	0.00	0.00	0.00	0.00	0.00	0.00	0.00	0.00	0.00
TRINITY_DN86417_c0_g1	0.00	0.00	19.19	0.00	0.00	0.00	0.00	17.60	0.00	0.00
TRINITY_DN86417_c0_g3	0.00	0.00	0.00	0.00	0.00	0.00	0.00	0.00	0.00	10.01
TRINITY_DN86417_c2_g1	0.00	10.91	0.00	23.72	40.20	0.00	0.00	0.00	24.89	0.00
TRINITY_DN86417_c3_g1	0.00	0.00	0.00	0.00	0.00	0.00	0.00	0.00	0.00	0.00
TRINITY_DN864181_c0_g1	0.00	1.29	1.55	3.87	3.42	1.55	0.00	0.00	3.76	1.42
TRINITY_DN864183_c0_g1	0.00	0.00	0.00	0.00	48.04	0.00	0.00	0.00	0.00	0.00
TRINITY_DN864186_c0_g1	0.00	0.00	0.00	0.00	0.00	0.00	0.00	0.00	9.19	0.00
TRINITY_DN864187_c0_g1	0.00	0.00	6.56	7.87	0.00	0.00	0.00	0.00	0.00	0.00
TRINITY_DN864189_c0_g1	0.00	0.00	35.94	0.00	11.56	0.00	0.00	0.00	0.00	0.00
TRINITY_DN86418_c0_g2	0.00	0.00	4.49	8.16	9.02	0.00	0.00	0.00	12.66	0.00
TRINITY_DN864190_c0_g1	0.00	0.00	0.00	0.00	0.00	0.00	0.00	0.00	0.00	0.00
TRINITY_DN864191_c0_g1	0.00	0.00	0.00	1.88	1.57	0.00	0.00	1.42	0.00	0.00
TRINITY_DN864192_c0_g1	0.00	0.00	0.00	0.00	3.59	0.00	0.00	0.00	1.69	0.00
TRINITY_DN864193_c0_g1	3.53	0.00	0.00	7.65	4.23	0.00	0.00	3.74	0.00	0.00
TRINITY_DN864194_c0_g1	0.00	0.00	0.00	0.00	0.00	0.00	0.00	2.13	8.95	0.00
TRINITY_DN864197_c0_g1	0.00	0.00	0.00	0.00	25.40	12.63	0.00	0.00	0.00	0.00
TRINITY_DN864198_c0_g1	0.00	0.00	1.12	0.64	3.12	0.00	0.00	0.00	3.18	0.93
TRINITY_DN86419_c0_g1	0.00	0.00	3.70	0.00	5.67	0.00	0.00	0.00	0.00	0.00
TRINITY_DN86419_c1_g1	0.00	0.00	0.00	3.08	0.00	0.00	0.00	2.29	2.40	0.00
TRINITY_DN8641_c0_g1	10.50	150.99	283.92	272.77	601.66	180.61	92.15	143.00	722.69	34.53
TRINITY_DN8641_c1_g1	0.00	0.00	0.00	0.00	0.00	0.00	0.00	0.00	0.00	0.00
TRINITY_DN8641_c1_g2	0.00	31.95	24.32	22.36	105.40	24.35	7.42	14.86	60.31	6.03
TRINITY_DN8641_c3_g1	0.00	0.00	0.00	0.00	0.00	0.00	0.00	4.67	0.00	0.00
TRINITY_DN864203_c0_g1	0.00	2.89	0.00	6.39	0.00	3.51	0.00	3.13	0.00	0.00
TRINITY_DN864204_c0_g1	0.00	0.00	0.00	0.00	0.00	0.00	0.00	0.00	0.00	0.00
TRINITY_DN864206_c0_g1	0.00	0.00	0.00	0.00	15.85	0.00	0.00	0.00	0.00	0.00
TRINITY_DN864207_c0_g1	0.00	0.00	0.00	1.21	0.00	0.00	1.81	0.00	1.90	0.00
TRINITY_DN864210_c0_g1	0.00	0.00	0.00	0.00	14.68	0.00	0.00	0.00	6.84	0.00
TRINITY_DN864212_c0_g1	0.00	0.00	4.39	2.66	0.00	0.00	0.00	0.00	0.00	0.00
TRINITY_DN864214_c0_g1	0.00	0.00	0.00	0.00	6.65	0.00	0.00	0.00	12.44	0.00
TRINITY_DN864215_c0_g1	0.00	0.00	0.00	3.50	23.25	0.00	0.00	0.00	0.00	0.00
TRINITY_DN864216_c0_g1	0.00	5.58	0.00	0.00	0.00	0.00	0.00	0.00	6.35	0.00
TRINITY_DN864218_c0_g1	0.00	0.00	0.00	0.00	0.00	0.00	0.00	0.00	0.00	0.00
TRINITY_DN864222_c0_g1	0.00	0.00	0.00	0.00	0.00	0.00	0.00	0.00	0.00	0.00
TRINITY_DN864223_c0_g1	0.00	0.00	0.00	0.00	0.00	0.00	0.00	0.00	0.00	0.00
TRINITY_DN864224_c0_g1	0.00	0.00	0.00	0.00	0.00	0.00	0.00	0.00	0.00	0.00
TRINITY_DN864225_c0_g1	0.00	0.00	7.80	0.00	15.66	0.00	6.95	0.00	14.55	0.00
TRINITY_DN864226_c0_g1	0.00	0.00	0.00	0.00	12.24	24.37	0.00	0.00	0.00	0.00
TRINITY_DN864227_c0_g1	0.00	0.00	0.00	0.00	0.00	0.00	0.00	0.00	5.07	0.00
TRINITY_DN864228_c0_g1	0.00	0.00	0.00	0.00	0.00	0.00	0.00	0.00	31.05	0.00
TRINITY_DN864229_c0_g1	0.00	4.15	0.00	0.00	0.00	0.00	0.00	0.00	0.00	2.26
TRINITY_DN86422_c0_g1	0.00	0.00	0.00	0.00	0.00	38.14	0.00	0.00	0.00	16.61
TRINITY_DN86422_c0_g2	0.00	0.00	0.00	0.00	0.00	0.00	0.00	0.00	0.00	0.00
TRINITY_DN86422_c0_g3	0.00	0.00	0.00	0.00	0.00	0.00	0.00	0.00	0.00	0.00
TRINITY_DN86422_c0_g6	0.00	0.00	0.00	0.00	0.00	18.54	0.00	0.00	0.00	0.00
TRINITY_DN86422_c3_g1	0.00	0.00	7.91	4.72	0.00	23.93	0.00	0.00	9.23	0.00
TRINITY_DN864230_c0_g1	0.00	15.12	6.13	7.38	0.00	0.00	0.00	0.00	0.00	0.00
TRINITY_DN864231_c0_g1	0.00	0.00	0.00	0.00	0.00	0.00	0.00	0.00	0.00	0.00
TRINITY_DN864232_c0_g1	0.00	0.00	3.28	4.00	6.62	0.00	0.00	0.00	12.43	0.00
TRINITY_DN864233_c0_g1	0.00	0.00	0.00	0.00	0.00	0.00	1.85	0.00	5.83	1.84
TRINITY_DN864236_c0_g1	0.00	0.00	0.00	0.00	0.00	0.00	0.00	0.00	0.00	0.00
TRINITY_DN86423_c10_g1	0.00	0.00	0.00	0.00	0.00	0.00	0.00	0.00	0.00	0.00
TRINITY_DN86423_c1_g1	0.00	0.00	0.00	0.00	43.96	0.00	0.00	0.00	0.00	0.00
TRINITY_DN86423_c1_g2	0.00	0.00	0.00	0.00	0.00	0.00	0.00	0.00	0.00	0.00
TRINITY_DN86423_c2_g1	0.00	0.00	0.00	0.00	0.00	0.00	0.00	0.00	0.00	0.00
TRINITY_DN86423_c2_g2	0.00	0.00	0.00	0.00	0.00	0.00	0.00	7.13	7.57	0.00
TRINITY_DN86423_c3_g1	0.00	0.00	0.00	0.00	0.00	0.00	0.00	0.00	0.00	0.00
TRINITY_DN86423_c4_g1	0.00	0.00	0.00	1.69	0.00	0.00	0.00	0.00	2.32	0.00
TRINITY_DN86423_c5_g1	0.00	0.00	7.45	0.00	0.00	15.08	0.00	6.55	0.00	0.00
TRINITY_DN86423_c6_g1	0.00	0.00	0.00	0.00	0.00	0.00	30.46	0.00	0.00	0.00
TRINITY_DN86423_c8_g1	0.00	0.00	0.00	0.00	0.00	0.00	0.00	0.00	0.00	0.00
TRINITY_DN864245_c0_g1	0.00	0.00	0.00	2.33	0.00	0.00	0.00	0.00	18.10	0.00
TRINITY_DN864247_c0_g1	0.00	0.00	0.00	2.81	4.66	9.34	0.00	0.00	8.72	0.00
TRINITY_DN864249_c0_g1	0.00	0.00	0.00	0.00	0.00	0.00	0.00	0.00	0.00	0.00
TRINITY_DN86424_c0_g1	0.00	0.00	26.82	0.00	0.00	0.00	0.00	0.00	0.00	0.00
TRINITY_DN86424_c1_g1	0.00	0.00	0.00	0.00	33.59	0.00	0.00	0.00	11.44	0.00
TRINITY_DN864251_c0_g1	0.00	13.12	3.17	3.87	3.21	3.18	0.00	0.00	6.02	0.00
TRINITY_DN864252_c0_g1	0.00	0.00	0.00	0.00	0.00	0.00	0.00	0.00	2.69	0.00
TRINITY_DN864256_c0_g1	0.00	2.83	0.00	1.05	0.00	0.00	0.46	0.44	10.56	0.00
TRINITY_DN864259_c0_g1	3.91	0.00	0.00	2.83	14.09	4.70	0.00	0.00	4.39	0.00
TRINITY_DN864263_c0_g1	0.00	0.00	0.00	0.00	0.00	0.00	0.00	0.00	0.00	0.00
TRINITY_DN864267_c0_g1	0.00	0.00	2.11	0.00	0.00	8.44	0.00	0.00	6.06	0.00
TRINITY_DN864270_c0_g1	0.00	0.00	11.41	9.26	7.67	0.00	0.00	10.17	0.00	0.00
TRINITY_DN864273_c0_g1	0.00	0.00	0.00	0.00	0.10	0.00	0.00	0.00	4.26	0.00
TRINITY_DN864275_c0_g1	0.00	0.00	8.89	0.00	0.00	0.00	7.94	0.00	0.00	0.00
TRINITY_DN864276_c0_g1	0.00	0.00	0.00	2.28	7.60	0.00	0.00	0.00	0.00	0.00
TRINITY_DN864277_c0_g1	0.00	0.00	16.00	0.00	0.00	0.00	0.00	0.00	30.35	0.00
TRINITY_DN86427_c0_g3	0.00	0.00	0.00	0.00	0.00	8.14	0.00	0.00	7.53	0.00
TRINITY_DN86427_c0_g4	0.00	0.00	28.59	0.00	0.00	19.31	8.53	0.00	0.00	0.00
TRINITY_DN86427_c1_g1	0.00	16.36	0.00	0.00	20.02	0.00	0.00	8.79	9.30	0.00
TRINITY_DN86427_c2_g1	0.00	0.00	0.00	0.00	12.63	0.00	0.00	0.00	11.80	0.00
TRINITY_DN864280_c0_g1	0.00	0.00	0.00	0.00	0.00	0.00	0.00	0.00	17.11	0.00
TRINITY_DN864282_c0_g1	0.00	0.00	0.00	0.00	0.00	0.00	10.39	0.00	0.00	0.00
TRINITY_DN864284_c0_g1	0.00	0.00	0.00	0.00	7.43	0.00	0.00	0.00	3.50	0.00
TRINITY_DN864285_c0_g1	0.00	7.01	8.47	1.72	5.72	14.15	0.00	5.10	16.10	0.00
TRINITY_DN864286_c0_g1	0.00	0.00	0.00	0.00	0.00	0.00	0.00	0.00	0.00	0.00
TRINITY_DN864289_c0_g1	0.00	0.00	0.00	0.00	0.00	0.00	0.00	0.00	9.08	0.00
TRINITY_DN86428_c0_g1	0.00	0.00	7.05	0.00	0.00	0.00	0.00	0.00	3.33	0.00
TRINITY_DN864290_c0_g1	0.00	0.00	0.00	2.56	4.25	0.00	3.82	0.00	0.00	0.00
TRINITY_DN864296_c0_g1	0.00	0.00	0.00	0.00	7.60	0.00	0.00	0.00	0.00	0.00
TRINITY_DN864297_c0_g1	0.00	0.00	1.88	0.00	1.93	0.00	0.00	0.00	1.82	0.00
TRINITY_DN864299_c0_g1	0.00	0.00	0.00	0.00	16.15	0.00	0.00	0.00	7.50	0.00
TRINITY_DN86429_c0_g1	0.00	0.00	2.52	4.63	7.69	0.00	0.00	2.29	7.22	0.00
TRINITY_DN86429_c0_g3	0.00	0.00	0.00	0.00	0.00	0.00	0.00	0.00	0.00	0.00
TRINITY_DN86429_c1_g1	0.00	0.00	0.00	0.00	0.00	0.00	0.00	0.00	28.67	0.00
TRINITY_DN86429_c3_g1	0.00	0.00	0.00	0.00	7.13	0.00	0.00	0.00	13.30	0.00
TRINITY_DN86429_c4_g1	0.00	10.06	0.00	0.00	0.00	0.00	0.00	0.00	22.86	0.00
TRINITY_DN86429_c5_g1	0.00	0.00	0.00	0.00	0.00	0.00	0.00	0.00	9.07	0.00
TRINITY_DN86429_c6_g1	0.00	0.00	0.00	0.00	19.89	0.00	0.00	0.00	0.00	0.00
TRINITY_DN8642_c0_g1	0.00	0.00	0.00	0.00	0.00	1.27	0.00	0.00	0.00	0.00
TRINITY_DN8642_c1_g1	0.00	0.00	0.00	0.00	14.65	0.00	0.00	0.00	0.00	0.00
TRINITY_DN8642_c5_g1	0.00	0.00	0.00	3.63	0.00	0.00	0.00	0.00	0.00	0.00
TRINITY_DN864300_c0_g1	0.00	25.19	0.00	0.00	0.00	0.00	0.00	0.00	14.37	0.00
TRINITY_DN864301_c0_g1	0.00	0.00	0.00	4.13	0.00	0.00	0.00	0.00	0.00	0.00
TRINITY_DN864302_c0_g1	0.00	0.00	0.00	0.00	0.00	0.00	0.00	0.00	5.20	0.00
TRINITY_DN864304_c0_g1	0.00	0.00	0.00	13.08	11.10	0.00	0.00	0.00	10.31	0.00
TRINITY_DN864306_c0_g1	0.00	0.00	0.00	0.00	0.00	0.00	0.00	0.00	0.00	0.00
TRINITY_DN864308_c0_g1	0.00	0.00	0.00	0.00	0.00	0.00	0.00	0.00	0.00	0.00
TRINITY_DN864309_c0_g1	0.00	3.66	4.41	5.45	0.00	0.00	0.00	2.01	4.23	0.00
TRINITY_DN86430_c0_g1	0.00	0.00	14.97	36.14	0.00	0.00	0.00	0.00	14.26	0.00
TRINITY_DN864310_c0_g1	0.00	0.00	0.00	0.00	0.00	11.10	0.00	0.00	0.00	0.00
TRINITY_DN864312_c0_g1	0.00	0.00	0.00	0.00	0.00	3.39	0.00	0.00	1.36	0.00
TRINITY_DN864313_c0_g1	0.00	0.00	3.69	5.67	1.90	0.00	1.69	1.70	3.55	0.00
TRINITY_DN864315_c0_g1	0.00	3.78	4.58	0.00	0.00	0.00	0.00	0.00	0.00	0.00
TRINITY_DN864316_c0_g1	0.00	0.00	0.00	0.00	0.00	0.00	0.00	0.00	0.00	0.00
TRINITY_DN86431_c0_g1	0.00	0.00	0.00	0.00	0.00	0.00	0.00	0.00	0.00	0.00
TRINITY_DN864320_c0_g1	0.00	0.00	0.00	67.83	10.78	0.00	0.00	0.00	20.93	0.00
TRINITY_DN864321_c0_g1	0.00	0.00	0.00	0.00	0.00	0.00	0.00	0.00	0.00	0.00
TRINITY_DN864323_c0_g1	0.00	0.00	0.00	0.00	0.00	0.00	0.00	0.00	0.00	0.00
TRINITY_DN864324_c0_g1	0.00	3.57	0.00	0.00	13.07	0.00	3.92	0.00	16.29	0.00
TRINITY_DN864325_c0_g1	0.00	0.00	0.00	3.91	0.00	2.13	0.00	0.00	2.04	0.00
TRINITY_DN864326_c0_g1	0.00	2.19	0.00	0.00	0.00	0.00	0.00	0.00	0.00	0.00
TRINITY_DN864329_c0_g1	0.00	0.00	9.76	0.00	0.00	0.00	0.00	0.00	0.00	0.00
TRINITY_DN86432_c0_g1	0.00	0.00	0.00	0.00	32.02	0.00	0.00	0.00	0.00	0.00
TRINITY_DN864331_c0_g1	0.00	0.00	0.00	0.00	43.82	0.00	0.00	0.00	6.81	0.00
TRINITY_DN864332_c0_g1	0.00	0.00	0.00	0.00	0.00	0.00	0.00	0.00	0.00	0.00
TRINITY_DN864332_c1_g1	0.00	0.00	0.00	0.00	0.00	0.00	0.00	0.00	13.31	0.00
TRINITY_DN864334_c0_g1	30.14	0.00	0.00	0.00	0.00	0.00	0.00	0.00	15.98	0.00
TRINITY_DN864335_c0_g1	0.00	0.00	0.00	0.00	0.00	0.00	0.00	0.00	0.00	0.00
TRINITY_DN86433_c0_g1	0.00	0.00	0.00	4.70	32.07	0.00	3.55	0.00	0.00	0.00
TRINITY_DN86433_c0_g2	1.48	5.68	9.14	5.12	16.88	2.29	4.00	0.00	10.93	0.00
TRINITY_DN864340_c0_g1	0.00	2.57	0.00	0.00	0.00	0.00	0.00	0.00	0.00	0.00
TRINITY_DN864341_c0_g1	0.00	0.00	0.00	0.00	16.15	0.00	0.00	0.00	0.00	0.00
TRINITY_DN864342_c0_g1	0.00	0.22	0.00	0.00	0.00	0.00	0.00	0.00	12.09	0.09
TRINITY_DN864343_c0_g1	0.00	0.00	3.24	1.97	0.00	0.00	0.00	0.00	5.41	0.00
TRINITY_DN864344_c0_g1	0.00	0.00	0.00	3.49	0.00	0.00	0.00	0.00	0.00	0.00
TRINITY_DN86434_c0_g1	0.00	0.00	11.62	18.24	17.44	5.85	0.00	0.00	13.21	5.17
TRINITY_DN864350_c0_g1	0.00	0.00	0.00	0.00	0.00	0.00	0.00	0.00	0.00	0.00
TRINITY_DN864355_c0_g1	0.00	0.00	0.00	0.00	0.00	0.00	0.00	0.00	0.00	0.00
TRINITY_DN864357_c0_g1	0.00	0.00	0.00	4.10	0.00	0.00	0.00	0.00	0.00	0.00
TRINITY_DN864358_c0_g1	0.00	0.00	0.00	0.00	0.00	0.00	0.00	0.00	0.00	0.00
TRINITY_DN86435_c0_g1	0.00	0.00	0.00	0.00	0.00	0.00	0.00	0.00	0.00	0.00
TRINITY_DN864361_c0_g1	0.00	0.00	0.00	0.00	0.00	0.00	0.00	0.00	10.91	0.00
TRINITY_DN864362_c0_g1	0.00	0.00	0.00	0.00	3.87	0.00	0.00	0.00	3.62	0.00
TRINITY_DN864363_c0_g1	0.00	0.00	0.00	0.00	0.00	14.33	0.00	0.00	0.00	0.00
TRINITY_DN864369_c0_g1	0.00	0.00	0.00	0.00	0.00	0.00	0.00	0.00	0.00	0.00
TRINITY_DN86436_c0_g1	0.00	2.57	0.00	0.00	0.00	0.00	0.00	2.79	11.77	0.00
TRINITY_DN86436_c10_g1	0.00	0.00	0.00	0.00	0.00	0.00	0.00	0.00	0.00	0.00
TRINITY_DN86436_c1_g2	0.00	0.00	0.00	0.00	6.13	0.00	0.00	0.00	5.73	0.00
TRINITY_DN86436_c1_g3	0.00	13.57	0.00	0.00	0.00	5.53	0.00	4.84	0.00	0.00
TRINITY_DN86436_c1_g4	0.00	0.00	0.00	0.00	0.00	13.45	11.83	0.00	0.00	0.00
TRINITY_DN86436_c2_g1	0.00	2.73	0.00	0.00	0.00	0.00	0.00	0.00	0.00	0.00
TRINITY_DN86436_c3_g1	0.00	0.00	0.00	0.00	13.37	0.00	0.00	0.00	0.00	0.00
TRINITY_DN86436_c4_g1	0.00	0.00	0.00	2.79	0.00	0.00	0.00	0.00	4.03	0.00
TRINITY_DN86436_c6_g1	0.00	0.00	11.92	7.16	0.00	48.39	0.00	0.00	0.00	0.00
TRINITY_DN86436_c9_g1	0.00	0.00	0.00	0.00	0.00	0.00	0.00	0.00	0.00	0.00
TRINITY_DN864375_c0_g1	0.00	0.00	15.73	1.92	6.37	0.00	0.00	0.00	0.00	0.00
TRINITY_DN864377_c0_g1	0.00	0.00	1.63	4.00	9.99	0.00	0.00	3.01	6.27	1.49
TRINITY_DN86437_c0_g1	0.00	0.00	9.49	0.00	0.00	9.60	0.00	0.00	0.00	0.00
TRINITY_DN86437_c2_g2	0.00	0.00	16.41	0.00	0.00	0.00	0.00	0.00	0.00	0.00
TRINITY_DN864381_c0_g1	14.39	0.00	16.12	0.00	16.62	0.00	0.00	0.00	15.29	14.32
TRINITY_DN864382_c0_g1	0.00	0.00	6.97	0.00	0.00	0.00	0.00	2.12	4.44	0.00
TRINITY_DN864383_c0_g1	0.00	0.00	0.00	0.00	0.00	0.00	0.00	0.00	0.00	0.00
TRINITY_DN864384_c0_g1	0.00	0.00	0.00	0.00	4.11	0.00	0.00	0.00	0.00	0.00
TRINITY_DN864386_c0_g1	0.00	0.00	0.00	0.00	0.00	0.00	0.00	0.00	14.71	0.00
TRINITY_DN864387_c0_g1	0.00	2.83	0.00	0.00	0.00	0.00	0.00	0.00	0.00	0.00
TRINITY_DN86438_c0_g1	0.00	0.00	6.65	0.00	0.00	0.00	0.00	0.00	0.00	0.00
TRINITY_DN864391_c0_g1	0.00	0.00	0.00	0.00	0.00	0.00	0.00	0.00	0.00	0.00
TRINITY_DN864394_c0_g1	0.00	0.00	0.00	0.00	0.00	0.00	0.00	0.00	0.00	0.00
TRINITY_DN864397_c0_g1	0.00	0.00	0.00	0.00	0.00	0.00	0.00	0.00	0.00	0.00
TRINITY_DN864398_c0_g1	0.00	0.00	0.00	0.00	0.00	0.00	0.00	0.00	0.00	0.00
TRINITY_DN864399_c0_g1	0.00	0.00	0.00	2.84	0.00	0.00	0.00	4.15	0.00	0.00
TRINITY_DN86439_c2_g1	0.00	0.00	0.00	0.00	2.13	1.26	1.16	2.30	0.00	0.00
TRINITY_DN86439_c4_g1	0.00	0.00	0.00	0.00	3.49	0.00	0.00	0.00	0.00	0.00
TRINITY_DN86439_c5_g1	0.00	0.00	0.00	0.00	37.24	0.00	0.00	0.00	11.61	0.00
TRINITY_DN86439_c6_g1	0.00	0.00	0.00	8.29	0.00	0.00	0.00	0.00	0.00	0.00
TRINITY_DN86439_c8_g1	0.00	0.00	22.03	4.40	0.00	14.87	0.00	0.00	0.00	0.00
TRINITY_DN86439_c9_g1	0.00	0.00	12.23	14.73	12.52	0.00	0.00	0.00	1.28	0.00
TRINITY_DN8643_c0_g1	0.00	10.38	13.30	12.87	30.07	8.24	5.62	4.80	21.63	2.16
TRINITY_DN8643_c11_g1	5.60	71.66	129.80	104.34	251.00	123.35	53.66	71.97	627.65	17.80
TRINITY_DN8643_c12_g1	2.07	56.39	80.16	53.49	115.97	51.08	15.53	39.75	183.26	8.77
TRINITY_DN8643_c13_g1	0.00	0.00	0.00	0.00	0.00	0.00	0.00	0.00	8.57	0.00
TRINITY_DN8643_c15_g1	0.00	0.00	66.77	10.07	0.00	0.00	0.00	0.00	15.83	0.00
TRINITY_DN8643_c1_g1	2.45	79.33	141.60	86.74	93.67	21.35	88.13	70.51	192.39	32.00
TRINITY_DN8643_c1_g2	9.42	63.52	140.27	82.38	155.93	44.56	34.87	38.91	392.10	19.36
TRINITY_DN8643_c2_g1	0.00	20.97	16.97	20.13	15.98	11.35	0.00	0.00	57.30	9.94
TRINITY_DN8643_c3_g1	2.58	18.12	49.14	38.56	34.14	22.85	0.00	11.16	44.35	0.00
TRINITY_DN8643_c4_g1	3.77	67.04	154.32	102.74	275.06	103.82	43.85	60.77	313.01	5.00
TRINITY_DN8643_c4_g2	9.26	16.36	60.82	27.37	92.12	28.27	34.88	28.95	249.29	0.00
TRINITY_DN8643_c5_g1	0.00	1.18	1.86	0.00	13.53	1.21	1.09	2.84	13.87	1.08
TRINITY_DN8643_c5_g2	0.00	0.00	15.98	24.31	38.50	8.41	0.00	0.00	32.24	0.00
TRINITY_DN8643_c6_g1	0.00	64.26	97.03	81.07	146.76	88.43	0.00	25.87	331.64	51.69
TRINITY_DN8643_c6_g2	0.00	5.12	11.71	16.30	9.20	2.92	0.00	1.88	39.49	0.00
TRINITY_DN8643_c7_g1	0.00	0.00	0.00	0.00	21.53	5.41	0.00	4.73	5.03	0.00
TRINITY_DN8643_c8_g1	1.70	18.19	47.60	10.91	131.74	33.76	9.08	10.87	48.98	3.61
TRINITY_DN864404_c0_g1	0.00	0.00	0.00	8.61	14.65	0.00	0.00	0.00	0.00	0.00
TRINITY_DN864405_c0_g1	0.00	0.00	0.00	0.00	0.00	0.00	0.00	0.00	3.58	0.00
TRINITY_DN864406_c1_g1	0.00	0.00	0.00	133.51	0.00	0.00	0.00	34.83	0.00	0.00
TRINITY_DN864407_c0_g1	0.00	0.00	14.62	4.38	0.00	0.00	0.00	0.00	0.00	0.00
TRINITY_DN864408_c1_g1	0.00	0.00	0.00	0.00	0.00	0.00	0.00	0.00	0.00	0.00
TRINITY_DN864409_c0_g1	0.00	0.00	0.00	0.00	0.00	0.00	0.00	0.00	0.00	0.00
TRINITY_DN86440_c0_g1	0.00	0.00	42.61	0.00	0.00	0.00	0.00	0.00	0.00	0.00
TRINITY_DN86440_c0_g2	0.00	0.00	0.00	0.00	0.00	0.00	0.00	0.00	0.00	0.00
TRINITY_DN86440_c1_g1	0.00	0.00	0.00	0.00	0.00	8.57	0.00	0.00	15.90	0.00
TRINITY_DN86440_c1_g2	0.00	0.00	0.00	0.00	0.00	0.00	0.00	0.00	0.00	0.00
TRINITY_DN86440_c3_g1	0.00	0.00	0.00	19.94	0.00	0.00	5.95	0.00	0.00	0.00
TRINITY_DN86440_c4_g1	0.00	0.00	0.00	0.00	0.00	0.00	0.00	0.00	0.00	0.00
TRINITY_DN864411_c0_g1	0.00	0.00	0.00	0.00	2.85	0.00	0.00	0.00	2.67	0.00
TRINITY_DN864412_c0_g1	0.00	1.60	3.86	1.18	0.00	0.00	0.00	0.00	7.41	0.00
TRINITY_DN864414_c0_g1	0.00	0.00	0.00	4.25	9.42	0.00	0.00	2.11	6.64	0.00
TRINITY_DN864415_c0_g1	0.00	0.00	0.00	0.00	17.10	0.00	0.00	0.00	0.00	0.00
TRINITY_DN864419_c0_g1	0.00	0.00	0.00	3.07	0.00	0.00	0.00	0.00	0.00	4.51
TRINITY_DN864420_c0_g1	0.00	0.00	0.00	0.00	0.00	0.00	0.00	0.00	0.00	0.00
TRINITY_DN864422_c0_g1	0.00	0.00	0.00	0.00	0.00	0.00	0.00	0.00	0.00	0.00
TRINITY_DN864424_c0_g1	0.00	0.00	15.09	0.00	0.00	15.39	0.00	0.00	0.00	0.00
TRINITY_DN864425_c0_g1	0.00	0.00	0.00	0.00	0.00	0.00	0.00	0.00	0.00	0.00
TRINITY_DN864428_c0_g1	1.28	0.00	1.48	0.91	0.00	1.48	0.00	0.00	0.00	0.00
TRINITY_DN86442_c0_g1	0.00	0.00	0.00	0.00	40.33	0.00	0.00	0.00	0.00	0.00
TRINITY_DN86442_c0_g2	0.00	0.00	0.00	0.00	70.58	0.00	10.39	10.34	0.00	0.00
TRINITY_DN86442_c0_g3	0.00	0.00	0.00	10.59	0.00	0.00	0.00	16.00	0.00	0.00
TRINITY_DN864431_c0_g1	0.00	0.00	0.00	0.00	0.00	0.00	0.00	0.00	3.88	0.00
TRINITY_DN864434_c0_g1	0.00	1.97	11.91	0.00	0.00	0.00	0.00	0.00	6.83	0.00
TRINITY_DN864435_c0_g1	0.00	0.00	0.00	0.00	0.00	0.00	0.00	0.00	0.00	0.00
TRINITY_DN864436_c0_g1	0.00	0.00	0.00	0.00	0.00	0.00	0.00	0.00	0.00	0.00
TRINITY_DN864437_c0_g1	0.00	0.00	0.00	0.00	0.00	0.00	0.00	0.00	0.00	0.00
TRINITY_DN864438_c0_g1	0.00	32.38	0.00	0.00	0.00	0.00	0.00	0.00	0.00	0.00
TRINITY_DN864439_c0_g1	0.00	0.00	0.00	0.00	9.44	0.00	0.00	0.00	0.00	0.00
TRINITY_DN86443_c1_g1	0.00	0.00	0.00	13.42	11.39	0.00	0.00	0.00	21.15	0.00
TRINITY_DN864444_c0_g1	0.00	0.00	0.00	0.00	29.82	0.00	0.00	0.00	0.00	0.00
TRINITY_DN864445_c0_g1	0.00	0.00	0.00	0.00	0.00	0.00	0.00	0.00	0.00	0.00
TRINITY_DN864446_c0_g1	0.00	0.00	0.00	0.00	0.00	0.00	0.00	1.93	0.00	1.91
TRINITY_DN864447_c0_g1	0.00	0.00	0.00	0.00	0.00	0.00	0.00	14.14	0.00	0.00
TRINITY_DN86444_c0_g1	0.00	0.00	0.00	0.00	0.00	0.00	0.00	0.00	0.00	0.00
TRINITY_DN864450_c0_g1	0.00	0.00	0.00	0.00	10.90	0.00	0.00	0.00	0.00	0.00
TRINITY_DN864451_c0_g1	0.00	4.14	0.00	0.00	2.54	2.50	0.00	0.00	2.38	2.25
TRINITY_DN864454_c0_g1	0.00	0.00	0.00	0.00	0.00	0.00	0.00	0.00	0.00	0.00
TRINITY_DN864455_c0_g1	0.00	0.00	0.00	0.00	0.00	0.00	0.00	0.00	5.43	0.00
TRINITY_DN864456_c0_g1	0.00	0.00	0.00	0.00	0.00	0.00	0.00	0.00	0.00	0.00
TRINITY_DN864457_c0_g1	0.00	0.00	0.00	0.00	0.00	0.00	0.00	0.00	12.31	0.00
TRINITY_DN864458_c0_g1	0.00	0.00	0.00	0.00	0.00	20.74	0.00	0.00	0.00	0.00
TRINITY_DN86445_c0_g1	0.00	0.00	0.00	14.96	25.26	0.00	7.46	0.00	15.65	0.00
TRINITY_DN86445_c0_g2	0.00	0.00	0.00	0.00	0.00	0.00	0.00	0.00	0.00	0.00
TRINITY_DN86445_c1_g1	0.00	0.00	0.00	0.00	8.64	0.00	0.00	0.00	24.10	0.00
TRINITY_DN86445_c2_g1	0.00	0.00	0.00	0.00	0.00	0.00	0.00	0.00	0.00	0.00
TRINITY_DN864460_c0_g1	0.00	0.00	0.00	0.00	0.00	0.00	0.00	0.00	0.00	0.00
TRINITY_DN864463_c0_g1	0.00	0.00	0.00	0.00	0.00	0.00	0.00	0.00	7.61	0.00
TRINITY_DN864465_c0_g1	0.00	0.00	0.00	0.00	0.00	0.00	0.00	0.00	0.00	0.00
TRINITY_DN864466_c0_g1	0.00	5.28	6.37	3.89	6.44	0.00	0.00	0.00	18.14	0.00
TRINITY_DN864467_c0_g1	0.00	0.00	0.00	3.47	0.00	0.00	0.00	0.00	10.78	0.00
TRINITY_DN864468_c0_g1	0.00	0.00	0.00	3.78	0.00	0.00	0.00	0.00	11.75	0.00
TRINITY_DN86446_c0_g1	0.00	0.00	0.00	0.00	0.00	0.00	2.75	0.00	5.72	0.00
TRINITY_DN86446_c0_g2	0.00	0.00	10.12	0.00	10.25	0.00	18.06	0.00	9.52	0.00
TRINITY_DN864470_c0_g1	0.00	0.00	0.00	5.48	0.00	0.00	8.20	0.00	0.00	0.00
TRINITY_DN864472_c0_g1	0.00	0.00	0.00	0.00	0.00	0.00	0.00	0.00	9.99	0.00
TRINITY_DN864473_c0_g1	0.00	0.00	0.00	0.00	0.00	0.00	0.00	0.00	0.00	0.00
TRINITY_DN864475_c0_g1	0.00	0.00	0.00	0.00	0.00	0.00	0.00	0.00	5.12	0.00
TRINITY_DN864477_c0_g1	0.00	0.00	0.00	0.00	0.00	0.00	0.00	0.00	10.36	0.00
TRINITY_DN86447_c0_g1	0.00	0.00	0.00	0.00	0.00	0.00	0.00	0.00	0.00	0.00
TRINITY_DN86447_c2_g1	0.00	0.00	0.00	0.00	0.00	0.00	0.00	0.00	0.00	0.00
TRINITY_DN864481_c0_g1	0.00	0.00	0.00	0.00	0.00	0.00	0.00	0.00	0.00	3.17
TRINITY_DN864483_c0_g1	0.00	0.00	0.00	0.00	0.00	0.00	0.00	0.00	0.00	0.00
TRINITY_DN864484_c0_g1	0.00	0.00	0.00	0.00	0.00	0.00	14.48	0.00	0.00	0.00
TRINITY_DN864485_c0_g1	0.00	0.00	0.00	0.00	0.00	0.00	0.00	0.00	13.22	0.00
TRINITY_DN864486_c0_g1	0.00	0.00	0.00	0.00	0.00	0.00	0.00	0.00	0.00	0.00
TRINITY_DN864487_c0_g1	0.00	0.00	1.42	2.62	8.72	1.42	1.30	0.00	4.11	1.30
TRINITY_DN864488_c0_g1	0.00	5.93	0.00	0.00	0.00	0.00	6.45	0.00	0.00	0.00
TRINITY_DN86448_c0_g1	7.07	13.88	32.16	6.67	57.18	0.00	0.00	16.27	162.41	6.86
TRINITY_DN86448_c0_g2	5.19	119.70	147.99	184.65	368.98	122.98	83.04	67.77	513.16	18.89
TRINITY_DN86448_c6_g1	0.00	10.52	0.00	7.64	38.91	0.00	0.00	11.39	12.51	0.00
TRINITY_DN86448_c8_g1	0.00	0.00	0.00	2.93	0.00	0.00	0.00	0.00	0.00	0.00
TRINITY_DN864490_c0_g1	0.00	0.00	0.00	7.42	0.00	0.00	0.00	0.00	0.00	0.00
TRINITY_DN864491_c0_g1	0.00	0.00	0.00	11.62	0.00	19.51	0.00	0.00	12.06	0.00
TRINITY_DN864492_c0_g1	0.00	0.00	0.00	2.41	3.48	9.83	0.00	0.00	5.66	0.00
TRINITY_DN864494_c0_g1	0.00	0.00	0.00	0.00	27.45	0.00	0.00	0.00	0.00	0.00
TRINITY_DN86449_c0_g1	0.00	0.00	0.00	3.13	0.00	1.70	3.11	1.57	8.18	18.31
TRINITY_DN86449_c1_g1	0.00	0.00	0.00	1.07	0.00	0.00	0.00	1.60	3.34	0.00
TRINITY_DN86449_c2_g1	0.00	16.19	0.00	11.77	20.16	0.00	0.00	0.00	0.00	0.00
TRINITY_DN86449_c6_g1	0.00	0.00	0.00	0.00	0.00	0.00	0.00	0.00	0.00	0.00
TRINITY_DN86449_c8_g2	0.00	0.00	0.00	0.00	0.00	0.00	0.00	0.00	7.89	0.00
TRINITY_DN8644_c0_g2	2.76	36.43	89.62	65.01	178.37	41.59	26.06	43.79	288.83	15.07
TRINITY_DN8644_c1_g1	0.00	17.03	55.59	6.80	100.57	27.92	7.10	13.04	36.52	0.00
TRINITY_DN8644_c1_g2	0.58	0.00	20.01	4.41	23.82	9.49	0.00	0.00	2.93	3.06
TRINITY_DN8644_c3_g1	0.00	3.63	11.99	7.39	41.39	6.54	2.01	6.11	4.40	0.00
TRINITY_DN8644_c4_g1	0.00	0.00	0.00	0.00	0.00	0.00	9.90	19.74	10.44	0.00
TRINITY_DN8644_c8_g1	0.00	0.00	16.84	0.00	0.00	0.00	0.00	0.00	0.00	0.00
TRINITY_DN864500_c1_g1	0.00	0.00	0.00	7.36	0.00	0.00	0.00	0.00	0.00	0.00
TRINITY_DN864501_c0_g1	0.00	0.00	3.82	0.00	1.31	2.54	0.00	0.00	3.70	0.00
TRINITY_DN864502_c0_g1	0.00	0.00	13.79	8.35	9.23	4.62	0.00	0.00	0.00	0.00
TRINITY_DN864503_c0_g1	0.00	34.51	0.00	0.00	0.00	0.00	0.00	9.27	9.83	0.00
TRINITY_DN864504_c0_g1	0.00	0.00	0.00	0.00	15.02	0.00	0.00	0.00	0.00	0.00
TRINITY_DN864508_c0_g1	0.00	0.00	0.00	0.00	12.71	0.00	6.86	0.00	4.78	0.00
TRINITY_DN86450_c0_g1	0.00	0.00	3.91	9.11	6.31	0.00	0.00	0.00	5.95	0.00
TRINITY_DN864512_c0_g1	0.00	0.00	0.00	1009.16	0.00	0.00	0.00	0.00	0.00	0.00
TRINITY_DN864515_c0_g1	0.00	0.00	0.00	0.00	0.00	0.00	0.00	0.00	0.00	0.00
TRINITY_DN864516_c0_g1	0.00	0.00	0.00	0.00	4.73	0.00	0.00	0.00	0.00	0.00
TRINITY_DN864517_c0_g1	0.00	0.00	0.00	0.00	0.00	0.00	0.00	0.00	0.00	0.00
TRINITY_DN864518_c0_g1	0.00	0.00	0.00	0.00	0.00	0.00	0.00	0.00	25.43	0.00
TRINITY_DN864519_c0_g1	0.00	0.00	2.67	0.00	0.00	0.00	0.00	0.00	2.54	0.00
TRINITY_DN86451_c0_g1	0.00	0.00	0.00	0.00	0.00	0.00	0.00	0.00	15.29	0.00
TRINITY_DN86451_c1_g1	0.00	0.00	0.00	0.00	0.00	0.00	0.00	0.00	0.00	0.00
TRINITY_DN864520_c0_g1	0.00	0.00	44.06	0.00	0.00	0.00	0.00	0.00	0.00	0.00
TRINITY_DN864523_c0_g1	0.00	0.00	0.00	0.00	0.00	0.00	0.00	0.00	0.00	0.00
TRINITY_DN864524_c0_g1	0.00	0.00	0.00	0.00	0.00	0.00	0.00	0.00	6.87	0.00
TRINITY_DN864526_c0_g1	0.00	0.00	10.23	0.00	11.16	2.74	0.00	0.00	0.00	8.10
TRINITY_DN864527_c0_g1	0.00	0.00	0.00	0.00	0.00	0.00	0.00	0.00	0.00	0.00
TRINITY_DN864529_c0_g1	0.00	0.00	0.00	0.00	0.00	0.00	0.00	0.00	11.13	0.00
TRINITY_DN86452_c0_g1	0.00	0.00	0.00	0.00	0.00	0.00	0.00	0.00	0.00	0.00
TRINITY_DN86452_c0_g2	0.00	0.00	12.74	0.00	0.00	0.00	0.00	0.00	0.00	0.00
TRINITY_DN864530_c0_g1	0.00	0.00	0.00	0.00	0.00	0.00	0.00	0.00	0.00	0.00
TRINITY_DN864532_c0_g1	0.00	0.00	4.14	1.27	0.00	0.00	0.00	0.00	3.97	1.88
TRINITY_DN864534_c0_g1	0.00	0.00	0.00	0.00	0.00	0.00	0.00	0.00	0.00	0.00
TRINITY_DN864537_c0_g1	0.00	9.46	9.10	0.00	7.97	0.00	0.00	0.00	0.00	0.00
TRINITY_DN864538_c0_g1	0.00	0.00	0.00	0.00	0.00	0.00	0.00	0.00	0.00	0.00
TRINITY_DN864540_c0_g1	0.00	0.00	4.98	0.00	0.00	0.00	0.00	4.40	0.00	0.00
TRINITY_DN864541_c0_g1	0.00	0.00	0.00	0.00	0.00	0.00	0.00	16.61	0.00	0.00
TRINITY_DN864542_c0_g1	0.00	0.00	0.00	3.01	10.00	10.04	0.00	0.00	9.35	0.00
TRINITY_DN864545_c0_g1	0.00	0.00	0.00	4.53	22.79	0.00	0.00	0.00	0.00	0.00
TRINITY_DN864546_c0_g1	0.00	0.00	0.00	0.00	0.00	0.00	0.00	0.00	0.00	0.00
TRINITY_DN864547_c0_g1	0.00	0.00	0.00	0.00	0.00	0.00	0.00	0.00	0.00	0.00
TRINITY_DN864548_c0_g1	0.00	0.00	0.00	0.00	0.00	17.53	0.00	15.70	0.00	0.00
TRINITY_DN86454_c0_g1	0.00	0.00	0.00	0.00	0.00	1.85	0.00	0.00	0.00	0.00
TRINITY_DN86454_c1_g1	0.00	0.00	0.00	0.00	0.00	0.00	0.00	17.25	40.37	0.00
TRINITY_DN864552_c0_g1	0.00	0.00	0.00	0.00	0.00	0.00	0.00	0.00	0.00	0.00
TRINITY_DN864553_c0_g1	0.00	0.00	0.00	0.00	0.00	0.00	0.00	0.00	0.00	0.00
TRINITY_DN864559_c0_g1	0.00	0.00	0.00	0.00	17.17	0.00	0.00	0.00	0.00	0.00
TRINITY_DN86455_c0_g1	0.00	0.00	0.00	0.00	6.88	0.00	5.44	0.00	0.00	0.00
TRINITY_DN86455_c0_g2	0.00	0.00	0.00	0.00	0.00	19.43	0.00	0.00	0.00	0.00
TRINITY_DN86455_c1_g1	0.00	0.00	0.00	0.00	0.00	30.19	16.60	0.00	0.00	0.00
TRINITY_DN86455_c4_g1	0.00	0.00	0.00	0.00	0.00	0.00	0.00	0.00	0.00	0.00
TRINITY_DN864560_c0_g1	0.00	2.41	8.72	8.88	5.89	2.92	0.00	2.62	19.34	0.00
TRINITY_DN864561_c0_g1	0.00	0.00	0.00	0.00	0.00	0.00	0.00	0.00	0.00	0.00
TRINITY_DN864562_c0_g1	0.00	0.00	0.00	0.00	0.00	0.00	0.00	0.00	0.00	0.00
TRINITY_DN864564_c0_g1	0.00	0.00	0.00	3.50	0.00	0.00	0.00	0.00	0.00	0.00
TRINITY_DN864565_c0_g1	0.00	2.39	0.00	3.08	10.23	0.00	0.00	0.00	7.21	0.00
TRINITY_DN864566_c0_g1	0.00	28.97	0.00	0.00	0.00	0.00	0.00	0.00	0.00	0.00
TRINITY_DN864568_c0_g1	0.00	0.00	0.00	0.00	0.00	0.00	0.00	0.00	0.00	0.00
TRINITY_DN864569_c0_g1	0.00	0.00	0.00	0.00	5.01	0.00	0.00	0.00	2.36	0.00
TRINITY_DN86456_c0_g1	0.00	0.00	16.84	7.59	12.86	18.08	0.00	0.00	0.00	0.00
TRINITY_DN86456_c1_g1	0.00	0.00	0.00	0.00	0.00	0.00	0.00	0.00	20.88	0.00
TRINITY_DN86456_c3_g1	0.00	0.00	0.00	0.00	0.00	0.00	0.00	0.00	0.00	0.00
TRINITY_DN864570_c0_g1	0.00	0.00	20.30	0.00	0.00	0.00	0.00	0.00	18.97	0.00
TRINITY_DN864571_c0_g1	0.00	0.00	4.51	0.00	4.59	2.26	0.00	0.00	4.32	0.00
TRINITY_DN864572_c0_g1	0.00	0.00	124.83	0.00	38.46	0.00	0.00	0.00	0.00	0.00
TRINITY_DN864573_c0_g1	0.00	0.00	0.00	0.00	0.00	0.00	0.00	0.00	8.48	0.00
TRINITY_DN86457_c0_g1	0.00	0.00	1.50	0.00	0.00	0.00	0.00	0.00	0.00	0.00
TRINITY_DN86457_c0_g2	0.00	0.00	5.91	0.00	0.00	0.00	0.00	5.20	0.00	0.00
TRINITY_DN86457_c1_g1	0.00	0.00	0.00	0.00	0.00	0.00	0.00	0.00	0.00	0.00
TRINITY_DN86457_c1_g2	0.00	0.00	0.00	0.00	0.00	0.00	0.00	0.00	0.00	0.00
TRINITY_DN864582_c0_g1	0.00	0.00	2.46	1.50	4.99	0.00	0.00	0.00	9.39	2.22
TRINITY_DN864583_c0_g1	0.00	0.00	0.00	19.10	0.00	0.00	0.00	0.00	0.00	0.00
TRINITY_DN864584_c0_g1	0.00	0.00	11.29	13.50	0.00	0.00	0.00	0.00	10.64	0.00
TRINITY_DN864586_c0_g1	0.00	0.00	0.00	0.00	0.00	0.00	0.00	0.00	0.00	0.00
TRINITY_DN864588_c0_g1	2.20	0.00	0.00	1.58	7.89	0.00	0.00	0.00	4.94	0.00
TRINITY_DN864589_c0_g1	0.00	0.00	0.00	0.00	0.00	0.00	0.00	0.00	0.00	0.00
TRINITY_DN86458_c0_g1	0.00	0.00	0.00	0.00	0.00	0.00	0.00	0.00	0.00	0.00
TRINITY_DN86458_c2_g1	0.00	0.00	0.00	0.00	0.00	0.00	0.00	0.00	0.00	0.00
TRINITY_DN864591_c0_g1	0.00	19.28	0.00	0.00	0.00	0.00	0.00	0.00	0.00	0.00
TRINITY_DN864592_c0_g1	0.00	0.00	0.00	0.00	0.00	0.00	0.00	0.00	0.00	0.00
TRINITY_DN864594_c0_g1	0.00	0.00	0.00	0.00	0.00	0.00	0.00	0.00	2.46	0.00
TRINITY_DN864597_c0_g1	0.00	0.00	0.00	0.00	0.00	0.00	14.38	0.00	0.00	0.00
TRINITY_DN864598_c0_g1	0.00	0.00	0.00	0.00	0.00	0.00	0.00	0.00	0.00	0.00
TRINITY_DN864599_c0_g1	0.00	0.00	0.00	0.00	0.00	0.00	0.00	0.00	0.00	0.00
TRINITY_DN86459_c0_g2	0.00	4.58	5.97	4.19	0.00	4.48	6.86	1.55	67.03	0.00
TRINITY_DN8645_c0_g1	0.00	44.46	88.62	34.98	241.60	73.38	45.09	54.73	434.00	7.48
TRINITY_DN8645_c0_g2	0.00	0.00	0.00	43.74	0.00	19.03	2.27	0.00	0.00	0.00
TRINITY_DN8645_c10_g1	0.00	0.00	0.00	0.00	0.00	0.00	0.00	0.00	0.00	0.00
TRINITY_DN8645_c11_g1	0.00	0.00	0.00	0.00	0.00	0.00	0.00	0.00	0.00	0.00
TRINITY_DN8645_c12_g1	0.00	0.00	0.00	24.90	0.00	0.00	0.00	0.00	28.26	0.00
TRINITY_DN8645_c13_g1	0.00	0.00	16.55	0.00	0.00	16.86	0.00	14.99	15.68	0.00
TRINITY_DN8645_c1_g1	0.00	12.56	45.86	40.49	61.33	0.00	0.00	24.80	37.15	0.00
TRINITY_DN8645_c3_g1	0.00	0.00	0.00	0.00	0.00	0.00	0.00	0.00	0.00	0.00
TRINITY_DN8645_c5_g1	0.00	0.00	0.00	0.00	0.00	0.00	0.00	0.00	0.00	0.00
TRINITY_DN8645_c7_g1	0.00	0.00	0.00	0.00	0.00	0.00	0.00	0.00	0.00	0.00
TRINITY_DN8645_c8_g1	0.00	0.00	0.00	0.00	0.00	0.00	0.00	0.00	0.00	0.00
TRINITY_DN864602_c0_g1	0.00	0.00	20.03	8.01	0.00	6.74	0.00	0.00	18.73	0.00
TRINITY_DN864606_c0_g1	0.00	0.00	0.00	0.00	0.00	0.00	0.00	0.00	5.64	0.00
TRINITY_DN86460_c0_g1	0.00	3.22	5.16	5.55	2.65	1.29	0.00	0.00	2.50	0.00
TRINITY_DN86460_c1_g1	0.00	0.00	0.00	0.00	0.00	0.00	0.00	0.00	0.00	0.00
TRINITY_DN86460_c2_g1	0.00	0.00	0.00	0.00	7.34	0.00	0.00	6.42	0.00	0.00
TRINITY_DN86460_c3_g1	0.00	0.00	0.00	0.00	0.00	0.00	0.00	0.00	0.00	0.00
TRINITY_DN864611_c0_g1	0.00	0.00	72.83	0.00	0.00	0.00	0.00	0.00	0.00	0.00
TRINITY_DN864612_c0_g1	0.00	0.00	0.00	0.00	0.00	0.00	0.00	0.00	9.76	0.00
TRINITY_DN864614_c0_g1	0.00	33.58	19.28	1933.33	33.89	0.00	37.99	53.58	0.00	14.38
TRINITY_DN864615_c0_g1	0.00	0.00	0.00	10.67	0.00	0.00	0.00	0.00	0.00	0.00
TRINITY_DN864616_c0_g1	0.00	0.00	0.00	1.86	0.00	0.00	0.00	0.00	0.00	0.00
TRINITY_DN864617_c0_g1	0.00	0.00	0.00	0.00	0.00	0.00	0.00	0.00	8.81	0.00
TRINITY_DN864618_c0_g1	0.00	0.00	0.00	2.96	0.00	0.00	0.00	0.00	13.78	0.00
TRINITY_DN864619_c0_g1	0.00	0.00	14.53	0.00	24.32	0.00	8.75	0.00	4.54	0.00
TRINITY_DN86461_c0_g1	0.00	0.00	5.75	0.00	3.91	0.00	0.00	0.00	5.52	0.00
TRINITY_DN864622_c0_g1	0.00	6.63	0.00	0.00	12.14	0.00	3.64	0.00	7.56	0.00
TRINITY_DN864624_c0_g1	0.00	0.00	2.78	3.39	12.65	0.00	0.00	0.00	0.00	0.00
TRINITY_DN864626_c0_g1	0.00	0.00	0.00	0.00	0.00	0.00	0.00	0.00	0.00	0.00
TRINITY_DN864627_c0_g1	0.00	0.00	0.00	7.31	0.00	0.00	0.00	0.00	0.00	0.00
TRINITY_DN864629_c0_g1	0.00	0.00	13.43	0.00	4.50	0.00	0.00	0.00	0.00	0.00
TRINITY_DN864631_c0_g1	0.00	0.00	0.00	0.00	0.00	0.00	0.00	0.00	0.00	0.00
TRINITY_DN864632_c0_g1	0.00	0.00	0.00	0.00	0.00	0.00	0.00	0.00	0.00	0.00
TRINITY_DN864634_c0_g1	0.00	0.00	44.53	0.00	0.00	0.00	0.00	0.00	0.00	0.00
TRINITY_DN864635_c0_g1	0.00	0.00	0.00	0.00	0.00	0.00	0.00	0.00	0.00	0.00
TRINITY_DN864637_c0_g1	0.00	1.21	16.00	9.62	0.00	0.00	0.00	0.00	15.17	0.00
TRINITY_DN864639_c0_g1	0.00	0.00	0.00	0.00	0.00	4.59	0.00	0.00	0.00	0.00
TRINITY_DN86463_c0_g1	0.00	0.00	0.00	5.01	0.00	0.00	11.57	0.00	7.77	0.00
TRINITY_DN86463_c0_g2	0.00	0.00	0.00	0.00	0.00	0.00	0.00	0.00	6.06	0.00
TRINITY_DN86463_c1_g1	0.00	0.00	0.00	0.00	0.00	0.00	0.00	0.00	0.00	0.00
TRINITY_DN864643_c0_g1	0.00	0.00	0.00	0.00	0.00	0.00	0.00	0.00	0.00	0.00
TRINITY_DN864644_c0_g1	0.00	0.00	0.00	0.00	0.00	0.00	0.00	0.00	5.69	0.00
TRINITY_DN864645_c0_g1	0.00	0.00	0.00	0.00	0.00	0.00	0.00	0.00	4.76	0.00
TRINITY_DN864646_c0_g1	0.00	0.00	0.00	0.00	0.00	0.00	0.00	0.00	0.00	0.00
TRINITY_DN864647_c0_g1	0.00	0.00	0.00	3.26	2.71	0.00	0.00	4.83	5.09	0.00
TRINITY_DN86464_c0_g2	0.00	0.00	0.00	4.02	4.45	0.00	0.00	0.00	25.13	1.98
TRINITY_DN86464_c0_g4	0.00	0.00	0.00	0.00	0.00	0.00	0.00	0.00	11.59	0.00
TRINITY_DN86464_c0_g6	0.00	0.00	0.00	0.00	0.00	0.00	0.00	0.00	7.00	0.00
TRINITY_DN86464_c0_g7	0.00	0.00	0.00	0.00	0.00	0.00	0.00	0.00	0.00	0.00
TRINITY_DN864652_c0_g1	0.00	4.88	5.93	0.00	11.86	0.00	0.00	0.00	11.09	0.00
TRINITY_DN864654_c0_g1	0.00	0.00	0.00	0.00	0.00	0.00	0.00	0.00	0.00	0.00
TRINITY_DN864657_c0_g1	0.00	5.04	0.00	0.00	0.00	0.00	0.00	0.00	28.65	0.00
TRINITY_DN864659_c0_g1	0.00	0.00	0.00	0.00	26.89	0.00	0.00	0.00	0.00	0.00
TRINITY_DN86465_c0_g1	0.00	0.00	0.00	3.41	13.41	0.00	0.00	4.97	0.00	0.00
TRINITY_DN86465_c1_g1	0.00	0.00	0.00	0.00	0.00	0.00	0.00	0.00	0.00	0.00
TRINITY_DN864660_c0_g1	0.00	0.00	7.91	0.00	0.00	0.00	0.00	0.00	16.63	0.00
TRINITY_DN864661_c0_g1	0.00	0.00	0.00	0.00	0.00	0.00	0.00	0.00	9.52	0.00
TRINITY_DN864661_c1_g1	0.00	0.00	0.00	0.00	0.00	0.00	0.00	0.00	4.59	0.00
TRINITY_DN864664_c0_g1	0.00	0.00	0.00	2.47	0.00	0.00	0.00	0.00	3.87	1.83
TRINITY_DN864665_c0_g1	0.00	0.00	0.00	0.00	28.21	0.00	0.00	0.00	39.36	0.00
TRINITY_DN864666_c0_g1	0.00	0.00	0.00	0.00	0.00	0.00	0.00	0.00	0.00	0.00
TRINITY_DN864668_c0_g1	0.00	0.00	0.00	0.00	0.00	0.00	0.00	0.00	0.00	0.00
TRINITY_DN864669_c0_g1	0.00	0.00	0.00	0.00	0.00	0.00	0.00	0.00	0.00	0.00
TRINITY_DN86466_c0_g1	0.00	15.98	0.00	0.00	9.77	0.00	0.00	0.00	0.00	0.00
TRINITY_DN86466_c0_g3	2.21	0.00	31.23	11.14	37.02	10.44	2.38	4.72	32.28	0.00
TRINITY_DN86466_c0_g4	0.00	0.00	0.00	0.00	0.00	0.00	0.00	5.82	0.00	0.00
TRINITY_DN864670_c0_g1	0.00	0.00	0.00	0.00	0.00	0.00	0.00	0.00	0.00	0.00
TRINITY_DN864671_c0_g1	0.00	0.00	0.00	9.61	0.00	0.00	0.00	0.00	0.00	0.00
TRINITY_DN864672_c0_g1	0.00	0.00	0.00	2.35	0.00	8.01	0.00	0.00	0.00	0.00
TRINITY_DN864675_c0_g1	0.00	0.00	0.00	0.00	0.00	0.00	0.00	0.00	0.00	0.00
TRINITY_DN864676_c0_g1	0.00	13.37	0.00	0.00	0.00	0.00	0.00	14.48	15.17	0.00
TRINITY_DN864677_c0_g1	0.00	0.00	0.00	0.00	0.00	0.00	0.00	0.00	0.00	0.00
TRINITY_DN86467_c0_g1	0.00	0.00	0.00	0.00	0.00	0.00	0.00	0.00	0.00	0.00
TRINITY_DN86467_c1_g1	0.00	0.00	0.00	0.00	15.08	0.00	0.00	0.00	0.00	0.00
TRINITY_DN864681_c0_g1	0.00	0.00	0.00	0.00	0.00	0.00	0.00	2.16	0.00	0.00
TRINITY_DN864683_c0_g1	0.00	0.00	0.00	0.00	0.00	0.00	0.00	0.00	0.00	0.00
TRINITY_DN864686_c0_g1	0.00	0.00	0.00	0.00	0.00	0.00	0.00	0.00	16.51	0.00
TRINITY_DN864689_c0_g1	0.00	0.00	0.00	0.00	0.00	0.00	0.00	0.00	0.00	0.00
TRINITY_DN86468_c0_g1	0.00	0.00	0.00	0.00	20.98	0.00	0.00	0.00	0.00	0.00
TRINITY_DN864691_c0_g1	0.00	0.00	0.00	4.34	0.00	0.00	0.00	0.00	0.00	6.42
TRINITY_DN864692_c0_g1	0.00	0.00	0.00	0.00	35.86	0.00	0.00	15.86	66.23	0.00
TRINITY_DN864693_c0_g1	0.00	1.94	1.58	3.83	7.35	3.10	2.15	0.00	0.00	0.00
TRINITY_DN864695_c0_g1	0.00	0.00	0.00	0.00	0.00	0.00	0.00	0.00	0.00	0.00
TRINITY_DN864696_c0_g1	0.00	0.00	0.00	0.00	0.00	0.00	0.00	0.00	9.30	0.00
TRINITY_DN864697_c0_g1	0.00	0.00	0.00	0.00	0.00	0.00	0.00	0.00	0.00	0.00
TRINITY_DN864698_c0_g1	0.00	0.00	0.00	0.00	0.00	0.00	0.00	0.00	0.00	0.00
TRINITY_DN864699_c0_g1	0.00	0.00	0.00	0.00	0.00	0.00	0.00	0.00	0.00	0.00
TRINITY_DN8646_c0_g1	0.00	0.00	0.00	0.00	3.97	3.56	0.00	0.00	20.11	0.00
TRINITY_DN8646_c0_g2	0.65	1.74	13.44	0.00	8.14	1.96	0.00	0.00	14.40	0.00
TRINITY_DN8646_c0_g3	0.00	0.00	0.00	0.00	0.00	0.00	0.00	0.00	0.00	0.00
TRINITY_DN8646_c11_g1	0.00	0.00	0.00	3.93	17.54	0.00	0.00	0.00	1087.59	0.00
TRINITY_DN8646_c12_g1	0.00	0.00	0.00	0.00	0.00	0.00	0.00	13.47	0.00	0.00
TRINITY_DN8646_c14_g1	0.00	0.00	0.00	0.00	0.00	0.00	0.00	0.00	0.00	0.00
TRINITY_DN8646_c1_g1	0.51	23.49	35.33	33.40	54.64	26.98	6.95	11.65	42.00	0.00
TRINITY_DN8646_c1_g2	3.73	6.46	32.51	24.70	67.71	14.94	8.66	10.83	46.53	2.52
TRINITY_DN8646_c1_g3	7.28	142.08	311.50	212.84	548.12	190.71	97.48	102.30	746.06	22.09
TRINITY_DN8646_c1_g4	5.80	51.19	0.00	0.00	0.00	0.00	18.60	0.00	0.00	0.00
TRINITY_DN8646_c1_g5	0.00	0.00	0.00	0.00	0.00	0.00	0.00	0.00	0.00	0.00
TRINITY_DN8646_c1_g6	11.44	125.57	47.75	49.20	291.84	41.39	75.34	101.94	612.22	12.13
TRINITY_DN8646_c23_g1	0.00	0.00	0.00	0.00	0.00	0.00	0.00	0.00	0.00	0.00
TRINITY_DN8646_c26_g1	0.00	0.00	0.00	9.39	0.00	0.00	0.00	0.00	0.00	0.00
TRINITY_DN8646_c2_g1	3.03	23.78	58.98	38.20	123.35	22.30	14.92	15.06	82.53	6.43
TRINITY_DN8646_c2_g2	9.47	146.85	209.91	226.84	452.99	142.24	72.87	118.30	886.39	30.42
TRINITY_DN8646_c3_g1	25.48	239.73	612.57	548.50	1134.29	474.44	199.39	155.36	1296.45	35.45
TRINITY_DN8646_c40_g1	8.19	0.00	0.00	0.00	0.00	0.00	0.00	0.00	27.77	0.00
TRINITY_DN8646_c4_g1	0.00	0.00	0.00	0.00	0.00	9.71	0.00	0.00	0.00	0.00
TRINITY_DN8646_c5_g1	1.56	30.07	146.84	115.42	218.66	88.05	31.95	29.75	178.44	0.21
TRINITY_DN8646_c65_g1	0.00	0.00	0.00	0.00	0.00	0.00	0.00	0.00	0.00	0.00
TRINITY_DN8646_c6_g1	0.00	62.33	5.35	8.68	22.79	15.63	13.73	18.41	108.31	13.65
TRINITY_DN8646_c71_g1	0.00	0.00	103.33	43.88	218.83	30.63	0.00	16.06	187.63	0.00
TRINITY_DN8646_c7_g1	0.00	48.27	57.31	33.28	142.94	53.39	16.97	29.63	101.77	4.29
TRINITY_DN8646_c80_g1	0.00	0.00	0.00	0.00	0.00	0.00	0.00	0.00	0.00	0.00
TRINITY_DN8646_c81_g1	0.00	0.00	0.00	0.00	0.00	0.00	0.00	0.00	0.00	0.00
TRINITY_DN8646_c82_g1	0.00	0.00	0.00	0.00	29.31	29.11	0.00	0.00	13.60	0.00
TRINITY_DN8646_c87_g1	0.00	0.00	92.46	0.00	0.00	0.00	0.00	0.00	0.00	0.00
TRINITY_DN8646_c88_g1	0.00	0.00	0.00	0.00	0.00	0.00	0.00	0.00	0.00	0.00
TRINITY_DN8646_c89_g1	0.00	0.00	0.00	0.00	0.00	0.00	0.00	0.00	0.00	0.00
TRINITY_DN8646_c8_g1	0.00	4.37	0.00	3.56	5.02	2.26	9.24	3.66	38.48	0.00
TRINITY_DN8646_c9_g1	0.00	9.85	0.00	0.00	74.05	26.64	23.14	0.00	0.00	0.00
TRINITY_DN864700_c0_g1	0.00	0.00	21.55	0.00	0.00	10.96	0.00	0.00	0.00	0.00
TRINITY_DN864702_c0_g1	0.00	0.00	0.00	0.00	0.00	0.00	0.00	0.00	0.00	0.00
TRINITY_DN864703_c0_g1	0.00	0.00	0.00	0.00	30.51	0.00	0.00	0.00	5.71	0.00
TRINITY_DN864708_c0_g1	0.00	0.00	66.87	0.00	13.72	0.00	0.00	0.00	0.00	0.00
TRINITY_DN864709_c0_g1	0.00	5.32	0.00	1.96	9.74	3.23	0.00	5.77	6.09	0.00
TRINITY_DN86470_c0_g1	0.00	0.00	11.13	11.57	0.00	0.00	0.00	0.00	0.00	0.00
TRINITY_DN86470_c0_g2	0.00	0.00	0.00	0.00	0.00	0.00	0.00	0.00	24.23	0.00
TRINITY_DN86470_c10_g1	0.00	0.00	0.00	0.00	0.00	0.00	0.00	0.00	0.00	0.00
TRINITY_DN86470_c1_g1	0.00	6.28	7.64	13.71	15.33	15.43	0.00	0.00	0.00	0.00
TRINITY_DN86470_c4_g1	0.00	0.00	0.00	0.00	0.00	0.00	0.00	0.00	0.00	0.00
TRINITY_DN86470_c7_g1	0.00	0.00	0.00	0.00	0.00	0.00	0.00	0.00	8.43	0.00
TRINITY_DN86470_c8_g1	0.00	0.00	30.45	0.00	0.00	0.00	0.00	0.00	0.00	0.00
TRINITY_DN86470_c9_g1	0.00	0.00	0.00	0.00	0.00	0.00	0.00	0.00	0.00	0.00
TRINITY_DN864712_c0_g1	0.00	0.00	0.00	3.72	6.19	0.00	0.00	0.00	1.94	0.00
TRINITY_DN864716_c0_g1	0.00	1.80	8.68	0.00	0.00	0.00	0.00	1.98	6.24	0.00
TRINITY_DN864719_c0_g1	0.00	0.00	0.00	0.00	0.00	0.00	0.00	0.00	0.00	0.00
TRINITY_DN86471_c0_g1	0.00	13.46	6.51	15.88	23.37	12.12	0.00	2.92	37.59	0.00
TRINITY_DN86471_c1_g1	0.00	10.55	25.35	15.14	26.13	6.26	0.00	0.00	81.26	5.52
TRINITY_DN864720_c0_g1	0.00	0.00	0.00	9.65	0.00	0.00	0.00	7.94	8.43	0.00
TRINITY_DN864722_c0_g1	0.00	0.00	5.43	0.00	5.45	0.00	0.00	0.00	15.26	0.00
TRINITY_DN864724_c0_g1	0.00	0.00	0.00	0.00	10.54	0.00	0.00	0.00	5.51	0.00
TRINITY_DN864726_c0_g1	0.00	0.00	0.00	0.00	0.00	0.00	0.00	0.00	0.00	0.00
TRINITY_DN864727_c0_g1	0.00	0.00	0.00	0.00	0.03	0.00	0.00	0.00	0.00	0.00
TRINITY_DN864729_c0_g1	0.00	0.00	0.00	11.87	20.33	0.00	0.00	18.17	18.84	0.00
TRINITY_DN86472_c0_g1	0.00	0.00	0.00	0.00	0.00	0.00	0.00	0.00	0.00	0.00
TRINITY_DN86472_c1_g1	0.00	0.00	0.00	0.00	20.37	0.00	0.00	0.00	37.83	0.00
TRINITY_DN86472_c1_g2	0.00	4.92	2.97	3.63	0.00	0.00	0.00	0.00	14.10	0.00
TRINITY_DN86472_c1_g3	0.00	0.00	5.52	1.69	4.66	0.00	2.52	0.00	2.63	0.00
TRINITY_DN864730_c0_g1	0.00	3.91	4.72	0.00	0.00	7.09	4.31	0.00	6.74	0.00
TRINITY_DN864732_c0_g1	0.00	0.00	0.00	0.00	0.00	0.00	0.00	0.00	0.00	0.00
TRINITY_DN864733_c0_g1	0.00	0.00	0.00	0.00	0.00	0.00	0.00	19.35	0.00	0.00
TRINITY_DN864735_c0_g1	0.00	0.00	0.00	0.00	0.00	0.00	0.00	0.00	4.23	0.00
TRINITY_DN864736_c0_g1	0.00	0.00	10.53	0.00	0.00	0.00	0.00	0.00	0.00	0.00
TRINITY_DN864738_c0_g1	0.00	0.00	23.35	5.84	14.54	19.14	0.00	0.00	0.00	0.00
TRINITY_DN864739_c0_g1	0.00	0.00	0.00	0.00	18.54	0.00	0.00	0.00	0.00	0.00
TRINITY_DN86473_c0_g1	0.00	5.32	0.00	1.96	9.74	0.00	2.93	0.00	6.09	0.00
TRINITY_DN86473_c0_g2	0.00	0.00	0.00	9.90	0.00	0.00	0.00	0.00	0.00	0.00
TRINITY_DN86473_c1_g2	0.00	0.00	0.00	0.00	0.00	0.00	0.00	0.00	0.00	0.00
TRINITY_DN86473_c1_g3	0.00	0.00	0.00	5.58	0.00	0.00	0.00	0.00	13.62	0.00
TRINITY_DN86473_c1_g4	0.00	3.33	0.00	0.00	21.61	0.00	0.00	3.58	25.02	0.00
TRINITY_DN86473_c5_g1	0.00	0.00	0.00	0.00	15.11	0.00	0.00	0.00	0.00	0.00
TRINITY_DN864740_c0_g1	0.00	0.00	0.00	0.00	0.00	0.00	0.00	0.00	0.00	0.00
TRINITY_DN864742_c0_g1	0.00	0.00	0.00	0.00	0.00	0.00	0.00	0.00	0.00	0.00
TRINITY_DN864743_c0_g1	0.00	0.00	0.00	0.00	0.00	0.00	0.00	0.00	0.00	0.00
TRINITY_DN864746_c0_g1	0.00	0.00	3.04	2.04	0.00	3.04	1.40	0.00	11.75	0.00
TRINITY_DN864747_c0_g1	0.00	3.38	0.00	2.48	0.00	0.00	0.00	0.00	7.70	0.00
TRINITY_DN864749_c0_g1	0.00	0.00	0.00	8.65	0.00	0.00	0.00	0.00	0.00	0.00
TRINITY_DN86474_c0_g1	10.92	10.38	0.00	0.00	0.00	0.00	0.00	0.00	130.19	0.00
TRINITY_DN864751_c0_g1	0.00	0.00	0.00	0.00	0.00	0.00	0.00	0.00	0.00	6.90
TRINITY_DN864753_c0_g1	0.00	0.00	0.00	23.41	0.00	0.00	0.00	0.00	0.00	0.00
TRINITY_DN864755_c0_g1	0.00	0.00	5.65	0.00	0.00	0.00	0.00	0.00	5.28	0.00
TRINITY_DN864758_c0_g1	0.00	0.00	0.00	0.00	0.00	0.00	0.00	0.00	0.00	0.00
TRINITY_DN864759_c0_g1	0.00	0.00	11.24	1.72	0.00	0.00	0.00	0.00	5.34	0.00
TRINITY_DN86475_c0_g1	0.00	0.00	0.00	0.00	5.96	0.00	0.00	0.00	0.00	0.00
TRINITY_DN86475_c0_g2	0.00	0.00	0.00	0.00	0.00	0.00	0.00	0.00	0.00	0.00
TRINITY_DN864760_c0_g1	0.00	0.00	0.00	0.00	0.00	10.26	0.00	0.00	0.00	0.00
TRINITY_DN864764_c0_g1	0.00	0.00	0.00	0.00	0.00	0.00	0.00	0.00	0.00	0.00
TRINITY_DN864767_c0_g1	0.00	0.00	38.73	0.00	0.00	0.00	0.00	0.00	12.28	0.00
TRINITY_DN86476_c0_g2	0.00	0.00	10.02	2.49	8.26	7.48	0.00	0.00	12.66	3.65
TRINITY_DN86476_c0_g3	0.00	0.00	8.89	0.00	0.00	0.00	0.00	0.00	0.00	0.00
TRINITY_DN864770_c0_g1	0.00	0.00	0.00	0.00	0.00	0.00	0.00	0.00	0.00	0.00
TRINITY_DN864772_c0_g1	0.00	0.00	0.00	0.00	0.00	0.00	0.00	0.00	0.00	0.00
TRINITY_DN864774_c0_g1	0.00	0.00	6.79	4.19	1.74	15.28	1.56	3.13	4.91	0.00
TRINITY_DN864777_c0_g1	0.00	0.00	0.00	1.98	9.86	0.00	0.00	0.00	6.17	0.00
TRINITY_DN864778_c0_g1	0.00	0.00	9.16	2.77	0.00	0.00	0.00	0.00	11.97	0.00
TRINITY_DN864779_c0_g1	0.00	0.00	0.00	4.07	0.00	0.00	6.08	1.53	1.97	0.00
TRINITY_DN864780_c0_g1	0.00	0.00	0.00	2.23	0.00	0.00	0.00	0.00	3.45	0.00
TRINITY_DN864782_c0_g1	0.00	0.00	0.00	0.00	8.60	0.00	0.00	0.00	0.00	0.00
TRINITY_DN864785_c0_g1	0.00	0.00	22.70	0.00	11.53	11.47	0.00	0.00	21.41	10.07
TRINITY_DN864787_c0_g1	0.00	0.00	0.00	0.00	0.00	0.00	0.00	0.00	0.00	0.00
TRINITY_DN86478_c0_g1	0.00	0.00	0.00	11.35	0.00	9.00	0.00	0.00	16.68	0.00
TRINITY_DN86478_c0_g2	0.00	0.00	2.75	0.00	0.00	0.00	0.00	0.00	0.00	0.00
TRINITY_DN86478_c1_g1	0.00	0.00	0.00	7.07	36.04	0.00	0.00	0.00	0.00	0.00
TRINITY_DN864791_c0_g1	0.00	0.00	4.97	0.00	4.98	0.00	0.00	0.00	0.00	0.00
TRINITY_DN864793_c0_g1	0.00	0.00	0.00	0.00	0.00	0.00	0.00	17.79	0.00	0.00
TRINITY_DN864794_c0_g1	0.00	0.00	0.00	0.00	0.00	0.00	0.00	0.00	0.00	0.00
TRINITY_DN864799_c0_g1	0.00	0.00	0.00	3.66	24.31	0.00	0.00	0.00	0.00	0.00
TRINITY_DN86479_c0_g2	0.00	0.00	0.00	0.69	4.97	0.00	0.00	2.09	1.09	0.00
TRINITY_DN86479_c1_g1	0.00	0.00	0.00	0.00	0.00	0.00	0.00	0.00	0.00	0.00
TRINITY_DN8647_c0_g1	28.54	200.33	502.12	868.77	1044.33	200.40	166.86	103.59	1741.76	16.06
TRINITY_DN8647_c0_g2	0.00	85.26	148.42	214.58	384.22	18.32	198.04	67.10	415.06	0.00
TRINITY_DN8647_c0_g3	0.00	0.00	71.03	56.94	36.48	0.00	15.84	0.00	86.07	0.00
TRINITY_DN8647_c2_g1	0.13	0.08	10.39	0.00	0.00	0.11	0.00	0.00	7.31	0.00
TRINITY_DN864801_c0_g1	0.00	0.00	0.00	0.00	0.00	0.00	0.00	0.00	0.00	0.00
TRINITY_DN864802_c0_g1	0.00	0.00	3.76	4.02	0.00	0.00	0.00	0.00	7.32	0.00
TRINITY_DN864803_c0_g1	0.00	0.00	7.65	0.00	3.86	0.00	0.00	3.41	0.00	0.00
TRINITY_DN864807_c0_g1	0.00	0.00	22.23	6.71	0.00	5.60	0.00	0.00	41.61	0.00
TRINITY_DN864809_c0_g1	0.00	0.00	0.00	0.00	0.00	0.00	0.00	0.00	0.00	0.00
TRINITY_DN86480_c0_g1	0.00	4.20	0.00	0.00	0.00	0.00	0.00	0.00	0.00	0.00
TRINITY_DN864810_c0_g1	0.00	0.00	2.64	0.14	0.00	0.00	1.97	1.97	11.23	0.00
TRINITY_DN864815_c0_g1	0.00	0.00	0.00	0.00	0.00	0.00	0.00	0.00	0.00	0.00
TRINITY_DN86481_c0_g1	0.00	0.00	3.82	4.52	3.96	1.31	0.00	0.00	3.75	0.00
TRINITY_DN86481_c2_g1	0.00	0.00	0.00	0.00	0.00	0.00	0.00	0.00	0.00	0.00
TRINITY_DN864820_c0_g1	0.00	0.00	0.00	0.00	0.00	0.00	0.00	0.00	0.00	0.00
TRINITY_DN864823_c0_g1	0.00	14.10	0.00	0.00	0.00	0.00	0.00	0.00	5.34	0.00
TRINITY_DN864826_c0_g1	0.00	0.00	5.37	0.00	0.00	0.00	0.00	0.00	23.42	9.97
TRINITY_DN86482_c0_g1	0.00	0.00	0.00	28.65	0.00	0.00	0.00	0.00	45.22	0.00
TRINITY_DN86482_c0_g2	0.00	0.00	0.00	0.00	6.75	0.00	0.00	0.00	0.00	0.00
TRINITY_DN86482_c0_g3	0.00	0.00	0.00	0.00	0.00	0.00	0.00	0.00	0.00	0.00
TRINITY_DN86482_c1_g1	0.00	0.00	7.87	4.70	0.00	0.00	0.00	0.00	0.00	0.00
TRINITY_DN86482_c1_g3	0.00	0.59	2.12	2.18	2.72	1.41	0.00	0.00	2.07	0.00
TRINITY_DN86482_c2_g1	0.00	2.96	22.66	2.20	0.00	0.00	3.20	0.00	20.14	0.00
TRINITY_DN86482_c3_g1	0.00	0.00	0.00	0.00	0.00	0.00	0.00	0.00	0.00	0.00
TRINITY_DN86482_c4_g1	0.00	2.71	0.00	8.25	0.00	10.34	0.00	0.00	0.00	0.00
TRINITY_DN86482_c5_g1	0.00	0.00	0.00	0.00	0.00	0.00	0.00	0.00	0.00	0.00
TRINITY_DN86482_c6_g1	0.00	0.00	0.00	0.00	0.00	0.00	0.00	0.00	0.00	0.00
TRINITY_DN864831_c0_g1	0.00	0.00	0.00	0.00	19.19	9.60	0.00	0.00	0.00	0.00
TRINITY_DN864833_c0_g1	0.00	0.00	0.00	0.00	0.00	0.00	0.00	0.00	0.00	0.00
TRINITY_DN864837_c0_g1	0.00	0.00	0.00	8.29	0.00	0.00	0.00	0.00	39.36	0.00
TRINITY_DN86483_c0_g1	0.00	0.00	0.00	0.00	0.00	0.00	0.00	0.00	0.00	0.00
TRINITY_DN864840_c0_g1	0.00	0.00	0.00	2.53	5.54	0.00	0.00	0.00	0.00	0.00
TRINITY_DN864841_c0_g1	0.00	0.00	12.72	0.00	0.00	0.00	0.00	0.00	0.00	0.00
TRINITY_DN864842_c0_g1	0.00	0.00	0.00	5.09	0.00	0.00	0.00	0.00	7.99	0.00
TRINITY_DN864843_c0_g1	0.00	0.00	0.00	0.00	0.00	0.00	0.00	0.00	0.00	0.00
TRINITY_DN864845_c0_g1	0.00	0.00	0.00	0.00	0.00	9.04	7.98	0.00	0.00	0.00
TRINITY_DN864846_c0_g1	0.00	0.00	0.00	0.00	0.00	0.00	0.00	0.00	9.25	0.00
TRINITY_DN86484_c0_g1	0.00	1.44	10.39	4.27	16.95	4.32	0.80	0.00	4.21	0.00
TRINITY_DN86484_c0_g2	0.00	0.00	0.00	7.84	3.25	0.00	0.00	0.00	18.30	0.00
TRINITY_DN86484_c0_g3	0.00	0.00	0.00	0.00	0.00	0.00	0.00	0.00	0.00	0.00
TRINITY_DN86484_c2_g1	0.00	0.00	0.00	0.00	2.95	0.00	0.00	0.00	1.86	0.00
TRINITY_DN86484_c2_g2	0.00	0.00	0.00	0.00	0.00	0.00	0.00	1.01	0.00	1.00
TRINITY_DN86484_c2_g3	0.00	3.56	0.00	0.00	0.00	0.00	0.00	0.00	10.44	0.00
TRINITY_DN86484_c3_g1	0.00	0.00	0.00	19.59	16.76	0.00	0.00	0.00	0.00	0.00
TRINITY_DN864850_c0_g1	0.00	0.00	0.00	0.00	0.00	0.00	0.00	0.00	0.00	0.00
TRINITY_DN864852_c0_g1	0.00	0.00	0.00	7.17	5.96	0.00	10.70	0.00	0.00	0.00
TRINITY_DN864853_c0_g1	0.00	0.00	8.08	0.00	4.07	0.00	0.00	0.00	3.80	0.00
TRINITY_DN864855_c0_g1	0.00	0.00	18.49	0.00	0.00	0.00	0.00	0.00	0.00	0.00
TRINITY_DN864859_c0_g1	0.00	0.00	0.00	0.00	0.00	0.00	0.00	0.00	0.00	0.00
TRINITY_DN86485_c0_g1	0.00	0.00	30.17	27.32	0.00	0.00	0.00	0.00	0.00	0.00
TRINITY_DN86485_c1_g1	0.00	4.06	0.00	0.00	4.95	0.00	4.45	0.00	13.87	0.00
TRINITY_DN864863_c0_g1	0.00	0.00	0.00	0.00	0.00	0.00	0.00	0.00	0.00	0.00
TRINITY_DN864865_c0_g1	0.00	0.00	0.00	1.92	0.00	0.00	0.00	0.00	2.99	0.00
TRINITY_DN864867_c0_g1	0.00	0.00	0.00	0.00	0.00	0.00	0.00	0.00	0.00	0.00
TRINITY_DN864868_c0_g1	0.00	0.00	0.00	0.00	0.00	0.00	10.39	0.00	21.85	0.00
TRINITY_DN864869_c0_g1	0.00	0.00	0.00	0.00	0.00	0.00	0.00	0.00	0.00	0.00
TRINITY_DN86486_c7_g1	0.00	0.00	0.00	9.55	0.00	0.00	14.16	0.00	0.00	0.00
TRINITY_DN86486_c8_g1	0.00	0.00	0.00	0.00	0.00	0.00	0.00	0.00	7.03	0.00
TRINITY_DN864870_c0_g1	0.00	14.84	0.00	0.00	0.00	0.00	0.00	0.00	16.86	0.00
TRINITY_DN864871_c0_g1	0.00	0.00	0.00	0.00	0.00	0.00	0.00	0.00	0.00	0.00
TRINITY_DN864875_c0_g1	0.00	0.00	0.00	0.00	5.49	0.00	0.00	0.00	16.60	0.00
TRINITY_DN864879_c0_g1	0.00	1.57	1.89	2.32	1.93	0.00	0.00	1.74	5.45	0.00
TRINITY_DN86487_c0_g1	0.00	0.00	0.00	0.00	0.00	0.00	0.00	0.00	0.00	0.00
TRINITY_DN86487_c1_g1	0.00	0.00	0.00	0.00	0.00	0.00	0.00	0.00	0.00	0.00
TRINITY_DN86487_c2_g1	0.00	0.00	0.00	11.66	0.00	0.00	0.00	0.00	0.00	0.00
TRINITY_DN86487_c6_g1	0.00	0.00	0.00	10.29	0.00	0.00	0.00	15.56	65.09	0.00
TRINITY_DN864884_c0_g1	0.00	0.00	16.12	0.00	0.00	0.00	0.00	0.00	0.00	0.00
TRINITY_DN864885_c0_g1	0.00	0.00	0.00	0.00	0.00	0.00	0.00	0.00	0.00	0.00
TRINITY_DN864886_c0_g1	0.00	0.00	0.00	6.23	0.00	3.43	0.00	0.00	0.00	0.00
TRINITY_DN864887_c0_g1	0.00	0.00	32.72	13.08	0.00	0.00	0.00	0.00	0.00	0.00
TRINITY_DN864888_c0_g1	0.00	1.94	0.00	0.00	2.38	0.00	0.00	0.00	0.00	0.00
TRINITY_DN864889_c0_g1	0.00	0.00	9.82	0.00	0.00	0.00	0.00	0.00	0.00	0.00
TRINITY_DN86488_c0_g2	0.00	0.00	0.00	0.00	5.36	0.00	0.00	2.39	6.48	0.00
TRINITY_DN86488_c0_g4	5.52	8.28	28.02	33.98	54.91	12.63	8.32	5.09	108.99	10.87
TRINITY_DN86488_c0_g5	0.00	14.43	11.94	14.34	12.99	4.76	4.00	13.03	0.00	0.69
TRINITY_DN86488_c0_g6	2.16	12.60	0.00	12.39	72.26	30.45	0.00	16.10	57.12	0.00
TRINITY_DN86488_c2_g1	0.00	0.00	0.00	0.00	0.00	43.34	0.00	0.00	6.99	0.00
TRINITY_DN86488_c4_g1	0.00	0.00	0.00	0.00	59.51	0.00	0.00	0.00	0.00	0.00
TRINITY_DN86488_c5_g1	0.00	0.00	11.07	0.00	0.00	0.00	0.00	0.00	31.32	0.00
TRINITY_DN864892_c0_g1	0.00	0.00	0.00	0.00	0.00	0.00	0.00	0.00	19.89	0.00
TRINITY_DN864895_c0_g1	0.00	0.00	0.00	0.00	0.00	0.00	0.00	0.00	0.00	0.00
TRINITY_DN864896_c0_g1	0.00	1.35	3.30	0.00	0.00	0.00	0.00	0.00	0.00	0.00
TRINITY_DN864897_c0_g1	0.00	0.00	4.97	4.07	0.00	0.00	0.00	0.00	6.17	0.00
TRINITY_DN864898_c0_g1	0.00	0.00	0.00	4.34	7.27	0.00	0.00	0.00	33.86	0.00
TRINITY_DN86489_c0_g1	0.00	0.00	0.00	0.00	0.00	0.00	0.00	0.00	0.00	0.00
TRINITY_DN86489_c2_g1	0.00	0.00	0.00	0.00	0.00	0.00	0.00	0.00	0.00	0.00
TRINITY_DN86489_c3_g1	0.00	0.00	0.00	0.00	0.00	0.00	0.00	0.00	0.00	0.00
TRINITY_DN8648_c0_g1	0.00	0.00	0.00	10.67	0.00	0.00	0.00	0.00	62.07	0.00
TRINITY_DN8648_c0_g2	0.00	187.46	224.26	133.58	363.18	85.69	63.51	70.37	294.37	23.71
TRINITY_DN8648_c0_g4	0.00	0.00	0.00	0.00	32.09	0.00	0.00	0.00	0.00	0.00
TRINITY_DN8648_c1_g1	0.00	0.00	0.00	0.00	0.00	0.00	0.00	0.00	0.00	0.00
TRINITY_DN8648_c1_g2	1.80	31.02	48.07	51.75	126.55	28.67	28.68	36.79	203.04	7.38
TRINITY_DN8648_c2_g1	0.00	0.00	0.00	0.00	0.00	0.00	0.00	0.00	0.00	0.00
TRINITY_DN8648_c4_g2	0.00	0.00	28.35	8.54	0.00	0.00	0.00	0.00	0.00	12.63
TRINITY_DN8648_c7_g1	0.00	0.00	0.00	0.00	0.00	0.00	0.00	0.00	0.00	0.00
TRINITY_DN8648_c8_g1	0.00	0.00	0.00	22.08	0.00	0.00	0.00	0.00	0.00	0.00
TRINITY_DN864902_c0_g1	0.00	15.17	0.00	0.00	0.00	0.00	0.00	8.13	2.61	0.00
TRINITY_DN86490_c0_g1	0.00	0.00	0.00	4.17	0.00	0.00	3.81	0.00	0.00	0.00
TRINITY_DN86490_c0_g2	0.00	0.00	0.00	2.40	0.00	0.00	0.00	5.20	0.00	0.00
TRINITY_DN86490_c0_g3	0.00	0.00	0.00	0.00	0.00	0.00	0.00	0.00	0.00	0.00
TRINITY_DN86490_c7_g1	0.00	14.84	8.99	5.37	63.47	0.00	0.00	0.00	16.86	0.00
TRINITY_DN86490_c8_g1	0.00	0.00	0.00	20.03	26.29	13.05	0.00	11.54	0.00	0.00
TRINITY_DN86490_c9_g1	0.00	0.00	0.00	0.00	57.26	0.00	0.00	0.00	0.00	0.00
TRINITY_DN864912_c0_g1	0.00	0.00	0.00	0.00	0.00	0.00	0.00	0.00	0.00	0.00
TRINITY_DN864915_c0_g1	0.00	0.00	0.00	0.00	0.00	0.00	0.00	0.00	0.00	0.00
TRINITY_DN864917_c0_g1	0.00	0.00	0.00	0.00	0.00	0.00	0.00	0.00	0.00	0.00
TRINITY_DN864918_c0_g1	0.00	0.00	9.32	0.00	0.00	0.00	0.00	0.00	2.20	0.00
TRINITY_DN86491_c0_g1	0.00	0.00	0.00	0.00	0.00	0.00	0.00	0.00	0.00	0.00
TRINITY_DN86491_c1_g1	0.00	0.00	0.00	1.38	2.29	0.00	0.00	2.05	0.00	2.03
TRINITY_DN86491_c2_g1	0.00	0.00	0.00	0.00	0.00	0.00	0.00	0.00	10.44	0.00
TRINITY_DN86491_c2_g2	0.00	0.00	3.69	0.00	0.00	0.00	0.00	0.00	3.48	0.00
TRINITY_DN86491_c4_g1	0.00	0.00	0.00	0.00	0.00	0.00	0.00	0.00	0.00	0.00
TRINITY_DN86491_c6_g1	0.00	15.06	0.00	0.00	4.59	0.00	0.00	0.00	8.57	0.00
TRINITY_DN86491_c7_g1	0.00	0.00	0.00	0.00	7.00	0.00	0.00	0.00	32.62	0.00
TRINITY_DN864920_c0_g1	0.00	0.00	0.00	0.00	0.00	0.00	0.00	0.00	0.00	0.00
TRINITY_DN864922_c0_g1	0.00	0.00	10.64	12.76	0.00	10.82	0.00	0.00	0.00	0.00
TRINITY_DN864923_c0_g1	0.00	0.00	1.59	1.96	6.53	0.00	0.00	0.00	9.23	0.00
TRINITY_DN864925_c0_g1	0.00	0.00	0.00	3.90	2.32	0.00	0.00	0.00	1.53	2.90
TRINITY_DN864929_c0_g1	0.00	0.00	0.00	0.00	58.91	0.00	0.00	0.00	18.16	0.00
TRINITY_DN86492_c1_g1	0.00	4.86	0.00	3.55	0.00	0.00	0.00	0.00	5.52	0.00
TRINITY_DN86492_c2_g1	0.00	0.00	0.00	0.00	0.00	0.00	0.00	0.00	0.00	0.00
TRINITY_DN86492_c3_g1	0.00	0.00	0.00	5.23	8.69	0.00	0.00	3.83	0.00	0.00
TRINITY_DN864930_c0_g1	0.00	0.00	18.68	3.75	0.00	6.28	0.00	0.00	5.83	0.00
TRINITY_DN864931_c0_g1	1.07	1.03	3.71	1.52	2.54	1.24	0.00	0.00	3.59	0.00
TRINITY_DN864933_c0_g1	0.00	0.00	0.00	0.00	0.00	7.44	0.00	0.00	30.91	0.00
TRINITY_DN864936_c0_g1	0.00	0.00	0.00	0.00	18.90	0.00	0.00	0.00	35.00	0.00
TRINITY_DN864937_c0_g1	0.00	0.00	0.00	0.00	0.00	0.00	0.00	0.00	0.00	0.00
TRINITY_DN864939_c0_g1	0.00	0.00	0.00	0.00	0.00	0.00	0.00	0.00	0.00	0.00
TRINITY_DN86493_c0_g1	0.00	0.00	0.00	0.00	0.00	0.00	0.00	15.86	0.00	0.00
TRINITY_DN86493_c2_g1	0.00	0.00	43.23	0.00	0.00	0.00	0.00	0.00	0.00	0.00
TRINITY_DN864940_c0_g1	0.00	0.00	0.00	10.46	8.83	0.00	0.00	0.00	8.21	0.00
TRINITY_DN864944_c0_g1	0.00	0.00	0.00	1.35	6.73	0.00	0.00	0.00	0.00	0.00
TRINITY_DN864945_c0_g1	0.00	0.00	0.00	0.00	0.00	0.00	0.00	0.00	0.00	0.00
TRINITY_DN864946_c0_g1	0.00	16.31	0.00	0.00	0.00	0.00	0.00	0.00	0.00	0.00
TRINITY_DN864948_c0_g1	0.00	0.00	0.00	0.00	0.00	7.98	0.00	0.00	0.00	0.00
TRINITY_DN864949_c0_g1	0.00	0.00	0.00	0.00	0.00	0.00	0.00	0.00	0.00	0.00
TRINITY_DN86494_c0_g2	0.00	6.98	0.00	8.98	0.00	0.00	0.00	0.00	32.92	0.00
TRINITY_DN86494_c0_g3	0.00	2.74	40.67	0.00	0.00	0.00	0.00	0.00	68.04	0.00
TRINITY_DN864951_c0_g1	0.00	0.00	0.00	0.00	2.55	0.00	0.00	0.00	0.00	0.00
TRINITY_DN864953_c0_g1	0.00	0.00	0.00	0.00	0.00	0.00	0.00	0.00	0.00	0.00
TRINITY_DN864955_c0_g1	0.00	0.00	0.00	0.00	0.00	0.00	0.00	0.00	33.16	0.00
TRINITY_DN864956_c0_g1	0.00	0.00	0.00	0.00	0.00	0.00	0.00	0.00	0.00	0.00
TRINITY_DN864957_c0_g1	0.00	0.00	0.00	0.00	0.00	0.00	0.00	0.00	0.00	0.00
TRINITY_DN864958_c0_g1	0.00	0.00	0.00	0.00	0.00	0.00	0.00	0.00	0.00	0.00
TRINITY_DN86495_c0_g1	0.00	0.80	0.00	0.00	4.53	0.00	0.00	1.81	0.00	0.89
TRINITY_DN86495_c0_g2	0.00	0.00	1.84	0.00	0.21	1.37	0.00	0.00	2.69	0.00
TRINITY_DN864960_c0_g1	0.00	0.00	0.00	0.00	0.00	0.00	0.00	0.00	0.00	0.00
TRINITY_DN864962_c0_g1	0.00	0.00	23.32	11.42	0.00	0.00	2.13	4.25	17.84	0.00
TRINITY_DN864963_c0_g1	0.00	2.93	9.60	0.00	0.00	8.84	0.00	0.00	5.07	0.30
TRINITY_DN864964_c0_g1	0.00	0.00	0.00	0.00	0.00	0.00	0.00	0.00	0.00	0.00
TRINITY_DN864965_c0_g1	0.00	0.00	0.00	0.00	0.00	0.00	0.00	0.00	0.00	0.00
TRINITY_DN864966_c0_g1	0.00	0.00	7.57	4.53	0.00	0.00	0.00	0.00	7.06	0.00
TRINITY_DN864967_c0_g1	0.00	0.00	0.00	19.10	0.00	0.00	0.00	0.00	15.07	0.00
TRINITY_DN864968_c0_g1	0.00	0.00	0.00	0.00	0.00	0.00	0.00	0.00	0.00	0.00
TRINITY_DN864969_c0_g1	0.00	11.52	0.00	0.00	14.06	0.00	0.00	0.00	26.22	0.00
TRINITY_DN86496_c0_g2	0.00	0.00	65.01	0.00	32.13	0.00	13.38	0.00	0.00	0.00
TRINITY_DN864970_c0_g1	0.00	2.45	5.87	0.00	3.02	0.00	2.70	0.00	4.24	0.00
TRINITY_DN864973_c0_g1	0.00	0.00	13.96	0.00	0.00	0.00	25.01	0.00	0.00	0.00
TRINITY_DN864975_c0_g1	0.00	0.00	0.00	0.00	0.00	0.00	0.00	0.00	4.64	0.00
TRINITY_DN864977_c0_g1	0.00	0.00	0.00	0.00	0.00	0.00	0.00	0.00	0.00	0.00
TRINITY_DN864979_c0_g1	0.00	0.00	0.00	0.00	0.00	0.00	0.00	0.00	0.00	0.00
TRINITY_DN86497_c0_g1	0.00	0.00	10.81	0.00	0.00	0.00	0.00	0.00	0.00	0.00
TRINITY_DN86497_c0_g2	0.00	4.02	0.00	20.22	16.91	11.94	0.00	8.57	6.82	0.00
TRINITY_DN86497_c0_g3	0.00	0.00	0.00	0.00	0.00	0.00	0.00	0.00	0.00	0.00
TRINITY_DN86497_c0_g4	0.00	0.00	31.21	2.48	0.00	0.00	0.00	0.00	0.00	0.00
TRINITY_DN86497_c0_g5	0.00	0.00	0.00	0.00	0.00	0.00	15.84	0.00	0.00	0.00
TRINITY_DN86497_c3_g1	0.00	0.00	0.00	0.00	0.00	0.00	0.00	0.00	0.00	0.00
TRINITY_DN86497_c8_g1	0.00	0.00	0.00	0.00	0.00	0.00	0.00	0.00	0.00	0.00
TRINITY_DN864980_c0_g1	0.00	0.00	0.00	0.00	0.00	0.00	0.00	0.00	7.57	0.00
TRINITY_DN864981_c0_g1	0.00	0.00	0.00	0.00	0.00	0.00	0.00	7.72	8.21	0.00
TRINITY_DN864983_c0_g1	0.00	0.00	0.00	0.00	0.00	0.00	0.00	0.00	0.00	0.00
TRINITY_DN864984_c0_g1	0.00	0.00	0.00	0.00	0.00	0.00	0.00	0.00	0.00	0.00
TRINITY_DN864985_c0_g1	0.00	0.00	0.00	8.76	19.38	0.00	0.00	0.00	18.11	0.00
TRINITY_DN864987_c0_g1	0.00	0.00	0.00	32.84	0.00	0.00	0.00	0.00	0.00	0.00
TRINITY_DN864988_c0_g1	0.00	0.00	0.00	0.00	0.00	0.00	0.00	0.00	0.00	0.00
TRINITY_DN864989_c0_g1	0.00	0.00	9.49	1.93	0.00	0.00	2.88	0.00	27.01	0.00
TRINITY_DN86498_c0_g1	0.00	7.65	0.00	0.00	4.48	0.00	4.03	0.00	12.58	0.00
TRINITY_DN86498_c0_g2	0.00	0.00	10.30	0.00	0.00	0.00	0.00	0.00	6.77	0.00
TRINITY_DN86498_c1_g1	0.00	2.37	0.00	0.00	8.85	2.85	0.00	0.00	2.75	0.00
TRINITY_DN86498_c1_g3	0.00	0.00	0.00	0.00	0.00	0.00	0.00	0.00	0.00	0.00
TRINITY_DN86498_c1_g4	0.00	0.00	2.14	1.31	2.03	0.00	0.00	0.00	0.00	0.00
TRINITY_DN86498_c1_g5	0.00	0.00	0.00	0.00	0.00	0.00	0.00	0.00	0.00	0.00
TRINITY_DN86498_c1_g6	0.00	0.00	0.00	21.94	0.00	0.00	0.00	0.00	0.00	0.00
TRINITY_DN86498_c2_g1	0.00	0.00	8.92	6.83	2.27	0.00	0.00	6.10	23.48	2.02
TRINITY_DN86498_c3_g1	0.00	5.17	0.00	4.93	0.00	0.00	0.00	0.00	0.00	0.00
TRINITY_DN86498_c4_g1	0.00	0.00	4.54	1.74	2.90	2.81	0.00	0.00	1.03	0.00
TRINITY_DN864990_c0_g1	0.00	0.00	0.00	0.00	0.00	0.00	0.00	0.00	0.00	0.00
TRINITY_DN864991_c0_g1	0.00	0.00	0.00	1.42	4.72	2.32	0.00	0.00	6.65	0.00
TRINITY_DN864992_c0_g1	0.00	0.00	0.00	0.00	0.00	0.00	0.00	0.00	5.07	0.00
TRINITY_DN864993_c0_g1	0.00	0.00	0.00	0.00	0.00	0.00	0.00	0.00	0.00	0.00
TRINITY_DN864995_c0_g1	0.00	0.00	0.00	0.00	0.00	0.00	0.00	0.00	0.00	0.00
TRINITY_DN864995_c1_g1	0.00	0.00	0.00	0.00	0.00	0.00	0.00	0.00	0.00	0.00
TRINITY_DN864996_c0_g1	0.00	0.00	0.00	0.00	0.00	0.00	0.00	0.00	0.00	0.00
TRINITY_DN864997_c0_g1	0.00	0.00	0.00	0.00	0.00	16.66	0.00	0.00	5.16	0.00
TRINITY_DN864999_c0_g1	0.00	0.00	0.00	0.00	0.00	0.00	0.00	0.00	0.00	0.00
TRINITY_DN86499_c0_g1	0.00	0.00	0.00	3.64	0.00	0.00	0.00	0.00	0.00	0.00
TRINITY_DN8649_c0_g1	0.00	13.00	5.07	15.99	33.57	11.56	6.00	8.11	42.09	1.12
TRINITY_DN8649_c0_g2	0.00	1.64	16.74	3.89	21.55	0.00	2.95	0.00	14.81	1.17
TRINITY_DN8649_c14_g1	0.00	0.00	0.00	10.95	0.00	0.00	0.00	0.00	0.00	0.00
TRINITY_DN8649_c16_g1	0.00	0.00	0.00	0.00	0.00	0.00	0.00	3.42	7.24	0.00
TRINITY_DN8649_c1_g1	3.15	91.91	259.36	105.37	361.03	147.05	55.76	80.50	491.71	29.53
TRINITY_DN8649_c2_g1	1.88	12.39	43.41	28.22	74.78	26.39	11.11	10.13	110.37	0.00
TRINITY_DN8649_c2_g2	0.00	0.00	0.00	0.00	0.00	0.00	0.00	0.00	0.00	0.00
TRINITY_DN8649_c3_g1	0.00	8.95	11.31	14.35	38.79	14.32	2.20	11.84	22.03	2.20
TRINITY_DN8649_c5_g1	0.00	0.00	0.00	0.00	0.00	0.00	0.00	0.00	0.00	0.00
TRINITY_DN8649_c6_g1	0.00	0.00	0.00	0.00	0.00	0.00	0.00	0.00	0.00	0.00
TRINITY_DN8649_c8_g1	0.00	10.63	46.36	19.37	74.00	29.54	7.82	11.72	101.03	0.00
TRINITY_DN864_c0_g1	30.68	626.01	949.11	1294.53	2500.98	868.70	701.51	1000.13	5753.15	222.20
TRINITY_DN864_c13_g1	0.00	0.00	0.00	0.00	0.00	0.00	0.00	0.00	0.00	0.00
TRINITY_DN864_c1_g1	0.00	6.87	32.75	29.92	159.99	7.77	22.37	22.09	135.82	14.78
TRINITY_DN864_c21_g1	0.00	0.00	0.00	0.00	0.00	0.00	0.00	0.00	0.00	0.00
TRINITY_DN864_c2_g1	0.00	0.00	0.00	0.00	0.00	0.00	0.00	0.00	18.51	0.00
TRINITY_DN864_c5_g1	0.00	0.00	7.91	14.16	7.95	15.96	0.00	6.95	0.00	0.00
TRINITY_DN864_c6_g1	9.49	10.09	0.00	0.00	0.00	46.07	9.72	0.00	25.78	6.92
TRINITY_DN865001_c0_g1	0.00	0.00	0.00	0.00	0.00	0.00	0.00	0.00	0.00	0.00
TRINITY_DN865002_c0_g1	0.00	0.00	0.00	2.66	2.21	6.52	0.00	1.98	4.16	0.00
TRINITY_DN865003_c0_g1	0.00	0.00	0.00	2.84	0.00	0.00	0.00	0.00	4.40	0.00
TRINITY_DN865008_c0_g1	0.00	0.00	0.00	0.00	0.00	0.00	0.00	0.00	0.00	0.00
TRINITY_DN86500_c0_g1	0.00	0.00	0.00	0.00	0.00	0.00	0.00	0.00	0.00	0.00
TRINITY_DN86500_c0_g2	3.95	15.59	7.93	25.75	28.48	9.51	8.55	4.18	37.42	0.00
TRINITY_DN86500_c0_g3	0.00	0.00	0.00	0.00	0.00	0.00	0.00	0.00	9.03	0.00
TRINITY_DN865011_c0_g1	0.00	0.00	0.00	0.00	0.00	0.00	0.00	0.00	23.50	0.00
TRINITY_DN865012_c0_g1	0.00	0.00	6.45	0.00	0.00	0.00	0.00	0.00	12.06	0.00
TRINITY_DN865014_c0_g1	0.00	0.00	0.00	0.00	0.00	0.00	0.00	0.00	0.00	0.00
TRINITY_DN865016_c0_g1	0.00	0.00	0.00	41.53	54.99	0.00	0.00	0.00	0.00	10.27
TRINITY_DN865018_c0_g1	0.00	0.00	0.00	0.00	0.00	0.00	0.00	0.00	10.22	0.00
TRINITY_DN865019_c0_g1	0.00	0.00	0.00	3.24	0.00	0.00	0.00	0.00	2.52	0.00
TRINITY_DN86501_c0_g1	0.00	0.00	0.00	0.00	0.00	13.45	0.00	11.92	37.62	0.00
TRINITY_DN865021_c0_g1	0.00	0.00	0.00	0.00	0.00	0.00	0.00	0.00	0.00	0.00
TRINITY_DN865023_c0_g1	0.00	0.00	0.00	0.00	0.00	0.00	0.00	0.00	0.00	0.00
TRINITY_DN865024_c0_g1	0.00	0.00	0.00	0.00	0.00	0.00	0.00	0.00	0.00	0.00
TRINITY_DN865025_c0_g1	0.00	0.00	0.00	0.00	0.00	0.00	0.00	0.00	0.00	0.00
TRINITY_DN865026_c0_g1	0.00	0.00	0.00	0.00	0.00	0.00	0.00	0.00	0.00	0.00
TRINITY_DN865027_c0_g1	6.88	13.42	0.00	14.58	0.00	0.00	0.00	0.00	38.05	0.00
TRINITY_DN865028_c0_g1	0.00	0.00	0.00	0.00	0.00	0.00	0.00	0.00	9.08	0.00
TRINITY_DN86502_c0_g1	0.00	0.00	0.00	0.00	0.00	0.00	0.00	0.00	0.00	0.00
TRINITY_DN86502_c0_g2	0.00	0.00	0.00	0.00	0.00	0.00	0.00	0.00	0.00	0.00
TRINITY_DN865032_c0_g1	0.00	0.00	12.82	0.00	39.44	0.00	0.00	0.00	12.18	0.00
TRINITY_DN865034_c0_g1	0.00	1.91	0.00	0.00	2.34	0.00	0.00	0.00	0.00	0.00
TRINITY_DN865035_c0_g1	0.00	0.00	0.00	0.00	9.77	0.00	0.00	0.00	9.08	0.00
TRINITY_DN865036_c0_g1	0.00	6.77	0.00	0.00	0.00	0.00	0.00	0.00	0.00	0.00
TRINITY_DN865037_c0_g1	0.00	0.00	0.00	0.00	0.00	0.00	0.00	0.00	0.00	0.00
TRINITY_DN865038_c0_g1	0.00	0.00	0.00	0.00	24.23	0.00	0.00	0.00	0.00	0.00
TRINITY_DN865039_c0_g1	0.00	0.00	0.00	0.00	0.00	0.00	0.00	0.00	0.00	0.00
TRINITY_DN865042_c0_g1	0.00	4.78	11.62	0.00	5.81	0.00	0.00	0.00	16.30	0.00
TRINITY_DN865043_c0_g1	0.00	0.00	0.00	0.00	0.00	0.00	0.00	0.00	0.00	0.00
TRINITY_DN865044_c0_g1	0.00	0.00	0.00	0.00	0.00	0.00	0.00	0.00	0.00	0.00
TRINITY_DN865045_c0_g1	0.00	2.08	2.51	3.91	7.65	2.52	2.30	0.00	14.38	0.00
TRINITY_DN865046_c0_g1	0.00	0.00	0.00	0.00	0.00	0.00	0.00	0.00	6.84	0.00
TRINITY_DN865047_c0_g1	0.00	0.00	0.00	0.00	0.00	0.00	0.00	0.00	0.00	0.00
TRINITY_DN865048_c0_g1	0.00	0.00	2.36	0.00	0.00	0.00	2.16	0.00	6.76	0.00
TRINITY_DN86504_c0_g1	0.00	16.65	10.05	6.00	10.18	0.00	0.00	26.85	18.91	0.00
TRINITY_DN865051_c0_g1	0.00	11.72	6.06	0.00	9.01	7.06	0.00	0.00	0.00	0.00
TRINITY_DN865052_c0_g1	0.00	0.00	2.23	0.00	0.00	8.95	2.04	0.00	3.05	0.00
TRINITY_DN865055_c0_g1	0.00	0.00	0.00	0.00	0.00	0.00	10.23	0.00	0.00	0.00
TRINITY_DN865059_c0_g1	0.00	0.00	0.00	21.66	10.04	10.08	0.00	0.00	5.31	0.00
TRINITY_DN86505_c0_g1	0.00	0.00	14.93	4.41	33.54	0.00	0.00	3.24	16.32	0.00
TRINITY_DN86505_c0_g2	0.00	0.00	0.00	1.82	3.87	3.46	0.00	0.00	1.82	0.00
TRINITY_DN865060_c0_g1	0.00	0.00	0.00	0.00	0.00	0.00	0.00	0.00	0.00	0.00
TRINITY_DN865064_c0_g1	0.00	0.00	0.00	0.00	0.00	0.00	0.00	0.00	35.32	0.00
TRINITY_DN865066_c0_g1	0.00	0.00	0.00	0.00	0.00	0.00	0.00	0.00	0.00	0.00
TRINITY_DN865069_c0_g1	0.00	0.00	0.00	11.34	0.00	0.00	0.00	0.00	0.00	0.00
TRINITY_DN86506_c0_g1	0.00	0.00	0.00	0.00	11.53	0.00	0.00	0.00	0.00	0.00
TRINITY_DN86506_c1_g1	0.00	0.00	0.00	0.00	0.00	0.00	0.00	0.00	0.00	0.00
TRINITY_DN865070_c0_g1	0.00	0.00	0.00	6.58	11.18	0.00	0.00	0.00	20.74	0.00
TRINITY_DN865071_c0_g1	0.00	0.00	0.00	0.00	0.00	0.00	0.00	0.00	31.05	0.00
TRINITY_DN865072_c0_g1	0.00	0.00	0.00	8.31	0.00	7.00	0.00	0.00	0.00	0.00
TRINITY_DN865073_c0_g1	0.00	0.00	0.00	7.52	0.00	0.00	0.00	0.00	0.00	0.00
TRINITY_DN865075_c0_g1	0.00	0.00	0.00	0.00	0.00	0.00	0.00	0.00	0.00	0.00
TRINITY_DN865076_c0_g1	0.00	0.00	0.00	0.00	0.00	0.00	0.00	5.97	0.00	0.00
TRINITY_DN865079_c0_g1	0.00	0.00	0.00	0.00	12.42	0.00	0.00	0.00	0.00	0.00
TRINITY_DN865080_c0_g1	0.00	0.00	0.00	0.00	0.00	0.00	0.00	0.00	0.00	0.00
TRINITY_DN865081_c0_g1	0.00	0.00	0.00	0.00	0.00	0.00	0.00	0.00	0.00	0.00
TRINITY_DN865082_c0_g1	0.00	0.00	0.00	4.72	7.95	0.00	0.00	0.00	0.00	0.00
TRINITY_DN865084_c0_g1	0.00	0.00	0.00	0.00	0.00	0.00	0.00	0.00	0.00	0.00
TRINITY_DN865085_c0_g1	0.00	0.00	0.00	0.00	0.00	0.00	0.00	0.00	0.00	0.00
TRINITY_DN865087_c0_g1	0.00	0.00	0.00	0.82	0.00	0.00	1.23	0.00	6.46	0.00
TRINITY_DN865088_c0_g1	0.00	0.00	0.00	0.00	0.00	0.00	4.34	0.00	4.51	0.00
TRINITY_DN86508_c2_g1	0.00	16.19	0.00	0.00	0.00	0.00	0.00	0.00	0.00	17.42
TRINITY_DN86508_c3_g1	0.00	0.00	4.35	2.63	0.00	0.00	0.00	3.85	20.42	0.00
TRINITY_DN86508_c3_g2	0.00	0.00	0.00	0.00	0.00	12.45	0.00	0.00	0.00	0.00
TRINITY_DN86508_c3_g4	0.00	0.00	0.00	0.00	0.00	0.00	0.00	0.00	0.00	0.00
TRINITY_DN865090_c0_g1	0.00	0.00	0.00	0.00	0.00	0.00	0.00	0.00	0.00	0.00
TRINITY_DN865091_c0_g1	0.00	0.00	0.00	4.28	0.00	0.00	0.00	0.00	6.68	0.00
TRINITY_DN865092_c0_g1	0.00	0.00	0.00	0.00	0.00	0.00	0.00	0.00	0.00	0.00
TRINITY_DN865095_c0_g1	0.00	0.00	0.00	0.00	0.00	0.00	12.60	0.00	0.00	0.00
TRINITY_DN865096_c0_g1	0.00	0.00	0.00	0.00	0.00	0.00	0.00	0.00	0.00	0.00
TRINITY_DN865099_c0_g1	0.00	0.00	0.00	0.00	0.00	0.00	0.00	0.00	0.00	0.00
TRINITY_DN86509_c0_g1	0.00	0.00	0.00	0.00	0.00	8.39	0.00	0.00	0.00	0.00
TRINITY_DN86509_c1_g3	0.00	0.00	0.00	0.00	0.00	0.00	0.00	0.00	0.00	0.00
TRINITY_DN86509_c2_g1	0.00	0.00	0.00	0.00	29.79	0.00	0.00	0.00	0.00	0.00
TRINITY_DN86509_c3_g1	0.00	0.00	0.00	0.00	0.00	0.00	0.00	0.00	0.00	0.00
TRINITY_DN86509_c4_g1	0.00	0.00	0.00	0.00	0.00	0.00	0.00	0.00	0.00	4.18
TRINITY_DN8650_c0_g1	0.00	0.00	11.90	5.73	51.48	16.35	0.00	0.00	69.89	0.00
TRINITY_DN865100_c0_g1	0.00	0.00	0.00	0.00	0.00	2.88	0.00	0.00	5.46	0.00
TRINITY_DN865101_c0_g1	0.00	0.00	0.00	0.00	0.00	7.34	0.00	0.00	20.32	0.00
TRINITY_DN865102_c0_g1	0.00	0.00	0.00	0.00	0.00	0.00	0.00	0.00	0.00	0.00
TRINITY_DN865103_c0_g1	0.00	0.00	0.00	3.09	5.13	0.00	0.00	0.00	9.59	0.00
TRINITY_DN865104_c0_g1	0.00	0.00	0.00	3.17	0.00	0.00	0.00	2.35	2.47	0.00
TRINITY_DN865106_c0_g1	0.00	0.00	9.93	3.05	0.00	0.00	0.00	3.06	1.60	0.00
TRINITY_DN865107_c0_g1	0.00	0.00	0.00	0.00	0.00	0.00	0.00	0.00	0.00	0.00
TRINITY_DN865108_c0_g1	0.00	0.00	0.00	0.00	0.00	0.00	0.00	0.00	0.00	0.00
TRINITY_DN865109_c0_g1	0.00	0.00	18.26	0.00	0.00	0.00	0.00	0.00	0.00	0.00
TRINITY_DN86510_c0_g1	0.00	4.84	8.48	1.78	18.73	0.00	0.00	3.60	2.71	0.00
TRINITY_DN86510_c1_g1	0.00	0.00	0.00	0.00	0.00	34.53	0.00	0.00	0.00	0.00
TRINITY_DN865111_c0_g1	0.00	0.00	0.00	0.00	0.00	0.00	0.00	0.00	0.00	0.00
TRINITY_DN865113_c0_g1	0.00	0.00	0.00	0.00	0.00	0.00	0.00	0.00	0.00	0.00
TRINITY_DN865114_c0_g1	3.19	15.72	56.41	40.31	153.01	49.69	13.80	40.58	198.61	3.39
TRINITY_DN865117_c0_g1	0.00	0.00	0.00	0.00	0.00	0.00	0.00	0.00	0.00	0.00
TRINITY_DN86511_c0_g2	0.00	0.00	0.00	0.00	0.00	0.00	2.63	0.00	2.74	0.00
TRINITY_DN86511_c0_g3	0.00	0.00	0.00	16.33	1.88	0.00	0.00	12.27	0.00	0.00
TRINITY_DN86511_c2_g1	1.54	0.00	3.59	0.00	4.21	0.00	1.65	0.00	13.82	0.00
TRINITY_DN86511_c3_g2	0.00	0.00	0.00	11.66	0.00	0.00	0.00	0.00	18.51	0.00
TRINITY_DN86511_c4_g1	0.00	0.00	0.00	0.00	0.00	0.00	0.00	0.00	11.75	0.00
TRINITY_DN86511_c6_g1	0.00	0.00	0.00	0.00	0.00	0.00	0.00	0.00	33.39	0.00
TRINITY_DN865124_c0_g1	0.00	0.00	0.00	5.25	0.00	0.00	0.00	0.00	0.00	0.00
TRINITY_DN865125_c0_g1	0.00	0.00	0.00	14.06	3.88	0.00	0.00	0.00	21.78	0.00
TRINITY_DN865127_c0_g1	0.00	0.00	0.00	0.00	0.00	0.00	0.00	0.00	4.67	0.00
TRINITY_DN865128_c0_g1	0.00	0.00	0.00	0.00	0.00	0.00	0.00	0.00	0.00	0.00
TRINITY_DN865129_c0_g1	0.00	0.00	0.00	0.00	0.00	0.00	0.00	0.00	0.00	0.00
TRINITY_DN86512_c0_g1	0.00	0.00	0.00	7.91	0.00	26.68	0.00	0.00	0.00	0.00
TRINITY_DN86512_c1_g1	0.00	0.00	0.00	0.00	0.00	0.00	0.00	0.00	0.00	0.00
TRINITY_DN865132_c0_g1	0.00	0.00	0.00	0.00	0.00	0.00	0.00	0.00	0.00	0.00
TRINITY_DN865133_c0_g1	0.00	0.00	0.00	0.00	0.00	0.00	3.32	0.00	0.00	0.00
TRINITY_DN865136_c0_g1	0.00	0.00	0.00	0.00	0.00	0.00	0.00	0.00	0.00	0.00
TRINITY_DN865137_c0_g1	0.00	0.00	0.00	0.00	0.00	0.00	0.00	0.00	0.00	0.00
TRINITY_DN865139_c0_g1	0.00	0.00	4.05	0.00	0.00	0.00	0.00	0.00	15.26	0.00
TRINITY_DN86513_c0_g1	0.00	0.00	0.00	9.81	1.99	0.00	0.00	0.00	7.61	3.60
TRINITY_DN86513_c0_g2	0.00	0.00	0.00	0.00	0.00	0.00	0.00	0.00	0.00	0.00
TRINITY_DN865140_c0_g1	0.00	0.00	14.83	10.29	4.40	0.00	0.00	0.00	0.00	0.00
TRINITY_DN865141_c0_g1	0.00	0.00	0.00	0.00	0.00	0.00	0.00	0.00	0.00	0.00
TRINITY_DN865143_c0_g1	0.00	2.75	3.33	0.00	3.36	0.00	3.03	0.00	0.00	0.00
TRINITY_DN865144_c0_g1	0.00	0.00	0.00	0.00	0.00	5.04	0.00	0.00	0.00	0.00
TRINITY_DN865146_c0_g1	0.00	0.00	0.00	4.74	0.00	0.00	0.00	6.98	0.00	0.00
TRINITY_DN865149_c0_g1	0.00	0.00	0.00	0.00	0.00	0.00	0.00	0.00	0.00	0.00
TRINITY_DN865150_c0_g1	0.00	0.00	0.00	2.14	2.62	0.00	0.00	1.13	0.99	0.00
TRINITY_DN865152_c0_g1	0.00	2.94	14.12	5.07	12.09	9.41	1.08	2.20	3.42	0.00
TRINITY_DN865153_c0_g1	0.00	0.00	0.00	0.00	0.00	0.00	0.00	0.00	0.00	0.00
TRINITY_DN865154_c0_g1	5.77	0.00	0.00	0.00	0.00	0.00	0.00	0.00	0.00	0.00
TRINITY_DN865155_c0_g1	0.00	0.00	0.00	0.00	12.86	0.00	0.00	0.00	0.00	0.00
TRINITY_DN865157_c0_g1	0.00	0.00	12.55	0.00	0.00	0.00	0.00	0.00	11.00	0.00
TRINITY_DN865158_c0_g1	0.00	0.00	0.00	0.00	0.00	0.00	0.00	0.00	0.00	0.00
TRINITY_DN86515_c1_g1	0.00	0.00	0.00	0.00	0.00	0.00	0.00	0.00	0.00	0.00
TRINITY_DN865161_c1_g1	0.00	4.88	0.00	0.00	0.00	0.00	0.00	0.00	0.00	0.00
TRINITY_DN865162_c0_g1	0.00	0.00	0.00	3.78	1.24	0.00	1.11	1.12	6.99	0.00
TRINITY_DN865164_c0_g1	0.00	0.00	3.54	0.00	7.14	3.56	0.00	0.00	3.35	0.00
TRINITY_DN865165_c0_g1	0.00	9.82	7.77	9.44	35.56	0.00	3.52	6.92	22.06	0.00
TRINITY_DN865166_c0_g1	0.00	0.00	0.00	0.00	0.00	0.00	0.00	0.00	0.00	0.00
TRINITY_DN865167_c0_g1	0.00	0.00	0.00	0.00	0.00	0.00	0.00	0.00	0.00	0.00
TRINITY_DN865169_c0_g1	0.00	0.00	0.00	0.00	0.00	0.00	0.00	0.00	0.00	0.00
TRINITY_DN86516_c0_g1	0.00	0.00	28.59	0.00	21.02	19.31	8.53	0.00	32.26	0.00
TRINITY_DN865170_c0_g1	0.00	0.00	0.00	1.31	0.00	0.00	0.00	0.00	0.00	0.00
TRINITY_DN865171_c0_g1	0.00	0.00	0.00	0.00	4.87	0.00	0.00	0.00	6.87	0.00
TRINITY_DN865173_c0_g1	0.00	0.00	0.00	0.00	0.00	0.00	0.00	0.00	0.00	0.00
TRINITY_DN865174_c0_g1	0.00	0.00	0.00	0.00	0.00	0.00	0.00	0.00	32.82	0.00
TRINITY_DN865176_c0_g1	0.00	0.00	0.00	0.00	0.00	0.00	0.00	0.00	0.00	0.00
TRINITY_DN865177_c0_g1	0.00	0.00	0.00	0.00	0.00	0.00	0.00	0.00	0.00	0.00
TRINITY_DN865178_c0_g1	0.00	0.00	0.00	0.00	0.00	0.00	0.00	0.00	9.40	0.00
TRINITY_DN86517_c0_g1	0.00	0.00	6.13	6.78	2.72	7.74	0.00	1.44	0.00	0.00
TRINITY_DN86517_c0_g2	0.00	0.00	3.84	0.00	1.15	0.00	0.00	0.00	3.62	0.00
TRINITY_DN865184_c0_g1	0.00	0.00	12.52	3.82	19.00	9.44	0.00	2.81	2.97	0.00
TRINITY_DN865185_c0_g1	0.00	7.14	4.30	0.00	4.38	2.15	0.00	0.00	12.37	0.00
TRINITY_DN865186_c0_g1	0.00	0.00	0.00	0.00	0.00	0.00	0.00	0.00	0.00	0.00
TRINITY_DN865188_c0_g1	0.00	0.00	0.00	0.00	0.00	15.24	13.38	13.59	0.00	0.00
TRINITY_DN86518_c0_g2	0.00	0.00	0.00	0.00	0.00	0.00	0.00	15.43	0.00	0.00
TRINITY_DN86518_c0_g3	0.00	0.00	5.05	9.33	1.59	0.00	0.00	4.70	9.78	0.00
TRINITY_DN86518_c0_g4	0.00	0.00	33.63	6.71	34.17	0.00	0.00	0.00	10.58	0.00
TRINITY_DN86518_c1_g1	0.00	0.00	0.00	2.26	0.00	3.72	0.00	3.31	0.00	0.00
TRINITY_DN86518_c1_g2	0.00	0.00	17.97	0.00	0.00	9.10	8.04	0.00	0.00	0.00
TRINITY_DN865190_c0_g1	0.00	0.00	0.00	2.69	0.00	2.20	2.01	0.00	2.11	0.00
TRINITY_DN865191_c0_g1	0.00	2.78	10.07	2.05	0.00	0.00	0.00	3.01	3.18	0.00
TRINITY_DN865193_c0_g1	0.00	8.23	0.00	0.00	0.00	0.00	0.00	0.00	0.00	0.00
TRINITY_DN865197_c0_g1	0.00	0.00	0.00	13.15	0.00	0.00	4.91	0.00	5.11	0.00
TRINITY_DN865199_c0_g1	14.94	0.00	0.00	20.14	0.00	0.00	0.00	0.00	15.83	0.00
TRINITY_DN86519_c0_g2	0.00	0.00	0.00	0.00	0.00	0.00	0.00	0.00	0.00	0.00
TRINITY_DN86519_c0_g3	0.00	0.00	0.00	0.00	19.41	0.00	0.00	0.00	0.00	0.00
TRINITY_DN86519_c0_g4	0.00	0.00	0.00	0.00	5.96	0.00	0.00	0.00	5.22	0.00
TRINITY_DN86519_c2_g1	0.00	0.00	0.00	0.00	0.00	0.00	0.00	0.00	0.00	0.00
TRINITY_DN86519_c2_g3	0.00	0.00	5.62	0.00	0.00	0.00	0.00	0.00	2.63	0.00
TRINITY_DN86519_c2_g4	0.00	0.00	0.00	0.00	0.00	0.00	0.00	0.00	0.00	0.00
TRINITY_DN86519_c2_g5	0.00	4.63	0.00	0.00	5.63	0.00	0.00	0.00	2.63	0.00
TRINITY_DN86519_c6_g1	0.00	0.00	0.00	18.35	0.00	0.00	0.00	0.00	57.92	0.00
TRINITY_DN8651_c0_g1	2.39	17.74	30.76	20.84	75.69	20.02	9.48	10.97	83.72	5.40
TRINITY_DN8651_c0_g2	0.00	0.00	0.00	0.00	0.00	0.00	0.00	0.00	0.00	0.00
TRINITY_DN8651_c3_g1	0.00	0.00	0.00	0.00	6.96	7.03	0.00	6.10	25.98	0.00
TRINITY_DN865201_c0_g1	0.00	0.00	18.21	0.00	0.00	0.00	0.00	0.00	34.65	0.00
TRINITY_DN865202_c0_g1	0.00	5.15	0.00	0.00	0.00	0.00	0.00	0.00	0.00	0.00
TRINITY_DN865207_c0_g1	0.00	0.00	0.00	0.00	0.00	0.00	0.00	0.00	6.14	0.00
TRINITY_DN865209_c0_g1	0.00	0.00	0.00	0.00	0.00	0.00	0.00	0.00	0.00	0.00
TRINITY_DN86520_c0_g1	0.00	0.00	0.00	0.00	0.00	0.00	0.00	0.00	0.00	0.00
TRINITY_DN86520_c1_g1	0.00	0.00	0.00	0.00	0.00	0.00	0.00	0.00	0.00	0.00
TRINITY_DN865213_c0_g1	0.00	0.00	0.00	0.00	0.00	0.00	0.00	0.00	48.72	0.00
TRINITY_DN865216_c0_g1	0.00	0.00	3.31	0.00	0.00	0.00	0.00	0.00	0.00	0.00
TRINITY_DN86521_c0_g1	0.00	0.00	2.68	1.65	0.00	0.00	0.00	0.00	3.48	0.00
TRINITY_DN86521_c1_g1	0.00	1.39	0.00	0.00	1.72	0.00	0.00	0.00	0.00	0.00
TRINITY_DN86521_c2_g1	0.00	0.00	21.73	0.00	0.00	0.00	0.00	0.00	0.00	0.00
TRINITY_DN86521_c3_g1	0.00	2.94	1.18	4.35	3.63	1.18	0.00	0.00	5.71	0.00
TRINITY_DN86521_c4_g1	0.00	7.45	4.52	10.95	4.54	0.00	0.00	0.00	8.49	0.00
TRINITY_DN86521_c5_g1	0.00	0.00	0.00	0.00	0.00	0.00	0.00	0.00	0.00	0.00
TRINITY_DN86521_c6_g1	0.00	0.00	0.00	6.04	30.75	10.23	0.00	0.00	9.52	0.00
TRINITY_DN86521_c8_g1	0.00	0.00	0.00	0.00	0.00	9.20	0.00	0.00	0.00	0.00
TRINITY_DN865220_c0_g1	0.00	0.00	0.00	0.00	0.00	0.00	0.00	0.00	0.00	0.00
TRINITY_DN865221_c0_g1	0.00	0.00	0.00	0.00	0.00	0.00	0.00	0.00	7.65	0.00
TRINITY_DN865222_c0_g1	0.00	0.00	0.00	0.00	18.54	0.00	0.00	0.00	0.00	0.00
TRINITY_DN865224_c0_g1	0.00	0.00	0.00	0.00	0.00	0.00	0.00	0.00	3.66	0.00
TRINITY_DN865225_c0_g1	0.00	0.00	12.82	0.00	0.00	0.00	0.00	0.00	0.00	0.00
TRINITY_DN865226_c0_g1	0.00	0.00	2.80	0.00	5.68	0.00	0.00	0.00	0.00	0.00
TRINITY_DN865229_c0_g1	0.00	0.00	0.00	0.00	0.00	0.00	0.00	0.00	0.00	0.00
TRINITY_DN86522_c0_g1	0.00	0.00	0.00	0.00	0.00	0.00	0.00	0.00	0.00	0.00
TRINITY_DN865231_c0_g1	0.00	0.00	0.00	0.00	0.00	0.00	0.00	0.00	0.00	0.00
TRINITY_DN865232_c0_g1	0.00	0.00	0.00	0.00	0.00	0.00	0.00	0.00	0.00	0.00
TRINITY_DN865234_c0_g1	0.00	0.00	0.00	0.00	12.78	0.00	0.00	0.00	0.00	0.00
TRINITY_DN865235_c0_g1	0.00	0.00	0.00	0.00	0.00	0.00	0.00	8.79	0.00	17.50
TRINITY_DN865237_c0_g1	0.00	0.00	0.00	1.57	2.60	2.57	0.00	0.00	0.00	2.31
TRINITY_DN865238_c0_g1	0.00	0.00	0.00	9.47	5.25	0.00	0.00	0.00	4.90	0.00
TRINITY_DN865239_c0_g1	0.00	0.00	0.00	0.00	0.00	0.00	0.00	10.20	10.76	0.00
TRINITY_DN86523_c0_g1	0.00	1.67	8.36	6.58	7.35	7.44	3.07	3.14	22.75	0.62
TRINITY_DN86523_c0_g2	0.00	0.00	0.00	0.00	0.00	0.00	0.00	0.00	0.00	0.00
TRINITY_DN86523_c0_g3	0.00	0.00	0.00	0.00	2.63	0.00	0.00	0.00	4.93	0.00
TRINITY_DN86523_c1_g1	0.00	0.00	14.73	0.00	90.79	0.00	0.00	0.00	14.01	0.00
TRINITY_DN865240_c0_g1	0.00	0.00	0.00	0.00	0.00	0.00	0.00	0.00	0.00	0.00
TRINITY_DN865241_c0_g1	0.00	0.00	0.00	0.00	0.00	0.00	0.00	0.00	0.00	0.00
TRINITY_DN865245_c0_g1	2.24	2.18	10.54	0.00	0.00	0.00	2.41	0.00	0.00	0.00
TRINITY_DN865246_c0_g1	0.00	0.00	6.05	0.00	0.00	2.02	0.00	0.00	11.62	0.00
TRINITY_DN865247_c0_g1	0.00	0.00	0.00	0.00	0.00	0.00	0.00	0.00	0.00	0.00
TRINITY_DN865248_c0_g1	0.00	0.00	0.00	0.00	26.48	0.00	0.00	0.00	0.00	0.00
TRINITY_DN865249_c0_g1	0.00	0.00	0.00	0.00	0.00	0.00	0.00	0.00	0.00	0.00
TRINITY_DN86524_c0_g1	0.00	0.00	0.00	0.00	21.26	31.93	0.00	0.00	0.00	0.00
TRINITY_DN865253_c0_g1	0.00	0.00	0.00	0.00	0.00	0.00	0.00	0.00	0.00	0.00
TRINITY_DN865254_c0_g1	0.00	0.00	51.41	0.00	0.00	0.00	0.00	0.00	0.00	0.00
TRINITY_DN865255_c0_g1	0.00	0.00	0.00	5.61	0.00	0.00	8.39	0.00	17.67	0.00
TRINITY_DN86525_c0_g2	0.00	0.00	0.00	0.00	0.00	0.00	0.00	0.00	0.00	0.00
TRINITY_DN86525_c0_g4	0.00	0.00	0.00	0.00	0.00	0.00	0.00	0.00	13.96	0.00
TRINITY_DN86525_c1_g1	0.00	0.00	0.00	0.00	0.00	0.00	0.00	0.00	0.00	0.00
TRINITY_DN86525_c2_g1	0.00	0.00	0.00	0.00	0.00	0.00	0.00	0.00	0.00	0.00
TRINITY_DN865263_c0_g1	0.00	0.00	0.00	2.80	1.55	0.00	0.00	1.41	2.93	0.00
TRINITY_DN865265_c0_g1	0.00	0.00	0.00	0.00	4.76	0.00	0.00	0.00	0.00	0.00
TRINITY_DN865266_c0_g1	0.00	0.00	3.68	0.00	0.00	0.00	0.00	0.00	3.47	0.00
TRINITY_DN865269_c0_g1	0.00	0.00	0.00	1.61	0.00	0.00	0.00	0.00	2.51	0.00
TRINITY_DN86526_c0_g1	0.00	6.04	7.41	4.93	3.91	3.83	3.16	1.76	26.96	0.53
TRINITY_DN86526_c0_g2	0.00	0.00	0.00	0.00	0.00	0.00	0.00	18.17	0.00	0.00
TRINITY_DN86526_c1_g2	0.00	0.00	0.00	0.00	0.00	0.00	0.00	0.00	5.29	0.00
TRINITY_DN86526_c1_g3	0.00	0.00	0.00	0.00	0.00	0.00	6.78	0.00	0.00	0.00
TRINITY_DN86526_c2_g1	0.00	0.00	0.00	0.00	0.00	0.00	0.00	0.00	0.00	0.00
TRINITY_DN86526_c2_g2	0.00	0.00	0.00	0.00	0.00	0.00	0.00	0.00	0.00	0.00
TRINITY_DN86526_c3_g1	0.00	0.00	0.00	0.00	0.00	0.00	0.00	0.00	0.00	0.00
TRINITY_DN86526_c6_g1	0.00	0.00	0.00	0.00	0.00	0.00	3.21	6.32	3.34	0.00
TRINITY_DN865270_c0_g1	0.00	0.00	9.62	0.00	0.00	0.00	0.00	0.00	0.00	0.00
TRINITY_DN865271_c0_g1	0.00	8.33	0.00	0.00	10.18	0.00	0.00	0.00	0.00	0.00
TRINITY_DN865272_c0_g1	0.00	0.00	0.00	0.00	0.00	0.00	0.00	0.00	0.00	0.00
TRINITY_DN865276_c0_g1	0.00	0.00	0.00	0.00	0.00	5.29	0.00	0.00	0.00	0.00
TRINITY_DN865277_c0_g1	0.00	0.00	0.00	0.00	0.00	0.00	0.00	0.00	0.00	0.00
TRINITY_DN86527_c0_g2	0.00	0.00	0.00	0.00	88.05	18.89	0.00	0.00	0.00	0.00
TRINITY_DN86527_c0_g3	0.00	0.00	0.00	0.00	0.00	0.00	0.00	0.00	0.00	0.00
TRINITY_DN86527_c0_g4	0.00	0.00	0.00	5.69	0.00	0.00	1.42	0.00	0.00	0.00
TRINITY_DN86527_c0_g5	0.00	0.00	0.00	0.00	0.00	14.99	0.00	0.00	0.00	0.00
TRINITY_DN86527_c0_g6	0.00	0.00	0.00	0.00	0.00	0.00	0.00	0.00	0.00	0.00
TRINITY_DN86527_c1_g1	0.00	0.00	0.00	0.00	0.00	0.00	0.00	0.00	0.00	0.00
TRINITY_DN86527_c4_g1	0.00	0.00	0.00	0.00	14.78	0.00	0.00	0.00	0.00	0.00
TRINITY_DN865280_c0_g1	0.00	0.00	0.00	0.00	0.00	0.00	0.00	0.00	7.91	0.00
TRINITY_DN865283_c0_g1	0.73	0.00	5.86	0.52	0.86	1.67	0.00	0.79	0.82	0.00
TRINITY_DN865284_c0_g1	0.00	0.00	0.00	0.00	0.00	0.00	0.00	0.00	0.00	0.00
TRINITY_DN865285_c0_g1	0.00	0.00	0.00	0.00	0.00	0.00	0.00	9.73	0.00	9.68
TRINITY_DN865286_c0_g1	0.00	0.00	17.59	10.59	18.08	0.00	0.00	0.00	16.70	0.00
TRINITY_DN865287_c0_g1	0.00	0.00	0.00	0.00	10.31	0.00	0.00	0.00	9.57	0.00
TRINITY_DN865288_c0_g1	0.00	0.00	8.82	5.39	0.00	0.00	0.00	2.65	0.00	0.00
TRINITY_DN86528_c0_g1	0.00	0.00	0.00	7.26	0.00	0.00	0.00	8.31	22.73	0.00
TRINITY_DN86528_c0_g2	0.00	0.00	0.00	0.00	0.00	0.00	0.00	0.00	28.40	0.00
TRINITY_DN865290_c0_g1	0.00	0.00	0.00	4.02	13.43	0.00	0.00	0.00	0.00	0.00
TRINITY_DN865291_c0_g1	0.00	0.00	0.00	0.00	0.00	0.00	0.00	0.00	0.00	0.00
TRINITY_DN865295_c0_g1	0.00	0.00	0.00	0.00	0.00	13.13	11.57	0.00	12.28	0.00
TRINITY_DN865296_c0_g1	0.00	0.00	0.00	0.00	0.00	0.00	0.00	0.00	0.00	0.00
TRINITY_DN865298_c0_g1	0.00	0.00	0.00	0.00	0.00	0.00	0.00	0.00	6.65	0.00
TRINITY_DN86529_c0_g2	0.00	0.00	0.00	1.97	0.00	0.00	0.00	0.00	5.85	0.00
TRINITY_DN8652_c0_g1	0.00	0.00	3.69	0.00	4.31	0.00	0.00	0.00	6.11	0.00
TRINITY_DN8652_c0_g2	0.00	0.00	0.00	0.00	8.93	0.00	0.00	0.00	0.00	0.00
TRINITY_DN8652_c1_g1	0.00	0.00	0.00	0.00	0.00	0.00	0.00	0.00	0.00	0.00
TRINITY_DN865301_c0_g1	0.00	0.00	0.00	0.00	0.00	0.00	0.00	0.00	0.00	0.00
TRINITY_DN865302_c0_g1	0.00	0.00	0.00	0.00	4.70	0.00	0.00	0.00	0.00	0.00
TRINITY_DN865304_c0_g1	0.00	13.57	0.00	0.00	0.00	0.00	5.36	0.00	0.00	0.00
TRINITY_DN865305_c0_g1	0.00	0.00	0.00	0.00	0.00	0.00	0.00	0.00	12.45	3.93
TRINITY_DN865307_c0_g1	0.00	0.00	0.00	0.00	0.00	0.00	0.00	0.00	0.00	0.00
TRINITY_DN86530_c0_g1	0.00	0.00	0.00	0.00	0.00	0.00	0.00	0.00	0.00	0.00
TRINITY_DN86530_c0_g2	0.00	0.00	0.00	0.00	5.36	0.00	0.00	0.00	5.01	0.00
TRINITY_DN865311_c0_g1	0.00	0.00	0.00	0.00	0.00	0.00	0.00	5.67	18.10	0.00
TRINITY_DN865313_c0_g1	0.00	0.00	0.00	0.00	3.44	0.00	0.00	0.00	0.00	0.00
TRINITY_DN865314_c0_g1	0.00	0.00	10.54	0.00	0.00	0.00	0.00	0.00	0.00	0.00
TRINITY_DN865317_c0_g1	0.00	3.62	13.17	0.00	0.00	0.00	0.00	0.00	4.12	0.00
TRINITY_DN865318_c0_g1	0.00	0.00	5.73	1.75	12.27	0.00	0.00	0.00	0.00	0.00
TRINITY_DN865319_c0_g1	0.00	0.00	6.85	0.00	6.87	0.00	0.00	0.00	5.59	0.00
TRINITY_DN86531_c0_g1	0.00	0.00	0.00	0.00	0.00	0.00	0.00	0.00	0.00	0.00
TRINITY_DN86531_c0_g2	0.00	0.00	15.60	0.00	16.01	31.76	0.00	0.00	0.00	0.00
TRINITY_DN86531_c3_g1	0.00	0.00	0.00	0.00	12.29	0.00	0.00	0.00	0.00	0.00
TRINITY_DN86531_c3_g2	0.00	0.00	0.00	0.00	0.00	0.00	0.00	0.00	0.00	0.00
TRINITY_DN86531_c5_g1	0.00	0.00	0.00	0.00	0.00	0.00	0.00	0.00	9.70	0.00
TRINITY_DN865326_c0_g1	0.00	0.00	0.00	0.00	0.00	0.00	0.00	0.00	0.00	0.00
TRINITY_DN86532_c0_g1	0.00	28.29	0.00	0.00	0.00	0.00	0.00	0.00	31.79	0.00
TRINITY_DN86532_c0_g2	0.00	23.32	30.97	0.00	53.26	15.77	27.67	56.08	27.07	0.00
TRINITY_DN865330_c0_g1	0.00	0.00	0.00	0.00	0.00	0.00	0.00	0.00	0.00	0.00
TRINITY_DN865332_c0_g1	0.00	13.57	0.00	0.00	0.00	0.00	0.00	0.00	0.00	0.00
TRINITY_DN865333_c0_g1	0.00	0.00	19.67	4.00	0.00	3.29	0.00	2.94	3.11	0.00
TRINITY_DN865334_c0_g1	0.00	1.36	4.92	0.00	0.00	8.20	0.00	0.00	6.32	0.00
TRINITY_DN865337_c0_g1	0.00	0.00	0.00	0.00	0.00	0.00	0.00	0.00	0.00	0.00
TRINITY_DN86533_c1_g1	0.00	2.59	9.46	5.86	12.67	0.00	2.86	0.00	15.01	2.81
TRINITY_DN865340_c0_g1	0.00	0.00	13.64	11.01	0.00	9.15	0.00	0.00	0.00	0.00
TRINITY_DN865342_c0_g1	0.00	0.00	0.00	0.00	0.00	0.00	0.00	0.00	0.00	0.00
TRINITY_DN865343_c0_g1	0.00	0.00	0.00	0.00	0.00	0.00	0.00	0.00	0.00	0.00
TRINITY_DN865345_c0_g1	0.00	0.00	0.00	0.00	0.00	0.00	0.00	0.00	0.00	0.00
TRINITY_DN865346_c0_g1	0.00	0.00	0.00	0.00	0.00	0.00	0.00	0.00	0.00	0.00
TRINITY_DN865349_c0_g1	0.00	0.00	0.00	0.00	15.75	0.00	0.00	0.00	58.37	0.00
TRINITY_DN86534_c0_g1	0.00	0.00	8.86	2.68	5.86	0.00	0.00	0.00	0.00	0.00
TRINITY_DN86534_c0_g2	0.00	0.00	0.00	0.00	0.00	0.00	0.00	0.00	0.00	0.00
TRINITY_DN86534_c0_g3	0.00	16.01	4.86	2.94	14.64	9.79	0.00	0.00	0.00	0.00
TRINITY_DN86534_c1_g1	0.00	0.00	5.07	1.55	2.57	5.08	0.00	0.00	0.00	4.57
TRINITY_DN86534_c1_g2	0.00	5.10	9.10	0.00	0.00	3.04	0.00	0.00	23.13	0.00
TRINITY_DN86534_c1_g3	0.00	0.00	14.85	0.00	0.00	0.00	0.00	0.00	0.00	0.00
TRINITY_DN86534_c1_g4	0.00	0.00	9.08	0.00	0.00	0.00	0.00	0.00	0.00	0.00
TRINITY_DN86534_c4_g1	0.00	0.00	0.00	0.00	0.00	0.00	0.00	0.00	0.00	0.00
TRINITY_DN865354_c0_g1	0.00	0.00	0.00	0.00	0.00	0.00	0.00	0.00	0.00	0.00
TRINITY_DN865355_c0_g1	0.00	0.00	0.00	0.00	0.00	0.00	0.00	0.00	0.00	0.00
TRINITY_DN865356_c0_g1	0.00	0.00	0.00	0.00	0.00	0.00	0.00	0.00	0.00	0.00
TRINITY_DN865359_c0_g1	0.00	0.00	0.00	0.00	0.00	0.00	0.00	0.00	0.00	0.00
TRINITY_DN86535_c0_g1	0.00	0.00	7.87	9.45	7.91	0.00	0.00	6.91	29.39	0.00
TRINITY_DN86535_c1_g1	0.00	8.18	29.62	5.89	120.12	0.00	17.64	0.00	37.19	0.00
TRINITY_DN86535_c2_g1	0.00	0.00	0.00	0.00	0.00	0.00	0.00	0.00	10.78	0.00
TRINITY_DN86535_c2_g2	0.00	0.00	16.62	9.92	41.87	0.00	14.83	0.00	0.00	7.36
TRINITY_DN86535_c2_g3	0.00	0.00	0.00	0.00	0.00	0.00	0.00	0.00	7.12	0.00
TRINITY_DN86535_c2_g4	0.00	0.00	0.00	0.00	0.00	0.00	0.00	0.00	0.00	0.00
TRINITY_DN86535_c3_g1	0.00	0.00	0.00	0.00	0.00	19.55	0.00	0.00	0.00	0.00
TRINITY_DN86535_c5_g1	0.00	0.00	0.00	0.00	6.23	0.00	0.00	0.00	11.69	0.00
TRINITY_DN865360_c0_g1	0.00	0.00	8.06	0.00	0.00	0.00	0.00	0.00	0.00	0.00
TRINITY_DN865365_c0_g1	0.00	0.00	0.00	0.00	0.00	0.00	0.00	0.00	0.00	0.00
TRINITY_DN865367_c0_g1	0.00	0.00	0.00	0.00	0.00	0.00	0.00	0.00	11.43	0.00
TRINITY_DN865369_c0_g1	0.00	0.00	0.00	1.94	16.07	3.19	0.00	0.00	0.00	0.00
TRINITY_DN86536_c0_g1	0.00	4.74	0.00	0.00	5.77	0.00	0.00	0.00	0.00	0.00
TRINITY_DN86536_c2_g1	0.00	0.00	0.00	0.00	0.00	0.00	7.16	0.00	0.00	0.00
TRINITY_DN865370_c0_g1	6.92	0.00	0.00	0.00	16.48	24.81	0.00	0.00	0.00	0.00
TRINITY_DN865374_c0_g1	0.00	0.00	0.00	0.00	0.00	0.00	0.00	0.00	12.00	0.00
TRINITY_DN865376_c0_g1	0.00	0.00	0.00	0.00	0.00	0.00	0.00	0.00	0.00	0.00
TRINITY_DN865377_c0_g1	0.00	0.00	0.00	1.56	0.00	0.00	0.00	0.00	0.00	0.00
TRINITY_DN865378_c0_g1	0.00	0.00	0.00	0.00	0.00	0.00	0.00	0.00	0.00	0.00
TRINITY_DN86537_c0_g1	0.00	1.65	8.22	4.89	15.30	5.94	0.00	1.86	18.30	0.92
TRINITY_DN86537_c0_g2	0.00	0.00	0.00	7.75	0.00	0.00	0.00	0.00	0.00	0.00
TRINITY_DN86537_c5_g1	0.00	0.00	0.00	0.00	30.55	0.00	0.00	0.00	18.91	0.00
TRINITY_DN865380_c0_g1	0.00	0.00	0.00	4.51	7.56	0.00	0.00	0.00	7.03	0.00
TRINITY_DN865382_c0_g1	0.00	0.00	0.00	0.00	0.00	0.00	0.00	0.00	0.00	0.00
TRINITY_DN865383_c0_g1	0.00	0.00	0.00	13.74	0.00	0.00	0.00	0.00	0.00	0.00
TRINITY_DN865384_c0_g1	0.00	0.00	0.00	7.80	0.00	0.00	0.00	11.63	0.00	11.52
TRINITY_DN865387_c0_g1	0.00	0.00	0.00	0.00	0.00	16.40	0.00	0.00	0.00	0.00
TRINITY_DN865388_c0_g1	0.00	0.00	0.00	0.00	2.61	0.00	0.00	0.00	0.00	0.00
TRINITY_DN865389_c0_g1	0.00	0.00	0.00	0.00	0.00	8.44	0.00	0.00	0.00	0.00
TRINITY_DN865391_c0_g1	0.00	0.00	12.75	3.12	10.35	0.00	0.00	0.00	10.14	0.00
TRINITY_DN865395_c0_g1	0.00	0.00	0.00	19.10	0.00	0.00	0.00	0.00	0.00	0.00
TRINITY_DN865396_c0_g1	0.00	0.00	0.00	0.00	0.00	0.00	0.00	0.00	0.00	0.00
TRINITY_DN865398_c0_g1	0.00	0.00	0.00	0.00	0.00	0.00	0.00	0.00	0.00	0.00
TRINITY_DN865399_c0_g1	0.00	0.00	0.00	0.00	0.00	0.00	0.00	0.00	0.00	0.00
TRINITY_DN86539_c2_g1	0.00	4.66	0.00	2.20	0.00	12.37	0.00	0.00	9.07	0.00
TRINITY_DN86539_c2_g2	0.00	0.00	0.00	0.00	0.00	0.00	0.00	0.00	0.00	0.00
TRINITY_DN86539_c2_g3	0.00	0.00	0.00	0.00	25.92	0.00	0.00	0.00	8.32	0.00
TRINITY_DN86539_c2_g4	0.00	0.00	0.00	0.00	0.00	0.00	0.00	0.00	0.00	0.00
TRINITY_DN86539_c2_g5	0.00	0.00	0.00	0.00	15.34	0.00	0.00	0.00	0.00	0.00
TRINITY_DN86539_c2_g6	0.00	0.00	0.00	5.59	0.00	0.00	0.00	0.00	4.33	0.00
TRINITY_DN8653_c0_g1	5.79	51.13	116.44	61.81	203.64	70.74	26.64	38.81	156.89	5.66
TRINITY_DN8653_c0_g2	5.20	88.08	198.47	135.85	329.17	126.43	47.28	61.41	362.64	13.04
TRINITY_DN8653_c0_g3	0.00	0.00	0.00	0.00	0.00	0.00	0.00	0.00	0.00	0.00
TRINITY_DN8653_c0_g4	0.00	0.00	0.00	0.00	0.00	0.00	0.00	0.00	0.00	1.23
TRINITY_DN8653_c0_g5	0.00	0.00	0.00	0.00	0.00	0.00	0.00	4.56	0.00	0.00
TRINITY_DN8653_c0_g6	0.00	0.00	0.00	0.00	0.00	0.00	0.00	0.00	37.09	0.00
TRINITY_DN8653_c0_g7	1.04	11.74	10.04	14.39	31.69	3.79	6.17	3.92	59.63	0.00
TRINITY_DN8653_c11_g1	0.00	0.00	0.00	0.00	0.00	0.00	0.00	0.00	0.00	0.00
TRINITY_DN8653_c12_g1	0.00	0.00	0.00	6.15	10.43	0.00	0.00	0.00	0.00	0.00
TRINITY_DN8653_c1_g1	0.00	5.93	14.54	13.07	14.58	3.94	10.13	0.00	26.16	0.00
TRINITY_DN8653_c2_g1	6.31	76.02	96.98	122.87	177.68	84.68	45.15	63.74	436.56	12.70
TRINITY_DN8653_c2_g2	0.00	17.35	26.63	9.84	45.88	1.03	4.63	15.73	107.74	1.10
TRINITY_DN8653_c3_g1	0.00	0.00	5.92	5.06	0.00	5.53	5.04	2.67	0.00	0.00
TRINITY_DN8653_c3_g2	0.00	0.00	0.00	0.00	0.00	0.00	0.00	0.00	0.00	0.00
TRINITY_DN8653_c4_g1	0.00	0.00	0.00	11.77	0.00	0.00	0.00	0.00	0.00	0.00
TRINITY_DN8653_c5_g1	1.67	36.36	87.01	0.00	42.95	8.53	0.00	28.81	81.89	0.00
TRINITY_DN8653_c6_g1	0.00	0.00	0.00	0.00	0.00	0.00	0.00	0.00	1.72	0.00
TRINITY_DN8653_c8_g1	5.67	16.66	6.77	16.25	47.43	0.00	0.00	0.00	6.32	6.01
TRINITY_DN865400_c0_g1	0.00	0.00	0.00	0.00	0.00	0.00	0.00	0.00	0.00	0.00
TRINITY_DN865402_c0_g1	0.00	0.00	0.00	0.00	0.00	0.00	0.00	0.00	0.00	0.00
TRINITY_DN865403_c0_g1	0.00	0.00	0.00	0.00	0.00	0.00	0.00	0.00	7.99	0.00
TRINITY_DN865406_c0_g1	1.61	4.65	22.51	13.76	32.56	11.22	3.42	6.87	50.42	5.10
TRINITY_DN865408_c0_g1	0.00	0.00	11.84	0.00	0.00	0.00	0.00	10.63	0.00	0.00
TRINITY_DN865409_c0_g1	0.00	0.00	0.00	0.00	0.00	0.00	0.00	0.00	0.00	0.00
TRINITY_DN86540_c0_g1	0.00	0.00	0.00	0.00	35.41	0.00	0.00	0.00	28.61	0.00
TRINITY_DN865410_c0_g1	0.00	0.00	0.00	0.00	0.00	11.70	0.00	0.00	0.00	0.00
TRINITY_DN865411_c0_g1	0.00	0.00	0.00	0.00	0.00	0.00	0.00	0.00	20.99	0.00
TRINITY_DN865413_c0_g1	0.00	0.00	0.00	0.00	0.00	0.00	0.00	0.00	0.00	0.00
TRINITY_DN865414_c0_g1	0.00	0.00	12.55	0.00	0.00	0.00	0.00	0.00	3.93	0.00
TRINITY_DN865416_c0_g1	0.00	0.00	0.00	0.00	3.29	0.00	0.00	0.00	0.00	0.00
TRINITY_DN865417_c0_g1	0.00	0.00	0.00	0.00	0.00	4.14	0.00	0.00	11.62	7.33
TRINITY_DN865418_c0_g1	0.00	0.00	25.06	0.00	0.00	0.00	0.00	0.00	3.45	0.00
TRINITY_DN86541_c0_g1	0.00	0.00	0.00	0.00	0.00	0.00	0.00	0.00	0.00	0.00
TRINITY_DN86541_c1_g1	0.00	9.71	0.00	28.10	0.00	11.86	0.00	0.00	11.05	0.00
TRINITY_DN86541_c2_g1	0.00	0.00	0.00	0.00	0.00	0.00	0.00	0.00	17.50	0.00
TRINITY_DN86541_c3_g1	0.00	0.00	21.05	0.00	10.43	0.00	0.00	0.00	0.00	0.00
TRINITY_DN865420_c0_g1	0.00	0.00	0.00	1.12	0.00	0.00	0.00	0.00	0.00	0.00
TRINITY_DN865421_c0_g1	0.00	0.00	0.00	0.00	0.00	0.00	0.00	0.00	0.00	0.00
TRINITY_DN865424_c0_g1	0.00	0.00	0.00	0.00	0.00	0.00	0.00	0.00	0.00	0.00
TRINITY_DN865426_c0_g1	0.00	0.00	0.00	0.00	0.00	2.69	0.00	0.00	5.12	0.00
TRINITY_DN865427_c0_g1	0.00	0.00	0.00	0.00	0.00	0.00	0.00	0.00	0.00	0.00
TRINITY_DN86542_c0_g1	0.00	0.00	0.00	0.00	0.00	0.00	0.00	0.00	8.93	0.00
TRINITY_DN86542_c1_g1	0.00	0.00	0.00	0.00	17.10	0.00	0.00	0.00	0.00	0.00
TRINITY_DN865430_c0_g1	0.00	0.00	76.78	0.00	0.00	0.00	0.00	0.00	0.00	0.00
TRINITY_DN865431_c0_g1	0.00	13.90	13.84	4.61	0.00	18.56	0.00	4.08	35.50	0.00
TRINITY_DN865432_c0_g1	0.00	0.00	0.00	0.00	0.00	0.00	0.00	0.00	7.56	0.00
TRINITY_DN865436_c0_g1	0.00	0.00	0.00	0.00	0.00	0.00	0.00	0.00	0.00	0.00
TRINITY_DN86543_c11_g1	0.00	0.00	0.00	6.63	0.00	0.00	0.00	0.00	15.43	0.00
TRINITY_DN86543_c12_g1	0.00	0.00	0.00	0.00	0.00	0.00	0.00	0.00	0.00	0.00
TRINITY_DN86543_c3_g1	0.00	15.48	69.43	27.74	70.42	21.41	9.75	7.25	76.32	2.40
TRINITY_DN86543_c4_g2	0.00	0.00	0.00	0.00	0.00	0.00	0.00	0.00	0.00	0.00
TRINITY_DN86543_c4_g4	0.00	13.37	0.00	0.00	0.00	0.00	4.88	0.00	10.14	4.81
TRINITY_DN86543_c8_g1	0.00	0.00	0.00	2.53	0.00	0.00	0.00	0.00	10.70	0.00
TRINITY_DN865440_c0_g1	0.00	0.00	0.00	0.00	0.00	0.00	0.00	0.00	0.00	0.00
TRINITY_DN865441_c0_g1	0.00	0.00	0.00	13.16	0.00	0.00	0.00	0.00	0.00	0.00
TRINITY_DN865442_c0_g1	0.00	0.00	4.42	0.00	4.50	0.00	0.00	0.00	2.12	0.00
TRINITY_DN865443_c0_g1	0.00	4.53	9.09	5.58	13.00	0.00	0.00	3.35	17.49	0.00
TRINITY_DN865444_c0_g1	0.00	7.44	0.00	0.00	0.00	2.78	0.00	0.00	4.78	0.00
TRINITY_DN865447_c0_g1	0.00	0.00	0.00	0.00	13.69	6.90	0.00	0.00	0.00	0.00
TRINITY_DN865449_c0_g1	0.00	0.00	4.12	0.00	4.14	0.00	3.73	3.66	3.87	0.00
TRINITY_DN86544_c0_g1	0.00	0.00	59.42	18.54	0.00	5.04	7.05	0.00	0.00	0.00
TRINITY_DN865450_c0_g1	0.00	0.00	0.00	0.00	0.00	0.00	0.00	0.00	0.00	0.00
TRINITY_DN865451_c0_g1	0.00	3.20	0.00	2.35	3.90	0.00	0.00	0.00	7.76	0.00
TRINITY_DN865452_c0_g1	0.00	0.00	0.00	0.00	0.00	0.00	0.00	0.00	57.84	0.00
TRINITY_DN865453_c0_g1	0.00	0.00	0.00	2.87	4.76	0.00	0.00	0.00	0.00	0.00
TRINITY_DN865454_c0_g1	0.00	0.00	17.88	5.34	0.00	0.00	7.98	0.00	0.00	0.00
TRINITY_DN865455_c0_g1	0.00	0.00	0.00	0.00	0.00	0.00	0.00	0.00	0.00	0.00
TRINITY_DN865457_c0_g1	0.00	0.00	17.28	0.00	17.80	17.53	0.00	0.00	0.00	0.00
TRINITY_DN865458_c0_g1	0.00	0.00	0.00	6.19	21.00	0.00	0.00	0.00	39.06	0.00
TRINITY_DN86545_c0_g1	0.00	0.00	29.51	0.00	26.78	0.00	0.00	0.00	14.04	0.00
TRINITY_DN86545_c0_g2	0.00	0.00	28.35	32.11	43.63	0.00	0.00	0.00	26.99	0.00
TRINITY_DN86545_c0_g3	0.00	0.00	0.00	10.25	15.33	7.71	0.00	0.00	14.27	0.00
TRINITY_DN86545_c1_g1	0.00	17.94	0.00	0.00	0.00	10.96	0.00	0.00	0.00	0.00
TRINITY_DN86545_c2_g1	0.00	0.00	36.61	15.29	63.62	0.00	12.69	38.45	31.52	12.63
TRINITY_DN865460_c0_g1	0.00	0.00	0.00	0.00	23.86	0.00	0.00	0.00	7.38	0.00
TRINITY_DN865462_c0_g1	0.00	0.00	0.00	0.00	0.00	13.05	0.00	0.00	24.36	0.00
TRINITY_DN865464_c0_g1	0.00	0.00	0.00	0.00	0.00	0.00	0.00	0.00	7.98	0.00
TRINITY_DN865466_c0_g1	0.00	0.00	0.00	0.00	0.00	0.00	0.00	0.00	0.00	0.00
TRINITY_DN865467_c0_g1	0.00	0.00	0.00	0.00	0.00	0.00	0.00	0.00	0.00	0.00
TRINITY_DN865469_c0_g1	0.00	0.00	0.00	0.00	0.00	0.00	0.00	0.00	0.00	0.00
TRINITY_DN86546_c0_g1	0.00	6.29	3.24	9.26	27.83	3.82	3.45	0.00	7.18	0.00
TRINITY_DN86546_c1_g1	0.00	0.00	0.00	9.77	0.00	0.00	0.00	0.00	9.91	0.00
TRINITY_DN86546_c1_g2	0.00	0.00	0.00	0.00	9.33	0.00	0.00	0.00	0.00	0.00
TRINITY_DN86546_c3_g1	0.00	0.00	0.00	0.00	0.00	0.00	0.00	0.00	0.00	0.00
TRINITY_DN865470_c0_g1	0.00	0.00	0.00	8.69	14.78	0.00	0.00	0.00	0.00	0.00
TRINITY_DN865471_c0_g1	0.00	0.00	0.00	0.00	0.00	0.00	0.00	0.00	4.66	0.00
TRINITY_DN865472_c0_g1	0.00	0.00	0.00	0.00	0.00	0.00	0.00	0.00	0.00	0.00
TRINITY_DN865476_c0_g1	0.00	0.00	0.00	2.11	0.00	0.00	0.00	0.00	0.00	0.00
TRINITY_DN865478_c0_g1	0.00	0.00	0.00	0.00	0.00	0.00	0.00	0.00	0.00	0.00
TRINITY_DN865479_c0_g1	0.00	0.00	0.00	4.95	8.21	0.00	0.00	0.00	0.00	4.85
TRINITY_DN86547_c0_g1	2.31	0.00	13.59	14.94	40.11	0.00	4.96	2.46	0.00	0.00
TRINITY_DN86547_c0_g2	0.00	8.68	9.04	0.00	0.00	0.00	0.00	0.00	0.00	0.00
TRINITY_DN86547_c0_g4	0.00	0.00	0.00	0.00	4.60	0.00	0.00	0.00	3.25	0.00
TRINITY_DN86547_c1_g1	0.00	0.00	3.90	0.00	0.00	7.80	0.00	0.00	1.87	0.00
TRINITY_DN86547_c3_g1	0.00	0.00	0.00	0.00	0.00	0.00	0.00	0.00	0.00	0.00
TRINITY_DN86547_c4_g1	0.00	0.00	0.00	0.00	0.00	0.00	0.00	0.00	0.00	0.00
TRINITY_DN86547_c5_g1	0.00	0.00	0.00	0.00	0.00	0.00	0.00	0.00	0.00	0.00
TRINITY_DN865480_c0_g1	0.00	0.00	0.00	2.84	0.00	0.00	4.24	0.00	0.00	0.00
TRINITY_DN865481_c0_g1	0.00	0.00	0.00	0.00	0.00	0.00	0.00	0.00	0.00	0.00
TRINITY_DN865482_c0_g1	0.00	0.00	0.00	0.00	9.49	9.51	0.00	0.00	13.29	0.00
TRINITY_DN865483_c0_g1	0.00	3.34	0.00	0.00	0.00	0.00	7.32	0.00	3.80	0.00
TRINITY_DN865487_c0_g1	0.00	0.00	0.00	0.00	0.00	0.00	0.00	0.00	0.00	0.00
TRINITY_DN865488_c0_g1	0.00	0.00	0.00	0.00	0.00	0.00	0.00	0.00	0.00	0.00
TRINITY_DN86548_c0_g1	0.00	0.00	0.00	0.00	0.00	0.00	0.00	0.00	0.00	0.00
TRINITY_DN865490_c0_g1	0.00	0.00	0.00	167.29	0.00	0.00	0.00	0.00	0.00	0.00
TRINITY_DN865491_c0_g1	0.00	0.00	0.00	3.54	0.00	0.00	0.00	0.00	1.10	0.00
TRINITY_DN865493_c0_g1	0.00	0.00	0.00	0.00	0.00	0.00	0.00	0.00	0.00	0.00
TRINITY_DN865494_c0_g1	0.00	0.00	0.00	0.00	0.00	0.00	0.00	0.00	0.00	0.00
TRINITY_DN865495_c0_g1	0.00	0.00	0.00	0.00	0.00	0.00	0.00	0.00	8.12	0.00
TRINITY_DN865496_c0_g1	0.00	14.48	0.00	0.00	0.00	0.00	0.00	0.00	49.67	0.00
TRINITY_DN865498_c0_g1	0.00	0.00	0.00	0.00	5.19	0.00	0.00	0.00	9.70	0.00
TRINITY_DN8654_c0_g2	4.03	8.59	23.68	25.53	64.76	24.34	9.02	13.43	145.22	6.03
TRINITY_DN8654_c1_g1	0.00	0.00	0.00	0.00	0.00	0.00	0.00	0.00	0.00	0.00
TRINITY_DN8654_c1_g2	0.00	0.00	0.00	0.00	0.00	0.00	0.00	0.00	0.00	0.00
TRINITY_DN8654_c2_g1	0.00	7.03	0.00	0.00	0.00	0.00	0.00	0.00	0.00	0.00
TRINITY_DN8654_c2_g2	0.00	0.00	0.00	15.07	0.00	17.90	0.00	0.00	0.00	14.46
TRINITY_DN8654_c3_g1	0.00	0.00	0.00	0.00	0.00	0.00	0.00	0.00	0.00	0.00
TRINITY_DN865501_c0_g1	0.00	0.00	6.45	15.49	0.00	0.00	0.00	0.00	0.00	0.00
TRINITY_DN865502_c0_g1	0.00	0.00	0.00	0.00	0.00	0.00	0.00	0.00	0.00	0.00
TRINITY_DN865505_c0_g1	0.00	0.00	0.00	0.00	0.00	17.15	0.00	0.00	0.00	0.00
TRINITY_DN865508_c0_g1	0.00	0.00	0.00	0.00	0.00	0.00	0.00	0.00	0.00	0.00
TRINITY_DN865509_c0_g1	0.00	29.39	0.00	26.55	0.00	0.00	0.00	0.00	0.00	0.00
TRINITY_DN86550_c0_g1	0.00	0.00	0.00	0.00	0.00	0.00	0.00	0.00	0.00	0.00
TRINITY_DN865512_c0_g1	0.00	0.00	0.00	3.49	11.46	0.00	0.00	0.00	11.31	0.00
TRINITY_DN865514_c0_g1	0.00	0.00	0.00	0.00	0.00	0.00	0.00	0.00	0.00	0.00
TRINITY_DN865515_c0_g1	0.00	0.00	0.00	0.00	0.00	0.00	0.00	0.00	0.00	6.37
TRINITY_DN865516_c0_g1	0.00	0.00	8.61	0.00	0.00	0.00	0.00	0.00	0.00	0.00
TRINITY_DN865517_c0_g1	0.00	0.00	1.00	1.84	2.05	1.00	0.92	0.00	6.79	0.00
TRINITY_DN86551_c0_g2	0.00	30.16	0.00	0.00	18.73	0.00	0.00	16.61	0.00	0.00
TRINITY_DN86551_c0_g3	0.00	0.00	0.00	0.00	0.00	0.00	0.00	0.00	7.46	0.00
TRINITY_DN86551_c1_g1	0.00	0.00	4.76	2.88	4.78	0.00	0.00	0.00	0.00	0.00
TRINITY_DN86551_c3_g1	0.00	0.00	0.00	28.65	0.00	0.00	0.00	14.37	15.07	0.00
TRINITY_DN86551_c4_g1	0.00	0.00	0.00	0.00	0.00	0.00	0.00	0.00	0.00	0.00
TRINITY_DN86551_c6_g1	0.00	0.00	0.00	0.00	0.00	0.00	0.00	0.00	0.00	0.00
TRINITY_DN865521_c0_g1	0.00	0.00	12.22	0.00	13.90	0.00	0.00	12.27	0.00	0.00
TRINITY_DN865527_c0_g1	0.00	0.00	0.00	21.53	0.00	0.00	0.00	0.00	0.00	0.00
TRINITY_DN86552_c0_g1	0.00	37.44	0.00	0.00	0.00	52.19	0.00	0.00	0.00	0.00
TRINITY_DN86552_c0_g2	0.00	0.00	0.00	9.10	0.00	0.00	0.00	0.00	7.10	0.00
TRINITY_DN86552_c0_g3	0.00	0.00	0.00	0.00	0.00	0.00	0.00	0.00	0.00	0.00
TRINITY_DN86552_c0_g4	0.00	0.00	0.00	0.00	0.00	0.00	0.00	0.00	0.00	11.32
TRINITY_DN86552_c0_g5	0.00	0.00	93.81	8.07	0.00	0.00	0.00	0.00	0.00	12.03
TRINITY_DN86552_c1_g1	0.00	0.00	0.00	0.00	0.00	0.00	0.00	0.00	0.00	0.00
TRINITY_DN865530_c0_g1	0.00	0.00	0.00	0.00	0.00	0.00	0.00	0.00	0.00	0.00
TRINITY_DN865533_c0_g1	0.00	0.00	0.00	0.00	0.00	0.00	0.00	0.00	0.00	0.00
TRINITY_DN865534_c0_g1	0.00	0.00	0.00	0.00	10.90	32.69	0.00	0.00	0.00	0.00
TRINITY_DN865536_c0_g1	0.00	0.00	0.00	0.00	0.00	0.00	0.00	0.00	0.00	0.00
TRINITY_DN865541_c0_g1	0.00	0.00	0.00	0.00	0.00	0.00	0.00	0.00	0.00	0.00
TRINITY_DN865543_c0_g1	0.00	0.00	0.00	0.00	0.00	0.00	0.00	0.00	0.00	0.00
TRINITY_DN865545_c0_g1	0.00	0.00	0.00	0.00	0.00	0.00	0.00	0.00	0.00	0.00
TRINITY_DN865546_c0_g1	0.00	0.00	0.00	1.87	5.02	0.00	0.00	0.00	0.00	0.00
TRINITY_DN865548_c0_g1	0.00	0.00	0.00	16.58	0.00	0.00	0.00	0.00	26.24	0.00
TRINITY_DN86554_c0_g1	0.00	0.00	0.00	6.22	0.00	0.00	0.00	9.27	0.00	0.00
TRINITY_DN86554_c2_g1	0.00	0.00	0.00	7.08	0.00	11.86	0.00	0.00	16.50	0.00
TRINITY_DN865550_c0_g1	0.00	0.00	0.00	0.00	0.00	0.00	0.00	0.00	0.00	0.00
TRINITY_DN865551_c0_g1	0.00	0.00	0.00	0.00	0.00	0.00	0.00	0.00	0.00	0.00
TRINITY_DN865554_c0_g1	0.00	0.00	7.18	0.00	0.00	0.00	3.26	3.21	6.79	0.00
TRINITY_DN865556_c0_g1	0.00	59.54	0.00	14.32	0.00	0.00	0.00	0.00	0.00	0.00
TRINITY_DN865557_c0_g1	0.00	0.00	0.00	0.00	0.00	0.00	0.00	0.00	10.92	0.00
TRINITY_DN865558_c0_g1	0.00	0.00	0.00	0.00	0.00	0.00	0.00	6.98	14.84	0.00
TRINITY_DN865564_c0_g1	0.00	0.00	10.84	0.00	11.03	0.00	0.00	0.00	0.00	0.00
TRINITY_DN865566_c0_g1	0.00	0.00	0.00	0.00	0.00	0.00	0.00	0.00	0.00	0.00
TRINITY_DN865568_c0_g1	0.00	0.00	36.83	0.00	0.00	0.00	0.00	0.00	0.00	0.00
TRINITY_DN865569_c0_g1	0.00	0.00	0.00	0.00	0.00	0.00	0.00	0.00	0.00	0.00
TRINITY_DN86556_c0_g1	6.97	177.78	284.71	193.93	400.19	165.76	108.33	95.99	831.78	54.14
TRINITY_DN86556_c1_g1	0.00	0.00	0.00	0.00	0.00	0.00	0.00	0.00	0.00	0.00
TRINITY_DN86556_c1_g2	0.00	0.00	0.00	0.00	0.00	0.00	0.00	0.00	0.00	0.00
TRINITY_DN86556_c2_g1	0.00	12.86	23.52	14.03	39.34	0.00	0.00	0.00	21.93	0.00
TRINITY_DN86556_c3_g1	0.00	0.00	0.00	0.00	0.00	0.00	0.00	0.00	0.00	0.00
TRINITY_DN865570_c0_g1	0.00	0.00	0.00	0.00	0.00	0.00	0.00	7.19	7.61	0.00
TRINITY_DN865571_c0_g1	0.00	0.00	0.00	0.00	0.00	0.00	0.00	0.00	0.00	0.00
TRINITY_DN865572_c0_g1	0.00	0.00	11.29	6.75	34.39	0.00	0.00	10.07	10.64	10.01
TRINITY_DN865573_c0_g1	0.00	10.04	0.00	2.46	12.24	4.08	0.00	0.00	0.00	0.00
TRINITY_DN865574_c0_g1	0.00	0.00	0.00	0.00	0.00	0.00	0.00	0.00	0.00	0.00
TRINITY_DN865575_c0_g1	0.00	0.00	0.00	0.00	0.00	0.00	0.00	0.00	0.00	0.00
TRINITY_DN865576_c0_g1	0.00	0.00	0.00	0.00	0.00	0.00	0.00	0.00	0.00	0.00
TRINITY_DN865578_c0_g1	0.00	0.00	0.00	0.00	0.00	0.00	0.00	0.00	0.00	0.00
TRINITY_DN865579_c0_g1	0.00	0.00	0.00	0.00	0.00	0.00	0.00	0.00	0.00	0.00
TRINITY_DN865585_c0_g1	0.00	3.27	0.06	0.71	0.81	2.35	0.00	0.74	1.70	0.00
TRINITY_DN865586_c0_g1	0.00	0.00	3.44	0.00	0.00	6.91	0.00	0.00	6.51	0.00
TRINITY_DN865587_c0_g1	0.00	0.00	0.00	10.86	18.42	0.00	0.00	0.00	0.00	0.00
TRINITY_DN865589_c0_g1	0.00	0.00	0.00	0.00	0.00	0.00	0.00	0.00	0.00	0.00
TRINITY_DN86558_c0_g1	0.00	0.00	0.00	0.00	69.16	0.00	0.00	0.00	0.00	0.00
TRINITY_DN86558_c4_g1	0.00	0.00	0.00	0.00	0.00	0.00	0.00	0.00	0.00	0.00
TRINITY_DN865591_c0_g1	0.00	0.00	7.94	0.00	15.99	0.00	0.00	0.00	7.42	0.00
TRINITY_DN865592_c0_g1	0.00	0.00	0.00	0.00	12.08	0.00	0.00	0.00	0.00	0.00
TRINITY_DN865594_c0_g1	0.00	0.00	9.72	0.00	0.00	4.89	0.00	0.00	0.00	0.00
TRINITY_DN865595_c0_g1	0.00	0.00	0.00	0.00	0.00	0.00	0.00	0.00	0.00	0.00
TRINITY_DN865599_c0_g1	0.00	0.00	0.00	0.00	0.00	0.00	0.00	0.00	0.00	0.00
TRINITY_DN86559_c0_g1	0.00	5.50	0.00	0.00	0.00	0.00	0.00	0.00	0.00	2.97
TRINITY_DN86559_c1_g1	0.00	0.00	0.00	0.00	14.11	0.00	0.00	0.00	0.00	0.00
TRINITY_DN8655_c0_g1	0.00	3.17	12.99	8.37	71.21	37.62	7.95	0.00	45.02	0.00
TRINITY_DN865600_c0_g1	0.00	9.58	9.24	1.41	14.10	6.94	2.11	0.00	0.00	2.09
TRINITY_DN865600_c1_g1	0.00	0.00	0.00	0.00	0.00	0.00	0.00	0.00	0.00	0.00
TRINITY_DN865601_c0_g1	0.00	0.00	0.00	0.00	0.00	0.00	0.00	0.00	0.00	0.00
TRINITY_DN865602_c0_g1	0.00	5.37	0.00	11.76	0.00	6.59	0.00	0.00	0.00	0.00
TRINITY_DN865605_c0_g1	0.00	0.00	0.00	0.00	0.00	23.53	0.00	0.00	0.00	0.00
TRINITY_DN865606_c0_g1	0.00	0.00	0.00	6.58	22.36	0.00	0.00	9.80	0.00	0.00
TRINITY_DN865609_c0_g1	0.00	8.91	0.00	0.00	0.00	0.00	0.00	0.00	0.00	0.00
TRINITY_DN86560_c0_g1	0.00	0.00	0.00	0.00	7.75	0.00	0.00	0.00	0.00	0.00
TRINITY_DN865610_c0_g1	0.00	0.00	0.00	0.00	0.00	0.00	0.00	0.00	0.00	0.00
TRINITY_DN865614_c0_g1	0.00	0.00	0.00	3.41	0.00	0.00	0.00	0.00	21.13	5.02
TRINITY_DN865615_c0_g1	0.00	0.00	0.00	1.38	0.00	0.00	2.06	0.00	4.32	0.00
TRINITY_DN865618_c0_g1	0.00	0.00	0.00	8.11	0.00	0.00	0.00	0.00	0.00	0.00
TRINITY_DN865623_c0_g1	0.00	0.00	0.00	0.00	0.00	0.00	0.00	0.00	10.65	0.00
TRINITY_DN865625_c0_g1	0.00	0.00	0.00	0.00	0.00	0.00	0.00	0.00	0.00	0.00
TRINITY_DN865627_c0_g1	0.00	0.00	0.00	0.00	0.00	13.75	0.00	3.06	0.00	0.00
TRINITY_DN865628_c0_g1	0.00	1.52	3.66	0.00	1.87	0.00	0.00	0.00	7.05	0.00
TRINITY_DN86562_c0_g1	0.00	0.00	0.00	0.00	0.00	0.00	0.00	0.00	0.00	0.00
TRINITY_DN865630_c0_g1	0.00	0.00	0.00	8.20	0.00	0.00	3.07	0.00	0.00	0.00
TRINITY_DN865631_c0_g1	0.00	0.00	0.00	0.91	3.03	1.48	0.00	0.00	5.71	0.00
TRINITY_DN865633_c0_g1	0.00	0.00	25.58	0.00	0.00	0.00	0.00	0.00	0.00	0.00
TRINITY_DN865635_c0_g1	0.00	0.00	0.00	0.00	17.80	0.00	0.00	0.00	0.00	0.00
TRINITY_DN865636_c0_g1	0.00	0.00	0.00	8.42	0.00	0.00	0.00	0.00	0.00	0.00
TRINITY_DN865637_c0_g1	0.00	0.00	9.42	0.00	0.00	0.00	0.00	0.00	0.00	0.00
TRINITY_DN865638_c0_g1	0.00	0.00	0.00	0.00	0.00	0.00	8.77	0.00	0.00	0.00
TRINITY_DN865639_c0_g1	0.00	0.00	0.00	0.00	0.00	0.00	0.00	0.00	15.57	0.00
TRINITY_DN86563_c0_g1	0.00	0.00	0.00	0.00	0.00	0.00	0.00	0.00	0.00	0.00
TRINITY_DN86563_c0_g3	0.00	0.00	0.00	0.00	0.00	0.00	0.00	0.00	0.00	0.00
TRINITY_DN86563_c2_g1	0.00	0.00	0.00	0.00	0.00	0.00	0.00	0.00	14.13	0.00
TRINITY_DN86563_c3_g1	0.00	0.00	0.00	0.00	0.00	0.00	0.00	0.00	0.00	0.00
TRINITY_DN865641_c0_g1	0.00	0.00	2.53	0.00	5.13	0.00	0.00	0.00	2.41	0.00
TRINITY_DN865643_c0_g1	2.13	0.00	0.00	1.53	5.07	5.00	0.00	0.00	2.38	0.00
TRINITY_DN865644_c0_g1	0.00	15.76	19.01	0.00	0.00	0.00	0.00	0.00	0.00	0.00
TRINITY_DN865646_c0_g1	0.00	0.00	0.00	0.00	0.00	0.00	0.00	0.00	0.00	0.00
TRINITY_DN865647_c0_g1	2.89	0.00	0.00	8.35	6.92	6.89	0.00	0.00	16.23	0.00
TRINITY_DN865647_c1_g1	0.00	0.00	0.00	0.00	0.00	0.00	0.00	0.00	0.00	0.00
TRINITY_DN865648_c0_g1	0.00	0.00	0.00	0.00	11.37	0.00	0.00	0.00	0.00	0.00
TRINITY_DN865649_c0_g1	0.00	0.00	0.00	0.00	0.00	0.00	0.00	0.00	0.00	0.00
TRINITY_DN86564_c1_g1	0.00	0.00	0.00	0.00	41.69	0.00	0.00	0.00	0.00	0.00
TRINITY_DN86564_c2_g1	0.00	0.00	0.00	0.00	0.00	0.00	0.00	0.00	6.38	0.00
TRINITY_DN865650_c0_g1	0.00	0.00	0.00	0.00	0.00	0.00	0.00	0.00	0.00	0.00
TRINITY_DN865651_c0_g1	0.00	0.00	0.00	0.00	0.00	0.00	0.00	0.00	6.38	0.00
TRINITY_DN865652_c0_g1	0.00	0.00	0.00	1.39	1.67	0.00	0.00	0.00	5.34	0.00
TRINITY_DN865653_c0_g1	0.00	0.00	9.22	5.51	0.00	0.00	0.00	8.17	8.68	0.00
TRINITY_DN865654_c0_g1	0.00	0.00	0.00	0.00	0.00	0.00	0.00	0.00	8.73	0.00
TRINITY_DN865655_c0_g1	0.00	0.00	0.00	0.00	0.00	0.00	0.00	0.00	0.00	0.00
TRINITY_DN865656_c0_g1	0.00	0.00	0.00	0.00	0.00	0.00	0.00	0.00	0.00	0.00
TRINITY_DN865658_c0_g1	0.00	0.00	0.00	0.00	0.00	0.00	0.00	0.00	0.00	0.00
TRINITY_DN865659_c0_g1	5.24	32.53	18.96	13.63	28.29	6.31	5.62	9.95	76.20	0.00
TRINITY_DN865661_c0_g1	0.00	0.00	0.00	0.00	0.00	0.00	0.00	0.00	0.00	0.00
TRINITY_DN865662_c0_g1	0.00	0.00	0.00	0.00	0.00	0.00	0.00	0.00	0.00	0.00
TRINITY_DN865663_c0_g1	0.00	0.00	0.00	0.00	0.00	0.00	0.00	0.00	0.00	0.00
TRINITY_DN865664_c0_g1	0.00	0.00	33.52	0.00	0.00	0.00	0.00	0.00	0.00	5.95
TRINITY_DN865666_c0_g1	0.00	0.00	0.00	0.00	0.00	0.00	0.00	0.00	0.00	0.00
TRINITY_DN865667_c0_g1	0.00	0.00	4.93	1.01	0.00	0.00	0.00	0.00	3.17	0.00
TRINITY_DN865669_c0_g1	4.63	13.68	94.14	40.08	149.99	72.49	34.88	48.77	222.84	14.79
TRINITY_DN86566_c0_g1	0.00	0.00	0.00	0.00	0.00	0.00	0.00	0.00	4.50	0.00
TRINITY_DN865670_c0_g1	0.00	0.00	0.00	0.00	0.00	7.94	0.00	0.00	7.35	0.00
TRINITY_DN865671_c0_g1	0.00	0.00	0.00	0.00	0.00	0.00	0.00	0.00	0.00	0.00
TRINITY_DN865674_c0_g1	0.00	0.00	0.00	0.00	0.00	0.00	0.00	0.00	0.00	0.00
TRINITY_DN865675_c0_g1	0.00	0.00	0.00	4.95	0.00	0.00	0.00	0.00	0.00	0.00
TRINITY_DN865677_c0_g1	0.00	0.00	0.00	0.00	0.00	0.00	0.00	0.00	0.00	0.00
TRINITY_DN865678_c0_g1	0.00	0.00	0.00	0.00	0.00	0.00	0.00	0.00	0.00	0.00
TRINITY_DN86567_c0_g1	0.00	0.00	0.00	8.05	0.00	0.00	0.00	0.00	4.16	0.00
TRINITY_DN86567_c2_g1	0.00	0.00	0.00	0.00	0.00	0.00	0.00	0.00	20.88	0.00
TRINITY_DN86567_c3_g1	0.00	0.00	9.27	0.00	0.00	18.78	0.00	0.00	0.00	0.00
TRINITY_DN865680_c0_g1	1.77	0.00	10.30	2.53	2.10	0.00	1.89	1.89	1.98	0.00
TRINITY_DN865681_c0_g1	0.00	17.01	0.00	0.00	60.02	0.00	5.86	4.13	0.00	0.00
TRINITY_DN865682_c0_g1	0.00	0.00	0.00	0.00	0.00	0.00	0.00	0.00	0.00	0.00
TRINITY_DN865683_c0_g1	0.00	0.00	0.00	0.00	0.00	0.00	0.00	0.00	15.84	0.00
TRINITY_DN865684_c0_g1	0.00	0.00	6.39	0.00	0.00	0.00	0.00	0.00	0.00	0.00
TRINITY_DN865685_c0_g1	0.00	0.00	0.00	0.00	0.00	0.00	0.00	0.00	0.00	0.00
TRINITY_DN865687_c0_g1	0.00	0.00	0.00	0.00	0.00	0.00	0.00	0.00	0.00	0.00
TRINITY_DN865688_c0_g1	0.00	0.00	19.93	3.78	23.07	0.00	2.82	0.00	4.89	0.00
TRINITY_DN86568_c0_g2	0.00	0.00	2.32	2.84	4.72	0.00	0.00	0.00	13.33	0.00
TRINITY_DN86568_c0_g3	0.00	0.00	0.00	0.00	0.00	0.00	0.00	0.00	0.00	0.00
TRINITY_DN86568_c1_g1	0.00	0.00	0.00	10.95	0.00	0.00	0.00	0.00	17.33	0.00
TRINITY_DN865691_c0_g1	0.00	0.00	7.53	0.00	15.76	0.00	0.00	0.00	21.08	0.00
TRINITY_DN865692_c0_g1	0.00	0.00	0.00	0.00	0.00	0.00	0.00	0.00	0.00	0.00
TRINITY_DN865695_c0_g1	0.00	0.00	0.00	0.00	0.00	0.00	0.00	0.00	0.00	0.00
TRINITY_DN865697_c0_g1	0.00	0.00	0.00	0.00	0.00	0.00	0.00	0.00	0.00	0.00
TRINITY_DN865698_c0_g1	0.00	0.00	3.19	3.89	0.00	3.20	0.00	0.00	3.02	0.00
TRINITY_DN865699_c0_g1	0.00	0.00	0.00	0.00	0.00	0.00	0.00	0.00	0.00	0.00
TRINITY_DN8656_c0_g1	0.00	22.88	38.90	31.36	101.45	22.39	5.00	29.38	227.19	9.90
TRINITY_DN8656_c0_g2	0.00	0.00	0.00	0.00	0.00	0.00	0.00	0.00	0.00	0.00
TRINITY_DN8656_c1_g1	0.00	0.00	0.00	7.70	0.00	5.22	0.00	0.00	24.86	0.00
TRINITY_DN865703_c0_g1	0.00	0.00	0.00	0.00	0.00	0.00	0.00	0.00	5.98	0.00
TRINITY_DN865704_c0_g1	0.00	0.00	13.04	0.00	0.00	0.00	0.00	0.00	24.51	0.00
TRINITY_DN865706_c0_g1	0.00	0.00	0.00	0.00	0.00	0.00	0.00	0.00	4.09	0.00
TRINITY_DN865707_c0_g1	0.00	0.00	0.00	0.00	0.00	0.00	0.00	0.00	0.00	0.00
TRINITY_DN865709_c0_g1	0.00	0.00	0.00	0.00	0.00	0.00	0.00	0.00	0.00	0.00
TRINITY_DN86570_c0_g1	0.00	0.00	7.61	0.00	0.00	0.00	0.00	0.00	0.00	0.00
TRINITY_DN865710_c0_g1	0.00	0.00	12.04	2.44	0.00	0.00	0.00	0.00	3.78	0.00
TRINITY_DN865711_c0_g1	0.00	0.00	0.00	0.00	0.00	0.00	0.00	0.00	11.75	0.00
TRINITY_DN865712_c0_g1	0.00	0.04	0.01	10.57	0.10	0.00	1.97	0.05	0.07	0.00
TRINITY_DN865714_c0_g1	0.00	0.00	0.00	0.00	0.00	0.00	0.00	0.00	0.00	0.00
TRINITY_DN865715_c0_g1	0.00	0.00	0.00	0.00	0.00	0.00	0.00	0.00	0.00	0.00
TRINITY_DN865719_c0_g1	0.00	11.80	0.00	15.37	27.07	0.00	0.00	0.00	0.00	0.00
TRINITY_DN86571_c0_g1	0.00	2.91	5.24	0.51	9.29	6.12	0.00	1.61	2.24	0.00
TRINITY_DN86571_c0_g2	0.00	0.00	4.96	4.06	1.69	4.96	0.00	0.00	11.83	0.00
TRINITY_DN865720_c0_g1	0.00	0.00	0.00	0.00	0.00	0.00	0.00	0.00	0.00	0.00
TRINITY_DN865721_c0_g1	0.00	0.00	5.93	3.57	0.00	0.00	0.00	0.00	0.00	5.27
TRINITY_DN865724_c0_g1	0.00	0.00	0.00	0.00	0.00	0.00	0.00	0.00	0.00	0.00
TRINITY_DN865725_c0_g1	0.00	0.00	0.00	0.00	0.00	0.00	0.00	0.00	0.00	0.00
TRINITY_DN865728_c0_g1	0.00	0.00	11.79	0.00	5.97	0.00	0.00	0.00	0.00	0.00
TRINITY_DN865729_c0_g1	0.00	0.00	0.00	0.00	0.00	0.00	0.00	0.00	0.00	0.00
TRINITY_DN86572_c0_g1	0.00	0.00	0.00	0.00	37.81	0.00	0.00	0.00	0.00	0.00
TRINITY_DN86572_c1_g1	0.00	0.00	0.00	0.00	0.00	0.00	13.60	0.00	0.00	0.00
TRINITY_DN865730_c0_g1	0.00	0.00	12.01	0.00	0.00	0.00	0.00	0.00	0.00	0.00
TRINITY_DN865731_c0_g1	0.00	0.00	4.16	0.00	1.77	0.00	0.00	0.00	3.30	0.00
TRINITY_DN865732_c0_g1	0.00	0.00	0.00	0.00	0.00	0.00	0.00	0.00	0.00	0.00
TRINITY_DN865736_c0_g1	0.00	0.00	0.00	0.00	19.09	0.00	0.00	0.00	0.00	0.00
TRINITY_DN865739_c0_g1	0.00	0.00	0.00	0.00	0.00	0.00	0.00	0.00	0.00	0.00
TRINITY_DN86573_c0_g1	0.00	62.41	61.14	93.76	188.77	75.57	28.15	48.78	271.11	6.31
TRINITY_DN86573_c1_g1	0.00	0.00	0.00	0.00	0.00	0.00	0.00	0.00	0.00	0.00
TRINITY_DN86573_c3_g1	0.00	4.12	3.31	2.03	20.30	6.62	1.52	0.00	17.53	1.51
TRINITY_DN86573_c3_g2	0.00	10.06	0.00	14.51	24.66	0.00	0.00	0.00	40.32	0.00
TRINITY_DN865741_c0_g1	0.00	8.86	0.00	0.00	10.82	0.00	0.00	0.00	0.00	0.00
TRINITY_DN865743_c0_g1	0.00	0.00	0.00	0.00	0.00	0.00	0.00	0.00	0.00	0.00
TRINITY_DN865745_c0_g1	0.00	0.00	14.52	0.00	0.00	0.00	0.00	26.26	13.81	0.00
TRINITY_DN865746_c0_g1	0.00	0.00	0.00	0.00	0.00	0.00	0.00	0.00	9.94	0.00
TRINITY_DN865748_c0_g1	0.00	0.00	0.00	0.00	0.00	0.00	0.00	0.00	0.00	0.00
TRINITY_DN86574_c1_g1	0.00	4.99	15.05	27.57	21.33	0.00	5.49	2.71	11.44	0.00
TRINITY_DN865751_c0_g1	0.00	0.00	0.00	0.00	0.00	0.00	0.00	0.00	0.00	0.00
TRINITY_DN865753_c0_g1	0.00	0.00	0.00	0.00	0.00	0.00	0.00	0.00	0.00	0.00
TRINITY_DN865756_c0_g1	0.00	0.00	30.17	0.00	0.00	0.00	0.00	0.00	14.37	0.00
TRINITY_DN865757_c0_g1	0.00	3.53	4.28	12.96	34.41	0.00	0.00	0.00	12.06	0.00
TRINITY_DN865759_c0_g1	0.00	0.00	0.00	0.00	21.93	0.00	0.00	0.00	0.00	9.00
TRINITY_DN86575_c0_g2	0.00	0.00	0.00	0.00	0.00	0.00	0.00	0.00	0.00	0.00
TRINITY_DN86575_c1_g1	0.00	0.00	0.00	0.00	0.00	0.00	0.00	0.00	0.00	0.00
TRINITY_DN86575_c3_g1	0.00	0.00	0.00	0.00	0.00	0.00	0.00	0.00	0.00	0.00
TRINITY_DN86575_c4_g1	0.00	0.00	32.23	0.00	6.46	6.50	0.00	0.00	12.06	0.00
TRINITY_DN865761_c0_g1	0.00	0.00	0.00	0.00	0.00	0.00	0.00	0.00	3.88	0.00
TRINITY_DN865762_c0_g1	0.00	2.10	0.00	0.00	2.57	0.00	0.00	0.00	0.00	0.00
TRINITY_DN865764_c0_g1	0.00	0.00	0.00	0.00	0.00	0.00	0.00	0.00	0.00	7.97
TRINITY_DN865769_c0_g1	0.00	0.00	0.00	0.00	0.00	0.00	0.00	0.00	0.00	0.00
TRINITY_DN86576_c0_g1	0.00	3.09	5.58	6.85	1.90	7.45	0.00	0.00	5.37	1.69
TRINITY_DN86576_c0_g2	0.00	0.00	0.00	0.00	0.00	0.00	0.00	0.00	0.00	0.00
TRINITY_DN86576_c0_g3	0.00	0.00	0.00	0.00	0.00	0.00	0.00	0.00	0.00	0.00
TRINITY_DN86576_c1_g1	0.00	0.00	0.00	15.76	0.00	35.63	0.00	0.00	0.00	0.00
TRINITY_DN86576_c2_g1	0.00	0.00	0.00	17.65	0.00	0.00	0.00	0.00	27.83	0.00
TRINITY_DN86576_c2_g2	0.00	0.00	0.00	0.00	0.00	0.00	0.00	0.00	0.00	0.00
TRINITY_DN86576_c3_g1	0.00	0.00	0.00	0.00	0.00	0.00	0.00	0.00	0.00	0.00
TRINITY_DN86576_c5_g1	0.00	0.00	0.00	0.00	13.51	0.00	0.00	9.51	0.00	0.00
TRINITY_DN86576_c6_g1	0.00	0.00	0.00	0.00	0.00	0.00	0.00	0.00	0.00	0.00
TRINITY_DN865770_c0_g1	0.00	0.00	0.00	0.00	0.00	0.00	0.00	0.00	0.00	0.00
TRINITY_DN865773_c0_g1	0.00	0.00	0.00	2.21	0.00	0.00	0.00	3.25	6.87	0.00
TRINITY_DN865777_c0_g1	0.00	0.00	0.00	0.00	0.00	0.00	0.00	8.46	8.99	0.00
TRINITY_DN865779_c0_g1	0.00	0.00	4.85	1.48	7.39	0.00	0.00	0.00	2.32	0.00
TRINITY_DN86577_c0_g1	0.00	0.00	0.00	0.00	0.00	0.00	0.00	0.00	0.00	0.00
TRINITY_DN865784_c0_g1	0.00	9.71	0.00	0.00	0.00	11.86	0.00	0.00	0.00	0.00
TRINITY_DN865785_c0_g1	0.00	0.00	0.00	0.00	0.00	0.00	2.14	0.00	0.00	0.00
TRINITY_DN865786_c0_g1	0.00	0.00	0.00	0.00	0.00	0.00	0.00	0.00	0.00	0.00
TRINITY_DN865787_c0_g1	0.00	0.00	0.00	0.00	0.00	0.00	0.00	8.68	0.00	0.00
TRINITY_DN865788_c0_g1	0.00	1.81	4.37	0.00	12.39	8.41	2.00	0.00	6.67	0.00
TRINITY_DN86578_c0_g1	0.00	0.00	34.27	0.00	52.98	0.00	0.00	0.00	0.00	0.00
TRINITY_DN865790_c0_g1	2.61	0.00	0.00	1.88	0.00	0.00	0.00	0.00	2.93	0.00
TRINITY_DN865791_c0_g1	0.00	0.00	0.00	0.00	0.00	0.00	0.00	0.00	0.00	0.00
TRINITY_DN865792_c0_g1	0.00	0.00	0.00	0.00	0.00	0.00	0.00	0.00	0.00	0.00
TRINITY_DN865793_c0_g1	0.00	0.00	0.00	0.00	13.24	0.00	0.00	23.26	0.00	0.00
TRINITY_DN865795_c0_g1	0.00	0.00	0.00	0.00	0.00	0.00	0.00	0.00	0.00	0.00
TRINITY_DN865796_c0_g1	0.00	0.00	0.00	0.00	0.00	0.00	0.00	0.00	22.54	0.00
TRINITY_DN865797_c0_g1	0.00	0.00	0.00	0.00	0.00	6.93	0.00	0.00	0.00	6.09
TRINITY_DN865798_c0_g1	0.00	0.00	0.00	0.00	19.30	0.00	8.53	0.00	0.00	0.00
TRINITY_DN86579_c0_g1	0.00	0.00	0.00	5.33	0.00	0.00	0.00	11.15	20.12	0.00
TRINITY_DN86579_c1_g1	0.00	0.00	0.00	0.00	0.00	0.00	0.00	0.00	0.00	0.00
TRINITY_DN86579_c2_g1	0.00	0.00	0.00	0.00	0.00	0.00	0.00	0.00	15.92	0.00
TRINITY_DN8657_c0_g1	0.00	0.76	2.74	0.56	1.88	0.00	0.84	0.00	1.78	1.69
TRINITY_DN8657_c12_g1	0.00	0.00	0.00	0.00	0.00	0.00	0.00	0.00	0.00	0.00
TRINITY_DN8657_c13_g1	0.00	0.00	0.00	0.00	35.75	0.00	0.00	0.00	0.00	0.00
TRINITY_DN8657_c14_g1	0.00	0.00	0.00	4.63	0.00	0.00	0.00	0.00	0.00	0.00
TRINITY_DN8657_c1_g1	0.00	0.00	14.66	17.01	0.00	2.45	0.00	0.00	26.03	0.00
TRINITY_DN8657_c1_g2	0.00	0.00	11.92	10.34	14.52	0.00	0.00	0.00	32.03	0.00
TRINITY_DN8657_c1_g3	4.25	29.27	50.79	37.09	264.79	57.05	22.90	13.43	162.34	9.02
TRINITY_DN8657_c1_g4	0.00	3.45	10.31	17.09	27.85	9.67	7.61	6.42	22.81	0.00
TRINITY_DN8657_c3_g1	3.33	24.31	40.57	31.33	86.35	19.94	23.41	17.65	78.84	0.00
TRINITY_DN8657_c3_g2	0.00	0.00	0.00	0.00	0.00	0.00	0.00	0.00	0.00	0.00
TRINITY_DN8657_c7_g1	0.00	17.61	7.23	40.73	132.69	17.88	14.58	13.59	61.89	0.00
TRINITY_DN8657_c7_g2	2.68	26.18	5.48	9.32	33.57	0.00	4.21	12.99	30.69	0.00
TRINITY_DN865800_c0_g1	0.00	1.82	2.19	2.02	2.25	0.00	1.01	1.07	12.73	0.00
TRINITY_DN865801_c0_g1	0.00	0.00	0.00	0.00	0.00	0.00	0.00	0.00	8.30	0.00
TRINITY_DN865803_c0_g1	0.00	0.00	0.00	0.00	0.00	0.00	0.00	0.00	0.00	0.00
TRINITY_DN865805_c0_g1	0.00	0.00	75.39	0.00	0.00	0.00	0.00	0.00	71.98	0.00
TRINITY_DN865806_c0_g1	0.00	0.00	0.00	0.00	12.16	0.00	0.00	0.00	0.00	0.00
TRINITY_DN86580_c0_g1	0.00	0.00	0.00	9.11	3.77	0.00	0.00	3.33	28.22	0.00
TRINITY_DN86580_c1_g1	0.00	0.00	0.00	3.42	0.00	0.00	2.55	0.00	7.98	0.00
TRINITY_DN865810_c0_g1	0.00	0.00	0.00	0.00	0.00	0.00	0.00	0.00	6.09	0.00
TRINITY_DN865813_c0_g1	0.00	0.00	0.00	13.25	0.00	0.00	0.00	0.00	10.44	0.00
TRINITY_DN865814_c0_g1	0.00	0.00	0.00	0.00	0.00	0.00	0.00	0.00	0.00	0.00
TRINITY_DN865815_c0_g1	0.00	0.00	0.00	0.00	0.00	0.00	0.00	0.00	15.53	0.00
TRINITY_DN865817_c0_g1	0.00	0.00	0.00	6.83	0.00	11.55	0.00	0.00	0.00	0.00
TRINITY_DN865818_c0_g1	0.00	0.00	0.00	0.00	0.00	0.00	0.00	0.00	0.00	0.00
TRINITY_DN86581_c0_g1	0.00	0.00	0.00	0.00	0.00	0.00	0.00	0.00	0.00	0.00
TRINITY_DN86581_c0_g2	0.00	0.00	0.00	0.00	0.00	0.00	0.00	0.00	0.00	0.00
TRINITY_DN86581_c0_g4	0.00	0.00	0.00	0.00	0.00	0.00	0.00	0.00	0.00	0.00
TRINITY_DN86581_c1_g1	0.00	0.00	10.60	0.00	11.43	21.54	0.00	0.00	20.01	0.00
TRINITY_DN86581_c2_g1	0.00	0.00	0.00	0.00	8.90	0.00	0.00	18.17	0.00	0.00
TRINITY_DN86581_c3_g1	0.00	0.00	33.38	10.07	17.21	0.00	0.00	0.00	15.83	0.00
TRINITY_DN865821_c0_g1	0.00	0.00	0.00	0.00	0.00	0.00	0.00	0.00	0.00	0.00
TRINITY_DN865822_c0_g1	0.00	0.00	15.04	0.00	0.00	0.00	0.00	3.35	7.10	0.00
TRINITY_DN865823_c0_g1	0.00	0.00	0.00	0.00	0.00	0.00	17.61	0.00	0.00	0.00
TRINITY_DN865824_c0_g1	0.00	0.00	0.00	0.00	0.00	18.36	0.00	0.00	0.00	0.00
TRINITY_DN865825_c0_g1	0.00	0.00	0.00	0.00	0.00	0.00	0.00	0.00	0.00	0.00
TRINITY_DN865826_c0_g1	0.00	0.00	0.00	0.00	0.00	8.06	0.00	0.00	0.00	0.00
TRINITY_DN86582_c0_g1	0.00	8.69	31.47	3.07	36.70	0.00	0.00	0.00	8.16	0.00
TRINITY_DN86582_c0_g3	0.00	0.00	5.43	0.00	0.00	0.00	0.00	0.00	0.00	0.00
TRINITY_DN86582_c1_g1	0.00	0.00	0.00	0.00	0.00	0.00	0.00	0.00	3.27	0.00
TRINITY_DN86582_c2_g1	0.00	0.00	0.00	0.00	0.00	0.00	0.00	0.00	0.00	0.00
TRINITY_DN86582_c3_g1	0.00	0.00	0.00	0.00	0.00	0.00	0.00	0.00	6.46	0.00
TRINITY_DN865830_c0_g1	0.00	0.00	0.00	0.00	0.00	0.00	0.00	0.00	0.00	0.00
TRINITY_DN865831_c0_g1	0.00	1.81	0.00	0.00	0.00	0.00	0.00	0.00	6.94	0.00
TRINITY_DN865833_c0_g1	0.00	0.00	0.00	0.00	0.00	0.00	0.00	0.00	0.00	0.00
TRINITY_DN865834_c0_g1	0.00	0.00	0.00	0.00	0.00	0.00	0.00	0.00	0.00	0.00
TRINITY_DN865835_c0_g1	0.00	0.00	0.00	0.00	43.63	0.00	0.00	0.00	26.99	0.00
TRINITY_DN865836_c0_g1	0.00	0.00	0.00	0.00	0.00	0.00	0.00	0.00	0.00	0.00
TRINITY_DN865837_c0_g1	0.00	0.00	0.00	21.32	0.00	0.00	0.00	0.00	22.39	0.00
TRINITY_DN86583_c1_g1	0.00	0.00	0.00	0.00	4.03	0.00	0.00	0.00	0.00	0.00
TRINITY_DN865841_c0_g1	0.00	0.00	0.00	0.00	0.00	0.00	0.00	0.00	0.00	0.00
TRINITY_DN865842_c0_g1	0.00	0.00	0.00	1.81	6.01	0.00	0.00	0.00	2.82	0.00
TRINITY_DN865843_c0_g1	0.00	0.00	0.00	0.00	0.00	0.00	0.00	0.00	0.00	0.00
TRINITY_DN865845_c0_g1	0.00	0.00	0.00	0.00	0.00	0.00	0.00	0.00	0.00	0.00
TRINITY_DN865846_c0_g1	0.00	0.00	0.00	9.97	8.42	16.88	7.46	0.00	7.83	0.00
TRINITY_DN865848_c0_g1	0.00	0.00	0.00	4.87	5.39	0.00	0.00	0.00	2.53	0.00
TRINITY_DN865849_c0_g1	0.00	14.97	0.00	0.00	0.00	0.00	0.00	0.00	0.00	0.00
TRINITY_DN86584_c0_g1	0.00	0.00	0.00	0.00	0.00	0.00	0.00	0.00	17.16	0.00
TRINITY_DN86584_c0_g2	0.00	0.00	0.00	0.00	0.00	0.00	0.00	0.00	0.00	0.00
TRINITY_DN86584_c2_g2	0.00	0.00	0.00	0.00	0.00	0.00	0.00	13.24	13.91	0.00
TRINITY_DN86584_c4_g1	0.00	0.00	8.00	0.00	4.03	0.00	0.00	0.00	0.00	0.00
TRINITY_DN86584_c4_g2	0.00	0.00	0.00	5.72	0.00	0.00	0.00	0.00	0.00	0.00
TRINITY_DN86584_c4_g4	0.00	0.00	0.00	0.00	0.00	0.00	0.00	0.00	0.00	0.00
TRINITY_DN86584_c7_g1	0.00	0.00	0.00	0.00	0.00	0.00	0.00	0.00	0.00	0.00
TRINITY_DN86584_c8_g1	0.00	0.00	0.00	0.00	0.00	0.00	0.00	0.00	0.00	0.00
TRINITY_DN86584_c9_g1	0.00	0.00	0.00	0.00	0.00	0.00	0.00	0.00	0.00	0.00
TRINITY_DN865850_c0_g1	0.00	0.00	0.00	0.00	0.00	0.00	0.00	0.00	0.00	0.00
TRINITY_DN865851_c0_g1	0.00	4.15	0.00	3.05	0.00	5.08	0.00	8.89	4.84	0.00
TRINITY_DN865854_c0_g1	0.00	0.00	0.00	0.00	5.23	0.00	0.00	0.00	0.00	0.00
TRINITY_DN865855_c0_g1	0.00	0.00	0.00	0.00	13.36	0.00	0.00	0.00	4.16	0.00
TRINITY_DN865856_c0_g1	0.00	0.00	0.00	1.81	7.55	0.00	0.00	0.00	1.43	0.00
TRINITY_DN865858_c0_g1	0.00	0.00	0.00	0.00	0.00	0.00	0.00	0.00	0.00	0.00
TRINITY_DN865859_c0_g1	0.00	0.00	0.00	2.60	4.31	0.00	0.00	0.00	4.03	0.00
TRINITY_DN86585_c0_g1	0.00	0.00	0.00	0.00	0.00	0.00	0.00	0.00	0.00	0.00
TRINITY_DN86585_c1_g1	0.00	0.00	0.00	0.00	0.00	0.00	0.00	0.00	0.00	0.00
TRINITY_DN865860_c0_g1	0.00	0.00	0.00	0.00	10.13	0.00	0.00	0.00	0.00	0.00
TRINITY_DN865860_c1_g1	0.00	0.00	0.00	0.00	13.80	0.00	0.00	0.00	0.00	0.00
TRINITY_DN865861_c0_g1	0.00	0.00	12.65	0.00	0.00	0.00	0.00	0.00	0.00	0.00
TRINITY_DN865863_c0_g1	0.00	0.00	0.00	0.00	0.00	0.00	0.00	0.00	3.79	0.00
TRINITY_DN865864_c0_g1	0.00	0.00	0.00	0.00	0.00	0.00	0.00	0.00	0.00	0.00
TRINITY_DN865866_c0_g1	0.00	0.00	0.00	9.13	3.03	0.00	0.00	0.00	5.68	0.00
TRINITY_DN865868_c0_g1	0.00	0.00	0.00	0.00	4.16	4.15	0.00	0.00	3.88	0.00
TRINITY_DN865869_c0_g1	0.00	0.00	0.00	1.69	0.00	0.00	2.52	0.00	6.64	0.00
TRINITY_DN865870_c0_g1	0.00	0.00	18.57	2.81	0.00	0.00	0.00	0.00	8.72	0.00
TRINITY_DN865872_c0_g1	0.00	0.00	0.00	0.00	0.00	0.00	0.00	0.00	15.53	0.00
TRINITY_DN865872_c1_g1	0.00	0.00	0.00	0.00	0.00	0.00	0.00	0.00	0.00	0.00
TRINITY_DN865873_c0_g1	0.00	0.00	0.00	2.86	0.00	0.00	0.00	0.00	4.43	0.00
TRINITY_DN865874_c0_g1	0.00	0.00	0.00	0.00	0.00	0.00	0.00	0.00	0.00	0.00
TRINITY_DN865875_c0_g1	0.00	0.00	24.54	0.00	0.00	0.00	0.00	0.00	0.00	0.00
TRINITY_DN865876_c0_g1	0.00	0.00	0.00	0.00	0.00	4.79	0.00	0.00	0.00	0.00
TRINITY_DN865877_c0_g1	0.00	0.00	0.00	0.00	0.00	0.00	0.00	0.00	0.00	0.00
TRINITY_DN865879_c0_g1	0.00	0.00	0.00	12.68	0.00	0.00	0.00	0.00	39.50	0.00
TRINITY_DN86587_c0_g1	4.93	74.08	120.79	132.28	220.16	72.47	44.99	72.39	256.43	25.59
TRINITY_DN86587_c1_g1	0.00	0.00	0.00	0.00	0.00	0.00	0.00	0.00	0.00	0.00
TRINITY_DN86587_c1_g2	0.00	0.00	0.00	0.00	0.00	0.00	0.00	2.41	0.00	0.00
TRINITY_DN865882_c0_g1	0.00	0.00	0.00	0.00	8.60	0.00	0.00	0.00	0.00	0.00
TRINITY_DN865886_c0_g1	0.00	0.00	8.10	1.65	0.00	0.00	0.00	0.00	7.71	0.00
TRINITY_DN865888_c0_g1	0.00	0.00	0.00	0.00	0.00	0.00	0.00	0.00	0.00	0.00
TRINITY_DN865889_c0_g1	0.00	0.00	9.82	5.86	0.00	0.00	0.00	0.00	0.00	0.00
TRINITY_DN86588_c0_g1	0.00	0.00	0.00	0.00	13.80	0.00	0.00	0.00	0.00	0.00
TRINITY_DN86588_c1_g1	0.00	0.00	0.00	0.00	0.00	0.00	0.00	0.00	0.00	0.00
TRINITY_DN865890_c0_g1	0.00	0.00	0.00	0.00	0.00	0.00	0.00	0.00	0.00	0.00
TRINITY_DN865894_c0_g1	0.00	40.04	24.27	58.05	97.92	0.00	14.47	35.66	204.46	7.18
TRINITY_DN865896_c0_g1	0.00	0.00	0.00	6.16	5.11	0.00	0.00	0.00	0.00	0.00
TRINITY_DN865898_c0_g1	0.00	0.00	0.00	671.42	0.00	0.00	0.00	14.51	0.00	0.00
TRINITY_DN865899_c0_g1	0.00	0.00	0.00	0.00	0.00	0.00	0.00	0.00	0.00	0.00
TRINITY_DN8658_c0_g1	0.00	0.00	0.00	23.70	11.60	0.00	0.00	0.00	0.00	0.00
TRINITY_DN8658_c0_g2	0.00	0.00	0.00	0.00	0.00	13.23	11.64	0.00	37.09	0.00
TRINITY_DN8658_c0_g5	0.00	0.00	4.03	4.89	8.11	0.00	0.00	0.00	15.17	0.00
TRINITY_DN8658_c1_g1	0.00	0.00	0.00	2.95	29.63	14.73	0.00	0.00	18.30	0.00
TRINITY_DN8658_c3_g1	0.00	1.67	3.01	2.47	14.44	1.00	0.00	2.82	8.77	0.00
TRINITY_DN865900_c0_g1	0.00	0.00	0.00	2.56	0.00	0.00	0.00	0.00	3.97	0.00
TRINITY_DN865903_c1_g1	0.00	30.96	12.39	7.48	12.70	0.00	0.00	11.15	11.75	0.00
TRINITY_DN865904_c0_g1	0.00	0.00	0.00	3.66	6.08	0.00	0.00	0.00	0.00	0.00
TRINITY_DN865906_c0_g1	0.00	0.00	0.00	0.00	0.00	0.00	0.00	0.00	0.00	0.00
TRINITY_DN865907_c0_g1	0.00	0.00	0.00	12.02	0.00	0.00	0.00	0.00	18.73	0.00
TRINITY_DN865908_c0_g1	0.00	0.00	0.00	0.00	0.00	4.22	0.00	0.00	0.00	0.00
TRINITY_DN86590_c0_g1	0.00	0.00	0.00	0.00	0.00	0.00	0.00	0.00	0.00	0.00
TRINITY_DN86590_c1_g1	0.00	0.00	0.00	0.00	15.62	0.00	0.00	0.00	43.44	0.00
TRINITY_DN865910_c0_g1	0.00	0.00	0.00	0.00	0.00	0.00	0.00	0.00	29.63	0.00
TRINITY_DN865913_c0_g1	14.52	0.00	0.00	5.12	0.00	0.00	15.31	0.00	48.19	0.00
TRINITY_DN865915_c0_g1	0.00	0.00	0.00	0.00	17.66	17.40	0.00	0.00	16.27	0.00
TRINITY_DN865917_c0_g1	0.00	0.00	0.00	0.00	0.00	2.29	0.00	0.00	15.33	0.00
TRINITY_DN865922_c0_g1	0.00	0.00	0.00	0.00	0.00	0.00	0.00	0.00	0.00	0.00
TRINITY_DN865923_c0_g1	0.00	0.00	3.39	0.00	13.69	1.46	0.00	0.00	0.00	0.00
TRINITY_DN865925_c0_g1	0.00	0.00	0.00	0.00	0.00	0.00	0.00	19.24	0.00	0.00
TRINITY_DN865927_c0_g1	5.50	0.00	26.24	3.94	6.57	0.00	0.00	0.00	6.14	0.00
TRINITY_DN865929_c0_g1	0.00	0.00	0.00	0.00	0.00	0.00	0.00	0.00	0.00	0.00
TRINITY_DN86592_c0_g1	0.00	0.00	0.00	5.12	0.00	0.00	0.00	7.55	6.19	0.00
TRINITY_DN86592_c0_g2	0.00	0.00	31.47	31.84	0.00	18.19	0.00	0.00	83.23	0.00
TRINITY_DN865930_c0_g1	0.00	0.00	0.00	0.00	0.00	0.00	0.00	0.00	14.82	0.00
TRINITY_DN865931_c0_g1	0.00	0.00	4.55	0.00	4.63	0.00	0.00	0.00	2.18	0.00
TRINITY_DN865932_c0_g1	0.00	0.00	0.00	0.00	0.00	0.00	6.68	0.00	0.00	0.00
TRINITY_DN865934_c0_g1	0.00	0.00	0.00	2.41	0.00	0.00	0.00	0.00	0.00	0.00
TRINITY_DN865936_c0_g1	0.00	0.00	4.89	5.98	7.45	0.00	0.00	0.00	9.33	0.00
TRINITY_DN865938_c0_g1	0.00	0.00	0.00	0.00	0.00	5.41	9.68	0.00	5.03	0.00
TRINITY_DN86593_c0_g1	0.00	0.00	3.41	0.00	0.00	0.00	0.00	0.00	3.23	0.00
TRINITY_DN86593_c1_g1	0.00	0.00	0.00	0.00	0.00	0.00	0.00	0.00	4.99	0.00
TRINITY_DN865941_c0_g1	0.00	0.00	0.00	0.00	0.00	0.00	0.00	0.00	0.00	0.00
TRINITY_DN865942_c0_g1	0.00	0.00	0.00	10.59	0.00	0.00	0.00	0.00	50.09	0.00
TRINITY_DN865943_c0_g1	0.00	0.00	0.00	0.00	17.80	0.00	0.00	0.00	0.00	0.00
TRINITY_DN865944_c0_g1	0.00	0.00	0.00	0.00	0.00	0.00	0.00	0.00	0.00	0.00
TRINITY_DN865945_c0_g1	0.00	0.00	4.47	3.49	0.00	0.00	0.00	0.00	5.43	0.00
TRINITY_DN865947_c0_g1	0.00	7.51	0.00	3.18	0.00	0.00	0.00	0.00	0.00	0.00
TRINITY_DN865948_c0_g1	0.00	0.00	0.00	0.00	10.49	0.00	0.00	0.00	0.00	0.00
TRINITY_DN865949_c0_g1	0.00	0.00	0.00	0.00	0.00	0.00	0.00	0.00	0.00	0.00
TRINITY_DN865950_c0_g1	0.00	0.00	0.00	0.00	0.00	4.92	2.25	0.00	0.00	0.00
TRINITY_DN865951_c0_g1	0.00	0.00	0.00	0.00	0.00	0.00	0.00	0.00	0.00	0.00
TRINITY_DN865953_c0_g1	0.00	0.00	13.29	0.00	2.70	0.00	0.00	0.00	0.00	0.00
TRINITY_DN865954_c0_g1	0.00	0.00	0.00	0.00	0.00	0.00	0.00	0.00	0.00	0.00
TRINITY_DN865955_c0_g1	0.00	0.00	0.00	0.00	0.00	0.00	0.00	0.00	0.00	0.00
TRINITY_DN865956_c0_g1	0.00	0.00	0.00	0.00	0.00	0.00	0.00	0.00	0.00	0.00
TRINITY_DN865957_c0_g1	0.00	0.00	0.00	0.00	0.00	0.00	0.00	0.00	0.00	0.00
TRINITY_DN865959_c0_g1	0.00	0.00	0.00	0.00	0.00	0.00	0.00	0.00	5.26	0.00
TRINITY_DN86595_c0_g1	10.75	0.00	0.00	0.00	0.00	0.00	0.00	0.00	23.36	0.00
TRINITY_DN86595_c2_g1	0.00	0.00	0.00	0.00	0.00	0.00	0.00	7.97	0.00	0.00
TRINITY_DN865960_c0_g1	0.00	0.00	0.00	0.00	0.00	0.00	0.00	0.00	0.00	0.00
TRINITY_DN865961_c0_g1	0.00	0.00	0.00	0.00	0.00	37.48	0.00	0.00	0.00	0.00
TRINITY_DN865964_c0_g1	0.00	0.00	0.00	5.76	14.34	14.37	0.00	8.41	0.00	0.00
TRINITY_DN865965_c0_g1	0.00	0.00	0.00	2.29	3.79	0.00	3.41	0.00	3.55	0.00
TRINITY_DN865968_c0_g1	0.00	0.00	0.00	0.00	0.00	0.00	0.00	0.00	15.83	0.00
TRINITY_DN86596_c0_g1	0.00	0.00	0.00	0.00	0.00	0.00	0.00	0.00	0.00	0.00
TRINITY_DN86596_c1_g1	0.00	0.00	0.00	0.00	0.00	0.00	0.00	0.00	0.00	0.00
TRINITY_DN86596_c2_g1	0.00	0.00	0.00	0.00	0.00	0.00	0.00	0.00	4.92	0.00
TRINITY_DN86596_c3_g1	0.00	0.00	0.00	2.01	11.53	0.00	1.50	0.00	8.77	0.00
TRINITY_DN865970_c0_g1	0.00	0.00	0.00	0.00	0.00	0.00	0.00	0.00	0.00	0.00
TRINITY_DN865971_c0_g1	0.00	3.53	0.00	0.00	0.00	0.00	0.00	0.00	4.08	0.00
TRINITY_DN865974_c0_g1	0.00	0.00	0.00	1.40	0.00	0.00	0.00	0.00	2.19	0.00
TRINITY_DN865978_c0_g1	0.00	0.00	0.00	0.00	7.10	0.00	0.00	0.00	0.00	0.00
TRINITY_DN865979_c0_g1	0.00	0.00	0.00	0.00	0.00	2.48	0.00	0.00	2.36	0.00
TRINITY_DN86597_c0_g2	0.00	0.00	0.00	0.00	0.00	0.00	0.00	0.00	0.00	0.00
TRINITY_DN86597_c0_g3	0.00	0.00	0.00	0.00	0.00	0.00	0.00	0.00	0.00	0.00
TRINITY_DN865980_c0_g1	0.00	0.00	0.00	0.00	0.00	0.00	11.57	0.00	0.00	0.00
TRINITY_DN865981_c0_g1	0.00	5.65	0.00	3.95	19.61	6.45	5.60	0.00	18.47	0.00
TRINITY_DN865987_c0_g1	1.62	1.57	0.00	1.16	9.63	0.00	0.00	0.00	5.44	0.00
TRINITY_DN865988_c0_g1	0.00	0.00	3.53	0.00	2.15	0.00	0.00	0.00	0.00	0.00
TRINITY_DN865989_c0_g1	0.00	0.00	0.00	1.78	0.00	0.00	0.00	0.00	4.13	0.00
TRINITY_DN86598_c0_g1	0.00	0.00	4.40	2.67	4.43	0.00	0.00	0.00	12.41	0.00
TRINITY_DN86598_c2_g1	0.00	0.00	0.00	0.00	0.00	0.00	0.00	0.00	0.00	0.00
TRINITY_DN86598_c3_g1	0.00	0.00	0.00	5.20	4.26	0.00	0.00	0.00	0.00	3.77
TRINITY_DN86598_c5_g1	0.00	0.00	0.00	0.00	16.01	0.00	0.00	0.00	29.63	0.00
TRINITY_DN865990_c0_g1	0.00	0.00	0.00	0.00	0.00	0.00	0.00	0.00	14.37	0.00
TRINITY_DN865992_c0_g1	0.00	7.90	0.00	0.00	0.00	0.00	0.00	0.00	0.00	0.00
TRINITY_DN865996_c0_g1	0.00	0.00	0.00	0.00	8.04	0.00	0.00	0.00	0.00	0.00
TRINITY_DN865998_c0_g1	0.00	0.00	7.21	0.00	0.00	0.00	0.00	0.00	0.00	0.00
TRINITY_DN865999_c0_g1	0.00	0.00	19.39	9.57	18.74	6.65	4.45	5.97	15.34	1.48
TRINITY_DN8659_c0_g1	0.00	0.00	93.05	20.14	79.63	0.00	0.00	15.14	42.29	12.98
TRINITY_DN8659_c0_g2	6.31	7.31	8.07	12.39	66.51	29.38	0.00	27.13	136.40	0.00
TRINITY_DN8659_c1_g1	0.00	0.00	13.19	0.00	0.00	0.00	0.00	0.00	13.47	0.00
TRINITY_DN8659_c2_g1	0.00	0.00	10.84	6.49	0.00	0.00	0.00	0.00	0.00	0.00
TRINITY_DN8659_c6_g1	0.00	0.00	0.00	0.00	0.00	0.00	0.00	0.00	0.00	0.00
TRINITY_DN865_c0_g1	19.72	23.78	20.30	17.38	25.43	1.67	0.00	11.92	21.56	8.49
TRINITY_DN865_c11_g1	0.00	0.00	0.00	0.00	0.00	0.00	0.00	0.00	42.77	0.00
TRINITY_DN865_c1_g1	4.21	8.30	34.27	0.00	65.15	10.15	0.00	0.00	23.63	8.95
TRINITY_DN865_c2_g1	0.00	14.67	8.89	0.00	0.00	17.88	0.00	0.00	4.62	0.00
TRINITY_DN865_c3_g1	0.00	0.00	0.00	5.87	0.00	0.00	0.00	0.00	0.00	0.00
TRINITY_DN865_c4_g1	0.00	0.00	0.00	0.00	0.00	0.00	0.00	0.00	0.00	0.00
TRINITY_DN865_c5_g1	0.00	0.00	0.00	2.14	14.17	0.00	0.00	3.14	16.27	6.28
TRINITY_DN865_c7_g1	0.00	0.00	3.53	4.30	7.13	7.10	0.00	3.16	13.37	0.00
TRINITY_DN866001_c0_g1	0.00	0.00	0.00	0.00	0.00	27.28	11.99	0.00	0.00	0.00
TRINITY_DN866002_c0_g1	0.00	0.00	11.09	0.00	0.00	0.00	0.00	0.00	0.00	0.00
TRINITY_DN866003_c0_g1	0.00	0.00	0.00	0.00	0.00	0.00	10.92	0.00	0.00	0.00
TRINITY_DN866004_c0_g1	0.00	0.00	3.88	0.00	0.00	0.00	0.00	0.00	0.00	0.00
TRINITY_DN866007_c0_g1	0.00	0.00	0.00	29.61	0.00	0.00	0.00	0.00	23.21	7.32
TRINITY_DN866008_c0_g1	0.00	0.00	3.48	0.00	21.51	21.54	0.00	9.45	8.81	0.00
TRINITY_DN86600_c0_g1	0.00	0.00	12.39	0.00	0.00	0.00	0.00	11.15	0.00	0.00
TRINITY_DN86600_c1_g1	0.00	0.00	0.00	0.00	0.00	0.00	0.00	0.00	11.27	0.00
TRINITY_DN866010_c0_g1	0.00	0.00	0.00	0.00	0.00	0.00	5.26	0.00	0.00	0.00
TRINITY_DN866011_c0_g1	0.00	0.00	0.00	0.00	0.00	0.00	0.00	0.00	0.00	0.00
TRINITY_DN866016_c0_g1	0.00	3.28	0.00	2.41	7.99	0.00	0.00	3.53	0.00	0.00
TRINITY_DN866017_c0_g1	0.00	0.00	0.00	2.82	4.68	0.00	0.00	0.00	13.12	0.00
TRINITY_DN866018_c0_g1	0.00	0.00	0.00	0.00	0.00	0.00	0.00	0.00	18.00	0.00
TRINITY_DN86601_c0_g1	0.00	0.00	0.00	0.00	0.00	0.00	0.00	0.00	18.51	0.00
TRINITY_DN866021_c0_g1	0.00	0.00	0.00	0.00	10.95	0.00	0.00	0.00	1.23	0.00
TRINITY_DN866022_c0_g1	0.00	0.00	0.00	0.59	0.00	0.95	0.00	0.89	0.00	0.00
TRINITY_DN866023_c0_g1	0.00	0.00	0.00	5.28	0.00	0.00	0.00	0.00	0.00	0.00
TRINITY_DN866023_c1_g1	0.00	0.00	0.00	0.00	0.00	0.00	0.00	0.00	0.00	0.00
TRINITY_DN866024_c0_g1	0.00	3.82	0.00	0.00	0.00	0.00	0.00	0.00	0.00	0.00
TRINITY_DN866026_c0_g1	0.00	0.00	0.00	0.00	0.00	0.00	0.00	0.00	0.00	0.00
TRINITY_DN866028_c0_g1	0.00	0.00	0.00	0.00	0.00	0.00	0.00	0.00	0.00	0.00
TRINITY_DN866029_c0_g1	0.00	0.00	0.00	9.90	0.00	0.00	0.00	0.00	5.12	0.00
TRINITY_DN86602_c0_g1	0.00	12.60	15.09	27.32	30.98	15.39	0.00	13.69	0.00	0.00
TRINITY_DN866030_c0_g1	0.00	0.00	0.00	0.00	0.00	0.00	0.00	0.00	7.53	0.00
TRINITY_DN866031_c0_g1	0.00	0.00	0.00	9.71	0.00	0.00	0.00	0.00	15.29	0.00
TRINITY_DN866033_c0_g1	0.00	0.00	2.90	3.54	0.00	0.00	0.00	0.00	5.51	0.00
TRINITY_DN866034_c0_g1	0.00	0.00	0.00	0.00	0.00	0.00	0.00	0.00	9.28	0.00
TRINITY_DN866035_c0_g1	0.00	0.00	0.00	10.48	0.00	0.00	0.00	15.86	16.56	0.00
TRINITY_DN866037_c0_g1	0.00	0.00	0.00	0.00	0.00	0.00	0.00	0.00	0.00	0.00
TRINITY_DN866039_c0_g1	0.00	0.00	0.00	0.00	0.00	0.00	0.00	0.00	0.00	0.00
TRINITY_DN86603_c0_g1	0.00	0.00	0.00	5.76	0.00	0.00	0.00	0.00	9.08	0.00
TRINITY_DN866041_c0_g1	0.00	0.00	0.00	0.00	0.00	0.00	0.00	0.00	0.00	0.00
TRINITY_DN866042_c0_g1	0.00	0.00	0.00	0.00	0.00	0.00	0.00	16.28	17.01	0.00
TRINITY_DN866048_c0_g1	0.00	0.00	0.00	0.00	0.00	0.00	0.00	0.00	0.00	0.00
TRINITY_DN86604_c0_g1	0.00	0.00	0.00	7.11	0.00	0.00	0.00	0.00	22.09	0.00
TRINITY_DN86604_c1_g1	0.00	0.00	10.91	13.08	0.00	0.00	0.00	0.00	30.93	0.00
TRINITY_DN866050_c0_g1	0.00	0.00	1.61	0.99	1.64	0.00	0.00	0.00	6.19	1.47
TRINITY_DN866051_c0_g1	0.00	0.00	0.00	0.00	59.51	0.00	0.00	0.00	0.00	0.00
TRINITY_DN866055_c0_g1	0.00	0.00	0.00	0.00	0.00	0.00	0.00	0.00	11.46	5.45
TRINITY_DN866058_c0_g1	0.00	0.00	0.00	0.00	0.00	0.00	0.00	0.00	0.00	0.00
TRINITY_DN866059_c0_g1	0.00	0.00	0.00	0.00	0.00	0.00	0.00	0.00	12.12	0.00
TRINITY_DN86605_c0_g1	0.00	0.00	0.00	0.00	15.24	0.00	0.00	0.00	0.00	0.00
TRINITY_DN86605_c0_g3	0.00	0.00	0.00	0.00	0.00	0.00	0.00	0.00	0.00	0.00
TRINITY_DN86605_c0_g4	0.00	0.00	0.00	0.00	0.00	0.00	0.00	0.00	0.00	0.00
TRINITY_DN86605_c1_g1	0.00	0.00	0.00	0.00	0.00	0.00	0.00	0.00	7.74	0.00
TRINITY_DN866063_c0_g1	0.00	0.00	0.00	4.34	7.27	0.00	0.00	0.00	0.00	0.00
TRINITY_DN866064_c0_g1	0.00	0.00	0.00	0.00	36.73	0.00	0.00	0.00	0.00	0.00
TRINITY_DN866065_c0_g1	12.85	0.00	0.00	0.00	0.00	0.00	0.00	0.00	41.44	0.00
TRINITY_DN866066_c0_g1	0.00	0.00	0.00	3.45	0.00	0.00	0.00	0.00	0.00	0.00
TRINITY_DN866068_c0_g1	0.00	0.00	0.00	0.00	0.00	0.00	0.00	0.00	0.00	0.00
TRINITY_DN866070_c0_g1	0.00	0.00	0.00	0.00	0.00	0.00	0.00	0.00	0.00	0.00
TRINITY_DN866074_c0_g1	0.00	0.00	10.23	0.00	10.37	0.00	0.00	0.00	0.00	0.00
TRINITY_DN866075_c0_g1	0.00	0.00	0.00	0.00	0.00	0.00	0.00	0.00	0.00	0.00
TRINITY_DN866076_c0_g1	0.00	0.00	0.00	0.00	0.00	0.00	0.00	0.00	0.00	0.00
TRINITY_DN866077_c0_g1	0.00	0.00	0.00	0.00	0.00	0.00	0.00	0.00	0.00	0.00
TRINITY_DN866078_c0_g1	0.00	3.05	7.32	0.00	11.23	0.00	0.00	3.39	0.00	0.00
TRINITY_DN86607_c0_g1	0.00	0.00	0.00	0.00	0.00	0.00	0.00	0.00	0.00	0.00
TRINITY_DN86607_c0_g3	0.00	0.00	0.00	0.00	0.00	0.00	0.00	0.00	0.00	0.00
TRINITY_DN86607_c0_g5	0.00	0.00	0.00	0.00	0.00	0.00	0.00	0.00	0.00	0.00
TRINITY_DN86607_c1_g1	0.00	0.00	0.00	0.00	0.00	0.00	0.00	0.00	0.00	0.00
TRINITY_DN86607_c1_g2	0.00	15.12	0.00	3.69	0.00	0.00	5.51	0.00	28.65	0.00
TRINITY_DN86607_c1_g5	0.00	0.00	7.53	0.00	0.00	0.00	0.00	0.00	0.00	0.00
TRINITY_DN866080_c0_g1	0.00	0.00	0.00	0.00	13.31	0.00	0.00	0.00	6.22	0.00
TRINITY_DN866081_c0_g1	0.00	0.00	0.00	0.00	0.00	0.00	0.00	0.00	0.00	0.00
TRINITY_DN866083_c0_g1	0.00	0.00	0.00	0.00	0.00	0.00	0.00	0.00	5.22	0.00
TRINITY_DN866085_c0_g1	0.00	0.00	8.89	10.62	17.92	9.00	7.94	23.56	100.10	0.00
TRINITY_DN866086_c0_g1	0.00	0.00	0.00	0.00	0.00	0.00	0.00	0.00	12.72	0.00
TRINITY_DN866087_c0_g1	0.00	0.00	0.00	0.00	0.00	0.00	0.00	0.00	0.00	0.00
TRINITY_DN866089_c0_g1	0.00	0.00	0.00	0.00	0.00	0.00	0.00	0.00	11.40	0.00
TRINITY_DN86608_c0_g1	0.00	0.00	0.00	5.15	8.69	0.00	0.00	15.19	16.15	0.00
TRINITY_DN86608_c1_g1	0.00	0.00	0.00	0.00	0.00	0.00	0.00	0.00	7.06	0.00
TRINITY_DN86608_c3_g1	0.00	0.00	10.35	3.12	5.19	0.00	0.00	0.00	4.85	0.00
TRINITY_DN86608_c4_g1	0.00	0.00	0.00	0.00	0.00	0.00	0.00	0.00	4.03	0.00
TRINITY_DN86608_c6_g1	0.00	0.00	0.00	1.40	3.50	0.00	0.00	0.00	1.39	0.00
TRINITY_DN866091_c0_g1	0.00	0.00	0.00	0.00	0.00	0.00	0.00	0.00	0.00	0.00
TRINITY_DN866092_c0_g1	0.00	8.08	0.00	11.65	9.88	0.00	0.00	0.00	0.00	0.00
TRINITY_DN866093_c0_g1	0.00	0.00	19.88	2.02	0.00	0.00	0.00	0.00	0.00	0.00
TRINITY_DN866094_c0_g1	0.00	0.00	0.00	7.14	11.86	0.00	0.00	5.22	22.18	0.00
TRINITY_DN866098_c0_g1	0.00	0.00	0.00	0.00	0.00	0.00	0.00	0.00	0.00	0.00
TRINITY_DN86609_c0_g2	0.00	4.76	0.00	13.95	0.00	5.83	0.00	0.00	10.82	0.00
TRINITY_DN8660_c0_g1	0.00	0.00	0.00	5.70	0.00	0.00	17.06	0.00	0.00	0.00
TRINITY_DN8660_c1_g1	0.00	0.00	0.00	0.00	0.00	0.00	0.00	0.00	0.00	0.00
TRINITY_DN8660_c1_g2	0.00	42.44	15.75	9.47	52.47	0.00	0.00	21.29	34.80	0.00
TRINITY_DN8660_c3_g1	1.44	16.69	14.12	23.40	93.45	0.00	6.14	30.90	121.07	7.64
TRINITY_DN866100_c0_g1	0.00	0.00	0.00	4.36	14.61	0.00	0.00	6.39	0.00	0.00
TRINITY_DN866101_c0_g1	0.00	0.00	0.00	1.39	2.30	0.00	0.00	0.00	6.50	4.09
TRINITY_DN866102_c0_g1	0.00	0.00	0.00	0.00	0.00	0.00	0.00	0.00	0.00	0.00
TRINITY_DN866103_c0_g1	0.00	0.00	0.00	0.00	0.00	0.00	0.00	0.00	0.00	0.00
TRINITY_DN866105_c0_g1	0.00	0.00	0.00	0.00	0.00	14.05	0.00	0.00	6.50	0.00
TRINITY_DN866106_c0_g1	0.00	0.00	0.00	0.00	0.00	0.00	0.00	0.00	5.03	0.00
TRINITY_DN86610_c0_g1	0.00	12.20	14.62	0.00	0.00	0.00	0.00	0.00	0.00	0.00
TRINITY_DN86610_c0_g2	0.00	0.00	0.00	0.00	0.00	0.00	0.00	0.00	0.00	0.00
TRINITY_DN866110_c0_g1	0.00	0.00	0.00	0.00	3.33	0.00	0.00	0.00	6.25	0.00
TRINITY_DN866111_c0_g1	0.00	0.00	0.00	0.00	0.00	0.00	0.00	0.00	0.00	0.00
TRINITY_DN866112_c0_g1	0.00	0.00	22.03	0.00	7.38	7.44	26.25	0.00	12.99	0.00
TRINITY_DN866118_c0_g1	0.00	0.00	19.75	0.00	0.00	0.00	0.00	0.00	0.00	0.00
TRINITY_DN866119_c1_g1	0.00	0.00	0.00	9.90	0.00	0.00	0.00	0.00	0.00	0.00
TRINITY_DN86611_c0_g1	0.00	0.00	0.00	5.15	13.08	0.00	0.00	0.00	3.07	0.00
TRINITY_DN866120_c0_g1	0.00	0.00	0.00	0.00	0.00	0.00	0.00	0.00	0.00	0.00
TRINITY_DN866123_c0_g1	0.00	0.00	0.00	0.82	9.12	0.00	8.08	0.00	8.48	0.00
TRINITY_DN866124_c0_g1	0.00	0.00	0.00	0.00	0.00	6.48	0.00	0.00	0.00	0.00
TRINITY_DN866126_c0_g1	0.00	0.00	2.57	5.04	10.49	0.00	0.00	0.00	0.00	0.00
TRINITY_DN866128_c0_g1	0.00	0.00	0.00	0.00	5.91	0.00	0.00	0.00	0.00	0.00
TRINITY_DN86612_c0_g1	0.00	0.00	0.00	0.00	0.00	0.00	0.00	0.00	10.31	0.00
TRINITY_DN866130_c0_g1	0.00	0.00	0.00	0.00	0.00	0.00	0.00	0.00	0.00	0.00
TRINITY_DN866131_c0_g1	0.00	0.00	0.00	0.00	0.00	0.00	0.00	0.00	0.00	0.00
TRINITY_DN866132_c0_g1	0.00	0.00	0.00	0.00	0.00	77.76	0.00	0.00	36.33	0.00
TRINITY_DN866133_c0_g1	0.00	0.00	0.00	6.18	15.40	0.00	0.00	0.00	0.00	0.00
TRINITY_DN866135_c0_g1	0.00	0.00	0.00	0.00	23.86	0.00	0.00	0.00	14.77	0.00
TRINITY_DN866136_c0_g1	0.00	0.00	0.00	0.00	0.00	0.00	0.00	0.00	0.00	31.17
TRINITY_DN866139_c0_g1	0.00	0.00	0.00	0.00	0.00	14.00	0.00	12.45	0.00	0.00
TRINITY_DN866143_c0_g1	0.00	0.00	0.00	0.00	0.00	0.00	0.00	0.00	0.00	0.00
TRINITY_DN866145_c0_g1	0.00	0.00	0.00	0.00	0.00	0.00	0.00	0.00	0.00	0.00
TRINITY_DN866146_c0_g1	0.00	0.00	0.00	0.00	0.00	0.00	0.00	5.79	0.00	0.00
TRINITY_DN866148_c0_g1	0.00	0.00	0.00	0.00	0.00	0.00	0.00	0.00	0.00	0.00
TRINITY_DN866149_c0_g1	0.00	0.00	30.15	0.00	0.00	0.00	0.00	0.00	37.61	0.00
TRINITY_DN86614_c0_g1	0.00	0.00	3.00	0.00	0.00	0.00	0.00	0.00	5.69	0.00
TRINITY_DN866150_c0_g1	0.00	0.00	0.00	0.00	0.00	0.00	0.00	0.00	6.97	0.00
TRINITY_DN866152_c0_g1	0.00	0.00	0.00	0.00	0.00	0.00	0.00	0.00	0.00	0.00
TRINITY_DN866154_c0_g1	0.00	0.00	0.00	0.00	0.00	0.00	0.00	0.00	0.00	0.00
TRINITY_DN866155_c0_g1	0.00	0.00	0.00	0.00	0.00	0.00	0.00	15.27	0.00	0.00
TRINITY_DN866156_c0_g1	0.00	0.00	4.11	1.69	1.41	1.37	0.00	0.00	1.33	0.00
TRINITY_DN866157_c0_g1	0.00	0.00	0.00	0.00	0.00	0.00	0.00	0.00	0.00	0.00
TRINITY_DN866158_c0_g1	0.00	0.00	0.00	0.00	0.00	0.00	0.00	0.00	0.00	0.00
TRINITY_DN866159_c0_g1	0.00	21.33	0.00	10.30	0.00	0.00	0.00	0.00	0.00	0.00
TRINITY_DN866164_c0_g1	0.00	0.00	0.00	0.00	0.00	0.00	0.00	0.00	0.00	5.45
TRINITY_DN866165_c0_g1	0.00	0.00	0.00	0.00	0.00	0.00	0.00	0.00	12.00	0.00
TRINITY_DN866166_c0_g1	0.00	0.00	0.00	0.00	0.00	0.00	0.00	0.00	0.00	0.00
TRINITY_DN866167_c0_g1	0.00	0.00	0.00	0.00	0.00	0.00	0.00	0.00	13.81	0.00
TRINITY_DN866168_c0_g1	0.00	0.00	0.00	2.51	0.00	0.00	0.00	0.00	0.00	0.00
TRINITY_DN86616_c0_g1	0.00	0.00	0.00	0.00	5.66	0.00	0.00	8.84	15.29	0.00
TRINITY_DN86616_c0_g2	0.00	4.39	0.00	0.00	0.00	0.00	0.00	0.00	0.00	0.00
TRINITY_DN866170_c0_g1	0.00	0.00	0.00	4.21	21.08	0.00	0.00	0.00	0.00	0.00
TRINITY_DN866172_c0_g1	0.00	0.00	0.00	0.00	0.00	0.00	0.00	0.00	0.00	0.00
TRINITY_DN866174_c0_g1	0.00	43.87	0.00	0.00	0.00	0.00	0.00	0.00	33.39	0.00
TRINITY_DN866178_c0_g1	0.00	63.16	140.87	84.41	132.32	44.13	19.48	38.70	358.29	0.00
TRINITY_DN86617_c0_g1	0.00	0.00	0.00	0.00	0.00	0.00	0.00	0.00	6.71	0.00
TRINITY_DN866181_c0_g1	0.00	0.00	0.00	0.00	12.01	0.00	0.00	0.00	29.20	0.00
TRINITY_DN866183_c0_g1	0.00	0.00	0.00	0.00	0.00	0.00	0.00	0.00	0.00	0.00
TRINITY_DN866184_c0_g1	0.00	0.00	0.00	20.77	0.00	35.06	0.00	0.00	21.85	0.00
TRINITY_DN866185_c0_g1	2.07	8.06	0.00	5.94	4.94	2.43	2.22	2.21	16.24	0.00
TRINITY_DN866186_c0_g1	0.00	0.00	0.00	0.00	0.00	14.40	0.00	0.00	26.85	0.00
TRINITY_DN866187_c0_g1	0.00	0.00	0.00	0.00	0.00	0.00	4.44	0.00	0.00	0.00
TRINITY_DN866188_c0_g1	0.00	0.00	0.00	0.00	0.00	0.00	0.00	0.00	0.00	0.00
TRINITY_DN866189_c0_g1	0.00	0.00	0.00	11.87	0.00	0.00	0.00	0.00	0.00	0.00
TRINITY_DN86618_c0_g1	0.00	5.48	17.03	7.92	9.23	6.84	0.90	3.22	15.00	0.00
TRINITY_DN86618_c0_g2	0.00	10.89	0.00	0.00	0.00	0.00	0.00	0.00	0.00	0.00
TRINITY_DN86618_c1_g1	0.00	0.00	0.00	0.00	0.00	0.00	0.00	0.00	18.66	0.00
TRINITY_DN86618_c2_g1	0.00	0.00	0.00	0.00	0.00	0.00	0.00	0.00	0.00	2.73
TRINITY_DN866190_c0_g1	1.85	1.79	2.16	7.79	0.00	0.00	1.98	1.97	4.14	1.96
TRINITY_DN866191_c0_g1	0.00	0.00	0.00	0.00	0.00	0.00	0.00	0.00	0.00	0.00
TRINITY_DN866194_c0_g1	0.00	0.00	0.00	0.00	0.00	0.00	0.00	0.00	0.00	0.00
TRINITY_DN866199_c0_g1	0.00	0.00	0.00	0.00	0.00	0.00	0.00	0.00	0.00	0.00
TRINITY_DN86619_c1_g1	0.00	40.23	0.00	0.00	82.06	0.00	0.00	0.00	13.16	0.00
TRINITY_DN8661_c0_g1	0.00	0.00	0.00	0.00	0.00	0.00	0.00	8.84	37.41	0.00
TRINITY_DN8661_c1_g1	0.00	15.76	0.00	2.41	29.91	14.65	0.00	13.02	39.31	0.00
TRINITY_DN866200_c0_g1	0.00	0.00	0.00	0.00	0.00	0.00	0.00	0.00	28.78	0.00
TRINITY_DN866203_c0_g1	0.00	0.00	0.00	0.00	9.02	0.00	0.00	0.00	8.39	0.00
TRINITY_DN866204_c0_g1	0.00	0.00	0.00	0.00	4.91	0.00	0.00	0.00	0.00	0.00
TRINITY_DN866205_c0_g1	0.00	0.00	0.00	0.00	0.00	0.00	0.00	0.00	0.00	0.00
TRINITY_DN866207_c0_g1	0.00	0.00	0.00	5.97	0.00	0.00	0.00	0.00	0.00	0.00
TRINITY_DN866208_c0_g1	0.00	0.00	0.00	11.44	12.70	0.00	0.00	0.00	5.93	0.00
TRINITY_DN86620_c0_g1	0.00	0.00	0.00	0.00	0.00	0.00	0.00	0.00	0.00	0.00
TRINITY_DN86620_c0_g2	0.00	0.00	17.28	0.00	0.00	17.53	0.00	0.00	17.43	0.00
TRINITY_DN86620_c0_g3	0.00	0.00	0.00	0.00	0.00	0.00	0.00	0.00	0.00	0.00
TRINITY_DN86620_c1_g3	0.00	0.00	0.00	0.00	0.00	0.00	0.00	0.00	0.00	0.00
TRINITY_DN86620_c2_g1	0.00	0.00	0.00	0.00	0.00	0.00	0.00	0.00	0.00	0.00
TRINITY_DN86620_c2_g2	0.00	0.00	0.00	0.00	0.00	0.00	0.00	0.00	0.00	0.00
TRINITY_DN86620_c5_g1	0.00	0.00	0.00	0.00	0.00	0.00	0.00	0.00	0.00	0.00
TRINITY_DN86620_c6_g1	0.00	0.00	0.00	0.00	0.00	0.00	0.00	0.00	0.00	0.00
TRINITY_DN866210_c0_g1	0.00	0.00	0.00	0.00	0.00	0.00	25.60	0.00	0.00	0.00
TRINITY_DN866211_c0_g1	0.00	0.00	0.00	0.00	0.00	0.00	0.00	0.00	0.00	0.00
TRINITY_DN866212_c0_g1	0.00	0.00	0.00	7.80	13.24	0.00	0.00	0.00	0.00	0.00
TRINITY_DN866213_c0_g1	0.00	0.00	0.00	0.00	0.00	0.00	0.00	0.00	0.00	0.00
TRINITY_DN866214_c0_g1	0.00	0.00	0.00	0.00	0.00	0.00	0.00	0.00	22.11	0.00
TRINITY_DN866215_c0_g1	0.00	0.00	0.00	17.80	0.00	0.00	0.00	0.00	0.00	0.00
TRINITY_DN866216_c0_g1	0.00	0.00	0.00	0.00	0.00	0.00	0.00	0.00	0.00	0.00
TRINITY_DN866217_c0_g1	0.00	0.00	0.00	0.00	0.00	0.00	0.00	0.00	11.35	0.00
TRINITY_DN866218_c0_g1	0.00	0.00	0.00	0.00	14.95	0.00	0.00	0.00	0.00	0.00
TRINITY_DN866219_c0_g1	0.00	0.00	0.00	0.00	0.00	0.00	0.00	0.00	0.00	0.00
TRINITY_DN86621_c0_g1	0.00	0.00	0.00	0.00	0.00	0.00	0.00	0.00	0.00	0.00
TRINITY_DN86621_c0_g2	0.00	0.00	3.00	0.00	0.00	0.00	0.00	0.00	1.45	0.00
TRINITY_DN866221_c0_g1	0.00	6.57	0.00	0.00	0.00	0.00	0.00	0.00	0.00	0.00
TRINITY_DN866222_c0_g1	0.00	0.00	0.00	5.54	0.00	0.00	0.00	0.00	26.19	8.24
TRINITY_DN866223_c0_g1	0.00	0.00	0.00	0.00	0.00	0.00	0.00	0.00	0.00	0.00
TRINITY_DN866224_c0_g1	0.00	0.00	0.00	6.97	0.00	0.00	0.00	0.00	0.00	0.00
TRINITY_DN866225_c0_g1	0.00	3.10	0.00	4.56	0.00	0.00	0.00	0.00	3.54	0.00
TRINITY_DN866227_c0_g1	0.00	0.00	0.00	0.00	0.00	0.00	0.00	0.00	11.13	0.00
TRINITY_DN866228_c0_g1	0.00	0.00	0.00	0.00	0.00	0.00	0.00	7.85	0.00	0.00
TRINITY_DN866229_c0_g1	0.00	0.00	0.00	0.00	0.00	0.00	0.00	0.00	0.00	0.00
TRINITY_DN86622_c0_g1	7.74	3.23	9.25	3.85	9.30	5.11	0.00	0.00	17.38	4.12
TRINITY_DN86622_c1_g1	0.00	10.21	6.21	3.73	6.21	12.51	5.57	0.00	11.61	0.00
TRINITY_DN86622_c1_g2	0.00	0.00	0.00	0.00	0.00	0.00	0.00	0.00	0.00	0.00
TRINITY_DN86622_c3_g1	0.00	0.00	0.00	0.00	9.38	0.00	0.00	0.00	0.00	0.00
TRINITY_DN866232_c0_g1	0.00	0.00	0.00	0.00	4.82	0.00	0.00	0.00	1.14	0.00
TRINITY_DN866233_c0_g1	0.00	0.89	0.00	0.00	0.00	0.00	0.00	0.00	0.00	0.00
TRINITY_DN866234_c0_g1	0.00	0.00	0.00	0.00	0.00	0.00	0.00	0.00	0.00	0.00
TRINITY_DN866238_c0_g1	0.00	0.00	0.00	0.00	0.00	0.00	0.00	0.00	0.00	0.00
TRINITY_DN86623_c0_g1	0.00	0.00	0.00	0.00	5.77	0.00	0.00	0.00	0.00	0.00
TRINITY_DN86623_c1_g1	0.00	0.00	0.00	0.00	0.00	0.00	0.00	0.00	0.00	0.00
TRINITY_DN866240_c0_g1	0.00	0.00	0.00	0.00	0.00	0.00	0.00	0.00	0.00	0.00
TRINITY_DN866241_c0_g1	0.00	0.00	15.40	0.00	5.16	0.00	0.00	0.00	3.63	0.00
TRINITY_DN866244_c0_g1	0.00	0.00	0.00	10.55	0.00	0.00	0.00	0.00	33.20	0.00
TRINITY_DN866245_c0_g1	0.00	0.00	2.71	0.00	0.00	1.35	0.00	0.00	1.31	0.00
TRINITY_DN866246_c0_g1	0.00	0.00	0.00	0.00	0.00	0.00	0.00	0.00	0.00	0.00
TRINITY_DN866249_c0_g1	0.00	0.00	0.00	0.00	0.00	0.00	0.00	0.00	0.00	0.00
TRINITY_DN866252_c0_g1	0.00	0.00	0.00	0.00	0.00	0.00	0.00	7.25	0.00	0.00
TRINITY_DN866253_c0_g1	0.00	0.00	6.89	4.13	0.00	0.00	0.00	0.00	0.00	0.00
TRINITY_DN866256_c0_g1	0.00	0.00	0.00	3.80	12.64	0.00	0.00	0.00	0.00	0.00
TRINITY_DN866257_c0_g1	0.00	11.39	1.71	4.21	4.34	4.37	0.00	0.00	4.00	1.56
TRINITY_DN86625_c0_g1	0.00	0.00	0.00	0.00	0.00	0.00	0.00	0.00	0.00	0.00
TRINITY_DN86625_c2_g1	0.00	0.00	0.00	2.51	0.00	12.63	0.00	0.00	0.00	0.00
TRINITY_DN86625_c2_g2	0.00	0.00	0.00	0.00	82.01	0.00	11.23	0.00	0.00	0.00
TRINITY_DN86625_c3_g1	0.00	0.00	0.00	0.00	0.00	0.00	0.00	0.00	0.00	0.00
TRINITY_DN86625_c3_g2	0.00	0.00	0.00	6.17	0.00	3.39	0.00	0.00	19.18	0.00
TRINITY_DN866260_c0_g1	0.00	0.00	0.00	9.63	8.12	0.00	0.00	0.00	0.00	0.00
TRINITY_DN866262_c0_g1	0.00	0.00	0.00	0.00	0.00	0.00	0.00	0.00	0.00	0.00
TRINITY_DN866263_c0_g1	0.00	0.00	0.00	0.00	0.00	15.88	0.00	0.00	0.00	0.00
TRINITY_DN866264_c0_g1	0.00	0.00	10.36	0.00	0.00	21.01	0.00	0.00	0.00	0.00
TRINITY_DN866265_c0_g1	0.00	0.00	0.00	0.00	6.08	0.00	0.00	0.00	5.69	0.00
TRINITY_DN866267_c0_g1	0.00	4.42	0.00	3.24	0.00	0.00	0.00	0.00	0.00	0.00
TRINITY_DN866269_c0_g1	0.00	0.00	0.00	0.00	0.00	0.00	0.00	0.00	0.00	0.00
TRINITY_DN86626_c1_g1	0.00	0.00	0.00	0.00	0.00	0.00	0.00	0.00	0.00	0.00
TRINITY_DN86626_c1_g2	0.00	0.00	0.00	0.00	6.68	0.00	0.00	17.61	0.00	0.00
TRINITY_DN86626_c2_g1	0.00	0.00	0.00	0.00	0.00	0.00	4.58	0.00	14.28	0.00
TRINITY_DN866271_c0_g1	0.00	0.00	0.00	0.00	0.00	0.00	0.00	0.00	0.00	0.00
TRINITY_DN866274_c0_g1	0.00	0.00	0.00	4.45	14.89	15.01	0.00	0.00	0.00	0.00
TRINITY_DN866275_c0_g1	0.00	0.00	0.00	9.98	0.00	0.00	0.00	0.00	0.00	0.00
TRINITY_DN866278_c0_g1	0.00	0.00	0.00	0.00	0.00	0.00	0.00	0.00	0.00	0.00
TRINITY_DN86627_c0_g1	0.00	0.00	0.00	0.00	0.00	0.00	0.00	0.00	0.00	0.00
TRINITY_DN86627_c0_g2	0.00	0.00	0.00	0.00	0.00	0.00	0.00	0.00	0.00	0.00
TRINITY_DN86627_c2_g1	0.00	0.00	0.00	0.00	0.00	0.00	0.00	0.00	0.00	0.00
TRINITY_DN86627_c3_g1	0.00	0.00	0.00	0.00	0.00	0.00	0.00	0.00	0.00	0.00
TRINITY_DN86627_c5_g1	0.00	0.00	0.00	0.00	0.00	0.00	0.00	0.00	0.00	0.00
TRINITY_DN866280_c0_g1	0.00	0.00	0.00	0.00	15.11	0.00	0.00	9.76	0.00	0.00
TRINITY_DN866281_c0_g1	0.00	0.00	0.00	0.00	0.00	0.00	0.00	0.00	5.66	0.00
TRINITY_DN866282_c0_g1	0.00	0.00	0.00	1.80	8.97	8.90	0.00	0.00	5.61	5.30
TRINITY_DN866283_c0_g1	0.00	0.00	0.00	0.00	0.00	0.00	0.00	0.00	0.00	0.00
TRINITY_DN866284_c0_g1	0.00	7.63	27.65	16.52	0.00	18.68	0.00	0.00	0.00	0.00
TRINITY_DN866287_c0_g1	0.00	0.00	0.00	0.00	9.82	0.00	0.00	0.00	0.00	0.00
TRINITY_DN866288_c0_g1	0.00	0.00	0.00	0.00	0.00	0.00	0.00	0.00	7.99	0.00
TRINITY_DN866289_c0_g1	0.00	0.00	0.00	0.00	0.00	0.00	6.29	0.00	0.00	0.00
TRINITY_DN86628_c0_g1	0.00	0.00	0.00	3.89	2.15	6.35	0.00	0.00	4.06	0.00
TRINITY_DN86628_c1_g1	0.00	0.00	0.00	0.00	0.00	0.00	0.00	0.00	0.00	0.00
TRINITY_DN86628_c3_g1	0.00	0.00	0.00	0.00	0.00	0.00	0.00	0.00	0.00	0.00
TRINITY_DN866290_c0_g1	0.00	0.00	0.00	0.00	0.00	0.00	0.00	0.00	4.87	0.00
TRINITY_DN866291_c0_g1	0.00	0.00	0.00	0.00	0.00	0.00	0.00	0.00	0.00	0.00
TRINITY_DN866292_c0_g1	0.00	0.00	0.00	0.00	0.00	40.25	0.00	0.00	0.00	0.00
TRINITY_DN866294_c0_g1	0.00	0.00	0.00	0.00	6.48	0.00	0.00	0.00	0.00	0.00
TRINITY_DN866295_c0_g1	0.00	0.00	0.00	11.51	0.00	0.00	0.00	0.00	9.08	0.00
TRINITY_DN866297_c0_g1	0.00	0.00	0.00	0.00	35.02	0.00	0.00	0.00	0.00	0.00
TRINITY_DN866298_c0_g1	0.00	0.00	0.00	0.00	0.00	0.00	0.00	0.00	0.00	0.00
TRINITY_DN86629_c0_g2	0.00	0.00	0.00	0.00	0.00	0.00	0.00	0.00	0.00	0.00
TRINITY_DN8662_c0_g1	0.00	17.16	0.00	0.00	0.00	0.00	0.00	0.00	9.76	0.00
TRINITY_DN8662_c0_g2	12.04	0.00	0.00	16.47	0.00	13.93	0.00	12.36	39.06	0.00
TRINITY_DN8662_c1_g1	0.00	0.00	0.00	0.00	0.00	0.00	0.00	0.00	0.00	0.00
TRINITY_DN8662_c2_g1	7.28	0.00	24.77	14.57	21.72	4.11	5.48	0.00	18.47	1.97
TRINITY_DN8662_c3_g1	0.00	0.00	0.00	0.00	0.00	0.00	0.00	0.00	6.74	0.00
TRINITY_DN8662_c9_g1	0.00	13.67	65.66	19.80	31.22	13.52	14.59	0.00	46.03	0.00
TRINITY_DN866300_c0_g1	0.00	0.00	4.56	5.53	9.17	0.00	0.00	0.00	0.00	0.00
TRINITY_DN866301_c0_g1	0.00	9.91	12.05	7.26	12.06	18.23	0.00	0.00	6.18	10.71
TRINITY_DN866302_c0_g1	0.00	0.00	0.00	1.91	9.48	3.14	0.00	0.00	2.96	0.00
TRINITY_DN866303_c0_g1	0.00	0.00	0.00	0.00	4.22	0.00	0.00	0.00	0.00	7.47
TRINITY_DN866307_c0_g1	0.00	0.00	0.00	0.00	0.00	0.00	0.00	0.00	5.12	0.00
TRINITY_DN866308_c0_g1	0.00	0.00	0.00	0.00	9.77	9.77	0.00	0.00	0.00	0.00
TRINITY_DN866309_c0_g1	0.00	0.00	5.04	6.09	10.11	10.15	0.00	0.00	4.73	0.00
TRINITY_DN86630_c0_g1	0.00	0.00	0.00	0.00	102.28	0.00	0.00	0.00	0.00	0.00
TRINITY_DN866311_c0_g1	0.00	3.27	0.00	4.81	3.98	0.00	0.00	0.00	0.00	0.00
TRINITY_DN866312_c0_g1	0.00	1.34	0.00	0.00	0.00	0.00	0.00	0.82	3.69	0.00
TRINITY_DN866313_c0_g1	0.00	0.00	0.00	0.00	7.59	0.00	0.00	0.00	9.01	0.00
TRINITY_DN866314_c0_g1	0.00	2.10	2.53	0.00	5.13	2.53	0.00	0.00	0.00	0.00
TRINITY_DN86631_c0_g1	0.00	0.00	3.62	0.00	7.31	0.00	0.00	0.00	3.42	0.00
TRINITY_DN86631_c0_g2	0.00	0.00	0.00	0.00	0.00	0.00	0.00	0.00	0.00	0.00
TRINITY_DN86631_c0_g3	0.00	0.00	10.05	0.00	10.18	0.00	0.00	0.00	0.00	0.00
TRINITY_DN86631_c2_g1	0.00	0.00	0.00	5.62	0.00	0.00	0.00	0.00	2.92	0.00
TRINITY_DN86631_c2_g2	0.00	0.00	0.00	0.00	0.00	0.00	0.00	0.00	0.00	0.00
TRINITY_DN86631_c3_g1	0.00	0.00	0.00	0.00	0.00	0.00	0.00	0.00	0.00	0.00
TRINITY_DN86631_c6_g1	0.00	0.00	14.07	0.00	0.00	0.00	0.00	0.00	0.00	0.00
TRINITY_DN86631_c7_g1	0.00	0.00	0.00	0.00	0.00	0.00	0.00	0.00	0.00	0.00
TRINITY_DN866320_c0_g1	0.00	0.00	0.00	8.23	0.00	0.00	0.00	0.00	0.00	0.00
TRINITY_DN866322_c0_g1	0.00	8.47	0.00	0.00	0.00	0.00	0.00	0.00	0.00	0.00
TRINITY_DN866324_c0_g1	0.00	0.00	0.00	5.76	0.00	0.00	0.00	0.00	0.00	0.00
TRINITY_DN866325_c0_g1	0.00	0.00	0.00	0.00	4.06	0.00	0.00	0.00	0.00	0.00
TRINITY_DN866328_c0_g1	0.00	0.00	0.00	0.00	0.00	0.00	0.00	10.47	0.00	0.00
TRINITY_DN86632_c0_g1	0.00	0.80	1.93	2.98	0.00	0.00	1.60	0.00	3.42	0.00
TRINITY_DN86632_c0_g2	0.00	2.90	58.01	3.87	7.38	0.00	0.00	0.00	3.33	0.00
TRINITY_DN86632_c0_g3	0.00	0.00	0.00	9.23	0.00	0.00	0.00	0.00	0.00	0.00
TRINITY_DN86632_c0_g4	0.00	0.00	0.00	0.00	0.00	0.00	0.00	0.00	0.00	0.00
TRINITY_DN86632_c0_g5	0.00	0.00	0.00	0.00	11.45	5.76	0.00	0.00	7.27	0.00
TRINITY_DN866330_c0_g1	0.00	0.00	0.00	0.00	0.00	0.00	0.00	0.00	0.00	0.00
TRINITY_DN866331_c1_g1	0.00	0.00	0.00	0.00	18.39	0.00	0.00	0.00	17.01	0.00
TRINITY_DN866332_c0_g1	0.00	5.15	0.00	3.77	6.26	0.00	0.00	0.00	5.85	0.00
TRINITY_DN866333_c0_g1	0.00	0.00	0.00	0.00	0.00	0.00	0.00	0.00	0.00	0.00
TRINITY_DN866335_c0_g1	0.00	1.76	2.12	0.00	6.49	4.25	0.00	1.94	6.10	1.92
TRINITY_DN866337_c0_g1	0.00	0.00	0.00	0.00	0.00	0.00	0.00	0.00	0.00	0.00
TRINITY_DN866338_c0_g1	0.00	0.00	0.00	0.00	0.00	0.00	0.00	0.00	0.00	0.00
TRINITY_DN866339_c0_g1	0.00	0.00	0.00	0.00	0.00	0.00	0.00	0.00	14.13	0.00
TRINITY_DN86633_c0_g1	0.00	0.00	4.39	2.66	0.00	0.00	0.00	0.00	16.40	0.00
TRINITY_DN86633_c0_g2	0.00	13.88	0.00	10.07	0.00	0.00	0.00	15.14	32.05	0.00
TRINITY_DN866341_c0_g1	0.00	0.00	0.00	0.00	0.00	0.00	0.00	0.00	0.00	0.00
TRINITY_DN866343_c0_g1	0.00	4.03	10.54	0.00	0.00	0.00	0.00	0.00	0.00	0.00
TRINITY_DN866344_c0_g1	0.00	0.00	0.00	9.32	0.00	0.00	0.00	0.00	0.00	0.00
TRINITY_DN866346_c0_g1	0.00	0.00	0.00	0.00	0.00	0.00	0.00	0.00	0.00	0.00
TRINITY_DN866347_c0_g1	0.00	0.00	0.00	0.00	12.70	0.00	0.00	0.00	0.00	0.00
TRINITY_DN866349_c0_g1	0.00	0.00	0.00	0.00	0.00	0.00	0.00	0.00	0.00	0.00
TRINITY_DN86634_c0_g1	0.00	0.00	4.97	5.64	5.67	0.00	0.00	3.20	13.30	0.00
TRINITY_DN86634_c0_g2	0.00	0.00	31.92	12.84	32.15	0.00	7.13	3.82	7.46	0.00
TRINITY_DN866350_c0_g1	0.00	0.00	0.00	0.00	0.00	0.00	0.00	0.00	0.00	0.00
TRINITY_DN866352_c0_g1	1.69	7.28	4.86	1.20	9.55	0.00	4.47	0.91	11.33	0.90
TRINITY_DN866356_c0_g1	0.00	0.00	0.00	9.27	0.00	0.00	0.00	0.00	4.79	0.00
TRINITY_DN866357_c0_g1	0.00	0.00	41.42	0.00	0.00	0.00	0.00	0.00	0.00	0.00
TRINITY_DN866358_c0_g1	0.00	0.00	0.00	0.00	3.47	0.00	3.13	0.00	3.25	0.00
TRINITY_DN866359_c0_g1	0.00	0.00	0.00	0.00	0.00	11.86	0.00	0.00	0.00	0.00
TRINITY_DN86635_c0_g1	0.00	0.00	0.00	0.00	12.47	0.00	0.00	0.00	0.00	0.00
TRINITY_DN86635_c0_g2	0.00	0.00	0.00	0.00	0.00	0.00	10.79	0.00	0.00	0.00
TRINITY_DN86635_c1_g1	0.00	30.68	23.27	0.00	23.46	0.00	0.00	0.00	0.00	0.00
TRINITY_DN86635_c2_g1	0.00	0.00	0.00	0.00	0.00	0.00	0.00	0.00	0.00	0.00
TRINITY_DN86635_c3_g2	0.00	0.00	0.00	0.00	0.00	10.30	0.00	0.00	14.01	0.00
TRINITY_DN86635_c3_g3	0.00	0.00	14.22	0.00	0.00	0.00	0.00	0.00	11.43	0.00
TRINITY_DN86635_c4_g2	0.00	0.00	0.00	0.00	0.00	0.00	0.00	0.00	38.88	0.00
TRINITY_DN86635_c4_g4	0.00	3.68	4.46	2.70	0.00	0.00	0.00	0.00	12.58	0.00
TRINITY_DN86635_c6_g1	0.00	0.00	0.00	11.14	0.00	0.00	0.00	2.74	23.10	0.00
TRINITY_DN86635_c7_g1	0.00	0.00	69.74	0.00	35.86	0.00	0.00	0.00	0.00	0.00
TRINITY_DN86635_c8_g1	8.34	24.25	0.00	0.00	9.88	0.00	0.00	0.00	14.46	0.00
TRINITY_DN866361_c0_g1	0.00	0.00	0.00	5.83	0.00	19.77	0.00	0.00	0.00	0.00
TRINITY_DN866362_c0_g1	0.00	0.00	5.89	1.80	5.97	5.92	0.00	0.00	2.80	0.00
TRINITY_DN866363_c0_g1	0.00	0.00	0.00	0.00	0.00	0.00	5.42	0.00	0.00	0.00
TRINITY_DN866364_c0_g1	0.00	0.00	0.00	0.00	0.00	0.00	0.00	0.00	0.00	0.00
TRINITY_DN866365_c0_g1	0.00	0.00	0.00	0.00	0.00	0.00	0.00	0.00	0.00	0.00
TRINITY_DN86636_c0_g1	0.00	0.00	0.00	3.49	5.79	0.00	0.00	5.10	0.00	0.00
TRINITY_DN866370_c0_g1	0.00	1.53	11.16	2.26	0.00	0.00	0.00	0.00	0.00	1.68
TRINITY_DN866371_c0_g1	0.00	0.00	18.63	3.73	0.00	6.26	0.00	0.00	23.22	0.00
TRINITY_DN866372_c0_g1	0.00	0.00	0.00	0.00	0.00	0.00	0.00	0.00	0.00	0.00
TRINITY_DN866379_c0_g1	0.00	0.00	0.00	0.00	0.00	0.00	0.00	0.00	0.00	0.00
TRINITY_DN866384_c0_g1	0.00	0.00	7.76	0.00	0.00	0.00	0.00	0.00	8.88	0.00
TRINITY_DN866385_c0_g1	0.00	0.00	0.00	0.00	2.52	0.00	0.00	0.00	16.22	0.00
TRINITY_DN866386_c0_g1	0.00	0.00	0.00	0.00	0.00	0.00	0.00	0.00	0.00	0.00
TRINITY_DN866389_c0_g1	0.00	0.00	2.69	0.00	5.45	0.00	0.00	2.43	0.00	0.00
TRINITY_DN86638_c0_g1	0.00	0.00	0.00	1.68	0.00	0.00	0.00	0.00	0.00	0.00
TRINITY_DN866390_c0_g1	0.00	0.00	0.00	4.55	0.00	0.00	0.00	0.00	0.00	0.00
TRINITY_DN866391_c0_g1	0.00	0.00	0.00	0.00	0.00	6.10	0.00	0.00	0.00	0.00
TRINITY_DN866392_c0_g1	0.00	0.00	11.84	0.00	0.00	0.00	0.00	0.00	22.39	0.00
TRINITY_DN866393_c0_g1	0.00	0.00	0.00	0.00	0.00	0.00	0.00	0.00	0.00	0.00
TRINITY_DN866394_c0_g1	0.00	0.00	0.00	0.00	7.25	0.00	0.00	0.00	7.23	0.00
TRINITY_DN866396_c0_g1	0.00	0.00	10.61	3.24	10.77	0.00	0.00	4.80	2.53	0.00
TRINITY_DN866397_c0_g1	0.00	0.00	0.00	0.00	0.00	35.05	0.00	0.00	0.00	0.00
TRINITY_DN866398_c0_g1	0.00	0.00	0.00	0.00	0.00	0.00	0.00	0.00	5.57	0.00
TRINITY_DN8663_c0_g1	1.89	0.00	0.00	0.00	0.00	0.00	0.00	0.00	5.99	0.00
TRINITY_DN8663_c0_g2	0.00	1.54	0.00	0.00	17.19	0.00	1.73	1.71	0.00	1.69
TRINITY_DN866400_c0_g1	0.00	0.00	0.00	0.00	0.00	0.00	0.00	0.00	0.00	0.00
TRINITY_DN866401_c0_g1	0.00	0.00	0.00	0.00	0.00	0.00	0.00	0.00	2.93	0.00
TRINITY_DN866402_c0_g1	0.00	2.24	0.00	0.00	0.00	0.00	0.00	0.00	0.00	0.00
TRINITY_DN866404_c0_g1	0.00	0.00	0.00	0.00	0.00	0.00	0.00	7.32	0.00	0.00
TRINITY_DN866406_c0_g1	0.00	0.00	0.00	0.00	8.29	0.00	0.00	0.00	0.00	0.00
TRINITY_DN866407_c0_g1	0.00	0.00	0.00	0.00	0.00	0.00	0.00	0.00	0.00	0.00
TRINITY_DN866408_c0_g1	0.00	0.00	0.00	0.00	0.00	0.00	0.00	0.00	0.00	0.00
TRINITY_DN866409_c0_g1	0.00	0.00	0.00	2.78	0.00	0.00	0.00	0.00	2.17	2.05
TRINITY_DN866412_c0_g1	0.00	0.00	0.00	0.00	0.00	0.00	0.00	0.00	13.80	0.00
TRINITY_DN866413_c0_g1	0.00	0.00	0.00	0.00	0.00	0.00	0.00	0.00	3.40	0.00
TRINITY_DN866415_c0_g1	0.00	0.00	0.00	0.00	12.08	12.02	0.00	10.63	17.01	0.00
TRINITY_DN866416_c0_g1	0.00	0.00	0.00	0.00	0.00	0.00	0.00	0.00	0.00	0.00
TRINITY_DN866418_c0_g1	0.00	0.00	0.00	0.00	0.00	0.00	8.72	0.00	0.00	0.00
TRINITY_DN866419_c0_g1	0.00	0.00	0.00	0.00	0.00	0.00	0.00	0.00	0.00	0.00
TRINITY_DN86641_c0_g1	0.00	0.00	0.00	5.72	0.00	0.00	0.00	0.00	0.00	0.00
TRINITY_DN86641_c0_g2	0.00	0.00	0.00	6.75	11.46	34.23	0.00	0.00	0.00	0.00
TRINITY_DN86641_c1_g1	0.00	0.00	0.00	0.00	0.00	0.00	0.00	0.00	10.44	0.00
TRINITY_DN86641_c3_g1	0.00	0.00	0.00	0.00	0.00	0.00	0.00	0.00	0.00	0.00
TRINITY_DN86641_c3_g2	0.00	0.00	0.00	0.00	0.00	0.00	0.00	0.00	14.26	0.00
TRINITY_DN86641_c3_g3	0.00	24.81	0.00	0.00	45.72	0.00	0.00	0.00	14.13	0.00
TRINITY_DN866420_c0_g1	0.00	0.00	4.56	2.76	22.93	0.00	0.00	0.00	0.00	0.00
TRINITY_DN866421_c0_g1	0.00	0.00	6.31	0.00	0.00	3.17	0.00	0.00	5.99	2.83
TRINITY_DN866422_c0_g1	0.00	0.00	0.00	0.00	0.00	0.00	0.00	10.53	11.18	0.00
TRINITY_DN866424_c0_g1	0.00	0.00	135.71	0.00	0.00	0.00	0.00	0.00	0.00	0.00
TRINITY_DN866425_c0_g1	0.00	0.00	0.00	0.00	11.03	0.00	0.00	0.00	0.00	0.00
TRINITY_DN866427_c0_g1	0.00	0.00	0.00	0.00	7.38	0.00	0.00	0.00	0.00	0.00
TRINITY_DN866429_c0_g1	0.00	0.00	0.00	0.00	0.00	0.00	0.00	0.00	0.00	0.00
TRINITY_DN86642_c0_g2	0.00	16.07	0.00	0.00	0.00	19.65	0.00	0.00	9.14	0.00
TRINITY_DN86642_c1_g1	0.00	0.00	0.00	0.00	0.00	0.00	0.00	0.00	8.12	0.00
TRINITY_DN86642_c4_g1	0.00	0.00	0.00	3.49	0.00	0.00	0.00	0.00	0.00	0.00
TRINITY_DN866434_c0_g1	0.00	3.20	4.07	0.00	0.00	0.00	0.00	0.00	3.70	0.00
TRINITY_DN866435_c0_g1	0.00	0.00	0.00	0.00	0.00	0.00	0.00	0.00	0.00	0.00
TRINITY_DN866437_c0_g1	0.00	0.00	0.00	0.00	0.00	0.00	0.00	0.00	0.00	0.00
TRINITY_DN866439_c0_g1	0.00	0.00	12.82	2.62	2.18	0.00	0.00	0.00	8.19	0.00
TRINITY_DN86643_c0_g2	0.00	13.67	0.00	0.00	0.00	0.00	3.89	0.00	43.21	1.93
TRINITY_DN86643_c0_g4	0.00	0.00	0.00	0.00	0.00	0.00	0.00	0.00	0.00	0.00
TRINITY_DN86643_c1_g1	0.00	0.00	1.05	1.30	1.42	0.00	0.00	0.00	3.06	0.00
TRINITY_DN866441_c0_g1	0.00	0.00	0.00	0.00	0.00	0.00	0.00	0.00	0.00	0.00
TRINITY_DN866442_c0_g1	0.00	0.00	0.00	0.00	0.00	10.99	0.00	0.00	10.22	0.00
TRINITY_DN866443_c0_g1	0.00	0.00	0.00	0.00	0.00	0.00	0.00	0.00	0.00	0.00
TRINITY_DN866445_c0_g1	0.00	0.00	0.00	0.00	0.00	0.00	0.00	0.00	0.00	0.00
TRINITY_DN866449_c0_g1	0.00	0.00	0.00	0.00	0.00	0.00	0.00	0.00	0.00	0.00
TRINITY_DN86644_c1_g1	0.00	0.00	0.00	0.00	0.00	0.00	0.00	14.87	32.86	0.00
TRINITY_DN86644_c1_g2	0.00	3.30	0.00	2.02	0.00	0.00	3.88	0.00	6.28	0.00
TRINITY_DN86644_c1_g3	0.00	0.00	0.00	0.00	0.00	0.00	0.00	0.00	23.21	0.00
TRINITY_DN866450_c0_g1	0.00	0.00	0.00	0.00	0.00	0.00	0.00	0.00	0.00	0.00
TRINITY_DN866451_c0_g1	0.00	0.00	0.00	0.64	0.00	0.00	3.90	0.00	0.00	0.00
TRINITY_DN866453_c0_g1	0.00	0.00	0.00	7.17	0.00	18.38	10.71	0.00	19.91	11.02
TRINITY_DN866454_c0_g1	0.00	15.88	0.00	0.00	0.00	0.00	0.00	0.00	0.00	0.00
TRINITY_DN866455_c0_g1	0.00	4.65	0.00	0.00	0.00	0.00	0.00	0.00	0.00	0.00
TRINITY_DN866456_c0_g1	0.00	0.00	0.00	0.00	7.48	0.00	6.65	0.00	6.97	0.00
TRINITY_DN866457_c0_g1	0.00	0.00	0.00	0.00	0.00	0.00	0.00	0.00	0.00	0.00
TRINITY_DN86645_c0_g1	0.00	0.00	0.00	0.00	0.00	0.00	0.00	0.00	0.00	0.00
TRINITY_DN86645_c2_g1	0.00	0.00	3.50	0.00	0.00	0.00	0.00	0.00	3.31	0.00
TRINITY_DN866460_c0_g1	0.00	0.00	4.49	1.91	0.00	12.00	0.00	0.00	10.25	0.00
TRINITY_DN866461_c0_g1	0.00	33.21	53.09	64.15	286.01	40.65	23.80	12.00	328.24	35.56
TRINITY_DN866462_c0_g1	0.00	0.00	0.00	4.91	0.00	0.00	0.00	0.00	0.00	0.00
TRINITY_DN866468_c0_g1	0.00	0.00	6.68	0.00	0.00	6.74	0.00	0.00	18.73	0.00
TRINITY_DN866469_c0_g1	0.00	0.00	3.15	0.00	0.00	0.00	0.00	0.00	5.99	0.00
TRINITY_DN86646_c1_g1	0.00	0.00	0.00	0.00	0.00	0.00	0.00	0.00	75.37	0.00
TRINITY_DN86646_c3_g1	0.00	0.00	0.00	0.00	0.00	36.13	0.00	0.00	0.00	0.00
TRINITY_DN86646_c4_g1	0.00	0.00	0.00	0.00	5.09	0.00	0.00	0.00	0.00	0.00
TRINITY_DN86646_c6_g1	0.00	0.00	0.00	0.00	30.26	0.00	0.00	0.00	0.00	0.00
TRINITY_DN866470_c0_g1	0.00	4.25	0.00	0.00	0.00	0.00	2.35	0.00	0.00	0.00
TRINITY_DN866471_c0_g1	0.00	0.00	0.00	0.00	0.00	0.00	0.00	0.00	0.00	0.00
TRINITY_DN866472_c0_g1	0.00	0.00	0.00	1.48	0.00	7.27	0.00	0.00	4.62	0.00
TRINITY_DN866475_c0_g1	0.00	0.00	0.00	0.00	0.00	0.00	0.00	0.00	3.94	0.00
TRINITY_DN866477_c0_g1	0.00	0.00	0.00	8.76	0.00	0.00	6.54	0.00	13.68	0.00
TRINITY_DN866478_c0_g1	0.00	2.63	3.18	5.82	12.86	6.39	0.00	5.71	36.20	0.00
TRINITY_DN86647_c1_g1	0.00	0.00	0.00	0.00	0.00	0.00	0.00	0.00	0.00	0.00
TRINITY_DN866480_c0_g1	0.00	0.00	0.00	41.57	0.00	0.00	0.00	0.00	16.41	0.00
TRINITY_DN866481_c0_g1	0.00	0.00	0.00	0.00	0.00	0.00	0.00	0.00	0.00	0.00
TRINITY_DN866483_c0_g1	0.00	0.00	20.69	0.00	0.00	0.00	0.00	0.00	4.85	0.00
TRINITY_DN866485_c0_g1	0.00	0.00	0.00	0.00	0.00	0.00	0.00	0.00	0.00	0.00
TRINITY_DN866488_c0_g1	0.00	0.00	13.58	0.00	0.00	0.00	0.00	0.00	12.92	0.00
TRINITY_DN866489_c0_g1	0.00	0.00	0.00	0.00	0.00	0.00	0.00	0.00	0.00	0.00
TRINITY_DN86648_c0_g1	0.00	0.00	102.81	10.71	0.00	0.00	0.00	0.00	0.00	0.00
TRINITY_DN86648_c11_g1	0.00	0.00	0.00	0.00	0.00	0.00	0.00	0.00	0.00	0.00
TRINITY_DN86648_c3_g1	0.00	0.00	0.00	0.00	37.02	0.00	0.00	0.00	43.69	0.00
TRINITY_DN86648_c6_g1	0.00	0.00	0.00	0.00	0.00	0.00	0.00	0.00	0.00	0.00
TRINITY_DN86648_c7_g1	0.00	0.00	7.45	0.00	14.95	0.00	0.00	0.00	13.94	0.00
TRINITY_DN86648_c8_g1	0.00	9.42	0.00	0.00	0.00	0.00	0.00	0.00	0.00	0.00
TRINITY_DN866494_c0_g1	0.00	0.00	0.00	0.00	0.00	0.00	0.00	0.00	16.08	0.00
TRINITY_DN866495_c0_g1	0.00	0.00	0.00	0.00	0.00	0.00	0.00	0.00	0.00	0.00
TRINITY_DN866498_c0_g1	0.00	1.13	5.41	0.00	1.63	4.06	0.00	0.00	7.85	0.00
TRINITY_DN866499_c0_g1	0.00	0.00	0.00	0.00	0.00	6.00	0.00	0.00	5.57	0.00
TRINITY_DN86649_c0_g1	0.00	0.00	0.00	0.00	0.00	0.00	0.00	0.00	0.00	0.00
TRINITY_DN86649_c2_g1	0.00	0.00	0.00	0.00	0.00	0.00	0.00	0.00	0.00	0.00
TRINITY_DN86649_c2_g2	0.00	0.00	0.00	0.00	0.00	0.00	0.00	0.00	0.00	0.00
TRINITY_DN86649_c2_g3	0.00	0.00	0.00	0.00	0.00	0.00	0.00	0.00	0.00	0.00
TRINITY_DN86649_c2_g4	0.00	0.00	0.00	0.00	0.00	0.00	0.00	0.00	9.83	0.00
TRINITY_DN86649_c3_g2	0.00	19.17	0.00	0.00	11.76	0.00	0.00	0.00	0.00	0.00
TRINITY_DN8664_c0_g1	0.00	0.00	6.36	13.39	23.24	0.00	0.00	23.63	17.33	8.88
TRINITY_DN8664_c0_g2	0.00	1.51	0.00	0.00	2.15	3.82	0.00	0.00	15.87	0.00
TRINITY_DN866500_c0_g1	0.00	0.00	0.00	0.00	0.00	0.00	0.00	0.00	0.00	0.00
TRINITY_DN866501_c0_g1	0.00	0.00	0.00	0.00	0.00	0.00	0.00	0.00	0.00	0.00
TRINITY_DN866503_c0_g1	0.00	0.00	5.23	3.16	0.00	15.80	0.00	0.00	14.70	0.00
TRINITY_DN866504_c0_g1	0.00	0.00	0.00	0.00	0.00	0.00	0.00	0.00	0.00	0.00
TRINITY_DN866505_c0_g1	0.00	0.00	18.23	7.31	0.00	0.00	0.00	0.00	11.37	0.00
TRINITY_DN866508_c0_g1	0.00	0.00	0.00	0.00	0.00	0.00	0.00	0.00	0.00	0.00
TRINITY_DN866509_c0_g1	0.00	0.00	0.00	0.00	0.00	0.00	0.00	0.00	0.00	0.00
TRINITY_DN86650_c0_g2	0.00	28.59	0.00	0.00	0.00	11.62	10.31	0.00	0.00	0.00
TRINITY_DN866511_c0_g1	0.00	0.00	0.00	0.00	0.00	0.00	0.00	0.00	0.00	0.00
TRINITY_DN866513_c0_g1	0.00	0.00	26.11	0.00	6.54	0.00	0.00	0.00	0.00	0.00
TRINITY_DN866518_c0_g1	0.00	0.00	0.00	0.00	0.00	0.00	0.00	0.00	0.00	0.00
TRINITY_DN86651_c0_g2	0.00	0.00	0.00	0.00	0.00	0.00	0.00	0.00	0.00	0.00
TRINITY_DN86651_c0_g3	0.00	0.00	0.00	0.00	0.00	0.00	0.00	0.00	0.00	0.00
TRINITY_DN866521_c0_g1	0.00	0.00	0.00	0.00	0.00	0.00	0.00	0.00	0.00	0.00
TRINITY_DN866522_c0_g1	0.00	2.19	0.00	1.61	8.04	2.65	0.00	0.00	0.00	0.00
TRINITY_DN866527_c0_g1	0.00	0.00	0.00	3.66	6.07	0.00	0.00	0.00	5.69	0.00
TRINITY_DN866528_c0_g1	0.00	0.00	0.00	0.00	0.00	11.55	0.00	0.00	0.00	0.00
TRINITY_DN86652_c0_g1	1.34	73.76	140.05	88.97	315.47	84.05	22.86	51.84	343.91	15.67
TRINITY_DN866537_c0_g1	0.00	0.00	0.00	0.00	9.82	0.00	0.00	0.00	0.00	0.00
TRINITY_DN866538_c0_g1	0.00	0.00	31.52	0.00	10.53	0.00	0.00	0.00	4.92	0.00
TRINITY_DN866539_c0_g1	0.00	0.00	2.99	1.83	9.08	0.00	0.00	0.00	5.68	2.68
TRINITY_DN86653_c0_g1	0.00	0.00	0.00	3.88	0.00	12.61	0.00	0.00	17.56	6.93
TRINITY_DN86653_c0_g2	0.00	0.00	0.00	0.00	0.00	0.00	0.00	0.00	0.00	0.00
TRINITY_DN86653_c1_g1	0.00	0.00	0.00	0.00	0.00	0.00	0.00	0.00	0.00	0.00
TRINITY_DN866540_c0_g1	0.00	0.00	19.75	0.00	10.01	0.00	8.82	8.79	0.00	0.00
TRINITY_DN866542_c0_g1	0.00	0.00	0.00	0.00	0.00	0.00	0.00	0.00	7.57	0.00
TRINITY_DN866543_c0_g1	0.00	0.00	0.00	3.99	0.00	13.41	0.00	0.00	0.00	0.00
TRINITY_DN866544_c0_g1	0.00	0.00	9.62	0.00	0.00	0.00	0.00	0.00	9.02	0.00
TRINITY_DN866547_c0_g1	0.00	5.99	3.62	0.00	0.00	0.00	0.00	0.00	6.85	0.00
TRINITY_DN866548_c0_g1	0.00	0.00	0.00	0.00	0.00	0.00	0.00	0.00	0.00	0.00
TRINITY_DN866549_c0_g1	0.00	0.00	0.00	0.00	0.00	0.00	0.00	0.00	0.00	0.00
TRINITY_DN86654_c0_g1	0.00	0.00	0.00	0.00	0.00	0.00	0.00	0.00	0.00	0.00
TRINITY_DN86654_c1_g1	0.00	0.00	0.00	5.53	0.00	0.00	0.00	0.00	12.86	0.00
TRINITY_DN86654_c1_g3	0.00	0.00	0.00	0.00	0.00	0.00	0.00	0.00	0.00	0.00
TRINITY_DN86654_c2_g1	0.00	0.00	0.00	0.00	0.00	0.00	0.00	0.00	0.00	0.00
TRINITY_DN86654_c4_g1	0.00	0.00	0.00	0.00	0.00	0.00	0.00	0.00	0.00	0.00
TRINITY_DN86654_c5_g1	0.00	0.00	0.00	0.00	0.00	0.00	0.00	0.00	6.68	0.00
TRINITY_DN866550_c0_g1	0.00	0.00	0.00	0.00	0.00	3.23	2.93	2.88	3.05	0.00
TRINITY_DN866552_c0_g1	0.00	0.00	0.00	2.96	0.00	0.00	0.00	0.00	4.59	0.00
TRINITY_DN866553_c0_g1	0.00	0.00	0.00	0.00	0.00	0.00	0.00	0.00	0.00	0.00
TRINITY_DN866555_c0_g1	0.00	0.00	0.00	0.00	0.00	0.00	0.00	0.00	0.00	0.00
TRINITY_DN86655_c0_g1	0.00	9.72	6.21	8.67	84.87	10.00	14.24	3.25	34.67	4.24
TRINITY_DN86655_c1_g1	12.24	59.81	73.27	52.43	201.35	35.04	34.97	35.82	75.19	12.00
TRINITY_DN866560_c0_g1	0.00	3.06	3.71	2.26	3.74	0.00	0.00	0.00	0.00	0.00
TRINITY_DN866562_c0_g1	0.00	0.00	0.00	0.00	0.00	0.00	0.00	0.00	0.00	0.00
TRINITY_DN866565_c0_g1	0.00	0.00	0.00	0.00	0.00	0.00	0.00	0.00	0.00	0.00
TRINITY_DN866566_c0_g1	0.00	0.00	0.00	0.00	4.33	0.00	0.00	0.00	0.00	0.00
TRINITY_DN866567_c0_g1	0.00	0.00	0.00	0.00	3.71	0.00	0.00	0.00	0.00	7.21
TRINITY_DN866569_c0_g1	0.00	0.00	0.00	0.00	0.00	0.00	0.00	0.00	4.79	0.00
TRINITY_DN86656_c0_g1	0.00	0.00	4.72	0.00	0.00	7.58	0.00	0.00	21.35	0.00
TRINITY_DN86656_c0_g2	0.00	0.00	0.00	0.00	0.00	0.00	0.00	0.00	0.70	0.00
TRINITY_DN86656_c1_g1	0.00	0.00	0.00	0.00	0.00	0.00	0.00	0.00	0.00	0.00
TRINITY_DN86656_c1_g4	0.00	0.00	0.00	0.00	0.00	0.00	0.00	0.00	0.00	0.00
TRINITY_DN86656_c1_g5	0.00	0.00	4.24	2.57	12.78	0.00	7.67	0.00	7.96	0.00
TRINITY_DN86656_c1_g6	0.00	0.00	0.00	0.00	0.00	0.00	0.00	0.00	4.18	0.00
TRINITY_DN86656_c2_g1	0.00	0.00	0.00	0.00	0.00	0.00	0.00	8.57	13.95	0.00
TRINITY_DN866571_c0_g1	0.00	13.36	39.36	57.48	58.57	37.71	26.99	9.73	124.64	2.42
TRINITY_DN866572_c0_g1	0.00	0.00	0.00	5.40	0.00	9.15	0.00	0.00	16.96	0.00
TRINITY_DN866574_c0_g1	0.00	0.00	0.00	0.00	0.00	0.00	0.00	0.00	0.00	0.00
TRINITY_DN866577_c0_g1	0.00	0.00	4.26	0.00	0.00	0.00	0.00	0.00	0.00	0.00
TRINITY_DN866578_c0_g1	0.00	0.00	0.00	0.00	0.00	0.00	0.00	0.00	0.00	0.00
TRINITY_DN86657_c0_g1	0.00	0.00	0.00	4.02	20.14	0.00	0.00	0.00	6.27	0.00
TRINITY_DN86657_c0_g2	0.00	0.00	0.00	0.00	0.00	0.00	0.00	0.00	0.00	0.00
TRINITY_DN86657_c2_g1	0.00	0.00	0.00	0.00	0.00	0.00	0.00	0.00	0.00	0.00
TRINITY_DN86657_c4_g1	0.00	0.00	0.00	0.00	16.40	0.00	0.00	0.00	0.00	0.00
TRINITY_DN866581_c0_g1	0.00	0.00	0.00	7.11	0.00	0.00	0.00	0.00	0.00	0.00
TRINITY_DN866583_c0_g1	0.00	0.00	0.00	24.69	0.00	0.00	0.00	0.00	0.00	0.00
TRINITY_DN866584_c0_g1	0.00	0.00	0.00	0.00	0.00	0.00	0.00	0.00	0.00	0.00
TRINITY_DN866586_c0_g1	0.00	0.00	4.48	4.74	6.83	4.48	0.00	0.00	12.08	0.00
TRINITY_DN866587_c0_g1	0.00	0.00	0.00	0.00	0.00	0.00	0.00	0.00	8.39	0.00
TRINITY_DN866588_c0_g1	0.00	0.00	0.00	0.00	0.00	0.00	0.00	0.00	0.00	0.00
TRINITY_DN866589_c0_g1	0.00	0.00	0.00	0.00	12.39	0.00	2.79	0.00	2.91	0.00
TRINITY_DN86658_c0_g1	0.00	0.00	0.00	5.34	0.00	0.00	0.00	0.00	0.00	0.00
TRINITY_DN86658_c1_g1	0.00	0.00	15.21	27.31	30.79	15.36	0.00	13.36	58.33	0.00
TRINITY_DN86658_c4_g1	0.00	0.00	0.00	0.00	9.71	0.00	0.00	17.03	0.00	17.04
TRINITY_DN86658_c6_g1	0.00	0.00	0.00	0.00	0.00	0.00	0.00	0.00	0.00	0.00
TRINITY_DN866590_c0_g1	0.00	0.00	0.00	0.00	0.00	0.00	0.00	0.00	0.00	0.00
TRINITY_DN866591_c0_g1	0.00	0.00	6.49	1.98	0.00	3.26	0.00	0.00	6.15	0.00
TRINITY_DN866592_c0_g1	0.00	0.00	6.42	0.00	0.00	0.00	0.00	0.00	0.00	0.00
TRINITY_DN866594_c0_g1	0.00	0.00	0.00	0.00	0.00	0.00	0.00	0.00	0.00	0.00
TRINITY_DN866595_c0_g1	0.00	0.00	0.00	0.00	0.00	0.00	0.00	0.00	27.83	0.00
TRINITY_DN866596_c0_g1	0.00	0.00	0.00	13.84	11.76	0.00	0.00	0.00	21.85	0.00
TRINITY_DN866597_c0_g1	0.00	0.00	0.00	0.00	0.00	4.71	0.00	0.00	0.00	0.00
TRINITY_DN866598_c0_g1	0.00	0.00	0.00	0.00	0.00	0.00	0.00	0.00	12.92	0.00
TRINITY_DN866599_c0_g1	0.00	11.35	0.00	8.17	0.00	0.00	12.16	0.00	25.83	0.00
TRINITY_DN86659_c0_g1	0.00	11.32	0.00	0.00	0.00	0.00	0.00	0.00	6.44	0.00
TRINITY_DN86659_c0_g3	0.00	0.00	0.00	9.97	0.00	0.00	0.00	0.00	15.95	0.00
TRINITY_DN86659_c0_g4	0.00	16.17	17.75	14.91	19.82	11.25	13.36	6.65	67.54	0.00
TRINITY_DN86659_c1_g1	0.00	0.00	0.00	0.00	30.26	0.00	0.00	0.00	6.36	0.00
TRINITY_DN86659_c3_g1	2.90	0.00	0.00	0.00	0.00	3.46	0.00	0.00	0.00	0.00
TRINITY_DN86659_c4_g1	0.00	0.00	0.00	0.00	0.00	26.15	0.00	0.00	8.07	0.00
TRINITY_DN86659_c6_g1	0.00	0.00	0.00	0.00	0.00	0.00	0.00	0.00	0.00	0.00
TRINITY_DN86659_c7_g1	0.00	0.00	3.97	0.00	11.99	0.00	0.00	0.00	11.21	0.00
TRINITY_DN86659_c8_g1	0.00	0.00	0.00	0.00	0.00	0.00	0.00	0.00	0.00	0.00
TRINITY_DN8665_c0_g1	0.00	5.69	0.00	0.00	0.00	7.00	0.00	0.00	0.00	0.00
TRINITY_DN8665_c0_g2	0.00	0.00	0.00	0.00	0.00	0.00	0.00	0.00	0.00	0.00
TRINITY_DN8665_c1_g1	0.00	1.73	18.95	3.62	45.43	3.38	0.00	5.34	11.86	0.00
TRINITY_DN8665_c1_g2	2.38	4.64	25.23	26.96	39.75	2.81	5.11	10.13	65.94	0.00
TRINITY_DN8665_c1_g3	1.36	14.40	6.53	6.89	22.61	3.59	2.07	0.00	17.04	2.09
TRINITY_DN8665_c4_g1	0.00	0.00	0.00	0.00	0.00	0.00	0.00	14.99	0.00	0.00
TRINITY_DN8665_c4_g2	0.00	0.00	0.00	0.00	17.93	0.00	0.00	0.00	0.00	0.00
TRINITY_DN8665_c6_g1	0.00	0.00	0.00	0.00	0.00	0.00	0.00	0.00	0.00	0.00
TRINITY_DN8665_c8_g1	0.00	0.00	71.60	23.77	73.56	29.63	0.00	16.28	143.28	0.00
TRINITY_DN866600_c0_g1	0.00	0.00	0.00	0.00	0.00	0.00	0.00	0.00	0.00	0.00
TRINITY_DN866602_c0_g1	0.00	0.00	0.00	0.00	0.00	0.00	0.00	0.00	40.81	0.00
TRINITY_DN866605_c0_g1	0.00	0.00	0.00	0.00	0.00	0.00	0.00	0.00	0.00	0.00
TRINITY_DN866607_c0_g1	0.00	0.00	0.00	3.67	0.00	0.00	0.00	0.00	17.12	0.00
TRINITY_DN866608_c0_g1	0.00	0.00	0.00	9.98	0.00	0.00	0.00	0.00	0.00	0.00
TRINITY_DN86660_c0_g1	0.00	0.00	0.00	0.00	0.00	0.00	0.00	0.00	0.00	0.00
TRINITY_DN86660_c1_g1	0.00	0.00	0.00	7.59	0.00	0.00	0.00	22.63	0.00	0.00
TRINITY_DN86660_c2_g1	0.00	0.00	20.00	17.90	10.13	0.00	0.00	0.00	0.00	0.00
TRINITY_DN86660_c3_g1	0.00	0.00	6.94	0.00	0.00	0.00	0.00	0.00	0.00	0.00
TRINITY_DN86660_c3_g2	0.00	0.00	0.00	0.00	0.00	0.00	0.00	0.00	8.83	0.00
TRINITY_DN86660_c4_g1	0.00	0.00	0.00	0.00	0.00	0.00	0.00	0.00	7.46	0.00
TRINITY_DN86660_c5_g1	0.00	0.00	0.00	0.00	0.00	0.00	0.00	0.00	19.53	0.00
TRINITY_DN86660_c6_g1	0.00	0.00	0.00	0.00	0.00	51.05	0.00	0.00	0.00	0.00
TRINITY_DN86660_c9_g1	0.00	0.00	0.00	0.00	7.35	0.00	0.00	0.00	0.00	0.00
TRINITY_DN866610_c0_g1	0.00	0.00	13.74	0.00	9.20	13.82	0.00	0.00	8.60	0.00
TRINITY_DN866611_c0_g1	0.00	0.00	0.00	2.97	0.00	0.00	0.00	0.00	2.32	0.00
TRINITY_DN866613_c0_g1	0.00	0.00	0.00	6.38	10.61	10.66	0.00	0.00	9.91	0.00
TRINITY_DN866614_c0_g1	0.00	0.00	0.00	0.95	4.76	1.55	0.00	0.00	1.50	0.00
TRINITY_DN866616_c0_g1	0.00	0.00	0.00	0.00	0.00	0.00	0.00	0.00	0.00	0.00
TRINITY_DN866617_c0_g1	0.00	0.00	0.00	0.00	0.00	0.00	0.00	2.47	0.00	0.00
TRINITY_DN866618_c0_g1	0.00	0.00	0.00	0.00	0.00	0.00	0.00	0.00	0.00	0.00
TRINITY_DN866619_c0_g1	0.00	0.00	13.51	0.00	6.40	0.00	0.00	0.00	4.23	0.00
TRINITY_DN86661_c0_g1	0.00	0.00	0.00	0.00	0.00	0.00	0.00	0.00	0.00	0.00
TRINITY_DN86661_c0_g2	0.00	0.00	0.00	0.00	14.01	0.00	0.00	0.00	0.00	0.00
TRINITY_DN86661_c2_g1	0.00	8.97	21.55	25.81	10.97	10.96	19.36	0.00	10.18	9.56
TRINITY_DN866620_c0_g1	0.00	0.00	0.00	0.00	0.00	0.00	0.00	0.00	19.15	9.00
TRINITY_DN866624_c0_g1	0.00	0.00	0.00	0.00	0.00	0.00	0.00	0.00	0.00	0.00
TRINITY_DN866629_c0_g1	0.00	0.00	0.00	0.00	0.00	0.00	0.00	0.00	0.00	0.00
TRINITY_DN86662_c0_g1	0.00	0.00	0.00	0.00	13.05	0.00	0.00	0.00	0.00	0.00
TRINITY_DN86662_c1_g1	0.00	0.00	0.00	0.00	0.00	0.00	0.00	0.00	0.00	0.00
TRINITY_DN86662_c2_g1	0.00	0.00	0.00	6.68	0.00	0.00	0.00	0.00	0.00	0.00
TRINITY_DN86662_c3_g2	0.00	0.00	0.00	15.70	0.00	0.00	0.00	0.00	0.00	0.00
TRINITY_DN86662_c4_g1	0.00	0.00	14.07	0.00	0.00	0.00	0.00	0.00	40.16	0.00
TRINITY_DN86662_c6_g1	0.00	0.00	0.00	0.00	0.00	0.00	5.40	5.29	5.62	0.00
TRINITY_DN866630_c0_g1	0.00	3.35	0.00	0.00	0.00	0.00	0.00	3.60	3.82	3.61
TRINITY_DN866632_c0_g1	0.00	0.00	0.00	3.51	0.00	0.00	0.00	0.00	0.00	0.00
TRINITY_DN866633_c0_g1	0.00	0.00	0.00	7.16	0.00	0.00	0.00	0.00	11.27	0.00
TRINITY_DN866637_c0_g1	0.00	0.00	0.00	0.00	0.00	6.06	0.00	0.00	0.00	0.00
TRINITY_DN866638_c0_g1	0.00	0.00	0.00	0.00	0.00	0.00	0.00	0.00	0.00	0.00
TRINITY_DN86663_c0_g1	0.00	9.30	89.68	67.09	112.18	34.05	0.00	20.00	147.38	9.94
TRINITY_DN86663_c1_g1	0.00	0.00	0.00	0.00	0.00	0.00	0.00	0.00	0.00	0.00
TRINITY_DN866644_c0_g1	0.00	0.00	0.00	0.00	25.82	0.00	0.00	0.00	0.00	0.00
TRINITY_DN866646_c0_g1	0.00	0.00	0.00	5.12	0.00	0.00	0.00	0.00	0.00	0.00
TRINITY_DN866648_c0_g1	0.00	0.00	0.00	1.75	0.00	0.00	0.00	2.59	5.46	2.58
TRINITY_DN866649_c0_g1	0.00	0.00	19.63	0.00	0.00	0.00	0.00	0.00	0.00	0.00
TRINITY_DN86664_c0_g1	0.00	0.00	49.66	0.00	0.00	0.00	0.00	0.00	47.04	0.00
TRINITY_DN86664_c0_g2	0.00	0.00	0.00	0.00	0.00	0.00	0.00	5.51	0.00	11.13
TRINITY_DN86664_c0_g5	0.00	0.00	0.00	0.00	0.00	0.00	0.00	0.00	0.00	0.00
TRINITY_DN866650_c0_g1	0.00	10.04	0.00	2.46	4.08	0.00	0.00	0.00	0.00	0.00
TRINITY_DN866651_c0_g1	0.00	0.00	0.00	10.79	0.00	0.00	0.00	0.00	25.43	0.00
TRINITY_DN866656_c0_g1	0.00	0.00	0.00	0.00	0.00	0.00	0.00	0.00	0.00	0.00
TRINITY_DN866657_c0_g1	0.00	0.00	0.00	0.00	0.00	0.00	0.00	0.00	17.66	0.00
TRINITY_DN866658_c0_g1	0.00	0.00	24.67	0.00	0.00	0.00	0.00	0.00	0.00	0.00
TRINITY_DN866659_c0_g1	0.00	0.00	0.00	0.00	0.00	0.00	0.00	0.00	11.62	0.00
TRINITY_DN86665_c1_g1	0.00	0.00	0.00	7.87	13.07	0.00	0.00	0.00	4.07	0.00
TRINITY_DN866662_c0_g1	0.00	21.91	8.84	5.28	0.00	0.00	7.90	0.00	0.00	0.00
TRINITY_DN866663_c0_g1	0.00	7.80	4.77	0.00	8.94	1.68	0.71	0.73	6.43	0.00
TRINITY_DN866667_c0_g1	0.00	0.00	0.00	0.00	0.00	0.00	0.00	0.00	0.00	0.00
TRINITY_DN866670_c0_g1	0.00	14.22	0.00	0.00	0.00	0.00	0.00	0.00	0.00	0.00
TRINITY_DN866671_c0_g1	0.00	0.00	1.64	0.00	0.00	1.64	0.00	1.52	6.01	0.00
TRINITY_DN866674_c0_g1	0.00	0.00	0.00	0.00	0.00	19.55	0.00	0.00	0.00	0.00
TRINITY_DN866675_c0_g1	0.00	5.19	0.00	0.00	25.27	0.00	0.00	0.00	11.81	0.00
TRINITY_DN866676_c0_g1	0.00	0.00	15.58	0.00	3.15	0.00	0.00	0.00	0.00	0.00
TRINITY_DN866677_c0_g1	0.00	0.00	0.00	0.00	0.00	0.00	0.00	0.00	0.00	0.00
TRINITY_DN866678_c0_g1	0.00	4.46	2.69	8.23	32.78	0.00	3.26	0.00	12.83	0.00
TRINITY_DN866679_c0_g1	0.00	0.00	0.00	0.00	0.00	0.00	0.00	0.00	5.85	0.00
TRINITY_DN86667_c0_g1	0.00	2.15	0.00	6.09	7.19	1.81	6.04	0.00	23.79	0.00
TRINITY_DN86667_c0_g3	4.42	6.46	2.60	7.94	13.18	23.42	2.37	0.00	47.04	7.02
TRINITY_DN86667_c0_g4	0.00	24.49	5.96	4.76	16.64	17.76	0.00	15.74	52.28	3.31
TRINITY_DN86667_c0_g5	0.00	1.01	7.24	7.53	12.45	8.72	0.00	0.00	4.68	0.00
TRINITY_DN86667_c0_g7	0.00	0.00	0.00	3.97	0.00	0.00	0.00	0.00	0.00	0.00
TRINITY_DN866680_c0_g1	0.00	15.44	0.00	0.00	0.00	6.31	0.00	0.00	5.93	0.00
TRINITY_DN866681_c0_g1	0.00	0.00	0.00	0.00	0.00	0.00	0.00	0.00	7.62	3.79
TRINITY_DN866682_c0_g1	0.00	0.00	0.00	0.00	0.00	0.00	0.00	0.00	0.00	0.00
TRINITY_DN866683_c0_g1	0.00	0.00	0.00	3.44	0.00	0.00	0.00	2.54	0.00	0.00
TRINITY_DN866687_c0_g1	0.00	0.00	3.77	2.30	7.60	0.00	0.00	0.00	0.00	0.00
TRINITY_DN866689_c0_g1	0.00	0.00	0.00	0.00	0.00	0.00	0.00	0.00	18.84	0.00
TRINITY_DN86668_c0_g1	0.00	0.00	0.00	0.00	0.00	0.00	0.00	0.00	0.00	0.00
TRINITY_DN86668_c0_g2	1.29	0.00	7.48	0.00	0.00	0.00	0.00	1.39	1.45	0.00
TRINITY_DN86668_c1_g1	0.00	0.00	0.00	0.00	0.00	0.00	0.00	0.00	5.62	0.00
TRINITY_DN866692_c0_g1	2.79	5.48	3.31	0.00	3.34	0.00	0.00	0.00	0.00	0.00
TRINITY_DN866694_c0_g1	0.00	0.00	0.00	0.00	0.00	0.00	0.00	0.00	0.00	0.00
TRINITY_DN866696_c0_g1	0.00	4.40	2.65	1.62	5.38	10.63	0.00	2.40	2.53	0.00
TRINITY_DN866697_c0_g1	0.00	0.00	0.00	0.00	0.00	0.00	0.00	0.00	0.00	0.00
TRINITY_DN866698_c0_g1	0.00	0.00	2.81	0.00	2.85	0.00	0.00	0.00	5.34	0.00
TRINITY_DN866699_c0_g1	0.00	15.26	0.00	0.00	0.00	0.00	0.00	8.17	0.00	0.00
TRINITY_DN86669_c0_g1	0.00	0.00	1.87	1.15	13.40	1.88	0.00	0.00	14.42	0.00
TRINITY_DN86669_c1_g1	0.00	0.00	0.00	0.00	0.00	0.00	0.00	27.38	0.00	0.00
TRINITY_DN86669_c3_g1	0.00	0.00	0.00	0.00	0.00	0.00	0.00	0.00	8.44	0.00
TRINITY_DN8666_c0_g1	12.16	0.00	59.00	58.53	52.12	0.00	20.20	8.70	14.90	0.00
TRINITY_DN8666_c0_g2	0.00	0.00	0.00	0.00	0.00	0.00	0.00	0.00	0.00	0.00
TRINITY_DN8666_c3_g1	0.00	104.74	92.02	143.82	442.24	90.61	89.28	12.45	206.58	9.32
TRINITY_DN866700_c0_g1	0.00	0.00	0.00	0.00	0.00	0.00	0.00	0.00	0.00	0.00
TRINITY_DN866704_c0_g1	0.00	0.00	0.00	0.00	0.00	0.00	0.00	0.00	0.00	0.00
TRINITY_DN866707_c0_g1	0.00	0.00	0.00	14.84	12.61	0.00	0.00	0.00	0.00	0.00
TRINITY_DN866708_c0_g1	0.00	0.00	0.00	0.00	0.00	0.00	0.00	0.00	0.00	0.00
TRINITY_DN86670_c0_g1	0.00	0.00	0.00	0.00	0.00	0.00	0.00	0.00	0.00	0.00
TRINITY_DN86670_c1_g1	0.00	6.13	11.12	9.03	3.74	3.72	6.73	6.61	17.50	0.00
TRINITY_DN866710_c0_g1	0.00	0.00	0.00	0.00	0.00	0.00	0.00	0.00	0.00	0.00
TRINITY_DN866711_c0_g1	0.00	0.00	0.00	0.95	3.16	0.00	0.00	0.00	0.00	0.00
TRINITY_DN866713_c0_g1	0.00	0.00	0.00	0.00	0.00	0.00	0.00	0.00	0.00	0.00
TRINITY_DN866715_c0_g1	0.00	0.00	0.00	1.44	7.17	0.00	0.00	0.00	4.49	0.00
TRINITY_DN866717_c0_g1	0.00	15.65	0.00	0.00	0.00	0.00	0.00	0.00	0.00	0.00
TRINITY_DN866719_c0_g1	0.00	0.00	0.00	0.00	0.00	0.00	0.00	0.00	0.00	0.00
TRINITY_DN86671_c0_g1	0.00	0.00	0.00	0.00	0.00	0.00	0.00	0.00	0.00	0.00
TRINITY_DN86671_c0_g2	0.00	5.41	0.00	9.29	6.62	2.17	5.95	0.00	29.07	0.00
TRINITY_DN86671_c0_g3	0.00	0.00	0.00	0.00	0.00	0.00	0.00	0.00	0.00	0.00
TRINITY_DN866726_c0_g1	0.00	2.81	1.69	1.04	1.73	1.69	0.00	0.00	8.13	0.00
TRINITY_DN866727_c0_g1	0.00	0.00	0.00	0.00	0.00	0.00	0.00	0.00	0.00	0.00
TRINITY_DN866728_c0_g1	0.00	0.11	0.68	0.09	9.36	0.21	0.00	0.00	0.00	0.00
TRINITY_DN866729_c0_g1	0.00	0.00	0.00	0.00	0.00	0.00	0.00	0.00	0.00	0.00
TRINITY_DN86672_c0_g1	0.00	12.68	24.23	3.00	11.06	1.38	3.23	2.62	24.32	2.85
TRINITY_DN86672_c0_g2	0.52	9.38	19.14	11.99	40.98	6.50	6.01	8.95	49.15	0.00
TRINITY_DN86672_c2_g1	0.00	0.00	0.00	0.00	0.00	0.00	0.00	0.00	0.00	0.00
TRINITY_DN866730_c0_g1	0.00	0.00	0.00	0.00	0.00	0.00	0.00	0.00	0.00	0.00
TRINITY_DN866732_c0_g1	0.00	0.00	18.54	0.00	0.00	0.00	0.00	0.00	0.00	0.00
TRINITY_DN866733_c0_g1	0.00	0.00	0.00	0.00	0.00	0.00	0.00	0.00	0.00	0.00
TRINITY_DN866735_c0_g1	0.00	0.00	0.00	0.00	0.00	0.00	0.00	0.00	0.00	0.00
TRINITY_DN866736_c0_g1	0.00	0.00	0.00	0.00	0.00	0.00	0.00	0.00	22.14	0.00
TRINITY_DN866737_c0_g1	0.00	47.29	102.21	34.58	128.07	32.24	5.73	22.51	113.57	0.00
TRINITY_DN866738_c0_g1	0.00	0.00	0.00	0.00	0.00	0.00	0.00	0.00	0.00	0.00
TRINITY_DN866739_c0_g1	0.00	0.00	0.00	0.00	0.00	0.00	0.00	0.00	0.00	0.00
TRINITY_DN86673_c0_g1	0.00	0.00	0.00	0.00	0.00	0.00	0.00	0.00	0.00	0.00
TRINITY_DN866740_c0_g1	0.00	0.00	18.70	2.83	0.00	14.11	0.00	0.00	8.78	0.00
TRINITY_DN866743_c0_g1	0.00	0.00	0.00	0.00	0.00	5.95	5.31	0.00	0.00	0.00
TRINITY_DN866744_c0_g1	0.00	0.00	17.08	6.87	0.00	0.00	0.00	0.00	0.00	0.00
TRINITY_DN866745_c0_g1	0.00	0.00	13.47	8.11	41.41	0.00	0.00	0.00	0.00	0.00
TRINITY_DN866746_c0_g1	0.00	0.00	0.00	0.00	0.00	0.00	0.00	0.00	15.43	0.00
TRINITY_DN866747_c0_g1	0.00	0.00	0.00	0.00	5.98	0.00	0.00	0.00	22.37	0.00
TRINITY_DN866749_c0_g1	0.00	0.00	0.00	0.00	0.00	0.00	0.00	0.00	6.11	0.00
TRINITY_DN86674_c0_g1	0.00	6.61	0.00	0.00	8.07	0.00	0.00	0.00	0.00	0.00
TRINITY_DN86674_c0_g2	0.00	0.00	0.00	0.00	0.00	0.00	0.00	0.00	0.00	0.00
TRINITY_DN86674_c1_g1	0.00	14.06	0.00	0.00	51.60	0.00	0.00	0.00	7.99	0.00
TRINITY_DN86674_c2_g1	0.00	0.00	0.00	0.00	20.74	0.00	0.00	0.00	0.00	0.00
TRINITY_DN866751_c0_g1	0.00	0.00	0.00	0.00	0.00	14.56	0.00	0.00	4.77	0.00
TRINITY_DN866753_c0_g1	0.00	0.00	0.00	0.00	0.00	0.00	0.00	0.00	18.16	0.00
TRINITY_DN866754_c0_g1	0.00	0.00	7.73	1.57	0.00	0.00	0.00	0.00	2.46	0.00
TRINITY_DN866757_c0_g1	0.00	6.99	5.63	1.72	0.00	0.00	2.57	0.00	0.00	0.00
TRINITY_DN866758_c0_g1	0.00	0.00	0.00	0.00	0.00	0.00	0.00	0.00	13.87	0.00
TRINITY_DN866759_c0_g1	0.00	0.00	0.00	20.61	0.00	0.00	0.00	0.00	10.84	0.00
TRINITY_DN86675_c0_g1	0.00	0.00	0.00	0.00	26.48	0.00	0.00	0.00	0.00	0.00
TRINITY_DN86675_c0_g2	0.00	0.00	0.00	0.00	0.00	0.00	0.00	0.00	0.00	0.00
TRINITY_DN86675_c1_g1	0.00	0.00	0.00	0.00	0.00	0.00	0.00	0.00	0.00	0.00
TRINITY_DN866760_c0_g1	0.00	0.00	0.00	3.36	9.61	0.00	0.00	2.49	6.35	0.00
TRINITY_DN866761_c0_g1	0.00	0.00	0.00	1.23	0.00	0.00	0.00	0.00	0.00	0.00
TRINITY_DN866761_c1_g1	0.00	0.00	0.00	0.00	0.00	0.00	0.00	0.00	0.00	0.00
TRINITY_DN866762_c0_g1	0.00	0.00	0.00	0.00	0.00	0.00	0.00	0.00	0.00	0.00
TRINITY_DN866763_c0_g1	0.00	0.00	3.50	0.00	3.53	3.52	0.00	3.13	3.32	0.00
TRINITY_DN866764_c0_g1	0.00	0.00	0.00	0.00	0.00	0.00	0.00	0.00	0.00	0.00
TRINITY_DN866765_c0_g1	0.00	0.00	0.00	0.00	15.89	3.96	0.00	0.00	7.43	0.00
TRINITY_DN866766_c0_g1	1.85	0.00	2.16	0.00	0.00	2.17	1.98	0.00	4.81	0.00
TRINITY_DN866769_c0_g1	0.00	2.49	0.00	0.00	0.00	0.00	0.00	0.00	0.00	0.00
TRINITY_DN86676_c0_g1	0.00	0.00	0.00	0.00	0.00	0.00	0.00	0.00	36.33	0.00
TRINITY_DN866770_c0_g1	0.00	0.00	0.00	0.00	6.00	12.10	5.40	5.29	0.00	0.00
TRINITY_DN866772_c0_g1	0.00	0.00	0.00	0.00	0.00	0.00	0.00	0.00	0.00	0.00
TRINITY_DN866773_c0_g1	0.00	0.00	0.00	3.11	2.58	2.55	2.32	2.31	0.00	0.00
TRINITY_DN866774_c0_g1	0.00	0.00	0.00	0.00	0.00	0.00	0.00	0.00	0.00	0.00
TRINITY_DN866775_c0_g1	0.00	0.00	0.00	0.00	0.00	0.00	0.00	0.00	0.00	0.00
TRINITY_DN866777_c0_g1	0.00	0.00	0.00	10.71	0.00	0.00	5.33	0.00	0.00	0.00
TRINITY_DN866779_c0_g1	0.00	0.00	0.00	3.02	0.00	0.00	0.00	0.00	4.69	0.00
TRINITY_DN866780_c0_g1	0.00	0.00	0.00	0.00	0.00	0.00	0.00	0.00	10.06	0.00
TRINITY_DN866781_c0_g1	0.00	0.00	0.00	0.00	27.05	0.00	0.00	7.89	0.00	0.00
TRINITY_DN866783_c0_g1	0.00	0.00	0.00	0.00	0.00	65.05	0.00	0.00	0.00	0.00
TRINITY_DN866784_c0_g1	0.00	0.00	0.00	0.00	0.00	0.00	0.00	0.00	6.98	0.00
TRINITY_DN866785_c0_g1	0.00	0.00	0.00	0.00	4.02	0.00	0.00	0.00	7.85	0.00
TRINITY_DN866787_c0_g1	0.00	0.00	0.00	9.98	0.00	0.00	0.00	0.00	6.93	0.00
TRINITY_DN866788_c0_g1	0.00	0.00	0.00	0.00	0.00	0.00	0.00	0.00	0.00	0.00
TRINITY_DN866789_c0_g1	0.00	0.00	0.00	0.00	0.00	0.00	0.00	0.00	0.00	0.00
TRINITY_DN86678_c0_g1	0.00	0.00	0.00	0.00	0.00	0.00	0.00	0.00	0.00	0.00
TRINITY_DN86678_c0_g2	0.00	0.00	0.00	0.00	0.00	0.00	13.38	0.00	14.26	0.00
TRINITY_DN86678_c1_g1	0.00	0.00	0.00	0.00	0.00	57.31	0.00	0.00	0.00	0.00
TRINITY_DN866790_c0_g1	0.00	0.00	0.00	0.00	0.00	0.00	0.00	0.00	13.81	0.00
TRINITY_DN866795_c0_g1	0.00	0.00	0.00	0.00	0.00	0.00	0.00	0.00	0.00	0.00
TRINITY_DN866796_c0_g1	0.00	0.00	0.00	0.00	18.39	36.37	0.00	0.00	0.00	0.00
TRINITY_DN866798_c0_g1	0.00	0.00	11.13	0.00	11.32	0.00	0.00	0.00	0.00	0.00
TRINITY_DN86679_c0_g3	0.00	1.79	2.47	0.98	2.95	2.92	2.66	0.00	22.68	0.00
TRINITY_DN8667_c0_g1	0.00	0.00	0.00	0.00	0.00	0.00	0.00	0.00	0.00	0.00
TRINITY_DN8667_c0_g2	0.00	7.59	26.02	24.03	24.67	0.00	8.37	15.61	35.28	0.00
TRINITY_DN866800_c0_g1	0.00	0.00	0.00	10.48	0.00	0.00	0.00	0.00	0.00	0.00
TRINITY_DN866801_c0_g1	0.00	9.92	35.75	0.00	0.00	24.19	0.00	0.00	0.00	0.00
TRINITY_DN866802_c0_g1	0.00	0.00	0.00	0.00	0.00	0.00	0.00	0.00	0.00	0.00
TRINITY_DN866804_c0_g1	0.00	0.00	0.00	0.00	0.00	0.00	0.00	0.00	0.00	0.00
TRINITY_DN866807_c0_g1	0.00	0.00	0.00	3.65	0.00	0.00	0.00	0.00	2.84	0.00
TRINITY_DN866808_c0_g1	0.00	0.00	1.73	1.06	0.00	1.73	0.00	4.79	11.69	1.58
TRINITY_DN86680_c0_g1	0.00	0.00	0.00	0.98	0.00	0.00	0.00	2.96	0.00	1.46
TRINITY_DN866811_c0_g1	0.00	0.88	2.10	3.89	1.08	6.31	0.00	0.00	11.24	0.00
TRINITY_DN866815_c0_g1	0.00	0.00	0.00	0.00	0.00	0.00	0.00	0.00	0.00	0.00
TRINITY_DN866816_c0_g1	0.00	1.37	2.46	0.00	0.85	0.00	0.00	2.31	0.80	0.00
TRINITY_DN866817_c0_g1	0.00	40.43	0.00	0.00	0.00	0.00	0.00	0.00	0.00	0.00
TRINITY_DN866819_c0_g1	0.00	0.00	0.00	0.00	0.00	0.00	0.00	0.00	0.00	0.00
TRINITY_DN86681_c0_g1	0.00	0.00	0.00	0.00	11.45	0.00	0.00	0.00	5.34	0.00
TRINITY_DN86681_c0_g3	0.00	0.00	9.82	0.00	0.00	14.85	0.00	0.00	4.61	0.00
TRINITY_DN86681_c0_g4	0.00	7.02	8.43	11.24	7.20	1.41	1.29	3.91	24.46	0.00
TRINITY_DN866820_c0_g1	0.00	0.00	0.00	0.00	0.00	12.33	0.00	0.00	0.00	0.00
TRINITY_DN866821_c0_g1	0.00	0.00	0.00	0.00	0.00	0.00	0.00	0.00	0.00	0.00
TRINITY_DN866823_c0_g1	0.00	0.00	0.00	4.21	0.00	0.00	0.00	0.00	0.00	0.00
TRINITY_DN866824_c0_g1	0.00	1.42	5.68	0.46	6.93	2.22	0.00	1.61	1.46	0.00
TRINITY_DN866827_c0_g1	0.00	0.00	0.00	0.00	0.00	0.00	0.00	12.45	0.00	0.00
TRINITY_DN866828_c0_g1	0.00	0.00	0.00	0.00	0.00	0.00	0.00	0.00	0.00	0.00
TRINITY_DN86682_c0_g1	0.00	2.92	1.24	2.29	23.89	2.48	5.50	3.16	21.10	0.00
TRINITY_DN86682_c1_g1	0.00	10.27	0.00	0.00	0.00	0.00	0.00	0.00	0.00	0.00
TRINITY_DN86682_c2_g1	0.00	0.00	0.00	0.00	25.04	12.45	0.00	0.00	23.17	0.00
TRINITY_DN866831_c0_g1	0.00	0.00	0.00	0.00	0.00	0.00	0.00	0.00	0.00	0.00
TRINITY_DN866832_c0_g1	0.00	0.00	0.00	0.00	0.00	29.75	0.00	0.00	0.00	0.00
TRINITY_DN866833_c0_g1	0.00	0.00	0.00	0.00	0.00	0.00	0.00	0.00	0.00	0.00
TRINITY_DN866834_c0_g1	0.00	0.00	8.16	0.00	8.21	0.00	0.00	0.00	3.84	0.00
TRINITY_DN866835_c0_g1	0.00	0.00	10.26	0.00	0.00	0.00	0.00	0.00	0.00	0.00
TRINITY_DN86683_c0_g1	0.00	0.00	0.00	0.00	7.39	0.00	0.00	6.54	3.46	0.00
TRINITY_DN86683_c1_g1	0.00	5.69	0.00	4.19	0.00	0.00	0.00	0.00	0.00	0.00
TRINITY_DN866841_c0_g1	0.00	0.00	11.78	1574.74	23.38	0.00	17.31	8.61	1.80	0.00
TRINITY_DN866842_c0_g1	0.00	0.00	0.00	0.00	0.00	0.00	0.00	20.41	0.00	0.00
TRINITY_DN866847_c0_g1	0.00	0.00	0.00	0.00	0.00	0.00	0.00	0.00	0.00	0.00
TRINITY_DN866848_c0_g1	0.00	0.00	0.00	6.34	0.00	0.00	0.00	0.00	0.00	0.00
TRINITY_DN866849_c0_g1	0.00	0.00	0.00	0.00	0.00	0.00	0.00	0.00	0.00	0.00
TRINITY_DN866850_c0_g1	0.00	0.00	0.00	0.00	0.00	0.00	0.00	0.00	0.00	0.00
TRINITY_DN866852_c0_g1	0.00	0.00	0.00	0.00	14.82	0.00	0.00	0.00	0.00	0.00
TRINITY_DN866853_c0_g1	0.00	0.00	0.00	0.00	0.00	0.00	0.00	0.00	0.00	0.00
TRINITY_DN866854_c0_g1	0.00	0.00	0.00	0.00	16.76	0.00	0.00	0.00	32.84	0.00
TRINITY_DN866855_c0_g1	0.00	0.00	0.00	0.00	0.00	12.10	0.00	0.00	11.27	0.00
TRINITY_DN866857_c0_g1	0.00	0.00	34.45	0.00	0.00	8.72	0.00	0.00	0.00	0.00
TRINITY_DN866858_c0_g1	1.52	0.00	0.00	0.00	1.80	0.00	0.00	0.00	2.95	0.00
TRINITY_DN866860_c0_g1	0.00	0.00	4.34	2.66	6.63	0.00	0.00	0.00	4.16	0.00
TRINITY_DN866861_c0_g1	0.00	3.82	1.15	0.71	2.36	0.00	0.00	1.07	1.11	0.00
TRINITY_DN866863_c0_g1	0.00	0.00	2.62	1.61	2.69	0.00	0.00	1.22	2.54	1.20
TRINITY_DN866864_c0_g1	0.00	0.00	0.00	0.00	0.00	0.00	0.00	0.00	0.00	0.00
TRINITY_DN866866_c0_g1	0.00	1.06	0.00	3.91	3.91	5.08	0.00	1.18	7.38	0.00
TRINITY_DN866867_c0_g1	0.00	0.00	0.00	0.00	0.00	0.00	0.00	0.00	0.00	0.00
TRINITY_DN866869_c0_g1	0.00	0.00	0.00	0.00	0.00	0.00	0.00	0.00	0.00	0.00
TRINITY_DN86686_c0_g1	0.00	0.00	0.00	0.00	0.00	0.00	0.00	0.00	0.00	0.00
TRINITY_DN86686_c0_g2	0.00	1.76	4.25	1.33	0.00	0.00	0.00	1.94	8.15	0.00
TRINITY_DN86686_c1_g1	0.00	0.00	13.87	8.35	5.75	0.00	0.00	0.00	0.00	0.00
TRINITY_DN86686_c1_g2	0.00	0.00	0.00	0.00	0.00	0.00	0.00	14.73	0.00	0.00
TRINITY_DN86686_c2_g1	0.00	0.00	0.00	0.00	0.00	10.02	0.00	0.00	0.00	0.00
TRINITY_DN86686_c4_g2	0.00	0.00	0.00	0.00	0.00	0.00	0.00	0.00	0.00	0.00
TRINITY_DN86686_c5_g1	0.00	0.00	0.00	0.00	0.00	0.00	0.00	0.00	0.00	0.00
TRINITY_DN866877_c0_g1	5.52	0.00	0.00	0.00	0.00	0.00	0.00	0.00	18.49	0.00
TRINITY_DN866878_c0_g1	0.00	0.00	0.00	0.00	0.00	9.75	0.00	0.00	9.09	0.00
TRINITY_DN866879_c0_g1	0.00	0.00	0.00	0.00	0.00	0.00	0.00	0.00	0.00	0.00
TRINITY_DN86687_c0_g1	4.56	0.00	0.00	3.29	0.00	5.55	0.00	0.00	15.38	0.00
TRINITY_DN866880_c0_g1	0.00	0.00	0.00	0.00	0.00	0.00	0.00	0.00	0.00	0.00
TRINITY_DN866881_c0_g1	0.00	0.00	0.00	0.00	19.24	0.00	0.00	0.00	0.00	0.00
TRINITY_DN866882_c0_g1	0.00	0.00	0.00	0.00	0.00	5.98	0.00	0.00	11.09	0.00
TRINITY_DN866883_c0_g1	0.00	0.00	0.00	0.00	0.00	0.00	0.00	16.61	0.00	0.00
TRINITY_DN866887_c0_g1	0.00	0.00	0.00	0.00	0.00	0.00	0.00	0.00	0.00	0.00
TRINITY_DN866888_c0_g1	0.00	0.00	0.00	0.00	12.43	4.14	0.00	0.00	3.87	0.00
TRINITY_DN86688_c0_g1	0.00	0.00	17.90	0.00	18.39	0.00	0.00	0.00	40.74	0.00
TRINITY_DN866890_c0_g1	0.00	0.00	0.00	0.00	0.00	0.00	0.00	0.00	0.00	0.00
TRINITY_DN866891_c0_g1	0.00	0.00	4.73	11.44	0.00	0.00	0.00	0.00	0.00	0.00
TRINITY_DN866892_c0_g1	0.00	0.00	0.00	0.00	0.00	0.00	0.00	0.00	5.39	0.00
TRINITY_DN866893_c0_g1	0.00	0.00	24.48	0.00	0.00	0.00	0.00	0.00	0.00	0.00
TRINITY_DN866894_c0_g1	0.00	0.00	0.00	0.00	0.00	0.00	0.00	0.00	3.62	0.00
TRINITY_DN866895_c0_g1	0.00	0.00	0.00	0.00	0.00	0.00	0.00	0.00	18.60	0.00
TRINITY_DN866896_c0_g1	0.00	0.00	18.21	0.00	18.73	0.00	0.00	0.00	0.00	0.00
TRINITY_DN866897_c0_g1	0.00	0.00	0.00	0.00	0.00	0.00	0.00	0.00	0.00	0.00
TRINITY_DN866899_c0_g1	0.00	0.00	0.00	0.00	0.00	0.00	0.00	0.00	10.64	0.00
TRINITY_DN86689_c0_g1	0.00	0.00	0.00	0.00	0.00	0.00	0.00	0.00	0.00	0.00
TRINITY_DN8668_c0_g1	0.00	4.48	14.76	9.94	17.89	4.61	4.08	3.23	16.80	0.00
TRINITY_DN8668_c0_g2	0.22	13.14	31.07	28.73	49.91	30.49	11.49	10.15	124.44	6.04
TRINITY_DN8668_c1_g1	0.00	0.00	0.00	0.00	0.00	0.00	0.00	0.00	0.00	0.00
TRINITY_DN8668_c1_g2	0.00	0.00	0.00	0.00	10.69	0.00	0.00	0.00	6.51	0.00
TRINITY_DN8668_c3_g1	0.00	0.00	16.84	14.52	115.32	0.00	14.97	0.00	0.00	0.00
TRINITY_DN8668_c5_g1	0.00	1.67	10.25	3.84	42.61	16.07	0.00	7.36	37.09	10.94
TRINITY_DN8668_c7_g1	0.00	0.00	0.00	7.99	13.52	0.00	0.00	0.00	0.00	0.00
TRINITY_DN8668_c9_g1	0.00	0.00	0.00	0.00	0.00	0.00	0.00	0.00	0.00	0.00
TRINITY_DN866900_c0_g1	0.00	0.00	0.00	0.00	3.35	0.00	0.00	0.00	0.00	0.00
TRINITY_DN866901_c0_g1	0.00	0.00	6.11	1.88	0.00	1.02	0.94	0.00	2.97	0.00
TRINITY_DN866902_c0_g1	0.00	0.00	0.00	0.00	7.39	0.00	0.00	0.00	0.00	0.00
TRINITY_DN866903_c0_g1	0.00	0.00	0.00	0.00	0.00	0.00	0.00	0.00	12.27	0.00
TRINITY_DN866904_c0_g1	0.00	0.00	0.00	0.00	0.00	0.00	0.00	0.00	0.00	0.00
TRINITY_DN866905_c0_g1	0.00	0.00	2.77	1.69	5.60	0.00	0.00	0.00	0.00	0.00
TRINITY_DN866906_c0_g1	0.00	0.00	0.00	0.00	0.00	0.00	0.00	0.00	0.00	0.00
TRINITY_DN86690_c2_g1	0.00	0.00	0.00	0.00	0.00	0.00	0.00	0.00	15.53	0.00
TRINITY_DN86690_c3_g1	0.00	0.00	0.00	0.00	0.00	0.00	0.00	0.00	0.00	0.00
TRINITY_DN86690_c3_g2	0.00	0.00	0.00	0.00	0.00	0.00	0.00	0.00	0.00	0.00
TRINITY_DN86690_c5_g1	0.00	0.00	0.00	0.00	0.00	0.00	0.00	0.00	0.00	0.00
TRINITY_DN86690_c6_g1	11.26	0.00	0.00	0.00	0.00	0.00	0.00	0.00	0.00	0.00
TRINITY_DN866910_c0_g1	0.00	0.00	0.00	2.78	0.00	0.00	0.00	0.00	4.32	0.00
TRINITY_DN866912_c0_g1	0.00	0.00	0.00	0.00	0.00	0.00	0.00	0.00	0.00	0.00
TRINITY_DN866913_c0_g1	0.00	0.00	0.00	4.83	0.00	0.00	2.40	0.00	0.00	0.00
TRINITY_DN866914_c0_g1	0.00	0.00	0.00	2.16	7.17	0.00	0.00	0.00	0.00	0.00
TRINITY_DN866915_c0_g1	0.00	0.00	0.00	0.00	14.12	0.00	0.00	0.00	4.40	0.00
TRINITY_DN866916_c0_g1	0.00	0.00	0.00	0.00	0.00	0.00	7.61	0.00	7.99	0.00
TRINITY_DN866918_c0_g1	0.00	0.00	10.80	3.30	5.47	0.00	0.00	2.44	5.14	0.00
TRINITY_DN86691_c0_g1	0.00	0.00	0.00	0.00	0.00	0.00	0.00	0.00	0.00	0.00
TRINITY_DN86691_c2_g1	0.00	0.00	0.00	0.00	0.00	0.00	0.00	0.00	0.00	0.00
TRINITY_DN866920_c0_g1	0.00	0.00	0.00	0.00	14.21	0.00	0.00	0.00	0.00	0.00
TRINITY_DN866925_c0_g1	0.00	0.00	0.00	0.00	0.00	0.00	0.00	0.00	0.00	0.00
TRINITY_DN866926_c0_g1	0.00	0.00	3.89	0.00	7.85	0.00	3.53	0.00	0.00	3.47
TRINITY_DN866927_c0_g1	0.00	0.00	0.00	9.01	3.73	0.00	3.35	0.00	0.00	0.00
TRINITY_DN866929_c0_g1	0.00	0.00	0.00	0.00	0.00	0.00	0.00	0.00	47.04	0.00
TRINITY_DN86692_c0_g1	0.00	0.00	0.00	17.80	27.30	0.00	0.00	0.00	0.00	0.00
TRINITY_DN86692_c1_g1	0.00	0.00	0.00	0.00	0.00	19.44	0.00	0.00	0.00	0.00
TRINITY_DN866930_c0_g1	0.00	0.00	0.00	0.00	0.00	0.00	0.00	0.00	0.00	0.00
TRINITY_DN866933_c0_g1	0.00	0.00	35.80	21.53	0.00	18.19	0.00	0.00	0.00	0.00
TRINITY_DN866936_c0_g1	10.36	29.78	47.69	11293.00	90.88	18.18	79.88	142.18	77.17	0.00
TRINITY_DN866937_c0_g1	3.06	129.19	218.07	188.16	417.55	127.72	118.83	61.66	714.13	29.18
TRINITY_DN866938_c0_g1	0.00	0.00	0.00	0.00	7.60	0.00	0.00	0.00	0.00	0.00
TRINITY_DN866939_c0_g1	0.00	0.00	2.08	0.00	2.52	6.52	1.93	0.00	4.77	0.00
TRINITY_DN86693_c0_g1	8.88	0.00	15.93	33.57	37.26	33.53	4.78	8.11	4.98	4.72
TRINITY_DN86693_c0_g2	0.00	4.24	0.00	25.02	0.00	19.35	0.00	0.00	0.00	0.00
TRINITY_DN86693_c0_g3	11.17	42.38	24.55	19.10	33.49	25.94	22.87	40.95	209.43	0.00
TRINITY_DN86693_c1_g1	0.00	0.00	0.00	0.00	10.25	0.00	0.00	0.00	0.00	0.00
TRINITY_DN86693_c4_g1	0.00	0.00	0.00	0.00	0.00	0.00	0.00	0.00	0.00	0.00
TRINITY_DN866942_c0_g1	0.00	0.00	0.00	0.00	0.00	0.00	0.00	0.00	0.00	0.00
TRINITY_DN866944_c0_g1	0.00	0.00	0.00	8.72	0.00	0.00	0.00	0.00	0.00	0.00
TRINITY_DN866945_c0_g1	0.00	0.00	0.00	0.00	0.00	0.00	0.00	0.00	0.00	0.00
TRINITY_DN866946_c0_g1	0.00	0.00	0.00	0.00	0.00	0.00	0.00	0.00	0.00	0.00
TRINITY_DN866948_c0_g1	0.00	0.00	0.00	0.00	0.00	0.00	0.00	0.00	0.00	0.00
TRINITY_DN86694_c0_g2	0.00	0.00	4.57	0.00	1.58	0.00	0.00	0.00	4.90	0.00
TRINITY_DN86694_c0_g3	0.00	0.00	0.00	0.00	17.36	0.00	0.00	0.00	0.00	0.00
TRINITY_DN866952_c0_g1	0.00	0.00	0.00	0.00	0.00	0.00	0.00	0.00	10.86	0.00
TRINITY_DN866953_c0_g1	0.00	0.00	0.00	0.00	0.00	0.00	13.60	0.00	0.00	0.00
TRINITY_DN866954_c0_g1	0.00	0.00	6.97	1.45	0.00	30.96	0.00	0.00	0.00	0.00
TRINITY_DN866955_c0_g1	0.00	0.00	0.00	0.00	0.00	0.00	0.00	0.00	0.00	0.00
TRINITY_DN866956_c0_g1	0.00	0.00	0.00	0.00	0.00	0.00	0.00	0.00	0.00	0.00
TRINITY_DN866959_c0_g1	0.00	0.00	0.00	7.75	0.00	0.00	0.00	0.00	0.00	0.00
TRINITY_DN86695_c0_g2	5.00	49.41	57.19	94.87	87.64	24.90	36.62	32.99	208.94	0.00
TRINITY_DN86695_c1_g1	0.00	0.00	0.00	0.00	0.00	0.00	0.00	13.81	0.00	0.00
TRINITY_DN86695_c3_g1	0.00	7.38	0.00	2.71	0.00	9.00	0.00	0.00	9.89	0.00
TRINITY_DN866961_c0_g1	0.00	0.00	0.00	0.00	0.00	0.00	0.00	0.00	0.00	0.00
TRINITY_DN866962_c0_g1	0.00	0.00	0.00	0.00	0.00	0.00	0.00	0.00	0.00	0.00
TRINITY_DN866963_c0_g1	0.00	0.00	0.00	0.00	0.00	0.00	0.00	0.00	0.00	0.00
TRINITY_DN866964_c0_g1	0.00	0.00	0.00	0.00	0.00	0.00	0.00	0.00	0.00	0.00
TRINITY_DN866965_c0_g1	0.00	0.00	0.00	0.00	0.00	0.00	0.00	0.00	9.83	0.00
TRINITY_DN866966_c0_g1	0.00	2.13	2.57	2.11	20.83	0.00	0.00	0.00	13.11	3.10
TRINITY_DN866969_c0_g1	0.00	0.00	0.00	0.00	0.00	0.00	0.00	0.00	0.00	0.00
TRINITY_DN86696_c0_g1	0.00	4.44	9.35	2.28	1.98	0.00	0.00	0.00	0.00	0.00
TRINITY_DN866971_c0_g1	0.00	9.68	19.53	38.01	35.44	11.78	3.54	10.44	44.19	3.48
TRINITY_DN866972_c0_g1	0.00	0.00	0.00	0.00	0.00	0.00	0.00	0.00	0.00	0.00
TRINITY_DN866973_c0_g1	0.00	0.00	0.00	0.00	64.15	0.00	0.00	0.00	0.00	0.00
TRINITY_DN866974_c0_g1	0.00	0.00	0.00	0.00	0.00	0.00	0.00	0.00	0.00	0.00
TRINITY_DN866975_c0_g1	0.00	0.00	0.00	0.00	0.00	0.00	0.00	0.00	0.00	0.00
TRINITY_DN866976_c0_g1	0.00	0.00	0.00	5.76	0.00	19.55	0.00	0.00	0.00	0.00
TRINITY_DN866979_c0_g1	0.00	2.56	3.08	5.68	11.04	0.00	0.00	0.00	7.43	0.00
TRINITY_DN86697_c0_g1	0.00	7.63	0.00	0.00	9.33	0.00	0.00	8.17	14.37	0.00
TRINITY_DN866980_c0_g1	0.00	0.00	0.00	0.00	0.00	0.00	0.00	0.00	0.00	0.00
TRINITY_DN866981_c0_g1	0.00	0.00	1.81	2.23	5.56	0.00	0.00	0.00	3.49	0.00
TRINITY_DN866982_c0_g1	0.00	0.00	0.00	0.00	0.00	0.00	11.13	0.00	0.00	0.00
TRINITY_DN866983_c0_g1	0.00	0.00	0.00	0.00	0.00	0.00	0.00	0.00	0.00	0.00
TRINITY_DN866985_c0_g1	0.00	0.00	0.00	0.00	0.00	0.00	0.00	0.00	0.00	0.00
TRINITY_DN866986_c0_g1	0.00	0.00	0.00	0.00	0.00	0.00	0.00	0.00	24.98	0.00
TRINITY_DN866989_c0_g1	0.00	0.00	0.00	0.00	0.00	0.00	0.00	0.00	8.69	0.00
TRINITY_DN86698_c0_g1	0.00	6.07	0.00	7.81	22.43	0.00	0.00	0.00	19.67	0.00
TRINITY_DN866991_c0_g1	0.00	0.00	0.00	0.00	0.00	0.00	0.00	0.00	0.00	0.00
TRINITY_DN866993_c0_g1	0.00	0.00	4.53	2.74	0.00	13.68	0.00	4.02	0.00	0.00
TRINITY_DN866995_c0_g1	0.00	0.00	0.00	0.00	0.00	0.00	0.00	0.00	14.13	0.00
TRINITY_DN866996_c0_g1	0.00	0.00	14.35	0.00	7.20	0.00	0.00	0.00	0.00	0.00
TRINITY_DN866997_c0_g1	0.00	0.00	0.00	0.00	4.34	0.00	0.00	0.00	0.00	0.00
TRINITY_DN866998_c0_g1	0.00	0.00	0.00	0.00	0.00	0.00	0.00	0.00	0.00	0.00
TRINITY_DN866999_c0_g1	0.00	0.00	0.00	0.00	17.80	0.00	0.00	0.00	0.00	0.00
TRINITY_DN8669_c0_g1	1.71	6.62	4.00	2.90	8.49	0.00	0.00	0.00	0.00	4.06
TRINITY_DN8669_c0_g2	0.00	0.00	0.00	0.00	2.21	0.00	2.41	0.00	2.51	0.00
TRINITY_DN8669_c1_g1	0.00	0.00	0.00	0.00	2.42	0.00	0.00	0.00	2.27	0.00
TRINITY_DN8669_c3_g1	0.00	0.00	0.00	0.00	0.00	0.00	0.00	0.00	33.40	0.00
TRINITY_DN8669_c6_g1	0.00	0.00	0.00	18.94	0.00	0.00	0.00	0.00	0.00	0.00
TRINITY_DN866_c0_g2	4.81	31.50	105.98	70.41	171.05	50.65	11.66	29.85	243.92	5.10
TRINITY_DN866_c0_g3	3.60	46.10	106.56	67.73	175.62	67.40	27.68	32.74	203.00	4.64
TRINITY_DN866_c1_g1	1.75	26.51	49.58	13.68	93.07	17.33	20.27	26.23	142.70	1.85
TRINITY_DN866_c1_g2	7.00	96.23	218.59	130.42	479.30	118.98	48.12	77.42	524.48	32.14
TRINITY_DN866_c2_g1	0.00	30.76	139.12	44.28	153.57	47.21	20.14	0.00	141.91	2.83
TRINITY_DN866_c2_g2	0.00	0.00	0.00	0.00	15.24	15.12	0.00	0.00	0.00	0.00
TRINITY_DN866_c32_g1	1.43	26.11	33.44	48.24	43.97	34.73	13.65	13.74	116.76	3.02
TRINITY_DN866_c37_g1	0.00	0.00	0.00	0.00	0.00	0.00	0.00	0.00	0.00	0.00
TRINITY_DN866_c38_g1	0.00	0.00	0.00	0.00	0.00	0.00	0.00	0.00	0.00	0.00
TRINITY_DN866_c4_g1	5.39	47.56	88.87	68.51	169.14	66.58	23.40	6.75	169.31	0.00
TRINITY_DN866_c5_g1	0.00	0.00	19.28	0.00	9.77	39.10	0.00	0.00	15.09	0.00
TRINITY_DN866_c6_g1	0.00	0.00	0.00	0.00	0.00	0.00	0.00	0.00	0.00	0.00
TRINITY_DN866_c7_g1	0.00	0.00	1.13	0.00	0.00	0.00	0.00	0.00	0.00	0.00
TRINITY_DN867001_c0_g1	0.00	5.90	0.00	0.00	7.20	0.00	6.42	0.00	0.00	0.00
TRINITY_DN867002_c0_g1	0.00	1.88	2.27	2.78	4.61	0.00	0.00	2.07	4.34	0.00
TRINITY_DN867003_c0_g1	0.00	0.00	0.00	0.00	0.00	0.00	0.00	0.00	0.00	0.00
TRINITY_DN867004_c0_g1	0.00	0.00	0.00	0.00	0.00	0.00	0.00	0.00	0.00	0.00
TRINITY_DN867006_c0_g1	0.00	0.00	0.00	0.00	0.00	0.00	5.69	0.00	0.00	5.63
TRINITY_DN867007_c0_g1	0.00	0.00	2.86	12.23	0.00	2.87	0.00	0.00	5.44	0.00
TRINITY_DN867009_c0_g1	0.00	0.00	0.00	0.83	0.00	0.00	0.00	0.00	4.22	0.00
TRINITY_DN86700_c0_g1	14.70	23.06	0.00	338.96	17.47	0.00	0.00	0.00	9.34	18.29
TRINITY_DN86700_c1_g1	0.00	12.56	7.64	4.57	23.00	7.72	0.00	0.00	21.41	13.55
TRINITY_DN86700_c2_g1	0.00	0.00	0.00	0.00	10.50	0.00	0.00	0.00	0.00	0.00
TRINITY_DN867010_c0_g1	0.00	0.00	0.00	2.77	0.00	0.00	0.00	0.00	4.30	0.00
TRINITY_DN867012_c0_g1	0.00	0.00	0.00	0.00	0.00	0.00	1.95	0.00	4.09	0.00
TRINITY_DN867013_c0_g1	0.00	0.00	0.00	0.00	0.00	0.00	0.00	0.00	8.63	0.00
TRINITY_DN867016_c0_g1	0.00	0.00	0.00	2.37	0.00	0.00	1.77	0.00	3.71	0.00
TRINITY_DN867017_c0_g1	0.00	0.00	0.00	0.00	2.05	0.00	0.00	0.00	1.93	0.00
TRINITY_DN867020_c0_g1	0.00	0.00	0.00	8.96	0.00	0.00	0.00	0.00	14.13	0.00
TRINITY_DN867023_c0_g1	0.00	20.25	0.00	0.00	37.27	12.36	0.00	0.00	11.51	10.81
TRINITY_DN867024_c0_g1	0.00	0.00	0.00	0.00	0.00	0.00	0.00	0.00	0.00	0.00
TRINITY_DN867025_c0_g1	0.00	0.00	0.00	3.30	27.44	0.00	0.00	0.00	5.12	4.87
TRINITY_DN867026_c0_g1	0.00	0.00	0.00	2.68	0.00	0.00	0.00	0.00	4.16	0.00
TRINITY_DN867027_c0_g1	0.00	5.93	0.00	8.65	43.40	0.00	0.00	0.00	13.48	0.00
TRINITY_DN867028_c0_g1	0.00	0.00	0.00	0.00	0.00	0.00	0.00	0.00	0.00	0.00
TRINITY_DN867029_c0_g1	0.00	0.00	7.79	0.00	0.00	0.00	0.00	0.00	0.00	0.00
TRINITY_DN86702_c0_g1	0.00	0.00	0.00	0.00	0.00	0.00	0.00	0.00	7.24	0.00
TRINITY_DN86702_c0_g2	0.00	0.00	10.10	6.15	20.38	0.00	0.00	7.94	12.76	0.00
TRINITY_DN86702_c0_g3	0.00	0.00	0.00	6.62	4.53	22.43	9.90	0.00	0.00	0.00
TRINITY_DN86702_c1_g1	0.00	0.00	0.00	0.00	9.71	0.00	0.00	0.00	0.00	0.00
TRINITY_DN86702_c3_g1	0.00	0.00	0.00	10.48	95.45	0.00	0.00	0.00	16.56	0.00
TRINITY_DN867032_c0_g1	3.28	1.59	0.00	0.00	3.90	0.00	0.00	1.76	7.35	0.00
TRINITY_DN867035_c0_g1	0.00	0.00	19.17	11.53	19.21	0.00	0.00	0.00	5.99	0.00
TRINITY_DN867039_c0_g1	0.00	0.00	0.00	4.17	0.00	0.00	0.00	0.00	0.00	0.00
TRINITY_DN86703_c0_g2	0.00	0.00	0.00	0.00	30.48	0.00	0.00	0.00	14.13	0.00
TRINITY_DN86703_c1_g1	0.00	0.00	2.83	1.74	4.35	0.00	0.00	0.00	4.10	0.00
TRINITY_DN867041_c0_g1	0.00	0.00	0.00	0.00	0.00	0.00	18.03	0.00	18.81	0.00
TRINITY_DN867042_c0_g1	0.00	0.00	0.00	8.76	0.00	0.00	0.00	0.00	6.84	0.00
TRINITY_DN867043_c0_g1	0.00	0.00	7.45	0.00	7.48	0.00	0.00	0.00	6.97	0.00
TRINITY_DN867044_c0_g1	0.00	3.91	0.00	0.00	19.05	0.00	0.00	0.00	4.45	0.00
TRINITY_DN867045_c0_g1	0.00	0.00	0.00	9.23	0.00	0.00	0.00	0.00	14.59	0.00
TRINITY_DN867046_c0_g1	0.00	0.00	0.00	0.00	0.00	0.00	0.00	0.00	0.00	0.00
TRINITY_DN86704_c0_g1	0.00	0.00	9.01	2.77	21.55	0.00	4.14	0.00	2.90	2.75
TRINITY_DN86704_c1_g1	0.00	0.00	0.00	0.00	0.00	0.00	0.00	0.00	0.00	0.00
TRINITY_DN86704_c2_g1	0.00	0.00	0.00	5.28	0.00	35.81	0.00	0.00	0.00	0.00
TRINITY_DN867050_c0_g1	0.00	0.00	0.00	0.00	0.00	0.00	0.00	0.00	0.00	0.00
TRINITY_DN867051_c0_g1	0.00	0.00	0.00	0.00	0.00	0.00	0.00	0.00	0.00	0.00
TRINITY_DN867054_c0_g1	0.00	0.00	0.00	0.00	14.06	0.00	0.00	0.00	0.00	0.00
TRINITY_DN867055_c0_g1	0.00	0.00	6.25	1.91	3.16	0.00	0.00	2.81	11.86	2.80
TRINITY_DN867057_c0_g1	0.00	0.00	0.00	0.00	0.00	0.00	0.00	0.00	0.77	0.00
TRINITY_DN867058_c0_g1	0.00	0.00	0.00	0.00	0.00	0.00	0.00	0.00	0.00	0.00
TRINITY_DN86705_c10_g1	0.00	0.00	0.00	0.00	0.00	0.00	0.00	0.00	0.00	0.00
TRINITY_DN86705_c1_g1	0.00	0.00	0.00	0.00	0.00	0.00	0.00	0.00	0.00	0.00
TRINITY_DN86705_c1_g2	0.00	0.00	0.00	0.00	0.00	70.01	0.00	0.00	13.12	0.00
TRINITY_DN86705_c2_g1	0.00	0.00	0.00	0.00	0.00	0.00	0.00	0.00	0.00	0.00
TRINITY_DN86705_c3_g1	0.00	0.00	0.00	7.97	40.49	0.00	0.00	11.92	12.54	0.00
TRINITY_DN86705_c4_g1	0.00	0.00	0.00	0.00	0.00	0.00	0.00	0.00	0.00	0.00
TRINITY_DN86705_c5_g1	0.00	0.00	0.00	11.02	0.00	0.00	0.00	0.00	0.00	0.00
TRINITY_DN86705_c6_g1	0.00	0.00	0.00	0.00	0.00	0.00	0.00	0.00	0.00	0.00
TRINITY_DN86705_c8_g1	0.00	0.00	0.00	0.00	0.00	0.00	0.00	0.00	0.00	0.00
TRINITY_DN86705_c9_g1	0.00	0.00	0.00	0.00	0.00	0.00	0.00	0.00	0.00	0.00
TRINITY_DN867060_c0_g1	0.00	0.00	0.00	0.00	0.00	0.00	0.00	5.51	0.00	0.00
TRINITY_DN867061_c0_g1	0.00	0.00	0.00	2.39	17.87	0.00	0.00	0.00	0.00	0.00
TRINITY_DN867062_c0_g1	0.00	0.00	0.00	7.11	0.00	0.00	0.00	10.63	0.00	0.00
TRINITY_DN867064_c0_g1	0.00	0.00	0.00	0.00	17.80	0.00	0.00	0.00	16.41	0.00
TRINITY_DN867065_c0_g1	0.00	0.00	0.00	0.00	4.26	0.00	0.00	0.00	0.00	0.00
TRINITY_DN867066_c0_g1	0.00	0.00	0.00	0.00	0.00	0.00	0.00	0.00	0.00	0.00
TRINITY_DN867067_c0_g1	0.00	0.00	0.00	0.00	0.00	0.00	0.00	0.00	0.00	0.00
TRINITY_DN86706_c0_g1	0.00	0.00	0.00	4.23	11.70	0.00	0.00	2.10	6.61	0.00
TRINITY_DN86706_c0_g2	0.00	0.00	0.00	0.00	0.00	0.00	0.00	0.00	0.00	0.00
TRINITY_DN86706_c0_g3	0.00	0.00	2.05	2.52	0.00	0.00	0.00	0.00	1.98	0.00
TRINITY_DN867071_c0_g1	0.00	2.15	0.00	0.00	0.00	0.00	0.00	2.35	0.00	0.00
TRINITY_DN867072_c0_g1	0.00	0.00	7.88	2.00	4.80	2.15	0.73	0.00	9.54	0.00
TRINITY_DN867074_c0_g1	0.00	0.00	0.00	0.00	0.00	0.00	0.00	0.00	0.00	0.00
TRINITY_DN867075_c0_g1	0.00	0.00	2.83	1.73	2.87	0.00	0.00	2.56	5.39	0.00
TRINITY_DN867076_c0_g1	0.00	0.00	4.09	0.00	4.12	0.00	0.00	0.00	3.85	0.00
TRINITY_DN867077_c0_g1	0.00	0.00	0.00	0.00	0.00	0.00	0.00	0.00	9.30	0.00
TRINITY_DN867078_c0_g1	0.00	23.69	74.89	20.83	98.07	11.61	0.00	10.15	53.88	10.25
TRINITY_DN867079_c0_g1	0.00	0.00	0.00	10.63	0.00	17.79	0.00	0.00	22.73	0.00
TRINITY_DN86707_c0_g1	0.00	18.01	3.11	0.00	9.74	0.00	0.00	0.00	11.80	2.79
TRINITY_DN867084_c0_g1	0.00	0.00	0.00	0.00	0.00	0.00	0.00	0.00	0.00	0.00
TRINITY_DN867085_c0_g1	0.00	0.00	3.77	4.59	11.40	3.79	0.00	0.00	17.79	0.00
TRINITY_DN867086_c0_g1	0.00	0.00	0.00	0.00	0.00	0.00	0.00	0.00	0.00	0.00
TRINITY_DN867087_c0_g1	0.00	0.00	0.00	3.94	0.00	2.88	0.00	0.00	2.06	0.00
TRINITY_DN86708_c0_g1	0.00	0.00	0.00	0.00	0.00	0.00	0.00	0.00	0.00	0.00
TRINITY_DN867090_c0_g1	0.00	0.00	0.00	0.00	0.00	0.00	0.00	0.00	3.48	0.00
TRINITY_DN867091_c0_g1	0.00	0.00	0.00	0.00	0.00	0.00	0.00	0.00	0.00	0.00
TRINITY_DN867092_c0_g1	0.00	0.00	16.87	0.00	0.00	0.00	0.00	0.00	0.00	5.00
TRINITY_DN867093_c0_g1	0.00	0.00	0.00	6.19	0.00	0.00	0.00	0.00	0.00	0.00
TRINITY_DN867094_c0_g1	0.00	43.06	0.00	0.00	0.00	17.53	0.00	0.00	0.00	0.00
TRINITY_DN867095_c0_g1	0.00	0.00	0.00	0.00	0.00	0.00	3.74	0.00	0.00	0.00
TRINITY_DN867097_c0_g1	0.00	0.00	0.00	0.00	0.00	0.00	0.00	0.00	0.00	0.00
TRINITY_DN867098_c0_g1	0.00	0.00	0.00	0.00	22.93	0.00	0.00	0.00	0.00	0.00
TRINITY_DN867099_c0_g1	0.00	8.46	0.00	0.00	0.00	0.00	0.00	0.00	0.00	0.00
TRINITY_DN86709_c1_g1	0.00	0.00	0.00	0.00	0.00	0.00	10.23	0.00	21.53	0.00
TRINITY_DN8670_c0_g1	6.28	39.16	47.85	49.65	102.69	58.15	18.54	29.28	244.32	7.97
TRINITY_DN8670_c0_g2	0.00	11.58	57.37	14.46	59.95	13.98	7.73	11.06	55.69	2.36
TRINITY_DN8670_c12_g1	0.00	0.00	0.00	0.00	0.00	0.00	0.00	0.00	0.00	0.00
TRINITY_DN8670_c1_g1	0.00	10.65	55.36	37.38	70.66	19.39	2.38	12.15	56.77	0.81
TRINITY_DN8670_c1_g2	1.43	3.61	0.00	1.36	15.82	5.26	1.63	1.53	7.94	1.66
TRINITY_DN8670_c22_g1	0.00	0.00	54.54	6.54	22.21	0.00	0.00	0.00	10.31	0.00
TRINITY_DN8670_c23_g1	0.00	0.00	0.00	20.46	0.00	0.00	0.00	0.00	16.12	0.00
TRINITY_DN8670_c2_g1	12.32	239.06	485.15	327.81	820.80	287.19	178.33	209.57	1286.46	35.04
TRINITY_DN8670_c3_g1	0.00	0.00	0.00	9.44	8.04	0.00	0.00	0.00	0.00	0.00
TRINITY_DN8670_c5_g1	0.00	2.25	4.61	18.81	114.32	0.00	10.93	17.34	139.62	0.00
TRINITY_DN8670_c6_g1	5.45	19.36	52.22	7.80	88.63	14.87	5.83	10.45	22.38	1.92
TRINITY_DN8670_c7_g1	0.00	8.33	47.78	6.00	99.67	10.16	35.90	0.00	59.76	8.89
TRINITY_DN8670_c8_g1	0.00	0.00	18.75	0.00	0.00	0.00	0.00	0.00	0.00	0.00
TRINITY_DN8670_c9_g1	0.00	5.51	13.32	0.00	16.81	10.04	3.03	0.00	0.00	0.00
TRINITY_DN867100_c0_g1	0.00	0.00	9.43	0.00	0.00	0.00	0.00	0.00	8.88	0.00
TRINITY_DN867101_c0_g1	0.00	0.00	0.00	0.00	0.00	0.00	0.00	0.00	0.00	0.00
TRINITY_DN867102_c0_g1	0.00	28.62	24.83	3.00	4.98	0.00	4.48	8.77	32.61	0.00
TRINITY_DN867103_c0_g1	0.00	0.00	0.00	0.00	0.00	0.00	0.00	0.00	0.00	0.00
TRINITY_DN867105_c0_g1	0.00	0.00	0.00	0.00	0.00	0.00	0.00	0.00	0.00	0.00
TRINITY_DN867106_c0_g1	0.00	0.00	5.12	0.00	0.00	0.00	0.00	0.00	0.00	0.00
TRINITY_DN867109_c0_g1	0.00	0.00	0.00	1.96	0.00	3.23	2.93	0.00	12.19	0.00
TRINITY_DN86710_c0_g1	0.00	0.00	29.66	0.00	7.45	0.00	0.00	0.00	0.00	0.00
TRINITY_DN86710_c0_g2	0.00	0.00	0.00	4.97	0.00	1.15	1.06	0.00	0.00	0.00
TRINITY_DN867110_c0_g1	0.00	0.00	0.00	0.00	0.00	0.00	0.00	0.00	0.00	0.00
TRINITY_DN867112_c0_g1	0.00	0.00	4.05	2.46	4.08	0.00	0.00	0.00	0.00	0.00
TRINITY_DN867119_c0_g1	0.00	0.00	6.92	0.00	0.00	7.00	0.00	6.08	0.00	0.00
TRINITY_DN86711_c0_g2	0.00	0.00	0.00	3.86	12.86	6.48	0.00	0.00	0.00	0.00
TRINITY_DN86711_c0_g3	0.00	9.02	0.00	6.49	0.00	22.06	0.00	9.67	0.00	0.00
TRINITY_DN86711_c0_g4	0.00	0.00	0.00	0.00	0.00	0.00	17.16	0.00	0.00	0.00
TRINITY_DN86711_c0_g5	0.00	0.00	0.00	0.00	0.00	58.22	0.00	0.00	13.60	0.00
TRINITY_DN86711_c1_g1	0.00	0.00	12.89	0.00	12.91	0.00	0.00	0.00	0.00	0.00
TRINITY_DN86711_c2_g1	0.00	0.00	0.00	0.00	0.00	0.00	0.00	0.00	0.00	0.00
TRINITY_DN86711_c4_g1	0.00	0.00	0.00	0.00	0.00	0.00	0.00	0.00	0.00	0.00
TRINITY_DN867122_c0_g1	0.00	0.00	3.50	0.00	0.00	0.00	0.00	0.00	0.00	0.00
TRINITY_DN867123_c0_g1	0.00	0.00	0.00	0.00	0.00	0.00	0.00	0.00	0.00	0.00
TRINITY_DN867124_c0_g1	0.00	0.00	0.00	0.00	0.00	0.00	0.00	0.00	0.00	0.00
TRINITY_DN867127_c0_g1	0.00	0.00	0.00	0.00	5.07	0.00	0.00	0.00	14.23	0.00
TRINITY_DN867128_c0_g1	0.00	0.00	0.00	3.67	0.00	0.00	0.00	0.00	0.00	0.00
TRINITY_DN867129_c0_g1	0.00	0.00	0.00	2.11	0.00	0.00	0.00	3.10	3.28	0.00
TRINITY_DN86712_c0_g1	0.00	0.00	0.00	0.00	0.00	0.00	0.00	0.00	0.00	0.00
TRINITY_DN86712_c0_g2	0.00	0.00	12.85	0.00	0.00	0.00	0.00	0.00	0.00	16.45
TRINITY_DN867131_c0_g1	0.00	0.00	0.00	0.00	0.00	0.00	0.00	0.00	9.80	0.00
TRINITY_DN867134_c0_g1	0.00	0.00	0.00	0.00	0.00	0.00	0.00	0.00	0.00	0.00
TRINITY_DN867135_c0_g1	0.00	0.00	2.67	1.63	2.71	0.00	0.00	0.00	2.54	0.00
TRINITY_DN867136_c0_g1	0.00	0.00	0.00	5.97	0.00	0.00	0.00	0.00	0.00	0.00
TRINITY_DN867138_c0_g1	0.00	0.00	57.58	0.00	0.00	0.00	0.00	0.00	18.33	0.00
TRINITY_DN867139_c0_g1	0.00	0.00	0.00	0.00	0.00	0.00	10.39	0.00	0.00	0.00
TRINITY_DN86713_c0_g1	0.00	0.00	0.00	0.00	0.00	0.00	0.00	0.00	0.00	9.00
TRINITY_DN867141_c0_g1	0.00	0.00	5.50	1.82	0.00	3.98	0.00	3.52	0.00	0.00
TRINITY_DN867142_c0_g1	0.00	0.00	3.42	0.00	0.00	0.00	0.00	0.00	12.95	0.00
TRINITY_DN867143_c0_g1	0.00	0.00	5.59	0.86	0.00	0.00	0.00	0.00	9.46	1.28
TRINITY_DN867144_c0_g1	0.00	0.00	0.00	0.00	0.00	0.00	0.00	0.00	12.44	0.00
TRINITY_DN867149_c0_g1	0.00	0.00	0.00	0.00	0.00	0.00	0.00	0.00	0.00	0.00
TRINITY_DN867150_c0_g1	0.00	0.00	0.00	0.00	0.00	0.00	0.00	0.00	0.00	0.00
TRINITY_DN867151_c0_g1	6.88	0.00	0.00	0.00	0.00	8.22	0.00	0.00	0.00	0.00
TRINITY_DN867152_c0_g1	0.00	0.00	0.00	14.44	0.00	0.00	0.00	0.00	0.00	0.00
TRINITY_DN867156_c0_g1	3.68	0.00	0.00	0.00	16.41	0.00	0.00	0.00	8.84	0.00
TRINITY_DN867159_c0_g1	0.00	0.00	0.00	0.00	0.00	0.00	0.00	0.00	0.00	0.00
TRINITY_DN86715_c0_g1	0.00	0.00	31.21	0.00	0.00	0.00	0.00	0.00	0.00	0.00
TRINITY_DN86715_c0_g2	0.00	2.19	10.59	12.94	8.06	5.50	0.00	0.00	12.61	0.00
TRINITY_DN86715_c1_g1	0.00	0.00	0.00	0.00	8.37	0.00	0.00	0.00	0.00	0.00
TRINITY_DN867164_c0_g1	0.00	0.00	0.00	1.80	0.00	0.00	0.00	0.00	0.00	0.00
TRINITY_DN867166_c0_g1	0.00	8.11	0.00	5.98	6.60	0.00	2.98	5.87	9.30	0.00
TRINITY_DN86716_c0_g1	0.00	0.00	0.00	0.00	11.87	0.00	2.97	5.85	0.00	0.00
TRINITY_DN86716_c0_g2	0.00	0.00	0.00	0.00	0.00	8.48	0.00	0.00	15.73	7.44
TRINITY_DN86716_c0_g3	0.00	0.00	0.00	0.00	0.00	0.00	0.00	0.00	5.66	1.79
TRINITY_DN86716_c3_g1	0.00	0.00	0.00	0.00	0.00	0.00	0.00	0.00	0.00	0.00
TRINITY_DN86716_c4_g1	0.00	0.00	0.00	15.83	0.00	0.00	0.00	0.00	0.00	0.00
TRINITY_DN867170_c0_g1	0.00	0.00	17.76	0.00	36.48	36.13	0.00	0.00	0.00	0.00
TRINITY_DN867171_c0_g1	0.00	0.00	0.00	0.00	2.75	0.00	0.00	0.00	0.00	0.00
TRINITY_DN867172_c0_g1	0.00	0.00	4.05	2.46	8.16	4.08	0.00	0.00	3.82	0.00
TRINITY_DN867173_c0_g1	0.00	0.00	0.00	0.00	22.34	0.00	0.00	6.52	20.80	0.00
TRINITY_DN867178_c0_g1	0.00	0.00	0.00	2.70	4.48	0.00	0.00	0.00	4.19	0.00
TRINITY_DN86717_c1_g1	0.00	0.00	0.00	0.00	7.87	0.00	0.00	0.00	0.00	0.00
TRINITY_DN867180_c0_g1	0.00	0.00	0.00	0.00	51.46	0.00	0.00	0.00	11.91	0.00
TRINITY_DN867181_c0_g1	0.00	0.00	0.00	0.00	0.00	0.00	0.00	0.00	0.00	0.00
TRINITY_DN867183_c0_g1	0.00	0.00	0.00	0.00	0.00	0.00	0.00	0.00	5.26	0.00
TRINITY_DN867184_c0_g1	0.00	0.00	0.00	0.00	0.00	0.00	0.00	0.00	18.50	0.00
TRINITY_DN867189_c0_g1	0.00	0.00	0.00	0.00	0.00	0.00	6.23	0.00	0.00	0.00
TRINITY_DN867190_c0_g1	0.00	0.00	0.00	0.00	0.00	0.00	0.00	0.00	18.63	0.00
TRINITY_DN867191_c0_g1	0.00	0.00	11.65	0.00	0.00	0.00	10.44	0.00	0.00	0.00
TRINITY_DN867197_c0_g1	0.00	0.00	4.83	0.00	4.85	0.00	0.00	4.26	13.58	0.00
TRINITY_DN86719_c0_g1	0.00	7.08	0.00	0.00	0.00	0.00	0.00	0.00	0.00	0.00
TRINITY_DN86719_c0_g2	0.00	0.00	0.00	0.00	0.00	0.00	0.00	0.00	0.00	0.00
TRINITY_DN86719_c0_g3	0.00	0.00	0.00	0.00	0.00	0.00	0.00	0.00	27.62	0.00
TRINITY_DN86719_c0_g4	0.00	0.00	0.00	0.00	0.00	22.85	0.00	0.00	0.00	0.00
TRINITY_DN86719_c0_g5	0.00	0.00	0.00	0.00	0.00	0.00	0.00	0.00	0.00	0.00
TRINITY_DN86719_c0_g7	0.00	0.00	0.00	18.35	0.00	0.00	0.00	27.61	0.00	0.00
TRINITY_DN86719_c2_g1	0.00	0.00	0.00	0.00	0.00	0.00	0.00	0.00	0.00	0.00
TRINITY_DN8671_c0_g1	0.00	0.00	0.00	0.00	0.00	0.00	0.00	0.00	0.00	0.00
TRINITY_DN867201_c0_g1	0.00	0.00	0.00	5.72	0.00	0.00	0.00	0.00	0.00	0.00
TRINITY_DN867202_c0_g1	0.00	6.74	0.00	0.00	0.00	16.54	0.00	0.00	7.65	0.00
TRINITY_DN867204_c0_g1	0.00	0.00	0.00	0.00	0.00	0.00	0.00	0.00	0.00	0.00
TRINITY_DN867205_c0_g1	0.00	0.00	0.00	6.18	0.00	0.00	0.00	0.00	0.00	0.00
TRINITY_DN867209_c0_g1	0.00	0.00	0.00	0.00	0.00	0.00	0.00	0.00	0.00	0.00
TRINITY_DN86720_c1_g1	0.00	0.00	0.00	0.00	0.00	4.22	0.00	0.00	0.00	0.00
TRINITY_DN867212_c0_g1	0.00	0.00	5.04	0.78	0.00	1.26	1.16	1.17	4.88	0.00
TRINITY_DN867213_c0_g1	0.00	0.00	71.03	0.00	0.00	0.00	0.00	0.00	0.00	0.00
TRINITY_DN867215_c0_g1	0.00	0.00	0.00	0.00	0.00	0.00	0.00	0.00	0.00	0.00
TRINITY_DN867216_c0_g1	0.00	0.00	0.00	3.87	0.00	0.00	0.00	0.00	0.00	0.00
TRINITY_DN867218_c0_g1	0.00	2.51	9.10	3.70	12.28	0.00	2.77	2.73	16.05	0.00
TRINITY_DN867224_c0_g1	0.00	0.00	0.00	3.00	0.00	0.00	0.00	0.00	4.66	0.00
TRINITY_DN867226_c0_g1	0.00	0.00	3.81	0.00	0.00	11.50	0.00	0.00	3.60	0.00
TRINITY_DN867227_c0_g1	0.00	0.00	0.00	2.67	0.00	0.00	0.00	3.90	0.00	0.00
TRINITY_DN867228_c0_g1	1.26	4.04	27.66	0.00	0.00	6.43	0.00	4.05	23.11	1.33
TRINITY_DN867229_c0_g1	0.00	2.26	0.00	0.00	5.52	0.00	0.00	0.00	7.78	0.00
TRINITY_DN867230_c0_g1	0.00	0.00	0.00	0.00	0.00	19.68	0.00	0.00	30.42	5.77
TRINITY_DN867231_c0_g1	0.00	26.62	0.00	0.00	0.00	0.00	0.00	0.00	18.31	0.00
TRINITY_DN867232_c0_g1	0.00	0.00	0.00	0.00	4.71	0.00	0.00	0.00	0.00	0.00
TRINITY_DN867234_c0_g1	0.00	5.13	6.16	6.83	10.13	4.93	0.00	2.30	21.50	1.13
TRINITY_DN867236_c0_g1	0.00	0.00	0.00	0.00	0.00	0.00	0.00	0.00	20.12	0.00
TRINITY_DN867237_c0_g1	0.00	0.00	0.00	7.60	0.00	12.72	0.00	0.00	5.90	0.00
TRINITY_DN867238_c0_g1	0.00	0.00	3.85	4.68	15.52	0.00	0.00	0.00	14.51	0.00
TRINITY_DN867239_c0_g1	0.00	0.00	0.00	0.00	0.00	0.00	0.00	0.00	10.58	0.00
TRINITY_DN86723_c1_g1	0.00	0.00	0.00	0.00	0.00	0.00	0.00	0.00	0.00	0.00
TRINITY_DN867240_c0_g1	0.00	0.00	0.00	0.00	0.00	20.04	0.00	0.00	0.00	0.00
TRINITY_DN867242_c0_g1	0.00	0.00	0.00	0.00	0.00	0.00	0.00	0.00	6.87	0.00
TRINITY_DN867243_c0_g1	0.00	0.00	0.00	0.00	0.00	0.00	0.00	0.00	16.99	0.00
TRINITY_DN867248_c0_g1	0.00	0.00	0.00	0.00	17.73	0.00	0.00	15.53	0.00	0.00
TRINITY_DN867249_c0_g1	0.00	0.00	0.00	0.00	0.00	0.00	0.00	2.10	4.41	0.00
TRINITY_DN86724_c0_g1	0.00	75.81	22.86	36.80	25.21	23.11	10.23	37.56	139.92	10.14
TRINITY_DN86724_c2_g1	1.60	0.00	7.13	2.45	16.38	1.97	0.00	2.82	2.31	0.00
TRINITY_DN86724_c3_g1	0.00	0.00	0.00	0.00	0.00	0.00	0.00	0.00	0.00	0.00
TRINITY_DN86724_c4_g1	0.00	0.00	0.00	0.00	0.00	0.00	0.00	0.00	0.00	0.00
TRINITY_DN86724_c7_g1	0.00	0.00	31.21	0.00	0.00	0.00	0.00	0.00	14.82	0.00
TRINITY_DN867250_c0_g1	0.00	0.00	5.16	1.58	0.00	0.00	0.00	2.34	0.00	0.00
TRINITY_DN867251_c0_g1	0.00	0.00	4.07	0.00	0.00	0.00	0.00	0.00	3.83	0.00
TRINITY_DN867253_c0_g1	0.00	14.69	0.00	0.00	8.96	0.00	0.00	0.00	0.00	0.00
TRINITY_DN867254_c0_g1	0.00	0.00	20.32	0.00	5.09	0.00	0.00	0.00	0.00	0.00
TRINITY_DN867256_c0_g1	0.00	0.00	0.00	0.00	0.00	0.00	0.00	0.00	0.00	0.00
TRINITY_DN867258_c0_g1	0.00	2.26	0.00	1.67	0.00	0.00	0.00	0.00	2.60	0.00
TRINITY_DN86725_c0_g1	0.00	0.00	0.00	6.42	0.00	0.00	0.00	0.00	20.24	0.00
TRINITY_DN86725_c2_g1	0.00	0.00	0.00	0.00	0.00	0.00	0.00	0.00	0.00	0.00
TRINITY_DN867260_c0_g1	0.00	0.00	0.00	0.00	0.00	0.00	0.00	0.00	0.00	0.00
TRINITY_DN867261_c0_g1	0.00	0.00	0.00	0.00	3.26	0.00	0.00	0.00	3.06	0.00
TRINITY_DN867264_c0_g1	0.00	0.00	0.00	0.00	31.24	0.00	0.00	0.00	0.00	0.00
TRINITY_DN867265_c1_g1	0.00	0.00	0.00	0.00	0.00	17.53	0.00	0.00	16.41	0.00
TRINITY_DN867266_c0_g1	0.00	0.00	0.00	0.00	0.00	0.00	0.00	10.53	5.59	5.31
TRINITY_DN867268_c0_g1	0.00	0.00	0.00	0.00	0.00	0.00	0.00	0.00	0.00	0.00
TRINITY_DN86726_c0_g1	0.00	0.00	7.76	41.67	34.43	0.00	0.00	0.00	28.95	0.00
TRINITY_DN86726_c1_g1	0.00	0.00	0.00	1.54	0.00	0.00	0.00	0.00	5.37	2.27
TRINITY_DN86726_c2_g1	0.00	0.00	0.00	1.41	2.74	0.00	2.10	0.00	0.00	0.00
TRINITY_DN867270_c0_g1	0.00	0.00	0.00	0.00	0.00	0.00	0.00	0.00	0.00	0.00
TRINITY_DN867271_c0_g1	0.00	0.00	0.00	0.00	0.00	3.27	0.00	0.00	0.00	2.91
TRINITY_DN867272_c0_g1	0.00	0.00	0.00	3.94	0.00	0.00	0.00	0.00	0.00	0.00
TRINITY_DN867273_c0_g1	0.00	2.65	6.41	0.00	0.00	0.00	0.00	0.00	6.08	0.00
TRINITY_DN867274_c0_g1	0.00	0.00	4.22	0.00	0.00	0.00	0.00	0.00	2.72	0.00
TRINITY_DN867276_c0_g1	0.00	0.00	0.00	5.43	0.00	0.00	0.00	0.00	17.05	0.00
TRINITY_DN867277_c0_g1	0.00	0.00	4.68	11.33	18.78	0.00	0.00	0.00	26.33	0.00
TRINITY_DN867279_c0_g1	0.00	0.00	20.54	0.00	0.00	0.00	0.00	0.00	0.00	4.56
TRINITY_DN86727_c0_g1	0.00	0.00	0.00	7.94	9.06	0.00	0.00	0.00	0.00	0.00
TRINITY_DN86727_c1_g1	0.00	0.00	17.44	0.00	0.00	0.00	0.00	0.00	0.00	0.00
TRINITY_DN86727_c3_g1	0.00	0.00	0.00	0.00	29.84	0.00	0.00	0.00	13.85	0.00
TRINITY_DN86727_c4_g1	0.00	0.00	0.00	0.00	0.00	0.00	0.00	0.00	0.00	0.00
TRINITY_DN86727_c5_g1	0.00	9.08	0.00	3.33	11.07	0.00	0.00	0.00	10.33	0.00
TRINITY_DN86727_c6_g1	0.00	0.00	0.00	0.00	0.00	0.00	0.00	0.00	0.00	0.00
TRINITY_DN867281_c0_g1	0.00	0.00	0.00	0.00	0.00	0.00	0.00	0.00	12.18	0.00
TRINITY_DN867285_c0_g1	0.00	0.00	0.00	0.00	9.12	0.00	0.00	0.00	16.96	0.00
TRINITY_DN867287_c0_g1	0.00	0.00	6.21	0.00	0.00	0.00	0.00	0.00	0.00	0.00
TRINITY_DN867289_c0_g1	0.00	0.00	0.00	0.00	0.00	0.00	0.00	0.00	0.00	0.00
TRINITY_DN86728_c0_g1	0.00	9.32	30.26	26.77	22.88	7.60	17.15	6.74	71.36	0.00
TRINITY_DN867291_c0_g1	0.00	0.00	0.00	0.00	0.00	0.00	0.00	0.00	15.98	0.00
TRINITY_DN867292_c0_g1	0.00	0.00	0.00	0.00	19.30	0.00	0.00	0.00	0.00	0.00
TRINITY_DN867293_c0_g1	0.00	0.00	0.00	0.00	0.00	0.00	0.00	0.00	0.00	0.00
TRINITY_DN867294_c0_g1	0.00	0.00	0.00	0.00	0.00	0.00	0.00	0.00	0.00	0.00
TRINITY_DN867296_c0_g1	0.00	0.00	0.00	0.00	0.00	0.00	0.00	0.00	0.00	0.00
TRINITY_DN867299_c0_g1	0.00	0.00	0.00	0.00	0.00	0.00	0.00	0.00	0.00	0.00
TRINITY_DN86729_c0_g1	0.00	0.00	0.00	0.00	15.24	0.00	0.00	0.00	0.00	0.00
TRINITY_DN8672_c0_g1	0.00	29.57	67.58	14.22	42.88	21.80	26.98	21.26	305.53	0.00
TRINITY_DN867301_c0_g1	0.00	0.00	0.00	0.00	0.00	0.00	0.00	0.00	0.00	0.00
TRINITY_DN867302_c0_g1	0.00	10.33	4.15	0.00	6.34	0.00	0.00	0.00	0.00	0.00
TRINITY_DN867306_c0_g1	0.00	0.00	0.00	2.84	0.00	0.00	0.00	0.00	4.40	0.00
TRINITY_DN867308_c0_g1	0.00	0.00	0.00	0.00	0.00	0.00	0.00	0.00	0.00	0.00
TRINITY_DN867309_c0_g1	0.00	0.00	0.00	0.00	0.00	0.00	0.00	0.00	0.00	0.00
TRINITY_DN867312_c0_g1	0.00	0.00	0.00	0.00	0.00	0.00	0.00	0.00	0.00	0.00
TRINITY_DN867313_c0_g1	0.00	0.00	0.00	0.00	0.00	0.00	0.00	0.00	0.00	0.00
TRINITY_DN867315_c0_g1	0.00	0.00	0.00	0.00	0.00	0.00	0.00	0.00	0.00	0.00
TRINITY_DN867316_c0_g1	0.00	0.00	0.00	0.00	0.00	0.00	0.00	0.00	0.00	0.00
TRINITY_DN867317_c0_g1	0.00	0.00	0.00	0.00	0.00	0.00	0.00	0.00	0.00	0.00
TRINITY_DN867318_c0_g1	0.00	0.00	0.00	0.00	0.00	0.00	0.00	0.00	0.00	0.00
TRINITY_DN867319_c0_g1	0.00	0.00	0.00	0.00	0.00	0.00	0.00	10.45	0.00	0.00
TRINITY_DN86731_c0_g1	0.00	0.00	7.81	2.38	0.00	0.00	0.00	0.00	3.68	0.00
TRINITY_DN867321_c0_g1	0.00	0.00	0.00	0.00	0.00	0.00	0.00	0.00	0.00	0.00
TRINITY_DN867324_c0_g1	0.00	2.50	2.99	4.06	9.27	0.60	0.00	3.39	24.53	1.11
TRINITY_DN867327_c0_g1	0.00	0.00	37.40	0.00	0.00	0.00	0.00	0.00	0.00	0.00
TRINITY_DN867328_c0_g1	0.00	0.00	0.00	0.00	17.34	0.00	0.00	0.00	0.00	0.00
TRINITY_DN86732_c0_g1	0.00	0.00	0.00	0.00	0.00	0.00	0.00	0.00	0.00	0.00
TRINITY_DN86732_c0_g2	0.00	0.00	0.00	0.00	0.00	0.00	0.00	0.00	2.59	0.00
TRINITY_DN867331_c0_g1	0.00	18.56	0.00	0.00	0.00	0.00	0.00	0.00	0.00	0.00
TRINITY_DN867332_c0_g1	0.00	0.00	0.00	0.00	0.00	0.00	0.00	7.72	0.00	0.00
TRINITY_DN867333_c0_g1	0.00	0.00	0.00	0.00	0.00	0.00	0.00	0.00	0.00	0.00
TRINITY_DN867335_c0_g1	0.00	0.00	0.00	0.00	0.00	0.00	0.00	0.00	0.00	0.00
TRINITY_DN867337_c0_g1	0.00	0.00	0.00	0.00	0.00	0.00	0.00	0.00	6.51	0.00
TRINITY_DN867338_c0_g1	0.00	0.00	0.00	0.00	0.00	0.00	0.00	0.00	0.00	0.00
TRINITY_DN867339_c0_g1	0.00	20.64	0.00	14.95	0.00	0.00	0.00	0.00	0.00	0.00
TRINITY_DN86733_c0_g1	0.00	0.00	0.00	0.00	0.00	0.00	0.00	0.00	0.00	0.00
TRINITY_DN86733_c0_g2	0.00	0.00	0.00	0.00	0.00	0.00	0.00	0.00	0.00	0.00
TRINITY_DN86733_c0_g3	0.00	0.00	0.00	0.00	0.00	0.00	0.00	0.00	0.00	0.00
TRINITY_DN867343_c0_g1	0.00	0.00	0.00	0.00	0.00	0.00	3.54	0.00	0.00	0.00
TRINITY_DN867344_c0_g1	0.00	0.00	15.76	0.00	0.00	5.29	4.73	0.00	0.00	0.00
TRINITY_DN867345_c0_g1	0.00	0.00	0.00	0.00	0.00	0.00	0.00	0.00	0.00	0.00
TRINITY_DN867347_c0_g1	0.00	13.99	0.00	23.93	5.68	5.71	5.10	0.00	0.00	0.00
TRINITY_DN867348_c0_g1	0.00	6.37	15.51	18.52	15.57	0.00	0.00	0.00	0.00	0.00
TRINITY_DN86734_c0_g1	0.00	0.00	0.00	0.00	0.00	0.00	0.00	0.00	0.00	0.00
TRINITY_DN867352_c0_g1	0.00	0.00	0.00	0.00	0.00	0.00	0.00	0.00	8.16	0.00
TRINITY_DN867353_c0_g1	0.00	0.00	0.00	0.00	0.00	0.00	0.00	0.00	0.00	0.00
TRINITY_DN867354_c0_g1	0.00	0.00	37.30	0.00	22.61	12.99	0.00	0.00	0.00	0.00
TRINITY_DN867355_c0_g1	0.00	0.00	0.00	12.15	0.00	0.00	0.00	0.00	9.57	0.00
TRINITY_DN867356_c0_g1	0.00	1.79	0.00	0.00	2.20	0.00	0.00	0.00	2.07	0.00
TRINITY_DN867357_c0_g1	0.00	0.00	0.00	0.00	0.00	0.00	0.00	0.00	0.00	0.00
TRINITY_DN867359_c0_g1	0.00	0.00	14.23	0.00	0.00	0.00	0.00	0.00	0.00	0.00
TRINITY_DN86735_c0_g3	1.35	5.20	14.06	12.48	15.99	20.31	2.87	7.23	24.12	0.00
TRINITY_DN86735_c0_g4	0.00	0.00	0.00	0.00	0.00	0.00	0.00	0.00	0.00	0.00
TRINITY_DN86735_c1_g1	0.00	0.00	0.00	0.00	0.00	0.00	0.00	0.00	0.00	0.00
TRINITY_DN86735_c2_g1	0.00	0.00	0.00	3.19	0.00	0.00	0.00	0.00	0.00	0.00
TRINITY_DN86735_c3_g1	0.00	0.00	0.00	4.09	3.39	0.00	5.42	0.00	0.00	0.00
TRINITY_DN86735_c3_g2	0.00	1.40	1.69	0.00	0.00	0.00	0.00	1.56	6.50	0.00
TRINITY_DN86735_c5_g1	0.00	0.00	6.56	0.00	9.93	0.00	0.00	0.00	0.00	0.00
TRINITY_DN86735_c7_g1	0.00	0.00	0.00	0.00	0.00	0.00	0.00	0.00	0.00	0.00
TRINITY_DN86735_c8_g1	0.00	0.00	0.00	0.00	0.00	0.00	0.00	0.00	70.64	0.00
TRINITY_DN867360_c0_g1	0.00	0.00	15.96	0.00	0.00	0.00	0.00	0.00	22.37	0.00
TRINITY_DN867361_c0_g1	1.17	1.13	1.35	0.00	0.00	1.35	0.00	0.00	6.17	0.00
TRINITY_DN867362_c0_g1	0.00	0.00	0.00	4.19	0.00	0.00	0.00	0.00	0.00	0.00
TRINITY_DN867365_c0_g1	0.00	0.00	0.00	0.00	0.00	0.00	0.00	0.00	0.00	0.00
TRINITY_DN867366_c0_g1	0.00	0.00	0.00	0.00	0.00	0.00	0.00	0.00	0.00	0.00
TRINITY_DN867367_c0_g1	0.00	0.00	0.00	0.00	0.00	0.00	0.00	0.00	0.00	0.00
TRINITY_DN867369_c0_g1	0.00	0.00	0.00	0.00	0.00	0.00	0.00	0.00	0.00	0.00
TRINITY_DN86736_c0_g1	0.00	0.00	36.62	7.35	12.20	36.93	0.00	5.38	14.04	0.00
TRINITY_DN86736_c1_g1	0.00	0.00	0.00	0.00	0.00	0.00	0.00	14.99	0.00	0.00
TRINITY_DN86736_c4_g1	0.00	0.00	0.00	0.00	0.00	0.00	0.00	0.00	15.53	0.00
TRINITY_DN867370_c0_g1	0.00	0.00	0.00	0.00	0.00	0.00	0.00	0.00	0.00	0.00
TRINITY_DN867377_c0_g1	0.00	0.00	0.00	18.01	0.00	0.00	0.00	0.00	0.00	0.00
TRINITY_DN867378_c0_g1	9.04	0.00	0.00	0.00	0.00	0.00	0.00	0.00	0.00	0.00
TRINITY_DN867379_c0_g1	0.00	0.00	0.00	0.00	0.00	0.00	0.00	14.73	0.00	0.00
TRINITY_DN86737_c0_g1	0.00	0.00	0.00	0.00	0.00	0.00	0.00	0.00	0.00	0.00
TRINITY_DN86737_c13_g1	0.00	0.00	0.00	0.00	0.00	0.00	0.00	0.00	0.00	0.00
TRINITY_DN86737_c14_g1	0.00	0.00	0.00	2.50	0.00	0.00	0.00	0.00	7.74	0.00
TRINITY_DN86737_c17_g1	0.00	0.00	0.00	0.00	0.00	0.00	0.00	0.00	14.84	0.00
TRINITY_DN86737_c1_g1	2.37	6.95	0.00	15.37	14.16	0.00	0.00	0.00	13.30	0.00
TRINITY_DN86737_c2_g1	0.00	0.00	0.00	0.00	48.25	0.00	0.00	0.00	0.00	0.00
TRINITY_DN86737_c4_g1	2.86	100.79	146.08	135.88	303.83	122.46	47.03	92.52	961.62	13.85
TRINITY_DN86737_c8_g1	0.00	0.00	0.00	0.00	0.00	0.00	0.00	0.00	0.00	0.00
TRINITY_DN867380_c0_g1	0.00	1.58	0.00	0.00	0.00	1.91	0.00	0.00	2.80	1.73
TRINITY_DN867382_c0_g1	0.00	0.00	0.00	0.00	0.00	0.00	0.00	3.03	0.00	0.00
TRINITY_DN867383_c0_g1	0.00	0.00	0.00	0.00	0.00	0.00	0.00	0.00	0.00	0.00
TRINITY_DN867385_c0_g1	0.00	0.00	0.00	0.00	0.00	0.00	0.00	0.00	4.66	0.00
TRINITY_DN867386_c0_g1	0.00	0.00	0.00	0.00	0.00	12.84	0.00	0.00	0.00	0.00
TRINITY_DN86738_c1_g1	0.00	0.00	0.00	0.00	0.00	0.00	0.00	0.00	0.00	0.00
TRINITY_DN867390_c0_g1	0.00	5.57	3.35	6.18	20.57	6.71	1.54	1.55	17.77	0.00
TRINITY_DN867396_c0_g1	0.00	0.00	0.00	13.08	0.00	0.00	0.00	0.00	0.00	0.00
TRINITY_DN867399_c0_g1	0.00	0.00	1.94	1.45	9.67	0.00	0.00	0.00	8.63	0.00
TRINITY_DN86739_c0_g1	0.00	1.57	15.11	9.27	30.86	3.78	3.46	3.47	47.21	1.72
TRINITY_DN86739_c1_g2	0.00	23.90	57.61	32.79	61.72	22.66	22.60	9.42	195.45	5.60
TRINITY_DN86739_c2_g1	0.00	0.00	0.00	0.00	0.00	0.00	0.00	0.00	0.00	0.00
TRINITY_DN86739_c4_g1	0.00	0.00	0.00	0.00	0.00	0.00	0.00	0.00	0.00	0.00
TRINITY_DN86739_c4_g2	0.00	0.00	0.00	8.83	30.01	0.00	0.00	0.00	0.00	0.00
TRINITY_DN86739_c5_g1	0.00	0.00	0.00	0.00	0.00	0.00	0.00	0.00	0.00	0.00
TRINITY_DN8673_c0_g1	2.21	16.97	36.31	20.39	128.87	19.11	1.17	21.35	58.00	11.72
TRINITY_DN867401_c0_g1	0.00	0.00	0.00	0.00	0.00	0.00	0.00	0.00	0.00	0.00
TRINITY_DN867405_c0_g1	0.00	0.00	0.00	0.00	0.00	0.00	0.00	0.00	0.00	0.00
TRINITY_DN867406_c0_g1	0.00	0.00	0.00	1.93	0.00	0.00	0.00	0.00	3.00	0.00
TRINITY_DN867407_c0_g1	0.00	0.00	1.84	3.38	0.00	0.00	0.00	0.00	0.00	0.00
TRINITY_DN867408_c0_g1	0.00	0.00	0.00	0.00	0.00	8.87	0.00	0.00	0.00	0.00
TRINITY_DN86740_c0_g1	0.00	0.00	29.28	0.00	0.00	0.00	0.00	0.00	27.60	8.66
TRINITY_DN86740_c0_g2	0.00	0.00	0.00	0.00	0.00	0.00	0.00	0.00	0.00	0.00
TRINITY_DN86740_c10_g1	0.00	0.00	0.00	0.00	0.00	0.00	13.73	0.00	0.00	0.00
TRINITY_DN86740_c2_g1	0.00	0.00	0.00	0.00	0.00	0.00	0.00	0.00	0.00	0.00
TRINITY_DN86740_c2_g2	0.00	0.00	0.00	0.00	0.00	13.23	0.00	0.00	0.00	0.00
TRINITY_DN86740_c2_g3	0.00	0.00	0.00	0.00	0.00	0.00	0.00	0.00	0.00	0.00
TRINITY_DN86740_c2_g5	0.00	0.00	0.00	0.00	9.38	0.00	0.00	0.00	8.73	0.00
TRINITY_DN86740_c2_g6	0.00	0.00	0.00	0.00	0.00	0.00	0.00	0.00	6.72	0.00
TRINITY_DN86740_c3_g1	0.00	0.00	0.00	0.00	0.00	0.00	0.00	0.00	0.00	0.00
TRINITY_DN86740_c5_g1	0.00	0.00	0.00	0.00	0.00	0.00	0.00	0.00	0.00	0.00
TRINITY_DN86740_c5_g2	0.00	0.00	0.00	0.00	0.00	0.00	0.00	0.00	0.00	0.00
TRINITY_DN86740_c6_g1	0.00	0.00	0.00	0.00	0.00	0.00	0.00	0.00	0.00	0.00
TRINITY_DN867411_c0_g1	0.00	6.57	0.00	6.89	0.00	0.00	0.00	0.00	0.00	0.00
TRINITY_DN867413_c0_g1	0.00	3.07	0.00	6.79	0.00	3.73	0.00	3.31	7.02	0.00
TRINITY_DN867415_c0_g1	0.00	8.75	0.00	0.00	0.00	0.00	0.00	0.00	0.00	9.32
TRINITY_DN86741_c0_g1	0.00	0.00	0.00	0.00	28.63	10.14	0.00	0.00	0.00	0.00
TRINITY_DN86741_c1_g1	0.00	0.00	0.00	0.00	0.00	0.00	0.00	0.00	0.00	0.00
TRINITY_DN86741_c2_g1	0.00	7.81	0.00	0.00	0.00	0.00	0.00	0.00	0.00	0.00
TRINITY_DN86741_c4_g1	0.00	0.00	0.00	0.00	0.00	0.00	0.00	0.00	0.00	0.00
TRINITY_DN867420_c0_g1	0.00	0.00	0.00	0.00	0.00	0.00	0.00	0.00	5.55	0.00
TRINITY_DN867421_c0_g1	0.00	0.00	0.00	6.07	5.04	0.00	0.00	0.00	0.00	0.00
TRINITY_DN867422_c0_g1	0.00	0.00	5.63	4.61	3.83	0.00	0.00	0.00	4.55	0.00
TRINITY_DN867423_c0_g1	0.00	0.00	0.00	0.00	0.00	0.00	0.00	14.73	0.00	0.00
TRINITY_DN867424_c0_g1	0.00	0.00	0.00	2.24	0.00	0.00	0.00	0.00	1.18	0.00
TRINITY_DN867425_c0_g1	0.00	0.00	0.00	0.00	0.00	0.00	0.00	0.00	0.00	0.00
TRINITY_DN867426_c0_g1	0.00	0.00	0.00	0.00	0.00	0.00	0.00	0.00	0.00	0.00
TRINITY_DN86742_c0_g1	0.00	0.00	0.00	0.00	0.00	0.00	0.00	0.00	11.07	0.00
TRINITY_DN867432_c0_g1	0.00	0.00	4.04	2.45	0.00	0.00	0.00	0.00	0.00	0.00
TRINITY_DN867433_c0_g1	0.00	0.00	0.00	0.00	0.00	0.00	8.82	0.00	0.00	0.00
TRINITY_DN867434_c0_g1	0.00	0.00	0.00	0.00	0.00	0.00	0.00	0.00	0.00	0.00
TRINITY_DN867438_c0_g1	0.00	0.00	0.00	0.00	0.00	0.00	0.00	0.00	8.16	0.00
TRINITY_DN86743_c0_g1	0.00	0.00	0.00	10.12	0.00	0.00	0.00	0.00	15.02	0.00
TRINITY_DN867441_c0_g1	0.00	0.00	0.00	3.54	0.00	0.00	0.00	0.00	0.00	0.00
TRINITY_DN867442_c0_g1	0.00	0.00	0.00	0.00	0.00	0.00	0.00	0.00	0.00	0.00
TRINITY_DN867444_c0_g1	0.00	0.00	0.00	0.00	0.00	0.00	0.00	17.58	9.30	0.00
TRINITY_DN867445_c0_g1	0.00	0.00	0.00	0.00	0.00	10.77	0.00	0.00	0.00	0.00
TRINITY_DN867446_c0_g1	0.00	19.82	0.00	0.00	0.00	0.00	0.00	0.00	5.64	0.00
TRINITY_DN867447_c0_g1	0.00	0.00	0.00	0.00	0.00	0.00	0.00	0.00	0.00	0.00
TRINITY_DN86744_c0_g1	0.00	0.00	0.00	0.00	29.07	0.00	0.00	0.00	0.00	0.00
TRINITY_DN86744_c1_g2	0.00	0.00	0.00	0.00	0.00	0.00	0.00	0.00	0.00	0.00
TRINITY_DN86744_c2_g1	16.40	15.08	0.00	0.00	0.00	0.00	0.00	0.00	0.00	0.00
TRINITY_DN86744_c4_g1	0.00	0.00	28.35	0.00	14.54	0.00	0.00	0.00	0.00	0.00
TRINITY_DN867450_c0_g1	1.29	2.48	4.47	3.66	6.10	0.00	1.37	2.76	4.32	0.00
TRINITY_DN867451_c0_g1	0.00	0.00	0.00	4.01	0.00	0.00	0.00	5.87	0.00	0.00
TRINITY_DN867452_c0_g1	0.00	0.00	0.00	0.00	0.00	0.00	0.00	0.00	0.00	0.00
TRINITY_DN867453_c0_g1	0.00	0.00	0.00	0.00	3.90	3.89	0.00	0.00	10.95	0.00
TRINITY_DN867454_c0_g1	0.00	2.10	0.00	3.09	2.57	5.07	0.00	0.00	0.00	0.00
TRINITY_DN867457_c0_g1	0.00	0.00	0.00	0.00	0.00	0.00	0.00	0.00	0.00	0.00
TRINITY_DN86745_c0_g1	0.00	0.00	0.00	0.00	0.00	0.00	0.00	0.00	0.00	0.00
TRINITY_DN86745_c0_g2	0.00	0.00	0.00	10.13	0.00	0.00	0.00	0.00	0.00	0.00
TRINITY_DN86745_c2_g1	0.00	0.00	0.00	0.00	0.00	0.00	0.00	0.00	0.00	0.00
TRINITY_DN86745_c3_g1	0.00	0.00	0.00	10.76	0.00	0.00	0.00	0.00	0.00	15.86
TRINITY_DN867460_c0_g1	0.00	0.00	0.00	0.00	0.00	0.00	0.00	0.00	0.00	0.00
TRINITY_DN867463_c0_g1	0.00	0.00	15.60	19.07	16.92	20.78	0.00	7.60	47.90	0.00
TRINITY_DN867464_c0_g1	0.00	0.00	0.00	0.00	0.00	8.61	0.00	0.00	8.04	0.00
TRINITY_DN867465_c0_g1	0.00	0.00	0.00	0.00	0.00	0.00	0.00	0.00	0.00	0.00
TRINITY_DN867465_c1_g1	0.00	0.00	0.00	15.17	0.00	0.00	0.00	0.00	11.91	0.00
TRINITY_DN867466_c0_g1	0.00	0.00	0.00	0.00	0.00	0.00	0.00	0.00	0.00	0.00
TRINITY_DN867467_c0_g1	0.00	0.00	0.00	0.00	0.00	0.00	0.00	0.00	0.00	0.00
TRINITY_DN867468_c0_g1	0.00	0.00	0.00	0.00	0.00	0.00	0.00	0.00	10.49	0.00
TRINITY_DN86746_c0_g1	0.00	2.17	5.23	0.00	3.06	2.62	2.76	0.00	12.96	0.00
TRINITY_DN86746_c0_g2	0.00	0.00	12.05	17.80	0.00	6.08	0.00	10.62	5.64	11.04
TRINITY_DN867470_c0_g1	0.00	0.00	7.68	0.00	0.00	0.00	0.00	0.00	14.34	0.00
TRINITY_DN867471_c0_g1	0.00	0.00	0.00	0.00	0.00	0.00	0.00	0.00	9.20	0.00
TRINITY_DN867474_c0_g1	0.00	0.00	17.77	1.81	0.00	0.00	5.40	0.00	14.07	0.00
TRINITY_DN867476_c0_g1	0.00	0.00	7.57	0.00	0.00	0.00	0.00	0.00	0.00	0.00
TRINITY_DN867477_c0_g1	0.00	0.00	0.00	3.67	0.00	0.00	0.00	0.00	2.48	1.81
TRINITY_DN867478_c0_g1	0.00	0.00	0.00	0.00	0.00	0.00	0.00	0.00	12.28	0.00
TRINITY_DN86747_c1_g1	0.00	0.00	0.00	0.00	0.00	0.00	0.00	0.00	0.00	0.00
TRINITY_DN86747_c2_g1	0.00	0.00	0.00	0.00	0.00	0.00	0.00	0.00	0.00	0.00
TRINITY_DN867481_c0_g1	0.00	0.00	0.00	0.00	0.00	0.00	0.00	0.00	0.00	0.00
TRINITY_DN867486_c0_g1	0.00	0.00	0.00	0.00	0.00	0.00	0.00	0.00	0.00	0.00
TRINITY_DN867487_c0_g1	0.00	0.00	0.00	0.00	0.00	0.00	0.00	0.00	0.00	0.00
TRINITY_DN86748_c0_g1	0.00	26.14	0.00	5.67	3.18	0.00	0.00	0.00	4.49	0.00
TRINITY_DN86748_c1_g1	0.00	0.00	0.00	0.00	13.72	0.00	0.00	0.00	0.00	0.00
TRINITY_DN867490_c0_g1	0.00	0.00	0.00	0.00	0.00	4.89	0.00	0.00	0.00	0.00
TRINITY_DN867492_c0_g1	0.00	0.00	0.00	0.00	55.13	0.00	0.00	0.00	10.24	9.61
TRINITY_DN867493_c0_g1	0.00	0.00	0.00	4.14	0.00	0.00	0.00	0.00	0.00	0.00
TRINITY_DN867494_c0_g1	0.00	0.00	3.14	0.00	0.00	0.00	0.00	2.82	5.96	0.00
TRINITY_DN867497_c0_g1	0.00	4.09	4.92	2.80	6.71	0.00	0.00	1.52	12.65	0.00
TRINITY_DN867498_c0_g1	0.00	0.00	0.00	0.00	0.00	0.00	3.01	0.00	0.00	0.00
TRINITY_DN867499_c0_g1	0.00	0.00	4.44	5.44	0.45	0.00	0.00	0.00	4.26	0.00
TRINITY_DN86749_c0_g1	0.00	0.00	0.00	0.00	0.00	0.00	0.00	0.00	0.00	0.00
TRINITY_DN8674_c0_g1	0.00	24.96	0.00	22.76	0.00	0.00	17.57	0.00	13.05	13.04
TRINITY_DN8674_c0_g2	0.00	0.00	23.68	11.09	16.47	0.00	0.00	0.00	45.81	0.00
TRINITY_DN8674_c1_g1	3.17	11.45	18.79	15.85	46.27	10.98	10.67	6.56	78.45	1.42
TRINITY_DN8674_c1_g2	0.00	0.00	0.00	0.00	0.00	0.00	0.00	0.00	0.00	0.00
TRINITY_DN8674_c1_g3	9.71	98.80	211.34	165.52	364.93	143.90	58.94	53.70	598.84	20.08
TRINITY_DN8674_c1_g4	0.00	24.23	37.11	80.63	68.87	40.62	48.72	14.03	553.98	21.90
TRINITY_DN8674_c2_g3	24.96	415.81	707.08	592.54	1289.81	500.69	274.51	298.96	1706.39	62.72
TRINITY_DN8674_c30_g1	0.00	0.00	0.00	13.59	0.00	7.64	0.00	0.00	0.00	0.00
TRINITY_DN8674_c32_g1	0.00	3.71	0.00	0.00	0.00	0.00	0.00	0.00	0.00	0.00
TRINITY_DN8674_c34_g1	0.00	0.00	0.00	0.00	0.00	0.00	0.00	13.81	0.00	0.00
TRINITY_DN8674_c35_g1	0.00	0.00	0.00	0.00	0.00	0.00	5.55	5.44	0.00	0.00
TRINITY_DN8674_c6_g1	0.00	0.00	0.00	0.00	0.00	0.00	0.00	0.00	0.00	0.00
TRINITY_DN8674_c6_g2	0.00	0.00	0.00	17.09	0.00	0.00	12.77	0.00	0.00	0.00
TRINITY_DN8674_c7_g1	0.00	2.95	4.82	0.99	4.90	2.77	0.00	0.77	3.45	0.00
TRINITY_DN8674_c7_g2	0.00	0.00	8.73	0.67	38.37	1.30	0.00	3.01	0.00	1.24
TRINITY_DN867502_c0_g1	0.00	0.00	0.00	0.00	0.00	0.00	0.00	0.00	0.00	0.00
TRINITY_DN867503_c0_g1	0.00	0.00	0.00	0.00	0.00	0.00	0.00	6.18	6.58	0.00
TRINITY_DN867507_c0_g1	0.00	0.00	3.61	6.60	3.64	0.00	3.28	0.00	20.49	0.00
TRINITY_DN867509_c0_g1	0.00	0.00	0.00	0.00	2.51	0.00	0.00	0.00	0.00	0.00
TRINITY_DN86750_c1_g1	0.00	0.00	0.00	0.00	0.00	0.00	0.00	0.00	0.00	0.00
TRINITY_DN86750_c3_g1	0.00	0.00	43.47	0.00	26.34	0.00	0.00	0.00	16.33	7.72
TRINITY_DN86750_c5_g1	0.00	0.00	0.00	7.11	0.00	0.00	0.00	0.00	0.00	0.00
TRINITY_DN867510_c0_g1	0.00	0.00	7.87	0.00	0.00	0.00	0.00	0.00	0.00	0.00
TRINITY_DN867511_c0_g1	0.00	0.00	5.79	3.55	1.97	1.93	0.00	1.77	12.99	0.00
TRINITY_DN867513_c0_g1	0.00	0.00	0.00	8.95	0.00	0.00	0.00	4.90	7.82	0.00
TRINITY_DN867514_c0_g1	0.00	0.00	0.00	0.00	6.41	0.00	0.00	0.00	2.01	0.00
TRINITY_DN867516_c0_g1	0.00	0.00	0.00	0.00	0.00	0.00	0.00	0.00	22.39	0.00
TRINITY_DN867518_c0_g1	0.00	0.00	0.00	0.00	0.00	0.00	0.00	0.00	0.00	0.00
TRINITY_DN86751_c0_g1	0.00	0.00	0.00	0.00	1.45	0.00	0.00	2.62	4.09	1.29
TRINITY_DN86751_c0_g2	0.00	0.00	0.00	0.00	4.48	0.00	0.00	0.00	0.00	0.00
TRINITY_DN86751_c1_g1	0.00	0.00	0.00	0.00	0.00	6.95	0.00	0.00	0.00	0.00
TRINITY_DN86751_c2_g1	0.00	0.00	0.00	0.00	0.00	0.00	0.00	0.00	0.00	0.00
TRINITY_DN867520_c0_g1	0.00	0.00	0.00	0.00	0.00	0.00	0.00	0.00	0.00	0.00
TRINITY_DN867525_c0_g1	0.00	0.00	0.00	0.00	0.00	0.00	0.00	0.00	8.88	0.00
TRINITY_DN867527_c0_g1	0.00	0.00	0.00	2.66	0.00	0.00	0.00	0.00	0.00	3.90
TRINITY_DN867529_c0_g1	0.00	0.00	0.00	0.00	2.35	0.00	0.00	0.00	11.07	0.00
TRINITY_DN86752_c1_g1	0.00	0.00	0.00	0.00	0.00	0.00	0.00	0.00	0.00	0.00
TRINITY_DN867531_c0_g1	0.00	0.00	26.75	0.00	0.00	0.00	0.00	0.00	0.00	0.00
TRINITY_DN867533_c0_g1	0.00	33.52	13.37	0.00	13.72	0.00	0.00	0.00	0.00	0.00
TRINITY_DN867534_c0_g1	0.00	0.00	0.00	0.00	0.00	0.00	0.00	0.00	0.00	0.00
TRINITY_DN867535_c0_g1	0.00	0.00	13.15	1.61	0.00	2.64	0.00	0.00	2.51	0.00
TRINITY_DN867537_c0_g1	0.00	0.00	7.53	0.00	0.00	7.61	0.00	0.00	0.00	0.00
TRINITY_DN867538_c0_g1	0.00	0.00	19.41	5.79	0.00	0.00	0.00	0.00	9.14	0.00
TRINITY_DN867540_c0_g1	0.00	0.00	0.00	7.59	12.86	0.00	0.00	0.00	0.00	0.00
TRINITY_DN867541_c0_g1	0.00	0.00	0.00	0.00	0.00	0.00	0.00	0.00	0.00	0.00
TRINITY_DN867544_c0_g1	0.00	3.00	0.00	0.00	21.92	0.00	0.00	0.00	10.27	0.00
TRINITY_DN867545_c0_g1	0.00	1.38	3.32	1.02	3.40	6.65	0.00	1.53	4.81	0.00
TRINITY_DN867546_c0_g1	0.00	0.00	11.03	0.00	16.60	0.00	0.00	0.00	0.00	0.00
TRINITY_DN867547_c0_g1	0.00	0.00	0.00	6.22	0.00	0.00	0.00	0.00	0.00	0.00
TRINITY_DN867549_c0_g1	0.00	0.00	0.00	0.00	0.00	0.00	0.00	0.00	0.00	0.00
TRINITY_DN86754_c0_g1	0.00	1.56	2.28	2.81	4.83	1.14	0.00	1.76	3.32	0.00
TRINITY_DN867551_c0_g1	0.00	0.00	0.00	0.00	0.00	0.00	0.00	0.00	17.16	0.00
TRINITY_DN867552_c0_g1	0.00	0.00	0.00	0.00	0.00	0.00	0.00	0.00	0.00	0.00
TRINITY_DN867554_c0_g1	0.00	0.00	3.30	0.00	0.00	3.32	0.00	0.00	6.92	0.00
TRINITY_DN867556_c0_g1	5.72	0.00	0.00	4.10	0.00	0.00	0.00	0.00	0.00	0.00
TRINITY_DN867557_c0_g1	0.00	0.00	0.00	0.00	0.00	0.00	0.00	0.00	0.00	0.00
TRINITY_DN867558_c0_g1	0.00	0.00	0.00	5.12	0.00	0.00	0.00	0.00	0.00	0.00
TRINITY_DN86755_c0_g2	0.00	0.00	0.00	0.00	0.00	0.00	0.00	0.00	8.93	0.00
TRINITY_DN86755_c0_g4	0.00	0.00	30.45	18.35	15.62	0.00	0.00	0.00	0.00	0.00
TRINITY_DN86755_c0_g5	0.00	0.00	0.00	0.00	0.00	0.00	0.00	0.00	0.00	0.00
TRINITY_DN86755_c0_g6	0.00	0.00	0.00	11.66	0.00	0.00	0.00	0.00	0.00	0.00
TRINITY_DN86755_c0_g7	0.00	0.00	0.00	0.00	0.00	0.00	0.00	0.00	4.66	0.00
TRINITY_DN86755_c1_g1	0.00	0.00	26.39	0.00	0.00	0.00	0.00	0.00	0.00	0.00
TRINITY_DN867563_c0_g1	0.00	0.00	0.00	0.00	0.00	0.00	0.00	0.00	0.00	0.00
TRINITY_DN867565_c0_g1	0.00	0.00	0.00	21.24	0.00	0.00	0.00	0.00	8.34	0.00
TRINITY_DN867566_c0_g1	0.00	0.00	0.00	0.00	0.00	0.00	0.00	0.00	0.00	0.00
TRINITY_DN867567_c0_g1	0.00	2.73	0.00	0.00	0.00	0.00	0.00	0.00	6.25	0.00
TRINITY_DN867569_c0_g1	0.00	0.00	3.35	1.05	0.00	0.00	3.13	0.00	0.00	0.00
TRINITY_DN867570_c0_g1	0.00	0.00	0.00	0.00	0.00	0.00	0.00	0.00	0.00	0.00
TRINITY_DN867571_c0_g1	0.00	32.38	0.00	0.00	20.16	0.00	0.00	0.00	11.33	0.00
TRINITY_DN867573_c0_g1	0.00	0.00	0.00	0.00	0.00	0.00	0.00	0.00	0.00	0.00
TRINITY_DN867574_c0_g1	0.00	3.46	12.51	4.77	0.00	0.00	0.00	0.00	5.50	0.00
TRINITY_DN867576_c0_g1	0.00	0.00	0.00	0.00	0.00	0.00	0.00	0.00	0.00	0.00
TRINITY_DN86757_c0_g1	0.00	0.00	0.00	0.00	0.00	0.00	0.00	0.00	0.00	0.00
TRINITY_DN867581_c1_g1	0.00	0.00	0.00	0.00	0.00	0.00	0.00	0.00	0.00	0.00
TRINITY_DN867586_c0_g1	0.00	0.00	7.80	2.40	9.34	0.00	0.00	0.00	1.26	2.39
TRINITY_DN867587_c0_g1	2.76	0.00	6.56	0.00	0.00	0.00	0.00	0.00	6.22	0.00
TRINITY_DN867588_c0_g1	0.00	0.00	0.00	9.98	0.00	0.00	0.00	0.00	0.00	0.00
TRINITY_DN867589_c0_g1	0.00	0.00	2.55	1.56	0.00	0.00	0.00	11.59	5.48	0.00
TRINITY_DN86758_c1_g1	0.00	0.00	0.00	21.89	0.00	0.00	0.00	0.00	0.00	0.00
TRINITY_DN86758_c1_g2	0.00	6.65	0.00	7.34	18.53	0.00	0.00	0.00	0.00	0.00
TRINITY_DN867590_c0_g1	0.00	0.00	0.00	0.00	0.00	0.00	0.00	0.00	10.92	0.00
TRINITY_DN867593_c0_g1	0.00	0.00	0.00	0.00	0.00	0.00	0.00	0.00	0.00	0.00
TRINITY_DN867594_c0_g1	1.48	0.00	10.30	2.11	0.00	0.00	1.57	1.58	4.11	0.00
TRINITY_DN867596_c0_g1	0.00	0.00	10.23	0.00	0.00	10.37	0.00	0.00	19.28	0.00
TRINITY_DN86759_c0_g1	0.00	0.00	11.79	0.00	0.00	0.00	0.00	0.00	0.00	0.00
TRINITY_DN86759_c0_g2	0.00	0.00	0.00	0.00	29.79	45.03	0.00	0.00	0.00	0.00
TRINITY_DN86759_c1_g1	0.00	0.00	0.00	0.00	0.00	0.00	0.00	0.00	0.00	0.00
TRINITY_DN86759_c2_g1	0.00	0.00	0.00	0.00	0.00	0.00	0.00	0.00	0.00	0.00
TRINITY_DN86759_c4_g1	0.00	0.00	0.00	0.00	0.00	25.44	0.00	0.00	0.00	0.00
TRINITY_DN8675_c0_g1	0.00	0.00	16.41	4.49	0.00	0.00	0.00	0.00	0.00	0.00
TRINITY_DN8675_c0_g2	7.39	0.00	0.00	0.00	70.23	0.00	0.00	0.00	14.26	0.00
TRINITY_DN867601_c0_g1	0.00	0.00	0.00	0.00	0.00	0.00	0.00	0.00	0.00	0.00
TRINITY_DN867602_c0_g1	0.00	0.00	0.00	0.00	18.70	0.00	0.00	0.00	5.83	0.00
TRINITY_DN867605_c0_g1	0.00	0.00	0.00	0.00	0.00	0.00	0.00	0.00	20.35	0.00
TRINITY_DN867607_c0_g1	0.00	0.00	0.00	0.00	8.12	0.00	0.00	0.00	0.00	0.00
TRINITY_DN867608_c0_g1	0.00	0.00	0.00	0.00	0.00	0.00	0.00	0.00	0.00	0.00
TRINITY_DN867609_c0_g1	0.00	0.00	0.00	0.00	0.00	0.00	0.00	0.00	0.00	0.00
TRINITY_DN86760_c3_g1	0.00	0.00	2.82	2.61	1.45	4.23	0.00	0.00	5.46	0.00
TRINITY_DN867610_c0_g1	0.00	0.00	0.00	0.00	0.00	0.00	0.00	0.00	0.00	0.00
TRINITY_DN867611_c0_g1	0.00	0.00	0.00	0.00	0.00	0.00	0.00	0.00	12.14	0.00
TRINITY_DN867614_c0_g1	0.00	0.00	0.00	0.00	0.00	0.00	0.00	0.00	0.00	0.00
TRINITY_DN867615_c0_g1	0.00	0.00	0.00	2.00	0.00	6.60	0.00	0.00	6.23	0.00
TRINITY_DN867619_c0_g1	0.00	0.00	7.39	2.25	7.45	0.00	0.00	9.89	10.47	0.00
TRINITY_DN86761_c1_g1	0.00	0.00	0.00	0.00	0.00	0.00	0.00	0.00	0.00	0.00
TRINITY_DN86761_c3_g1	0.00	0.00	0.00	0.00	0.00	0.00	0.00	0.00	0.00	0.00
TRINITY_DN867621_c0_g1	0.00	0.00	0.00	2.78	0.00	0.00	0.00	4.07	0.00	0.00
TRINITY_DN867622_c0_g1	0.00	0.00	0.00	0.00	0.00	0.00	0.00	0.00	0.00	0.00
TRINITY_DN867623_c0_g1	0.00	0.00	0.00	9.95	9.88	0.00	2.97	0.00	6.18	0.00
TRINITY_DN867624_c0_g1	0.00	0.00	0.00	0.00	0.00	0.00	0.00	0.00	0.00	0.00
TRINITY_DN867629_c0_g1	0.00	0.00	0.00	0.00	0.00	0.00	0.00	0.00	0.00	0.00
TRINITY_DN86762_c0_g1	0.00	0.00	11.72	22.67	0.00	0.00	0.00	0.00	11.05	0.00
TRINITY_DN86762_c0_g2	0.00	0.00	6.89	0.00	0.00	0.00	0.00	0.00	0.00	0.00
TRINITY_DN867630_c0_g1	0.00	0.00	0.00	0.00	0.00	0.00	0.00	0.00	4.58	0.00
TRINITY_DN867633_c0_g1	0.00	1.49	1.80	3.31	0.00	0.00	0.00	1.65	1.73	1.64
TRINITY_DN867634_c0_g1	0.00	0.00	0.00	0.00	8.57	0.00	0.00	0.00	11.58	0.00
TRINITY_DN867635_c0_g1	0.00	0.00	0.00	0.00	0.00	0.00	0.00	0.00	8.57	4.06
TRINITY_DN867637_c0_g1	0.00	0.00	0.00	0.00	3.70	0.00	0.00	0.00	0.00	0.00
TRINITY_DN867638_c0_g1	0.00	0.00	17.97	0.00	0.00	0.00	0.00	0.00	0.00	0.00
TRINITY_DN86763_c0_g1	0.00	0.00	24.07	0.00	0.00	0.00	11.83	0.00	0.00	0.00
TRINITY_DN86763_c0_g2	0.00	0.00	0.00	0.00	0.00	0.00	0.00	0.00	0.00	0.00
TRINITY_DN86763_c0_g3	0.00	0.00	0.00	3.60	11.96	0.00	0.00	0.00	26.00	0.00
TRINITY_DN86763_c0_g4	0.00	0.00	0.00	0.00	0.00	0.00	0.00	0.00	0.00	0.00
TRINITY_DN86763_c1_g1	0.00	63.95	23.40	16.33	46.32	23.61	6.95	0.00	160.06	0.00
TRINITY_DN86763_c4_g1	0.00	0.00	0.00	0.00	0.00	0.00	0.00	0.00	3.42	0.00
TRINITY_DN867640_c0_g1	2.27	0.00	14.06	3.27	11.65	0.00	0.00	0.00	10.85	0.00
TRINITY_DN867642_c1_g1	0.00	0.00	0.00	0.00	0.00	0.00	0.00	0.00	0.00	0.00
TRINITY_DN867643_c0_g1	0.00	0.00	4.25	0.00	8.55	0.00	0.00	0.00	0.00	0.00
TRINITY_DN867644_c0_g1	0.00	0.00	0.00	0.00	0.00	0.00	0.00	0.00	0.00	0.00
TRINITY_DN867645_c0_g1	0.00	0.00	0.00	0.00	0.00	0.00	0.00	0.00	0.00	0.00
TRINITY_DN867646_c0_g1	0.00	0.00	0.00	0.00	56.71	0.00	0.00	0.00	52.50	0.00
TRINITY_DN867648_c0_g1	0.00	0.00	0.00	0.00	0.00	0.00	0.00	0.00	11.66	0.00
TRINITY_DN867649_c0_g1	0.00	0.00	0.00	0.00	0.00	0.00	0.00	0.00	0.00	0.00
TRINITY_DN86764_c0_g1	0.00	1.57	7.73	7.34	28.09	0.00	8.74	3.56	46.63	1.25
TRINITY_DN86764_c1_g1	1.97	2.47	3.75	15.63	5.64	0.00	0.00	2.31	20.37	0.00
TRINITY_DN86764_c1_g2	0.00	20.27	4.09	17.37	49.43	8.23	14.82	7.27	134.72	3.64
TRINITY_DN86764_c2_g1	0.00	0.00	0.00	0.00	0.00	0.00	0.00	0.00	0.00	0.00
TRINITY_DN86764_c4_g1	0.00	0.00	0.00	0.00	0.00	0.00	0.00	0.00	51.68	7.00
TRINITY_DN86764_c5_g1	0.00	0.00	0.00	2.88	0.00	0.00	0.00	0.00	0.00	0.00
TRINITY_DN86764_c6_g1	0.00	0.00	0.00	13.06	10.85	0.00	0.00	0.00	0.00	0.00
TRINITY_DN86764_c7_g1	0.00	0.00	0.00	0.00	0.00	0.00	0.00	0.00	0.00	0.00
TRINITY_DN86764_c8_g1	0.00	0.00	23.16	0.00	0.00	0.00	0.00	0.00	0.00	0.00
TRINITY_DN86764_c9_g1	0.00	0.00	0.00	0.00	0.00	0.00	0.00	0.00	14.59	0.00
TRINITY_DN867650_c0_g1	0.00	0.00	0.00	0.00	0.00	3.29	0.00	0.00	9.30	0.00
TRINITY_DN867654_c1_g1	0.00	0.00	44.92	0.00	30.73	0.00	0.00	13.59	14.26	13.34
TRINITY_DN867658_c0_g1	0.00	0.00	0.00	0.00	14.33	0.00	0.00	0.00	0.00	0.00
TRINITY_DN867659_c0_g2	0.00	0.00	0.00	0.00	0.00	0.00	0.00	0.00	0.00	0.00
TRINITY_DN86765_c0_g1	11.85	0.00	5.00	0.00	24.26	40.94	21.47	0.00	0.00	0.00
TRINITY_DN86765_c0_g2	0.00	0.00	3.33	0.00	3.36	6.69	3.03	0.00	3.16	0.00
TRINITY_DN86765_c0_g3	0.00	0.00	0.00	0.00	0.00	0.00	0.00	0.00	0.00	0.00
TRINITY_DN86765_c0_g5	0.00	14.59	0.00	0.00	0.00	0.00	0.00	0.00	0.00	0.00
TRINITY_DN86765_c0_g6	0.00	0.00	0.00	13.25	33.10	11.21	0.00	0.00	20.88	0.00
TRINITY_DN86765_c1_g1	7.35	0.00	68.63	31.09	35.91	8.77	0.00	7.64	21.99	0.00
TRINITY_DN86765_c2_g1	0.00	0.00	0.00	3.16	0.00	0.00	0.00	0.00	0.00	0.00
TRINITY_DN867661_c0_g1	0.00	0.00	7.15	0.00	0.00	0.00	0.00	0.00	0.00	0.00
TRINITY_DN867662_c0_g1	0.00	0.00	0.00	0.00	25.40	0.00	0.00	0.00	0.00	0.00
TRINITY_DN867664_c0_g1	0.00	0.00	0.00	0.00	0.00	0.00	0.00	0.00	0.00	0.00
TRINITY_DN867665_c0_g1	0.00	0.00	5.31	0.00	10.77	0.00	0.00	0.00	0.00	0.00
TRINITY_DN867666_c0_g1	0.00	0.00	0.00	0.00	0.00	0.00	0.00	0.00	0.00	0.00
TRINITY_DN867668_c0_g1	0.00	0.00	0.00	0.00	0.00	0.00	4.60	0.00	14.33	0.00
TRINITY_DN86766_c0_g1	0.00	0.00	0.00	0.00	0.00	0.00	14.20	0.00	0.00	0.00
TRINITY_DN86766_c0_g2	0.00	0.00	0.00	11.08	20.87	0.00	0.00	0.00	0.00	0.00
TRINITY_DN86766_c0_g3	0.00	0.00	0.00	0.00	16.65	2.69	0.00	0.00	0.00	0.00
TRINITY_DN867670_c0_g1	0.00	0.00	0.00	0.00	0.00	0.00	0.00	0.00	0.00	0.00
TRINITY_DN867671_c0_g1	0.00	0.00	2.10	0.00	0.00	0.00	0.00	1.92	0.00	0.00
TRINITY_DN867672_c0_g1	0.00	0.00	0.00	0.00	5.81	0.00	0.00	0.00	10.96	1.30
TRINITY_DN867673_c0_g1	0.00	0.00	0.00	0.00	0.00	0.00	0.00	0.00	0.00	0.00
TRINITY_DN867674_c0_g1	0.00	0.00	0.00	0.00	5.02	0.00	0.00	0.00	4.69	0.00
TRINITY_DN867675_c0_g1	0.00	0.00	0.00	20.96	0.00	0.00	0.00	0.00	0.00	0.00
TRINITY_DN867676_c0_g1	0.00	20.42	16.53	19.74	58.31	8.36	0.00	0.00	69.63	0.00
TRINITY_DN867678_c0_g1	0.00	0.00	0.00	0.00	35.83	0.00	0.00	0.00	0.00	0.00
TRINITY_DN867679_c0_g1	0.00	0.00	0.00	0.00	0.00	4.83	0.00	0.00	2.30	0.00
TRINITY_DN86767_c0_g1	0.00	0.00	0.00	18.77	0.00	31.76	0.00	0.00	14.82	0.00
TRINITY_DN86767_c1_g1	0.00	0.00	0.00	0.00	9.49	0.00	8.39	0.00	0.00	0.00
TRINITY_DN86767_c2_g1	0.00	0.00	0.00	0.00	0.00	0.00	0.00	0.00	16.77	0.00
TRINITY_DN86767_c2_g2	0.00	0.00	0.00	0.00	0.00	0.00	0.00	0.00	0.00	0.00
TRINITY_DN86767_c4_g1	0.00	0.00	0.00	0.00	0.00	0.00	0.00	0.00	0.00	0.00
TRINITY_DN867681_c0_g1	0.00	0.00	11.39	0.00	0.00	0.00	0.00	0.00	0.00	0.00
TRINITY_DN867682_c0_g1	0.00	0.00	10.30	0.00	0.00	20.88	9.20	0.00	0.00	0.00
TRINITY_DN867683_c0_g1	0.00	0.00	0.00	0.00	0.00	0.00	0.00	0.00	0.00	0.00
TRINITY_DN867686_c0_g1	0.00	0.00	0.00	0.00	0.00	0.00	0.00	0.00	11.35	0.00
TRINITY_DN867687_c0_g1	0.00	30.65	0.00	0.00	0.00	0.00	0.00	0.00	12.53	0.00
TRINITY_DN867688_c0_g1	0.00	3.85	0.00	5.68	0.00	0.00	2.12	0.00	3.98	0.00
TRINITY_DN86768_c0_g1	0.00	5.12	11.93	1.99	11.40	7.92	0.00	0.00	31.71	0.00
TRINITY_DN86768_c0_g2	2.38	21.22	50.27	33.92	140.19	19.01	9.99	21.07	119.91	2.52
TRINITY_DN867690_c0_g1	0.00	0.00	0.00	19.10	0.00	0.00	0.00	0.00	0.00	0.00
TRINITY_DN867696_c0_g1	0.00	6.37	7.76	0.00	7.79	0.00	0.00	0.00	0.00	0.00
TRINITY_DN867697_c0_g1	0.00	0.00	0.00	0.00	0.00	0.00	0.00	6.17	0.00	0.00
TRINITY_DN867698_c0_g1	0.00	0.00	0.00	3.64	18.16	0.00	0.00	0.00	0.00	0.00
TRINITY_DN86769_c0_g1	0.00	0.00	0.00	0.00	0.00	0.00	0.00	0.00	0.00	0.00
TRINITY_DN86769_c1_g1	0.00	10.38	0.00	0.00	0.00	12.72	0.00	0.00	10.44	0.00
TRINITY_DN86769_c2_g1	0.00	0.00	0.00	0.00	0.00	0.00	0.00	15.14	0.00	0.00
TRINITY_DN86769_c2_g2	0.00	0.00	0.00	0.00	0.00	0.00	0.00	0.00	0.00	0.00
TRINITY_DN86769_c3_g1	0.00	0.00	0.00	29.13	0.00	0.00	0.00	14.59	0.00	0.00
TRINITY_DN8676_c0_g2	0.00	0.00	0.00	0.00	17.99	0.00	0.00	0.00	17.47	0.00
TRINITY_DN8676_c1_g1	0.00	0.00	0.00	3.87	0.00	13.01	5.78	0.00	3.95	0.00
TRINITY_DN8676_c4_g2	0.00	0.00	0.00	10.82	0.00	0.00	0.00	0.00	0.00	0.00
TRINITY_DN867705_c0_g1	0.00	0.00	0.00	0.00	0.00	0.00	0.00	0.00	0.00	0.00
TRINITY_DN867707_c0_g1	0.00	0.00	0.00	2.80	4.65	0.00	0.00	0.00	8.69	0.00
TRINITY_DN867708_c0_g1	0.00	0.00	0.00	0.00	0.00	0.00	0.00	0.00	0.00	0.00
TRINITY_DN867709_c0_g1	10.17	0.00	0.00	0.00	0.00	0.00	0.00	0.00	0.00	0.00
TRINITY_DN86770_c0_g1	0.00	0.00	0.00	1.83	3.03	0.00	2.73	0.00	2.85	0.00
TRINITY_DN86770_c1_g1	2.06	0.00	0.00	0.00	9.83	0.00	2.21	0.00	0.00	0.00
TRINITY_DN867711_c0_g1	0.00	0.00	0.00	0.00	0.00	0.00	0.00	0.00	0.00	0.00
TRINITY_DN867712_c0_g1	0.00	0.00	0.00	0.00	0.00	0.00	0.00	0.00	0.00	0.00
TRINITY_DN867713_c0_g1	0.00	0.00	0.00	0.00	0.00	0.00	0.00	0.00	0.00	0.00
TRINITY_DN867719_c0_g1	0.00	0.00	0.00	0.00	0.00	0.00	0.00	0.00	7.03	0.00
TRINITY_DN86771_c0_g1	0.00	0.00	0.00	0.00	21.12	0.00	0.00	0.00	15.17	0.00
TRINITY_DN867720_c0_g1	0.00	0.00	0.00	0.00	0.00	0.00	0.00	0.00	0.00	0.00
TRINITY_DN867722_c0_g1	0.00	0.00	0.00	0.00	0.00	0.00	0.00	0.00	0.00	0.00
TRINITY_DN867725_c0_g1	0.00	0.00	7.48	0.00	0.00	0.00	0.00	0.00	7.06	0.00
TRINITY_DN867726_c0_g1	0.00	0.00	0.00	8.02	0.00	0.00	0.00	0.00	0.00	0.00
TRINITY_DN867727_c0_g1	0.00	0.00	0.00	0.00	0.00	0.00	0.00	0.00	0.00	0.00
TRINITY_DN867729_c0_g1	0.00	0.00	0.00	0.00	9.09	0.00	0.00	1.37	0.00	0.00
TRINITY_DN86772_c1_g1	0.00	0.00	0.00	0.00	0.00	0.00	0.00	0.00	0.00	0.00
TRINITY_DN867730_c0_g1	0.00	1.02	23.38	0.20	4.63	0.00	0.00	0.00	8.35	0.00
TRINITY_DN867731_c0_g1	0.00	0.00	0.00	1.63	8.11	0.00	0.00	0.00	12.69	0.00
TRINITY_DN867733_c0_g1	0.00	0.00	2.25	0.00	4.63	2.25	0.00	0.00	1.09	0.00
TRINITY_DN867735_c0_g1	0.00	0.00	35.18	10.59	0.00	0.00	0.00	0.00	16.70	0.00
TRINITY_DN867738_c0_g1	0.00	0.00	0.00	4.02	6.65	0.00	0.00	0.00	6.25	2.95
TRINITY_DN867739_c0_g1	0.00	0.00	0.00	0.00	5.21	0.00	0.00	0.00	0.00	0.00
TRINITY_DN86773_c0_g1	0.00	0.00	0.00	0.00	0.00	0.00	0.00	0.00	0.00	0.00
TRINITY_DN867741_c0_g1	0.00	0.00	0.00	0.00	0.00	0.00	0.00	0.00	0.00	0.00
TRINITY_DN867747_c0_g1	0.00	0.00	7.38	0.00	0.00	0.00	6.59	0.00	0.00	0.00
TRINITY_DN867749_c0_g1	0.00	0.00	0.00	0.00	42.24	10.57	0.00	0.00	0.00	0.00
TRINITY_DN867750_c0_g1	0.00	0.00	0.00	0.00	0.00	0.00	0.00	0.00	0.00	0.00
TRINITY_DN867753_c0_g1	0.00	0.00	0.00	0.00	0.00	0.00	0.00	0.00	0.00	0.00
TRINITY_DN867755_c0_g1	0.00	0.00	9.22	0.00	0.00	0.00	0.00	0.00	0.00	0.00
TRINITY_DN867756_c0_g1	0.00	0.00	0.00	0.00	0.00	0.00	0.00	8.80	0.00	0.00
TRINITY_DN867757_c0_g1	0.00	0.00	0.00	4.70	0.00	0.00	0.00	0.00	3.64	0.00
TRINITY_DN867758_c0_g1	0.00	0.00	0.00	0.00	0.00	0.00	0.00	0.00	0.00	0.00
TRINITY_DN867759_c0_g1	0.00	0.00	0.00	0.00	0.00	0.00	0.00	0.00	0.00	0.00
TRINITY_DN86775_c0_g1	0.00	6.46	0.00	0.00	0.00	0.00	7.08	0.00	11.05	3.48
TRINITY_DN86775_c1_g1	0.00	0.00	0.00	0.00	0.00	0.00	0.00	0.00	2.05	0.00
TRINITY_DN86775_c3_g1	0.00	0.00	0.00	0.00	0.00	0.00	0.00	0.00	30.35	0.00
TRINITY_DN86775_c5_g1	0.00	0.00	0.00	0.00	19.84	0.00	0.00	0.00	0.00	0.00
TRINITY_DN86775_c7_g1	0.00	0.00	0.00	0.00	0.00	0.00	0.00	0.00	14.48	0.00
TRINITY_DN867761_c0_g1	0.00	0.00	0.00	0.00	0.00	0.00	0.00	0.00	0.00	0.00
TRINITY_DN867762_c0_g1	0.00	0.00	0.00	0.00	0.00	0.00	0.00	0.00	27.83	0.00
TRINITY_DN867763_c0_g1	0.00	0.00	0.00	0.00	0.00	0.00	0.00	0.00	0.00	0.00
TRINITY_DN867764_c0_g1	0.00	0.00	0.00	0.00	0.00	0.00	6.33	6.21	0.00	0.00
TRINITY_DN867765_c0_g1	0.00	0.00	0.00	0.00	0.00	0.00	0.00	0.00	0.00	0.00
TRINITY_DN867767_c0_g1	0.00	8.97	0.00	0.00	0.00	0.00	0.00	0.00	20.35	0.00
TRINITY_DN867768_c0_g1	0.00	0.00	0.00	0.00	12.33	0.00	0.00	0.00	0.00	0.00
TRINITY_DN867770_c0_g1	0.00	0.00	0.00	0.00	0.00	0.00	0.00	0.00	0.00	0.00
TRINITY_DN867771_c0_g1	0.00	0.00	0.00	0.00	0.00	0.00	0.00	0.00	0.00	0.00
TRINITY_DN867772_c0_g1	0.00	0.00	0.00	1.31	4.34	2.17	0.00	0.00	16.24	0.00
TRINITY_DN867773_c0_g1	0.00	0.00	0.00	32.29	0.00	0.00	0.00	0.00	34.02	0.00
TRINITY_DN867775_c0_g1	0.00	0.00	0.00	0.00	0.00	0.00	0.00	0.00	19.65	0.00
TRINITY_DN867778_c0_g1	0.00	0.00	0.00	0.00	0.00	0.00	0.00	0.00	0.00	0.00
TRINITY_DN86777_c0_g1	0.00	0.00	0.00	0.00	0.00	0.00	0.00	0.00	0.00	0.00
TRINITY_DN86777_c0_g2	0.00	0.00	0.00	0.00	0.00	0.00	0.00	0.00	0.00	0.00
TRINITY_DN867784_c0_g1	0.00	11.26	0.00	0.00	0.00	0.00	0.00	0.00	0.00	0.00
TRINITY_DN867785_c0_g1	0.00	0.00	0.00	0.00	0.00	0.00	0.00	0.00	0.00	0.00
TRINITY_DN867786_c0_g1	0.00	0.00	41.89	0.00	0.00	85.38	0.00	0.00	0.00	0.00
TRINITY_DN867787_c0_g1	0.00	0.00	3.32	6.07	0.00	0.00	0.00	0.00	6.30	0.00
TRINITY_DN867788_c0_g1	0.00	0.00	0.00	0.00	12.95	0.00	0.00	0.00	9.12	2.87
TRINITY_DN86778_c0_g1	0.00	1.30	7.83	0.00	7.34	0.00	0.00	0.00	24.18	0.00
TRINITY_DN86778_c0_g2	0.00	0.00	0.00	6.93	4.88	0.00	0.00	0.00	0.00	0.00
TRINITY_DN867790_c0_g1	0.00	11.17	0.00	0.00	0.00	13.64	0.00	0.00	0.00	0.00
TRINITY_DN867792_c0_g1	0.00	1.43	1.72	0.00	0.00	0.00	0.00	0.00	1.66	0.00
TRINITY_DN867797_c0_g1	0.00	0.00	24.71	2.50	4.14	0.00	0.00	0.00	0.00	0.00
TRINITY_DN86779_c1_g1	0.00	0.00	0.00	0.00	7.79	7.89	0.00	0.00	0.00	0.00
TRINITY_DN86779_c1_g2	0.00	8.03	0.00	0.00	0.00	0.00	0.00	2.70	0.00	0.00
TRINITY_DN86779_c2_g1	0.00	3.57	0.00	2.62	0.00	8.71	0.00	0.00	0.00	0.00
TRINITY_DN86779_c3_g1	0.00	0.00	0.00	0.00	0.00	0.00	0.00	0.00	0.00	0.00
TRINITY_DN8677_c0_g1	3.72	20.60	45.17	46.68	62.82	15.65	22.98	19.54	158.23	7.91
TRINITY_DN8677_c0_g2	0.00	0.00	23.83	60.33	54.12	10.82	9.56	0.00	40.24	0.00
TRINITY_DN8677_c1_g1	0.00	0.00	0.00	0.00	0.00	0.00	0.00	0.00	0.00	0.00
TRINITY_DN8677_c2_g1	0.00	0.00	0.00	0.00	31.75	0.00	0.00	0.00	0.00	0.00
TRINITY_DN867800_c0_g1	0.00	0.00	0.00	0.00	0.00	0.00	0.00	0.00	0.00	0.00
TRINITY_DN867801_c0_g1	0.00	0.00	0.00	2.88	4.78	0.00	0.00	0.00	0.00	0.00
TRINITY_DN867802_c0_g1	0.00	0.00	12.00	14.41	0.00	0.00	0.00	0.00	0.00	0.00
TRINITY_DN867804_c0_g1	0.00	10.08	0.00	0.00	0.00	0.00	0.00	0.00	0.00	0.00
TRINITY_DN867805_c0_g1	0.00	0.00	0.00	0.00	0.00	0.00	0.00	0.00	0.00	0.00
TRINITY_DN867806_c0_g1	0.00	0.00	0.00	0.00	3.08	0.00	0.00	0.00	0.00	0.00
TRINITY_DN867808_c0_g1	0.00	0.00	0.00	0.00	0.00	0.00	0.00	0.00	0.00	0.00
TRINITY_DN86780_c0_g1	0.00	0.00	0.00	0.00	0.00	0.00	0.00	0.00	0.00	0.00
TRINITY_DN867810_c0_g1	0.00	0.00	0.00	0.00	0.00	0.00	0.00	0.00	0.00	0.00
TRINITY_DN867811_c0_g1	0.00	0.00	0.00	0.00	0.00	0.00	4.06	0.00	4.22	0.00
TRINITY_DN867812_c0_g1	0.00	0.00	0.00	0.00	0.00	35.43	0.00	0.00	49.67	0.00
TRINITY_DN867813_c0_g1	0.00	0.00	11.49	7.06	6.72	0.00	0.00	0.00	0.00	0.00
TRINITY_DN867816_c0_g1	0.00	0.00	0.00	0.00	0.00	0.00	0.00	0.00	21.28	0.00
TRINITY_DN867817_c0_g1	0.00	0.00	0.00	4.00	6.62	0.00	2.99	0.00	6.22	0.00
TRINITY_DN86781_c0_g1	0.00	0.00	0.00	3.25	0.00	21.72	0.00	0.00	5.05	0.00
TRINITY_DN86781_c1_g1	0.91	5.19	5.20	0.00	2.14	0.00	0.00	0.00	0.00	0.00
TRINITY_DN867820_c0_g1	0.00	4.78	0.00	0.00	17.44	0.00	0.00	0.00	16.30	0.00
TRINITY_DN867822_c0_g1	0.00	0.00	0.00	0.00	0.00	0.00	0.00	0.00	0.00	0.00
TRINITY_DN867824_c0_g1	9.52	0.00	0.00	0.00	0.00	0.00	0.00	0.00	0.00	0.00
TRINITY_DN867829_c0_g1	0.00	0.00	0.00	0.00	3.17	0.00	0.00	0.00	0.00	0.00
TRINITY_DN86782_c0_g1	0.00	0.00	0.00	0.00	0.00	0.00	0.00	0.00	0.00	0.00
TRINITY_DN86782_c0_g2	0.00	0.00	0.00	0.00	0.00	0.00	0.00	0.00	6.01	0.00
TRINITY_DN86782_c0_g3	0.00	12.49	0.00	0.00	0.00	0.00	0.00	0.00	0.00	0.00
TRINITY_DN86782_c0_g4	0.00	0.00	0.00	0.00	14.11	0.00	12.33	0.00	13.12	0.00
TRINITY_DN867830_c0_g1	0.00	0.00	0.00	0.00	0.00	13.84	0.00	0.00	0.00	0.00
TRINITY_DN867831_c0_g1	0.00	0.00	9.03	0.00	0.00	0.00	0.00	4.00	8.49	0.00
TRINITY_DN867832_c0_g1	0.00	0.00	0.00	0.00	0.00	0.00	0.00	8.19	0.00	0.00
TRINITY_DN867834_c0_g1	0.00	0.00	0.00	0.00	0.00	0.00	0.00	0.00	0.00	0.00
TRINITY_DN867835_c0_g1	0.00	0.00	0.00	0.00	0.00	0.00	0.00	0.00	0.00	0.00
TRINITY_DN867836_c0_g1	0.00	0.00	0.00	0.00	0.00	0.00	0.00	0.00	0.00	0.00
TRINITY_DN867837_c0_g1	0.00	0.00	14.41	8.69	14.78	0.00	0.00	0.00	0.00	0.00
TRINITY_DN867838_c0_g1	0.00	0.00	0.00	0.00	0.00	0.00	0.00	0.00	0.00	0.00
TRINITY_DN86783_c0_g1	0.00	0.00	0.00	0.00	0.00	0.00	0.00	0.00	14.82	0.00
TRINITY_DN86783_c1_g1	0.00	0.00	0.00	0.00	0.00	0.00	0.00	10.07	0.00	0.00
TRINITY_DN867840_c0_g1	0.00	0.00	0.00	11.77	0.00	0.00	0.00	0.00	0.00	0.00
TRINITY_DN867841_c0_g1	0.00	0.00	0.00	0.00	0.00	0.00	0.00	6.05	0.00	0.00
TRINITY_DN867842_c0_g1	0.00	0.00	0.00	0.00	0.00	0.00	0.00	0.00	0.00	0.00
TRINITY_DN867844_c0_g1	0.00	0.00	0.00	0.00	0.00	0.00	0.00	0.00	0.00	0.00
TRINITY_DN867846_c0_g1	0.00	0.00	0.00	0.00	0.00	0.00	0.00	0.00	0.00	0.00
TRINITY_DN867847_c0_g1	0.00	0.00	0.00	0.00	0.00	0.00	0.00	0.00	0.00	0.00
TRINITY_DN867848_c0_g1	0.00	0.00	0.00	0.00	3.30	0.00	0.00	0.00	3.11	0.00
TRINITY_DN867849_c0_g1	0.00	0.00	0.00	0.00	0.00	0.00	0.00	7.48	0.00	0.00
TRINITY_DN86784_c0_g1	0.00	0.00	0.00	0.00	0.00	0.00	0.00	0.00	0.00	0.00
TRINITY_DN86784_c0_g2	0.00	0.00	0.00	0.00	0.00	0.00	0.00	0.00	0.00	0.00
TRINITY_DN867851_c0_g1	0.00	3.75	0.00	2.77	9.21	4.53	0.00	0.00	6.50	2.05
TRINITY_DN867855_c0_g1	0.00	0.00	9.64	11.51	0.00	0.00	0.00	0.00	0.00	0.00
TRINITY_DN867856_c0_g1	0.00	0.00	0.00	0.00	0.00	0.00	0.00	0.00	7.20	0.00
TRINITY_DN867857_c0_g1	0.00	0.00	20.46	2.08	0.00	0.00	6.21	0.00	6.46	0.00
TRINITY_DN86785_c0_g1	0.00	0.00	12.65	0.00	12.97	0.00	0.00	0.00	12.00	0.00
TRINITY_DN867861_c0_g1	0.00	0.00	0.00	0.00	0.00	0.00	0.00	0.00	11.67	0.00
TRINITY_DN867862_c0_g1	6.96	0.00	8.22	0.00	0.00	0.00	0.00	0.00	0.00	0.00
TRINITY_DN867864_c0_g1	0.00	0.00	0.00	0.00	0.00	0.00	0.00	0.00	0.00	0.00
TRINITY_DN867867_c0_g1	0.00	0.00	0.00	0.00	0.00	0.00	0.00	0.00	26.24	0.00
TRINITY_DN867869_c0_g1	0.00	0.00	0.00	3.79	0.00	0.00	0.00	1.43	2.97	1.41
TRINITY_DN86786_c2_g1	0.00	0.00	0.00	0.00	0.00	0.00	0.00	0.00	0.00	0.00
TRINITY_DN867870_c0_g1	0.00	0.00	0.00	0.00	0.00	0.00	0.00	0.00	0.00	0.00
TRINITY_DN867871_c0_g1	0.00	0.00	0.00	0.00	0.00	0.00	0.00	0.00	0.00	0.00
TRINITY_DN867872_c0_g1	0.00	0.00	4.32	1.32	2.20	0.00	0.00	1.97	6.21	0.00
TRINITY_DN867875_c0_g1	0.00	0.00	0.00	0.00	0.00	0.00	0.00	0.00	0.00	0.00
TRINITY_DN867876_c0_g1	0.00	0.00	0.00	0.83	0.00	0.00	0.00	1.25	5.22	0.00
TRINITY_DN867877_c0_g1	0.00	0.00	0.00	15.49	0.00	0.00	0.00	0.00	0.00	0.00
TRINITY_DN867878_c0_g1	0.00	0.00	0.00	12.07	0.00	0.00	0.00	0.00	0.00	0.00
TRINITY_DN867879_c0_g1	0.00	0.00	0.00	6.12	0.00	0.00	0.00	0.00	0.00	0.00
TRINITY_DN86787_c0_g1	0.00	15.80	0.00	0.00	9.65	0.00	8.53	8.46	0.00	0.00
TRINITY_DN86787_c1_g1	0.00	0.00	0.00	0.00	0.00	0.00	0.00	0.00	0.00	0.00
TRINITY_DN867880_c0_g1	0.00	0.00	0.00	0.00	101.40	16.69	0.00	0.00	0.00	0.00
TRINITY_DN867882_c0_g1	0.00	7.32	12.40	7.64	5.77	0.00	0.00	2.31	15.12	0.00
TRINITY_DN867883_c0_g1	0.00	0.00	0.00	0.00	0.00	0.00	0.00	10.34	0.00	0.00
TRINITY_DN867888_c0_g1	0.00	0.00	0.00	0.00	8.69	0.00	0.00	0.00	0.00	0.00
TRINITY_DN86788_c0_g1	0.00	0.00	0.00	22.43	12.70	0.00	0.00	0.00	0.00	0.00
TRINITY_DN86788_c0_g2	0.00	0.00	0.00	0.00	0.00	0.00	0.00	0.00	0.00	0.00
TRINITY_DN86788_c0_g3	0.00	0.00	0.00	14.95	0.00	0.00	0.00	0.00	11.75	0.00
TRINITY_DN86788_c0_g4	0.00	0.00	0.00	0.00	0.00	14.87	0.00	0.00	0.00	0.00
TRINITY_DN86788_c4_g1	0.00	0.00	0.00	0.00	0.00	0.00	0.00	0.00	0.00	0.00
TRINITY_DN867891_c0_g1	0.00	0.00	0.00	0.00	0.00	0.00	0.00	0.00	0.00	0.00
TRINITY_DN867892_c0_g1	0.00	0.00	0.00	0.00	0.00	0.00	12.07	0.00	0.00	0.00
TRINITY_DN867893_c0_g1	0.00	0.00	0.00	0.00	4.33	0.00	3.90	0.00	0.00	3.83
TRINITY_DN867895_c0_g1	0.00	0.00	0.00	7.07	0.00	11.94	0.00	0.00	0.00	0.00
TRINITY_DN867898_c0_g1	0.00	0.00	0.00	0.00	0.00	0.00	0.00	0.00	0.00	0.00
TRINITY_DN867899_c0_g1	0.00	0.00	0.00	0.00	0.00	0.00	0.00	0.00	0.00	0.00
TRINITY_DN86789_c0_g1	0.00	0.00	0.00	27.96	5.13	0.00	0.00	0.00	0.00	0.00
TRINITY_DN8678_c0_g1	0.00	0.00	0.00	13.84	40.77	0.00	0.00	11.82	14.48	0.00
TRINITY_DN8678_c1_g1	0.00	0.00	7.79	5.15	24.23	27.52	7.16	7.06	53.34	0.00
TRINITY_DN867900_c0_g1	0.00	0.00	0.00	0.00	0.00	0.00	0.00	0.00	0.00	0.00
TRINITY_DN867902_c0_g1	3.51	0.00	0.00	0.00	16.88	0.00	0.00	0.00	0.00	0.00
TRINITY_DN867903_c0_g1	0.00	0.00	0.00	0.00	0.00	0.00	0.00	0.00	0.00	0.00
TRINITY_DN867906_c0_g1	0.00	0.00	0.00	0.00	0.00	0.00	0.00	0.00	0.00	0.00
TRINITY_DN86790_c0_g1	0.00	0.00	0.00	0.00	19.42	0.00	0.00	0.00	0.00	0.00
TRINITY_DN86790_c1_g1	0.00	0.00	0.00	9.11	0.00	15.39	0.00	0.00	0.00	0.00
TRINITY_DN867910_c0_g1	0.00	0.00	0.00	0.00	0.00	0.00	0.00	0.00	20.73	0.00
TRINITY_DN867912_c0_g1	0.00	0.00	0.00	0.00	12.33	0.00	0.00	0.00	0.00	0.00
TRINITY_DN867913_c0_g1	0.00	0.00	17.04	5.09	0.00	0.00	0.00	0.00	0.00	0.00
TRINITY_DN867914_c0_g1	0.00	0.00	0.00	0.00	0.00	0.00	0.00	0.00	6.11	0.00
TRINITY_DN867915_c0_g1	0.00	0.00	0.00	8.84	14.82	7.47	0.00	6.49	6.90	0.00
TRINITY_DN867916_c0_g1	0.00	0.00	0.00	2.88	0.00	0.00	0.00	0.00	0.00	0.00
TRINITY_DN867917_c0_g1	0.00	0.00	0.00	0.00	41.65	0.00	0.00	0.00	7.74	0.00
TRINITY_DN867918_c0_g1	0.00	3.65	0.00	0.00	8.91	0.00	0.00	0.00	0.00	0.00
TRINITY_DN867919_c0_g1	0.00	0.00	0.00	0.00	0.00	0.00	0.00	0.00	9.08	0.00
TRINITY_DN86791_c0_g1	0.00	0.00	0.00	0.00	27.48	0.00	0.00	0.00	0.00	0.00
TRINITY_DN86791_c1_g1	0.00	0.00	0.00	0.00	0.00	0.00	0.00	0.00	7.78	0.00
TRINITY_DN86791_c2_g1	0.00	0.00	0.00	0.00	0.00	0.00	0.00	0.00	0.00	0.00
TRINITY_DN867920_c0_g1	0.00	0.00	0.00	0.00	0.00	0.00	0.00	0.00	0.00	0.00
TRINITY_DN867921_c0_g1	0.00	0.00	0.00	0.00	0.00	0.00	0.00	0.00	0.00	0.00
TRINITY_DN867922_c0_g1	0.00	0.00	22.37	19.94	26.95	8.14	0.00	3.73	25.37	1.85
TRINITY_DN867923_c0_g1	0.00	3.04	3.73	0.00	18.48	0.00	3.34	0.00	3.47	3.28
TRINITY_DN867925_c0_g1	0.00	0.00	0.00	0.00	0.00	0.00	0.00	0.00	0.00	0.00
TRINITY_DN867927_c0_g1	0.00	0.00	0.00	0.00	0.00	0.00	0.00	0.00	0.00	0.00
TRINITY_DN867928_c0_g1	0.00	0.00	0.00	0.00	0.00	0.00	0.00	0.00	2.60	0.00
TRINITY_DN867929_c0_g1	0.00	0.00	0.00	0.00	0.00	0.00	0.00	0.00	7.24	0.00
TRINITY_DN86792_c0_g1	0.00	0.00	29.33	10.40	19.60	4.50	0.00	0.00	10.37	0.00
TRINITY_DN867931_c0_g1	0.00	0.00	0.00	0.00	0.00	0.00	3.40	0.00	10.61	0.00
TRINITY_DN867932_c0_g1	0.00	0.00	0.00	0.00	0.00	0.00	2.33	0.00	4.87	0.00
TRINITY_DN867933_c0_g1	0.00	0.00	0.00	0.00	0.00	0.00	0.00	0.00	0.00	0.00
TRINITY_DN867934_c0_g1	0.00	0.00	0.00	0.00	0.00	0.00	0.00	0.00	0.00	0.00
TRINITY_DN867935_c0_g1	0.00	5.74	0.00	20.95	0.00	21.18	0.00	0.00	0.00	0.00
TRINITY_DN867937_c0_g1	9.62	0.00	0.00	13.34	0.00	0.00	0.00	0.00	0.00	0.00
TRINITY_DN867939_c0_g1	0.00	0.00	0.00	0.00	0.00	0.00	0.00	0.00	0.00	0.00
TRINITY_DN86793_c0_g1	0.00	0.00	0.00	0.00	0.00	0.00	0.00	0.00	0.00	0.00
TRINITY_DN86793_c0_g2	0.00	0.00	0.00	9.62	16.47	0.00	0.00	0.00	0.00	0.00
TRINITY_DN86793_c0_g3	0.00	0.00	0.00	6.38	0.00	0.00	0.00	0.00	0.00	0.00
TRINITY_DN86793_c1_g1	0.00	0.00	0.00	0.00	0.00	0.00	0.00	0.00	0.00	0.00
TRINITY_DN86793_c3_g1	0.00	0.00	0.00	0.00	0.00	0.00	0.00	0.00	0.00	0.00
TRINITY_DN86793_c5_g1	0.00	0.00	0.00	0.00	0.00	0.00	0.00	0.00	0.00	0.00
TRINITY_DN867941_c0_g1	0.00	0.00	0.00	0.00	7.56	9.95	0.00	0.00	0.00	0.00
TRINITY_DN867942_c0_g1	0.00	0.00	6.13	0.00	0.00	0.00	0.00	0.00	0.00	0.00
TRINITY_DN867943_c0_g1	0.00	0.00	3.63	0.00	0.00	0.00	0.00	0.00	2.90	0.00
TRINITY_DN867945_c0_g1	0.00	0.00	0.00	6.47	8.13	3.58	0.00	2.40	5.05	0.00
TRINITY_DN86794_c0_g1	0.00	0.00	0.00	7.76	0.00	0.00	0.00	0.00	13.30	3.13
TRINITY_DN86794_c0_g2	0.00	3.28	0.00	0.00	11.99	15.95	0.00	0.00	0.00	0.00
TRINITY_DN86794_c1_g1	0.00	0.00	0.00	3.67	0.00	0.00	0.00	0.00	0.00	0.00
TRINITY_DN867950_c0_g1	0.00	0.00	0.00	8.52	0.00	9.44	0.00	0.00	4.40	0.00
TRINITY_DN867951_c0_g1	0.00	0.00	0.00	0.00	0.00	0.00	0.00	0.00	0.00	0.00
TRINITY_DN867954_c0_g1	0.00	0.00	0.00	0.00	0.00	0.00	0.00	0.00	0.00	0.00
TRINITY_DN867955_c0_g1	0.00	0.00	0.00	0.00	0.00	0.00	0.00	0.00	0.00	0.00
TRINITY_DN867957_c0_g1	0.00	0.00	4.36	4.47	0.00	0.00	1.34	0.00	0.00	2.67
TRINITY_DN867960_c0_g1	0.00	0.00	0.00	0.00	0.00	0.00	0.00	0.00	0.00	0.00
TRINITY_DN867962_c0_g1	0.00	0.00	0.00	0.00	79.99	0.00	0.00	0.00	18.51	0.00
TRINITY_DN867964_c0_g1	0.00	0.00	3.15	0.00	6.38	0.00	0.00	0.00	2.99	0.00
TRINITY_DN867968_c0_g1	0.00	0.00	0.00	0.00	5.04	0.00	0.00	0.00	0.00	0.00
TRINITY_DN86796_c0_g1	6.11	19.48	59.84	33.18	152.55	40.87	8.88	27.58	147.34	5.74
TRINITY_DN86796_c0_g2	0.00	0.00	0.00	0.00	0.00	0.00	0.00	0.00	0.00	0.00
TRINITY_DN86796_c1_g1	0.00	48.11	0.00	0.00	0.00	0.00	0.00	0.00	0.00	0.00
TRINITY_DN86796_c3_g1	0.00	0.00	0.00	0.00	6.84	0.00	0.00	0.00	0.00	0.00
TRINITY_DN867970_c0_g1	0.00	0.00	3.22	0.00	0.00	0.00	0.00	0.00	0.00	0.00
TRINITY_DN867972_c0_g1	0.00	0.00	36.98	0.00	0.00	0.00	0.00	0.00	0.00	0.00
TRINITY_DN867973_c0_g1	0.00	0.00	0.00	0.00	0.00	0.00	0.00	0.00	0.00	0.00
TRINITY_DN867975_c0_g1	0.00	0.00	0.00	3.43	0.00	11.47	0.00	0.00	0.00	0.00
TRINITY_DN867977_c0_g1	0.00	0.00	27.34	0.00	0.00	0.00	0.00	0.00	26.04	0.00
TRINITY_DN867978_c0_g1	0.00	0.00	0.00	4.72	0.00	0.00	0.00	3.46	3.66	0.00
TRINITY_DN86797_c0_g1	0.00	0.00	0.00	0.00	0.00	0.00	7.16	0.00	14.99	0.00
TRINITY_DN86797_c0_g2	0.00	1.48	3.55	0.00	0.00	3.56	0.00	0.00	5.13	0.00
TRINITY_DN86797_c0_g3	0.00	0.00	0.00	4.95	0.00	0.00	0.00	0.00	0.00	0.00
TRINITY_DN86797_c1_g1	0.00	0.00	0.00	0.00	0.00	0.00	0.00	0.00	0.00	0.00
TRINITY_DN86797_c3_g1	0.00	0.00	0.00	0.00	0.00	19.82	0.00	0.00	0.00	0.00
TRINITY_DN867980_c0_g1	0.00	0.00	0.00	0.00	0.00	0.00	0.00	0.00	6.32	0.00
TRINITY_DN867981_c0_g1	0.00	0.00	0.00	0.00	12.64	0.00	0.00	0.00	0.00	0.00
TRINITY_DN867984_c0_g1	8.72	0.00	0.00	0.00	30.93	0.00	0.00	9.05	9.57	0.00
TRINITY_DN867985_c0_g1	0.00	0.00	4.76	0.00	4.78	0.00	4.30	0.00	4.46	0.00
TRINITY_DN867986_c0_g1	0.00	0.00	0.00	0.00	0.00	6.68	0.00	5.82	0.00	0.00
TRINITY_DN867988_c0_g1	0.00	5.77	0.00	5.97	8.53	2.77	1.27	2.57	9.38	0.00
TRINITY_DN86798_c0_g1	0.00	0.00	11.86	9.73	4.03	0.00	0.00	3.52	13.20	0.00
TRINITY_DN86798_c0_g2	0.00	0.00	0.00	0.00	0.00	0.00	0.00	0.00	5.43	0.00
TRINITY_DN867990_c0_g1	0.00	0.00	0.00	0.00	8.18	2.69	0.00	4.86	2.56	0.00
TRINITY_DN867992_c0_g1	0.00	0.00	0.00	0.00	0.00	0.00	0.00	0.00	0.00	0.00
TRINITY_DN867993_c0_g1	0.00	0.00	11.51	9.34	15.47	0.00	0.00	0.00	0.00	0.00
TRINITY_DN867994_c0_g1	0.00	0.00	0.00	0.00	0.00	0.00	0.00	0.00	0.00	0.00
TRINITY_DN867995_c0_g1	0.00	0.00	0.00	0.00	19.64	0.00	0.00	0.00	0.00	0.00
TRINITY_DN867996_c1_g1	0.00	0.00	0.00	0.00	0.00	0.00	0.00	0.00	0.00	0.00
TRINITY_DN867997_c0_g1	0.00	0.00	0.00	0.00	13.74	0.00	0.00	0.00	0.00	0.00
TRINITY_DN867999_c0_g1	0.00	0.00	0.00	0.00	0.00	0.00	0.00	0.00	0.00	0.00
TRINITY_DN8679_c0_g1	3.74	3.69	4.48	2.71	17.99	0.00	4.05	3.96	37.84	0.00
TRINITY_DN8679_c2_g1	0.00	0.00	0.00	0.00	16.31	0.00	0.00	0.00	15.07	0.00
TRINITY_DN8679_c2_g2	0.00	0.00	0.00	0.00	0.00	0.00	0.00	0.00	0.00	0.00
TRINITY_DN8679_c2_g3	0.00	0.00	0.00	0.00	0.00	0.00	0.00	0.00	0.00	0.00
TRINITY_DN8679_c4_g1	0.00	0.00	0.00	0.00	0.00	0.00	0.00	0.00	0.00	0.00
TRINITY_DN8679_c8_g1	0.00	0.00	0.00	0.00	0.00	0.00	0.00	0.00	0.00	0.00
TRINITY_DN867_c0_g1	0.00	15.34	8.02	0.00	22.71	25.15	49.36	0.00	16.18	0.00
TRINITY_DN867_c0_g2	0.00	0.00	0.00	0.00	0.00	0.00	0.00	0.00	0.00	0.00
TRINITY_DN867_c1_g1	0.00	0.00	0.00	0.00	0.00	0.00	0.00	0.00	0.00	0.00
TRINITY_DN867_c2_g1	0.00	0.00	6.59	0.00	0.00	26.59	0.00	0.00	0.00	0.00
TRINITY_DN867_c3_g1	0.00	0.00	0.00	11.04	0.00	0.00	25.35	16.75	0.00	0.00
TRINITY_DN867_c6_g1	0.00	0.00	0.00	0.00	0.00	0.00	0.00	0.00	0.00	0.00
TRINITY_DN867_c9_g1	0.00	0.00	0.00	0.00	0.00	0.00	0.00	0.00	0.00	0.00
TRINITY_DN868001_c0_g1	0.00	0.00	0.00	0.00	0.00	0.00	0.00	0.00	15.07	0.00
TRINITY_DN868002_c0_g1	0.00	0.00	0.00	0.00	11.31	0.00	0.00	3.33	0.00	0.00
TRINITY_DN868005_c0_g1	0.00	0.00	4.18	2.53	0.00	0.00	0.00	0.00	0.00	0.00
TRINITY_DN868008_c0_g1	0.00	0.00	3.00	0.00	7.69	0.00	0.00	0.00	2.90	1.37
TRINITY_DN868009_c0_g1	0.00	0.00	0.00	0.00	0.00	0.00	0.00	0.00	0.00	0.00
TRINITY_DN86800_c0_g2	0.00	0.00	0.00	0.00	0.00	0.00	0.00	0.00	0.00	0.00
TRINITY_DN86800_c0_g4	0.00	0.00	0.00	0.00	0.00	36.13	0.00	0.00	0.00	0.00
TRINITY_DN86800_c10_g1	0.00	0.00	0.00	0.00	8.91	0.00	0.00	0.00	0.00	0.00
TRINITY_DN86800_c1_g1	0.00	0.00	0.00	6.87	0.00	0.00	10.31	0.00	10.84	0.00
TRINITY_DN86800_c2_g1	0.00	0.00	0.00	0.00	0.00	0.00	0.00	0.00	0.00	0.00
TRINITY_DN86800_c2_g2	0.00	0.00	0.00	0.00	0.00	0.00	0.00	0.00	0.00	0.00
TRINITY_DN86800_c3_g1	0.00	0.00	0.00	0.00	30.98	0.00	0.00	0.00	14.37	0.00
TRINITY_DN86800_c4_g1	0.00	0.00	0.00	8.22	0.00	0.00	0.00	0.00	0.00	0.00
TRINITY_DN86800_c5_g1	0.00	0.00	0.00	0.00	0.00	0.00	0.00	0.00	0.00	0.00
TRINITY_DN86800_c7_g1	0.00	0.00	8.61	10.30	8.69	0.00	0.00	0.00	0.00	0.00
TRINITY_DN86800_c9_g1	0.00	0.00	0.00	0.00	0.00	0.00	0.00	0.00	0.00	0.00
TRINITY_DN868010_c0_g1	0.00	0.00	0.00	0.00	0.00	0.00	0.00	0.00	0.00	0.00
TRINITY_DN868011_c0_g1	0.00	0.00	0.00	0.00	0.00	0.00	0.00	0.00	0.00	0.00
TRINITY_DN868012_c0_g1	0.00	0.00	4.44	0.00	2.25	0.00	2.02	0.00	2.12	0.00
TRINITY_DN868013_c0_g1	0.00	0.00	0.00	0.00	0.00	0.00	0.00	0.00	28.55	0.00
TRINITY_DN868014_c0_g1	0.00	0.00	8.65	0.00	0.00	0.00	0.00	0.00	8.12	0.00
TRINITY_DN868015_c0_g1	0.00	0.00	0.00	0.00	0.00	9.30	0.00	0.00	17.26	0.00
TRINITY_DN868016_c0_g1	0.00	0.00	0.00	0.00	0.00	0.00	0.00	0.00	0.00	13.14
TRINITY_DN868017_c0_g1	0.00	0.00	0.00	0.00	14.54	0.00	0.00	0.00	0.00	0.00
TRINITY_DN868019_c0_g1	0.00	0.00	0.00	11.57	0.00	0.00	0.00	0.00	0.00	0.00
TRINITY_DN868020_c0_g1	0.00	0.00	0.00	0.00	0.00	0.00	0.00	0.00	0.00	0.00
TRINITY_DN868021_c0_g1	0.00	0.00	0.00	15.89	46.44	0.00	0.00	0.00	6.19	0.00
TRINITY_DN868022_c0_g1	0.00	0.00	0.00	9.80	16.76	0.00	0.00	0.00	30.85	0.00
TRINITY_DN868024_c0_g1	0.00	0.00	0.00	3.81	6.32	0.00	8.55	0.00	2.96	0.00
TRINITY_DN868026_c0_g1	0.00	0.00	0.00	6.92	0.00	0.00	0.00	0.00	0.00	0.00
TRINITY_DN868027_c0_g1	0.00	17.72	10.64	51.05	108.24	21.63	9.56	9.51	20.12	9.45
TRINITY_DN868028_c0_g1	0.00	0.00	0.00	0.00	0.00	0.00	0.00	0.00	0.00	0.00
TRINITY_DN868030_c0_g1	0.00	0.00	0.00	0.00	0.00	0.00	0.00	0.00	0.00	0.00
TRINITY_DN868031_c0_g1	0.00	0.00	12.58	0.00	38.59	0.00	0.00	0.00	0.00	0.00
TRINITY_DN868034_c0_g1	0.00	6.43	2.80	3.46	5.06	4.20	1.29	1.98	8.88	0.00
TRINITY_DN86803_c0_g1	0.00	0.00	19.57	11.77	0.00	0.00	17.45	0.00	0.00	0.00
TRINITY_DN86803_c0_g2	0.00	0.00	0.00	0.00	0.00	0.00	0.00	0.00	0.00	0.00
TRINITY_DN868040_c0_g1	0.00	7.35	0.00	0.00	0.00	0.00	0.00	0.00	0.00	0.00
TRINITY_DN868041_c0_g1	0.00	0.00	4.35	0.00	0.00	0.00	0.00	0.00	4.08	0.00
TRINITY_DN868042_c0_g1	0.00	0.00	0.00	0.00	70.53	14.00	0.00	0.00	0.00	0.00
TRINITY_DN868043_c0_g1	0.00	0.00	0.00	0.00	0.00	0.00	0.00	0.00	0.00	0.00
TRINITY_DN868045_c0_g1	0.00	0.00	0.00	0.00	0.00	0.00	0.00	0.00	0.00	0.00
TRINITY_DN868046_c0_g1	0.00	0.00	0.00	0.00	0.00	0.00	0.00	0.00	0.00	0.00
TRINITY_DN868047_c0_g1	0.00	0.00	0.00	0.00	0.00	0.00	0.00	0.00	0.00	0.00
TRINITY_DN868049_c0_g1	0.00	0.00	0.00	0.00	0.00	0.00	0.00	0.00	0.00	0.00
TRINITY_DN86804_c0_g1	0.00	0.00	7.13	0.00	17.24	0.00	6.28	0.00	0.00	0.00
TRINITY_DN86804_c0_g2	0.00	2.43	0.00	0.90	1.50	0.00	0.00	0.00	5.65	0.00
TRINITY_DN86804_c1_g1	0.00	8.69	12.04	7.20	8.20	3.46	0.00	0.00	19.39	0.00
TRINITY_DN86804_c1_g2	0.00	0.00	0.00	4.63	0.00	22.93	0.00	0.00	27.32	0.00
TRINITY_DN86804_c3_g1	0.00	1.88	2.93	5.55	7.63	4.54	2.70	0.00	2.17	0.00
TRINITY_DN86804_c4_g1	0.00	0.00	7.60	9.93	14.41	18.51	0.00	7.00	24.29	0.00
TRINITY_DN86804_c7_g1	0.00	0.00	0.00	0.00	0.00	0.00	0.00	0.00	0.00	0.00
TRINITY_DN86804_c8_g1	0.00	0.00	0.00	0.00	0.00	0.00	0.00	0.00	0.00	0.00
TRINITY_DN868053_c0_g1	0.00	0.00	0.00	0.00	0.00	0.00	0.00	0.00	0.00	0.00
TRINITY_DN868058_c0_g1	0.00	0.00	0.00	4.86	24.60	0.00	0.00	7.17	15.22	0.00
TRINITY_DN868058_c0_g2	0.00	1.24	0.00	0.91	0.00	0.00	0.00	0.00	0.00	0.00
TRINITY_DN868059_c0_g1	0.00	0.00	0.00	0.00	3.79	1.23	0.00	4.59	5.97	1.13
TRINITY_DN868060_c0_g1	0.00	0.00	0.00	0.00	0.00	0.00	0.00	4.22	0.00	0.00
TRINITY_DN868061_c0_g1	0.00	13.44	9.26	2.83	21.19	0.00	0.00	0.00	17.71	0.00
TRINITY_DN868064_c0_g1	0.00	2.86	6.91	0.00	0.00	0.00	3.15	0.00	9.81	3.09
TRINITY_DN868066_c0_g1	0.00	3.42	0.00	0.00	0.00	8.33	3.75	0.00	0.00	0.00
TRINITY_DN868067_c0_g1	0.00	0.00	1.96	5.40	0.00	0.00	0.00	0.00	26.42	0.00
TRINITY_DN86806_c0_g1	0.00	0.00	0.00	0.00	0.00	0.00	0.00	0.00	15.29	0.00
TRINITY_DN86806_c1_g1	0.00	0.00	0.00	0.00	0.00	0.00	0.00	0.00	0.00	0.00
TRINITY_DN868070_c0_g1	0.00	0.00	0.00	0.00	0.00	0.00	0.00	0.00	12.44	0.00
TRINITY_DN868073_c0_g1	0.00	0.00	0.00	1.88	0.00	0.00	1.06	0.00	2.71	0.00
TRINITY_DN868074_c0_g1	0.00	0.00	0.00	0.00	0.00	0.00	0.00	0.00	0.00	0.00
TRINITY_DN868075_c0_g1	0.00	0.00	8.10	0.00	0.00	0.00	12.84	6.30	0.00	0.00
TRINITY_DN868077_c0_g1	0.00	0.00	0.00	0.00	0.00	0.00	0.00	0.00	30.85	0.00
TRINITY_DN868078_c0_g1	0.00	7.81	0.00	0.00	0.00	0.00	0.00	0.00	8.88	0.00
TRINITY_DN868079_c0_g1	0.00	0.00	27.65	0.00	0.00	0.00	8.25	0.00	17.36	0.00
TRINITY_DN868080_c0_g1	0.00	0.00	0.00	0.00	8.46	0.00	0.00	7.40	0.00	0.00
TRINITY_DN868081_c0_g1	0.00	0.00	0.00	0.00	0.00	0.00	0.00	0.00	0.00	0.00
TRINITY_DN868082_c0_g1	0.00	0.00	12.12	0.00	0.00	0.00	0.00	0.00	0.00	0.00
TRINITY_DN868084_c0_g1	0.00	0.00	0.00	0.00	0.00	17.06	0.00	0.00	0.00	0.00
TRINITY_DN868085_c0_g1	0.00	4.00	2.41	1.47	4.90	0.00	0.00	2.19	0.00	0.00
TRINITY_DN86808_c0_g1	0.00	0.00	0.00	0.00	0.00	18.78	0.00	0.00	74.51	0.00
TRINITY_DN86808_c0_g2	0.00	33.21	16.12	4.81	29.27	16.28	7.20	0.00	37.66	0.00
TRINITY_DN868090_c0_g1	0.00	0.00	11.20	0.00	5.61	0.00	0.00	0.00	0.00	0.00
TRINITY_DN868092_c0_g1	0.00	0.00	0.00	0.00	8.69	0.00	2.61	0.00	0.00	2.57
TRINITY_DN868094_c0_g1	0.00	0.00	2.33	0.00	0.00	0.00	0.00	0.00	0.00	0.00
TRINITY_DN868095_c0_g1	0.00	0.00	0.00	7.36	0.00	0.00	0.00	0.00	11.59	0.00
TRINITY_DN86809_c0_g1	0.00	0.00	0.00	0.00	0.00	0.00	0.00	0.00	0.00	0.00
TRINITY_DN86809_c0_g2	0.00	11.20	0.00	0.00	0.00	0.00	0.00	0.00	8.84	0.00
TRINITY_DN86809_c0_g3	0.00	3.04	12.17	4.86	1.84	0.00	0.00	3.19	6.61	0.00
TRINITY_DN86809_c1_g1	0.00	0.00	0.00	6.68	0.00	0.00	0.00	0.00	0.00	0.00
TRINITY_DN86809_c1_g2	0.00	0.00	0.00	2.40	11.92	11.89	0.00	0.00	0.00	0.00
TRINITY_DN86809_c2_g1	0.00	0.00	0.00	2.70	6.73	0.00	0.00	0.00	2.11	0.00
TRINITY_DN86809_c3_g1	0.00	0.00	0.00	0.00	0.00	0.00	0.00	0.00	5.71	0.00
TRINITY_DN86809_c4_g1	0.00	0.00	0.00	0.00	0.00	0.00	0.00	0.00	0.00	0.00
TRINITY_DN86809_c7_g1	0.00	0.00	0.00	5.43	0.00	0.00	0.00	0.00	0.00	0.00
TRINITY_DN86809_c8_g1	0.00	0.00	0.00	0.00	0.00	0.00	0.00	0.00	0.00	0.00
TRINITY_DN8680_c0_g2	9.17	149.01	239.78	290.77	522.26	152.76	74.28	109.85	599.23	33.27
TRINITY_DN8680_c0_g3	1.12	48.86	55.91	114.61	131.82	41.86	43.43	16.99	327.66	11.68
TRINITY_DN8680_c0_g4	0.00	18.71	6.23	17.11	9.45	9.39	2.84	0.00	23.66	0.00
TRINITY_DN868100_c0_g1	0.00	0.00	0.00	0.00	0.00	0.00	0.00	0.00	19.65	0.00
TRINITY_DN868103_c0_g1	0.00	0.00	0.00	0.00	0.00	0.00	0.00	0.00	0.00	0.00
TRINITY_DN868104_c0_g1	0.00	0.00	0.00	0.00	0.00	0.00	0.00	0.00	0.00	0.00
TRINITY_DN868105_c0_g1	0.00	0.00	0.00	0.00	0.00	0.00	0.00	0.00	22.01	0.00
TRINITY_DN868107_c0_g1	0.00	3.52	0.00	2.58	8.58	4.29	0.00	0.00	8.01	0.00
TRINITY_DN868109_c0_g1	0.00	0.00	0.00	0.00	0.00	0.00	0.00	21.40	0.00	0.00
TRINITY_DN86810_c0_g1	0.00	0.00	0.00	0.00	0.00	4.72	0.00	0.00	2.25	0.00
TRINITY_DN86810_c0_g2	0.00	5.39	0.00	0.00	0.02	0.00	0.00	0.00	9.35	5.82
TRINITY_DN86810_c1_g1	0.00	0.00	0.00	0.00	0.00	0.00	0.00	0.00	0.00	0.00
TRINITY_DN86810_c2_g1	0.00	0.00	0.00	0.00	3.48	0.00	0.00	0.00	0.00	0.00
TRINITY_DN86810_c2_g2	0.00	0.00	0.00	1.27	1.06	5.16	0.00	0.00	0.00	0.00
TRINITY_DN86810_c2_g3	0.00	0.00	0.00	0.00	0.00	0.00	0.00	0.00	0.00	0.00
TRINITY_DN86810_c3_g1	0.00	0.00	0.00	0.00	19.43	0.00	0.00	0.00	0.00	0.00
TRINITY_DN86810_c4_g1	0.00	0.00	3.92	0.00	19.74	7.88	7.10	6.98	9.28	0.00
TRINITY_DN868110_c0_g1	0.00	0.00	0.00	8.84	0.00	0.00	0.00	0.00	0.00	0.00
TRINITY_DN868115_c0_g1	0.00	0.00	0.00	0.00	0.00	0.00	0.00	0.00	0.00	0.00
TRINITY_DN868117_c0_g1	0.00	9.30	0.00	0.00	11.39	0.00	0.00	0.00	10.58	0.00
TRINITY_DN868118_c0_g1	0.00	0.00	0.00	0.00	0.00	0.00	0.00	0.00	0.00	0.00
TRINITY_DN86811_c0_g1	0.00	0.00	0.00	0.00	0.00	0.00	0.00	0.00	0.00	0.00
TRINITY_DN86811_c1_g1	0.00	0.00	0.00	0.00	0.00	0.00	0.00	0.00	17.76	0.00
TRINITY_DN868120_c0_g1	0.00	0.00	0.00	0.00	0.00	0.00	0.00	0.00	13.80	0.00
TRINITY_DN868122_c0_g1	0.00	0.00	0.00	0.00	0.00	0.00	0.00	0.00	0.00	0.00
TRINITY_DN868123_c0_g1	0.00	0.00	0.00	7.96	0.00	0.00	0.00	0.00	0.00	2.92
TRINITY_DN868124_c0_g1	0.00	0.00	0.00	0.00	0.00	0.00	0.00	0.00	0.00	0.00
TRINITY_DN868125_c0_g1	0.00	0.00	0.00	11.34	0.00	0.00	0.00	0.00	0.00	0.00
TRINITY_DN868127_c0_g1	0.00	0.00	0.00	0.00	16.40	0.00	0.00	0.00	0.00	0.00
TRINITY_DN868128_c0_g1	0.00	9.04	10.98	3.31	5.51	0.00	0.00	0.00	0.00	0.00
TRINITY_DN86812_c0_g2	0.00	0.00	0.00	0.00	0.00	0.00	0.00	0.00	0.00	0.00
TRINITY_DN86812_c0_g3	0.00	0.00	0.00	0.00	0.00	0.00	0.00	0.00	0.00	0.00
TRINITY_DN86812_c0_g4	0.00	0.00	0.00	0.00	0.00	0.00	0.00	0.00	0.00	0.00
TRINITY_DN86812_c1_g1	0.00	0.00	0.00	8.37	0.00	51.26	0.00	11.31	0.00	0.00
TRINITY_DN86812_c2_g1	0.00	0.00	0.00	0.00	0.00	0.00	0.00	0.00	0.00	0.00
TRINITY_DN86812_c3_g1	0.00	0.00	0.00	0.00	0.00	0.00	0.00	0.00	0.00	0.00
TRINITY_DN868130_c0_g1	0.00	0.00	0.00	0.00	0.00	0.00	0.00	0.00	4.05	0.00
TRINITY_DN868131_c0_g1	0.00	0.00	0.00	0.00	0.00	0.00	0.00	0.00	10.64	0.00
TRINITY_DN868133_c0_g1	0.00	0.00	0.00	0.00	9.81	0.00	2.95	0.00	9.21	0.00
TRINITY_DN868136_c0_g1	0.00	0.00	0.00	12.51	10.63	0.00	0.00	0.00	19.76	0.00
TRINITY_DN868137_c0_g1	0.00	0.00	0.00	0.00	0.00	0.00	0.00	0.00	0.00	0.00
TRINITY_DN868138_c0_g1	0.00	0.00	0.00	0.00	0.00	0.00	0.00	0.00	0.00	0.00
TRINITY_DN868139_c0_g1	0.00	1.67	6.03	1.23	4.10	0.00	0.00	1.84	7.72	0.00
TRINITY_DN86813_c0_g1	0.00	0.00	0.00	13.26	5.51	0.00	0.00	0.00	15.43	0.00
TRINITY_DN86813_c1_g1	11.43	0.00	0.00	0.00	0.00	13.23	0.00	0.00	0.00	0.00
TRINITY_DN868143_c0_g1	0.00	0.00	0.00	0.00	0.00	0.00	0.00	0.00	0.00	0.00
TRINITY_DN868144_c0_g1	0.00	0.00	21.72	0.00	0.00	0.00	0.00	0.00	10.18	0.00
TRINITY_DN868147_c0_g1	0.00	15.50	0.00	0.00	0.00	0.00	0.00	0.00	0.00	0.00
TRINITY_DN868148_c0_g1	0.00	0.00	0.00	0.00	0.00	0.00	0.00	0.00	5.73	0.00
TRINITY_DN86814_c1_g1	0.00	0.00	0.00	0.00	0.00	0.00	0.00	0.00	0.00	0.00
TRINITY_DN86814_c2_g1	0.00	0.00	8.93	0.00	24.10	0.00	0.00	5.36	19.79	0.00
TRINITY_DN868151_c0_g1	0.00	0.00	0.00	0.00	0.00	0.00	0.00	5.60	0.00	0.00
TRINITY_DN868152_c0_g1	0.00	0.00	0.00	0.00	0.00	0.00	0.00	0.00	0.00	0.00
TRINITY_DN868153_c0_g1	0.00	0.00	0.00	0.00	0.00	0.00	0.00	0.00	0.00	0.00
TRINITY_DN868154_c0_g1	0.00	0.00	0.00	7.10	0.00	0.00	0.00	0.00	11.02	0.00
TRINITY_DN868155_c0_g1	0.00	0.00	0.00	0.00	0.00	0.00	0.00	0.00	0.00	0.00
TRINITY_DN868156_c0_g1	0.00	0.00	0.00	9.17	0.00	0.00	0.00	4.46	4.74	0.00
TRINITY_DN868158_c0_g1	0.00	0.00	0.00	0.00	9.65	0.00	0.00	0.00	8.99	0.00
TRINITY_DN868161_c0_g1	0.00	0.00	5.51	0.00	6.64	0.00	3.00	0.00	0.00	0.00
TRINITY_DN868162_c0_g1	0.00	0.00	0.00	5.48	0.00	0.00	0.00	8.13	0.00	0.00
TRINITY_DN868167_c0_g1	0.00	0.00	0.00	0.00	66.59	0.00	0.00	0.00	0.00	0.00
TRINITY_DN868168_c0_g1	0.00	0.00	0.00	0.00	0.00	0.00	0.00	0.00	13.91	0.00
TRINITY_DN868169_c0_g1	0.00	0.00	0.00	3.29	0.00	5.49	0.00	0.00	5.11	0.00
TRINITY_DN86816_c0_g1	0.00	0.00	0.00	0.00	0.00	0.00	0.00	0.00	0.00	0.00
TRINITY_DN868170_c0_g1	0.00	0.00	0.00	0.00	0.00	0.00	0.00	0.00	7.57	7.18
TRINITY_DN868171_c0_g1	0.00	0.00	0.00	0.00	0.00	0.00	0.00	0.00	0.00	0.00
TRINITY_DN868172_c0_g1	0.00	0.00	0.00	0.00	12.25	6.18	0.00	5.40	0.00	0.00
TRINITY_DN868174_c0_g1	0.00	2.47	8.97	5.48	9.08	6.00	0.00	2.69	22.72	0.00
TRINITY_DN868175_c0_g1	0.00	0.00	5.79	0.00	2.97	0.00	1.33	0.00	2.80	0.00
TRINITY_DN868176_c0_g1	0.00	3.71	0.00	2.73	0.00	0.00	0.00	0.00	8.47	0.00
TRINITY_DN868177_c0_g1	0.00	0.00	0.00	0.00	0.00	0.00	0.00	0.00	0.00	0.00
TRINITY_DN868179_c0_g1	0.00	0.00	4.20	0.00	12.66	4.22	0.00	0.00	0.00	0.00
TRINITY_DN86817_c0_g1	0.00	0.00	0.00	0.00	0.00	0.00	0.00	0.00	0.89	0.00
TRINITY_DN86817_c0_g2	0.84	0.00	0.00	0.59	0.00	0.00	0.00	0.00	0.95	0.00
TRINITY_DN86817_c0_g4	0.00	0.00	0.00	0.00	0.00	0.00	0.00	0.00	0.00	0.00
TRINITY_DN86817_c0_g6	0.00	5.32	0.00	3.92	21.26	0.00	0.00	0.00	30.37	0.00
TRINITY_DN86817_c2_g1	0.00	0.00	0.00	0.00	17.93	17.72	0.00	0.00	0.00	0.00
TRINITY_DN868181_c0_g1	0.00	0.00	0.00	0.00	0.00	0.00	0.00	0.00	3.79	0.00
TRINITY_DN868182_c0_g1	0.00	0.00	0.00	1.97	3.29	0.00	0.00	0.00	13.94	1.47
TRINITY_DN868183_c0_g1	0.00	10.75	0.00	0.00	0.00	0.00	0.00	0.00	0.00	0.00
TRINITY_DN868186_c0_g1	0.00	0.00	0.00	0.00	0.00	0.00	0.00	0.00	0.00	0.00
TRINITY_DN868187_c0_g1	0.00	0.00	0.00	0.00	0.00	0.00	0.00	0.00	9.17	0.00
TRINITY_DN868189_c0_g1	0.00	0.00	0.00	0.00	14.65	0.00	0.00	0.00	95.23	0.00
TRINITY_DN86818_c0_g1	0.00	0.00	0.00	0.00	0.00	0.00	0.00	0.00	0.00	0.00
TRINITY_DN86818_c0_g2	0.00	0.00	0.00	0.00	0.00	0.00	0.00	0.00	0.00	0.00
TRINITY_DN86818_c3_g1	0.00	7.14	30.32	21.00	47.91	0.00	19.61	11.52	91.51	7.71
TRINITY_DN868190_c0_g1	0.00	0.00	0.00	0.00	0.00	0.00	0.00	0.00	0.00	0.00
TRINITY_DN868191_c0_g1	0.00	7.72	25.77	2.81	4.71	0.00	12.60	0.00	17.44	4.13
TRINITY_DN868192_c0_g1	0.00	0.00	13.13	0.00	4.40	0.00	3.96	3.88	4.11	0.00
TRINITY_DN868193_c0_g1	0.00	0.00	0.00	0.00	0.00	0.00	0.00	5.20	0.00	0.00
TRINITY_DN868194_c0_g1	0.00	26.73	0.00	0.00	0.00	32.52	0.00	0.00	0.00	0.00
TRINITY_DN868196_c0_g1	0.00	0.00	0.00	0.00	0.00	0.00	0.00	0.00	0.00	0.00
TRINITY_DN868197_c0_g1	0.00	0.00	0.00	0.00	32.26	0.00	0.00	0.00	0.00	0.00
TRINITY_DN86819_c0_g1	0.00	0.00	8.06	0.00	0.00	0.00	0.00	0.00	0.00	0.00
TRINITY_DN8681_c0_g1	6.71	138.85	246.30	264.20	545.80	135.61	123.49	128.30	799.16	52.18
TRINITY_DN8681_c0_g2	0.00	16.05	34.03	23.36	62.64	29.57	7.28	8.69	104.90	12.02
TRINITY_DN8681_c0_g3	3.54	0.00	28.37	6.41	14.57	0.00	0.00	0.00	12.97	0.00
TRINITY_DN868200_c0_g1	0.00	0.00	43.55	0.00	0.00	0.00	0.00	0.00	0.00	0.00
TRINITY_DN868202_c0_g1	0.00	0.00	0.00	0.00	0.00	0.00	0.00	0.00	0.00	0.00
TRINITY_DN868203_c0_g1	0.00	0.00	10.53	0.00	0.00	0.00	0.00	0.00	0.00	0.00
TRINITY_DN868205_c0_g1	0.00	0.00	6.70	0.00	0.00	0.00	0.00	0.00	18.81	0.00
TRINITY_DN868207_c0_g1	0.00	6.34	7.72	27.67	30.99	7.79	6.89	6.78	69.07	6.84
TRINITY_DN868208_c0_g1	0.00	0.00	0.00	0.00	0.00	0.00	0.00	0.00	0.00	0.00
TRINITY_DN868209_c0_g1	0.00	0.00	0.00	0.00	0.00	0.00	0.00	0.00	0.00	0.00
TRINITY_DN86820_c0_g1	0.00	0.00	0.00	0.00	0.00	0.00	0.00	0.00	0.00	0.00
TRINITY_DN868210_c0_g1	0.00	0.00	0.00	0.00	0.00	0.00	0.00	4.58	0.00	0.00
TRINITY_DN868211_c0_g1	0.00	0.00	0.00	0.00	1.86	0.00	0.00	0.00	0.00	0.00
TRINITY_DN868215_c0_g1	0.00	0.00	0.00	0.00	0.00	0.00	0.00	2.65	8.38	0.00
TRINITY_DN868216_c0_g1	0.00	0.00	0.00	0.00	9.82	0.00	0.00	0.00	0.00	0.00
TRINITY_DN868217_c0_g1	0.00	0.00	0.00	0.00	0.00	0.00	0.00	0.00	0.00	0.00
TRINITY_DN868218_c0_g1	0.00	0.00	0.00	0.00	0.00	0.00	0.00	0.00	0.00	0.00
TRINITY_DN868220_c0_g1	0.00	0.00	0.00	8.76	3.62	0.00	0.00	0.00	3.40	0.00
TRINITY_DN868222_c0_g1	0.00	0.00	0.00	0.00	0.00	0.00	0.00	0.00	0.00	0.00
TRINITY_DN868223_c0_g1	0.00	0.00	0.00	0.00	0.00	0.00	0.00	0.00	10.69	0.00
TRINITY_DN868224_c0_g1	0.00	0.00	8.50	0.00	2.87	8.53	0.00	0.00	2.69	0.00
TRINITY_DN868229_c0_g1	0.00	0.00	27.65	0.00	0.00	0.00	0.00	8.17	0.00	0.00
TRINITY_DN86822_c0_g1	0.00	0.00	19.19	11.57	0.00	19.61	0.00	0.00	18.33	0.00
TRINITY_DN868230_c0_g1	0.00	0.00	0.00	0.00	0.00	0.00	0.00	0.00	15.07	0.00
TRINITY_DN868232_c0_g1	0.00	0.00	0.00	0.00	0.00	0.00	0.00	0.00	9.57	0.00
TRINITY_DN868233_c0_g1	2.46	0.00	0.00	0.00	0.00	1.81	2.65	0.00	17.12	0.00
TRINITY_DN868234_c0_g1	0.00	0.00	0.00	0.00	40.86	0.00	0.00	0.00	0.00	0.00
TRINITY_DN868235_c0_g1	0.00	0.00	0.00	0.00	0.00	0.00	0.00	0.00	0.00	0.00
TRINITY_DN868237_c0_g1	0.00	0.00	0.00	7.52	0.00	0.00	0.00	0.00	0.00	0.00
TRINITY_DN868238_c0_g1	0.00	0.00	0.00	0.00	8.74	0.00	0.00	0.00	9.82	0.00
TRINITY_DN868239_c0_g1	0.00	0.00	0.00	0.00	0.00	0.00	0.00	0.00	24.56	0.00
TRINITY_DN86823_c0_g1	0.00	0.00	22.50	16.97	45.07	11.33	5.06	4.95	31.57	0.00
TRINITY_DN868240_c0_g1	0.00	0.00	0.00	4.33	7.17	0.00	0.00	3.18	3.36	0.00
TRINITY_DN868241_c0_g1	0.00	4.32	0.00	1.31	0.00	3.47	1.59	0.00	0.00	0.00
TRINITY_DN868242_c0_g1	7.77	0.00	27.39	0.00	0.00	0.00	0.00	0.00	8.58	0.00
TRINITY_DN868243_c0_g1	0.00	1.48	1.78	5.47	7.28	0.00	0.00	0.00	5.14	0.00
TRINITY_DN868245_c0_g1	0.00	0.00	0.00	0.00	0.00	0.00	0.00	0.00	0.00	0.00
TRINITY_DN868248_c0_g1	0.00	0.00	3.84	0.00	0.00	0.00	0.00	0.00	0.00	0.00
TRINITY_DN86824_c0_g1	0.00	0.00	16.96	0.00	17.52	0.00	0.00	0.00	0.00	0.00
TRINITY_DN86824_c1_g1	0.00	0.00	0.00	5.31	17.92	0.00	0.00	0.00	0.00	0.00
TRINITY_DN86824_c1_g2	0.00	26.42	21.19	0.00	0.00	0.00	0.00	0.00	0.00	0.00
TRINITY_DN86824_c2_g1	0.00	2.85	17.16	5.27	14.04	1.72	1.57	3.17	16.53	0.00
TRINITY_DN868256_c0_g1	0.00	4.81	13.01	13.33	17.78	10.12	5.31	0.00	13.97	0.00
TRINITY_DN868257_c0_g1	0.00	0.00	0.00	10.59	0.00	0.00	0.00	0.00	16.70	0.00
TRINITY_DN868259_c0_g1	0.00	0.00	0.00	0.00	0.00	0.00	0.00	14.14	14.82	0.00
TRINITY_DN868261_c0_g1	4.43	21.61	15.65	14.35	71.48	15.68	7.15	11.82	54.70	2.35
TRINITY_DN868263_c0_g1	0.00	0.00	0.00	5.15	0.00	0.00	0.00	0.00	16.15	0.00
TRINITY_DN868265_c0_g1	0.00	0.00	0.00	0.00	0.00	0.00	0.00	0.00	0.00	0.00
TRINITY_DN868266_c0_g1	3.74	28.75	77.76	46.95	110.71	31.68	18.52	20.04	126.62	1.32
TRINITY_DN868267_c0_g1	0.00	0.00	0.00	0.00	0.00	0.00	0.00	0.00	0.00	0.00
TRINITY_DN868268_c0_g1	0.00	0.00	0.00	0.00	0.00	6.27	0.00	0.00	2.00	0.00
TRINITY_DN868269_c0_g1	0.00	0.00	2.20	1.35	6.54	0.00	0.00	0.00	3.09	0.00
TRINITY_DN86826_c0_g1	0.00	0.00	21.42	25.67	0.00	0.00	0.00	9.56	20.24	0.00
TRINITY_DN86826_c3_g1	0.00	0.00	0.00	0.00	0.00	0.00	0.00	0.00	0.00	0.00
TRINITY_DN868270_c0_g1	0.00	0.00	0.00	0.00	0.00	0.00	0.00	0.00	0.00	0.00
TRINITY_DN868271_c0_g1	0.00	0.00	0.00	0.00	0.00	0.00	0.00	0.00	9.35	0.00
TRINITY_DN868273_c0_g1	0.00	0.00	0.00	0.00	0.00	0.00	0.00	0.00	0.00	0.00
TRINITY_DN868275_c0_g1	0.00	0.00	0.00	6.71	0.00	0.00	0.00	0.00	0.00	0.00
TRINITY_DN868277_c0_g1	0.00	0.00	0.00	0.00	0.00	0.00	4.75	0.00	9.88	4.68
TRINITY_DN868278_c0_g1	0.00	0.00	0.00	0.00	0.00	0.00	0.00	0.00	0.00	0.00
TRINITY_DN868280_c0_g1	0.00	0.00	0.00	3.73	0.00	0.00	0.00	5.47	0.00	0.00
TRINITY_DN868281_c0_g1	0.00	0.00	0.00	0.00	3.55	0.00	0.00	0.00	0.00	0.00
TRINITY_DN868282_c0_g1	0.00	0.00	9.49	5.67	0.00	0.00	0.00	0.00	0.00	0.00
TRINITY_DN868285_c0_g1	0.00	0.00	36.52	0.00	0.00	0.00	0.00	0.00	0.00	0.00
TRINITY_DN868286_c0_g1	0.00	0.00	0.00	1.84	0.00	0.00	0.00	0.00	7.53	0.00
TRINITY_DN868289_c0_g1	0.00	0.00	0.00	1.68	2.79	2.76	0.00	0.00	5.24	0.00
TRINITY_DN86828_c0_g1	0.00	0.00	0.00	0.00	0.00	0.00	0.00	0.00	0.00	0.00
TRINITY_DN86828_c1_g1	0.00	0.00	0.00	0.00	0.00	0.00	0.00	0.00	0.00	0.00
TRINITY_DN868291_c0_g1	0.00	0.00	0.00	1.23	0.00	0.00	0.00	0.00	3.13	0.00
TRINITY_DN868292_c0_g1	0.00	0.00	0.00	0.00	0.00	0.00	0.00	5.14	0.00	0.00
TRINITY_DN868293_c0_g1	0.00	0.00	0.00	0.00	18.85	0.00	4.24	0.00	0.00	0.00
TRINITY_DN868294_c0_g1	0.00	0.00	9.58	0.00	0.00	9.71	0.00	0.00	18.06	0.00
TRINITY_DN868295_c0_g1	0.00	0.00	0.00	0.00	0.00	0.00	0.00	0.00	0.00	0.00
TRINITY_DN868296_c0_g1	0.00	0.00	0.00	0.00	0.00	0.00	0.00	0.00	13.02	0.00
TRINITY_DN868297_c0_g1	0.00	0.00	0.00	5.67	0.00	9.60	0.00	8.41	26.80	0.00
TRINITY_DN868298_c0_g1	0.00	0.00	0.00	0.00	0.00	0.00	0.00	0.00	0.00	0.00
TRINITY_DN868299_c0_g1	0.00	0.00	0.00	0.00	0.00	0.00	0.00	0.00	0.00	0.00
TRINITY_DN8682_c0_g1	0.00	0.00	0.00	0.00	0.00	0.00	0.00	0.00	0.00	0.00
TRINITY_DN8682_c0_g2	0.00	2.57	0.00	0.00	0.00	0.00	0.00	0.00	11.97	0.00
TRINITY_DN868300_c0_g1	0.00	0.00	0.00	0.00	0.00	0.00	0.00	0.00	21.03	0.00
TRINITY_DN868302_c0_g1	0.00	0.00	0.00	0.00	0.00	0.00	0.00	0.00	0.00	0.00
TRINITY_DN868303_c0_g1	0.00	0.00	0.00	0.00	27.96	0.00	0.00	0.00	9.77	0.00
TRINITY_DN868304_c0_g1	0.00	0.00	0.00	0.00	0.00	0.00	0.00	0.00	0.00	0.00
TRINITY_DN868305_c0_g1	0.00	0.00	0.00	0.00	0.00	0.00	0.00	0.00	0.00	0.00
TRINITY_DN86830_c0_g1	0.00	0.00	0.00	0.00	0.00	0.00	0.00	12.75	46.42	0.00
TRINITY_DN86830_c0_g3	0.00	0.00	0.00	0.00	0.00	0.00	0.00	0.00	0.00	0.00
TRINITY_DN868312_c0_g1	0.00	1.72	2.08	1.27	0.00	14.54	0.00	0.00	9.95	0.00
TRINITY_DN868315_c0_g1	0.00	0.00	17.50	7.12	11.82	0.00	2.66	5.27	5.55	0.00
TRINITY_DN868316_c0_g1	0.00	0.00	0.00	4.38	0.00	7.40	0.00	0.00	13.68	0.00
TRINITY_DN868319_c0_g1	0.00	0.00	0.00	0.00	0.00	0.00	0.00	0.00	0.00	0.00
TRINITY_DN86831_c0_g1	0.00	0.00	0.00	0.00	0.00	0.00	0.00	0.00	0.00	9.16
TRINITY_DN86831_c0_g3	0.00	0.00	3.49	8.49	0.00	0.00	0.00	0.00	3.30	0.00
TRINITY_DN86831_c0_g4	0.00	0.00	0.00	0.00	3.89	0.00	0.00	0.00	0.00	0.00
TRINITY_DN86831_c0_g5	0.00	0.00	3.38	0.00	3.41	0.00	0.00	3.03	0.00	0.00
TRINITY_DN86831_c0_g6	0.00	2.96	0.00	4.37	7.22	0.00	0.00	0.00	3.39	0.00
TRINITY_DN86831_c1_g1	0.00	0.00	0.00	9.08	9.04	0.00	0.00	8.84	27.43	5.19
TRINITY_DN86831_c1_g2	0.00	0.00	0.00	0.00	28.42	0.00	12.41	0.00	0.00	0.00
TRINITY_DN86831_c1_g3	0.00	6.25	1.63	6.42	7.42	1.63	1.49	3.43	1.87	0.00
TRINITY_DN86831_c2_g1	0.00	0.00	0.00	0.00	0.00	0.00	0.00	0.00	5.55	0.00
TRINITY_DN86831_c3_g1	0.00	0.00	0.00	6.10	3.79	0.00	0.00	0.00	0.00	0.00
TRINITY_DN86831_c4_g1	0.00	0.00	0.00	0.00	0.00	0.00	0.00	0.00	0.00	0.00
TRINITY_DN868320_c0_g1	0.00	0.00	0.00	5.35	13.32	0.00	0.00	7.83	4.15	0.00
TRINITY_DN868322_c0_g1	0.00	0.00	0.00	9.34	0.00	10.37	0.00	0.00	0.00	0.00
TRINITY_DN868327_c0_g1	0.00	0.00	0.00	0.00	0.00	0.00	0.00	0.00	0.00	0.00
TRINITY_DN868328_c0_g1	0.00	0.00	0.00	0.00	0.00	0.00	0.00	0.00	0.00	0.00
TRINITY_DN86832_c0_g2	0.00	0.00	47.62	0.00	0.00	0.00	0.00	0.00	0.00	0.00
TRINITY_DN86832_c1_g1	0.00	0.00	0.00	11.04	18.90	0.00	0.00	0.00	0.00	0.00
TRINITY_DN868333_c0_g1	0.00	0.00	0.00	0.00	0.00	12.72	0.00	0.00	0.00	0.00
TRINITY_DN868335_c0_g1	0.00	0.00	0.00	0.00	0.00	0.00	0.00	0.00	0.00	0.00
TRINITY_DN868336_c0_g1	0.00	0.00	0.00	0.00	0.00	0.00	0.00	14.12	0.00	0.00
TRINITY_DN868339_c0_g1	0.00	0.00	0.00	17.81	0.00	0.00	0.00	0.00	11.51	0.00
TRINITY_DN86833_c0_g1	0.00	0.00	0.00	0.00	0.00	0.00	0.00	0.00	0.00	0.00
TRINITY_DN86833_c0_g2	0.00	0.00	0.00	0.00	12.78	0.00	0.00	0.00	11.84	0.00
TRINITY_DN868341_c0_g1	0.00	0.00	0.00	8.21	0.00	0.00	0.00	0.00	4.25	0.00
TRINITY_DN868342_c0_g1	0.00	0.00	0.00	0.00	0.00	0.00	0.00	7.40	15.73	0.00
TRINITY_DN868346_c0_g1	0.00	0.00	0.00	0.00	0.00	0.00	4.17	0.00	4.33	0.00
TRINITY_DN868347_c0_g1	0.00	0.00	0.00	0.00	19.43	0.00	0.00	0.00	0.00	0.00
TRINITY_DN868348_c0_g1	0.00	0.00	1.20	0.00	3.69	0.00	0.00	0.00	5.97	0.00
TRINITY_DN868349_c0_g1	0.00	2.80	0.00	3.64	0.00	0.00	0.00	0.00	6.49	0.00
TRINITY_DN86834_c0_g1	0.00	0.00	0.00	0.00	0.00	0.00	0.00	0.00	34.32	0.00
TRINITY_DN86834_c1_g1	0.00	29.69	0.00	5.37	27.20	0.00	0.00	7.94	25.30	0.00
TRINITY_DN868352_c0_g1	0.00	0.00	0.00	1.08	0.00	0.00	0.00	0.00	0.00	0.00
TRINITY_DN868353_c0_g1	0.00	0.00	0.00	4.74	0.00	0.00	7.09	0.00	0.00	0.00
TRINITY_DN868354_c0_g1	0.00	0.00	0.00	0.00	0.00	0.00	0.00	0.00	28.92	0.00
TRINITY_DN868356_c0_g1	0.00	0.00	0.00	3.31	5.14	0.00	0.00	0.00	0.00	0.00
TRINITY_DN868358_c0_g1	2.31	1.11	18.64	22.94	10.93	11.98	1.22	1.28	14.17	1.22
TRINITY_DN868360_c0_g1	0.00	0.00	0.00	0.00	0.00	0.00	0.00	0.00	0.00	0.00
TRINITY_DN868364_c0_g1	0.00	0.00	0.00	6.37	4.24	0.00	1.90	1.90	11.96	0.00
TRINITY_DN868365_c0_g1	0.00	0.00	0.00	0.00	0.00	0.00	0.00	0.00	0.00	0.00
TRINITY_DN868366_c0_g1	0.00	0.00	0.00	0.00	0.00	0.00	0.00	0.00	0.00	0.00
TRINITY_DN868367_c0_g1	0.00	0.00	0.00	0.00	3.81	3.80	0.00	0.00	7.14	0.00
TRINITY_DN86836_c0_g1	0.00	0.00	14.28	0.00	0.00	0.00	0.00	0.00	0.00	0.00
TRINITY_DN86836_c1_g1	0.00	0.00	0.00	0.00	36.48	0.00	0.00	32.26	0.00	0.00
TRINITY_DN868370_c0_g1	0.00	0.00	0.00	0.00	0.00	6.65	0.00	0.00	0.00	0.00
TRINITY_DN868371_c0_g1	0.00	0.00	0.00	1.89	15.64	6.21	0.00	5.56	2.94	0.00
TRINITY_DN868372_c0_g1	0.00	0.00	0.00	3.97	0.00	0.00	0.00	0.00	0.00	0.00
TRINITY_DN868378_c0_g1	0.00	0.00	0.00	0.00	0.00	0.00	0.00	3.35	3.55	0.00
TRINITY_DN868379_c0_g1	0.00	0.00	0.00	0.00	0.00	0.00	0.00	0.00	30.42	0.00
TRINITY_DN86837_c0_g2	0.00	0.00	0.00	0.00	10.97	21.92	0.00	0.00	0.00	0.00
TRINITY_DN86837_c1_g1	0.00	0.00	0.00	0.00	47.62	0.00	0.00	14.02	0.00	0.00
TRINITY_DN868383_c0_g1	0.00	0.00	2.01	2.51	0.00	0.00	0.00	0.00	1.93	0.00
TRINITY_DN868386_c0_g1	0.00	0.00	0.00	0.00	0.00	0.00	0.00	0.00	0.00	0.00
TRINITY_DN868388_c0_g1	0.00	0.00	7.76	6.32	7.88	5.18	2.36	0.00	3.40	0.00
TRINITY_DN86838_c0_g1	0.00	0.00	0.00	0.00	0.00	0.00	0.00	0.00	0.00	0.00
TRINITY_DN86838_c0_g2	0.00	0.00	0.00	7.52	0.00	0.00	5.02	0.00	29.92	0.00
TRINITY_DN86838_c1_g1	0.00	0.00	0.00	14.43	13.15	0.00	0.00	11.39	0.00	0.00
TRINITY_DN86838_c3_g1	0.00	0.00	0.00	0.00	0.00	0.00	0.00	0.00	0.00	0.00
TRINITY_DN868391_c0_g1	0.00	0.00	2.09	0.00	0.00	0.00	0.00	0.00	0.00	0.00
TRINITY_DN868392_c0_g1	0.00	0.00	0.00	0.00	14.80	0.00	0.00	0.00	0.00	0.00
TRINITY_DN868395_c0_g1	0.00	0.00	0.00	1.66	0.00	0.00	0.00	0.00	2.59	0.00
TRINITY_DN868396_c0_g1	0.00	0.00	0.00	2.25	0.00	0.00	0.00	0.00	3.44	0.00
TRINITY_DN868397_c0_g1	0.00	0.00	2.59	0.00	2.63	2.59	2.36	0.00	9.86	0.00
TRINITY_DN868398_c0_g1	0.00	0.00	0.00	5.63	0.00	4.67	0.00	4.11	4.36	0.00
TRINITY_DN868399_c0_g1	0.00	0.00	0.00	0.00	11.58	0.00	0.00	0.00	0.00	0.00
TRINITY_DN86839_c0_g1	0.00	0.00	5.62	0.67	15.16	4.44	0.00	2.54	4.13	1.23
TRINITY_DN86839_c0_g2	0.00	0.00	0.00	0.00	0.00	0.00	0.00	0.00	0.00	9.00
TRINITY_DN86839_c1_g1	0.00	0.00	0.00	0.00	14.54	0.00	0.00	0.00	0.00	0.00
TRINITY_DN8683_c0_g1	8.68	32.99	36.29	58.36	74.83	15.57	26.07	27.95	165.84	4.61
TRINITY_DN8683_c0_g2	0.00	0.00	0.00	5.89	0.00	0.00	8.82	0.00	8.48	8.00
TRINITY_DN8683_c2_g1	0.00	41.95	0.00	0.00	0.00	0.00	0.00	15.27	0.00	0.00
TRINITY_DN8683_c7_g1	0.00	0.00	0.00	0.00	0.00	0.00	0.00	0.00	0.00	0.00
TRINITY_DN868402_c0_g1	0.00	0.00	0.00	0.00	0.00	0.00	0.00	0.00	26.62	0.00
TRINITY_DN868404_c0_g1	0.00	0.00	12.89	0.00	0.00	0.00	0.00	0.00	0.00	0.00
TRINITY_DN868405_c0_g1	0.00	0.00	0.00	0.00	0.00	0.00	0.00	0.00	0.00	0.00
TRINITY_DN868407_c0_g1	0.00	0.00	0.00	0.00	0.00	6.80	0.00	5.92	6.30	0.00
TRINITY_DN868409_c0_g1	0.00	0.00	5.39	3.25	5.40	0.00	0.00	0.00	0.00	0.00
TRINITY_DN868410_c0_g1	0.00	0.00	0.00	0.00	0.00	0.00	0.00	0.00	0.00	0.00
TRINITY_DN868411_c0_g1	0.00	0.00	0.00	0.00	12.08	0.00	0.00	0.00	0.00	0.00
TRINITY_DN868412_c0_g1	0.00	0.00	0.00	0.00	0.00	0.00	0.00	0.00	0.00	0.00
TRINITY_DN868413_c0_g1	0.00	0.00	0.00	0.00	0.00	0.00	0.00	2.56	10.78	0.00
TRINITY_DN868416_c0_g1	0.00	0.00	6.59	0.00	0.00	0.00	0.00	0.00	0.00	0.00
TRINITY_DN868419_c0_g1	0.00	2.19	0.00	0.00	5.32	0.00	0.00	0.00	8.67	0.00
TRINITY_DN868420_c0_g1	0.00	0.00	0.00	1.18	1.41	0.00	0.00	1.30	5.01	0.00
TRINITY_DN868422_c0_g1	0.00	9.13	0.00	0.00	0.00	0.00	0.00	0.00	10.37	0.00
TRINITY_DN868423_c0_g1	0.00	0.00	0.00	0.00	0.00	0.00	0.00	0.00	0.00	0.00
TRINITY_DN868425_c0_g1	0.00	0.00	0.00	0.00	0.00	0.00	0.00	0.00	0.00	0.00
TRINITY_DN868426_c0_g1	0.00	0.00	0.00	0.00	0.00	20.79	6.14	0.00	0.00	0.00
TRINITY_DN868427_c0_g1	0.00	0.00	6.05	3.64	24.21	0.00	0.00	0.00	0.00	0.00
TRINITY_DN868428_c0_g1	0.00	16.86	10.17	0.00	0.00	0.00	0.00	0.00	9.57	0.00
TRINITY_DN868430_c0_g1	0.00	0.00	0.00	0.00	0.00	0.00	4.80	0.00	0.00	0.00
TRINITY_DN868431_c0_g1	0.00	0.00	0.00	0.00	0.00	0.00	0.00	0.00	8.63	0.00
TRINITY_DN868434_c0_g1	0.00	0.00	0.00	0.00	22.67	0.00	0.00	0.00	0.00	0.00
TRINITY_DN868435_c0_g1	0.00	0.00	0.00	0.00	0.00	0.00	0.00	0.00	0.00	0.00
TRINITY_DN868436_c0_g1	0.00	0.00	0.00	0.00	45.84	0.00	0.00	0.00	6.02	0.00
TRINITY_DN868439_c0_g1	6.34	0.00	0.00	0.00	7.56	0.00	0.00	0.00	0.00	0.00
TRINITY_DN86843_c0_g1	0.00	14.73	0.00	0.00	0.00	0.00	0.00	0.00	16.85	0.00
TRINITY_DN86843_c0_g2	0.00	0.00	0.00	19.95	0.00	0.00	0.00	6.82	15.68	0.00
TRINITY_DN86843_c1_g1	0.00	0.00	87.18	0.00	0.00	17.72	0.00	0.00	0.00	0.00
TRINITY_DN86843_c3_g1	0.00	0.00	0.00	22.26	0.00	0.00	0.00	0.00	35.00	0.00
TRINITY_DN868442_c0_g1	0.00	0.00	0.00	0.00	0.00	0.00	0.00	2.05	11.33	0.00
TRINITY_DN868443_c0_g1	0.00	0.00	0.00	0.00	0.00	18.74	0.00	0.00	0.00	0.00
TRINITY_DN868446_c0_g1	0.00	0.00	0.00	0.00	0.00	0.00	0.00	0.00	0.00	0.00
TRINITY_DN868447_c0_g1	0.00	0.00	0.00	0.00	0.00	0.00	0.00	0.00	0.00	0.00
TRINITY_DN868448_c0_g1	0.00	3.44	1.38	5.94	19.79	0.00	0.00	1.28	9.33	0.00
TRINITY_DN868451_c0_g1	0.00	0.00	6.83	0.00	3.17	0.00	0.00	0.00	5.94	0.00
TRINITY_DN868454_c0_g1	0.00	0.00	0.00	0.00	7.20	0.00	0.00	0.00	13.51	0.00
TRINITY_DN868456_c0_g1	0.00	0.00	0.00	10.38	0.00	0.00	0.00	0.00	5.37	0.00
TRINITY_DN868457_c0_g1	0.00	0.00	0.00	0.00	0.00	0.00	0.00	0.00	0.00	0.00
TRINITY_DN868458_c0_g1	0.00	0.00	0.00	0.00	31.51	0.00	0.00	0.00	0.00	0.00
TRINITY_DN86845_c1_g1	0.00	0.00	0.00	32.64	83.13	31.76	0.00	0.00	0.00	0.00
TRINITY_DN86845_c1_g2	0.00	0.00	43.06	10.30	0.00	0.00	0.00	11.31	8.07	0.00
TRINITY_DN868463_c0_g1	0.00	0.00	0.00	0.00	0.00	0.00	0.00	0.00	0.00	0.00
TRINITY_DN868464_c0_g1	0.00	0.00	0.00	0.00	0.00	0.00	0.00	0.00	0.00	0.00
TRINITY_DN868469_c0_g1	0.00	5.00	0.00	0.00	0.00	6.13	0.00	0.00	0.00	0.00
TRINITY_DN86846_c0_g1	0.00	0.00	40.45	9.67	8.16	8.18	0.00	7.13	22.72	0.00
TRINITY_DN86846_c2_g1	0.00	0.00	0.00	2.28	0.00	0.00	0.00	0.00	3.53	0.00
TRINITY_DN86846_c2_g2	0.00	10.52	0.00	0.00	0.00	0.00	0.00	0.00	12.00	0.00
TRINITY_DN86846_c2_g3	0.00	0.00	0.00	0.00	0.00	0.00	0.00	0.00	5.30	0.00
TRINITY_DN86846_c3_g1	0.00	0.00	30.17	9.11	0.00	0.00	0.00	0.00	0.00	0.00
TRINITY_DN868470_c0_g1	0.00	0.00	0.00	0.00	0.00	0.00	0.00	0.00	0.00	0.00
TRINITY_DN868471_c0_g1	0.00	0.00	0.00	0.00	0.00	0.00	0.00	0.00	16.85	0.00
TRINITY_DN868472_c0_g1	0.00	0.00	19.58	0.00	0.00	0.00	0.00	0.00	9.18	0.00
TRINITY_DN868473_c0_g1	0.00	0.00	0.00	0.00	0.00	0.00	0.00	0.00	9.64	0.00
TRINITY_DN868475_c1_g1	0.00	0.00	0.00	0.00	0.00	0.00	0.00	0.00	16.70	0.00
TRINITY_DN868476_c0_g1	0.00	0.00	5.58	0.00	0.00	0.00	0.00	0.00	0.00	4.97
TRINITY_DN86847_c0_g1	15.77	43.87	105.53	169.38	144.66	179.02	87.15	64.00	408.40	15.59
TRINITY_DN86847_c0_g2	0.00	0.00	9.32	18.02	4.12	0.00	7.13	11.34	27.36	0.00
TRINITY_DN86847_c0_g3	0.00	0.00	40.41	0.00	0.00	0.00	0.00	0.00	0.00	0.00
TRINITY_DN86847_c2_g1	0.00	0.00	0.00	0.00	0.00	0.00	0.00	0.00	0.00	0.00
TRINITY_DN86847_c4_g1	0.00	0.00	0.00	0.00	0.00	0.00	0.00	0.00	0.00	0.00
TRINITY_DN868480_c0_g1	0.00	0.00	0.00	0.00	0.00	0.00	0.00	0.00	0.00	0.00
TRINITY_DN868482_c0_g1	0.00	0.00	0.00	0.00	0.00	0.00	0.00	0.00	6.41	0.00
TRINITY_DN868483_c0_g1	0.00	0.00	0.00	0.00	0.00	14.00	0.00	0.00	0.00	0.00
TRINITY_DN868484_c0_g1	0.00	0.00	11.52	0.00	11.54	0.00	0.00	0.00	8.45	0.00
TRINITY_DN868485_c0_g2	0.00	0.00	0.00	0.00	4.18	0.00	0.00	3.69	19.54	0.00
TRINITY_DN868486_c0_g1	0.00	0.00	0.00	0.00	0.00	0.00	0.00	7.81	0.00	0.00
TRINITY_DN868487_c0_g1	0.00	0.00	0.00	18.21	0.00	7.17	0.00	4.02	1.44	0.00
TRINITY_DN868488_c0_g1	0.00	0.00	0.00	0.00	0.00	0.00	0.00	0.00	0.00	0.00
TRINITY_DN868489_c0_g1	0.00	0.00	0.00	0.00	0.00	0.00	0.00	8.84	0.00	0.00
TRINITY_DN86848_c0_g1	0.00	0.00	0.00	0.00	0.00	0.00	0.00	0.00	0.00	0.00
TRINITY_DN86848_c6_g1	0.00	0.00	0.00	0.00	0.00	0.00	0.00	0.00	0.00	0.00
TRINITY_DN86848_c7_g1	0.00	14.24	0.00	0.00	0.00	0.00	0.00	0.00	0.00	0.00
TRINITY_DN868491_c0_g1	0.00	0.00	0.00	0.00	0.00	0.00	0.00	0.00	0.00	0.00
TRINITY_DN868492_c0_g1	5.82	2.86	20.74	6.32	10.46	13.89	0.00	0.00	13.09	0.00
TRINITY_DN868493_c0_g1	0.00	0.00	0.00	0.00	0.00	0.00	0.00	0.00	0.00	0.00
TRINITY_DN868494_c0_g1	0.00	0.00	0.00	0.00	0.00	0.00	0.00	0.00	0.00	0.00
TRINITY_DN868496_c0_g1	0.00	0.00	0.00	0.00	7.71	16.31	0.00	0.00	7.17	0.00
TRINITY_DN868497_c0_g1	0.00	0.00	0.00	0.00	0.00	0.00	0.00	0.00	5.69	0.00
TRINITY_DN868498_c0_g1	0.00	0.00	0.00	0.00	0.00	0.00	0.00	0.00	0.00	0.00
TRINITY_DN868499_c0_g1	0.00	0.00	0.00	0.00	0.00	0.00	0.00	0.00	6.27	0.00
TRINITY_DN86849_c0_g1	0.00	0.00	59.47	0.00	0.00	0.00	0.00	0.00	0.00	0.00
TRINITY_DN86849_c1_g1	0.00	0.00	0.00	0.00	0.00	17.90	0.00	0.00	0.00	0.00
TRINITY_DN8684_c0_g1	0.00	0.00	30.61	12.44	0.00	0.00	0.00	0.00	9.83	0.00
TRINITY_DN8684_c0_g2	0.00	0.00	0.00	0.00	0.00	0.00	0.00	0.00	0.00	0.00
TRINITY_DN8684_c0_g4	0.00	0.00	10.05	6.00	20.37	10.16	0.00	8.95	28.37	0.00
TRINITY_DN868500_c0_g1	0.00	7.95	24.13	2.92	0.00	0.00	0.00	0.00	0.00	0.00
TRINITY_DN868501_c0_g1	0.00	0.00	13.21	0.00	0.00	0.00	0.00	0.00	4.14	3.91
TRINITY_DN868503_c0_g1	0.00	0.00	0.00	0.00	0.00	0.00	0.00	0.00	8.69	0.00
TRINITY_DN868505_c0_g1	0.00	0.00	0.00	0.00	5.85	0.00	0.00	0.00	0.00	2.59
TRINITY_DN868506_c0_g1	0.00	0.00	0.00	0.00	0.00	0.00	0.00	0.00	0.00	0.00
TRINITY_DN868507_c0_g1	0.00	0.00	0.00	0.00	0.00	0.00	0.00	0.00	7.17	0.00
TRINITY_DN868509_c0_g1	0.00	0.00	0.00	24.02	0.00	0.00	0.00	8.95	9.46	0.00
TRINITY_DN86850_c0_g2	0.00	0.00	23.82	3.13	36.45	31.34	4.68	13.73	58.39	0.00
TRINITY_DN86850_c0_g4	0.00	0.00	0.00	0.00	0.00	0.00	0.00	0.00	0.00	0.00
TRINITY_DN86850_c0_g5	0.00	0.00	10.74	16.20	21.53	0.00	0.00	0.00	25.15	4.78
TRINITY_DN86850_c0_g6	0.00	0.00	16.36	9.93	0.00	0.00	0.00	0.00	7.70	0.00
TRINITY_DN86850_c1_g1	0.00	0.00	0.00	0.00	12.61	0.00	0.00	0.00	0.00	0.00
TRINITY_DN868510_c0_g1	0.00	0.00	0.00	0.00	0.00	0.00	0.00	0.00	0.00	0.00
TRINITY_DN868511_c0_g1	0.00	0.00	0.71	0.00	0.00	0.00	0.00	0.00	8.30	0.00
TRINITY_DN868512_c0_g1	0.00	0.00	82.43	0.00	0.00	0.00	0.00	0.00	0.00	0.00
TRINITY_DN868514_c0_g1	0.00	0.00	14.55	0.00	14.61	0.00	0.00	0.00	6.81	0.00
TRINITY_DN868515_c0_g1	0.00	0.00	0.00	0.00	0.00	0.00	0.00	0.00	0.00	0.00
TRINITY_DN868516_c0_g1	0.00	0.00	0.00	0.00	0.00	0.00	0.00	0.00	9.88	0.00
TRINITY_DN868517_c0_g1	0.00	0.00	0.00	0.00	0.00	0.00	0.00	0.00	0.00	0.00
TRINITY_DN868518_c0_g1	0.00	0.00	0.00	0.00	0.00	0.00	0.00	0.00	0.00	0.00
TRINITY_DN868519_c0_g1	0.00	0.00	0.00	0.00	0.00	0.00	0.00	0.00	0.00	0.00
TRINITY_DN86851_c0_g1	0.00	0.00	31.91	0.00	0.00	0.00	0.00	0.00	20.12	0.00
TRINITY_DN86851_c1_g1	0.00	0.00	0.00	0.00	0.00	0.00	0.00	0.00	8.43	0.00
TRINITY_DN86851_c1_g2	0.00	9.48	0.00	0.00	11.60	0.00	0.00	0.00	0.00	0.00
TRINITY_DN868520_c0_g1	0.00	0.00	9.91	4.03	0.00	13.28	0.00	5.93	12.53	0.00
TRINITY_DN868521_c0_g1	0.00	0.00	5.35	0.00	0.00	0.00	0.00	0.00	0.00	0.00
TRINITY_DN868522_c0_g1	0.00	0.00	0.00	0.00	0.00	0.00	0.00	0.00	5.66	0.00
TRINITY_DN868523_c0_g1	0.00	0.00	14.73	17.80	15.13	0.00	0.00	0.00	28.02	0.00
TRINITY_DN868524_c0_g1	0.00	0.00	0.00	0.00	0.00	0.00	0.00	0.00	1.93	0.00
TRINITY_DN868528_c0_g1	0.00	0.00	9.22	0.00	0.00	0.00	0.00	8.17	0.00	0.00
TRINITY_DN868529_c0_g1	0.00	0.00	0.00	0.00	0.00	0.00	0.00	0.00	0.00	0.00
TRINITY_DN86852_c0_g1	0.00	0.00	19.40	0.00	39.99	0.00	0.00	0.00	0.00	0.00
TRINITY_DN868530_c0_g1	0.00	0.00	0.00	8.76	0.00	0.00	0.00	0.00	0.00	0.00
TRINITY_DN868532_c0_g1	0.00	0.00	0.00	0.00	0.00	0.00	0.00	0.00	0.00	0.00
TRINITY_DN868534_c0_g1	0.00	0.00	2.54	4.13	7.87	3.36	1.54	0.00	0.00	0.00
TRINITY_DN868535_c0_g1	0.00	0.00	2.29	0.00	0.00	2.30	0.00	0.00	6.58	0.00
TRINITY_DN868536_c0_g1	0.00	0.00	5.54	0.00	5.56	0.00	0.00	0.00	0.00	0.00
TRINITY_DN868537_c0_g1	9.89	0.00	0.00	13.66	0.00	0.00	0.00	0.00	0.00	0.00
TRINITY_DN868539_c0_g1	0.00	0.00	0.00	0.00	0.00	0.00	0.00	0.00	0.00	0.00
TRINITY_DN86853_c0_g1	0.00	0.00	0.00	19.80	16.90	0.00	14.59	0.00	0.00	0.00
TRINITY_DN868540_c0_g1	0.00	8.58	10.43	0.00	15.68	0.00	0.00	4.59	0.00	0.00
TRINITY_DN868541_c0_g1	0.00	11.15	0.00	0.00	2.73	0.00	0.00	0.00	0.00	0.00
TRINITY_DN868542_c0_g1	0.00	0.00	0.00	12.44	0.00	0.00	0.00	0.00	0.00	0.00
TRINITY_DN868543_c0_g1	0.00	0.00	0.00	0.00	0.00	0.00	0.00	0.00	7.46	0.00
TRINITY_DN868546_c0_g1	0.00	0.00	0.00	0.00	14.91	0.00	0.00	0.00	13.81	0.00
TRINITY_DN868547_c0_g1	0.00	0.00	0.00	2.71	4.50	0.00	0.00	0.00	0.00	0.00
TRINITY_DN868549_c0_g1	0.00	0.00	0.00	0.00	0.00	0.00	0.00	0.00	0.00	0.00
TRINITY_DN86854_c1_g1	0.00	0.00	18.84	0.00	0.00	0.00	0.00	0.00	0.00	0.00
TRINITY_DN868550_c0_g1	0.00	0.00	0.00	0.00	0.00	0.00	0.00	0.00	0.00	0.00
TRINITY_DN868551_c0_g1	0.00	0.00	0.00	0.00	0.00	0.00	0.00	0.00	0.00	0.00
TRINITY_DN868552_c0_g1	0.00	73.65	0.00	0.00	0.00	0.00	0.00	0.00	0.00	0.00
TRINITY_DN868553_c0_g1	0.00	0.00	0.00	1.39	4.61	2.27	4.14	2.06	6.50	0.00
TRINITY_DN868554_c0_g1	0.00	0.00	0.00	0.00	0.00	0.00	0.00	0.00	0.00	0.00
TRINITY_DN868557_c0_g1	0.00	0.00	0.00	0.00	0.00	7.10	0.00	0.00	6.69	0.00
TRINITY_DN868559_c0_g1	0.00	0.00	0.00	0.00	13.62	0.00	0.00	0.00	0.00	0.00
TRINITY_DN868560_c0_g1	3.58	3.53	8.56	5.19	38.72	0.00	0.00	3.79	56.28	0.00
TRINITY_DN868564_c0_g1	21.05	191.21	552.45	287.46	452.89	183.69	107.15	132.83	646.48	5.59
TRINITY_DN868565_c0_g1	0.00	0.00	0.00	0.00	0.00	0.00	0.00	0.00	0.00	0.00
TRINITY_DN868566_c0_g1	0.00	0.00	0.00	0.00	0.00	0.00	0.00	0.00	0.00	0.00
TRINITY_DN86856_c0_g1	0.00	0.00	0.00	0.00	0.00	0.00	0.00	0.00	0.00	0.00
TRINITY_DN868571_c0_g1	0.00	57.14	0.00	8.23	28.01	0.00	0.00	0.00	0.00	0.00
TRINITY_DN868575_c0_g1	0.00	0.00	0.00	0.00	0.00	0.00	0.00	0.00	0.00	0.00
TRINITY_DN868576_c0_g1	0.00	0.00	10.71	0.00	0.00	0.00	0.00	9.56	6.35	0.00
TRINITY_DN868577_c0_g1	0.00	0.00	21.44	2.18	7.20	0.00	0.00	0.00	0.00	0.00
TRINITY_DN868578_c0_g1	0.00	0.00	0.00	1.51	0.00	0.00	0.00	0.00	0.00	0.00
TRINITY_DN868579_c0_g1	0.00	0.00	0.00	0.00	0.00	0.00	0.00	0.00	0.00	0.00
TRINITY_DN86857_c0_g1	0.00	0.00	0.00	9.46	3.44	0.00	0.00	0.00	6.46	0.00
TRINITY_DN86857_c1_g1	0.00	0.00	0.00	0.00	97.13	0.00	0.00	0.00	18.00	0.00
TRINITY_DN86857_c3_g1	0.00	0.00	0.00	0.00	0.00	0.00	0.00	0.00	0.00	0.00
TRINITY_DN86857_c4_g1	0.00	2.73	0.00	4.02	0.00	3.31	3.00	2.96	18.74	0.00
TRINITY_DN86857_c5_g1	0.00	0.00	0.00	4.81	0.00	0.00	0.00	0.00	7.45	0.00
TRINITY_DN86857_c6_g1	0.00	0.00	0.00	0.00	0.00	0.00	0.00	0.00	4.22	0.00
TRINITY_DN86857_c7_g1	0.00	0.00	3.24	0.00	0.00	0.00	0.00	0.00	3.08	0.00
TRINITY_DN868581_c0_g1	0.00	0.00	0.00	0.00	0.00	14.00	36.98	0.00	0.00	0.00
TRINITY_DN868582_c0_g1	0.00	0.00	0.00	0.00	0.00	0.00	0.00	0.00	4.99	0.00
TRINITY_DN868584_c0_g1	0.00	0.00	0.00	0.00	0.00	0.00	0.00	0.00	2.99	0.00
TRINITY_DN868585_c0_g1	0.00	0.00	0.00	0.00	0.00	5.48	0.00	0.00	0.00	0.00
TRINITY_DN868586_c0_g1	0.00	0.00	0.00	20.96	0.00	0.00	0.00	0.00	0.00	0.00
TRINITY_DN868587_c0_g1	0.00	0.00	0.00	1.08	0.00	0.00	0.00	1.62	3.39	0.00
TRINITY_DN868587_c1_g1	0.00	15.84	0.00	0.00	0.00	23.29	0.00	16.56	134.68	0.00
TRINITY_DN868588_c0_g1	0.00	0.00	0.00	0.00	0.00	0.00	0.00	0.00	0.00	0.00
TRINITY_DN868589_c0_g1	0.00	0.00	8.78	1.79	2.96	0.00	0.00	0.00	2.78	0.00
TRINITY_DN868590_c0_g1	0.00	0.00	0.00	0.00	0.00	0.00	0.00	0.00	16.85	0.00
TRINITY_DN868592_c0_g1	0.00	0.00	12.50	0.00	0.00	0.00	5.62	0.00	0.00	0.00
TRINITY_DN868594_c0_g1	0.00	1.47	8.87	5.45	9.06	1.77	1.63	3.27	1.71	0.00
TRINITY_DN868598_c0_g1	0.00	2.59	12.52	5.85	3.21	6.29	0.00	0.00	0.00	0.00
TRINITY_DN8685_c0_g1	0.00	6.32	2.15	0.00	0.00	0.00	0.00	0.00	3.57	0.00
TRINITY_DN8685_c0_g2	0.00	0.00	0.00	7.95	17.67	1.44	3.96	9.33	18.84	2.64
TRINITY_DN868600_c0_g1	0.00	0.00	0.00	0.00	0.00	0.47	10.15	0.00	0.00	0.00
TRINITY_DN868601_c0_g1	0.00	0.00	0.00	0.00	0.00	0.00	0.00	0.00	4.72	0.00
TRINITY_DN868602_c0_g1	0.00	0.00	3.24	1.98	6.56	0.00	0.00	0.00	0.00	0.00
TRINITY_DN868603_c0_g1	0.00	0.00	0.00	0.00	0.00	0.00	0.00	0.00	0.00	0.00
TRINITY_DN868605_c0_g1	0.00	0.00	0.00	0.00	3.79	0.00	0.00	0.00	0.00	0.00
TRINITY_DN868606_c0_g1	0.00	0.00	0.00	0.00	36.16	0.00	0.00	0.00	0.00	0.00
TRINITY_DN868608_c0_g1	0.00	0.00	0.00	0.00	0.00	0.00	0.00	0.00	0.00	0.00
TRINITY_DN86860_c0_g1	0.00	0.00	13.01	0.00	6.52	0.00	0.00	0.00	6.08	0.00
TRINITY_DN86860_c0_g3	0.00	0.00	0.00	0.00	14.78	0.00	0.00	0.00	0.00	12.83
TRINITY_DN86860_c0_g4	0.00	0.00	17.76	0.00	0.00	0.00	0.00	0.00	0.00	0.00
TRINITY_DN868610_c0_g1	0.00	0.00	0.00	0.00	0.00	0.00	0.00	0.00	0.00	0.00
TRINITY_DN868611_c0_g1	0.00	0.00	0.00	0.00	0.00	0.00	0.00	0.00	0.00	0.00
TRINITY_DN868613_c0_g1	0.00	0.00	15.82	0.00	7.95	0.00	0.00	0.00	7.38	0.00
TRINITY_DN868614_c0_g1	0.00	0.00	0.00	16.22	0.00	0.00	0.00	0.00	0.00	0.00
TRINITY_DN868615_c0_g1	0.00	0.00	0.00	11.57	0.00	0.00	0.00	0.00	0.00	0.00
TRINITY_DN868618_c0_g1	0.00	0.00	0.00	0.00	0.00	0.00	0.00	0.00	0.00	0.00
TRINITY_DN86861_c0_g1	0.00	0.00	0.00	0.00	6.88	0.00	0.00	0.00	0.00	0.00
TRINITY_DN868623_c0_g1	0.00	0.00	0.00	0.00	0.00	0.00	0.00	0.00	0.00	0.00
TRINITY_DN868624_c0_g1	0.00	0.00	0.00	0.00	41.65	0.00	0.00	7.29	0.00	0.00
TRINITY_DN868627_c0_g1	0.00	0.00	5.09	0.00	0.00	0.00	4.65	0.00	2.43	0.00
TRINITY_DN868629_c0_g1	0.00	0.00	0.00	0.00	0.00	0.00	0.00	0.00	2.15	0.00
TRINITY_DN86862_c0_g1	0.00	0.00	5.09	1.04	1.74	0.00	0.00	1.88	0.00	0.00
TRINITY_DN868631_c0_g1	0.00	0.00	0.00	0.00	0.00	0.00	0.00	0.00	0.00	0.00
TRINITY_DN868632_c0_g1	0.00	0.00	0.00	0.00	0.00	0.00	0.00	0.00	0.00	0.00
TRINITY_DN868635_c0_g1	0.00	0.00	0.00	0.00	12.19	3.02	0.00	0.00	0.00	0.00
TRINITY_DN868636_c0_g1	0.00	1.27	0.00	8.44	9.38	0.00	0.00	1.41	10.32	1.40
TRINITY_DN868637_c0_g1	0.00	0.00	0.00	0.00	14.30	0.00	0.00	0.00	0.00	0.00
TRINITY_DN86863_c0_g1	0.00	0.00	0.00	0.00	0.00	0.00	0.00	12.36	14.26	0.00
TRINITY_DN868640_c0_g1	0.00	0.00	0.00	0.00	0.00	0.00	0.00	0.00	0.00	0.00
TRINITY_DN868642_c0_g1	0.00	0.00	8.23	0.00	0.00	0.00	0.00	0.00	3.95	0.00
TRINITY_DN868644_c0_g1	0.00	0.00	0.00	0.00	0.00	0.00	0.00	0.00	0.00	0.00
TRINITY_DN868645_c0_g1	0.00	0.00	0.00	0.00	0.00	0.00	0.00	0.00	19.28	0.00
TRINITY_DN868646_c0_g1	0.00	0.00	0.00	0.00	0.00	0.00	0.00	0.00	0.00	0.00
TRINITY_DN868648_c0_g1	0.00	0.00	0.00	0.00	0.00	0.00	0.00	0.00	0.00	0.00
TRINITY_DN868649_c0_g1	0.00	9.71	0.00	7.02	0.00	0.00	0.00	0.00	0.00	0.00
TRINITY_DN868650_c0_g1	0.00	0.00	0.00	0.00	0.00	6.18	0.00	2.77	0.00	0.00
TRINITY_DN868653_c0_g1	0.00	0.00	0.00	0.00	0.00	0.00	0.00	0.00	3.31	0.00
TRINITY_DN868656_c0_g1	0.00	0.00	0.00	0.00	0.00	0.00	0.00	0.00	4.54	0.00
TRINITY_DN868657_c0_g1	0.00	0.00	1.85	4.54	3.78	0.00	0.00	0.00	1.78	0.00
TRINITY_DN868658_c0_g1	0.00	0.00	0.00	0.00	0.00	0.00	0.00	0.00	0.00	0.00
TRINITY_DN868659_c0_g1	0.00	0.00	14.48	0.00	0.00	0.00	0.00	0.00	0.00	0.00
TRINITY_DN86865_c0_g1	0.00	46.10	49.79	20.87	75.43	36.37	12.83	19.08	51.81	6.52
TRINITY_DN86865_c1_g1	0.00	0.00	0.00	0.00	0.00	11.86	0.00	0.00	0.00	0.00
TRINITY_DN868660_c0_g1	0.00	0.00	0.00	3.77	0.00	0.00	0.00	0.00	0.00	0.00
TRINITY_DN868662_c0_g1	0.00	0.00	0.00	0.00	0.00	0.00	0.00	0.00	0.00	0.00
TRINITY_DN868663_c0_g1	0.00	0.00	0.00	0.00	74.55	0.00	0.00	0.00	0.00	0.00
TRINITY_DN868664_c0_g1	0.00	7.19	8.72	5.28	13.15	4.38	0.00	3.86	49.17	0.00
TRINITY_DN868665_c0_g1	0.00	0.00	0.00	0.00	0.00	0.00	0.00	0.00	0.00	0.00
TRINITY_DN868666_c0_g1	0.00	0.00	0.00	0.00	0.00	0.00	0.00	0.00	0.00	0.00
TRINITY_DN868667_c0_g1	0.00	0.00	0.00	8.61	0.00	0.00	0.00	0.00	27.21	0.00
TRINITY_DN868668_c0_g1	0.00	0.00	0.00	3.07	7.09	0.00	1.53	0.00	3.50	0.00
TRINITY_DN868669_c0_g1	0.00	0.00	3.27	3.99	6.60	19.71	0.00	0.00	0.00	0.00
TRINITY_DN86866_c1_g1	0.00	0.00	0.00	0.00	0.00	0.00	0.00	0.00	0.00	0.00
TRINITY_DN868671_c0_g1	0.00	0.00	0.00	0.00	0.00	0.00	0.00	0.00	0.00	0.00
TRINITY_DN868672_c0_g1	0.00	0.00	0.00	0.00	0.00	0.00	0.00	0.00	0.00	0.00
TRINITY_DN868673_c0_g1	0.00	0.00	0.00	0.00	0.00	0.00	2.91	0.00	0.00	0.00
TRINITY_DN868674_c0_g1	0.00	0.00	0.00	0.00	6.81	0.00	0.00	0.00	0.00	0.00
TRINITY_DN868675_c0_g1	0.00	0.00	0.00	0.00	0.00	0.00	0.00	0.00	0.00	0.00
TRINITY_DN868676_c0_g1	0.00	0.00	0.00	0.00	0.00	0.00	0.00	0.00	0.00	0.00
TRINITY_DN868678_c0_g1	0.00	0.00	3.51	0.00	3.54	0.00	0.00	0.00	0.00	0.00
TRINITY_DN868679_c0_g1	0.00	0.00	0.00	0.00	0.00	0.00	0.00	0.00	0.00	0.00
TRINITY_DN86867_c0_g1	0.00	0.00	0.00	0.00	0.00	0.00	0.00	0.00	0.00	0.00
TRINITY_DN86867_c1_g1	0.00	0.00	0.00	0.00	9.49	0.00	0.00	0.00	0.00	0.00
TRINITY_DN86867_c1_g3	0.00	47.48	6.81	8.54	0.00	0.00	0.00	12.82	53.98	0.00
TRINITY_DN86867_c1_g4	0.00	0.00	0.00	0.00	30.73	0.00	0.00	13.59	14.26	0.00
TRINITY_DN86867_c2_g1	0.00	0.00	0.00	0.00	0.00	0.00	0.00	0.00	0.00	0.00
TRINITY_DN868680_c0_g1	0.00	0.00	4.88	0.00	0.00	0.00	0.00	0.00	4.58	0.00
TRINITY_DN868681_c0_g1	0.00	0.00	0.00	0.00	0.00	0.00	0.00	0.00	0.00	0.00
TRINITY_DN868682_c0_g1	0.00	0.00	0.00	0.00	0.00	0.00	0.00	0.00	0.00	0.00
TRINITY_DN868683_c0_g1	0.00	0.00	0.00	0.00	0.00	0.00	0.00	0.00	0.00	0.00
TRINITY_DN868684_c0_g1	0.00	1.83	6.62	0.00	6.74	0.00	6.05	2.01	4.65	0.00
TRINITY_DN868685_c0_g1	0.00	0.00	0.00	0.00	0.00	0.00	0.00	0.00	0.00	0.00
TRINITY_DN868686_c0_g1	0.00	0.00	0.00	0.00	0.00	0.00	0.00	0.00	0.00	0.00
TRINITY_DN868687_c0_g1	0.00	0.00	0.00	0.00	0.00	0.00	0.00	0.00	0.00	0.00
TRINITY_DN868688_c0_g1	0.00	0.00	24.19	0.00	8.12	0.00	0.00	7.09	0.00	0.00
TRINITY_DN868689_c0_g1	0.00	0.00	0.00	2.13	0.00	0.00	0.00	3.13	0.00	0.00
TRINITY_DN86868_c0_g1	0.00	0.00	15.60	0.00	0.00	0.00	0.00	0.00	0.00	0.00
TRINITY_DN868690_c0_g1	0.00	0.00	0.00	0.00	0.00	0.00	0.00	0.00	0.00	0.00
TRINITY_DN868692_c0_g1	0.00	0.00	0.00	0.00	0.00	0.00	0.00	0.00	0.00	0.00
TRINITY_DN868693_c0_g1	0.00	0.00	0.00	0.00	0.00	0.00	0.00	0.00	0.00	0.00
TRINITY_DN868695_c0_g1	0.00	0.00	0.00	0.00	0.00	0.00	0.00	0.00	0.00	0.00
TRINITY_DN868696_c0_g1	0.00	0.00	0.00	0.00	0.00	0.00	0.00	0.00	0.00	0.00
TRINITY_DN868697_c0_g1	0.00	0.00	0.00	12.36	22.29	0.00	0.00	3.09	32.31	0.00
TRINITY_DN86869_c1_g1	0.00	0.00	0.00	0.00	0.00	31.72	0.00	0.00	0.00	0.00
TRINITY_DN86869_c3_g1	0.00	0.00	0.00	0.00	0.00	0.00	0.00	0.00	0.00	0.00
TRINITY_DN8686_c0_g1	8.61	101.98	90.49	174.09	247.99	78.67	17.95	8.95	163.78	0.00
TRINITY_DN8686_c0_g2	0.00	10.19	0.00	23.54	8.96	0.00	10.99	4.70	41.69	0.00
TRINITY_DN868700_c0_g1	0.00	0.00	0.00	0.00	38.17	0.00	0.00	0.00	0.00	0.00
TRINITY_DN868701_c0_g1	0.00	0.00	0.00	0.00	0.00	0.00	0.00	0.00	0.00	0.00
TRINITY_DN868702_c0_g1	0.00	0.00	0.00	0.00	0.00	0.00	0.00	0.00	8.63	0.00
TRINITY_DN868704_c0_g1	0.00	0.00	0.00	0.00	0.00	0.00	0.00	0.00	0.00	0.00
TRINITY_DN86870_c0_g1	0.00	0.00	0.00	0.00	0.00	0.00	0.00	0.00	0.00	0.00
TRINITY_DN86870_c1_g1	0.00	0.00	0.00	8.57	0.00	11.67	0.00	23.02	6.97	0.00
TRINITY_DN868712_c0_g1	0.00	0.00	0.00	0.00	0.00	0.00	0.00	0.00	7.24	0.00
TRINITY_DN868713_c0_g1	0.00	12.03	7.31	0.00	7.34	0.00	0.00	0.00	0.00	0.00
TRINITY_DN868715_c0_g1	0.00	0.00	0.00	33.37	0.00	0.00	0.00	0.00	0.00	0.00
TRINITY_DN868718_c0_g1	0.00	0.00	5.83	0.00	0.00	17.64	0.00	0.00	10.91	0.00
TRINITY_DN868719_c0_g1	0.00	0.00	8.89	0.00	0.00	0.00	0.00	0.00	8.34	0.00
TRINITY_DN86871_c0_g1	0.00	0.00	0.00	0.00	12.28	0.00	0.00	0.00	4.19	0.00
TRINITY_DN86871_c0_g2	0.00	0.00	7.35	6.72	0.00	0.00	0.00	3.28	10.41	0.00
TRINITY_DN86871_c0_g3	0.00	0.00	0.00	18.45	15.50	0.00	0.00	0.00	21.60	0.00
TRINITY_DN86871_c1_g1	0.00	0.00	0.00	7.75	0.00	0.00	0.00	0.00	0.00	0.00
TRINITY_DN868721_c0_g1	0.00	5.70	24.14	0.00	31.04	1.36	0.00	4.74	15.14	3.13
TRINITY_DN868722_c0_g1	0.00	0.00	0.00	0.00	0.00	20.74	0.00	0.00	0.00	0.00
TRINITY_DN868723_c0_g1	0.00	0.00	0.00	10.07	4.18	8.36	0.00	3.69	3.91	0.00
TRINITY_DN868724_c0_g1	0.00	0.00	0.00	0.00	0.00	0.00	0.00	0.00	0.00	0.00
TRINITY_DN868725_c0_g1	0.00	0.00	0.00	0.00	2.73	2.68	0.00	0.00	2.56	0.00
TRINITY_DN868726_c0_g1	0.00	0.00	0.00	0.00	0.00	0.00	0.00	0.00	0.00	0.00
TRINITY_DN868727_c0_g1	0.00	0.00	0.00	21.48	0.00	0.00	0.00	0.00	0.00	0.00
TRINITY_DN86872_c0_g1	0.00	0.00	0.00	0.00	0.00	0.00	0.00	0.00	0.00	0.00
TRINITY_DN868730_c0_g1	0.00	0.00	21.64	21.61	7.23	7.31	0.00	0.00	0.00	0.00
TRINITY_DN868731_c0_g1	0.00	6.54	0.00	9.49	0.00	0.00	0.00	0.00	0.00	0.00
TRINITY_DN868732_c0_g1	0.00	5.44	0.00	7.94	0.00	0.00	0.00	0.00	0.00	0.00
TRINITY_DN868733_c0_g1	0.00	2.90	0.00	0.00	0.00	3.49	1.60	1.61	1.68	0.00
TRINITY_DN868734_c0_g1	0.00	0.00	33.40	0.00	0.00	0.00	0.00	0.00	0.00	0.00
TRINITY_DN868736_c0_g1	0.00	0.00	0.00	2.68	22.21	0.00	0.00	3.91	8.30	0.00
TRINITY_DN868737_c0_g1	0.00	3.69	0.00	0.00	0.00	0.00	0.00	0.00	0.00	0.00
TRINITY_DN868738_c0_g1	0.00	0.00	0.00	0.00	0.00	0.00	0.00	0.00	0.00	0.00
TRINITY_DN86873_c0_g1	0.00	0.00	0.00	0.00	0.00	16.54	0.00	0.00	15.30	0.00
TRINITY_DN86873_c0_g2	0.00	0.00	16.47	0.00	0.00	0.00	0.00	0.00	0.00	0.00
TRINITY_DN86873_c0_g3	0.00	0.00	0.00	0.00	0.00	0.00	0.00	0.00	0.00	0.00
TRINITY_DN86873_c0_g4	0.00	0.00	0.00	0.00	0.00	0.00	0.00	0.00	5.90	0.00
TRINITY_DN86873_c0_g5	0.00	0.00	0.00	0.00	0.00	0.00	0.00	0.00	0.00	0.00
TRINITY_DN868742_c0_g1	0.00	0.00	0.00	0.00	0.00	0.00	0.00	0.00	0.00	0.00
TRINITY_DN868744_c0_g1	0.00	0.00	0.00	0.00	0.00	0.00	0.00	0.00	0.00	0.00
TRINITY_DN868747_c0_g1	0.00	0.00	0.00	0.00	9.53	0.00	0.00	4.19	0.00	0.00
TRINITY_DN868748_c0_g1	0.00	0.00	2.12	15.93	0.00	45.01	0.00	0.00	8.34	0.00
TRINITY_DN86874_c0_g1	0.00	0.00	0.00	0.00	0.00	0.00	0.00	0.00	12.88	0.00
TRINITY_DN86874_c0_g2	0.00	0.00	0.00	0.00	3.62	0.00	0.00	0.00	2.39	0.00
TRINITY_DN86874_c1_g1	0.00	0.00	0.00	0.00	0.00	0.00	0.00	0.00	0.00	0.00
TRINITY_DN868750_c0_g1	0.00	0.00	0.00	1.18	2.60	9.62	0.00	0.00	0.00	0.00
TRINITY_DN868751_c0_g1	0.00	0.00	17.63	0.00	2.00	0.00	0.00	0.00	0.00	0.00
TRINITY_DN868752_c0_g1	0.00	0.00	0.00	0.00	0.00	0.00	0.00	0.00	0.00	0.00
TRINITY_DN868753_c0_g1	0.00	0.00	0.00	0.00	0.00	0.00	0.00	0.00	0.00	0.00
TRINITY_DN868754_c0_g1	0.00	0.00	0.00	0.00	0.00	0.00	0.00	0.00	19.56	0.00
TRINITY_DN868755_c0_g1	0.00	0.00	0.00	0.00	0.00	17.90	0.00	0.00	0.00	0.00
TRINITY_DN868756_c0_g1	0.00	0.00	0.00	0.00	0.00	0.00	0.00	0.00	0.00	0.00
TRINITY_DN86875_c0_g1	0.00	0.00	0.00	0.00	0.00	0.00	0.00	0.00	14.29	0.00
TRINITY_DN86875_c1_g1	0.00	0.00	0.00	0.00	0.00	0.00	0.00	0.00	18.51	0.00
TRINITY_DN868762_c0_g1	0.00	0.00	0.00	0.00	0.00	0.00	0.00	0.00	14.27	0.00
TRINITY_DN868765_c0_g1	0.00	0.00	0.00	0.00	0.00	0.00	0.00	0.00	0.00	0.00
TRINITY_DN868766_c0_g1	14.15	185.43	15.89	5850.18	65.32	0.00	28.32	57.58	135.69	112.69
TRINITY_DN868768_c0_g1	0.00	0.00	0.00	2.16	3.57	17.80	0.00	0.00	0.00	0.00
TRINITY_DN868769_c0_g1	0.00	0.00	0.00	0.00	0.00	0.00	0.00	0.00	14.76	0.00
TRINITY_DN86876_c0_g1	0.00	17.72	0.00	8610.73	161.10	0.00	32.95	0.00	52.74	0.00
TRINITY_DN868770_c0_g1	0.00	0.00	0.00	0.00	0.00	0.00	0.00	0.00	12.99	0.00
TRINITY_DN868771_c0_g1	0.00	0.00	0.00	0.00	0.00	0.00	0.00	0.00	0.00	0.00
TRINITY_DN868772_c0_g1	0.00	0.00	0.00	8.09	0.00	0.00	0.00	0.00	0.00	0.00
TRINITY_DN868774_c0_g1	0.00	0.00	0.00	0.00	0.00	0.00	0.00	0.00	0.00	0.00
TRINITY_DN868775_c0_g1	0.00	15.34	0.00	0.00	0.00	0.00	0.00	0.00	0.00	0.00
TRINITY_DN868777_c0_g1	0.00	8.88	0.00	3.29	5.40	0.00	0.00	4.75	18.79	0.00
TRINITY_DN868778_c0_g1	0.00	0.00	0.00	0.00	0.00	0.00	0.00	0.00	0.00	0.00
TRINITY_DN86877_c0_g1	0.00	0.00	0.00	3.02	0.00	0.00	0.00	2.24	4.71	0.00
TRINITY_DN86877_c10_g1	0.00	0.00	19.63	0.00	19.89	19.90	0.00	0.00	0.00	0.00
TRINITY_DN86877_c1_g1	0.00	5.01	0.00	8.96	4.29	45.35	0.00	0.00	8.01	0.00
TRINITY_DN86877_c2_g1	10.09	0.00	0.00	6.97	0.00	0.00	0.00	0.00	21.96	0.00
TRINITY_DN86877_c3_g1	0.00	0.00	0.00	0.00	0.00	0.00	0.00	0.00	0.00	0.00
TRINITY_DN86877_c6_g1	0.00	0.00	0.00	0.00	0.00	0.00	0.00	0.00	0.00	0.00
TRINITY_DN86877_c7_g1	0.00	0.00	0.00	0.00	33.55	0.00	0.00	0.00	41.49	0.00
TRINITY_DN86877_c8_g1	0.00	0.00	0.00	0.00	0.00	0.00	0.00	0.00	0.00	0.00
TRINITY_DN868780_c0_g1	0.00	7.82	0.00	0.00	9.53	0.00	0.00	0.00	0.00	0.00
TRINITY_DN868781_c0_g1	0.00	0.00	5.08	3.10	2.58	0.00	0.00	0.00	4.84	0.00
TRINITY_DN868782_c0_g1	0.00	7.82	4.74	5.74	4.76	0.00	4.29	0.00	17.79	0.00
TRINITY_DN868784_c0_g1	0.00	0.00	0.00	4.59	0.00	0.00	0.00	0.00	7.17	0.00
TRINITY_DN868785_c0_g1	0.00	0.00	0.00	0.00	0.00	0.00	0.00	0.00	0.00	0.00
TRINITY_DN868788_c0_g1	0.00	0.00	0.00	0.00	0.00	0.00	0.00	0.00	0.00	0.00
TRINITY_DN86878_c0_g1	0.00	0.00	0.00	0.00	6.87	0.00	0.00	0.00	6.41	0.00
TRINITY_DN868791_c0_g1	0.00	0.00	0.00	0.00	0.00	3.66	0.00	0.00	0.00	0.00
TRINITY_DN868792_c0_g1	0.00	0.00	28.47	0.00	5.70	0.00	0.00	5.01	21.30	0.00
TRINITY_DN868794_c0_g1	0.00	0.00	0.00	0.00	0.00	0.00	0.00	0.00	0.00	0.00
TRINITY_DN868796_c0_g1	0.00	20.32	12.37	3.72	0.00	0.00	0.00	0.00	0.00	0.00
TRINITY_DN868797_c0_g1	0.57	2.70	4.52	4.39	6.67	3.23	2.98	1.22	17.03	0.00
TRINITY_DN86879_c0_g1	0.00	0.00	0.00	0.00	18.34	0.00	0.00	0.00	17.05	0.00
TRINITY_DN86879_c1_g1	0.00	0.00	0.00	0.00	14.54	0.00	0.00	0.00	0.00	0.00
TRINITY_DN8687_c0_g1	0.00	0.00	0.00	0.00	21.12	0.00	0.00	0.00	0.00	0.00
TRINITY_DN8687_c0_g2	0.00	7.15	8.59	15.09	8.42	8.55	0.00	4.95	0.00	0.00
TRINITY_DN8687_c1_g1	0.00	0.00	0.00	0.00	0.00	0.00	0.00	0.00	0.00	0.00
TRINITY_DN8687_c2_g1	0.00	0.00	0.00	0.00	0.00	0.00	0.00	0.00	0.00	0.00
TRINITY_DN868800_c0_g1	0.00	0.00	0.00	0.00	0.00	0.00	0.00	0.00	0.00	0.00
TRINITY_DN868803_c0_g1	0.00	0.00	0.00	0.00	12.01	0.00	0.00	0.00	0.00	0.00
TRINITY_DN868805_c0_g1	0.00	0.00	0.00	1.57	23.57	2.58	0.00	0.00	2.45	0.00
TRINITY_DN868806_c0_g1	0.00	0.00	0.00	11.66	0.00	0.00	0.00	0.00	0.00	0.00
TRINITY_DN868808_c0_g1	0.00	0.00	0.00	0.00	0.00	0.00	0.00	0.00	0.00	0.00
TRINITY_DN86880_c0_g1	0.00	0.69	0.00	0.00	0.00	0.00	0.76	0.00	0.00	0.00
TRINITY_DN868810_c0_g1	0.00	0.00	3.55	0.00	0.00	0.00	0.00	0.00	6.72	0.00
TRINITY_DN868811_c0_g1	0.00	0.00	0.00	0.00	0.00	0.00	0.00	0.00	0.00	0.00
TRINITY_DN868813_c0_g1	0.00	0.00	0.00	0.00	0.00	0.00	0.00	0.00	0.00	0.00
TRINITY_DN868814_c0_g1	0.00	2.60	15.69	0.00	12.70	0.00	0.00	2.82	0.00	2.81
TRINITY_DN868815_c0_g1	0.00	0.00	0.00	0.00	0.00	0.00	0.00	0.00	0.00	0.00
TRINITY_DN868817_c0_g1	0.00	0.00	2.32	0.00	6.41	0.00	0.00	0.00	0.00	0.00
TRINITY_DN868818_c0_g1	0.00	0.00	0.00	0.00	2.58	2.61	0.00	0.00	3.54	0.00
TRINITY_DN86881_c0_g1	0.00	0.00	0.00	0.00	0.00	0.00	7.85	0.00	0.00	0.00
TRINITY_DN868827_c0_g1	0.00	0.00	0.00	0.00	10.43	0.00	0.00	0.00	0.00	0.00
TRINITY_DN86882_c0_g1	0.00	0.00	0.00	0.00	0.00	0.00	0.00	0.00	0.00	0.00
TRINITY_DN86882_c1_g1	0.00	0.00	0.00	0.00	0.00	0.00	0.00	0.00	0.00	0.00
TRINITY_DN86882_c1_g2	0.00	0.00	0.00	0.00	0.00	0.00	0.00	0.00	0.00	0.00
TRINITY_DN86882_c2_g1	0.00	0.00	0.00	2.09	0.00	0.00	0.00	0.00	3.25	0.00
TRINITY_DN86882_c4_g1	0.00	0.00	0.00	0.00	0.00	0.00	0.00	0.00	0.00	0.00
TRINITY_DN868831_c0_g1	0.00	0.00	0.00	0.00	0.00	0.00	7.34	0.00	0.00	0.00
TRINITY_DN868832_c0_g1	0.00	0.00	0.00	0.00	0.00	0.00	0.00	0.00	0.00	0.00
TRINITY_DN868833_c0_g1	0.00	0.00	0.00	0.00	0.00	0.00	0.00	0.00	0.00	0.00
TRINITY_DN868835_c0_g1	0.00	0.00	0.00	0.00	0.00	0.00	0.00	0.00	5.73	0.00
TRINITY_DN868837_c0_g1	0.00	0.00	0.00	9.61	5.32	0.00	0.00	0.00	4.98	0.00
TRINITY_DN868839_c0_g1	0.00	0.00	2.37	4.35	0.00	0.00	0.00	0.00	2.26	0.00
TRINITY_DN86883_c0_g1	0.00	0.00	3.22	3.98	9.90	0.00	0.00	0.00	15.54	0.00
TRINITY_DN86883_c2_g1	0.00	0.00	0.00	0.00	0.00	0.00	9.45	0.00	20.35	0.00
TRINITY_DN86883_c3_g1	0.00	0.00	2.16	1.32	0.00	0.00	0.00	0.00	2.07	0.00
TRINITY_DN86883_c4_g1	0.00	0.00	0.00	0.00	0.00	0.00	0.00	0.00	0.00	0.00
TRINITY_DN868841_c0_g1	0.00	0.00	0.00	28.40	0.00	0.00	0.00	0.00	0.00	0.00
TRINITY_DN868842_c0_g1	0.00	0.00	0.00	0.00	0.00	0.00	0.00	0.00	0.00	0.00
TRINITY_DN868843_c0_g1	0.00	0.00	0.00	1.36	0.00	0.00	2.03	0.00	4.25	2.01
TRINITY_DN868844_c0_g1	0.00	0.00	0.00	3.43	0.00	0.00	0.00	0.00	0.00	0.00
TRINITY_DN868846_c0_g1	0.00	0.00	0.00	0.00	0.00	0.00	0.00	0.00	0.00	0.00
TRINITY_DN868848_c0_g1	0.00	0.00	0.00	6.42	0.00	0.00	0.00	0.00	0.00	0.00
TRINITY_DN868849_c0_g1	0.00	0.00	0.00	0.00	0.00	0.00	0.00	0.00	0.00	0.00
TRINITY_DN86884_c0_g2	0.00	23.76	14.35	4.34	14.40	36.37	12.84	0.00	6.71	0.00
TRINITY_DN86884_c1_g2	0.00	0.00	0.00	0.00	0.00	0.00	0.00	0.00	0.00	0.00
TRINITY_DN86884_c1_g3	0.00	0.00	0.00	0.00	0.00	0.00	0.00	0.00	0.00	0.00
TRINITY_DN86884_c1_g5	0.00	0.00	0.00	39.90	0.00	0.00	0.00	0.00	0.00	0.00
TRINITY_DN868850_c0_g1	0.00	0.00	0.00	0.00	0.00	0.00	0.00	0.00	0.00	0.00
TRINITY_DN868851_c0_g1	0.00	0.00	0.00	0.00	0.00	0.00	0.00	0.00	0.00	0.00
TRINITY_DN868852_c0_g1	0.00	0.00	0.00	4.51	0.00	15.21	0.00	0.00	0.00	0.00
TRINITY_DN868854_c0_g1	0.00	0.00	0.00	0.00	0.00	0.00	0.00	0.00	10.98	0.00
TRINITY_DN868856_c0_g1	0.00	0.00	0.00	19.59	0.00	0.00	0.00	0.00	46.28	0.00
TRINITY_DN868858_c0_g1	0.00	0.00	4.69	1.44	2.38	0.00	0.00	0.00	4.48	0.00
TRINITY_DN86885_c0_g2	3.66	3.61	13.86	7.95	27.73	0.00	3.96	4.67	57.02	0.00
TRINITY_DN86885_c2_g1	0.00	0.00	4.59	2.82	6.26	0.00	0.00	0.00	5.90	0.00
TRINITY_DN86885_c5_g1	0.00	0.00	0.00	8.11	0.00	0.00	0.00	0.00	10.76	0.00
TRINITY_DN86885_c9_g1	0.00	0.00	0.00	0.00	0.00	0.00	13.60	0.00	0.00	0.00
TRINITY_DN868864_c0_g1	0.00	0.00	0.00	0.00	0.00	0.00	0.00	0.00	0.00	0.00
TRINITY_DN868867_c0_g1	0.00	0.00	0.00	0.00	0.00	0.00	0.00	0.00	0.00	0.00
TRINITY_DN868869_c0_g1	0.00	0.00	0.00	0.00	0.00	0.00	0.00	2.17	2.37	0.00
TRINITY_DN86886_c0_g1	9.49	0.00	18.02	0.00	0.00	0.00	0.00	0.00	0.00	0.00
TRINITY_DN868875_c0_g1	0.00	0.00	0.00	0.00	0.00	0.00	0.00	0.00	0.00	0.00
TRINITY_DN868877_c0_g1	0.00	0.00	0.00	0.00	0.00	0.00	0.00	0.00	0.00	0.00
TRINITY_DN868878_c0_g1	0.00	0.00	0.00	0.00	0.00	0.00	0.00	0.00	0.00	0.00
TRINITY_DN86887_c0_g1	0.00	0.00	0.00	0.00	4.98	5.00	0.00	8.77	4.66	0.00
TRINITY_DN86887_c0_g2	0.00	0.00	0.00	0.00	0.00	0.00	0.00	0.00	0.00	0.00
TRINITY_DN86887_c0_g3	0.00	0.00	15.09	0.00	0.00	0.00	0.00	0.00	14.37	0.00
TRINITY_DN868880_c0_g1	0.00	0.00	0.00	0.00	0.00	0.00	0.00	0.00	0.00	0.00
TRINITY_DN868882_c0_g1	0.00	0.00	0.00	7.59	12.86	0.00	0.00	0.00	0.00	0.00
TRINITY_DN868884_c0_g1	0.00	0.00	0.00	0.00	0.00	0.00	0.00	0.00	0.00	0.00
TRINITY_DN868885_c0_g1	0.00	0.00	11.71	4.26	7.13	0.00	0.00	0.00	0.00	0.00
TRINITY_DN868886_c0_g1	0.00	0.00	0.00	0.00	0.00	0.00	0.00	0.00	10.37	0.00
TRINITY_DN868887_c0_g1	0.00	0.00	0.00	0.00	0.00	0.00	0.00	0.00	6.24	0.00
TRINITY_DN86888_c0_g1	0.00	0.00	10.42	9.98	17.05	0.00	0.00	0.00	0.00	0.00
TRINITY_DN86888_c1_g1	0.00	9.71	0.00	0.00	0.00	0.00	0.00	0.00	11.05	10.41
TRINITY_DN86888_c1_g2	0.00	0.00	0.00	0.00	0.00	0.00	0.00	0.00	0.00	0.00
TRINITY_DN868891_c0_g1	0.00	0.00	0.00	0.00	0.00	0.00	0.00	0.00	0.00	0.00
TRINITY_DN868894_c0_g1	0.00	0.00	0.00	0.00	0.00	31.54	0.00	0.00	0.00	0.00
TRINITY_DN868896_c0_g1	0.00	0.00	12.08	6.96	12.47	0.00	0.00	0.00	0.00	0.00
TRINITY_DN868897_c0_g1	0.00	0.00	0.00	0.00	0.00	0.00	0.00	0.00	9.08	0.00
TRINITY_DN868899_c0_g1	0.00	0.00	0.00	0.00	0.00	23.38	0.00	0.00	0.00	0.00
TRINITY_DN8688_c0_g2	0.00	0.00	0.00	124.03	0.00	0.00	0.00	0.00	0.00	0.00
TRINITY_DN8688_c10_g1	0.00	0.00	0.00	0.00	0.00	0.00	0.00	0.00	0.00	0.00
TRINITY_DN8688_c1_g1	0.00	0.00	0.00	0.00	1.50	0.00	0.00	0.00	27.62	7.83
TRINITY_DN8688_c1_g2	0.00	0.00	0.00	0.00	23.39	0.00	0.00	4.05	7.44	0.00
TRINITY_DN8688_c2_g1	0.00	0.00	1.11	0.00	0.00	0.00	0.00	0.00	0.00	0.00
TRINITY_DN8688_c2_g2	0.00	0.00	0.00	0.00	0.00	0.00	0.00	0.00	0.00	0.00
TRINITY_DN8688_c4_g1	0.00	0.00	0.00	0.00	0.00	0.00	0.00	0.00	0.00	0.00
TRINITY_DN8688_c9_g1	0.00	8.98	0.00	0.00	0.00	0.00	0.00	0.00	0.00	0.00
TRINITY_DN868901_c0_g1	0.00	0.00	0.00	0.00	8.29	0.00	0.00	0.00	0.00	0.00
TRINITY_DN868902_c0_g1	0.00	0.00	0.00	0.00	0.00	0.00	0.00	0.00	0.00	0.00
TRINITY_DN868904_c0_g1	0.00	0.00	0.00	0.00	0.00	0.00	0.00	0.00	0.00	0.00
TRINITY_DN868907_c0_g1	0.00	4.44	4.00	0.00	0.00	1.33	0.00	1.24	0.00	0.00
TRINITY_DN86890_c0_g1	0.00	0.00	0.00	0.00	0.00	0.00	0.00	0.00	26.02	0.00
TRINITY_DN86890_c0_g2	0.00	0.00	0.00	0.00	0.00	0.00	0.00	0.00	0.00	0.00
TRINITY_DN86890_c1_g1	0.00	3.70	0.00	1.37	0.00	0.00	0.00	0.00	2.13	0.00
TRINITY_DN86890_c2_g1	0.00	0.00	0.00	0.00	0.00	0.00	0.00	0.00	20.47	0.00
TRINITY_DN868910_c0_g1	0.00	0.00	0.00	0.00	0.00	0.00	8.30	0.00	0.00	0.00
TRINITY_DN868912_c0_g1	0.00	0.00	0.00	0.00	12.70	0.00	0.00	0.00	11.75	0.00
TRINITY_DN868916_c0_g1	0.00	0.00	0.00	6.96	0.00	0.00	0.00	0.00	3.03	0.00
TRINITY_DN868917_c0_g1	0.00	0.00	4.36	0.00	4.38	0.00	0.00	0.00	0.00	0.00
TRINITY_DN868918_c0_g1	0.00	0.00	0.00	0.00	0.00	3.87	0.00	0.00	0.00	0.00
TRINITY_DN868919_c0_g1	0.00	0.00	4.51	0.00	0.00	0.00	0.00	0.00	0.00	0.00
TRINITY_DN86891_c0_g1	0.00	0.00	0.00	0.00	0.00	0.00	0.00	0.00	0.00	0.00
TRINITY_DN868921_c0_g1	0.00	0.00	0.00	6.15	0.00	0.00	0.00	0.00	0.00	0.00
TRINITY_DN868922_c0_g1	0.00	0.00	0.00	10.95	0.00	0.00	0.00	0.00	0.00	0.00
TRINITY_DN868927_c0_g1	0.00	0.00	0.00	0.00	0.00	0.00	0.00	0.00	0.00	0.00
TRINITY_DN86892_c0_g1	0.00	3.64	8.67	0.00	0.00	4.98	0.00	0.00	16.77	0.00
TRINITY_DN868930_c0_g1	0.00	0.00	0.00	0.00	0.00	0.00	0.00	0.00	0.00	0.00
TRINITY_DN868932_c0_g1	0.00	0.00	0.00	0.00	0.00	0.00	0.00	2.78	0.00	0.00
TRINITY_DN868933_c0_g1	0.00	0.00	0.00	0.00	0.00	0.00	0.00	0.00	0.00	0.00
TRINITY_DN868934_c0_g1	0.00	0.00	0.00	9.18	0.00	0.00	0.00	0.00	0.00	0.00
TRINITY_DN868935_c0_g1	0.00	0.00	12.16	0.00	0.00	0.00	3.67	0.00	0.00	0.00
TRINITY_DN868936_c0_g1	0.00	0.00	0.00	0.00	0.00	0.00	0.00	0.00	0.00	0.00
TRINITY_DN86893_c0_g2	0.00	0.00	28.24	0.00	5.66	0.00	0.00	0.00	21.13	0.00
TRINITY_DN86893_c0_g4	0.00	0.00	0.00	0.00	0.00	0.00	0.00	0.00	13.81	0.00
TRINITY_DN86893_c0_g8	0.00	0.00	0.00	0.00	0.00	0.00	0.00	0.00	0.00	0.00
TRINITY_DN86893_c1_g1	0.00	0.00	8.35	0.00	8.42	0.00	0.00	0.00	0.00	0.00
TRINITY_DN86893_c2_g1	0.00	64.15	0.00	5.21	0.00	19.61	0.00	0.00	0.00	0.00
TRINITY_DN86893_c3_g1	0.00	0.00	21.55	0.00	10.97	0.00	0.00	0.00	10.31	0.00
TRINITY_DN86893_c5_g1	0.00	0.00	0.00	0.00	0.00	0.00	0.00	0.00	0.00	0.00
TRINITY_DN868941_c0_g1	0.00	0.00	52.67	6.30	0.00	0.00	0.00	0.00	0.00	0.00
TRINITY_DN868943_c0_g1	0.00	0.00	0.00	4.57	0.00	0.00	0.00	6.71	49.95	0.00
TRINITY_DN868945_c0_g1	0.00	0.00	9.56	0.00	12.89	0.00	0.00	0.00	0.00	0.00
TRINITY_DN868946_c0_g1	0.00	0.00	0.00	0.00	0.00	0.00	0.00	0.00	0.00	0.00
TRINITY_DN868947_c0_g1	0.00	0.00	0.00	4.36	0.00	0.00	0.00	0.00	0.00	0.00
TRINITY_DN868949_c0_g1	0.00	0.00	0.00	0.00	0.00	9.89	0.00	0.00	9.20	0.00
TRINITY_DN86894_c0_g1	0.00	0.00	10.84	0.00	0.00	0.00	0.00	0.00	0.00	0.00
TRINITY_DN868950_c0_g1	0.00	0.00	0.00	0.00	0.00	0.00	0.00	0.00	0.00	0.00
TRINITY_DN868951_c0_g1	0.00	0.00	0.00	0.00	0.00	0.00	0.00	0.00	26.07	0.00
TRINITY_DN868952_c0_g1	0.00	0.00	0.00	0.00	0.00	0.00	0.00	0.00	0.00	0.00
TRINITY_DN868953_c0_g1	0.00	0.00	0.00	0.00	0.00	0.00	0.00	0.00	0.00	0.00
TRINITY_DN868956_c0_g1	0.00	0.00	0.00	0.00	0.00	0.00	0.00	0.00	0.00	0.00
TRINITY_DN868957_c0_g1	5.70	181.89	301.19	305.03	580.29	146.19	114.03	118.22	833.07	24.19
TRINITY_DN868959_c0_g1	0.00	0.00	2.17	0.00	5.62	10.85	0.00	0.00	6.23	0.00
TRINITY_DN86895_c0_g2	0.00	0.00	0.00	0.00	0.00	0.00	0.00	12.54	0.00	0.00
TRINITY_DN86895_c1_g1	0.00	0.00	0.00	0.00	0.00	0.00	0.00	0.00	0.00	0.00
TRINITY_DN868960_c0_g1	0.00	0.00	0.00	0.00	0.00	0.00	0.00	0.00	3.50	0.00
TRINITY_DN868961_c0_g1	0.00	0.00	0.00	10.76	0.00	0.00	0.00	0.00	0.00	0.00
TRINITY_DN868963_c0_g1	0.00	0.00	0.00	0.00	12.86	0.00	0.00	0.00	0.00	0.00
TRINITY_DN868965_c0_g1	0.00	0.00	0.00	0.00	0.00	0.00	0.00	0.00	21.80	0.00
TRINITY_DN868966_c0_g1	0.00	1.88	2.27	5.56	6.93	0.00	0.00	0.00	10.87	0.00
TRINITY_DN868968_c0_g1	0.00	0.00	0.00	0.00	0.00	0.00	0.00	0.00	7.78	0.00
TRINITY_DN868969_c0_g1	0.00	0.00	0.00	0.00	0.00	0.00	0.00	0.00	0.00	0.00
TRINITY_DN868970_c0_g1	0.00	0.00	0.00	0.00	0.00	0.00	0.00	0.00	0.00	0.00
TRINITY_DN868971_c0_g1	0.00	0.00	0.00	0.00	0.00	0.00	0.00	0.00	0.00	0.00
TRINITY_DN868972_c0_g1	0.00	9.59	0.00	0.00	0.00	0.00	0.00	0.00	0.00	0.00
TRINITY_DN868973_c0_g1	4.92	0.00	0.00	0.00	5.88	0.00	0.00	5.18	11.00	0.00
TRINITY_DN868975_c0_g1	0.00	0.00	0.00	0.00	0.00	0.00	0.00	0.00	0.00	0.00
TRINITY_DN868979_c0_g1	0.00	0.00	10.84	6.49	11.03	0.00	0.00	9.67	20.47	0.00
TRINITY_DN86897_c0_g1	0.00	3.91	1.74	2.14	0.00	1.74	0.00	4.48	14.13	0.00
TRINITY_DN86897_c1_g1	0.00	0.00	0.00	0.00	0.00	0.00	0.00	0.00	13.31	0.00
TRINITY_DN868980_c0_g1	0.00	0.00	0.00	0.00	0.00	0.00	0.00	0.00	0.00	0.00
TRINITY_DN868982_c0_g1	0.00	0.00	0.00	17.37	9.82	0.00	0.00	8.62	0.00	0.00
TRINITY_DN868983_c0_g1	0.00	5.51	0.00	0.00	0.00	0.00	3.00	1.53	3.90	0.00
TRINITY_DN868984_c0_g1	0.00	0.00	0.00	1.92	3.91	4.69	0.00	1.45	10.55	0.00
TRINITY_DN868986_c0_g1	0.00	0.00	10.12	3.06	5.07	0.00	0.00	0.00	0.00	0.00
TRINITY_DN868987_c0_g1	0.00	0.00	0.00	0.00	0.00	0.00	0.00	0.00	0.00	0.00
TRINITY_DN868989_c0_g1	0.00	0.00	0.00	0.00	0.00	0.00	0.00	0.00	0.00	0.00
TRINITY_DN86898_c0_g1	0.00	0.00	0.00	0.00	0.00	0.00	0.00	0.00	0.00	0.00
TRINITY_DN868990_c0_g1	0.00	0.00	0.00	0.00	21.08	0.00	0.00	0.00	13.11	0.00
TRINITY_DN868995_c0_g1	0.00	0.00	0.00	0.00	0.00	0.00	0.00	4.63	0.00	0.00
TRINITY_DN868996_c0_g1	0.00	0.00	0.00	0.00	0.00	0.00	0.00	0.00	0.00	0.00
TRINITY_DN868997_c0_g1	1.51	2.92	3.51	3.23	12.56	1.76	0.00	4.85	11.83	0.00
TRINITY_DN868999_c0_g1	0.00	0.00	0.00	0.00	0.00	0.00	0.00	0.00	0.00	0.00
TRINITY_DN86899_c0_g1	0.00	0.00	0.00	0.00	7.67	0.00	3.45	0.00	0.00	0.00
TRINITY_DN86899_c0_g2	0.00	6.18	0.00	4.55	5.04	0.00	2.27	0.00	16.58	4.48
TRINITY_DN86899_c10_g1	0.00	0.00	0.00	0.00	0.00	0.00	0.00	0.00	16.70	0.00
TRINITY_DN86899_c13_g1	0.00	0.00	0.00	0.00	0.00	79.38	0.00	0.00	0.00	0.00
TRINITY_DN86899_c2_g2	0.00	4.47	3.96	6.56	10.89	0.00	0.00	0.00	5.09	0.00
TRINITY_DN86899_c4_g1	0.00	0.00	0.00	0.00	0.00	0.00	0.00	0.00	0.00	0.00
TRINITY_DN86899_c5_g1	0.00	0.00	0.00	0.00	0.00	0.00	0.00	0.00	11.37	0.00
TRINITY_DN86899_c7_g1	0.00	0.00	0.00	0.00	0.99	2.20	4.02	6.02	0.96	0.00
TRINITY_DN86899_c8_g1	0.91	0.00	0.00	3.22	3.49	0.00	0.00	0.00	1.79	0.00
TRINITY_DN8689_c0_g1	0.00	25.77	124.77	28.82	25.99	48.84	7.94	1.77	82.88	1.76
TRINITY_DN8689_c0_g2	0.00	0.00	0.00	0.00	0.00	0.00	0.00	0.00	0.00	0.00
TRINITY_DN8689_c0_g3	0.00	0.00	0.00	0.00	22.38	0.00	0.00	0.00	0.00	0.00
TRINITY_DN868_c0_g1	1.17	14.47	10.15	27.52	107.19	9.26	8.12	16.26	143.07	2.29
TRINITY_DN868_c0_g2	0.00	0.00	0.00	0.00	32.91	0.00	0.00	0.00	0.00	0.00
TRINITY_DN869001_c0_g1	0.00	0.00	0.00	0.00	0.00	5.77	0.00	1.34	0.00	1.32
TRINITY_DN869002_c0_g1	0.00	0.00	0.00	6.98	0.00	0.00	0.00	3.41	0.00	0.00
TRINITY_DN869004_c0_g1	0.00	0.00	0.00	0.00	0.00	0.00	0.00	0.00	0.00	0.00
TRINITY_DN869005_c0_g1	0.00	0.00	0.00	0.00	0.00	0.00	0.00	0.00	0.00	0.00
TRINITY_DN869007_c0_g1	0.00	0.00	0.00	0.00	0.00	0.00	0.00	0.00	14.05	0.00
TRINITY_DN869008_c0_g1	0.00	0.00	0.00	0.00	0.00	0.00	0.00	0.00	0.00	0.00
TRINITY_DN869009_c0_g1	0.00	0.00	0.00	0.00	14.06	0.00	0.00	6.15	6.56	0.00
TRINITY_DN86900_c0_g1	3.95	5.59	2.72	2.06	0.00	0.00	0.00	0.65	8.85	0.00
TRINITY_DN86900_c0_g3	0.00	0.00	0.00	1.38	5.89	3.98	0.00	0.00	6.68	0.00
TRINITY_DN869011_c0_g1	0.00	0.00	0.00	8.96	0.00	0.00	0.00	0.00	0.00	0.00
TRINITY_DN869012_c0_g1	0.00	0.00	0.00	0.00	0.00	0.00	3.56	0.00	7.41	0.00
TRINITY_DN869013_c0_g1	0.00	0.00	0.00	0.00	0.00	0.00	0.00	0.00	0.00	0.00
TRINITY_DN869016_c0_g1	0.00	0.00	0.00	7.85	13.32	0.00	0.00	0.00	0.00	0.00
TRINITY_DN869017_c0_g1	0.00	6.95	0.00	10.08	0.00	0.00	0.00	0.00	0.00	0.00
TRINITY_DN86901_c0_g1	0.00	0.00	0.00	9.04	15.36	0.00	0.00	0.00	28.51	0.00
TRINITY_DN869020_c0_g1	0.00	0.00	0.00	0.00	0.00	0.00	0.00	0.00	0.00	0.00
TRINITY_DN869022_c0_g1	0.00	0.00	0.00	0.00	0.00	0.00	0.00	0.00	0.00	0.00
TRINITY_DN869023_c0_g1	0.00	0.00	0.00	0.00	0.00	0.00	0.00	0.00	13.71	0.00
TRINITY_DN869024_c0_g1	0.00	0.00	0.00	0.00	9.82	0.00	0.00	0.00	0.00	0.00
TRINITY_DN869025_c0_g1	0.00	0.00	0.00	4.32	0.00	0.00	0.00	0.00	0.00	3.16
TRINITY_DN869026_c0_g1	0.00	0.00	0.00	0.00	19.09	0.00	0.00	0.00	17.76	0.00
TRINITY_DN869027_c0_g1	0.00	0.00	0.00	0.00	0.00	0.00	0.00	0.00	0.00	0.00
TRINITY_DN869028_c0_g1	0.00	0.00	0.00	0.00	0.00	0.00	0.00	0.00	0.00	0.00
TRINITY_DN869030_c0_g1	0.00	0.00	0.00	0.00	0.00	8.91	0.00	0.00	8.26	0.00
TRINITY_DN869031_c0_g1	0.00	0.00	5.98	0.00	0.00	12.05	0.00	0.00	5.59	0.00
TRINITY_DN869034_c0_g1	0.00	0.00	0.00	15.01	19.94	0.00	4.48	8.77	0.00	0.00
TRINITY_DN869035_c0_g1	0.00	0.00	0.00	0.00	0.00	0.00	0.00	0.00	0.00	0.00
TRINITY_DN869037_c0_g1	0.00	0.00	20.84	0.00	0.00	0.00	0.00	0.00	0.00	0.00
TRINITY_DN869039_c0_g1	0.00	0.00	0.00	0.00	0.00	0.00	0.00	0.00	0.00	0.00
TRINITY_DN86903_c0_g1	0.00	13.35	16.18	4.84	32.64	0.00	0.00	0.00	30.29	0.00
TRINITY_DN869040_c0_g1	0.00	0.00	0.00	0.00	13.90	0.00	0.00	0.00	0.00	0.00
TRINITY_DN869042_c0_g1	0.00	0.00	0.00	6.75	0.00	0.00	0.00	0.00	0.00	0.00
TRINITY_DN869043_c0_g1	0.00	0.00	0.00	0.00	14.65	0.00	0.00	0.00	0.00	0.00
TRINITY_DN869044_c0_g1	0.00	0.00	0.00	0.00	0.00	0.00	0.00	0.00	2.82	0.00
TRINITY_DN869046_c0_g1	0.00	0.00	0.00	0.00	0.00	0.00	0.00	0.00	5.50	0.00
TRINITY_DN869047_c0_g1	0.00	0.00	17.01	6.84	0.00	0.00	0.00	0.00	0.00	0.00
TRINITY_DN869048_c0_g1	0.00	0.00	0.00	0.00	0.00	26.11	0.00	0.00	0.00	0.00
TRINITY_DN869048_c1_g1	0.00	0.00	0.00	16.58	0.00	0.00	0.00	0.00	13.12	0.00
TRINITY_DN86904_c0_g1	0.00	0.00	0.00	0.00	0.00	42.32	0.00	0.00	0.00	0.00
TRINITY_DN86904_c1_g1	0.00	0.00	7.39	2.60	4.80	0.00	0.00	0.00	3.49	0.00
TRINITY_DN869050_c0_g1	0.00	0.00	0.00	0.00	0.00	0.00	0.00	0.00	4.30	0.00
TRINITY_DN869051_c0_g1	0.00	0.00	0.00	2.50	12.47	0.00	0.00	0.00	3.88	0.00
TRINITY_DN869052_c0_g1	0.00	0.00	0.00	5.45	0.00	0.00	8.16	0.00	8.58	0.00
TRINITY_DN869053_c0_g1	0.00	0.00	10.23	0.00	0.00	0.00	0.00	0.00	9.64	0.00
TRINITY_DN869056_c0_g1	0.00	0.00	0.00	2.94	4.88	0.00	0.00	0.00	4.56	0.00
TRINITY_DN869057_c0_g1	0.00	0.00	14.83	0.00	0.00	0.00	0.00	6.52	0.00	0.00
TRINITY_DN869058_c0_g1	0.00	2.86	0.00	4.21	0.00	0.00	0.00	0.00	3.27	0.00
TRINITY_DN86905_c0_g1	0.00	0.00	0.00	0.00	0.00	0.00	0.00	0.00	0.00	0.00
TRINITY_DN869061_c0_g1	0.00	0.00	0.00	1.66	11.02	0.00	0.00	0.00	5.18	0.00
TRINITY_DN869065_c0_g1	0.00	0.00	0.00	6.67	0.00	0.00	0.00	0.00	0.00	0.00
TRINITY_DN869066_c0_g1	0.00	0.00	0.00	0.00	0.00	0.00	0.00	0.00	0.00	0.00
TRINITY_DN869067_c0_g1	0.00	0.00	0.00	0.00	0.00	0.00	0.00	0.00	0.00	0.00
TRINITY_DN869068_c0_g1	0.00	0.00	0.00	3.81	3.19	1.55	0.00	0.00	0.00	0.00
TRINITY_DN86906_c0_g1	0.00	0.00	0.00	0.00	0.00	0.00	0.00	0.00	0.00	0.00
TRINITY_DN869070_c0_g1	0.00	0.00	0.00	0.00	8.87	0.00	0.00	0.00	0.00	0.00
TRINITY_DN869071_c0_g1	0.00	0.00	7.18	0.00	7.20	21.82	6.42	25.20	0.00	0.00
TRINITY_DN869074_c0_g1	0.00	0.00	0.00	0.00	0.00	0.00	0.00	0.00	0.00	0.00
TRINITY_DN869075_c0_g1	0.00	0.00	26.20	0.00	13.40	0.00	0.00	0.00	0.00	0.00
TRINITY_DN869076_c0_g1	0.00	0.00	0.00	0.00	0.00	12.78	0.00	0.00	5.93	0.00
TRINITY_DN869077_c0_g1	2.35	4.59	11.09	0.00	0.00	2.78	0.00	2.50	0.00	0.00
TRINITY_DN86907_c0_g1	0.00	0.00	92.91	0.00	15.87	0.00	0.00	0.00	14.71	0.00
TRINITY_DN86907_c0_g4	0.00	16.74	0.00	0.00	0.00	45.35	6.09	0.00	0.00	0.00
TRINITY_DN86907_c0_g5	0.00	0.00	11.96	12.78	12.10	0.00	0.00	2.69	14.20	0.00
TRINITY_DN86907_c0_g6	0.00	0.00	24.41	11.02	12.20	0.00	0.00	0.00	51.93	0.00
TRINITY_DN86907_c1_g1	0.00	0.00	0.00	0.00	0.00	0.00	0.00	0.00	17.50	0.00
TRINITY_DN86907_c1_g3	0.00	0.00	0.00	0.00	0.00	0.00	0.00	0.00	0.00	0.00
TRINITY_DN86907_c2_g1	0.00	0.00	0.00	1.86	6.17	0.00	0.00	0.00	11.58	0.00
TRINITY_DN869080_c0_g1	0.00	0.00	0.00	0.00	0.00	0.00	0.00	0.00	0.00	0.00
TRINITY_DN869081_c0_g1	0.00	0.00	0.00	1.74	2.88	5.71	0.00	0.00	0.00	0.00
TRINITY_DN869086_c0_g1	0.00	2.36	0.00	0.00	0.00	0.00	0.00	0.00	2.71	0.00
TRINITY_DN869088_c0_g1	0.00	0.00	0.00	0.00	0.00	0.00	0.00	0.00	0.00	0.00
TRINITY_DN869089_c0_g1	0.00	0.00	0.00	0.00	0.00	0.00	8.97	0.00	0.00	0.00
TRINITY_DN86908_c0_g1	0.00	18.70	28.82	24.68	14.17	8.88	8.72	4.48	43.01	6.52
TRINITY_DN869090_c0_g1	3.51	3.46	0.00	0.00	9.37	8.44	0.00	4.43	14.31	0.00
TRINITY_DN869091_c0_g1	0.00	0.00	0.00	0.00	0.00	0.00	0.00	0.00	0.00	0.00
TRINITY_DN869092_c0_g1	0.00	0.00	0.00	5.61	0.00	0.00	0.00	0.00	0.00	0.00
TRINITY_DN869094_c0_g1	0.00	0.00	0.00	0.00	2.97	2.27	0.00	0.00	4.82	0.00
TRINITY_DN869095_c0_g1	0.00	0.00	0.00	0.00	18.41	0.00	0.00	0.00	4.30	0.00
TRINITY_DN869097_c0_g1	0.00	0.00	0.00	0.00	0.00	0.00	0.00	0.00	0.00	0.00
TRINITY_DN869099_c0_g1	0.00	0.00	0.00	0.00	0.00	0.00	0.00	0.00	0.00	0.00
TRINITY_DN86909_c2_g1	0.00	0.00	0.00	0.00	0.00	0.00	0.00	0.00	0.00	0.00
TRINITY_DN8690_c0_g1	18.70	151.65	168.16	215.60	306.93	169.09	112.99	124.71	1167.26	45.39
TRINITY_DN8690_c7_g1	13.34	163.34	261.10	311.96	371.15	297.44	84.96	101.56	1673.50	93.84
TRINITY_DN869102_c0_g1	0.00	0.00	0.00	0.00	0.00	32.52	0.00	0.00	0.00	0.00
TRINITY_DN869103_c0_g1	0.00	3.10	3.74	5.73	7.63	3.74	0.00	3.44	1.80	1.70
TRINITY_DN869104_c0_g1	0.00	0.00	0.00	0.00	0.00	0.00	0.00	0.00	0.00	0.00
TRINITY_DN869105_c0_g1	0.00	0.00	0.00	1.76	0.00	0.00	0.00	0.00	0.00	0.00
TRINITY_DN869107_c0_g1	0.00	0.00	0.00	0.00	0.00	0.00	0.00	0.00	0.00	0.00
TRINITY_DN869108_c0_g1	0.00	0.00	0.00	0.00	0.00	0.00	0.00	0.00	35.00	0.00
TRINITY_DN869109_c0_g1	0.00	0.00	0.00	0.00	0.00	0.00	0.00	0.00	3.09	0.00
TRINITY_DN86910_c0_g1	0.00	0.00	3.67	0.78	0.00	0.00	0.89	1.37	5.29	0.00
TRINITY_DN86910_c1_g1	0.00	0.00	0.00	0.00	0.00	0.00	0.00	0.00	0.00	0.00
TRINITY_DN869110_c0_g1	0.00	0.00	0.00	0.00	0.00	0.00	0.00	0.00	0.00	0.00
TRINITY_DN869114_c0_g1	0.00	0.00	0.00	6.44	10.66	7.08	3.21	3.15	20.00	0.00
TRINITY_DN869115_c0_g1	0.00	0.00	0.00	0.00	0.00	0.00	8.35	8.26	26.35	0.00
TRINITY_DN869115_c1_g1	0.00	0.00	0.00	22.92	12.97	0.00	0.00	0.00	12.00	0.00
TRINITY_DN869119_c0_g1	0.00	2.50	24.15	9.21	15.27	3.03	5.51	0.00	20.07	0.00
TRINITY_DN869121_c0_g1	0.00	0.00	0.00	0.00	0.00	0.00	0.00	0.00	5.34	0.00
TRINITY_DN869125_c0_g1	0.00	0.00	0.00	5.30	0.00	0.00	0.00	0.00	0.00	0.00
TRINITY_DN869127_c0_g1	0.00	0.00	0.00	0.00	0.00	15.51	0.00	0.00	0.00	0.00
TRINITY_DN869129_c0_g1	0.00	0.00	0.00	0.00	18.87	0.00	0.00	11.07	0.00	0.00
TRINITY_DN86912_c0_g1	0.00	0.00	0.00	0.00	17.28	0.00	0.00	0.00	2.66	0.00
TRINITY_DN869130_c0_g1	0.00	2.43	0.00	0.00	5.96	0.00	5.37	2.65	8.38	0.00
TRINITY_DN869131_c0_g1	0.00	0.00	0.00	7.59	0.00	0.00	0.00	0.00	0.00	0.00
TRINITY_DN869132_c0_g1	0.00	0.00	0.00	0.00	0.00	0.00	0.00	0.00	0.00	0.00
TRINITY_DN869135_c0_g1	0.00	0.00	0.00	0.00	0.00	25.07	0.00	0.00	0.00	0.00
TRINITY_DN869136_c0_g1	0.00	0.00	0.00	0.00	0.00	0.00	2.72	0.00	2.83	0.00
TRINITY_DN869138_c0_g1	0.00	0.00	0.00	2.15	3.55	0.00	0.00	0.00	10.00	0.00
TRINITY_DN86913_c0_g1	0.00	25.59	76.74	83.11	266.08	46.88	0.00	38.21	277.55	13.65
TRINITY_DN86913_c0_g2	0.00	0.00	12.82	8.13	0.00	0.00	0.00	0.00	0.00	0.00
TRINITY_DN869140_c0_g1	5.28	0.00	0.00	0.00	0.00	0.00	0.00	0.00	5.90	0.00
TRINITY_DN869141_c0_g1	0.00	0.00	0.00	6.45	43.89	0.00	0.00	0.00	0.00	0.00
TRINITY_DN869142_c0_g1	0.00	262.77	263.38	324.09	811.72	298.06	162.52	171.13	1774.40	98.39
TRINITY_DN869143_c0_g1	0.00	0.00	0.00	0.00	0.00	0.00	0.00	0.00	0.00	4.83
TRINITY_DN869146_c0_g1	0.00	0.00	0.00	0.00	0.00	0.00	0.00	14.37	0.00	0.00
TRINITY_DN869148_c0_g1	0.00	0.00	0.00	0.00	0.00	0.00	0.00	0.00	0.00	0.00
TRINITY_DN86914_c0_g1	0.00	0.00	0.00	5.90	0.00	0.00	0.00	0.00	13.64	0.00
TRINITY_DN86914_c1_g1	0.00	11.95	0.00	4.20	0.00	14.56	0.00	0.00	0.00	0.00
TRINITY_DN86914_c1_g2	0.00	0.00	0.00	0.00	0.00	0.00	0.00	0.00	0.00	0.00
TRINITY_DN86914_c2_g1	0.00	21.98	0.00	25.82	0.00	14.56	0.00	0.00	0.00	0.00
TRINITY_DN86914_c6_g1	0.00	0.00	0.00	0.00	0.00	0.00	0.00	0.00	0.00	0.00
TRINITY_DN86914_c7_g1	0.00	0.00	0.00	0.00	0.00	0.00	0.00	0.00	0.00	0.00
TRINITY_DN86914_c8_g1	0.00	0.00	0.00	8.86	43.86	0.00	0.00	0.00	0.00	6.44
TRINITY_DN869155_c0_g1	0.00	0.00	0.00	0.00	0.00	0.00	0.00	0.00	0.00	0.00
TRINITY_DN869156_c0_g1	0.00	0.00	0.00	0.00	0.00	0.00	0.00	0.00	0.00	0.00
TRINITY_DN869157_c0_g1	0.00	0.00	0.00	0.00	2.59	0.00	0.00	0.00	2.44	0.00
TRINITY_DN869158_c0_g1	0.00	0.00	0.00	2.01	0.00	0.00	0.00	0.00	0.00	0.00
TRINITY_DN869159_c0_g1	0.00	0.00	0.00	0.00	0.00	0.00	0.00	0.00	0.00	0.00
TRINITY_DN869165_c0_g1	0.00	0.00	20.01	0.00	15.06	15.11	0.00	4.41	4.69	0.00
TRINITY_DN869166_c0_g1	0.00	0.00	0.00	11.12	0.00	0.00	0.00	0.00	0.00	0.00
TRINITY_DN869167_c0_g1	0.00	0.00	0.00	0.00	0.00	0.00	0.00	0.00	0.00	0.00
TRINITY_DN869168_c0_g1	0.00	0.00	0.00	0.00	0.00	0.00	0.00	0.00	0.00	0.00
TRINITY_DN869170_c0_g1	0.00	0.00	0.00	8.48	2.01	0.00	0.00	0.00	9.48	0.00
TRINITY_DN869171_c0_g1	0.00	0.00	0.00	0.00	0.00	0.00	0.00	0.00	17.33	0.00
TRINITY_DN869173_c0_g1	0.00	0.00	0.00	0.00	3.35	0.00	0.00	2.98	3.15	0.00
TRINITY_DN869174_c0_g1	0.00	0.00	30.70	0.00	0.00	0.00	0.00	0.00	0.00	0.00
TRINITY_DN869175_c0_g1	0.00	0.00	0.00	0.00	0.00	0.00	0.00	0.00	0.00	0.00
TRINITY_DN869180_c0_g1	0.00	0.00	0.00	0.00	0.00	0.00	0.00	0.00	0.00	0.00
TRINITY_DN869181_c0_g1	0.00	0.00	0.00	0.00	0.00	0.00	0.00	0.00	0.00	0.00
TRINITY_DN869182_c0_g1	0.00	6.22	0.00	0.00	7.60	0.00	6.75	0.00	7.06	0.00
TRINITY_DN869183_c0_g1	0.00	0.00	0.00	0.00	0.00	0.00	0.00	0.00	0.00	0.00
TRINITY_DN869184_c0_g1	0.00	0.00	0.00	0.00	0.00	0.00	0.00	0.00	0.00	0.00
TRINITY_DN869185_c0_g1	0.00	1.52	0.00	2.25	3.75	0.00	1.68	0.00	1.76	0.00
TRINITY_DN869188_c0_g1	0.00	0.00	8.76	0.00	0.00	0.00	2.00	0.00	4.20	0.00
TRINITY_DN86918_c0_g1	0.00	0.00	0.00	7.75	0.00	0.00	0.00	0.00	0.00	0.00
TRINITY_DN86918_c1_g1	0.00	17.04	15.00	7.99	60.89	7.53	1.70	13.37	84.91	0.00
TRINITY_DN86918_c2_g1	0.00	0.00	0.00	0.00	0.00	0.00	0.00	6.49	0.00	0.00
TRINITY_DN869191_c0_g1	0.00	0.00	0.00	0.00	0.00	0.00	0.00	0.00	0.00	0.00
TRINITY_DN869195_c0_g1	0.00	0.00	10.60	0.00	0.00	0.00	0.00	0.00	10.03	0.00
TRINITY_DN869197_c0_g1	0.00	0.00	0.00	0.00	0.00	0.00	0.00	0.00	0.00	0.00
TRINITY_DN869198_c0_g1	0.00	0.00	0.00	0.00	0.00	0.00	0.00	0.00	0.00	0.00
TRINITY_DN869199_c0_g1	0.00	0.00	7.60	0.00	7.63	0.00	0.00	6.68	7.10	0.00
TRINITY_DN86919_c0_g2	0.00	0.00	0.00	0.00	0.00	0.00	0.00	0.00	0.00	0.00
TRINITY_DN86919_c0_g3	0.00	0.00	0.00	0.00	0.00	0.00	0.00	0.00	0.00	0.00
TRINITY_DN86919_c0_g4	0.00	0.00	0.00	0.00	0.00	0.00	0.00	0.00	0.00	0.00
TRINITY_DN86919_c2_g1	0.00	0.00	0.00	0.00	0.00	0.00	0.00	0.00	0.00	0.00
TRINITY_DN86919_c3_g1	0.00	0.00	0.00	0.00	0.00	0.00	0.00	0.00	0.00	0.00
TRINITY_DN86919_c4_g1	0.00	0.00	14.73	0.00	0.00	0.00	0.00	0.00	42.02	0.00
TRINITY_DN8691_c0_g1	0.00	14.35	29.95	99.39	169.00	53.03	53.52	0.00	42.77	13.34
TRINITY_DN8691_c0_g2	0.00	0.00	0.00	0.00	0.00	18.67	0.00	0.00	0.00	0.00
TRINITY_DN8691_c0_g3	0.00	0.00	0.00	3.23	0.00	33.77	0.00	7.36	5.08	0.00
TRINITY_DN869200_c0_g1	0.00	9.75	0.00	0.00	0.00	0.00	0.00	0.00	5.55	5.27
TRINITY_DN869202_c0_g1	0.00	0.00	4.49	1.38	6.86	2.25	0.00	0.00	0.00	0.00
TRINITY_DN869203_c0_g1	0.00	0.00	0.00	0.00	0.00	0.00	0.00	0.00	12.99	0.00
TRINITY_DN869204_c0_g1	0.00	0.00	0.00	0.00	0.00	0.00	0.00	0.00	0.00	0.00
TRINITY_DN869206_c0_g1	0.00	0.00	0.00	0.00	0.00	0.00	0.00	0.00	0.00	0.00
TRINITY_DN869207_c0_g1	0.00	0.00	0.00	0.00	0.00	0.00	0.00	0.00	0.00	0.00
TRINITY_DN869208_c0_g1	0.00	0.00	0.00	0.00	0.00	0.00	0.00	0.00	0.00	0.00
TRINITY_DN86920_c0_g1	0.00	0.00	0.00	12.40	0.00	0.00	0.00	0.00	0.00	0.00
TRINITY_DN869210_c0_g1	0.00	0.00	1.20	5.19	2.47	2.41	2.21	0.00	2.33	0.00
TRINITY_DN869212_c0_g1	0.00	0.00	0.00	0.00	0.00	0.00	0.00	0.00	0.00	0.00
TRINITY_DN869214_c0_g1	0.00	0.00	2.33	0.00	2.37	4.66	0.00	0.00	8.90	0.00
TRINITY_DN869215_c0_g1	0.00	6.83	0.00	0.00	0.00	0.00	0.00	0.00	0.00	0.00
TRINITY_DN869217_c0_g1	0.00	0.00	0.00	0.00	31.75	0.00	0.00	0.00	0.00	0.00
TRINITY_DN869219_c0_g1	0.00	0.00	0.00	0.00	0.00	0.00	0.00	0.00	0.00	0.00
TRINITY_DN86921_c0_g1	0.00	6.12	2.45	7.55	3.78	1.22	0.00	2.28	15.44	3.38
TRINITY_DN86921_c0_g2	0.00	0.00	0.00	0.00	0.00	0.00	0.00	0.00	0.00	0.00
TRINITY_DN86921_c1_g1	2.52	33.91	39.31	47.25	85.26	29.48	16.90	25.32	174.94	3.80
TRINITY_DN86921_c4_g1	0.00	0.00	0.00	0.00	0.00	0.00	0.00	0.00	0.00	0.00
TRINITY_DN869220_c0_g1	0.00	0.00	0.00	1.47	0.00	0.00	0.00	0.00	0.00	0.00
TRINITY_DN869221_c0_g1	0.00	0.00	15.21	18.20	0.00	0.00	0.00	0.00	7.10	0.00
TRINITY_DN869222_c0_g1	0.00	0.00	0.00	0.00	0.00	0.00	0.00	0.00	0.00	0.00
TRINITY_DN869223_c0_g1	0.00	0.00	0.00	0.00	0.00	0.00	0.00	0.00	0.00	0.00
TRINITY_DN869224_c0_g1	0.00	0.00	0.00	0.00	0.00	0.00	0.00	0.00	14.71	0.00
TRINITY_DN869226_c0_g1	0.00	3.61	0.00	0.00	0.00	0.00	3.96	0.00	0.00	0.00
TRINITY_DN869229_c0_g1	0.00	0.00	8.27	0.00	16.66	0.00	0.00	0.00	0.00	0.00
TRINITY_DN86922_c0_g1	0.00	0.00	0.00	0.00	0.00	0.00	0.00	0.00	0.00	0.00
TRINITY_DN86922_c1_g1	0.00	0.00	0.00	18.94	0.00	0.00	0.00	0.00	0.00	0.00
TRINITY_DN86922_c3_g1	0.00	10.03	6.10	11.02	41.25	12.31	0.00	5.38	27.71	0.00
TRINITY_DN86922_c4_g1	0.00	8.04	0.00	0.00	9.88	0.00	1.77	0.00	9.30	3.52
TRINITY_DN86922_c7_g1	0.00	0.00	0.00	0.00	0.00	0.00	0.00	0.00	0.00	0.00
TRINITY_DN869230_c0_g1	0.00	0.00	6.30	0.00	0.00	0.00	0.00	0.00	17.71	0.00
TRINITY_DN869231_c0_g1	0.00	0.00	0.00	0.00	0.00	0.00	0.00	0.00	0.00	0.00
TRINITY_DN869234_c0_g1	0.00	0.00	6.82	1.40	0.00	2.27	2.09	0.00	1.30	0.00
TRINITY_DN869235_c0_g1	0.00	1.49	4.47	2.76	5.53	0.00	0.00	0.84	6.09	0.83
TRINITY_DN869236_c0_g1	0.00	0.00	0.00	2.76	5.70	2.68	4.92	0.00	3.89	0.00
TRINITY_DN86923_c1_g1	0.00	0.00	0.00	0.00	0.00	0.00	0.00	0.00	0.00	0.00
TRINITY_DN869240_c0_g1	0.00	0.00	0.00	0.00	0.00	0.00	0.00	0.00	0.00	0.00
TRINITY_DN869241_c0_g1	0.00	0.00	0.00	0.00	10.43	0.00	0.00	0.00	12.64	0.00
TRINITY_DN869243_c0_g1	0.00	0.00	0.00	0.00	0.00	0.00	0.00	0.00	12.75	0.00
TRINITY_DN869246_c0_g1	0.00	0.00	0.00	4.25	0.00	3.50	0.00	0.00	3.30	0.00
TRINITY_DN869248_c0_g1	0.00	0.00	0.00	0.00	0.00	0.00	0.00	0.00	0.00	0.00
TRINITY_DN869250_c0_g1	0.00	0.00	0.00	0.00	0.00	0.00	0.00	0.00	0.00	0.00
TRINITY_DN869251_c0_g1	0.00	0.00	10.17	2.02	0.00	3.34	0.00	0.00	0.00	0.00
TRINITY_DN869252_c0_g1	0.00	0.00	0.00	0.00	0.00	0.00	0.00	0.00	0.00	0.00
TRINITY_DN869253_c0_g1	0.00	0.00	0.00	0.00	13.40	0.00	0.00	0.00	0.00	0.00
TRINITY_DN869254_c0_g1	0.00	0.00	0.00	0.00	0.00	0.00	0.00	0.00	0.00	0.00
TRINITY_DN869256_c0_g1	0.00	0.00	0.00	0.00	0.00	0.00	0.00	0.00	0.00	0.00
TRINITY_DN869257_c0_g1	0.00	0.00	19.63	0.00	0.00	0.00	0.00	0.00	0.00	0.00
TRINITY_DN869258_c0_g1	0.00	0.00	0.00	0.00	0.00	0.00	0.00	0.00	0.00	0.00
TRINITY_DN869260_c0_g1	0.00	0.00	14.88	3.63	3.01	0.00	0.00	0.00	0.00	0.00
TRINITY_DN869261_c0_g1	0.00	0.00	0.00	9.47	0.00	0.00	0.00	0.00	29.89	0.00
TRINITY_DN869262_c0_g1	0.00	0.00	0.00	0.00	0.00	0.00	0.00	0.00	0.00	0.00
TRINITY_DN869266_c0_g1	0.00	0.00	0.00	0.00	0.00	0.00	0.00	0.00	0.00	0.00
TRINITY_DN869267_c0_g1	0.00	0.00	0.00	0.00	0.00	0.00	0.00	0.00	30.18	0.00
TRINITY_DN869268_c0_g1	0.00	0.00	24.94	10.07	0.00	0.00	0.00	0.00	0.00	0.00
TRINITY_DN86926_c0_g2	0.00	0.00	0.00	0.00	0.00	12.10	21.42	0.00	0.00	0.00
TRINITY_DN86926_c0_g3	0.00	0.00	0.00	0.00	0.00	0.00	0.00	0.00	0.00	0.00
TRINITY_DN86926_c1_g1	0.00	0.00	0.00	0.00	0.00	0.00	0.00	0.00	29.11	0.00
TRINITY_DN86926_c2_g1	0.00	0.00	0.00	0.00	0.00	0.00	0.00	0.00	15.29	0.00
TRINITY_DN86926_c3_g1	0.00	0.00	0.00	0.00	0.00	0.00	0.00	0.00	0.00	0.00
TRINITY_DN86926_c4_g1	0.00	0.00	0.00	0.00	0.00	0.00	0.00	0.00	0.00	0.00
TRINITY_DN86926_c5_g1	0.00	0.00	0.00	0.00	0.00	0.00	0.00	0.00	0.00	0.00
TRINITY_DN86926_c6_g1	0.00	0.00	0.00	0.00	0.00	0.00	0.00	0.00	18.51	0.00
TRINITY_DN869270_c0_g1	0.00	0.00	0.00	0.00	0.00	0.00	0.00	0.00	0.00	0.00
TRINITY_DN869271_c0_g1	0.00	0.00	0.00	0.00	0.00	0.00	0.00	0.00	0.00	0.00
TRINITY_DN869272_c0_g1	0.00	2.13	6.49	1.45	9.11	0.18	0.00	4.65	16.69	4.62
TRINITY_DN869274_c0_g1	0.00	0.00	0.00	2.01	0.00	0.00	0.00	0.00	0.00	0.00
TRINITY_DN869275_c0_g1	0.00	0.00	0.00	0.00	0.00	0.00	0.00	0.00	0.00	0.00
TRINITY_DN869276_c0_g1	0.00	0.00	0.00	0.00	11.03	0.00	0.00	0.00	30.71	0.00
TRINITY_DN869277_c0_g1	0.00	2.62	6.34	0.00	19.24	0.00	0.00	0.00	3.01	0.00
TRINITY_DN869278_c0_g1	0.00	0.00	24.47	0.00	0.00	0.00	0.00	0.00	0.00	0.00
TRINITY_DN86927_c0_g2	0.00	0.00	0.00	0.00	0.00	0.00	0.00	0.00	38.06	0.00
TRINITY_DN869283_c0_g1	0.00	0.00	2.13	0.00	0.00	0.00	1.95	0.00	6.11	0.00
TRINITY_DN869284_c0_g1	0.00	0.00	0.00	0.00	0.00	0.00	0.00	0.00	0.00	0.00
TRINITY_DN869286_c0_g1	0.00	0.00	0.00	0.00	0.00	0.00	0.00	21.99	0.00	10.88
TRINITY_DN869287_c0_g1	0.00	0.00	0.00	0.00	0.00	0.00	0.00	0.00	8.48	0.00
TRINITY_DN869288_c0_g1	0.00	0.00	0.00	2.68	0.00	4.46	0.00	0.00	0.00	0.00
TRINITY_DN869289_c0_g1	0.00	0.00	0.00	0.00	0.00	0.00	0.00	0.00	0.00	0.00
TRINITY_DN86928_c1_g1	0.00	9.78	35.33	0.00	0.00	0.00	0.00	0.00	0.00	0.00
TRINITY_DN869291_c0_g1	0.00	0.00	0.00	0.00	0.00	0.00	0.00	0.00	0.00	0.00
TRINITY_DN869292_c0_g1	0.00	0.00	0.00	0.00	0.00	0.00	0.00	0.00	52.50	0.00
TRINITY_DN869295_c0_g1	0.00	0.00	4.45	1.36	2.27	0.00	0.00	0.00	6.39	0.00
TRINITY_DN869297_c0_g1	0.00	0.00	0.00	4.01	0.00	0.00	0.00	0.00	0.00	0.00
TRINITY_DN869299_c0_g1	0.00	0.00	0.00	0.00	0.00	0.00	0.00	0.00	0.00	0.00
TRINITY_DN86929_c0_g1	0.00	13.67	32.83	0.00	0.00	16.69	0.00	0.00	15.53	0.00
TRINITY_DN8692_c0_g2	0.00	0.00	9.98	0.00	6.83	0.00	0.00	0.00	0.00	0.00
TRINITY_DN8692_c1_g1	0.00	12.68	51.98	0.00	83.33	22.27	6.43	15.34	29.77	0.00
TRINITY_DN8692_c2_g1	0.00	0.00	0.00	0.00	0.00	0.00	0.00	0.00	0.00	0.00
TRINITY_DN8692_c4_g2	2.39	3.95	21.34	9.00	9.53	3.15	0.00	12.39	11.32	0.00
TRINITY_DN869301_c0_g1	0.00	0.00	0.00	0.00	0.00	0.00	0.00	0.00	0.00	0.00
TRINITY_DN869302_c0_g1	0.00	0.00	0.00	0.00	0.00	0.00	0.00	0.00	0.00	7.75
TRINITY_DN869306_c0_g1	0.00	0.00	0.00	3.07	0.00	0.00	0.00	0.00	0.00	0.00
TRINITY_DN869308_c0_g1	0.00	0.00	0.00	10.59	0.00	0.00	0.00	0.00	33.39	0.00
TRINITY_DN869309_c0_g1	0.00	0.00	9.79	0.00	19.66	0.00	0.00	4.32	18.37	0.00
TRINITY_DN86930_c0_g1	0.00	0.00	19.19	0.00	0.00	0.00	0.00	0.00	68.97	0.00
TRINITY_DN869311_c0_g1	0.00	0.00	0.00	0.00	0.00	0.00	0.00	0.00	16.41	0.00
TRINITY_DN869313_c0_g1	0.00	0.00	0.00	0.00	0.00	0.00	0.00	0.00	0.00	0.00
TRINITY_DN869314_c0_g1	0.00	0.00	0.00	0.00	0.00	0.00	0.00	0.00	0.00	0.00
TRINITY_DN869315_c0_g1	0.00	0.00	0.00	0.00	0.00	0.00	0.00	0.00	0.00	0.00
TRINITY_DN869316_c0_g1	0.00	11.01	0.00	0.00	6.71	0.00	0.00	0.00	0.00	0.00
TRINITY_DN869317_c0_g1	0.00	0.00	0.00	8.90	0.00	0.00	0.00	0.00	0.00	0.00
TRINITY_DN869318_c0_g1	0.00	0.00	0.00	0.00	0.00	0.00	0.00	0.00	0.00	0.00
TRINITY_DN869321_c0_g1	0.00	0.00	0.00	0.00	0.00	0.00	0.00	8.55	0.00	0.00
TRINITY_DN869322_c0_g1	0.00	0.00	0.00	0.00	0.00	0.00	0.00	11.08	0.00	0.00
TRINITY_DN869323_c0_g1	0.00	0.00	0.00	0.00	0.00	0.00	0.00	12.27	0.00	0.00
TRINITY_DN869324_c0_g1	0.00	0.00	0.00	0.00	0.00	0.00	0.00	9.91	0.00	0.00
TRINITY_DN869325_c0_g1	0.00	0.00	0.00	0.00	0.00	0.00	0.00	0.00	0.00	0.00
TRINITY_DN869328_c0_g1	0.00	0.00	3.30	0.00	3.33	0.00	3.00	0.00	0.00	0.00
TRINITY_DN869329_c0_g1	0.00	0.00	0.00	5.59	0.00	0.00	4.17	0.00	21.65	0.00
TRINITY_DN86932_c1_g1	7.55	44.08	71.14	24.68	62.74	36.01	31.75	23.56	91.76	0.00
TRINITY_DN869330_c0_g1	0.00	0.00	0.00	7.66	0.00	0.00	0.00	0.00	11.90	0.00
TRINITY_DN869331_c0_g1	0.00	0.00	0.00	0.00	0.00	0.00	0.00	0.00	0.00	0.00
TRINITY_DN869336_c0_g1	0.00	0.00	0.00	0.00	0.00	0.00	0.00	0.00	0.00	0.00
TRINITY_DN869337_c0_g1	0.00	0.00	0.00	0.00	0.00	0.00	0.00	0.00	0.00	0.00
TRINITY_DN86933_c0_g1	0.00	0.00	0.00	0.00	2.21	0.00	0.00	0.00	2.51	0.00
TRINITY_DN869340_c0_g1	0.00	0.00	25.32	0.00	17.01	0.00	0.00	0.00	15.82	0.00
TRINITY_DN869341_c0_g1	0.00	0.00	0.00	0.78	0.00	0.00	0.00	0.44	4.60	0.00
TRINITY_DN869344_c0_g1	0.00	0.00	0.00	0.00	0.00	0.00	0.00	0.00	0.00	0.00
TRINITY_DN869348_c0_g1	0.00	3.44	0.00	0.00	8.39	0.00	0.00	0.00	0.00	0.00
TRINITY_DN86934_c0_g1	0.00	0.00	0.00	5.56	4.62	0.00	0.00	0.00	0.00	0.00
TRINITY_DN86934_c0_g4	0.00	0.00	0.00	0.00	0.00	0.00	0.00	0.00	0.00	0.00
TRINITY_DN86934_c0_g5	0.00	0.00	83.77	0.00	0.00	0.00	0.00	0.00	0.00	0.00
TRINITY_DN86934_c1_g1	0.00	0.00	0.00	0.00	0.00	0.00	0.00	0.00	0.00	0.00
TRINITY_DN86934_c1_g2	0.00	0.00	0.00	0.00	0.00	0.00	0.00	0.00	0.00	0.00
TRINITY_DN86934_c3_g1	0.00	0.00	0.00	0.00	0.00	0.00	0.00	0.00	0.00	0.00
TRINITY_DN869350_c0_g1	3.88	0.00	4.64	0.00	0.00	0.00	0.00	0.00	0.00	4.13
TRINITY_DN869351_c0_g1	0.00	0.00	0.00	0.00	0.00	0.00	0.00	0.00	0.00	0.00
TRINITY_DN869353_c0_g1	0.00	0.00	0.00	0.00	0.00	0.00	0.00	0.00	14.34	0.00
TRINITY_DN869354_c0_g1	0.00	0.00	0.00	0.00	0.00	0.00	0.00	0.00	0.00	0.00
TRINITY_DN869355_c0_g1	0.00	0.00	0.00	0.00	0.00	0.00	0.00	0.00	0.00	0.00
TRINITY_DN869356_c0_g1	0.00	0.00	0.00	0.00	0.00	0.00	0.00	0.00	0.00	0.00
TRINITY_DN869357_c0_g1	0.00	0.00	0.00	0.00	0.00	0.00	0.00	0.00	0.00	0.00
TRINITY_DN86935_c0_g1	0.00	0.00	0.00	7.43	0.00	0.00	0.00	0.00	4.98	4.72
TRINITY_DN86935_c1_g2	0.00	0.00	0.00	0.00	0.00	0.00	0.00	0.00	0.00	0.00
TRINITY_DN86935_c1_g4	0.00	0.00	0.00	0.00	0.00	0.00	0.00	12.45	0.00	0.00
TRINITY_DN86935_c1_g6	0.00	0.00	26.20	23.72	0.00	0.00	0.00	0.00	0.00	0.00
TRINITY_DN86935_c1_g7	0.00	0.00	29.04	43.78	119.28	14.76	0.00	13.13	27.62	0.00
TRINITY_DN86935_c2_g1	0.00	0.00	0.00	0.00	0.00	0.00	0.00	0.00	0.00	0.00
TRINITY_DN86935_c3_g1	0.00	0.00	0.00	0.00	0.00	0.00	0.00	0.00	0.00	0.00
TRINITY_DN869365_c0_g1	0.00	0.00	0.00	0.00	0.00	0.00	0.00	0.00	0.00	0.00
TRINITY_DN869366_c0_g1	0.00	0.00	0.00	6.00	0.00	0.00	0.00	0.00	37.83	0.00
TRINITY_DN869367_c0_g1	0.00	4.73	0.00	0.00	5.81	0.00	0.00	0.00	2.66	0.00
TRINITY_DN869368_c0_g1	0.00	0.00	0.00	0.00	0.00	0.00	0.00	0.00	0.00	0.00
TRINITY_DN869369_c0_g1	0.00	0.00	0.00	0.00	34.09	0.00	0.00	0.00	0.00	0.00
TRINITY_DN86936_c0_g1	0.00	0.00	0.00	0.00	0.00	0.00	0.00	0.00	0.00	0.00
TRINITY_DN86936_c1_g1	0.00	0.00	0.00	0.00	0.00	0.00	0.00	0.00	0.00	0.00
TRINITY_DN86936_c1_g2	0.00	0.00	24.61	0.00	0.00	0.00	11.06	0.00	0.00	0.00
TRINITY_DN86936_c2_g1	0.00	0.00	0.00	0.00	0.00	0.00	0.00	0.00	0.00	0.00
TRINITY_DN869370_c0_g1	0.00	0.00	0.00	0.00	6.15	6.11	0.00	0.00	0.00	0.00
TRINITY_DN869372_c0_g1	0.00	0.00	0.00	5.76	0.00	0.00	0.00	0.00	0.00	0.00
TRINITY_DN869376_c0_g1	0.00	0.00	0.00	2.53	0.00	0.00	3.79	0.00	3.93	0.00
TRINITY_DN869377_c0_g1	0.00	0.00	15.23	0.00	0.00	0.00	0.00	0.00	0.00	0.00
TRINITY_DN869378_c0_g1	0.00	0.00	0.00	0.00	0.00	0.00	0.00	0.00	0.00	0.00
TRINITY_DN869379_c0_g1	0.00	0.00	0.00	0.00	5.96	0.00	0.00	0.00	0.00	0.00
TRINITY_DN86937_c0_g1	0.00	0.00	0.00	4.26	0.00	0.00	0.00	0.00	0.00	0.00
TRINITY_DN86937_c0_g2	0.00	0.00	6.48	16.02	9.02	0.00	5.80	7.89	0.00	0.00
TRINITY_DN86937_c0_g3	0.00	7.63	27.65	0.00	9.33	0.00	0.00	0.00	0.00	0.00
TRINITY_DN869380_c0_g1	0.00	0.00	0.00	0.00	0.00	0.00	0.00	0.00	14.13	0.00
TRINITY_DN869381_c0_g1	0.00	0.00	0.00	9.02	0.00	0.00	0.00	0.00	0.00	0.00
TRINITY_DN869383_c0_g1	10.09	62.69	2148.54	34.97	24.64	11.82	10.44	10.41	44.42	42.31
TRINITY_DN869384_c0_g1	0.00	0.00	0.00	0.00	24.49	0.00	0.00	0.00	0.00	0.00
TRINITY_DN869385_c0_g1	0.00	0.00	0.00	0.00	0.00	0.00	10.40	0.00	0.00	0.00
TRINITY_DN869387_c0_g1	0.00	0.00	0.00	0.00	0.00	0.00	0.00	0.00	0.00	0.00
TRINITY_DN86938_c0_g1	0.00	0.00	6.62	0.00	0.00	0.00	0.00	0.00	0.00	0.00
TRINITY_DN869391_c0_g1	2.33	0.00	0.00	1.68	0.00	0.00	2.51	0.00	10.46	0.00
TRINITY_DN869392_c0_g1	0.00	0.00	2.85	0.00	0.00	0.00	1.31	0.00	0.00	0.00
TRINITY_DN869393_c0_g1	0.00	0.00	1.19	0.00	3.68	0.00	0.00	0.00	2.88	0.00
TRINITY_DN869397_c0_g1	0.00	0.00	0.00	6.38	10.61	0.00	0.00	0.00	0.00	0.00
TRINITY_DN869398_c0_g1	0.00	0.00	0.00	0.00	0.00	0.00	0.00	0.00	0.00	0.00
TRINITY_DN86939_c0_g1	0.00	0.00	0.00	20.96	50.66	0.00	15.55	15.86	0.00	0.00
TRINITY_DN8693_c0_g1	0.00	15.22	0.00	0.00	18.90	0.00	0.00	0.00	0.00	0.00
TRINITY_DN869400_c0_g1	0.00	6.99	50.90	30.47	51.31	8.57	0.00	22.43	87.45	0.00
TRINITY_DN869401_c0_g1	0.00	0.00	0.00	0.00	0.00	0.00	0.00	0.00	0.00	0.00
TRINITY_DN869402_c0_g1	0.00	0.00	0.00	0.00	0.00	0.00	0.00	0.00	0.00	0.00
TRINITY_DN869403_c0_g1	0.00	0.00	0.00	0.00	0.00	0.00	0.00	0.00	0.00	0.00
TRINITY_DN869405_c0_g1	0.00	0.00	0.00	0.00	0.00	5.52	0.00	0.00	2.62	0.00
TRINITY_DN869407_c0_g1	0.00	0.00	0.00	0.00	0.00	0.00	4.61	0.00	0.00	4.54
TRINITY_DN869408_c0_g1	0.00	11.53	0.00	0.00	0.00	0.00	0.00	0.00	0.00	0.00
TRINITY_DN86940_c0_g2	0.00	0.00	20.73	21.88	20.44	12.21	15.44	0.00	80.76	6.19
TRINITY_DN86940_c0_g3	0.00	0.00	0.00	0.00	0.00	0.00	0.00	0.00	0.00	0.00
TRINITY_DN869410_c0_g1	0.00	0.00	0.00	0.00	0.00	0.00	0.00	11.73	0.00	0.00
TRINITY_DN869412_c0_g1	0.00	0.00	17.14	5.12	25.92	0.00	22.96	15.11	8.03	0.00
TRINITY_DN869413_c0_g1	0.00	0.00	0.00	0.00	0.00	0.00	0.00	0.00	0.00	0.00
TRINITY_DN869414_c0_g1	0.00	0.00	0.00	3.18	0.00	0.00	0.00	0.00	0.00	0.00
TRINITY_DN869416_c0_g1	0.00	0.00	0.00	0.00	0.00	0.00	0.00	0.00	0.00	0.00
TRINITY_DN869418_c0_g1	0.00	0.00	0.00	0.00	0.00	0.00	0.00	0.00	0.00	0.00
TRINITY_DN86941_c0_g1	0.00	0.00	7.15	11.49	0.00	0.00	0.00	0.00	14.71	0.00
TRINITY_DN86941_c1_g1	0.00	0.00	3.65	0.00	0.00	7.34	0.00	1.26	5.00	0.00
TRINITY_DN86941_c1_g3	0.00	0.00	0.00	0.00	0.00	0.00	0.00	0.00	28.06	0.00
TRINITY_DN86941_c1_g4	4.02	0.00	1.82	1.12	7.45	0.00	3.35	3.36	0.00	0.00
TRINITY_DN86941_c1_g5	0.00	0.00	2.60	1.59	18.49	0.00	0.00	8.53	8.82	0.00
TRINITY_DN86941_c2_g1	0.00	0.00	0.00	10.13	0.00	0.00	0.00	0.00	0.00	0.00
TRINITY_DN869422_c0_g1	0.00	0.00	11.43	0.00	0.00	0.00	0.00	0.00	10.76	0.00
TRINITY_DN869425_c0_g1	0.00	0.00	0.00	0.00	0.00	0.00	0.00	0.00	0.00	0.00
TRINITY_DN869428_c0_g1	0.00	0.00	0.00	0.00	0.00	0.00	0.00	0.00	0.00	0.00
TRINITY_DN869429_c0_g1	0.00	0.00	0.00	0.00	0.00	0.00	0.00	0.00	0.00	0.00
TRINITY_DN86942_c0_g1	0.00	0.00	20.84	0.00	21.12	42.61	0.00	9.27	10.03	0.00
TRINITY_DN86942_c0_g2	0.00	0.00	0.00	0.00	0.00	0.00	0.00	0.00	4.51	0.00
TRINITY_DN86942_c0_g3	0.00	0.00	0.00	0.00	0.00	0.00	0.00	0.00	0.00	0.00
TRINITY_DN86942_c4_g1	0.00	0.00	38.37	0.00	0.00	0.00	13.17	0.00	14.01	13.14
TRINITY_DN869432_c0_g1	0.00	0.00	0.00	0.00	0.00	0.00	0.00	0.00	21.53	0.00
TRINITY_DN869436_c0_g1	0.00	0.00	0.00	0.00	0.00	0.00	0.00	0.00	63.45	0.00
TRINITY_DN869438_c0_g1	0.00	0.00	0.00	0.00	0.00	0.00	0.00	0.00	0.00	0.00
TRINITY_DN869439_c0_g1	0.00	0.00	5.96	2.28	0.00	2.98	0.00	0.00	0.00	1.36
TRINITY_DN86943_c0_g1	0.00	4.59	0.00	3.39	2.81	0.00	0.00	0.00	10.55	0.00
TRINITY_DN86943_c0_g3	0.00	0.00	0.00	0.00	0.00	0.00	0.00	0.00	0.00	0.00
TRINITY_DN869441_c0_g1	0.00	0.00	0.00	0.00	0.00	17.62	0.00	0.00	0.00	0.00
TRINITY_DN869442_c0_g1	0.00	0.00	0.00	0.00	9.54	0.00	0.00	0.00	17.76	0.00
TRINITY_DN869443_c0_g1	0.00	0.00	0.00	0.00	0.00	0.00	0.00	0.00	0.00	0.00
TRINITY_DN869444_c0_g1	0.00	0.00	0.00	0.00	0.00	0.00	0.00	0.00	55.98	0.00
TRINITY_DN869447_c0_g1	0.00	0.00	0.00	0.00	0.00	0.00	0.00	0.00	0.00	0.00
TRINITY_DN869448_c0_g1	0.00	0.00	3.56	0.00	5.46	0.00	0.00	1.64	6.86	0.00
TRINITY_DN86944_c0_g1	0.00	0.00	0.00	5.78	0.00	4.81	0.00	0.00	13.44	0.00
TRINITY_DN86944_c0_g2	0.00	0.00	0.00	0.00	0.00	0.00	0.00	0.00	0.00	0.00
TRINITY_DN869450_c0_g1	0.00	0.00	0.00	0.00	0.00	0.00	0.00	0.00	36.33	0.00
TRINITY_DN869451_c0_g1	0.00	0.00	0.00	0.00	0.00	0.00	0.00	0.00	0.00	0.00
TRINITY_DN869453_c0_g1	0.00	0.00	5.46	5.00	2.77	0.00	0.00	0.00	0.00	0.00
TRINITY_DN869456_c0_g1	0.00	0.00	0.00	0.00	0.00	0.00	3.23	0.00	3.36	0.00
TRINITY_DN869457_c0_g1	0.00	0.00	0.00	0.00	0.00	0.00	14.38	0.00	15.29	0.00
TRINITY_DN869458_c0_g1	0.00	0.00	0.00	0.00	0.00	0.00	0.00	0.00	0.00	0.00
TRINITY_DN869459_c0_g1	0.00	5.74	13.98	0.00	0.00	7.06	0.00	6.12	6.52	0.00
TRINITY_DN86945_c0_g2	0.00	2.10	0.00	1.55	0.00	2.54	0.00	0.00	12.11	0.00
TRINITY_DN86945_c1_g1	0.00	0.00	9.70	0.00	0.00	0.00	0.00	0.00	0.00	0.00
TRINITY_DN86945_c2_g1	0.00	0.00	0.00	0.00	0.00	13.41	4.02	0.00	0.00	0.00
TRINITY_DN869460_c0_g1	0.00	0.00	0.00	0.00	0.00	0.00	0.00	0.00	0.00	0.00
TRINITY_DN869463_c0_g1	0.00	0.00	0.00	0.00	0.00	0.00	0.00	0.00	0.00	0.00
TRINITY_DN869464_c0_g1	0.00	0.00	0.00	0.00	0.00	0.00	0.00	0.00	0.00	0.00
TRINITY_DN869465_c0_g1	0.00	0.00	0.00	8.52	4.71	0.00	0.00	0.00	4.40	0.00
TRINITY_DN869466_c0_g1	3.41	3.36	0.00	3.75	0.00	4.09	0.00	0.00	0.00	0.00
TRINITY_DN869467_c0_g1	0.00	0.00	0.00	1.64	0.00	0.00	0.00	3.72	7.01	1.23
TRINITY_DN869469_c0_g1	0.00	0.00	0.00	0.00	0.00	0.00	11.79	0.00	0.00	23.40
TRINITY_DN86946_c0_g1	0.00	0.00	0.00	13.66	12.65	23.11	10.23	0.00	0.00	0.00
TRINITY_DN86946_c0_g2	0.00	0.00	0.00	3.05	0.00	0.00	0.00	0.00	4.11	0.00
TRINITY_DN869471_c0_g1	0.00	2.75	0.00	4.06	0.00	3.35	3.03	0.00	3.16	0.00
TRINITY_DN869472_c0_g1	0.00	0.00	0.00	3.34	9.26	5.44	0.00	0.00	0.00	0.00
TRINITY_DN869473_c0_g1	0.00	0.00	7.13	0.00	0.00	2.38	0.00	0.00	0.00	0.00
TRINITY_DN869474_c0_g1	0.00	0.00	0.00	15.45	0.00	0.00	0.00	0.00	0.00	0.00
TRINITY_DN869475_c0_g1	0.00	19.06	0.00	0.00	0.00	0.00	0.00	0.00	0.00	0.00
TRINITY_DN869476_c0_g1	4.86	4.78	0.00	0.00	0.00	0.00	0.00	5.12	0.00	0.00
TRINITY_DN86947_c0_g1	0.00	0.00	0.00	12.51	0.00	0.00	0.00	0.00	9.88	0.00
TRINITY_DN869480_c0_g1	0.00	32.07	19.40	23.32	0.00	0.00	0.00	0.00	18.51	0.00
TRINITY_DN869481_c0_g1	8.28	0.00	0.00	0.00	0.00	19.94	0.00	0.00	0.00	0.00
TRINITY_DN869482_c0_g1	0.00	0.00	0.00	6.09	0.00	0.00	0.00	0.00	0.00	0.00
TRINITY_DN869486_c0_g1	0.00	0.00	0.00	0.00	0.00	0.00	0.00	0.00	0.00	0.00
TRINITY_DN869487_c0_g1	0.00	0.00	0.00	0.00	0.00	0.00	0.00	0.00	17.36	0.00
TRINITY_DN869488_c0_g1	0.00	0.00	0.00	0.00	0.00	0.00	0.00	0.00	0.00	0.00
TRINITY_DN86948_c0_g2	0.00	18.09	10.98	19.89	16.53	0.00	0.00	0.00	20.57	0.00
TRINITY_DN869491_c0_g1	0.00	0.00	0.00	0.00	0.00	0.00	0.00	8.68	9.20	0.00
TRINITY_DN869492_c0_g1	0.00	0.00	0.00	0.00	0.00	0.00	0.00	0.00	0.00	0.00
TRINITY_DN869494_c0_g1	0.00	0.00	0.00	0.00	0.00	0.00	0.00	0.00	0.00	0.00
TRINITY_DN869496_c0_g1	0.00	0.00	0.00	0.00	0.00	0.00	0.00	0.00	13.33	0.00
TRINITY_DN869497_c0_g1	0.00	0.00	0.00	1.56	5.18	15.32	2.33	2.31	5.19	0.00
TRINITY_DN869499_c0_g1	0.00	0.00	14.54	0.00	7.33	0.00	0.00	3.25	3.43	3.24
TRINITY_DN86949_c0_g2	0.00	0.00	0.00	0.00	0.00	0.00	0.00	0.00	0.00	0.00
TRINITY_DN86949_c2_g1	0.00	0.00	0.00	0.00	51.11	16.45	0.00	0.00	0.00	0.00
TRINITY_DN86949_c3_g1	0.00	0.00	50.37	0.00	0.00	4.61	4.14	0.00	17.20	4.08
TRINITY_DN8694_c0_g1	0.00	0.00	6.92	0.00	0.00	0.00	0.00	0.00	2.67	0.00
TRINITY_DN8694_c0_g2	0.00	4.66	0.00	0.00	0.00	0.00	0.00	0.00	0.00	8.84
TRINITY_DN8694_c1_g1	0.00	2.96	13.42	2.46	26.75	2.79	1.28	0.00	14.97	0.00
TRINITY_DN8694_c1_g2	0.00	0.00	8.06	0.00	0.00	0.00	0.00	0.00	0.00	0.00
TRINITY_DN869502_c0_g1	0.00	0.00	0.00	0.00	0.00	0.00	0.00	0.00	4.99	0.00
TRINITY_DN869503_c0_g1	0.00	0.00	0.00	0.00	0.00	58.83	0.00	0.00	0.00	0.00
TRINITY_DN869505_c0_g1	0.00	0.00	7.11	4.26	0.00	0.00	6.36	0.00	6.65	0.00
TRINITY_DN869506_c0_g1	0.00	0.00	0.00	0.00	0.00	0.00	0.00	0.00	7.69	0.00
TRINITY_DN869508_c0_g1	0.00	0.00	0.00	7.48	0.00	0.00	0.00	0.00	0.00	0.00
TRINITY_DN869509_c0_g1	0.00	0.00	4.96	0.00	5.07	0.00	0.00	0.00	1.59	0.00
TRINITY_DN86950_c0_g1	0.00	0.00	0.00	0.00	0.00	0.00	0.00	0.00	0.00	0.00
TRINITY_DN869510_c0_g1	0.00	0.00	0.00	0.00	0.00	0.00	0.00	0.00	0.00	0.00
TRINITY_DN869511_c0_g1	0.00	0.00	0.00	0.00	0.00	0.00	0.00	0.00	0.00	0.00
TRINITY_DN869514_c0_g1	0.00	0.00	0.00	0.00	0.00	0.00	0.00	0.00	0.00	0.00
TRINITY_DN869515_c0_g1	0.00	0.00	0.00	2.90	12.09	0.00	0.00	0.00	2.26	0.00
TRINITY_DN869517_c0_g1	0.00	0.00	0.00	0.00	0.00	0.00	0.00	0.00	0.00	0.00
TRINITY_DN869518_c0_g1	0.00	0.00	7.91	14.16	0.00	0.00	0.00	6.95	7.38	0.00
TRINITY_DN869519_c0_g1	0.00	0.00	0.00	0.00	0.00	0.00	0.00	0.00	0.00	0.00
TRINITY_DN869520_c0_g1	0.00	61.00	0.00	0.00	0.00	0.00	0.00	0.00	13.91	0.00
TRINITY_DN869521_c0_g1	0.00	0.00	17.22	0.00	0.00	0.00	0.00	0.00	0.00	0.00
TRINITY_DN869524_c0_g1	0.00	0.00	0.00	0.00	0.00	0.00	0.00	0.00	8.41	0.00
TRINITY_DN869525_c0_g1	0.00	0.00	0.00	5.47	0.00	0.00	0.00	0.00	0.00	0.00
TRINITY_DN869526_c0_g1	0.00	0.00	0.00	0.00	0.00	0.00	0.00	0.00	5.41	0.00
TRINITY_DN869527_c0_g1	0.00	0.00	0.00	0.00	6.16	17.39	8.20	0.00	17.26	8.15
TRINITY_DN869528_c0_g1	0.00	0.00	0.00	0.00	0.00	0.00	0.00	0.00	0.00	0.00
TRINITY_DN869529_c0_g1	0.00	0.00	0.00	0.00	0.00	0.00	0.00	0.00	0.00	0.00
TRINITY_DN86952_c0_g2	0.00	0.00	0.00	0.00	0.00	0.00	0.00	0.00	0.00	0.00
TRINITY_DN869530_c0_g1	0.00	0.00	0.00	0.00	0.00	0.00	0.00	0.00	0.00	0.00
TRINITY_DN869532_c0_g1	0.00	0.00	0.00	9.80	0.00	0.00	0.00	0.00	15.43	0.00
TRINITY_DN869533_c0_g1	0.00	0.00	0.00	0.00	0.00	0.00	0.00	0.00	4.21	0.00
TRINITY_DN869534_c0_g1	0.00	0.00	6.65	0.00	0.00	0.00	0.00	0.00	0.00	0.00
TRINITY_DN869535_c0_g1	0.00	0.00	0.00	0.00	0.00	0.00	0.00	0.00	0.00	0.00
TRINITY_DN869537_c0_g1	0.00	3.69	0.00	0.00	0.00	4.50	0.00	0.00	0.00	0.00
TRINITY_DN86953_c0_g1	0.00	0.00	18.97	0.00	0.00	0.00	0.00	0.00	0.00	0.00
TRINITY_DN86953_c0_g2	0.00	0.00	0.00	0.00	0.00	0.00	0.00	0.00	0.00	0.00
TRINITY_DN86953_c1_g1	0.00	0.00	0.00	0.00	0.00	0.00	0.00	0.00	17.70	0.00
TRINITY_DN86953_c2_g1	0.00	0.00	0.00	5.86	0.00	0.00	0.00	0.00	18.50	0.00
TRINITY_DN86953_c4_g1	0.00	0.00	0.00	0.00	0.00	0.00	0.00	0.00	0.00	0.00
TRINITY_DN86953_c7_g1	0.00	5.74	0.00	4.19	0.00	0.00	0.00	0.00	26.10	0.00
TRINITY_DN869541_c0_g1	0.00	0.00	0.00	4.81	24.35	0.00	0.00	0.00	0.00	0.00
TRINITY_DN869542_c0_g1	0.00	0.00	0.00	14.95	0.00	0.00	0.00	0.00	9.28	0.00
TRINITY_DN869543_c0_g1	0.00	0.00	0.00	0.00	0.00	0.00	0.00	0.00	26.77	0.00
TRINITY_DN869544_c0_g1	0.00	0.00	0.00	12.32	9.01	0.00	0.00	0.00	0.00	0.00
TRINITY_DN869545_c0_g1	0.00	0.00	0.00	0.00	10.30	0.00	0.00	0.00	0.00	0.00
TRINITY_DN869546_c0_g1	0.00	0.00	0.00	0.00	0.00	0.00	0.00	0.00	10.31	0.00
TRINITY_DN869547_c0_g1	0.00	3.01	2.41	3.71	5.00	2.41	0.00	0.00	5.84	0.00
TRINITY_DN869548_c0_g1	0.00	0.00	3.67	0.00	0.00	0.00	0.00	0.00	0.00	0.00
TRINITY_DN869550_c0_g1	0.00	0.00	0.00	0.00	0.00	0.00	0.00	0.00	0.00	0.00
TRINITY_DN869551_c0_g1	0.00	0.00	0.00	7.78	0.00	0.00	5.80	0.00	0.00	0.00
TRINITY_DN869554_c0_g1	1.89	1.84	4.43	0.00	0.00	8.87	2.03	0.00	6.36	0.00
TRINITY_DN869556_c0_g1	0.00	0.00	0.00	0.00	0.00	0.00	0.00	0.00	22.19	0.00
TRINITY_DN869558_c0_g1	0.00	0.00	0.00	0.00	0.00	8.77	0.00	0.00	0.00	0.00
TRINITY_DN86955_c0_g2	0.00	0.00	0.00	0.00	3.90	0.00	0.00	0.00	7.30	0.00
TRINITY_DN86955_c10_g1	0.00	0.00	0.00	7.94	0.00	0.00	0.00	0.00	0.00	0.00
TRINITY_DN86955_c11_g1	0.00	0.00	0.00	0.00	0.00	0.00	0.00	0.00	0.00	0.00
TRINITY_DN86955_c1_g1	0.00	3.21	3.85	2.37	6.60	3.85	2.36	0.00	6.22	1.18
TRINITY_DN86955_c1_g2	0.00	0.00	0.00	0.00	0.00	0.00	0.00	0.00	0.00	0.00
TRINITY_DN86955_c1_g3	0.00	7.67	0.00	0.00	0.00	0.00	0.00	0.00	0.00	0.00
TRINITY_DN86955_c2_g1	0.00	0.00	0.00	0.00	0.00	0.00	0.00	0.00	0.00	0.00
TRINITY_DN86955_c4_g1	0.00	6.97	6.31	6.43	6.42	6.31	0.00	1.92	4.03	0.00
TRINITY_DN86955_c7_g1	0.00	0.00	0.00	0.00	0.00	2.43	2.21	0.00	2.32	0.00
TRINITY_DN869560_c0_g1	0.00	0.00	2.37	0.00	0.00	0.00	0.00	0.00	9.07	0.00
TRINITY_DN869561_c0_g1	0.00	0.00	0.00	6.45	32.91	0.00	0.00	0.00	10.18	0.00
TRINITY_DN869562_c0_g1	0.00	7.63	9.25	25.22	4.65	27.94	4.19	0.00	17.38	0.00
TRINITY_DN869564_c0_g1	0.00	21.20	0.00	20.49	0.00	0.00	0.00	0.00	0.00	0.00
TRINITY_DN869565_c0_g1	0.00	0.00	0.00	0.00	0.00	0.00	0.00	6.78	0.00	0.00
TRINITY_DN869566_c0_g1	0.00	0.00	0.00	0.00	0.00	0.00	0.00	0.00	0.00	0.00
TRINITY_DN869567_c0_g1	0.00	0.00	0.00	0.00	0.00	0.00	0.00	0.00	0.00	0.00
TRINITY_DN869568_c0_g1	0.00	0.00	9.88	6.49	0.00	0.00	0.00	0.00	3.36	0.00
TRINITY_DN869569_c0_g1	0.00	0.00	0.00	0.00	0.00	0.00	0.00	0.00	0.00	0.00
TRINITY_DN86956_c0_g1	0.00	0.00	0.00	5.43	0.00	0.00	0.00	0.00	0.00	0.00
TRINITY_DN86956_c1_g1	0.00	0.00	19.79	0.00	23.43	18.33	0.00	0.00	6.31	0.00
TRINITY_DN869571_c0_g1	0.00	0.00	0.00	0.00	0.00	0.00	0.00	0.00	0.00	0.00
TRINITY_DN869576_c0_g1	0.00	0.00	0.00	0.00	0.00	0.00	0.00	0.00	0.00	0.00
TRINITY_DN869577_c0_g1	0.00	0.00	0.00	0.00	0.00	0.00	0.00	0.00	0.00	0.00
TRINITY_DN869579_c0_g1	0.00	20.37	0.00	0.00	0.00	0.00	10.99	0.00	0.00	0.00
TRINITY_DN869580_c0_g1	0.00	0.00	7.43	0.00	3.75	0.00	0.00	0.00	7.02	0.00
TRINITY_DN869581_c0_g1	0.00	0.00	0.00	0.00	0.00	0.00	0.00	0.00	0.00	0.00
TRINITY_DN869584_c0_g1	0.00	0.00	0.00	0.00	0.00	12.58	0.00	0.00	0.00	0.00
TRINITY_DN869585_c0_g1	0.00	0.00	0.00	0.00	6.38	0.00	0.00	0.00	0.00	0.00
TRINITY_DN869586_c0_g1	0.00	0.69	2.48	1.02	0.00	0.00	0.00	0.00	0.80	0.00
TRINITY_DN869587_c0_g1	0.00	0.00	0.00	0.00	0.00	0.00	0.00	0.00	0.00	0.00
TRINITY_DN86958_c0_g1	0.00	9.33	0.00	0.00	0.00	0.00	0.00	0.00	5.30	0.00
TRINITY_DN86958_c0_g2	0.00	0.00	8.69	9.18	15.62	0.00	7.77	0.00	8.93	0.00
TRINITY_DN869590_c0_g1	0.00	0.00	0.00	0.00	0.00	0.00	0.00	0.00	0.00	0.00
TRINITY_DN869591_c0_g1	0.00	0.00	0.00	6.65	0.00	5.55	0.00	0.00	0.00	0.00
TRINITY_DN869592_c0_g1	0.00	0.00	0.00	0.00	0.00	0.00	0.00	0.00	18.00	0.00
TRINITY_DN869595_c0_g1	0.00	0.00	0.00	7.38	9.06	0.00	0.00	0.00	0.00	0.00
TRINITY_DN869596_c0_g1	0.00	0.00	0.00	0.00	0.00	0.00	0.00	0.00	0.00	0.00
TRINITY_DN869598_c0_g1	0.00	0.00	1.85	3.40	3.77	0.00	0.00	0.00	0.00	0.00
TRINITY_DN86959_c0_g1	0.00	0.00	18.19	0.00	0.00	30.49	0.00	8.95	0.00	0.00
TRINITY_DN86959_c1_g1	2.73	0.00	9.71	0.00	1.85	0.00	0.00	0.00	3.48	2.90
TRINITY_DN86959_c1_g2	0.00	0.00	0.00	0.00	0.00	0.00	0.00	0.00	1.55	0.00
TRINITY_DN86959_c1_g3	0.00	0.00	0.00	0.00	0.00	0.00	5.62	0.00	0.00	0.00
TRINITY_DN86959_c2_g1	0.00	0.00	0.00	0.00	0.00	0.00	0.00	0.00	0.00	0.00
TRINITY_DN86959_c3_g1	0.00	2.44	5.89	5.40	0.00	2.96	0.00	0.00	0.00	0.00
TRINITY_DN8695_c0_g1	0.00	10.83	64.74	34.62	48.80	0.00	4.98	25.76	111.30	9.86
TRINITY_DN8695_c2_g1	0.00	0.00	0.00	0.00	0.00	0.00	0.00	0.00	0.00	0.00
TRINITY_DN8695_c2_g2	0.00	0.00	0.00	0.00	0.00	0.00	0.00	0.00	0.00	0.00
TRINITY_DN869601_c0_g1	0.00	0.00	0.00	0.00	0.00	3.24	0.00	2.90	3.06	0.00
TRINITY_DN869602_c0_g1	0.00	0.00	0.00	0.00	0.00	0.00	0.00	0.00	10.98	0.00
TRINITY_DN869603_c0_g1	0.00	0.00	0.00	0.00	6.24	0.00	0.00	2.77	0.00	0.00
TRINITY_DN869604_c0_g1	0.00	0.00	0.00	0.00	0.00	0.00	0.00	0.00	0.00	0.00
TRINITY_DN869605_c0_g1	0.00	0.00	0.00	4.21	0.00	0.00	0.00	0.00	0.00	0.00
TRINITY_DN869608_c0_g1	0.00	0.00	0.00	0.00	0.00	0.00	0.00	0.00	0.00	0.00
TRINITY_DN86960_c0_g1	0.00	36.60	16.12	56.49	173.24	70.15	0.00	0.00	114.37	0.00
TRINITY_DN86960_c1_g1	7.18	35.05	112.87	87.08	233.68	28.61	18.03	10.19	198.45	7.60
TRINITY_DN86960_c2_g1	0.00	0.00	0.00	0.00	0.00	0.00	0.00	0.00	0.00	0.00
TRINITY_DN86960_c2_g3	0.00	22.75	20.76	0.00	41.59	0.00	0.00	0.00	6.46	6.14
TRINITY_DN86960_c3_g2	0.00	0.00	45.26	0.00	15.49	0.00	0.00	0.00	14.37	0.00
TRINITY_DN86960_c4_g1	0.00	0.00	21.03	2.13	10.60	7.04	0.00	0.00	3.32	0.00
TRINITY_DN86960_c5_g1	0.00	0.71	1.71	4.73	17.58	1.70	0.79	1.60	18.26	1.58
TRINITY_DN86960_c8_g1	0.00	23.97	0.00	5.76	9.77	0.00	0.00	0.00	9.08	0.00
TRINITY_DN869611_c0_g1	0.00	1.81	5.43	3.35	4.47	1.20	3.00	1.02	7.38	0.00
TRINITY_DN869612_c0_g1	0.00	0.00	0.00	6.54	0.00	0.00	0.00	0.00	0.00	0.00
TRINITY_DN869613_c0_g1	0.00	0.00	0.00	0.00	0.00	0.00	0.00	0.00	0.00	0.00
TRINITY_DN869616_c0_g1	0.00	0.00	0.00	0.00	21.00	0.00	0.00	0.00	0.00	0.00
TRINITY_DN869617_c0_g1	0.00	0.00	0.00	0.00	2.23	0.00	2.00	0.00	0.00	0.00
TRINITY_DN869618_c0_g1	0.00	0.00	0.00	6.97	0.00	0.00	0.00	0.00	0.00	0.00
TRINITY_DN869619_c0_g1	0.00	0.00	0.00	0.00	0.00	0.00	0.00	0.00	0.00	0.00
TRINITY_DN86961_c0_g1	0.00	7.66	0.00	14.06	13.99	4.67	0.00	0.00	4.36	0.00
TRINITY_DN86961_c2_g1	0.00	0.00	0.00	7.85	24.40	0.00	0.00	0.00	12.36	0.00
TRINITY_DN869620_c0_g1	0.00	0.00	0.00	0.00	0.00	0.00	0.00	0.00	0.00	0.00
TRINITY_DN869622_c0_g1	0.00	0.00	0.00	0.00	0.00	0.00	0.00	0.00	0.00	0.00
TRINITY_DN869625_c0_g1	0.00	0.00	2.36	0.00	9.61	0.00	0.00	0.00	2.26	0.00
TRINITY_DN869627_c0_g1	0.00	4.85	2.93	17.88	26.68	11.75	0.00	0.00	8.34	0.00
TRINITY_DN869628_c0_g1	0.00	0.00	0.00	0.00	0.00	5.61	0.00	2.53	2.66	0.00
TRINITY_DN869629_c0_g1	0.00	0.00	0.00	0.00	0.00	0.00	0.00	0.00	0.00	0.00
TRINITY_DN86962_c0_g1	0.00	0.00	19.06	0.00	0.44	0.00	8.53	0.00	0.00	0.00
TRINITY_DN86962_c0_g2	0.00	0.00	0.00	10.62	0.00	0.00	0.00	0.00	16.68	0.00
TRINITY_DN869630_c0_g1	0.00	0.00	0.00	0.00	0.00	0.00	0.00	0.00	11.20	0.00
TRINITY_DN869634_c0_g1	0.00	0.00	0.00	0.00	0.00	0.00	0.00	0.00	0.00	0.00
TRINITY_DN869635_c0_g1	0.00	0.00	0.00	0.00	0.00	0.00	0.00	0.00	0.00	0.00
TRINITY_DN869639_c0_g1	0.00	0.00	0.00	0.00	0.00	0.00	0.00	0.00	0.00	0.00
TRINITY_DN86963_c0_g1	0.00	0.00	0.00	0.00	2.76	0.00	2.49	0.00	5.19	0.00
TRINITY_DN86963_c0_g2	0.00	0.00	11.35	0.00	0.00	0.00	6.86	0.00	0.00	0.00
TRINITY_DN86963_c0_g3	0.00	0.00	16.88	0.00	0.00	0.00	0.00	0.00	7.91	0.00
TRINITY_DN869640_c0_g1	0.00	12.26	0.00	0.00	0.00	0.00	0.00	0.00	27.87	0.00
TRINITY_DN869641_c0_g1	0.00	0.00	0.00	0.00	0.00	0.00	0.00	0.00	10.95	0.00
TRINITY_DN869642_c0_g1	0.00	0.00	0.00	0.00	0.00	0.00	0.00	0.00	0.00	0.00
TRINITY_DN869644_c0_g1	0.00	0.00	6.01	0.00	0.00	3.02	0.00	0.00	5.71	0.00
TRINITY_DN869646_c0_g1	0.00	0.00	0.00	0.00	0.00	0.00	0.00	0.00	0.00	0.00
TRINITY_DN869648_c0_g1	0.00	0.00	0.00	0.00	0.00	0.00	0.00	0.00	0.00	0.00
TRINITY_DN869649_c0_g1	0.00	0.00	0.00	0.00	4.80	4.81	0.00	0.00	0.00	0.00
TRINITY_DN86964_c0_g2	0.00	0.00	0.00	0.00	0.00	0.00	0.00	0.00	0.00	11.52
TRINITY_DN86964_c3_g1	0.00	0.00	0.00	0.00	18.08	0.00	0.00	0.00	0.00	0.00
TRINITY_DN869651_c0_g1	0.00	0.00	9.65	0.00	0.00	0.00	0.00	4.26	9.05	0.00
TRINITY_DN869657_c0_g1	0.00	0.00	0.00	0.00	0.00	0.00	0.00	0.00	0.00	0.00
TRINITY_DN869658_c0_g1	0.00	0.00	0.00	0.00	0.00	0.00	0.00	0.00	10.55	0.00
TRINITY_DN869659_c0_g1	0.00	0.00	0.00	0.00	0.00	0.00	0.00	0.00	0.00	0.00
TRINITY_DN86965_c0_g1	0.00	0.00	0.00	0.00	0.00	0.00	0.00	0.00	0.00	0.00
TRINITY_DN86965_c1_g1	0.00	0.00	0.00	0.00	0.00	0.00	0.00	0.00	11.59	0.00
TRINITY_DN86965_c2_g1	0.00	0.00	32.51	0.00	0.00	0.00	0.00	0.00	0.00	0.00
TRINITY_DN86965_c3_g1	0.00	12.77	39.38	20.48	15.98	17.00	25.73	11.07	40.53	4.82
TRINITY_DN86965_c6_g1	0.00	0.00	0.00	0.00	0.00	0.00	0.00	0.00	0.00	0.00
TRINITY_DN869660_c0_g1	0.00	0.00	0.00	6.71	5.57	0.00	0.00	4.90	0.00	0.00
TRINITY_DN869661_c0_g1	0.00	0.00	0.00	0.00	0.00	0.00	11.29	0.00	0.00	0.00
TRINITY_DN869664_c0_g1	0.00	0.00	8.90	9.75	29.07	4.46	0.00	0.00	7.99	2.01
TRINITY_DN869665_c0_g1	0.00	0.00	0.00	0.00	0.00	0.00	0.00	0.00	0.00	0.00
TRINITY_DN869668_c0_g1	0.00	0.00	0.00	9.11	0.00	0.00	0.00	0.00	0.00	0.00
TRINITY_DN86966_c0_g1	0.00	0.00	1.91	2.34	11.05	2.17	1.99	3.51	5.51	0.00
TRINITY_DN869670_c0_g1	0.00	0.00	0.00	2.11	0.00	0.00	0.00	0.00	3.28	0.00
TRINITY_DN869671_c0_g1	0.00	0.00	0.00	4.53	0.00	0.00	0.00	0.00	35.32	0.00
TRINITY_DN869672_c0_g1	0.00	0.00	0.00	0.00	0.00	0.00	0.00	0.00	0.00	0.00
TRINITY_DN869674_c0_g1	0.00	0.00	0.00	0.00	0.00	0.00	0.00	0.00	0.00	0.00
TRINITY_DN869676_c0_g1	0.00	0.00	0.00	0.00	0.00	0.00	0.00	0.00	0.00	0.00
TRINITY_DN869677_c0_g1	0.00	0.00	1.55	0.00	1.59	0.00	0.00	0.00	0.00	0.00
TRINITY_DN869678_c0_g1	0.00	0.00	0.00	0.00	0.00	0.00	0.00	0.00	0.00	0.00
TRINITY_DN86967_c0_g1	0.00	0.00	10.40	17.83	22.55	18.65	0.00	6.20	13.39	6.19
TRINITY_DN869681_c0_g1	0.00	0.00	0.00	953.99	35.92	0.00	0.00	0.00	28.65	0.00
TRINITY_DN869683_c0_g1	0.00	0.00	0.00	0.00	0.00	0.00	0.00	0.00	0.00	0.00
TRINITY_DN869684_c0_g1	0.00	0.00	0.00	0.00	0.00	0.00	0.00	0.00	0.00	0.00
TRINITY_DN869687_c0_g1	0.00	11.68	0.00	0.00	0.00	0.00	0.00	0.00	0.00	0.00
TRINITY_DN869688_c0_g1	0.00	0.00	5.41	0.00	0.00	0.00	0.00	0.00	5.07	0.00
TRINITY_DN869689_c0_g1	0.00	0.00	0.00	0.00	0.00	0.00	6.09	0.00	6.37	0.00
TRINITY_DN86968_c0_g1	0.00	0.00	11.71	14.11	0.00	0.00	0.00	0.00	10.95	0.00
TRINITY_DN86968_c0_g2	0.00	0.00	0.00	10.26	0.00	0.00	0.00	7.17	0.00	0.00
TRINITY_DN86968_c1_g1	0.00	0.00	4.32	4.33	2.95	1.44	0.00	0.00	5.56	0.00
TRINITY_DN86968_c1_g2	0.00	0.00	0.00	7.43	5.98	0.00	3.58	0.00	18.17	0.00
TRINITY_DN86968_c1_g3	0.00	0.00	0.00	0.00	26.48	0.00	0.00	0.00	0.00	0.00
TRINITY_DN86968_c1_g4	0.00	6.13	0.00	0.00	0.00	0.00	0.00	0.00	13.94	0.00
TRINITY_DN86968_c4_g1	0.00	0.00	0.00	0.00	0.00	0.00	0.00	0.00	0.00	0.00
TRINITY_DN86968_c5_g1	0.00	0.00	0.00	0.00	0.00	0.00	0.00	0.00	0.00	0.00
TRINITY_DN869693_c0_g1	0.00	0.00	0.00	0.00	0.00	0.00	0.00	0.00	17.01	0.00
TRINITY_DN869694_c0_g1	0.00	0.00	0.00	1.38	6.86	0.00	0.00	0.00	0.00	0.00
TRINITY_DN869695_c0_g1	0.00	0.00	16.18	0.00	0.00	0.00	0.00	0.00	22.72	0.00
TRINITY_DN869696_c0_g1	0.00	0.00	2.00	0.94	0.00	0.00	1.40	0.00	10.32	0.00
TRINITY_DN869697_c0_g1	0.00	0.00	0.00	0.00	1.56	0.00	0.00	0.00	0.00	0.00
TRINITY_DN869698_c0_g1	0.00	0.00	0.00	0.00	10.69	0.00	0.00	0.00	9.94	0.00
TRINITY_DN86969_c1_g1	0.00	0.00	0.00	0.00	0.00	0.00	0.00	0.00	0.00	0.00
TRINITY_DN8696_c0_g1	1.45	40.41	105.71	73.21	244.83	70.69	46.33	42.38	332.14	9.24
TRINITY_DN8696_c11_g1	0.00	3.09	4.30	1.51	4.51	0.00	0.00	0.00	8.12	2.28
TRINITY_DN8696_c13_g1	0.00	0.00	0.00	0.00	0.00	0.00	0.00	0.00	0.00	0.00
TRINITY_DN8696_c1_g1	0.00	7.97	23.95	22.10	51.24	20.77	0.00	7.38	66.24	0.00
TRINITY_DN8696_c2_g1	0.00	0.00	0.00	8.31	0.00	0.00	0.00	0.00	12.93	0.00
TRINITY_DN8696_c3_g1	0.00	7.56	19.78	0.00	142.29	27.84	0.00	27.11	48.78	0.00
TRINITY_DN8696_c4_g1	1.42	41.17	47.51	33.18	0.00	0.00	13.28	0.00	5.21	2.97
TRINITY_DN8696_c5_g1	0.00	0.00	18.05	0.00	0.00	0.00	0.00	0.00	0.00	0.00
TRINITY_DN8696_c6_g1	0.00	0.00	0.00	0.00	0.00	0.00	0.00	0.00	0.00	0.95
TRINITY_DN8696_c8_g1	0.00	0.00	0.00	3.66	0.00	0.00	0.00	0.00	0.00	0.00
TRINITY_DN869700_c0_g1	0.00	0.00	4.50	5.46	0.00	13.59	0.00	3.99	0.00	0.00
TRINITY_DN869701_c0_g1	0.00	8.14	0.00	0.00	0.00	0.00	0.00	0.00	18.50	0.00
TRINITY_DN869707_c0_g1	0.00	0.00	0.00	2.63	4.37	0.00	0.00	0.00	4.08	0.00
TRINITY_DN869708_c0_g1	0.00	5.50	0.00	12.07	6.71	6.77	0.00	0.00	6.27	0.00
TRINITY_DN86970_c0_g1	0.00	0.00	0.00	0.00	0.00	0.00	0.00	0.00	7.28	0.00
TRINITY_DN86970_c0_g2	0.00	16.12	0.00	11.76	0.00	0.00	0.00	0.00	30.55	0.00
TRINITY_DN86970_c1_g1	0.00	0.00	46.81	0.00	91.12	0.00	0.00	0.00	14.82	0.00
TRINITY_DN86970_c1_g2	0.00	0.00	23.40	0.00	0.00	0.00	0.00	0.00	0.00	0.00
TRINITY_DN86970_c4_g1	0.00	0.00	0.00	0.00	0.00	0.00	0.00	0.00	0.00	0.00
TRINITY_DN869711_c0_g1	0.00	0.00	0.00	0.00	0.00	0.00	0.00	0.00	0.00	0.00
TRINITY_DN869712_c0_g1	0.00	0.00	0.00	0.00	0.00	0.00	0.00	0.00	13.91	0.00
TRINITY_DN869716_c0_g1	0.00	0.00	0.00	0.00	2.48	0.00	0.00	2.22	2.33	0.00
TRINITY_DN869719_c0_g1	0.87	0.00	2.98	4.28	0.00	0.00	0.00	0.00	6.75	0.00
TRINITY_DN86971_c0_g3	0.00	0.00	1.35	2.49	0.00	0.00	0.00	0.00	6.53	0.00
TRINITY_DN86971_c0_g4	0.00	0.00	0.00	0.00	10.11	0.00	3.04	5.99	0.00	0.00
TRINITY_DN86971_c1_g1	0.00	0.00	3.14	0.00	1.61	0.00	0.00	0.00	15.01	0.00
TRINITY_DN869720_c0_g1	0.00	0.00	31.14	0.00	0.00	0.00	0.00	0.00	0.00	0.00
TRINITY_DN869722_c0_g1	0.00	0.00	0.00	0.00	0.00	0.00	0.00	0.00	0.00	0.00
TRINITY_DN869723_c0_g1	0.00	0.00	0.00	0.00	0.00	0.00	0.00	0.00	0.00	0.00
TRINITY_DN869728_c0_g1	5.45	0.00	0.00	0.00	32.59	0.00	5.83	0.00	6.08	0.00
TRINITY_DN869729_c0_g1	0.00	3.42	0.00	0.00	8.34	0.00	0.00	0.00	7.79	0.00
TRINITY_DN86972_c1_g1	0.00	0.00	0.00	11.24	19.24	0.00	16.60	0.00	53.44	0.00
TRINITY_DN869732_c0_g1	0.00	0.00	42.34	12.13	0.00	0.00	0.00	0.00	0.00	0.00
TRINITY_DN869733_c0_g1	0.00	9.75	0.00	0.00	0.00	0.00	0.00	0.00	5.55	0.00
TRINITY_DN869735_c0_g1	0.00	0.00	0.00	0.00	0.00	0.00	0.00	0.00	0.00	0.00
TRINITY_DN869736_c0_g1	0.00	0.00	0.00	0.00	0.00	0.00	0.00	0.00	0.00	0.00
TRINITY_DN869738_c0_g1	0.00	0.00	0.00	0.00	13.41	4.47	0.00	3.94	0.00	0.00
TRINITY_DN86973_c3_g1	0.00	0.00	0.00	10.85	0.00	0.00	0.00	16.45	0.00	0.00
TRINITY_DN869741_c0_g1	0.00	0.00	0.00	0.00	0.00	0.00	0.00	0.00	0.00	0.00
TRINITY_DN869744_c0_g1	0.00	0.00	6.20	7.57	3.14	3.11	2.83	0.00	8.83	0.00
TRINITY_DN869747_c0_g1	0.00	0.00	0.00	0.00	0.00	0.00	0.00	0.68	0.00	0.00
TRINITY_DN869748_c0_g1	0.00	0.00	0.00	20.78	71.21	0.00	0.00	0.00	0.00	0.00
TRINITY_DN86974_c0_g1	0.00	0.00	10.23	12.22	0.00	0.00	0.00	0.00	38.56	0.00
TRINITY_DN86974_c0_g2	0.00	0.00	0.00	1.97	0.00	0.00	0.00	0.00	0.00	0.00
TRINITY_DN869750_c0_g1	0.00	0.00	0.00	0.00	7.20	0.00	0.00	0.00	6.71	0.00
TRINITY_DN869752_c0_g1	0.00	6.81	16.53	0.00	0.00	0.00	0.00	0.00	7.74	0.00
TRINITY_DN869754_c0_g1	0.00	0.00	0.00	0.00	2.25	0.00	0.00	0.00	0.00	0.00
TRINITY_DN869755_c0_g1	0.00	0.00	8.05	0.00	0.00	0.00	0.00	0.00	3.79	0.00
TRINITY_DN869757_c0_g1	0.00	11.51	0.00	0.00	0.00	0.00	0.00	0.00	65.60	0.00
TRINITY_DN869758_c0_g1	0.00	0.00	0.00	0.00	0.00	0.00	0.00	0.00	0.00	0.00
TRINITY_DN86975_c0_g1	0.00	11.84	0.00	0.00	3.05	0.00	0.00	0.00	0.00	0.00
TRINITY_DN86975_c0_g2	0.00	0.00	0.00	0.00	0.00	0.00	0.00	0.00	0.00	0.00
TRINITY_DN869761_c0_g1	0.00	14.61	0.00	5.28	0.00	0.00	0.00	0.00	0.00	0.00
TRINITY_DN869763_c0_g1	0.00	0.00	0.00	0.00	0.00	0.00	0.00	0.00	0.00	0.00
TRINITY_DN869766_c0_g1	0.00	0.00	0.00	0.00	3.23	0.00	2.91	0.00	0.00	0.00
TRINITY_DN86976_c0_g1	0.00	0.00	0.00	0.00	0.00	0.00	0.00	0.00	18.67	2.93
TRINITY_DN86976_c0_g2	0.00	0.00	24.26	8.02	0.00	0.00	0.00	0.00	11.49	0.00
TRINITY_DN86976_c1_g1	0.00	0.00	0.00	0.00	0.00	0.00	0.00	0.00	15.82	0.00
TRINITY_DN869770_c0_g1	0.00	0.00	0.00	0.00	15.36	0.00	0.00	0.00	0.00	0.00
TRINITY_DN869771_c0_g2	0.00	0.00	0.00	0.00	0.00	0.00	0.00	0.00	0.00	0.00
TRINITY_DN869772_c0_g1	0.00	0.00	0.00	0.00	0.00	0.00	0.00	0.00	0.00	0.00
TRINITY_DN869776_c0_g1	0.00	0.00	0.00	8.94	0.00	0.00	0.00	0.00	0.00	0.00
TRINITY_DN869777_c0_g1	0.00	0.00	0.00	0.00	7.07	0.00	0.00	0.00	0.00	0.00
TRINITY_DN869781_c0_g1	0.00	0.00	0.00	0.00	0.00	0.00	0.00	0.00	0.00	0.00
TRINITY_DN869783_c0_g1	0.00	0.00	0.00	0.00	0.00	0.00	0.00	0.00	17.33	0.00
TRINITY_DN869785_c0_g1	0.00	0.00	0.00	0.00	0.00	0.00	0.00	0.00	0.00	0.00
TRINITY_DN869786_c0_g1	0.00	0.00	0.00	0.00	0.00	0.00	0.00	0.00	0.00	0.00
TRINITY_DN869787_c0_g1	0.00	0.00	0.00	0.00	0.00	0.00	0.00	0.00	0.00	0.00
TRINITY_DN869788_c0_g1	0.00	0.00	0.00	0.00	0.00	3.94	0.00	0.00	0.00	0.00
TRINITY_DN869789_c0_g1	0.00	4.68	2.81	1.73	8.65	4.22	0.00	1.31	10.88	0.00
TRINITY_DN86978_c0_g1	0.00	0.00	0.00	0.00	0.00	0.00	0.00	0.00	0.00	0.00
TRINITY_DN86978_c0_g2	0.00	0.00	0.00	0.00	49.70	0.00	0.00	0.00	11.51	0.00
TRINITY_DN86978_c0_g3	0.00	0.00	0.00	19.24	16.47	0.00	0.00	0.00	0.00	0.00
TRINITY_DN86978_c1_g1	0.00	0.00	0.00	0.00	21.80	0.00	0.00	0.00	0.00	0.00
TRINITY_DN86978_c2_g1	0.00	0.00	0.00	0.00	0.00	0.00	0.00	0.00	0.00	0.00
TRINITY_DN869792_c0_g1	0.00	0.00	0.00	0.00	0.00	0.00	0.00	0.00	0.00	0.00
TRINITY_DN869795_c0_g1	0.00	0.00	19.01	0.00	19.64	0.00	0.00	0.00	0.00	0.00
TRINITY_DN869796_c0_g1	0.00	0.00	3.89	4.43	0.00	0.00	0.00	0.00	14.77	0.00
TRINITY_DN869797_c0_g1	0.00	0.00	0.00	0.00	35.04	34.53	0.00	0.00	0.00	0.00
TRINITY_DN869799_c0_g1	0.00	0.00	0.00	0.00	21.72	0.00	0.00	0.00	23.34	0.00
TRINITY_DN86979_c0_g2	0.00	0.00	0.00	0.00	3.40	0.00	0.00	0.00	3.20	0.00
TRINITY_DN86979_c0_g3	0.00	0.00	0.00	0.00	0.00	0.00	0.00	0.00	0.00	0.00
TRINITY_DN8697_c0_g1	10.43	47.37	108.19	47.19	169.46	39.93	17.49	39.43	117.74	10.68
TRINITY_DN8697_c0_g2	0.00	0.00	0.00	0.00	0.00	5.07	0.00	0.00	9.65	0.00
TRINITY_DN8697_c0_g3	0.00	8.84	26.36	13.19	0.00	0.00	0.00	0.00	39.57	0.00
TRINITY_DN8697_c0_g4	0.00	0.00	11.19	3.51	2.83	0.00	0.00	2.53	0.00	0.00
TRINITY_DN869802_c1_g1	0.00	0.00	0.00	0.00	13.02	6.93	0.00	0.00	0.00	0.00
TRINITY_DN869803_c0_g1	0.00	0.00	0.00	0.00	13.90	0.00	0.00	0.00	25.83	0.00
TRINITY_DN869804_c0_g1	0.00	0.00	0.00	0.00	0.00	0.00	0.00	0.00	0.00	0.00
TRINITY_DN869805_c0_g1	0.00	0.00	0.00	0.00	2.50	0.00	0.00	0.00	0.00	0.00
TRINITY_DN869807_c0_g1	0.00	0.00	0.00	0.00	0.00	0.00	0.00	0.00	0.00	0.00
TRINITY_DN869808_c0_g1	0.00	14.48	17.44	0.00	0.00	0.00	0.00	0.00	0.00	0.00
TRINITY_DN869810_c0_g1	0.00	0.00	0.00	0.00	2.45	0.00	0.00	0.00	2.31	0.00
TRINITY_DN869811_c0_g1	0.00	0.00	0.00	17.21	0.00	0.00	0.00	0.00	27.21	0.00
TRINITY_DN869812_c0_g1	0.00	0.00	0.00	0.00	0.00	0.00	0.00	0.00	0.00	0.00
TRINITY_DN869814_c0_g1	0.00	0.00	13.17	2.66	13.23	0.00	0.00	0.00	0.00	0.00
TRINITY_DN869815_c0_g1	0.00	0.00	8.39	0.00	8.46	0.00	0.00	0.00	0.00	0.00
TRINITY_DN869818_c0_g1	0.00	0.00	0.00	5.48	18.17	0.00	0.00	0.00	0.00	0.00
TRINITY_DN86981_c0_g1	0.00	0.00	0.00	24.05	14.21	0.00	0.00	0.00	0.00	0.00
TRINITY_DN86981_c3_g1	0.00	0.00	0.00	0.00	0.00	0.00	0.00	0.00	14.59	0.00
TRINITY_DN869820_c0_g1	0.00	0.00	0.00	0.00	16.57	0.00	0.00	0.00	0.00	0.00
TRINITY_DN869821_c0_g1	2.66	7.82	0.00	3.84	9.55	3.16	2.87	0.00	0.00	0.00
TRINITY_DN869822_c0_g1	0.00	0.00	0.00	0.00	0.00	0.00	0.00	0.00	25.44	4.83
TRINITY_DN869823_c0_g1	0.00	0.00	0.00	0.00	0.00	0.00	0.00	0.00	10.64	0.00
TRINITY_DN869824_c0_g1	0.00	0.00	0.00	0.00	0.00	0.00	0.00	0.00	0.00	0.00
TRINITY_DN869825_c0_g1	0.00	0.00	0.00	0.00	0.00	0.00	0.00	0.00	0.00	0.00
TRINITY_DN869826_c0_g1	0.00	0.00	0.00	0.00	0.00	0.00	0.00	0.00	6.03	0.00
TRINITY_DN869827_c0_g1	0.00	0.64	1.53	3.77	3.15	0.00	2.11	0.00	9.68	0.00
TRINITY_DN869829_c0_g1	0.00	6.57	0.00	2.42	20.04	0.00	0.00	7.08	14.99	0.00
TRINITY_DN86982_c1_g1	0.00	0.00	0.00	0.00	0.00	0.00	0.00	0.00	0.00	0.00
TRINITY_DN86982_c1_g2	0.00	0.00	0.00	0.00	0.00	0.00	0.00	0.00	9.57	0.00
TRINITY_DN86982_c2_g1	0.00	0.00	0.00	0.00	0.00	0.00	0.00	0.00	15.38	0.00
TRINITY_DN869830_c0_g1	0.00	0.00	0.00	5.75	0.00	0.00	0.00	2.14	8.99	0.00
TRINITY_DN869832_c0_g1	0.00	0.00	0.00	0.00	0.00	0.00	0.00	0.00	0.00	0.00
TRINITY_DN869835_c0_g1	0.00	0.00	10.35	0.00	0.00	0.00	0.00	0.00	0.00	0.00
TRINITY_DN869836_c0_g1	0.00	0.00	9.38	0.00	4.71	0.00	0.00	0.00	0.00	0.00
TRINITY_DN869838_c0_g1	1.70	3.29	16.89	13.39	22.36	3.95	9.08	9.10	31.80	0.00
TRINITY_DN86983_c1_g1	0.00	3.96	49.62	4.78	48.29	9.99	0.00	0.00	31.58	0.00
TRINITY_DN86983_c1_g2	0.00	6.13	0.00	0.00	14.95	22.62	0.00	0.00	0.00	0.00
TRINITY_DN86983_c1_g3	0.00	0.00	0.00	4.94	11.18	3.71	0.00	0.00	10.47	3.30
TRINITY_DN86983_c2_g1	0.00	0.00	0.00	8.07	13.72	0.00	0.00	0.00	0.00	0.00
TRINITY_DN86983_c3_g1	0.00	0.00	0.00	0.00	10.65	5.35	0.00	0.00	24.88	0.00
TRINITY_DN86983_c5_g1	0.00	0.00	0.00	0.00	0.00	0.00	0.00	0.00	0.00	0.00
TRINITY_DN86983_c6_g1	0.00	0.00	0.00	0.00	0.00	0.00	0.00	0.00	17.33	0.00
TRINITY_DN869840_c0_g1	0.00	0.00	0.00	0.00	0.00	0.00	0.00	0.00	0.00	0.00
TRINITY_DN869841_c0_g1	0.00	0.00	0.00	17.88	3.22	0.00	0.00	0.00	13.77	6.68
TRINITY_DN869844_c0_g1	0.00	0.00	0.00	0.00	0.00	0.00	0.00	0.00	9.76	0.00
TRINITY_DN869845_c0_g1	0.00	4.78	11.62	0.00	23.25	0.00	0.00	0.00	10.86	0.00
TRINITY_DN869846_c0_g1	0.00	0.00	0.00	0.00	0.00	0.00	0.00	0.00	0.00	0.00
TRINITY_DN869848_c0_g1	0.00	0.00	0.00	3.21	0.00	2.63	0.00	0.00	17.51	0.00
TRINITY_DN869849_c0_g1	0.00	0.00	0.00	6.68	27.78	22.31	0.00	0.00	15.55	0.00
TRINITY_DN869850_c0_g1	0.00	10.52	0.00	0.00	8.55	0.00	0.00	0.00	0.00	0.00
TRINITY_DN869853_c0_g1	0.00	0.00	3.73	0.00	0.00	7.49	0.00	0.00	0.00	3.33
TRINITY_DN869856_c0_g1	0.00	0.00	0.00	23.74	0.00	0.00	0.00	0.00	0.00	0.00
TRINITY_DN86985_c0_g1	0.00	25.81	0.00	27.68	0.00	0.00	0.00	0.00	0.00	0.00
TRINITY_DN86985_c1_g1	0.00	0.00	9.32	2.82	18.72	0.00	0.00	4.12	0.00	0.00
TRINITY_DN86985_c1_g2	0.00	0.00	0.00	0.00	0.00	0.00	0.00	0.00	2.46	0.00
TRINITY_DN86985_c2_g1	0.00	10.97	27.34	29.34	46.89	18.21	11.19	2.84	29.51	0.00
TRINITY_DN869860_c0_g1	0.00	0.00	0.00	0.00	20.13	0.00	8.87	0.00	0.00	0.00
TRINITY_DN869863_c0_g1	0.00	0.00	0.00	0.00	0.00	0.00	0.00	0.00	0.00	0.00
TRINITY_DN869864_c0_g1	0.00	0.00	0.00	0.00	0.00	0.00	0.00	0.00	0.00	0.00
TRINITY_DN869867_c0_g1	0.00	0.00	0.00	0.00	0.00	0.00	14.48	0.00	0.00	0.00
TRINITY_DN869868_c0_g1	0.00	0.00	0.00	6.01	0.00	0.00	0.00	0.00	6.75	0.00
TRINITY_DN869869_c0_g1	0.00	0.00	2.14	0.00	6.53	0.00	0.00	0.00	0.00	0.00
TRINITY_DN86986_c0_g1	0.00	0.00	14.10	10.73	7.11	10.62	0.00	0.00	0.00	0.00
TRINITY_DN86986_c0_g2	0.00	0.00	42.11	0.00	7.90	17.79	2.22	0.00	59.30	2.24
TRINITY_DN86986_c0_g3	0.92	51.16	23.56	35.32	37.16	20.64	19.62	20.90	140.99	10.01
TRINITY_DN86986_c2_g1	0.00	0.00	0.00	0.00	0.00	0.00	0.00	0.00	0.00	0.00
TRINITY_DN86986_c2_g2	0.00	0.00	0.00	0.00	0.00	0.00	0.00	0.00	0.00	0.00
TRINITY_DN869871_c0_g1	0.00	0.00	0.00	0.00	0.00	0.00	0.00	0.00	0.00	0.00
TRINITY_DN869873_c0_g1	0.00	0.00	0.00	3.92	6.49	0.00	0.00	5.77	0.00	2.88
TRINITY_DN869875_c0_g1	0.00	12.83	6.20	3.78	9.41	3.11	0.00	0.00	20.60	0.00
TRINITY_DN869876_c0_g1	0.00	0.00	0.00	0.00	0.00	0.00	0.00	0.00	18.28	0.00
TRINITY_DN869877_c0_g1	0.00	0.00	0.00	0.00	0.00	0.00	0.00	0.00	0.00	0.00
TRINITY_DN86987_c0_g1	0.00	0.00	0.00	0.00	0.00	0.00	0.00	0.00	0.00	0.00
TRINITY_DN869880_c0_g1	0.00	0.00	0.00	0.00	0.00	0.00	0.00	0.00	0.00	0.00
TRINITY_DN869881_c0_g1	0.00	0.00	0.00	0.00	0.00	0.00	0.00	0.00	0.00	0.00
TRINITY_DN869882_c0_g1	0.00	0.00	23.29	0.00	0.00	0.00	0.00	0.00	0.00	10.34
TRINITY_DN869883_c0_g1	0.00	0.00	0.00	0.00	0.00	0.00	0.00	0.00	0.00	0.00
TRINITY_DN869884_c0_g1	0.00	0.00	0.00	8.23	27.48	0.00	0.00	0.00	6.41	0.00
TRINITY_DN869886_c0_g1	0.00	0.00	0.00	2.56	4.25	0.00	0.00	0.00	3.97	0.00
TRINITY_DN869887_c0_g1	0.00	27.73	0.00	0.00	0.00	0.00	0.00	0.00	0.00	0.00
TRINITY_DN869888_c0_g1	0.00	0.00	0.00	0.00	0.00	0.00	8.25	0.00	0.00	0.00
TRINITY_DN86988_c0_g1	0.00	0.00	0.00	0.00	0.00	2.84	2.59	0.00	10.78	0.00
TRINITY_DN86988_c0_g3	0.00	0.00	0.00	0.00	0.00	0.00	0.00	0.00	0.00	0.00
TRINITY_DN86988_c0_g4	0.00	0.00	0.00	0.00	0.00	0.00	0.00	0.00	0.00	0.00
TRINITY_DN86988_c11_g1	0.00	0.00	0.00	0.00	0.00	0.00	0.00	0.00	0.00	0.00
TRINITY_DN86988_c1_g1	0.00	0.00	18.07	0.00	13.94	2.40	10.23	0.00	27.69	0.00
TRINITY_DN86988_c1_g2	0.00	13.60	17.11	23.12	42.29	0.00	4.99	1.65	26.67	1.49
TRINITY_DN86988_c2_g1	0.00	0.00	0.00	0.00	0.00	51.05	0.00	0.00	0.00	0.00
TRINITY_DN86988_c3_g1	0.00	0.00	2.48	4.55	20.13	0.00	0.00	0.00	0.00	0.00
TRINITY_DN86988_c4_g1	0.00	6.04	0.00	0.00	36.88	0.00	0.00	0.00	34.97	0.00
TRINITY_DN86988_c5_g1	0.00	9.64	0.00	6.97	11.84	0.00	0.00	0.00	32.94	0.00
TRINITY_DN86988_c7_g1	0.00	0.00	0.00	0.00	0.00	0.00	0.00	0.00	0.00	0.00
TRINITY_DN869891_c0_g1	0.00	0.00	0.00	0.00	0.00	0.00	0.00	0.00	0.00	0.00
TRINITY_DN869892_c0_g1	0.00	0.00	0.00	0.00	0.00	0.00	0.00	0.00	7.26	0.00
TRINITY_DN869894_c0_g1	0.00	0.00	7.53	0.00	0.00	0.00	0.00	0.00	0.00	0.00
TRINITY_DN869895_c0_g1	0.00	0.00	0.00	0.00	0.00	0.00	0.00	0.00	0.00	0.00
TRINITY_DN869896_c0_g1	0.00	0.00	0.00	0.00	39.95	0.00	0.00	0.00	0.00	0.00
TRINITY_DN869898_c0_g1	0.00	0.00	0.00	0.00	0.00	0.00	0.00	0.00	0.00	0.00
TRINITY_DN86989_c0_g1	0.00	6.49	22.06	13.08	30.15	18.13	3.52	7.34	65.84	0.00
TRINITY_DN8698_c0_g1	0.00	5.36	23.35	4.53	78.10	18.08	0.60	7.20	8.33	5.31
TRINITY_DN8698_c2_g1	0.00	0.00	0.00	10.13	0.00	51.44	0.00	0.00	0.00	0.00
TRINITY_DN869900_c0_g1	0.00	0.00	0.00	0.00	0.00	0.00	0.00	0.00	0.00	0.00
TRINITY_DN869904_c0_g1	0.00	0.00	0.00	0.00	0.00	0.00	7.27	7.17	0.00	0.00
TRINITY_DN869905_c0_g1	2.22	0.00	7.84	3.19	2.65	5.24	0.00	0.00	17.44	0.00
TRINITY_DN869906_c0_g1	0.00	0.00	0.00	0.00	0.00	0.00	0.00	17.76	18.89	0.00
TRINITY_DN869909_c0_g1	0.00	0.00	0.00	0.00	2.09	0.00	1.87	0.00	3.93	0.00
TRINITY_DN869910_c0_g1	0.00	0.00	0.00	2.94	0.00	0.00	0.00	0.00	0.00	0.00
TRINITY_DN869911_c0_g1	0.00	0.00	0.00	5.76	0.00	9.58	4.30	0.00	22.31	0.00
TRINITY_DN869913_c0_g1	0.00	0.98	2.36	2.18	10.90	0.00	1.08	0.00	6.86	0.00
TRINITY_DN869914_c0_g1	0.00	0.00	0.00	2.42	4.01	0.00	0.00	0.00	0.00	0.00
TRINITY_DN869915_c0_g1	0.00	8.23	11.30	0.00	40.26	10.06	0.00	0.00	0.00	0.00
TRINITY_DN869916_c0_g1	0.00	0.00	0.00	0.00	0.00	0.00	0.00	5.75	0.00	2.93
TRINITY_DN869917_c0_g1	0.00	0.00	0.00	0.00	0.00	0.00	0.00	0.00	0.00	0.00
TRINITY_DN869918_c0_g1	0.00	0.00	0.00	0.00	0.00	0.00	0.00	0.00	0.00	0.00
TRINITY_DN869919_c0_g1	0.00	0.00	0.00	4.45	14.89	0.00	0.00	0.00	0.00	0.00
TRINITY_DN86991_c0_g1	0.00	0.00	0.00	0.00	0.00	0.00	0.00	0.00	0.00	0.00
TRINITY_DN86991_c1_g1	0.00	0.00	0.00	0.00	0.00	0.00	0.00	0.00	0.00	0.00
TRINITY_DN869920_c0_g1	0.00	0.00	0.00	4.59	15.24	0.00	3.42	3.36	3.60	10.09
TRINITY_DN869921_c0_g1	0.00	1.71	0.00	0.00	4.20	4.13	0.00	0.00	0.00	1.87
TRINITY_DN869923_c0_g1	0.00	0.00	0.00	0.00	0.00	0.00	0.00	0.00	0.00	0.00
TRINITY_DN869924_c0_g1	0.00	0.00	0.00	0.00	0.00	0.00	0.00	0.00	0.00	0.00
TRINITY_DN869925_c0_g1	0.00	0.00	0.00	0.00	0.00	6.24	0.00	0.00	0.00	0.00
TRINITY_DN869929_c0_g1	0.00	0.00	0.00	0.00	0.00	0.00	0.00	0.00	0.00	0.00
TRINITY_DN86992_c0_g1	0.00	11.80	14.35	5.53	7.20	0.00	12.84	0.00	17.15	0.00
TRINITY_DN869932_c0_g1	0.00	0.00	0.00	8.35	0.00	0.00	0.00	12.54	0.00	0.00
TRINITY_DN869934_c0_g1	0.00	1.82	0.00	0.00	0.00	0.00	0.00	0.00	2.11	0.00
TRINITY_DN869935_c0_g1	0.00	0.00	57.11	0.00	0.00	0.00	0.00	0.00	0.00	0.00
TRINITY_DN869936_c0_g1	0.00	0.00	0.00	0.00	0.00	0.00	0.00	0.00	5.93	0.00
TRINITY_DN869937_c0_g1	0.00	0.77	1.36	1.98	6.14	0.92	0.00	0.00	6.65	0.00
TRINITY_DN869938_c0_g1	0.00	0.00	6.73	2.05	0.00	0.00	3.07	0.00	3.19	0.00
TRINITY_DN869939_c0_g1	0.00	0.00	0.00	0.00	0.00	0.00	0.00	2.73	0.00	0.00
TRINITY_DN86993_c0_g1	0.00	0.00	14.28	0.00	0.00	0.00	0.00	0.00	40.81	0.00
TRINITY_DN86993_c0_g2	0.00	0.00	0.00	7.85	0.00	0.00	0.00	0.00	24.73	0.00
TRINITY_DN86993_c0_g4	0.00	0.00	0.00	0.00	0.00	0.00	0.00	8.36	8.88	0.00
TRINITY_DN86993_c0_g5	0.00	0.00	0.00	11.57	0.00	0.00	0.00	0.00	0.00	0.00
TRINITY_DN86993_c5_g1	0.00	0.00	0.00	0.00	0.00	15.39	0.00	0.00	0.00	0.00
TRINITY_DN869940_c0_g1	0.00	0.00	17.95	3.60	23.92	6.03	0.00	0.00	0.00	0.00
TRINITY_DN869941_c0_g1	0.00	0.00	0.00	0.00	0.00	0.00	0.00	0.00	0.00	0.00
TRINITY_DN869942_c0_g1	0.00	0.00	0.00	0.00	10.82	0.00	0.00	0.00	0.00	0.00
TRINITY_DN869943_c0_g1	0.00	0.00	48.01	19.24	0.00	0.00	0.00	0.00	0.00	0.00
TRINITY_DN869944_c0_g1	0.00	22.70	0.00	0.00	0.00	0.00	0.00	0.00	0.00	0.00
TRINITY_DN869945_c0_g1	0.00	0.00	0.00	0.00	0.00	0.00	0.00	0.00	11.31	0.00
TRINITY_DN869946_c0_g1	0.00	0.00	0.00	0.00	0.00	0.00	0.00	0.00	0.00	0.00
TRINITY_DN869947_c0_g1	0.00	0.00	0.00	0.00	0.00	0.00	0.00	0.00	0.00	0.00
TRINITY_DN869949_c0_g1	0.00	0.00	0.00	0.00	9.88	0.00	0.00	0.00	0.00	0.00
TRINITY_DN86994_c0_g1	0.00	3.13	30.35	11.62	59.52	0.00	3.44	10.14	28.61	0.00
TRINITY_DN86994_c0_g2	0.00	0.00	0.00	0.00	0.00	0.00	0.00	0.00	0.00	0.00
TRINITY_DN86994_c1_g1	0.00	0.00	2.95	10.83	16.52	2.94	7.11	4.30	14.40	2.76
TRINITY_DN86994_c2_g2	0.00	0.00	0.00	0.00	0.00	0.00	0.00	0.00	0.00	0.00
TRINITY_DN869950_c0_g1	0.00	0.00	0.00	3.80	0.00	0.00	0.00	0.00	17.71	0.00
TRINITY_DN869951_c0_g1	0.00	0.00	0.00	0.00	0.00	0.00	0.00	0.00	0.00	0.00
TRINITY_DN869952_c0_g1	0.00	0.00	0.00	5.28	0.00	0.00	0.00	0.00	0.00	0.00
TRINITY_DN869955_c0_g1	0.00	0.00	0.00	0.00	0.00	0.00	0.00	0.00	0.00	0.00
TRINITY_DN869957_c0_g1	0.00	0.00	0.00	0.00	0.00	0.00	0.00	0.00	0.00	0.00
TRINITY_DN869958_c0_g1	0.00	0.00	0.00	0.00	4.98	0.00	0.00	0.00	0.00	0.00
TRINITY_DN869959_c0_g1	0.00	0.00	0.00	0.00	19.65	0.00	0.00	0.00	0.00	0.00
TRINITY_DN86995_c0_g1	0.00	0.00	0.00	1.58	5.38	0.00	0.00	0.00	0.00	0.00
TRINITY_DN86995_c0_g2	0.00	0.00	3.35	0.00	0.00	0.00	0.00	0.00	0.00	0.00
TRINITY_DN86995_c0_g3	0.00	0.00	0.00	0.00	0.00	3.08	0.00	0.00	5.82	0.00
TRINITY_DN86995_c0_g4	0.00	0.00	0.00	0.00	0.00	0.00	0.00	0.00	0.00	0.00
TRINITY_DN86995_c10_g1	0.00	0.00	0.00	0.00	0.00	0.00	0.00	0.00	0.00	0.00
TRINITY_DN86995_c1_g1	0.00	0.00	0.84	0.00	0.00	2.53	0.00	0.79	3.35	0.00
TRINITY_DN86995_c2_g1	0.00	0.00	0.00	2.02	0.00	0.00	0.00	0.77	4.74	0.00
TRINITY_DN86995_c3_g1	0.00	0.00	0.00	0.00	0.00	0.00	0.00	0.00	15.41	0.00
TRINITY_DN86995_c4_g1	0.00	0.00	0.00	0.00	0.00	0.00	0.00	0.00	0.00	0.00
TRINITY_DN86995_c6_g1	0.00	4.28	22.84	9.02	15.72	0.00	7.07	2.34	27.07	0.00
TRINITY_DN86995_c7_g1	0.00	0.00	0.00	0.00	0.00	0.00	0.00	6.61	21.08	0.00
TRINITY_DN86995_c8_g1	0.00	0.00	0.00	0.00	0.00	0.00	0.00	0.00	4.52	0.00
TRINITY_DN86995_c9_g1	0.00	0.00	0.00	0.00	0.00	0.00	0.00	0.00	0.00	0.00
TRINITY_DN869961_c0_g1	0.00	0.00	0.00	14.13	12.01	0.00	0.00	0.00	0.00	0.00
TRINITY_DN869962_c0_g1	0.00	0.00	0.00	0.00	28.83	0.00	0.00	0.00	0.00	0.00
TRINITY_DN869963_c0_g1	0.00	0.00	0.00	0.00	0.00	0.00	0.00	0.00	0.00	0.00
TRINITY_DN869964_c0_g1	0.00	0.00	3.92	0.00	0.00	0.00	0.00	0.00	3.72	0.00
TRINITY_DN869965_c0_g1	0.00	0.00	0.00	0.00	0.00	0.00	0.00	0.00	0.00	0.00
TRINITY_DN869967_c0_g1	0.00	0.00	3.05	15.99	41.16	0.00	0.00	9.79	3.82	0.00
TRINITY_DN869968_c0_g1	0.00	0.00	0.00	0.00	0.00	0.00	0.00	0.00	0.00	0.00
TRINITY_DN869969_c0_g1	0.00	0.00	0.00	0.00	0.00	0.00	0.00	0.00	0.00	0.00
TRINITY_DN86996_c0_g1	0.00	0.00	0.00	0.00	0.00	0.00	0.00	0.00	0.00	0.00
TRINITY_DN86996_c0_g2	7.02	6.84	0.00	0.00	8.37	0.00	0.00	0.00	0.00	0.00
TRINITY_DN86996_c6_g1	0.00	0.00	0.00	0.00	0.00	0.00	0.00	0.00	0.00	0.00
TRINITY_DN86996_c7_g1	0.00	0.00	0.00	0.00	0.00	0.00	0.00	0.00	0.00	0.00
TRINITY_DN869970_c0_g1	0.00	0.00	4.01	2.46	4.09	0.00	0.00	3.68	1.93	0.00
TRINITY_DN869971_c0_g1	0.00	0.00	0.00	0.00	0.00	19.98	0.00	0.00	0.00	0.00
TRINITY_DN869972_c0_g1	0.00	0.00	0.00	0.00	34.80	0.00	0.00	0.00	0.00	0.00
TRINITY_DN869973_c0_g1	0.00	0.00	3.91	2.41	6.69	1.30	0.00	1.21	6.31	1.20
TRINITY_DN869974_c0_g1	0.00	0.00	0.00	0.00	0.00	0.00	0.00	0.00	0.00	0.00
TRINITY_DN869975_c0_g1	0.00	0.00	0.00	0.00	0.00	0.00	1.61	0.76	0.04	1.60
TRINITY_DN869976_c0_g1	0.00	3.52	0.00	5.16	0.00	0.00	0.00	0.00	0.00	0.00
TRINITY_DN869978_c0_g1	1.25	0.00	0.00	0.89	2.28	0.00	0.00	0.00	1.40	0.00
TRINITY_DN86997_c0_g1	0.00	0.00	7.57	4.53	0.00	0.00	0.00	0.00	21.19	0.00
TRINITY_DN86997_c1_g2	0.00	2.55	4.79	1.57	5.24	2.02	1.61	0.48	4.26	0.47
TRINITY_DN86997_c3_g1	0.00	0.00	0.00	0.00	13.03	0.00	0.00	0.00	0.00	0.00
TRINITY_DN86997_c3_g2	0.00	0.00	37.96	22.92	0.00	0.00	0.00	0.00	59.98	0.00
TRINITY_DN86997_c5_g1	0.00	0.00	0.00	3.92	0.00	0.00	0.00	0.00	5.65	0.00
TRINITY_DN86997_c6_g1	0.00	0.00	0.00	0.00	0.00	0.00	0.00	0.00	18.50	0.00
TRINITY_DN86997_c8_g1	0.00	0.00	0.00	0.00	0.00	0.00	0.00	0.00	0.00	0.00
TRINITY_DN869980_c0_g1	0.00	0.00	0.00	7.07	0.00	0.00	0.00	0.00	0.00	0.00
TRINITY_DN869981_c0_g1	0.00	0.00	39.13	0.00	0.00	0.00	0.00	0.00	0.00	0.00
TRINITY_DN869983_c0_g1	0.00	0.00	0.00	0.00	0.00	0.00	0.00	0.00	0.00	0.00
TRINITY_DN869986_c0_g1	0.00	0.00	0.00	11.40	0.00	0.00	0.00	0.00	0.00	0.00
TRINITY_DN869987_c0_g1	0.00	0.00	0.00	3.95	9.81	0.00	0.00	0.00	0.00	0.00
TRINITY_DN869988_c0_g1	0.00	0.00	0.00	0.00	0.00	5.49	0.00	0.00	5.11	0.00
TRINITY_DN869989_c0_g1	0.00	0.00	0.00	0.00	0.00	0.00	0.00	0.00	0.00	0.00
TRINITY_DN86998_c1_g1	0.00	0.00	0.00	9.98	0.00	33.72	0.00	0.00	0.00	0.00
TRINITY_DN869990_c0_g1	0.00	0.00	0.00	0.00	0.00	0.00	0.00	0.00	0.00	0.00
TRINITY_DN869992_c0_g1	0.00	0.00	0.00	0.00	14.80	0.00	4.44	0.00	18.43	0.00
TRINITY_DN869993_c0_g1	0.00	0.00	5.86	3.53	0.00	0.00	0.00	0.00	0.00	0.00
TRINITY_DN869995_c0_g1	0.00	0.00	0.00	0.00	10.49	0.00	0.00	0.00	0.00	0.00
TRINITY_DN869996_c0_g1	0.00	0.00	0.00	5.38	0.00	0.00	0.00	0.00	4.18	0.00
TRINITY_DN869997_c0_g1	0.00	0.00	0.00	0.00	0.00	0.00	0.00	0.00	0.00	0.00
TRINITY_DN86999_c0_g1	0.00	0.00	0.00	0.00	0.00	0.00	6.56	12.91	13.74	0.00
TRINITY_DN86999_c0_g2	0.00	0.00	0.00	0.65	0.00	0.00	0.00	0.00	4.07	0.00
TRINITY_DN8699_c0_g1	0.00	32.58	41.67	71.32	334.45	100.54	37.46	68.49	528.57	15.52
TRINITY_DN8699_c0_g2	9.06	78.76	174.23	114.78	144.91	39.66	31.66	17.28	270.12	25.91
TRINITY_DN869_c0_g1	4.66	55.19	124.32	95.57	249.91	63.24	29.93	54.85	191.06	7.42
TRINITY_DN869_c0_g2	24.13	181.32	482.03	233.60	650.53	299.52	119.75	152.56	676.86	24.47
TRINITY_DN869_c1_g1	0.00	26.65	52.31	35.28	89.65	26.26	22.25	27.74	126.68	7.37
TRINITY_DN86_c0_g1	38.65	185.26	479.21	399.63	745.24	285.81	113.65	148.13	692.77	54.97
TRINITY_DN86_c105_g1	0.00	0.00	0.00	0.00	20.00	0.00	0.00	0.00	0.00	0.00
TRINITY_DN86_c10_g1	0.00	20.51	0.00	0.00	33.36	8.31	0.00	0.00	38.53	7.55
TRINITY_DN86_c11_g1	0.61	20.44	49.76	39.91	57.31	16.47	8.56	8.13	117.32	0.64
TRINITY_DN86_c12_g1	0.00	0.00	0.00	2.25	3.22	0.00	0.00	0.00	5.37	0.00
TRINITY_DN86_c133_g1	0.00	0.00	0.00	0.00	0.00	0.00	0.00	0.00	0.00	0.00
TRINITY_DN86_c133_g2	0.00	0.00	0.00	0.00	0.00	0.00	0.00	0.00	0.00	0.00
TRINITY_DN86_c146_g1	0.00	0.00	5.74	1.71	42.48	5.78	0.00	0.00	80.58	0.00
TRINITY_DN86_c14_g1	0.00	9.52	18.95	0.00	11.80	0.00	4.42	0.00	17.69	4.35
TRINITY_DN86_c177_g1	0.00	0.00	0.00	0.00	0.00	0.00	0.00	0.00	0.00	0.00
TRINITY_DN86_c19_g1	0.00	0.00	0.00	0.00	0.00	0.00	0.00	0.00	0.00	0.00
TRINITY_DN86_c1_g1	5.03	23.10	38.14	49.72	79.58	39.27	27.64	25.89	227.91	6.39
TRINITY_DN86_c1_g3	0.00	0.00	0.00	28.21	39.22	0.00	0.00	0.00	0.00	0.00
TRINITY_DN86_c21_g1	0.00	0.00	0.00	0.00	0.00	0.00	0.00	0.00	0.00	0.00
TRINITY_DN86_c250_g1	0.00	0.00	0.00	0.00	0.00	0.00	0.00	0.00	0.00	0.00
TRINITY_DN86_c256_g1	0.00	0.00	11.07	6.68	0.00	0.00	0.00	0.00	0.00	0.00
TRINITY_DN86_c25_g1	0.00	0.00	0.00	0.00	0.00	0.00	0.00	0.00	0.00	0.00
TRINITY_DN86_c2_g1	0.00	0.00	40.25	8.41	19.42	12.35	0.00	0.00	19.25	0.00
TRINITY_DN86_c2_g2	0.00	0.00	0.00	0.00	0.00	0.00	0.00	0.00	0.00	0.00
TRINITY_DN86_c33_g1	4.02	11.34	13.50	52.13	97.75	68.33	20.51	16.93	169.52	5.05
TRINITY_DN86_c3_g1	7.16	8.69	0.00	7.87	0.00	0.00	9.39	0.00	26.18	0.00
TRINITY_DN86_c3_g3	0.00	0.00	0.00	0.00	0.00	0.00	0.00	11.82	0.84	0.00
TRINITY_DN86_c4_g1	13.15	135.85	218.86	173.02	521.68	109.89	125.16	99.52	358.81	35.32
TRINITY_DN86_c5_g1	4.19	31.60	84.52	47.59	173.22	41.30	22.44	43.02	267.62	12.50
TRINITY_DN86_c63_g1	0.00	0.00	0.00	0.00	0.00	0.00	0.00	0.00	0.00	0.00
TRINITY_DN86_c65_g1	0.00	0.00	0.00	0.00	0.00	0.00	0.00	0.00	0.00	0.00
TRINITY_DN86_c6_g1	8.50	0.00	30.27	4.86	11.38	30.19	0.00	0.00	35.58	9.94
TRINITY_DN86_c6_g2	0.00	0.00	19.68	3.94	0.00	0.00	0.00	0.00	17.52	0.00
TRINITY_DN86_c7_g1	0.00	0.00	0.00	12.19	4.01	0.00	17.37	13.07	0.00	3.55
TRINITY_DN86_c7_g2	0.00	0.00	0.00	0.00	0.00	0.00	0.00	0.00	0.00	0.00
TRINITY_DN86_c80_g1	0.00	0.00	0.00	0.00	0.00	0.00	0.00	29.98	0.00	0.00
TRINITY_DN86_c8_g1	3.06	4.26	4.73	4.64	27.10	1.78	0.00	4.25	16.82	0.00
TRINITY_DN86_c9_g1	0.00	6.89	6.98	13.21	21.29	1.31	1.38	1.61	5.37	1.38
TRINITY_DN870004_c0_g1	0.00	0.00	0.00	0.00	0.00	0.00	0.00	0.00	0.00	0.00
TRINITY_DN870006_c0_g1	0.00	0.00	0.00	0.00	0.00	6.80	0.00	0.00	0.00	0.00
TRINITY_DN870007_c0_g1	0.00	0.00	0.00	0.00	0.00	0.00	0.00	0.00	0.00	0.00
TRINITY_DN870008_c0_g1	0.00	0.00	0.00	8.78	0.00	0.00	0.00	0.00	0.00	0.00
TRINITY_DN870009_c0_g1	0.00	0.00	1.68	4.14	8.61	0.00	3.09	0.00	3.24	0.00
TRINITY_DN870011_c0_g1	0.00	0.00	0.00	0.00	14.91	0.00	0.00	13.13	0.00	0.00
TRINITY_DN870012_c0_g1	0.00	0.00	0.00	0.00	0.00	0.00	0.00	0.00	0.00	0.00
TRINITY_DN870013_c0_g1	0.00	0.00	0.00	0.00	0.00	0.00	0.00	0.00	10.40	0.00
TRINITY_DN870015_c0_g1	10.29	9.86	0.00	0.00	0.00	0.00	0.00	0.00	33.59	0.00
TRINITY_DN870019_c0_g1	0.00	0.00	0.00	0.00	0.00	0.00	0.00	0.00	0.00	0.00
TRINITY_DN87001_c0_g1	0.00	0.00	0.00	0.00	0.00	0.00	0.00	0.00	10.76	0.00
TRINITY_DN87001_c1_g1	0.00	0.00	0.00	0.00	0.00	0.00	0.00	0.00	12.58	0.00
TRINITY_DN87001_c2_g1	0.00	0.00	9.33	0.00	9.44	0.00	0.00	0.00	8.78	0.00
TRINITY_DN870020_c0_g1	0.00	0.00	0.00	0.00	0.00	18.38	0.00	5.35	0.00	0.00
TRINITY_DN870021_c0_g1	0.00	0.00	6.08	0.00	0.00	0.00	0.00	0.00	0.00	0.00
TRINITY_DN870022_c0_g1	0.00	0.00	27.54	49.73	112.85	0.00	12.33	24.91	39.36	0.00
TRINITY_DN870023_c0_g1	0.00	0.00	0.00	0.00	0.00	0.00	0.00	0.00	8.58	0.00
TRINITY_DN870025_c0_g1	2.39	0.00	0.00	0.00	0.00	0.00	0.00	0.00	5.37	0.00
TRINITY_DN870026_c0_g1	0.00	0.00	0.00	0.00	0.00	0.00	0.00	0.00	18.00	0.00
TRINITY_DN870027_c0_g1	0.00	0.00	0.00	0.00	5.56	0.00	0.00	0.00	10.36	0.00
TRINITY_DN870028_c0_g1	0.00	0.00	0.00	0.00	0.00	0.00	0.00	0.00	29.33	0.00
TRINITY_DN87002_c0_g1	0.00	0.00	9.06	0.00	0.00	0.00	0.00	0.00	0.00	0.00
TRINITY_DN870030_c0_g1	0.00	0.00	0.00	0.00	0.00	0.00	26.98	0.00	14.37	0.00
TRINITY_DN870031_c0_g1	0.00	0.00	0.00	0.00	0.00	0.00	0.00	0.00	0.00	0.00
TRINITY_DN870032_c0_g1	0.00	5.71	0.00	4.17	6.96	0.00	0.00	0.00	6.50	0.00
TRINITY_DN870034_c0_g1	0.00	0.00	0.00	21.89	18.73	0.00	0.00	0.00	51.98	0.00
TRINITY_DN870035_c0_g1	0.00	0.00	0.00	0.00	0.00	10.15	0.00	0.00	0.00	0.00
TRINITY_DN870038_c0_g1	0.00	0.00	0.00	0.00	0.00	0.00	0.00	0.00	0.00	0.00
TRINITY_DN87003_c0_g1	0.46	9.11	32.30	11.57	44.06	12.97	8.63	6.39	24.89	1.94
TRINITY_DN87003_c1_g1	0.00	0.00	0.00	0.00	7.69	0.00	0.00	0.00	0.00	0.00
TRINITY_DN87003_c2_g1	0.00	0.00	0.00	7.98	0.00	6.71	8.90	5.84	12.44	0.00
TRINITY_DN87003_c4_g1	0.00	0.00	0.00	0.00	0.00	0.00	0.00	0.00	0.00	0.00
TRINITY_DN87003_c6_g1	0.00	0.00	19.99	0.00	0.00	0.00	0.00	0.00	8.78	0.00
TRINITY_DN870042_c0_g1	0.00	0.00	0.00	0.00	18.04	0.00	0.00	0.00	2.42	0.00
TRINITY_DN870046_c0_g1	0.00	0.00	0.00	0.00	0.00	0.00	0.00	0.00	0.00	0.00
TRINITY_DN870047_c0_g1	0.00	0.00	0.00	0.00	0.00	0.00	0.00	0.00	0.00	0.00
TRINITY_DN87004_c0_g1	0.00	0.00	0.00	0.00	0.00	0.00	0.00	0.00	0.00	0.00
TRINITY_DN87004_c0_g2	0.00	0.00	0.00	5.61	19.89	0.00	0.00	0.00	0.00	0.00
TRINITY_DN87004_c2_g1	0.00	0.00	0.00	0.00	0.00	0.00	0.00	0.00	0.00	0.00
TRINITY_DN870055_c0_g1	0.00	0.00	0.00	0.00	0.00	0.00	0.00	0.00	0.00	0.00
TRINITY_DN870057_c0_g1	0.00	0.00	0.00	0.00	0.00	0.00	0.00	0.00	13.71	0.00
TRINITY_DN870061_c0_g1	0.00	0.00	0.00	0.00	0.00	12.36	0.00	0.00	0.00	0.00
TRINITY_DN870065_c0_g1	0.00	0.00	0.00	3.33	0.00	0.00	0.00	0.00	0.00	0.00
TRINITY_DN870066_c0_g1	0.00	0.00	0.00	6.58	11.18	0.00	0.00	0.00	0.00	0.00
TRINITY_DN870068_c0_g1	0.00	0.00	0.00	0.00	0.00	0.00	0.00	0.00	23.83	0.00
TRINITY_DN870069_c0_g1	0.00	0.00	0.00	0.00	4.09	0.00	0.00	7.23	11.48	0.00
TRINITY_DN87006_c0_g1	0.00	0.00	0.00	0.00	0.00	25.07	11.06	0.00	23.34	0.00
TRINITY_DN870070_c0_g1	0.00	0.00	0.00	0.00	0.00	0.00	0.00	0.00	0.00	0.00
TRINITY_DN870071_c0_g1	0.00	0.00	0.00	0.00	0.00	0.00	0.00	0.00	0.00	0.00
TRINITY_DN870072_c0_g1	0.00	0.00	0.00	0.00	0.00	0.00	0.00	0.00	0.00	0.00
TRINITY_DN870073_c0_g1	0.00	4.83	0.00	0.00	2.95	0.00	0.00	0.00	2.77	0.00
TRINITY_DN870074_c0_g1	0.00	0.00	0.00	0.00	0.00	0.00	0.00	0.00	0.00	0.00
TRINITY_DN870075_c0_g1	0.00	0.00	3.24	0.00	0.00	0.00	0.00	0.00	3.08	0.00
TRINITY_DN870076_c0_g1	0.00	1.63	3.93	0.00	12.03	5.90	0.00	0.00	3.77	0.00
TRINITY_DN870077_c0_g1	0.00	0.00	0.00	0.00	0.00	0.00	0.00	0.00	0.00	0.00
TRINITY_DN87007_c1_g1	0.00	0.00	0.00	11.04	0.00	0.00	0.00	0.00	70.00	0.00
TRINITY_DN870081_c0_g1	0.00	5.06	0.00	0.00	36.91	6.20	0.00	0.00	0.00	0.00
TRINITY_DN870083_c0_g1	0.00	0.00	0.00	9.23	19.12	0.00	0.00	3.38	10.73	0.00
TRINITY_DN870085_c0_g1	0.00	0.00	0.00	0.00	0.00	0.00	0.00	0.00	0.00	0.00
TRINITY_DN870086_c0_g1	0.00	0.00	0.00	0.00	0.00	0.00	0.00	0.00	0.00	0.00
TRINITY_DN870087_c0_g1	0.00	0.00	0.00	4.26	0.00	0.00	0.00	0.00	0.00	0.00
TRINITY_DN87008_c1_g1	0.00	0.00	7.76	4.63	0.00	0.00	0.00	13.63	0.00	0.00
TRINITY_DN87008_c1_g2	0.00	0.00	0.00	0.00	0.00	0.00	0.00	0.00	0.00	0.00
TRINITY_DN87008_c1_g3	0.00	0.00	0.00	0.00	0.00	0.00	0.00	0.00	0.00	0.00
TRINITY_DN87008_c1_g4	0.00	0.00	0.00	8.61	0.00	0.00	0.00	0.00	13.60	0.00
TRINITY_DN87008_c1_g5	0.00	0.00	0.00	0.00	7.48	7.54	0.00	0.00	6.97	0.00
TRINITY_DN87008_c1_g6	36.47	0.00	0.00	8.29	28.21	0.00	0.00	0.00	0.00	0.00
TRINITY_DN87008_c1_g7	0.00	0.00	0.00	0.00	0.00	0.00	0.00	0.00	0.00	0.00
TRINITY_DN87008_c6_g1	0.00	0.00	0.00	0.00	0.00	0.00	0.00	0.00	11.20	0.00
TRINITY_DN870091_c0_g1	0.00	0.00	0.00	0.00	0.00	0.00	0.00	0.00	5.48	0.00
TRINITY_DN870092_c0_g1	0.00	0.00	8.31	4.96	8.37	0.00	0.00	0.00	0.00	0.00
TRINITY_DN870093_c0_g1	0.00	0.00	0.00	0.00	0.00	0.00	0.00	0.00	0.00	0.00
TRINITY_DN870094_c0_g1	0.00	21.98	0.00	15.94	0.00	0.00	0.00	0.00	0.00	0.00
TRINITY_DN870095_c0_g1	0.00	0.00	0.00	1.56	6.67	2.56	0.00	2.32	17.09	0.00
TRINITY_DN870097_c0_g1	0.00	0.00	1.77	0.00	9.05	5.32	0.00	0.00	3.41	0.00
TRINITY_DN870098_c0_g1	4.12	0.00	0.00	0.00	0.00	0.00	0.00	0.00	4.62	0.00
TRINITY_DN87009_c0_g1	0.00	8.81	0.00	15.46	27.35	0.00	0.00	27.16	50.24	0.00
TRINITY_DN87009_c0_g2	0.00	0.00	0.00	0.00	0.00	0.00	0.00	0.00	0.00	0.00
TRINITY_DN87009_c0_g3	0.00	0.00	17.59	10.67	0.00	0.00	0.00	0.00	0.00	0.00
TRINITY_DN87009_c1_g1	0.00	0.00	0.00	0.00	38.85	0.00	0.00	0.00	0.00	0.00
TRINITY_DN8700_c0_g1	0.00	0.00	0.00	0.00	0.00	0.00	0.00	0.00	0.00	0.00
TRINITY_DN8700_c0_g3	0.00	15.69	22.58	34.39	53.72	19.85	20.62	18.56	124.34	6.34
TRINITY_DN8700_c1_g1	1.62	24.63	25.20	32.76	73.70	15.13	13.61	18.61	164.84	18.26
TRINITY_DN8700_c2_g1	0.00	7.10	0.00	0.00	100.46	0.00	0.00	0.00	0.00	0.00
TRINITY_DN870101_c0_g1	0.00	0.00	6.82	0.00	0.00	0.00	0.00	0.00	0.00	0.00
TRINITY_DN870102_c0_g1	0.00	0.00	0.00	0.00	0.00	0.00	8.97	0.00	0.00	0.00
TRINITY_DN870103_c0_g1	0.00	0.00	0.00	10.07	0.00	34.03	0.00	0.00	0.00	0.00
TRINITY_DN870105_c0_g1	0.00	2.24	5.40	3.30	10.95	0.00	0.00	0.00	7.71	0.00
TRINITY_DN870106_c0_g1	0.00	0.00	0.00	12.06	0.00	0.00	0.00	0.00	9.36	0.00
TRINITY_DN870108_c0_g1	0.00	0.00	0.00	3.63	12.06	0.00	0.00	0.00	16.92	0.00
TRINITY_DN87010_c0_g1	0.00	0.00	0.00	0.00	0.00	0.00	0.00	0.00	0.00	0.00
TRINITY_DN87010_c1_g1	0.00	0.00	0.00	0.00	0.00	0.00	0.00	0.00	10.82	0.00
TRINITY_DN87010_c2_g1	0.00	0.00	21.59	12.59	0.00	0.00	0.00	0.00	0.00	0.00
TRINITY_DN87010_c3_g1	0.00	15.50	0.00	0.00	19.24	0.00	16.60	0.00	35.62	0.00
TRINITY_DN87010_c6_g1	0.00	0.00	5.96	0.00	0.00	0.00	0.00	0.00	11.14	0.00
TRINITY_DN870110_c0_g1	0.00	0.00	0.00	0.00	7.48	0.00	0.00	0.00	13.94	0.00
TRINITY_DN870111_c0_g1	0.00	0.00	0.00	0.00	0.00	0.00	0.00	0.00	0.00	0.00
TRINITY_DN870112_c0_g1	0.00	0.00	0.00	0.00	0.00	5.25	0.00	0.00	0.00	0.00
TRINITY_DN870115_c0_g1	0.00	0.00	0.00	0.00	6.84	0.00	0.00	0.00	12.75	0.00
TRINITY_DN870116_c0_g1	0.00	0.00	0.00	0.00	0.00	0.00	0.00	0.00	0.00	0.00
TRINITY_DN870119_c0_g1	0.00	0.00	35.36	10.55	0.00	0.00	0.00	0.00	0.00	0.00
TRINITY_DN87011_c0_g1	0.00	0.00	0.00	0.00	0.00	0.00	0.00	0.00	0.00	0.00
TRINITY_DN870120_c0_g1	0.00	0.00	0.00	0.00	0.00	0.00	0.00	0.00	0.00	0.00
TRINITY_DN870122_c0_g1	0.00	0.00	0.00	0.00	0.00	0.00	0.00	0.00	0.00	0.00
TRINITY_DN870124_c0_g1	0.00	0.00	0.00	0.00	0.00	0.00	0.00	0.00	0.00	0.00
TRINITY_DN870125_c0_g1	0.00	4.12	0.00	0.00	10.04	0.00	0.00	0.00	0.00	0.00
TRINITY_DN870126_c0_g1	0.00	0.00	0.00	0.00	0.00	0.00	0.00	0.00	0.00	0.00
TRINITY_DN870127_c0_g1	0.00	6.39	0.00	0.00	7.83	7.87	0.00	0.00	21.83	0.00
TRINITY_DN870128_c0_g1	0.00	0.00	0.00	0.00	0.00	0.00	0.00	0.00	0.00	0.00
TRINITY_DN870129_c0_g1	0.00	0.00	0.00	4.32	0.00	0.00	0.00	0.00	0.00	0.00
TRINITY_DN87012_c1_g1	0.00	0.00	0.00	0.00	0.00	0.00	0.00	0.00	0.00	0.00
TRINITY_DN87012_c2_g1	0.00	32.38	0.00	0.00	0.00	0.00	0.00	0.00	0.00	0.00
TRINITY_DN87012_c3_g1	0.00	0.00	0.00	0.00	0.00	0.00	0.00	0.00	0.00	0.00
TRINITY_DN870130_c0_g1	0.00	0.00	0.00	0.00	0.00	0.00	0.00	0.00	0.00	0.00
TRINITY_DN870132_c0_g1	0.00	0.00	0.00	0.00	22.50	22.43	0.00	0.00	0.00	0.00
TRINITY_DN870133_c0_g1	0.00	0.00	0.00	0.00	0.00	0.00	0.00	0.00	0.00	0.00
TRINITY_DN870134_c0_g1	0.00	0.00	0.00	0.00	0.00	0.00	0.00	0.00	0.00	0.00
TRINITY_DN870135_c0_g1	0.00	0.00	0.00	0.00	0.00	0.00	0.00	0.00	45.22	0.00
TRINITY_DN870136_c0_g1	0.00	0.00	0.00	0.00	0.00	5.80	0.00	0.00	0.00	0.00
TRINITY_DN870138_c0_g1	0.00	0.00	3.01	0.00	0.00	0.00	0.00	0.00	0.00	0.00
TRINITY_DN870139_c0_g1	0.00	0.00	0.00	0.00	0.00	0.00	0.00	0.00	0.00	0.00
TRINITY_DN87013_c0_g1	0.00	6.95	0.00	5.04	0.00	0.00	7.53	0.00	0.00	0.00
TRINITY_DN87013_c1_g1	0.00	0.00	0.00	0.00	0.00	14.48	0.00	0.00	13.55	0.00
TRINITY_DN870141_c0_g1	0.00	0.00	1.55	0.00	3.89	4.66	0.00	0.00	5.99	0.00
TRINITY_DN870142_c0_g1	0.00	0.00	0.00	0.00	0.00	0.00	0.00	0.00	0.00	0.00
TRINITY_DN870143_c0_g1	0.00	0.00	0.00	0.00	8.81	0.00	0.00	0.00	0.00	0.00
TRINITY_DN870144_c0_g1	0.00	0.00	0.00	0.00	0.00	0.00	0.00	0.00	2.12	0.00
TRINITY_DN870148_c0_g1	0.00	0.00	0.00	5.70	19.30	0.00	0.00	0.00	0.00	0.00
TRINITY_DN87014_c2_g1	0.00	0.00	0.00	0.00	0.00	0.00	0.00	0.00	0.00	0.00
TRINITY_DN870150_c0_g1	0.00	0.00	0.00	0.00	0.00	0.00	0.00	0.00	4.67	0.00
TRINITY_DN870154_c0_g1	0.00	0.00	0.00	0.00	2.83	0.00	0.00	0.00	2.66	0.00
TRINITY_DN870159_c0_g1	0.00	0.00	0.00	0.00	0.00	0.00	0.00	0.00	28.96	0.00
TRINITY_DN87015_c0_g1	0.00	0.00	0.00	0.00	0.00	0.00	0.00	0.00	0.00	0.00
TRINITY_DN87015_c0_g3	0.00	0.00	0.00	0.00	17.93	0.00	0.00	0.00	0.00	0.00
TRINITY_DN87015_c0_g4	0.00	0.00	0.00	0.00	0.00	0.00	0.00	0.00	0.00	0.00
TRINITY_DN87015_c1_g1	0.00	0.00	0.00	0.00	0.00	0.00	0.00	0.00	15.98	0.00
TRINITY_DN870160_c0_g1	0.00	0.00	0.00	9.53	0.00	0.00	1.67	0.00	6.21	0.00
TRINITY_DN870162_c1_g1	0.00	0.00	0.00	4.81	0.00	32.56	0.00	0.00	0.00	0.00
TRINITY_DN870164_c0_g1	0.00	0.00	0.00	7.07	24.02	0.00	0.00	0.00	0.00	0.00
TRINITY_DN870165_c0_g1	0.00	0.00	0.00	0.00	0.00	0.00	0.00	0.00	3.07	0.00
TRINITY_DN870166_c0_g1	0.00	0.00	0.00	5.67	0.00	0.00	0.00	0.00	0.00	0.00
TRINITY_DN870168_c0_g1	0.00	0.00	13.37	24.21	5.14	27.28	0.00	0.00	0.00	0.00
TRINITY_DN87016_c0_g1	0.00	0.00	0.00	0.00	0.00	0.00	0.00	16.75	0.00	0.00
TRINITY_DN87016_c1_g1	0.00	31.29	0.00	11.33	19.43	0.00	0.00	0.00	35.99	0.00
TRINITY_DN87016_c2_g1	0.00	0.00	0.00	0.00	0.00	18.49	8.16	0.00	8.58	0.00
TRINITY_DN87016_c3_g1	0.00	0.00	0.00	0.00	0.00	0.00	0.00	0.00	9.30	0.00
TRINITY_DN870173_c0_g1	0.00	0.00	0.00	867.61	0.00	0.00	0.00	0.00	0.00	0.00
TRINITY_DN870177_c0_g1	0.00	0.00	0.00	6.79	0.00	0.00	0.00	0.00	0.00	0.00
TRINITY_DN870186_c0_g1	0.00	0.00	0.00	0.00	0.00	0.00	0.00	0.00	8.33	0.00
TRINITY_DN870187_c0_g1	0.00	0.00	4.46	8.10	13.45	0.00	4.03	3.95	16.77	0.00
TRINITY_DN870188_c0_g1	0.00	0.00	0.00	0.00	0.00	0.00	0.00	0.00	0.00	0.00
TRINITY_DN87018_c0_g1	0.00	0.00	0.00	0.00	0.00	0.00	0.00	0.00	0.00	0.00
TRINITY_DN87018_c0_g2	0.00	0.00	0.00	5.80	4.81	0.00	0.00	0.00	4.50	0.00
TRINITY_DN87018_c0_g3	0.00	0.00	0.00	0.00	0.00	0.00	0.00	0.00	0.00	0.00
TRINITY_DN87018_c0_g4	0.00	0.00	0.00	0.00	0.00	0.00	0.00	0.00	0.00	0.00
TRINITY_DN87018_c0_g5	0.00	0.00	0.00	0.00	0.00	0.00	0.00	0.00	9.12	0.00
TRINITY_DN870190_c0_g1	0.00	0.00	0.00	0.00	12.81	0.00	0.00	0.00	0.00	0.00
TRINITY_DN870191_c0_g1	0.00	0.00	0.00	0.00	0.00	0.00	0.00	0.00	0.00	0.00
TRINITY_DN870192_c0_g1	0.00	0.00	0.00	0.00	0.00	0.00	0.00	0.00	0.00	0.00
TRINITY_DN870194_c0_g1	0.00	0.00	0.00	0.00	0.00	0.00	0.00	0.00	0.00	0.00
TRINITY_DN870195_c0_g1	0.00	0.00	0.00	0.00	0.00	0.00	0.00	0.00	0.00	0.00
TRINITY_DN870196_c0_g1	0.00	0.00	0.00	0.00	0.00	0.00	0.00	0.00	4.21	0.00
TRINITY_DN870198_c0_g1	0.00	0.00	0.00	0.00	7.06	7.13	0.00	0.00	6.78	0.00
TRINITY_DN870199_c0_g1	0.00	0.00	0.00	0.00	0.00	0.00	0.00	0.00	3.63	0.00
TRINITY_DN87019_c0_g1	0.00	5.26	2.11	1.30	4.31	2.12	1.94	0.00	0.00	1.92
TRINITY_DN87019_c2_g1	0.00	0.00	0.00	0.00	0.00	0.00	0.00	0.00	14.91	0.00
TRINITY_DN87019_c3_g1	0.00	0.00	0.00	0.00	0.00	0.00	0.00	9.87	0.00	0.00
TRINITY_DN87019_c4_g1	0.00	0.00	0.00	0.00	0.00	0.00	0.00	0.00	0.00	0.00
TRINITY_DN87019_c5_g1	0.00	0.00	0.00	0.00	0.00	0.00	0.00	0.00	19.75	0.00
TRINITY_DN8701_c0_g1	0.00	4.44	5.39	10.16	10.80	10.86	0.00	0.00	0.00	0.00
TRINITY_DN8701_c0_g2	0.00	62.50	42.95	31.72	90.65	54.95	16.04	0.00	64.50	0.00
TRINITY_DN870201_c0_g1	0.00	0.00	5.21	0.00	10.45	0.00	0.00	0.00	0.00	0.00
TRINITY_DN870202_c0_g1	0.00	0.00	1.98	6.11	1.02	0.00	0.00	0.00	1.93	0.00
TRINITY_DN870203_c0_g1	0.00	0.00	0.00	3.52	5.83	8.67	2.63	2.60	2.74	0.00
TRINITY_DN870204_c0_g1	0.00	0.00	0.00	3.91	6.52	0.00	0.00	0.00	0.00	0.00
TRINITY_DN870205_c0_g1	0.00	0.00	0.00	0.00	0.00	0.00	0.00	0.00	0.00	0.00
TRINITY_DN870206_c0_g1	0.00	0.00	0.00	0.00	0.00	0.00	0.00	0.00	0.00	0.00
TRINITY_DN870208_c0_g1	0.00	0.00	0.00	4.36	0.00	0.00	0.00	0.00	0.00	0.00
TRINITY_DN870209_c0_g1	0.00	0.00	0.00	4.04	23.41	0.00	0.00	0.00	0.00	2.96
TRINITY_DN87020_c0_g1	0.00	0.00	0.00	0.00	0.00	0.00	0.00	0.00	0.00	0.00
TRINITY_DN87020_c2_g1	0.00	0.00	0.00	0.00	39.73	0.00	0.00	0.00	0.00	0.00
TRINITY_DN87020_c4_g1	0.00	0.00	0.00	0.00	0.00	0.00	0.00	0.00	0.00	0.00
TRINITY_DN87020_c5_g1	0.00	0.00	0.00	0.00	4.21	0.00	0.00	0.00	0.00	0.00
TRINITY_DN870210_c0_g1	0.00	0.00	0.00	0.00	10.90	0.00	0.00	0.00	10.12	0.00
TRINITY_DN870211_c0_g1	0.00	0.00	0.00	0.00	0.00	0.00	0.00	0.00	0.00	0.00
TRINITY_DN870219_c0_g1	0.00	0.00	0.00	0.00	0.00	0.00	0.00	0.00	0.00	0.00
TRINITY_DN87021_c0_g1	0.00	17.05	0.00	0.00	0.00	0.00	0.00	0.00	9.70	0.00
TRINITY_DN87021_c2_g1	0.00	0.00	24.61	0.00	12.61	0.00	0.00	0.00	0.00	0.00
TRINITY_DN870220_c0_g1	0.00	0.00	9.63	0.00	3.25	0.00	0.00	0.00	0.00	5.75
TRINITY_DN870222_c0_g1	0.00	0.00	0.00	0.00	0.00	0.00	0.00	0.00	0.00	0.00
TRINITY_DN870224_c0_g1	0.00	0.00	0.00	0.00	0.00	0.00	0.00	0.00	0.00	0.00
TRINITY_DN870227_c0_g1	0.00	0.00	0.00	0.00	0.00	0.00	10.64	0.00	0.00	0.00
TRINITY_DN870228_c0_g1	0.00	0.00	0.00	0.00	0.00	0.00	0.00	0.00	0.00	0.00
TRINITY_DN87022_c0_g1	0.00	0.00	0.00	0.00	0.00	0.00	0.00	0.00	0.00	0.00
TRINITY_DN87022_c1_g1	0.00	0.00	0.00	0.00	0.00	0.00	0.00	0.00	18.28	0.00
TRINITY_DN870231_c0_g1	0.00	0.00	0.00	0.00	0.00	0.00	0.00	0.00	0.00	0.00
TRINITY_DN870232_c0_g1	0.00	0.00	0.00	0.00	0.00	0.00	0.00	0.00	9.46	0.00
TRINITY_DN870233_c0_g1	0.00	0.00	0.00	0.00	0.00	0.00	0.00	0.00	12.09	0.00
TRINITY_DN870234_c0_g1	0.00	0.00	0.00	2.89	0.00	4.73	0.00	0.00	0.00	0.00
TRINITY_DN870238_c0_g1	0.00	4.92	0.00	0.00	6.01	0.00	0.00	0.00	0.00	0.00
TRINITY_DN870239_c0_g1	0.00	2.55	0.00	1.88	6.24	0.00	0.00	0.00	2.93	0.00
TRINITY_DN87023_c0_g1	0.00	0.00	0.00	0.00	0.00	0.00	0.00	0.00	0.00	0.00
TRINITY_DN87023_c1_g2	0.00	0.00	33.34	13.41	19.63	0.00	10.71	10.70	10.40	0.00
TRINITY_DN87023_c1_g3	0.00	0.00	0.00	0.00	0.00	0.00	0.00	0.00	0.00	22.07
TRINITY_DN87023_c2_g1	0.00	0.00	0.00	0.00	0.00	0.00	0.00	0.00	0.00	0.00
TRINITY_DN87023_c3_g2	0.00	7.85	0.00	0.00	0.00	0.00	0.00	0.00	0.00	0.00
TRINITY_DN870240_c0_g1	0.00	0.00	0.00	0.00	3.37	0.00	0.00	0.00	2.08	0.00
TRINITY_DN870243_c0_g1	0.00	7.72	0.00	0.00	0.00	66.12	0.00	0.00	0.00	0.00
TRINITY_DN870244_c0_g1	0.00	0.00	8.03	0.00	15.60	3.37	0.00	0.00	0.00	0.00
TRINITY_DN870247_c0_g1	0.00	36.60	0.00	0.00	15.01	0.00	0.00	0.00	0.00	0.00
TRINITY_DN87024_c0_g1	0.00	0.00	0.00	0.00	0.00	0.00	0.00	0.00	0.00	0.00
TRINITY_DN87024_c1_g1	0.00	0.00	15.41	3.39	0.00	0.00	0.00	0.00	11.27	0.00
TRINITY_DN87024_c2_g1	0.00	3.68	11.09	8.85	9.03	15.55	2.03	10.12	36.11	2.01
TRINITY_DN87024_c4_g1	0.00	0.00	16.45	0.00	31.94	16.05	0.00	0.00	3.66	0.00
TRINITY_DN87024_c6_g1	0.00	3.53	4.28	12.94	12.92	0.00	0.00	3.79	36.18	0.00
TRINITY_DN870250_c0_g1	0.00	0.00	0.00	0.00	0.00	0.00	0.00	0.00	0.00	0.00
TRINITY_DN870251_c0_g1	0.00	5.48	0.00	0.00	6.68	0.00	0.00	0.00	0.00	0.00
TRINITY_DN870253_c0_g1	0.00	0.00	0.00	0.00	0.00	0.00	0.00	0.00	0.00	0.00
TRINITY_DN870254_c0_g1	0.00	0.00	0.00	0.00	45.02	0.00	0.00	0.00	41.74	0.00
TRINITY_DN870255_c0_g1	0.00	0.00	0.00	0.00	0.00	0.00	0.00	0.00	0.00	10.74
TRINITY_DN870258_c0_g1	0.00	0.00	1.93	0.00	0.00	1.94	0.00	0.00	4.09	0.00
TRINITY_DN870259_c0_g1	0.00	0.00	0.00	0.00	0.00	0.00	0.00	0.00	13.23	0.00
TRINITY_DN87025_c0_g1	0.00	0.00	0.00	0.00	0.00	0.00	0.00	0.00	0.00	0.00
TRINITY_DN87025_c0_g2	0.00	13.00	0.00	0.00	0.00	28.22	0.00	0.00	3.60	0.00
TRINITY_DN87025_c5_g1	0.00	15.34	0.00	22.24	38.17	0.00	0.00	0.00	0.00	0.00
TRINITY_DN87025_c6_g1	0.00	0.00	0.00	0.00	0.00	0.00	0.00	0.00	31.05	0.00
TRINITY_DN870260_c0_g1	0.00	0.00	3.22	0.00	0.00	3.23	0.00	0.00	0.00	0.00
TRINITY_DN870261_c0_g1	0.00	0.00	0.00	0.00	0.00	0.00	0.00	0.00	0.00	0.00
TRINITY_DN870266_c0_g1	0.00	0.00	0.00	0.00	0.00	0.00	0.00	0.00	0.00	0.00
TRINITY_DN870267_c0_g1	0.00	0.00	0.00	15.38	0.00	0.00	0.00	0.00	0.00	0.00
TRINITY_DN870269_c0_g1	0.00	0.00	0.00	0.00	0.00	0.00	0.00	0.00	0.00	0.00
TRINITY_DN87026_c0_g1	0.00	7.72	9.33	0.00	9.44	9.45	0.00	8.26	17.57	0.00
TRINITY_DN87026_c0_g2	0.00	0.00	0.00	10.76	18.39	0.00	0.00	0.00	5.18	0.00
TRINITY_DN87026_c0_g3	0.00	8.64	0.00	0.00	5.26	1.42	0.00	0.00	0.00	0.00
TRINITY_DN87026_c1_g1	0.00	0.00	0.00	0.00	54.72	0.00	0.00	0.00	16.85	0.00
TRINITY_DN87026_c2_g1	0.00	0.00	0.00	0.00	0.00	0.00	0.00	0.00	0.00	0.00
TRINITY_DN87026_c4_g1	0.00	0.00	53.75	0.69	0.00	0.00	0.00	0.00	17.50	0.00
TRINITY_DN870270_c0_g1	0.00	0.00	0.00	0.00	0.00	0.00	0.00	0.00	0.00	0.00
TRINITY_DN870271_c0_g1	0.00	0.00	0.00	0.00	33.95	0.00	0.00	0.00	0.00	0.00
TRINITY_DN870273_c0_g1	0.00	0.00	15.35	0.00	31.51	0.00	0.00	0.00	29.18	0.00
TRINITY_DN870275_c0_g1	0.00	0.00	0.00	0.00	0.00	0.00	0.00	0.00	0.00	0.00
TRINITY_DN870276_c0_g1	0.00	0.00	4.65	4.27	0.00	0.00	0.00	0.00	0.00	0.00
TRINITY_DN870277_c0_g1	0.00	0.00	0.00	0.00	27.00	0.00	0.00	0.00	0.00	0.00
TRINITY_DN870278_c0_g1	0.00	0.00	0.00	0.00	0.00	0.00	0.00	0.00	0.00	0.00
TRINITY_DN870279_c0_g1	0.00	0.00	0.00	0.00	0.00	1.51	0.00	0.00	0.00	0.00
TRINITY_DN87027_c0_g1	0.00	0.00	0.00	1.11	5.52	1.80	0.00	0.00	25.98	0.00
TRINITY_DN870280_c0_g1	0.00	0.00	0.00	0.00	0.00	0.00	0.00	0.00	15.07	0.00
TRINITY_DN870281_c0_g1	0.00	0.00	5.12	3.09	0.00	0.00	0.00	0.00	0.00	0.00
TRINITY_DN870283_c0_g1	0.00	0.00	29.66	26.68	14.89	30.02	0.00	6.52	0.00	0.00
TRINITY_DN870284_c0_g1	0.00	0.00	0.00	2.13	21.20	0.00	0.00	0.00	5.37	0.00
TRINITY_DN870287_c0_g1	0.00	0.00	0.00	0.00	0.00	0.00	3.34	0.00	3.47	0.00
TRINITY_DN870288_c0_g1	0.00	0.00	0.00	0.00	2.62	0.00	0.00	2.34	9.84	2.32
TRINITY_DN87028_c0_g1	0.00	0.00	0.00	0.00	6.81	0.00	0.00	0.00	19.04	0.00
TRINITY_DN870290_c0_g1	0.00	8.77	3.53	4.30	7.12	0.00	0.00	0.00	3.83	0.00
TRINITY_DN870291_c0_g1	0.00	0.00	0.00	7.97	0.00	13.45	0.00	0.00	12.54	0.00
TRINITY_DN870292_c0_g1	0.00	0.00	0.00	0.00	0.00	0.00	0.00	0.00	18.25	0.00
TRINITY_DN870294_c0_g1	0.00	0.00	0.00	0.00	0.00	0.00	0.00	0.00	8.07	0.00
TRINITY_DN870296_c0_g1	0.00	6.95	8.42	0.00	4.23	0.00	0.00	0.00	0.00	0.00
TRINITY_DN870297_c0_g1	0.00	0.00	0.00	0.00	0.00	0.00	0.00	0.00	0.00	0.00
TRINITY_DN870298_c0_g1	2.70	0.00	0.00	0.00	0.00	0.00	0.00	0.00	0.00	0.00
TRINITY_DN87029_c0_g1	0.00	0.00	0.00	33.40	41.94	0.00	0.00	0.00	0.00	0.00
TRINITY_DN87029_c1_g1	0.00	0.00	0.00	0.00	14.89	0.00	0.00	0.00	6.77	0.00
TRINITY_DN8702_c0_g1	0.00	15.76	0.00	7.36	0.00	0.00	0.00	17.45	0.00	0.00
TRINITY_DN8702_c0_g2	0.00	0.00	31.75	81.22	72.50	32.26	14.16	28.73	111.88	14.08
TRINITY_DN870300_c0_g1	0.00	0.00	0.00	0.00	0.00	0.00	0.00	0.00	0.00	0.00
TRINITY_DN870301_c0_g1	0.00	0.00	0.00	0.00	0.00	0.00	0.00	0.00	0.00	0.00
TRINITY_DN870302_c0_g1	0.00	0.00	0.00	0.00	26.48	0.00	0.00	0.00	0.00	0.00
TRINITY_DN870303_c0_g1	0.00	0.00	0.00	0.00	3.43	0.00	0.00	0.00	0.00	0.00
TRINITY_DN870304_c0_g1	5.26	0.00	0.00	0.00	9.45	0.00	2.84	0.00	2.96	2.79
TRINITY_DN870306_c0_g1	0.00	0.00	0.00	0.00	0.00	0.00	0.00	0.00	0.00	0.00
TRINITY_DN870307_c0_g1	0.00	0.00	3.50	0.00	16.29	0.00	0.00	0.00	0.00	0.00
TRINITY_DN87030_c0_g1	0.00	6.16	14.98	0.00	22.55	0.00	0.00	0.00	7.00	0.00
TRINITY_DN870311_c0_g1	0.00	0.00	0.00	0.00	0.00	11.35	0.00	0.00	10.58	0.00
TRINITY_DN870312_c0_g1	0.00	0.00	0.00	0.00	4.06	0.00	0.00	0.00	5.10	0.00
TRINITY_DN870313_c0_g1	0.00	0.00	0.00	11.12	5.37	0.00	0.00	0.00	0.00	0.00
TRINITY_DN870315_c0_g1	0.00	3.18	0.00	0.00	0.00	0.00	0.00	0.00	0.00	0.00
TRINITY_DN870316_c0_g1	0.00	0.00	0.00	0.00	0.00	0.00	0.00	0.00	0.00	0.00
TRINITY_DN870317_c0_g1	0.00	0.00	0.00	0.00	12.70	0.00	0.00	0.00	0.00	0.00
TRINITY_DN870319_c0_g1	0.00	0.00	0.00	0.00	0.00	0.00	0.00	0.00	0.00	0.00
TRINITY_DN87031_c0_g1	0.00	0.00	0.00	6.71	0.00	0.00	0.00	0.00	0.64	0.00
TRINITY_DN87031_c1_g1	0.00	0.00	0.00	0.00	0.00	0.00	0.00	0.00	0.00	0.00
TRINITY_DN870320_c0_g1	0.00	0.00	0.00	0.00	0.00	0.00	0.00	0.00	0.00	0.00
TRINITY_DN870321_c0_g1	0.00	0.00	0.00	0.00	0.00	0.00	0.00	0.00	0.00	0.00
TRINITY_DN870322_c0_g1	0.00	0.00	0.00	5.44	0.00	0.00	0.00	0.00	0.00	0.00
TRINITY_DN870324_c0_g1	0.00	0.00	0.00	0.00	0.00	0.00	0.00	0.00	0.00	0.00
TRINITY_DN870325_c0_g1	0.00	0.00	0.00	0.00	0.00	0.00	0.00	0.00	0.00	0.00
TRINITY_DN870326_c0_g1	0.00	0.00	0.00	0.00	0.00	0.00	0.00	0.00	0.00	0.00
TRINITY_DN870327_c0_g1	0.00	0.00	0.00	4.61	0.00	23.38	0.00	0.00	14.40	6.84
TRINITY_DN870328_c0_g1	0.00	13.14	0.00	0.00	0.00	0.00	0.00	0.00	8.99	0.00
TRINITY_DN87032_c0_g1	0.00	0.00	0.00	0.00	22.55	0.00	0.00	0.00	20.99	0.00
TRINITY_DN870331_c0_g1	4.84	0.00	0.00	0.00	0.00	0.00	5.20	5.10	0.00	0.00
TRINITY_DN870332_c0_g1	0.00	0.00	10.23	6.18	0.00	0.00	0.00	0.00	9.59	0.00
TRINITY_DN870334_c0_g1	0.00	0.00	14.77	0.00	0.00	0.00	0.00	0.00	0.00	0.00
TRINITY_DN870335_c0_g1	0.00	0.00	0.00	0.00	0.00	0.00	0.00	0.00	0.00	0.00
TRINITY_DN870336_c0_g1	0.00	0.00	0.00	5.31	8.96	0.00	0.00	0.00	0.00	7.88
TRINITY_DN870337_c0_g1	0.00	0.00	0.00	0.00	0.00	0.00	0.00	0.00	0.00	0.00
TRINITY_DN870338_c0_g1	0.00	0.00	0.00	0.00	0.00	0.00	4.39	4.29	9.12	0.00
TRINITY_DN87033_c0_g1	0.00	0.00	0.00	0.00	0.00	0.00	0.00	0.00	0.00	0.00
TRINITY_DN870340_c0_g1	0.00	1.64	9.86	3.63	6.03	9.87	0.00	0.00	7.57	0.00
TRINITY_DN870341_c0_g1	0.00	0.00	0.00	0.00	8.69	8.72	0.00	0.00	0.00	0.00
TRINITY_DN870342_c0_g1	0.00	0.00	0.00	0.00	3.21	0.00	0.00	0.00	0.00	0.00
TRINITY_DN870347_c0_g1	0.00	0.00	0.00	0.00	0.00	17.27	0.00	0.00	16.12	0.00
TRINITY_DN870348_c0_g1	0.00	0.00	0.00	0.00	3.65	0.00	0.00	0.00	0.00	0.00
TRINITY_DN870349_c0_g1	0.00	0.00	0.00	5.02	0.00	0.00	0.00	0.00	0.00	0.00
TRINITY_DN87034_c0_g1	0.00	0.00	0.00	1.19	2.38	0.00	0.00	5.67	0.00	0.00
TRINITY_DN870350_c0_g1	0.00	0.00	29.28	5.83	0.00	0.00	0.00	0.00	0.00	0.00
TRINITY_DN870351_c0_g1	0.00	4.62	0.00	3.41	0.00	0.00	0.00	2.52	5.31	0.00
TRINITY_DN870352_c0_g1	0.00	0.00	0.00	0.00	0.00	13.01	0.00	0.00	0.00	0.00
TRINITY_DN870353_c0_g1	0.00	0.00	0.00	0.00	5.42	0.00	0.00	0.00	20.28	0.00
TRINITY_DN870354_c0_g1	0.00	0.00	8.75	4.02	15.58	2.19	0.00	5.99	4.19	0.00
TRINITY_DN870355_c0_g1	0.00	0.00	0.00	7.52	0.00	0.00	0.00	0.00	0.00	0.00
TRINITY_DN870358_c0_g1	0.74	0.00	3.37	2.60	5.21	1.68	0.00	1.58	9.02	0.78
TRINITY_DN87035_c0_g1	0.00	0.00	0.00	4.23	0.00	0.00	0.00	0.00	32.92	0.00
TRINITY_DN870360_c0_g1	3.73	0.00	0.00	0.00	13.45	0.00	0.00	3.95	4.19	3.97
TRINITY_DN870361_c0_g1	0.00	0.00	0.00	6.26	0.00	0.00	0.00	0.00	0.00	0.00
TRINITY_DN870362_c0_g1	0.00	0.00	0.00	0.00	0.00	18.00	0.00	0.00	8.34	0.00
TRINITY_DN870365_c0_g1	0.00	0.00	0.00	0.00	0.00	0.00	0.00	0.00	0.00	0.00
TRINITY_DN870366_c0_g1	0.00	0.00	0.00	0.00	0.00	0.00	0.00	0.00	5.30	5.04
TRINITY_DN870368_c0_g1	0.00	21.69	0.00	0.00	0.00	0.00	0.00	0.00	0.00	0.00
TRINITY_DN870369_c0_g1	0.00	0.00	7.48	0.00	11.31	0.00	0.00	0.00	3.53	0.00
TRINITY_DN87036_c0_g1	0.00	0.00	0.00	0.00	0.00	48.75	0.00	0.00	0.00	0.00
TRINITY_DN870370_c0_g1	0.00	0.00	0.00	0.00	0.00	0.00	0.00	0.00	0.00	0.00
TRINITY_DN870371_c0_g1	0.00	0.00	0.00	0.00	0.00	0.00	0.00	0.00	0.00	0.00
TRINITY_DN870373_c0_g1	0.00	13.93	0.00	0.00	4.25	4.25	0.00	0.00	0.00	0.00
TRINITY_DN870374_c0_g1	0.00	0.00	0.00	2.48	0.00	0.00	0.00	0.00	11.55	0.00
TRINITY_DN870375_c0_g1	0.00	0.00	0.00	11.28	0.00	0.00	0.00	0.00	0.00	0.00
TRINITY_DN870377_c0_g1	0.00	0.00	0.00	0.00	0.00	0.00	0.00	0.00	0.00	0.00
TRINITY_DN870378_c0_g1	0.00	0.00	0.00	0.00	0.00	0.00	0.00	0.00	8.52	0.00
TRINITY_DN870379_c0_g1	0.00	0.00	0.00	11.69	0.00	0.00	0.00	0.00	0.00	0.00
TRINITY_DN87037_c0_g1	0.00	11.43	0.00	0.00	0.00	0.00	0.00	0.00	0.00	0.00
TRINITY_DN87037_c0_g2	0.00	0.00	0.00	0.00	0.00	0.00	0.00	0.00	0.00	0.00
TRINITY_DN870380_c0_g1	0.00	0.00	0.00	3.31	2.74	2.71	0.00	0.00	7.73	0.00
TRINITY_DN870381_c0_g1	0.00	0.00	0.00	0.00	21.29	0.00	0.00	0.00	0.00	0.00
TRINITY_DN870383_c0_g1	0.00	0.00	0.00	0.00	17.51	0.00	0.00	0.00	6.41	3.02
TRINITY_DN870384_c0_g1	0.00	12.72	0.00	2288.64	30.29	0.00	0.00	17.84	0.00	0.00
TRINITY_DN870385_c0_g1	0.00	0.00	0.00	0.00	0.00	0.00	0.00	0.00	0.00	0.00
TRINITY_DN870386_c0_g1	0.00	0.00	0.00	0.00	0.00	0.00	0.00	0.00	20.62	0.00
TRINITY_DN870387_c0_g1	0.00	0.00	0.00	0.00	0.00	0.00	0.00	0.00	0.00	0.00
TRINITY_DN870388_c0_g1	0.00	0.00	0.00	0.00	0.00	8.77	0.00	0.00	0.00	0.00
TRINITY_DN87038_c1_g1	0.00	0.00	0.00	0.00	0.00	0.00	0.00	0.00	0.00	0.00
TRINITY_DN870391_c0_g1	0.00	0.00	0.00	0.00	0.00	0.00	0.00	0.00	16.56	0.00
TRINITY_DN870392_c0_g1	0.00	0.00	0.00	0.00	0.00	0.00	0.00	0.00	0.00	0.00
TRINITY_DN870393_c0_g1	0.00	0.00	0.00	0.00	0.00	0.00	0.00	8.26	8.78	0.00
TRINITY_DN870394_c0_g1	0.00	0.00	0.00	0.00	0.00	0.00	0.00	0.00	0.00	0.00
TRINITY_DN870396_c0_g1	0.00	3.61	0.00	5.30	8.79	0.00	3.96	3.88	8.22	0.00
TRINITY_DN870397_c0_g1	0.00	0.00	0.00	2.74	4.54	0.00	0.00	0.00	0.00	0.00
TRINITY_DN870398_c0_g1	0.00	0.00	0.00	2.08	3.45	0.00	0.00	0.00	0.00	0.00
TRINITY_DN87039_c0_g3	0.00	3.02	18.27	0.00	7.37	0.00	0.00	0.00	0.00	0.00
TRINITY_DN87039_c0_g4	0.00	0.00	0.00	0.00	75.65	0.00	0.00	0.00	11.67	0.00
TRINITY_DN87039_c0_g5	0.00	0.00	0.00	0.00	0.00	25.25	0.00	0.00	0.00	0.00
TRINITY_DN8703_c0_g1	0.00	0.00	0.00	0.00	0.00	0.00	0.00	0.00	0.00	0.00
TRINITY_DN8703_c0_g2	0.00	0.00	0.00	16.95	0.00	0.00	12.60	0.00	40.16	12.54
TRINITY_DN870401_c0_g1	0.00	0.00	0.00	0.00	0.00	0.00	0.00	0.00	0.00	0.00
TRINITY_DN870402_c0_g1	0.00	0.00	0.00	0.00	0.00	0.00	0.00	0.00	0.00	0.00
TRINITY_DN870403_c0_g1	0.00	0.00	0.00	10.85	0.00	0.00	0.00	0.00	0.00	0.00
TRINITY_DN870404_c0_g1	0.00	0.00	0.00	5.15	0.00	0.00	0.00	0.00	0.00	0.00
TRINITY_DN870405_c0_g1	0.00	0.00	6.28	11.35	0.00	0.00	0.00	0.00	5.88	0.00
TRINITY_DN870406_c0_g1	0.00	2.69	0.00	5.95	0.00	0.00	0.00	2.92	0.00	0.00
TRINITY_DN870407_c0_g1	0.00	0.00	5.41	0.00	0.00	0.00	0.00	0.00	0.00	0.00
TRINITY_DN870408_c0_g1	0.00	0.00	0.00	0.00	0.00	0.00	0.00	0.00	0.00	0.00
TRINITY_DN870409_c0_g1	0.00	0.00	0.00	0.00	0.00	0.00	1.86	0.00	1.96	0.00
TRINITY_DN87040_c0_g1	0.00	0.00	0.00	0.00	0.00	0.00	0.00	0.00	6.42	0.00
TRINITY_DN87040_c1_g1	0.00	0.00	0.00	2.41	0.00	0.00	0.00	0.00	3.79	0.00
TRINITY_DN87040_c3_g1	0.00	0.00	0.00	0.00	0.00	0.00	0.00	0.00	0.00	0.00
TRINITY_DN870414_c0_g1	0.00	0.00	0.00	13.66	11.60	0.00	0.00	0.00	21.53	0.00
TRINITY_DN870415_c0_g1	0.00	0.00	0.00	0.00	33.76	0.00	0.00	0.00	0.00	0.00
TRINITY_DN870416_c0_g1	0.00	0.00	0.00	8.02	9.07	3.30	0.00	5.90	10.11	0.00
TRINITY_DN870418_c0_g1	0.00	0.00	0.00	0.00	0.00	0.00	0.00	0.00	0.00	0.00
TRINITY_DN870419_c0_g1	0.00	3.51	14.07	4.33	14.42	2.81	0.00	1.31	8.16	0.00
TRINITY_DN87041_c0_g1	0.00	0.00	0.00	0.00	0.00	0.00	0.00	0.00	9.46	8.89
TRINITY_DN87041_c1_g1	0.00	0.00	0.00	0.00	0.00	0.00	0.00	0.00	0.00	0.00
TRINITY_DN870421_c0_g1	0.00	0.00	6.24	0.00	0.00	0.00	0.00	0.00	8.88	0.00
TRINITY_DN870423_c0_g1	0.00	4.78	4.66	1.43	4.74	0.00	0.00	2.12	6.69	2.11
TRINITY_DN870424_c0_g1	0.00	0.00	0.00	0.00	0.00	0.00	0.00	0.00	0.00	0.00
TRINITY_DN870425_c0_g1	0.00	0.00	0.00	0.00	12.86	0.00	0.00	0.00	0.00	0.00
TRINITY_DN870426_c0_g1	0.00	0.00	0.00	0.00	0.00	0.00	0.00	0.00	0.00	0.00
TRINITY_DN870428_c0_g1	0.00	0.00	0.00	0.00	0.00	0.00	0.00	0.00	0.00	0.00
TRINITY_DN87042_c1_g1	0.00	0.00	0.00	0.00	0.00	0.00	0.00	0.00	54.49	0.00
TRINITY_DN87042_c5_g1	0.00	12.03	0.00	0.00	0.00	0.00	0.00	0.00	27.41	0.00
TRINITY_DN87042_c7_g1	0.00	0.00	0.00	0.00	0.00	0.00	0.00	0.00	17.44	0.00
TRINITY_DN870433_c0_g1	0.00	0.00	0.00	0.00	0.00	0.00	0.00	0.00	10.66	0.00
TRINITY_DN870435_c0_g1	0.00	0.00	2.96	1.22	1.02	0.00	0.00	0.00	1.92	0.00
TRINITY_DN870436_c0_g1	0.00	0.00	0.00	2.28	5.59	0.00	0.00	0.00	1.75	0.00
TRINITY_DN870437_c0_g1	0.00	0.00	0.00	0.00	0.00	0.00	4.24	0.00	0.00	0.00
TRINITY_DN870438_c0_g1	2.60	0.00	12.31	9.39	12.45	9.27	0.00	2.77	38.00	0.00
TRINITY_DN87043_c0_g1	0.00	0.00	0.00	0.00	0.21	2.54	0.00	0.00	0.88	0.00
TRINITY_DN870440_c0_g1	0.00	10.19	0.00	0.00	0.00	0.00	0.00	0.00	0.00	0.00
TRINITY_DN870441_c0_g1	0.00	0.00	0.00	0.00	0.00	0.00	0.00	0.00	6.01	0.00
TRINITY_DN870443_c0_g1	0.00	0.00	0.00	0.00	0.00	0.00	0.00	0.00	0.00	0.00
TRINITY_DN870445_c0_g1	0.00	0.00	0.00	0.00	0.00	0.00	0.00	0.00	14.48	0.00
TRINITY_DN870447_c0_g1	0.00	0.00	0.00	6.38	0.00	0.00	0.00	0.00	0.00	0.00
TRINITY_DN870448_c0_g1	0.00	0.00	25.31	22.92	0.00	0.00	0.00	0.00	0.00	0.00
TRINITY_DN870449_c0_g1	0.00	0.00	0.00	3.12	0.00	0.00	0.00	4.56	9.70	0.00
TRINITY_DN87044_c0_g1	0.00	0.00	0.00	0.00	0.00	0.00	0.00	0.00	0.00	0.00
TRINITY_DN87044_c1_g1	0.00	0.00	0.00	0.00	0.00	0.00	0.00	0.00	0.00	0.00
TRINITY_DN870450_c0_g1	0.00	0.00	0.00	5.23	8.83	0.00	0.00	0.00	0.00	0.00
TRINITY_DN870454_c0_g1	0.00	0.00	0.00	0.00	0.00	0.00	0.00	0.00	0.00	0.00
TRINITY_DN870455_c0_g1	0.00	0.00	0.00	0.00	0.00	0.00	0.00	0.00	0.00	0.00
TRINITY_DN870456_c0_g1	0.00	0.00	0.00	0.00	0.00	0.00	0.00	0.00	0.00	0.00
TRINITY_DN870457_c0_g1	0.00	0.00	0.00	0.00	0.00	0.00	0.00	0.00	0.00	0.00
TRINITY_DN87045_c0_g1	0.00	0.00	0.00	0.00	0.00	0.00	0.00	0.00	0.00	0.00
TRINITY_DN87045_c0_g2	0.00	0.00	0.00	0.00	0.00	0.00	0.00	0.00	5.90	0.00
TRINITY_DN87045_c1_g1	0.00	0.00	0.00	10.85	0.00	0.00	0.00	0.00	0.00	0.00
TRINITY_DN87045_c4_g1	0.00	0.00	0.00	0.00	7.95	0.00	0.00	0.00	0.00	0.00
TRINITY_DN87045_c6_g1	0.00	0.00	0.00	0.00	0.00	0.00	0.00	0.00	0.00	0.00
TRINITY_DN87045_c7_g1	4.56	0.00	0.00	0.00	0.00	0.00	0.00	0.00	0.00	0.00
TRINITY_DN870461_c0_g1	0.00	4.32	0.00	0.00	5.26	0.00	4.73	0.00	4.92	0.00
TRINITY_DN870464_c0_g1	0.00	0.00	0.00	0.00	0.00	0.00	0.00	0.00	0.00	0.00
TRINITY_DN870465_c0_g1	0.00	0.00	0.00	0.00	0.00	0.00	0.00	0.00	0.00	0.00
TRINITY_DN870467_c0_g1	0.81	6.15	6.45	5.12	22.79	1.84	3.40	1.73	22.42	0.85
TRINITY_DN870469_c1_g1	0.00	0.00	0.00	1023.19	0.00	13.45	11.83	0.00	0.00	0.00
TRINITY_DN87046_c0_g1	0.00	0.00	0.00	5.21	0.00	0.00	0.00	0.00	0.00	0.00
TRINITY_DN870471_c0_g1	0.00	0.00	0.00	0.00	0.00	0.00	0.00	0.00	0.00	0.00
TRINITY_DN870472_c0_g1	0.00	0.00	0.00	0.00	0.00	0.00	0.00	0.00	0.00	0.00
TRINITY_DN870474_c0_g1	0.00	0.00	0.00	0.00	0.00	0.00	0.00	0.00	0.00	0.00
TRINITY_DN870476_c0_g1	0.00	0.00	0.00	0.00	21.81	0.00	6.48	0.00	0.00	0.00
TRINITY_DN870478_c0_g1	0.00	41.28	0.00	7.48	0.00	0.00	0.00	0.00	11.75	0.00
TRINITY_DN870479_c0_g1	0.00	18.84	0.00	0.00	0.00	0.00	0.00	0.00	0.00	0.00
TRINITY_DN87047_c1_g1	0.00	0.00	4.65	7.16	15.53	2.32	2.14	2.17	10.14	0.00
TRINITY_DN870481_c0_g1	0.00	0.00	0.00	0.00	39.07	0.00	0.00	0.00	0.00	0.00
TRINITY_DN870482_c0_g1	0.00	0.00	0.00	0.00	12.11	0.00	0.00	0.00	0.00	0.00
TRINITY_DN870484_c0_g1	0.00	0.00	0.00	0.00	0.00	0.00	0.00	0.00	0.00	0.00
TRINITY_DN870485_c0_g1	0.00	0.00	0.00	0.00	0.00	0.00	0.00	0.00	9.64	0.00
TRINITY_DN870486_c0_g1	0.00	0.00	0.00	0.00	9.49	0.00	0.00	0.00	0.00	0.00
TRINITY_DN870487_c0_g1	0.00	7.92	0.00	0.00	0.00	0.00	0.00	0.00	0.00	0.00
TRINITY_DN870489_c0_g1	0.00	0.00	0.00	0.00	0.00	0.00	0.00	0.00	16.70	15.59
TRINITY_DN87048_c0_g1	0.00	0.00	15.87	0.00	0.00	0.00	0.00	0.00	0.00	0.00
TRINITY_DN87048_c1_g1	0.00	8.18	0.00	6.03	6.65	0.00	0.00	2.96	18.74	0.00
TRINITY_DN870490_c0_g1	0.00	0.00	0.00	0.00	0.00	0.00	0.00	0.00	0.00	0.00
TRINITY_DN870492_c0_g1	0.00	0.00	1.98	0.00	2.10	1.84	0.00	0.00	0.00	0.00
TRINITY_DN870493_c0_g1	0.00	1.69	4.07	9.99	2.67	2.04	1.86	0.00	4.55	0.00
TRINITY_DN870494_c0_g1	0.00	0.00	0.00	0.00	0.00	0.00	1.62	3.25	0.00	0.00
TRINITY_DN870496_c0_g1	0.00	0.00	32.24	0.00	0.00	0.00	0.00	0.00	0.00	0.00
TRINITY_DN870498_c0_g1	0.00	0.00	0.00	0.00	0.00	7.34	0.00	0.00	0.00	3.26
TRINITY_DN870499_c0_g1	0.00	1.01	4.52	5.38	0.00	0.00	0.00	0.00	7.40	0.00
TRINITY_DN87049_c0_g1	0.00	0.00	0.00	0.00	0.00	0.00	0.00	16.61	17.33	16.16
TRINITY_DN87049_c0_g2	0.00	0.00	0.00	0.00	0.00	0.00	0.00	0.00	0.00	0.00
TRINITY_DN87049_c0_g3	0.00	20.93	6.36	0.00	0.00	0.00	0.00	0.00	5.95	0.00
TRINITY_DN87049_c1_g1	0.00	0.00	0.00	8.89	7.45	0.00	6.62	0.00	0.00	0.00
TRINITY_DN87049_c1_g2	0.00	0.00	36.70	22.09	0.00	0.00	0.00	0.00	0.00	0.00
TRINITY_DN87049_c2_g1	0.00	0.00	0.00	5.37	0.00	0.00	0.00	0.00	0.00	0.00
TRINITY_DN87049_c5_g1	0.00	7.26	0.00	10.51	8.87	0.00	0.00	0.00	0.00	0.00
TRINITY_DN8704_c0_g1	0.00	2.18	11.04	2.26	41.86	5.28	1.04	1.49	16.59	0.00
TRINITY_DN8704_c11_g3	0.00	0.00	0.00	0.00	0.00	0.00	0.00	0.00	16.70	0.00
TRINITY_DN8704_c1_g1	0.00	0.00	0.00	0.00	0.00	0.00	0.00	0.00	6.47	0.00
TRINITY_DN8704_c21_g1	0.00	0.00	0.00	0.00	5.02	0.00	0.00	14.99	8.80	0.00
TRINITY_DN8704_c27_g1	16.09	0.00	11.80	33.83	76.35	9.54	8.43	0.00	47.91	0.00
TRINITY_DN8704_c4_g1	0.00	0.00	0.00	0.00	0.00	0.00	0.00	0.00	0.00	0.00
TRINITY_DN8704_c5_g1	0.00	0.00	0.00	0.00	22.02	0.00	6.99	0.00	22.95	0.00
TRINITY_DN870500_c0_g1	0.00	0.00	10.52	5.73	2.67	0.00	0.00	0.00	0.00	0.00
TRINITY_DN870501_c0_g1	0.00	0.00	0.00	0.00	0.00	0.00	0.00	0.00	0.00	0.00
TRINITY_DN870502_c0_g1	0.00	0.00	0.00	0.00	0.00	0.00	0.00	0.00	7.93	0.00
TRINITY_DN870503_c0_g1	0.00	3.71	0.00	0.91	0.00	0.00	2.73	1.38	7.18	1.36
TRINITY_DN870504_c0_g1	2.51	0.00	0.00	1.81	0.91	2.97	0.00	0.00	5.05	0.00
TRINITY_DN870505_c0_g1	0.00	0.00	0.00	0.00	0.00	17.15	0.00	0.00	47.95	14.95
TRINITY_DN870507_c0_g1	0.00	0.00	9.21	1.87	0.00	3.08	0.00	0.00	0.00	0.00
TRINITY_DN870509_c0_g1	0.00	1.43	5.15	6.33	3.51	1.72	1.57	1.58	8.27	0.00
TRINITY_DN87050_c0_g1	0.00	0.00	31.77	18.97	0.00	0.00	0.00	0.00	0.00	0.00
TRINITY_DN870512_c0_g1	0.00	3.23	3.91	0.00	7.88	0.00	0.00	0.00	0.00	0.00
TRINITY_DN870513_c0_g1	0.00	0.00	0.00	0.00	0.00	0.00	0.00	0.00	13.60	0.00
TRINITY_DN870515_c0_g1	0.00	0.00	0.00	2.09	6.92	0.00	0.00	0.00	3.12	0.00
TRINITY_DN870516_c0_g1	0.00	0.00	0.00	0.00	0.00	0.00	0.00	13.36	0.00	0.00
TRINITY_DN870517_c0_g1	0.00	14.85	0.00	10.76	0.00	0.00	0.00	0.00	34.02	0.00
TRINITY_DN87051_c1_g2	57.58	20.04	0.00	1539.86	0.00	0.00	0.00	0.00	0.00	14.32
TRINITY_DN87051_c3_g1	0.00	23.18	13.88	33.40	85.26	42.33	12.42	0.00	79.30	0.00
TRINITY_DN87051_c5_g1	0.00	0.00	0.00	0.00	0.00	0.00	0.00	0.00	0.00	0.00
TRINITY_DN870520_c0_g1	0.00	3.21	15.77	4.72	15.66	0.00	0.00	3.55	0.00	0.00
TRINITY_DN870526_c0_g1	0.00	0.00	0.00	0.00	0.00	0.00	0.00	0.00	0.00	0.00
TRINITY_DN870528_c0_g1	0.00	0.00	0.00	6.09	0.00	0.00	0.00	0.00	9.45	0.00
TRINITY_DN870529_c0_g1	0.00	0.00	0.00	0.00	0.00	0.00	0.00	0.00	0.00	0.00
TRINITY_DN87052_c0_g1	0.00	5.06	14.13	8.01	3.56	0.00	0.00	0.00	0.00	0.00
TRINITY_DN87052_c0_g2	0.00	0.00	0.00	0.00	0.00	0.00	13.49	13.69	0.00	0.00
TRINITY_DN87052_c1_g1	0.00	15.61	0.00	0.00	26.52	0.00	0.00	0.00	0.00	0.00
TRINITY_DN87052_c3_g1	0.00	0.00	0.00	0.00	0.00	0.00	0.00	0.00	84.05	0.00
TRINITY_DN870530_c0_g1	0.00	0.00	0.00	0.00	0.00	0.00	0.00	0.00	0.00	0.00
TRINITY_DN870531_c0_g1	0.00	0.00	0.00	0.00	0.00	76.21	0.00	0.00	14.26	0.00
TRINITY_DN870535_c0_g1	0.00	0.00	0.00	0.00	11.67	0.00	0.00	0.00	10.84	0.00
TRINITY_DN870536_c0_g1	0.00	0.00	6.82	2.08	0.00	3.43	6.21	0.00	0.00	0.00
TRINITY_DN870538_c0_g1	0.00	0.00	0.00	0.00	0.00	0.00	0.00	0.00	0.00	0.00
TRINITY_DN87053_c0_g1	0.00	0.00	32.13	31.37	35.30	17.74	7.81	0.00	44.16	0.00
TRINITY_DN87053_c1_g1	0.00	0.00	47.25	21.53	0.00	0.00	0.00	0.00	34.02	0.00
TRINITY_DN87053_c2_g1	12.74	65.96	17.27	2159.81	103.46	14.66	0.00	39.14	0.00	0.00
TRINITY_DN87053_c3_g1	0.00	0.00	13.38	16.14	0.00	0.00	0.00	0.00	0.00	0.00
TRINITY_DN870540_c0_g1	0.00	0.00	25.87	0.00	0.00	0.00	0.00	0.00	0.00	0.00
TRINITY_DN870541_c0_g1	0.00	0.00	0.00	0.00	0.00	0.00	0.00	0.00	22.28	0.00
TRINITY_DN870545_c0_g1	0.00	0.00	0.00	0.00	0.00	0.00	0.00	0.00	3.59	0.00
TRINITY_DN870546_c0_g1	0.00	0.00	6.56	1.34	0.00	0.00	0.00	0.00	4.19	0.00
TRINITY_DN87054_c0_g1	0.00	0.00	0.00	0.00	12.70	0.00	0.00	0.00	5.96	0.00
TRINITY_DN87054_c0_g2	0.00	0.00	27.65	5.51	0.00	0.00	0.00	0.00	0.00	0.00
TRINITY_DN870550_c0_g1	0.00	0.00	0.00	3.84	0.00	0.00	0.00	0.00	11.95	0.00
TRINITY_DN870551_c0_g1	0.00	0.00	0.00	0.00	40.33	0.00	0.00	0.00	0.00	0.00
TRINITY_DN870554_c0_g1	0.00	0.00	0.00	0.00	0.00	0.00	0.00	4.80	0.00	0.00
TRINITY_DN870555_c0_g1	0.00	0.00	0.00	0.00	0.00	0.00	0.00	0.00	0.00	0.00
TRINITY_DN870556_c0_g1	0.00	0.00	31.75	0.00	0.00	0.00	0.00	0.00	0.00	0.00
TRINITY_DN870557_c0_g1	0.00	0.00	0.00	0.00	17.21	0.00	0.00	0.00	0.00	0.00
TRINITY_DN870557_c1_g1	0.00	6.92	0.00	0.00	0.00	0.00	0.00	0.00	0.00	0.00
TRINITY_DN87055_c0_g1	2.66	29.85	27.57	39.07	59.06	30.42	9.66	0.00	93.55	18.31
TRINITY_DN87055_c1_g1	2.39	31.81	155.19	24.55	288.19	52.18	12.56	32.95	85.67	9.64
TRINITY_DN87055_c2_g1	0.00	0.00	0.00	0.00	0.00	0.00	0.00	0.00	17.67	0.00
TRINITY_DN870561_c0_g1	0.00	0.00	0.00	6.57	0.00	3.61	0.00	0.00	3.40	0.00
TRINITY_DN870564_c0_g1	0.00	0.00	0.00	0.00	0.00	0.00	0.00	0.00	0.00	0.00
TRINITY_DN870565_c0_g1	0.00	0.00	0.00	5.67	0.00	0.00	0.00	0.00	8.93	0.00
TRINITY_DN870566_c0_g1	0.00	0.00	0.00	0.00	0.00	0.00	0.00	0.00	0.00	0.00
TRINITY_DN870567_c0_g1	0.00	0.00	0.00	0.00	0.00	0.00	0.00	0.00	0.00	0.00
TRINITY_DN870568_c0_g1	0.00	0.00	0.00	0.00	0.00	0.00	0.00	0.00	7.24	0.00
TRINITY_DN870569_c0_g1	0.00	0.00	0.00	0.00	0.00	0.00	0.00	0.00	0.00	0.00
TRINITY_DN87056_c0_g1	0.00	0.00	0.00	0.00	0.00	0.00	0.00	0.00	0.00	0.00
TRINITY_DN870570_c0_g1	0.00	0.00	7.18	4.30	0.00	7.27	0.00	0.00	0.00	0.00
TRINITY_DN870571_c0_g1	0.00	0.00	0.00	0.00	0.00	0.00	0.00	0.00	0.00	0.00
TRINITY_DN870572_c0_g1	0.00	0.00	0.00	0.00	0.00	0.00	0.00	0.00	0.00	0.00
TRINITY_DN870573_c0_g1	0.00	0.00	16.71	4.99	8.42	0.00	0.00	14.72	0.00	0.00
TRINITY_DN870574_c0_g1	0.00	0.00	0.00	0.00	0.00	0.00	0.00	0.00	45.44	0.00
TRINITY_DN870575_c0_g1	0.00	0.00	0.00	0.00	0.00	0.00	0.00	0.00	0.00	0.00
TRINITY_DN870578_c0_g1	0.00	0.00	0.00	0.00	0.00	0.00	0.00	0.00	7.08	0.00
TRINITY_DN87057_c0_g1	0.00	0.00	0.00	0.00	0.00	0.00	0.00	0.00	0.00	0.00
TRINITY_DN87057_c1_g1	0.00	3.94	0.00	0.00	9.59	0.00	0.00	8.43	10.30	0.00
TRINITY_DN87057_c2_g1	0.00	0.00	0.00	0.00	0.00	0.00	0.00	0.00	0.00	0.00
TRINITY_DN87057_c2_g2	0.00	15.08	0.00	0.00	0.00	9.25	0.00	0.00	8.58	0.00
TRINITY_DN870581_c0_g1	0.00	0.00	0.00	0.00	0.00	0.00	0.00	0.00	0.00	0.00
TRINITY_DN870583_c0_g1	0.00	2.71	0.00	10.00	0.00	6.59	2.99	0.00	0.00	0.00
TRINITY_DN870584_c0_g1	0.00	0.00	0.00	0.00	0.00	0.00	0.00	0.00	0.00	0.00
TRINITY_DN870586_c0_g1	0.00	0.00	0.00	0.00	0.00	0.00	0.00	0.00	6.74	0.00
TRINITY_DN870587_c0_g1	0.00	0.00	0.00	0.00	0.00	0.00	0.00	0.00	0.00	0.00
TRINITY_DN870588_c0_g1	0.00	0.00	3.08	2.53	2.11	1.02	0.94	0.00	7.97	0.95
TRINITY_DN870589_c0_g1	0.00	0.00	0.00	0.00	0.00	0.00	0.00	0.00	0.00	0.00
TRINITY_DN87058_c0_g1	0.00	0.00	0.00	6.33	0.00	0.00	0.00	0.00	0.00	0.00
TRINITY_DN870590_c0_g1	0.00	0.00	0.00	0.00	0.00	0.00	0.00	0.00	15.56	0.00
TRINITY_DN870591_c0_g1	1.38	2.67	3.21	0.99	3.28	1.60	0.00	0.00	0.00	0.00
TRINITY_DN870593_c1_g1	0.00	0.00	0.00	0.00	0.00	0.00	0.00	0.00	0.00	0.00
TRINITY_DN870594_c0_g1	0.00	0.00	0.00	0.00	0.00	0.00	0.00	0.00	24.49	7.72
TRINITY_DN870596_c0_g1	0.00	0.00	0.00	0.00	0.00	0.00	0.00	0.00	0.00	0.00
TRINITY_DN870598_c0_g1	0.00	0.00	0.00	0.00	0.00	0.00	0.00	6.17	0.00	0.00
TRINITY_DN870599_c0_g1	0.00	0.00	0.00	0.00	0.00	0.00	0.00	0.00	0.00	0.00
TRINITY_DN87059_c0_g1	0.00	0.00	0.00	0.88	0.00	0.00	1.31	0.00	0.00	0.00
TRINITY_DN87059_c0_g2	0.00	0.00	0.00	0.92	1.53	4.49	0.00	1.39	2.89	0.00
TRINITY_DN8705_c0_g1	0.00	0.00	8.18	0.00	20.25	0.00	14.61	7.21	63.99	0.00
TRINITY_DN8705_c0_g2	0.00	0.00	0.00	10.51	26.60	8.91	0.00	0.00	41.91	7.79
TRINITY_DN870600_c0_g1	0.00	0.00	0.00	0.00	0.00	0.00	0.00	0.00	25.43	0.00
TRINITY_DN870601_c0_g1	0.00	0.00	0.00	1.38	0.00	0.00	0.00	0.00	0.00	0.00
TRINITY_DN870602_c0_g1	0.00	0.00	0.33	8.25	23.39	0.00	0.00	0.00	0.00	0.00
TRINITY_DN870603_c0_g1	0.00	6.06	0.00	6.70	0.00	0.00	0.00	0.00	3.46	0.00
TRINITY_DN870607_c0_g1	0.59	0.00	2.55	0.00	8.03	2.02	0.00	0.00	2.80	0.00
TRINITY_DN870609_c0_g1	0.00	0.00	0.00	0.00	0.00	0.00	0.00	0.00	0.00	0.00
TRINITY_DN87060_c0_g2	0.00	0.00	0.00	0.00	0.00	0.00	0.00	0.00	0.00	0.00
TRINITY_DN87060_c1_g1	0.00	9.71	2.43	2.97	12.34	3.09	5.69	4.42	0.00	0.00
TRINITY_DN87060_c1_g2	0.00	28.59	23.00	6.87	0.00	0.00	0.00	10.26	21.68	0.00
TRINITY_DN87060_c1_g3	0.00	0.00	0.00	0.00	0.00	0.00	0.00	0.00	0.00	0.00
TRINITY_DN87060_c2_g1	0.00	0.00	0.00	0.00	0.00	0.00	0.00	0.00	0.00	0.00
TRINITY_DN87060_c3_g1	0.00	0.00	0.00	0.00	0.00	0.00	0.00	0.00	0.00	0.00
TRINITY_DN870611_c0_g1	0.00	0.00	7.02	4.21	0.00	0.00	0.00	0.00	6.56	0.00
TRINITY_DN870612_c0_g1	0.98	0.00	6.72	2.76	2.30	1.12	3.09	0.00	3.26	0.00
TRINITY_DN870613_c0_g1	0.00	4.80	0.00	0.00	0.00	5.88	0.00	0.00	0.00	0.00
TRINITY_DN870615_c0_g1	0.00	0.00	0.00	0.00	2.81	0.00	0.00	4.79	7.91	0.00
TRINITY_DN870617_c0_g1	0.00	13.78	0.00	9.98	0.00	0.00	0.00	0.00	0.00	0.00
TRINITY_DN870618_c0_g1	0.00	0.00	0.00	0.00	0.00	0.00	0.00	0.00	0.00	0.00
TRINITY_DN870619_c0_g1	0.00	2.82	20.46	2.08	24.08	6.85	3.11	0.00	19.37	0.00
TRINITY_DN87061_c0_g3	0.00	0.00	36.21	0.00	0.00	0.00	0.00	0.00	0.00	0.00
TRINITY_DN87061_c1_g1	0.00	5.44	0.00	0.00	0.00	0.00	0.00	0.00	0.00	0.00
TRINITY_DN87061_c4_g1	0.00	0.00	0.00	0.00	13.21	0.00	0.00	0.00	6.16	0.00
TRINITY_DN870622_c0_g1	0.00	0.00	0.00	0.00	73.47	0.00	0.00	0.00	0.00	0.00
TRINITY_DN870623_c0_g2	0.00	0.00	0.00	11.62	6.46	0.00	0.00	0.00	12.06	0.00
TRINITY_DN870624_c0_g1	0.00	9.48	0.00	6.83	0.00	0.00	0.00	0.00	43.05	0.00
TRINITY_DN870625_c0_g1	12.62	0.00	0.00	0.00	7.52	7.57	0.00	6.58	0.00	6.64
TRINITY_DN870627_c0_g1	0.00	0.00	0.00	0.00	0.00	0.00	0.00	0.00	1.33	0.00
TRINITY_DN870628_c0_g1	0.00	0.00	0.00	0.00	0.00	0.00	0.00	0.00	0.00	0.00
TRINITY_DN870629_c0_g1	0.00	0.00	18.74	0.00	0.00	0.00	0.00	0.00	0.00	0.00
TRINITY_DN87062_c0_g1	8.93	17.26	0.00	12.44	52.80	0.00	0.00	18.55	9.83	0.00
TRINITY_DN87062_c0_g2	0.00	0.00	5.13	3.10	0.00	0.00	0.00	0.00	9.62	0.00
TRINITY_DN87062_c1_g1	0.00	0.00	0.00	0.00	0.00	0.00	0.00	0.00	0.00	0.00
TRINITY_DN870630_c0_g1	0.00	0.00	0.00	0.00	86.97	0.00	0.00	0.00	0.00	0.00
TRINITY_DN870632_c0_g1	0.00	0.00	0.00	29.39	0.00	0.00	0.00	0.00	0.00	0.00
TRINITY_DN870633_c0_g1	0.00	0.00	0.00	6.44	3.55	0.00	0.00	0.00	3.33	0.00
TRINITY_DN870634_c0_g1	0.00	0.00	0.00	0.00	0.00	0.00	0.00	0.00	0.00	0.00
TRINITY_DN870635_c0_g1	0.00	0.00	0.00	0.00	9.71	0.00	0.00	0.00	0.00	0.00
TRINITY_DN870637_c0_g1	0.00	0.00	0.00	0.00	0.00	0.00	0.00	0.00	0.00	0.00
TRINITY_DN870638_c0_g1	0.00	0.00	0.00	3.95	0.00	0.00	0.00	0.00	12.33	0.00
TRINITY_DN870639_c0_g1	0.00	0.00	0.00	0.00	0.00	0.00	0.00	0.00	0.00	0.00
TRINITY_DN87063_c0_g1	0.00	0.00	0.00	0.00	0.00	0.00	0.00	0.00	0.00	0.00
TRINITY_DN87063_c0_g2	0.00	0.00	0.00	0.00	0.00	0.00	0.00	0.00	0.00	0.00
TRINITY_DN870640_c0_g1	0.00	0.00	0.00	0.00	0.00	6.96	0.00	0.00	12.88	6.12
TRINITY_DN870641_c0_g1	0.00	0.00	0.00	0.00	0.00	0.00	0.00	0.00	0.00	0.00
TRINITY_DN870642_c0_g1	0.00	0.00	0.00	0.00	0.00	0.00	0.00	0.00	5.65	0.00
TRINITY_DN870643_c0_g1	0.00	0.00	18.21	0.00	0.00	0.00	0.00	0.00	0.00	0.00
TRINITY_DN870644_c0_g1	0.00	0.00	0.00	0.00	0.00	0.00	0.00	0.00	0.00	0.00
TRINITY_DN870645_c0_g1	0.00	0.00	0.00	0.00	0.00	0.00	0.00	0.00	0.00	0.00
TRINITY_DN870646_c0_g1	0.00	0.00	0.00	0.00	0.00	0.00	0.00	0.00	0.00	0.00
TRINITY_DN870649_c0_g1	0.00	0.00	0.00	0.00	6.68	6.74	0.00	0.00	6.24	0.00
TRINITY_DN870650_c0_g1	0.00	0.00	0.00	0.00	0.00	0.00	0.00	0.00	0.00	0.00
TRINITY_DN870651_c0_g1	0.00	8.87	0.00	22.12	23.27	10.77	0.00	9.45	24.73	0.00
TRINITY_DN870652_c0_g1	0.00	0.00	0.00	4.19	0.00	4.37	0.00	0.00	6.22	0.00
TRINITY_DN870654_c0_g1	0.00	0.00	3.80	4.63	0.00	0.00	0.00	3.39	0.00	0.00
TRINITY_DN870655_c0_g1	0.00	2.68	9.71	1.97	0.00	0.00	5.90	2.90	3.07	0.00
TRINITY_DN870656_c0_g1	0.00	0.00	0.00	4.23	35.31	0.00	0.00	0.00	0.00	0.00
TRINITY_DN870659_c0_g1	0.00	0.00	0.00	0.00	17.46	17.53	0.00	0.00	11.41	0.00
TRINITY_DN87065_c0_g1	0.00	0.00	0.00	0.00	24.60	0.00	0.00	0.00	7.61	0.00
TRINITY_DN87065_c0_g2	0.00	0.00	4.51	0.00	0.00	0.00	2.06	2.06	2.16	0.00
TRINITY_DN87065_c0_g3	0.00	0.00	0.00	0.00	0.00	0.00	0.00	0.00	0.00	0.00
TRINITY_DN87065_c3_g1	0.00	0.00	6.70	0.00	0.00	0.00	0.00	0.00	6.27	5.95
TRINITY_DN87065_c4_g1	0.00	0.00	0.99	1.22	2.04	0.00	0.00	1.86	4.09	0.00
TRINITY_DN87065_c5_g1	0.00	0.00	0.00	0.00	0.00	0.00	0.00	0.00	0.00	0.00
TRINITY_DN870662_c0_g1	0.00	0.00	0.00	0.00	7.95	0.00	0.00	0.00	7.38	0.00
TRINITY_DN870663_c0_g1	0.00	0.00	0.00	2.88	0.00	0.00	0.00	0.00	0.00	0.00
TRINITY_DN870664_c0_g1	0.00	0.00	21.49	0.00	7.74	0.00	3.48	0.00	0.00	0.00
TRINITY_DN870667_c0_g1	0.00	0.00	0.00	0.00	0.00	0.00	14.75	0.00	15.68	0.00
TRINITY_DN870668_c0_g1	0.00	0.00	3.56	0.00	0.00	0.00	0.00	0.00	0.00	0.00
TRINITY_DN870669_c0_g1	0.00	0.00	8.52	0.00	8.60	8.62	0.00	0.00	0.00	0.00
TRINITY_DN87066_c0_g1	0.00	11.55	0.00	3.41	40.23	11.19	2.55	0.00	15.93	0.00
TRINITY_DN87066_c1_g1	0.00	0.00	0.00	10.91	0.00	0.00	0.00	0.00	0.00	0.00
TRINITY_DN87066_c1_g2	0.00	0.00	0.00	0.00	0.00	0.00	0.00	0.00	18.00	0.00
TRINITY_DN870670_c0_g1	0.00	0.00	0.00	0.00	0.00	0.00	0.00	0.00	0.00	0.00
TRINITY_DN870671_c0_g1	0.00	0.00	0.00	0.00	0.00	0.00	0.00	7.40	0.00	0.00
TRINITY_DN870672_c0_g1	0.00	0.00	0.00	0.00	0.00	0.00	0.00	0.00	0.00	0.00
TRINITY_DN870673_c0_g1	0.00	0.00	0.00	0.00	0.00	0.00	1.91	0.00	2.00	0.00
TRINITY_DN870675_c0_g1	0.00	0.00	10.82	0.00	0.00	21.80	0.00	4.77	0.00	0.00
TRINITY_DN870676_c0_g1	0.00	0.00	0.00	2.72	18.06	0.00	0.00	0.00	6.37	0.00
TRINITY_DN870678_c0_g1	0.00	0.00	23.55	0.00	0.00	0.00	0.00	0.00	11.13	0.00
TRINITY_DN870679_c0_g1	0.00	0.00	0.00	0.00	0.00	0.00	0.00	0.00	0.00	0.00
TRINITY_DN870681_c0_g1	0.00	0.00	0.00	0.00	0.00	0.00	0.00	0.00	0.00	0.00
TRINITY_DN870682_c0_g1	0.00	0.00	0.00	0.00	0.00	0.00	0.00	0.00	0.00	0.00
TRINITY_DN870683_c0_g1	0.00	0.00	0.00	0.00	0.00	0.00	0.00	0.00	0.00	0.00
TRINITY_DN870685_c0_g1	0.00	0.00	0.00	10.39	0.00	0.00	0.00	0.00	0.00	0.00
TRINITY_DN870687_c0_g1	0.00	0.00	0.00	0.00	4.18	0.00	0.00	0.00	3.91	0.00
TRINITY_DN870688_c0_g1	0.00	0.00	25.00	0.00	0.00	0.00	0.00	5.51	5.85	0.00
TRINITY_DN870689_c0_g1	0.00	2.81	1.69	3.12	6.91	0.00	1.55	0.00	13.03	0.00
TRINITY_DN87068_c2_g1	0.00	12.73	0.00	9.18	31.28	15.51	0.00	0.00	14.50	0.00
TRINITY_DN87068_c3_g1	0.00	11.26	13.47	0.00	0.00	0.00	0.00	0.00	0.00	0.00
TRINITY_DN870690_c0_g1	0.00	0.00	1.82	2.24	1.86	0.00	0.00	1.68	3.51	0.00
TRINITY_DN870692_c0_g1	0.00	0.00	0.00	0.00	0.00	0.00	0.00	0.00	6.24	0.00
TRINITY_DN870695_c0_g1	0.00	0.00	0.00	0.00	0.00	0.00	0.00	0.00	14.82	0.00
TRINITY_DN870696_c0_g1	0.00	0.00	0.00	0.00	0.00	5.22	0.00	0.00	4.87	0.00
TRINITY_DN870697_c0_g1	0.00	0.00	0.00	0.00	12.16	12.10	0.00	0.00	0.00	0.00
TRINITY_DN870699_c0_g1	0.00	0.00	0.00	4.89	20.28	0.00	0.00	0.00	0.00	0.00
TRINITY_DN87069_c0_g1	0.68	7.27	10.81	7.23	9.46	0.00	4.70	7.18	7.70	2.16
TRINITY_DN87069_c0_g2	0.00	0.00	0.00	0.00	0.00	0.00	0.00	0.00	6.93	0.00
TRINITY_DN87069_c0_g3	0.00	0.00	0.00	4.23	0.00	0.00	0.00	0.00	0.00	0.00
TRINITY_DN87069_c0_g4	0.00	4.26	14.32	15.76	12.63	2.44	6.59	0.00	27.60	0.00
TRINITY_DN87069_c10_g1	0.00	0.00	0.00	0.00	0.00	0.00	0.00	0.00	8.83	0.00
TRINITY_DN87069_c11_g1	0.00	0.00	0.00	0.00	0.00	0.00	0.00	0.00	0.00	0.00
TRINITY_DN87069_c1_g1	0.00	0.00	0.00	0.00	0.00	0.00	0.00	8.26	0.00	0.00
TRINITY_DN8706_c0_g1	0.00	2.05	0.00	3.57	7.53	12.60	0.00	2.63	0.00	0.00
TRINITY_DN8706_c0_g2	0.00	1.36	0.00	0.00	0.00	1.02	0.00	0.96	3.98	0.00
TRINITY_DN8706_c0_g3	0.00	5.32	0.56	0.75	5.21	1.83	0.00	0.53	3.33	0.61
TRINITY_DN8706_c12_g1	0.00	0.00	0.00	0.00	0.00	0.00	0.00	0.00	0.00	0.00
TRINITY_DN8706_c1_g2	0.00	6.84	16.62	9.92	8.37	0.00	0.00	0.00	10.14	0.00
TRINITY_DN8706_c1_g3	0.00	5.67	0.00	0.00	0.00	0.00	0.00	0.00	3.59	0.00
TRINITY_DN8706_c1_g4	0.00	0.00	0.00	0.00	0.00	0.00	0.00	0.00	13.80	0.00
TRINITY_DN8706_c3_g1	0.00	0.00	0.00	0.00	0.00	5.55	0.00	0.00	11.02	0.00
TRINITY_DN8706_c8_g1	0.00	0.00	0.00	0.00	0.00	0.00	0.00	0.00	0.00	0.00
TRINITY_DN870700_c0_g1	0.00	0.00	0.00	4.79	0.00	0.00	0.00	0.00	0.00	0.00
TRINITY_DN870704_c0_g1	0.00	0.00	0.00	0.00	0.00	0.00	0.00	0.00	0.00	0.00
TRINITY_DN870705_c0_g1	0.00	0.00	0.00	0.00	12.70	12.63	0.00	0.00	11.75	0.00
TRINITY_DN870706_c0_g1	0.00	0.00	0.00	0.00	60.76	0.00	0.00	8.90	0.00	0.00
TRINITY_DN870707_c0_g1	0.00	0.00	0.00	0.85	3.70	0.00	0.00	1.69	4.37	0.00
TRINITY_DN870709_c0_g1	0.00	0.00	0.00	0.00	1.95	3.68	0.00	1.75	5.50	0.00
TRINITY_DN87070_c0_g1	0.00	0.00	0.00	0.00	0.00	0.00	0.00	11.23	0.00	0.00
TRINITY_DN870711_c0_g1	0.00	0.00	122.05	0.00	0.00	0.00	0.00	0.00	99.34	0.00
TRINITY_DN870712_c0_g1	0.00	7.31	4.43	2.68	8.91	0.00	0.00	0.00	0.00	0.00
TRINITY_DN870713_c0_g1	0.00	0.00	0.00	0.00	0.00	0.00	0.00	0.00	0.00	0.00
TRINITY_DN870714_c0_g1	0.00	0.00	0.00	0.00	0.00	0.00	10.09	10.07	0.00	0.00
TRINITY_DN870715_c0_g1	0.00	0.00	0.00	0.00	0.00	0.00	0.00	0.00	1.48	0.00
TRINITY_DN870717_c0_g1	0.00	0.00	0.00	0.00	0.00	0.00	0.00	0.00	0.00	0.00
TRINITY_DN87071_c0_g1	0.00	0.00	0.00	9.31	9.65	28.97	0.00	0.00	7.28	0.00
TRINITY_DN87071_c1_g1	0.00	0.00	0.00	0.00	0.00	0.00	0.00	0.00	0.00	0.00
TRINITY_DN87071_c1_g2	0.00	0.00	0.00	0.00	0.00	0.00	0.00	0.00	0.00	0.00
TRINITY_DN870722_c0_g1	0.00	0.00	0.00	0.00	0.00	0.00	0.00	0.00	0.00	0.00
TRINITY_DN870724_c0_g1	0.00	0.00	0.00	0.00	0.00	0.00	0.00	0.00	11.35	0.00
TRINITY_DN870726_c0_g1	0.00	0.00	0.00	0.00	11.10	0.00	0.00	0.00	0.00	0.00
TRINITY_DN870728_c0_g1	0.00	12.92	0.00	0.00	0.00	0.00	0.00	0.00	26.67	0.00
TRINITY_DN870729_c0_g1	0.00	0.00	0.00	0.00	0.00	0.00	0.00	0.00	0.00	0.00
TRINITY_DN87072_c0_g1	0.00	0.00	4.76	11.35	30.85	0.00	4.30	0.00	9.54	0.00
TRINITY_DN87072_c0_g2	0.00	0.00	0.00	0.00	0.00	9.00	0.00	0.00	15.29	0.00
TRINITY_DN87072_c0_g3	0.00	23.86	0.00	0.23	31.38	4.15	0.00	0.00	7.23	0.00
TRINITY_DN87072_c11_g1	0.00	0.00	0.00	0.00	0.00	0.00	0.00	0.00	59.78	0.00
TRINITY_DN87072_c12_g1	0.00	0.00	0.00	0.00	0.00	0.00	0.00	0.00	2.87	0.00
TRINITY_DN87072_c13_g1	0.00	0.00	0.00	0.00	0.00	0.00	0.00	0.00	32.31	0.00
TRINITY_DN87072_c15_g1	0.00	0.00	9.20	5.63	0.00	0.00	0.00	0.00	8.60	4.25
TRINITY_DN87072_c16_g1	0.00	0.00	0.00	0.00	16.16	0.00	0.00	0.00	0.00	0.00
TRINITY_DN87072_c1_g1	0.00	0.00	21.32	5.16	55.75	0.00	0.00	0.00	12.48	3.79
TRINITY_DN87072_c2_g1	0.00	0.00	0.00	0.00	0.00	0.00	0.00	0.00	0.00	0.00
TRINITY_DN87072_c3_g1	0.00	0.00	0.00	0.00	20.24	0.00	0.00	0.00	0.00	0.00
TRINITY_DN87072_c8_g1	0.00	0.00	8.58	0.00	0.00	0.00	0.00	0.00	0.00	4.41
TRINITY_DN87072_c9_g1	0.00	13.71	0.00	10.95	74.93	0.00	16.19	16.61	90.84	0.00
TRINITY_DN870730_c0_g1	0.00	0.00	0.00	0.00	0.00	0.00	0.00	0.00	8.83	0.00
TRINITY_DN870733_c0_g1	0.00	11.51	0.00	0.00	0.00	0.00	0.00	0.00	0.00	0.00
TRINITY_DN870734_c0_g1	0.00	0.00	11.30	0.00	0.00	0.00	0.00	0.00	0.00	0.00
TRINITY_DN870735_c0_g1	0.00	0.00	0.00	9.47	16.16	0.00	0.00	0.00	0.00	0.00
TRINITY_DN870736_c0_g1	0.00	0.00	0.00	0.00	0.00	0.00	0.00	0.00	0.00	0.00
TRINITY_DN870737_c0_g1	0.00	0.00	35.15	0.00	0.00	0.00	0.00	0.00	0.00	0.00
TRINITY_DN870738_c0_g1	0.00	0.00	0.00	0.00	0.00	0.00	0.00	0.00	0.00	0.00
TRINITY_DN870739_c0_g1	0.00	0.00	0.00	0.00	34.57	0.00	0.00	0.00	8.03	0.00
TRINITY_DN87073_c0_g1	0.00	0.00	2.57	3.95	0.00	2.57	1.18	0.00	9.95	0.00
TRINITY_DN870741_c0_g1	0.00	0.00	3.81	0.00	0.00	11.50	0.00	3.40	0.00	0.00
TRINITY_DN870742_c0_g1	0.00	0.00	0.00	0.00	0.00	0.00	0.00	0.00	0.00	0.00
TRINITY_DN870744_c0_g1	0.00	0.00	0.00	0.00	0.00	0.00	0.00	0.00	0.00	0.00
TRINITY_DN870746_c0_g1	0.00	0.00	0.00	0.00	0.00	0.00	0.00	0.00	9.52	0.00
TRINITY_DN870747_c0_g1	0.00	0.00	0.00	7.75	0.00	0.00	0.00	0.00	12.18	0.00
TRINITY_DN870749_c0_g1	0.00	0.00	6.82	0.00	0.00	0.00	0.00	1.01	9.54	0.00
TRINITY_DN87074_c0_g1	0.00	0.00	0.00	0.00	0.00	0.00	0.00	0.00	0.00	0.00
TRINITY_DN87074_c0_g2	0.00	26.95	0.00	0.00	0.00	0.00	0.00	14.59	0.00	0.00
TRINITY_DN87074_c1_g1	0.00	0.00	0.00	0.00	0.00	0.00	6.45	0.00	7.87	0.00
TRINITY_DN87074_c1_g2	0.00	7.35	0.00	0.00	0.00	0.00	0.00	0.00	8.34	0.00
TRINITY_DN87074_c4_g1	0.00	15.76	0.00	3.84	0.00	0.00	0.00	0.00	20.83	0.00
TRINITY_DN87074_c5_g1	0.00	0.00	18.37	0.00	0.00	0.00	0.00	0.00	0.00	0.00
TRINITY_DN870750_c0_g1	0.00	0.00	9.03	5.40	27.35	0.00	0.00	0.00	8.48	0.00
TRINITY_DN870750_c1_g1	0.00	0.00	0.00	0.00	28.47	0.00	0.00	0.00	0.00	0.00
TRINITY_DN870751_c0_g1	0.00	0.00	0.00	0.00	0.00	9.39	8.30	0.00	8.73	0.00
TRINITY_DN870752_c0_g1	0.00	5.48	0.00	4.01	13.37	0.00	0.00	0.00	6.24	0.00
TRINITY_DN870753_c0_g1	0.00	0.00	0.00	0.00	0.00	4.29	0.00	0.00	0.00	0.00
TRINITY_DN870754_c0_g1	0.00	0.00	8.98	0.00	4.51	0.00	0.00	0.00	4.22	0.00
TRINITY_DN870755_c0_g1	0.00	0.00	0.00	0.00	0.00	0.00	0.00	0.00	0.00	0.00
TRINITY_DN870757_c0_g1	0.00	0.00	0.00	0.00	0.00	0.00	0.00	0.00	6.44	0.00
TRINITY_DN870758_c0_g1	0.00	0.00	0.00	8.48	0.00	0.00	0.00	0.00	40.16	0.00
TRINITY_DN870759_c0_g1	0.00	0.00	0.00	0.00	0.00	0.00	0.00	0.00	0.00	0.00
TRINITY_DN87075_c0_g1	0.00	0.00	0.00	0.00	0.00	0.00	0.00	0.00	0.00	0.00
TRINITY_DN87075_c2_g1	0.00	0.00	9.76	0.00	0.00	0.00	0.00	0.00	0.00	0.00
TRINITY_DN87075_c3_g1	0.00	0.00	0.00	0.00	0.00	0.00	0.00	34.89	0.00	0.00
TRINITY_DN87075_c3_g2	0.00	0.00	0.00	0.00	0.00	0.00	0.00	0.00	0.00	0.00
TRINITY_DN87075_c5_g1	0.00	0.00	0.00	0.00	71.21	0.00	0.00	0.00	49.23	0.00
TRINITY_DN87075_c7_g1	0.00	0.00	0.00	0.00	0.00	0.00	0.00	0.00	0.00	0.00
TRINITY_DN87075_c8_g1	0.00	0.00	0.00	0.00	0.00	0.00	0.00	0.00	0.00	0.00
TRINITY_DN870760_c0_g1	0.00	0.00	0.00	0.00	0.00	0.00	0.00	0.00	11.83	0.00
TRINITY_DN870761_c0_g1	0.00	0.00	0.00	3.24	0.00	0.00	0.00	0.00	0.00	0.00
TRINITY_DN870762_c0_g1	0.00	0.00	0.00	7.02	0.00	0.00	0.00	0.00	0.00	0.00
TRINITY_DN870763_c0_g1	0.00	0.00	0.00	0.00	0.00	8.91	0.00	0.00	0.00	0.00
TRINITY_DN870767_c0_g1	0.00	0.00	5.56	2.68	11.49	0.00	0.00	1.75	7.01	0.00
TRINITY_DN870768_c0_g1	0.00	0.00	0.00	2.38	0.00	0.00	0.00	3.49	0.00	0.00
TRINITY_DN87076_c0_g1	0.00	0.00	0.00	0.00	0.00	0.00	0.00	0.00	0.00	0.00
TRINITY_DN87076_c0_g2	0.00	0.00	0.00	0.00	28.14	0.00	0.00	0.00	0.00	0.00
TRINITY_DN87076_c10_g1	0.00	0.00	0.00	31.43	0.00	0.00	0.00	0.00	0.00	0.00
TRINITY_DN87076_c1_g1	0.00	0.00	0.00	60.31	0.00	14.12	0.00	6.12	13.05	0.00
TRINITY_DN87076_c1_g2	0.00	0.00	0.00	0.00	0.00	0.00	0.00	0.00	0.00	0.00
TRINITY_DN87076_c1_g3	0.00	0.00	0.00	5.76	9.77	0.00	0.00	8.57	0.00	0.00
TRINITY_DN87076_c2_g1	0.00	0.00	0.00	0.00	28.63	0.00	0.00	0.00	0.00	0.00
TRINITY_DN87076_c7_g1	0.00	0.00	16.69	0.00	0.00	0.00	0.00	0.00	0.00	0.00
TRINITY_DN870771_c0_g1	0.00	0.00	20.40	0.00	4.11	4.10	0.00	0.00	3.84	0.00
TRINITY_DN870772_c0_g1	0.00	0.00	0.00	0.00	0.00	0.00	0.00	0.00	0.00	0.00
TRINITY_DN870773_c0_g1	0.00	0.00	0.00	0.00	0.00	0.00	0.00	0.00	13.31	0.00
TRINITY_DN870774_c0_g1	0.00	0.00	2.95	0.00	0.00	8.88	0.00	0.00	0.00	0.00
TRINITY_DN870776_c0_g1	0.00	0.00	6.41	7.82	3.24	0.00	0.00	2.88	0.00	0.00
TRINITY_DN870777_c0_g1	0.00	1.50	1.81	0.00	1.84	0.00	0.00	0.00	0.00	1.64
TRINITY_DN870778_c0_g1	0.00	0.00	0.00	0.00	0.00	0.00	0.00	0.00	8.06	0.00
TRINITY_DN870783_c0_g1	0.00	0.00	0.00	0.00	0.00	0.00	0.00	0.00	0.00	0.00
TRINITY_DN870786_c0_g1	0.00	0.00	0.00	0.00	0.00	0.00	0.00	0.00	0.00	0.00
TRINITY_DN870788_c0_g1	0.00	0.00	0.00	0.00	0.00	0.00	0.00	0.00	0.00	0.00
TRINITY_DN870789_c0_g1	0.00	0.00	0.00	0.00	0.00	9.00	0.00	0.00	0.00	0.00
TRINITY_DN87078_c0_g1	0.00	1.87	37.04	1.38	4.59	0.00	4.13	0.00	10.81	0.00
TRINITY_DN87078_c1_g1	0.00	11.66	27.55	9.70	30.22	15.93	0.00	11.02	67.16	0.00
TRINITY_DN87078_c2_g1	0.00	0.00	0.00	0.00	0.00	0.00	0.00	0.00	0.00	0.00
TRINITY_DN87078_c4_g1	0.00	0.00	0.00	0.00	0.00	0.00	0.00	0.00	0.00	0.00
TRINITY_DN87078_c4_g2	0.00	0.00	0.00	0.00	0.00	0.00	16.45	0.00	0.00	0.00
TRINITY_DN87078_c4_g3	0.00	0.00	0.00	0.00	0.77	0.00	0.00	0.00	0.00	0.00
TRINITY_DN87078_c5_g1	0.00	0.00	0.00	0.00	0.00	0.00	0.00	0.00	0.00	0.00
TRINITY_DN87078_c7_g1	0.00	40.44	8.18	63.50	123.61	57.88	0.00	50.45	145.03	14.49
TRINITY_DN87078_c8_g1	0.00	0.00	0.00	0.00	0.00	0.00	0.00	0.00	6.66	0.00
TRINITY_DN870790_c0_g1	0.00	0.00	0.00	1.15	0.00	0.00	0.00	0.00	0.00	0.00
TRINITY_DN870792_c0_g1	0.00	0.00	0.00	0.00	0.00	4.23	0.00	0.00	0.00	0.00
TRINITY_DN870796_c0_g1	0.00	16.36	0.00	0.00	0.00	0.00	0.00	0.00	0.00	0.00
TRINITY_DN870797_c0_g1	0.00	8.14	0.00	11.72	9.94	0.00	0.00	0.00	0.00	0.00
TRINITY_DN87079_c0_g1	0.00	13.57	0.00	0.00	0.00	0.00	0.00	0.00	35.10	0.00
TRINITY_DN87079_c1_g1	0.00	0.00	0.00	0.00	32.91	0.00	0.00	0.00	0.00	0.00
TRINITY_DN87079_c4_g1	0.00	0.00	19.52	0.00	9.88	0.00	8.72	0.00	0.00	0.00
TRINITY_DN8707_c0_g1	0.00	0.00	0.00	0.00	0.00	0.00	0.00	0.00	0.00	8.05
TRINITY_DN8707_c0_g2	0.00	12.41	0.00	0.00	0.00	0.00	0.00	0.00	0.00	0.00
TRINITY_DN8707_c1_g1	0.00	0.00	0.00	0.00	0.00	0.00	0.00	0.00	0.00	0.00
TRINITY_DN8707_c1_g2	0.00	0.00	20.26	27.06	0.00	8.15	0.00	3.60	30.52	0.00
TRINITY_DN8707_c1_g3	0.00	27.65	0.00	0.00	8.46	0.00	0.00	0.00	23.60	0.00
TRINITY_DN8707_c1_g4	0.00	0.00	0.00	0.00	0.00	0.00	0.00	0.00	14.84	0.00
TRINITY_DN8707_c2_g1	0.00	0.00	0.00	0.00	5.49	0.00	0.00	0.00	0.00	0.00
TRINITY_DN8707_c2_g2	0.00	0.00	0.00	0.00	0.00	0.00	0.00	0.00	0.00	0.00
TRINITY_DN8707_c6_g1	0.00	33.71	30.50	12.15	30.93	30.89	27.27	0.00	19.15	0.00
TRINITY_DN870801_c0_g1	0.00	0.00	0.00	0.00	0.00	0.00	0.00	0.00	0.00	0.00
TRINITY_DN870804_c0_g1	0.00	0.00	0.00	4.79	0.00	0.00	0.00	0.00	0.00	0.00
TRINITY_DN870806_c0_g1	0.00	0.00	0.00	0.00	0.00	0.00	0.00	0.00	5.05	0.00
TRINITY_DN870808_c0_g1	0.00	0.00	16.47	0.00	0.00	0.00	0.00	0.00	0.00	0.00
TRINITY_DN870809_c0_g1	0.00	0.00	0.00	0.00	3.07	0.00	0.00	0.00	0.00	0.00
TRINITY_DN870813_c0_g1	0.00	0.00	0.00	0.00	0.00	0.00	0.00	0.00	0.00	0.00
TRINITY_DN870814_c0_g1	0.00	0.00	0.00	0.00	0.00	0.00	0.00	0.00	7.06	0.00
TRINITY_DN870815_c0_g1	0.00	0.00	0.00	0.00	0.00	0.00	0.00	0.00	0.00	0.00
TRINITY_DN870817_c0_g1	0.00	0.00	0.00	0.00	9.63	0.00	0.00	0.00	0.00	0.00
TRINITY_DN870818_c0_g1	0.00	3.52	0.00	5.16	0.00	0.00	0.00	3.78	0.00	0.00
TRINITY_DN870819_c0_g1	0.00	2.83	17.10	2.08	13.80	6.87	3.11	0.00	16.19	0.00
TRINITY_DN87081_c0_g1	0.00	0.00	0.00	3.80	0.00	0.00	5.66	5.56	0.00	0.00
TRINITY_DN87081_c2_g1	0.00	0.00	0.00	0.00	0.00	0.00	0.00	0.00	0.00	0.00
TRINITY_DN87081_c3_g2	0.00	0.00	0.00	0.00	0.00	0.00	7.50	7.40	0.00	0.00
TRINITY_DN870820_c0_g1	0.00	0.00	0.00	0.00	0.00	0.00	0.00	0.00	0.00	0.00
TRINITY_DN870822_c0_g1	0.00	0.00	9.15	5.61	11.21	0.00	0.00	0.00	5.28	0.00
TRINITY_DN870827_c0_g1	0.00	0.00	0.00	0.00	0.00	0.00	0.00	0.00	33.39	0.00
TRINITY_DN870828_c0_g1	0.00	0.00	0.00	3.01	14.98	2.46	0.00	0.00	11.73	0.00
TRINITY_DN87082_c0_g1	0.00	0.00	2.11	0.00	6.98	0.00	1.93	0.00	10.12	0.00
TRINITY_DN87082_c0_g2	0.00	0.00	18.68	11.25	2.10	0.00	0.00	10.98	23.32	0.00
TRINITY_DN87082_c1_g1	0.00	0.00	0.00	5.52	0.00	0.00	0.00	0.00	16.42	0.00
TRINITY_DN870830_c0_g1	0.00	12.12	0.00	26.27	0.00	0.00	0.00	0.00	0.00	0.00
TRINITY_DN870831_c0_g1	0.00	0.00	0.00	3.38	0.00	0.00	0.00	0.00	0.00	0.00
TRINITY_DN870832_c0_g1	0.00	0.00	0.00	12.53	0.00	0.00	0.00	0.00	9.73	0.00
TRINITY_DN870837_c0_g1	0.00	0.00	0.00	0.00	0.00	0.00	0.00	0.00	0.00	0.00
TRINITY_DN870839_c0_g1	0.00	0.00	0.00	0.00	0.00	0.00	0.00	0.00	0.00	0.00
TRINITY_DN87083_c0_g1	0.00	0.96	2.31	1.42	5.03	0.00	0.00	1.08	3.81	0.00
TRINITY_DN870840_c0_g1	0.00	0.00	0.00	0.00	0.00	0.00	0.00	0.00	0.00	0.00
TRINITY_DN870841_c0_g1	0.00	0.00	0.00	0.00	0.00	0.00	0.00	0.00	0.00	0.00
TRINITY_DN870842_c0_g1	0.00	4.00	0.00	0.00	0.00	0.00	0.00	0.00	0.00	0.00
TRINITY_DN870843_c0_g1	0.00	0.00	0.00	0.00	0.00	0.00	0.00	0.00	17.16	0.00
TRINITY_DN870845_c0_g1	0.00	0.00	0.00	0.00	0.00	0.00	0.00	0.00	0.00	0.00
TRINITY_DN870849_c0_g1	0.00	0.00	0.00	0.00	0.00	0.00	0.00	0.00	14.49	0.00
TRINITY_DN87084_c0_g1	0.00	0.00	0.00	0.00	2.94	0.00	0.00	0.00	0.00	0.00
TRINITY_DN87084_c0_g2	0.00	0.00	0.00	0.00	0.00	0.00	0.00	0.00	0.00	0.00
TRINITY_DN870850_c0_g1	0.00	0.00	31.14	0.00	0.00	0.00	0.00	0.00	0.00	0.00
TRINITY_DN870851_c0_g1	0.00	0.00	0.00	0.00	0.00	3.20	0.00	0.00	0.00	0.00
TRINITY_DN870852_c0_g1	0.00	0.00	0.00	0.00	0.00	0.00	0.00	0.00	0.00	0.00
TRINITY_DN870854_c0_g1	0.00	0.00	0.00	7.07	0.00	0.00	0.00	0.00	11.13	0.00
TRINITY_DN870855_c0_g1	0.00	0.00	6.88	0.00	0.00	2.30	0.00	0.00	0.00	0.00
TRINITY_DN870856_c0_g1	0.00	0.00	0.00	0.00	0.00	0.00	0.00	58.38	0.00	0.00
TRINITY_DN870857_c0_g1	0.00	0.00	0.00	0.00	0.00	0.00	0.00	0.00	0.00	0.00
TRINITY_DN870858_c0_g1	0.00	0.00	11.29	0.00	0.00	0.00	0.00	0.00	10.64	0.00
TRINITY_DN87085_c0_g1	0.00	4.49	5.40	5.53	3.68	1.80	6.60	1.66	15.59	0.00
TRINITY_DN87085_c0_g2	0.00	0.00	0.00	0.00	0.00	0.00	0.00	0.00	0.00	0.00
TRINITY_DN87085_c3_g1	0.00	0.00	0.00	0.00	0.00	0.00	0.00	0.00	0.00	0.00
TRINITY_DN87085_c4_g1	0.00	0.00	0.00	0.00	0.00	0.00	0.00	0.00	30.15	0.00
TRINITY_DN870860_c0_g1	0.00	0.00	0.00	0.00	0.00	0.00	0.00	0.00	2.14	0.00
TRINITY_DN870861_c0_g1	0.00	1.60	1.93	2.37	1.97	5.80	0.00	0.00	0.00	0.00
TRINITY_DN870863_c0_g1	0.00	0.00	0.00	0.00	0.00	0.00	0.00	0.00	0.00	0.00
TRINITY_DN870866_c0_g1	0.00	0.00	0.00	0.00	0.00	0.00	0.00	0.00	0.00	0.00
TRINITY_DN870868_c0_g1	0.00	0.00	0.00	0.00	0.00	0.00	0.00	0.00	20.24	0.00
TRINITY_DN870868_c0_g2	0.00	0.00	0.00	0.00	0.00	0.00	0.00	0.00	0.00	0.00
TRINITY_DN870869_c0_g1	0.00	0.00	0.00	0.00	0.00	0.00	0.00	0.00	0.00	0.00
TRINITY_DN87086_c0_g1	0.00	0.00	0.00	2.58	0.00	0.00	1.93	0.00	0.00	1.91
TRINITY_DN870870_c0_g1	0.00	0.00	0.00	0.00	0.00	0.00	0.00	0.00	10.51	0.00
TRINITY_DN870871_c0_g1	0.00	0.00	0.00	0.00	4.86	0.00	0.00	0.00	0.00	0.00
TRINITY_DN870872_c0_g1	0.00	0.00	0.00	2.92	0.00	0.00	0.00	0.00	0.00	0.00
TRINITY_DN870876_c0_g1	0.00	0.00	0.00	10.85	0.00	0.00	0.00	0.00	0.00	0.00
TRINITY_DN870878_c0_g1	0.00	0.00	0.00	0.00	19.30	0.00	0.00	0.00	0.00	0.00
TRINITY_DN870879_c0_g1	0.00	0.00	0.00	0.00	10.56	0.00	0.00	0.00	0.00	0.00
TRINITY_DN87087_c0_g1	0.00	0.00	0.00	40.54	0.00	0.00	0.00	0.00	0.00	0.00
TRINITY_DN87087_c1_g1	0.00	0.00	0.00	0.00	0.00	0.00	0.00	0.00	0.00	0.00
TRINITY_DN87087_c1_g2	0.00	0.00	0.00	0.00	0.00	0.00	0.00	0.00	0.00	0.00
TRINITY_DN87087_c2_g1	0.00	0.00	0.00	7.52	0.00	9.95	0.00	0.00	0.00	0.00
TRINITY_DN870881_c0_g1	0.00	0.00	10.10	4.10	0.00	10.14	0.00	0.00	9.57	0.00
TRINITY_DN870882_c0_g1	0.00	0.00	0.00	0.00	0.00	0.00	5.75	0.00	6.01	0.00
TRINITY_DN870885_c0_g1	0.00	0.00	1.92	1.18	5.88	0.00	0.00	0.00	3.69	0.00
TRINITY_DN870886_c0_g1	0.00	0.00	2.37	1.45	0.00	0.00	0.00	0.00	0.00	0.00
TRINITY_DN870887_c0_g1	0.00	0.00	0.00	0.00	4.43	0.00	0.00	0.00	16.33	0.00
TRINITY_DN87088_c0_g1	0.00	0.00	8.64	1.32	0.00	0.00	0.00	3.95	2.07	0.00
TRINITY_DN87088_c1_g1	0.00	0.00	0.00	0.00	8.47	1.66	0.00	0.00	1.60	0.00
TRINITY_DN87088_c2_g1	0.00	0.00	0.00	0.00	5.45	5.47	0.00	0.00	0.00	0.00
TRINITY_DN870890_c0_g1	0.00	0.00	0.00	15.04	0.00	0.00	0.00	0.00	47.34	0.00
TRINITY_DN870891_c0_g1	0.00	0.00	0.00	3.81	0.00	0.00	0.00	0.00	5.93	0.00
TRINITY_DN870894_c0_g1	0.00	0.00	0.00	0.00	7.10	0.00	0.00	0.00	0.00	0.00
TRINITY_DN870896_c0_g1	0.00	0.00	0.00	0.00	16.75	0.00	0.00	0.00	7.78	0.00
TRINITY_DN87089_c0_g1	0.00	0.00	0.00	5.64	6.23	0.00	0.00	0.00	0.00	0.00
TRINITY_DN87089_c1_g1	0.00	0.00	5.51	0.00	0.00	0.00	0.00	0.00	0.00	0.00
TRINITY_DN8708_c0_g1	9.63	190.61	219.97	271.53	514.58	179.29	89.57	111.96	1348.87	58.99
TRINITY_DN8708_c0_g2	45.11	546.42	786.63	766.27	1685.38	591.39	355.61	463.40	3682.32	222.39
TRINITY_DN8708_c1_g1	4.11	55.25	114.45	53.23	162.72	62.17	21.88	33.88	150.65	3.08
TRINITY_DN8708_c1_g2	0.00	0.14	7.22	4.44	11.65	0.00	6.95	6.16	41.84	0.00
TRINITY_DN870900_c0_g1	0.00	0.00	6.92	3.41	5.81	2.65	1.28	0.00	2.84	0.00
TRINITY_DN870901_c0_g1	0.00	0.00	0.00	0.00	0.00	0.00	0.00	2.81	0.00	0.00
TRINITY_DN870902_c0_g1	0.00	0.00	0.00	0.00	0.00	0.00	0.00	0.00	0.00	0.00
TRINITY_DN870903_c0_g1	0.00	0.00	0.00	16.83	28.60	0.00	0.00	12.64	13.31	0.00
TRINITY_DN870904_c0_g1	0.00	0.00	0.00	0.00	0.00	0.00	0.00	0.00	0.00	0.00
TRINITY_DN870906_c0_g1	0.00	0.00	0.00	0.00	0.00	0.00	0.00	0.00	0.00	0.00
TRINITY_DN870907_c0_g1	0.00	0.00	0.00	0.00	18.16	0.00	0.00	0.00	0.00	0.00
TRINITY_DN870908_c0_g1	0.00	0.00	0.00	0.00	7.20	0.00	0.00	0.00	0.00	0.00
TRINITY_DN870910_c0_g1	0.00	0.00	0.00	8.61	43.96	0.00	12.77	0.00	0.00	0.00
TRINITY_DN870911_c0_g1	0.00	0.00	13.36	0.00	33.42	6.74	0.00	0.00	0.00	0.00
TRINITY_DN870912_c0_g1	0.00	0.00	0.00	0.00	8.20	0.00	0.00	0.00	7.61	0.00
TRINITY_DN870913_c0_g1	0.00	0.00	0.00	0.00	0.00	0.00	0.00	0.00	0.00	7.79
TRINITY_DN870916_c0_g1	0.00	0.00	0.00	0.00	0.00	0.00	0.00	0.00	0.00	0.00
TRINITY_DN870917_c0_g1	0.00	0.00	0.00	0.00	0.00	0.00	0.00	0.00	0.00	0.00
TRINITY_DN870919_c0_g1	0.00	0.00	0.00	0.00	3.74	0.00	1.68	1.69	3.52	0.00
TRINITY_DN87091_c0_g1	0.00	0.00	0.00	0.00	8.78	0.00	0.00	0.00	0.00	0.00
TRINITY_DN87091_c0_g2	0.00	0.00	0.00	0.00	0.00	0.00	0.00	0.00	0.00	0.00
TRINITY_DN870921_c0_g1	0.00	0.00	0.00	0.00	0.00	24.27	0.00	0.00	14.99	0.00
TRINITY_DN870925_c0_g1	0.00	0.00	0.00	0.00	0.00	0.00	0.00	0.00	16.12	0.00
TRINITY_DN870926_c0_g1	0.00	0.00	0.00	0.00	0.00	11.69	0.00	0.00	0.00	0.00
TRINITY_DN870927_c0_g1	0.00	0.00	0.00	0.00	0.00	0.00	0.00	0.00	0.00	0.00
TRINITY_DN870928_c0_g1	0.00	2.33	5.63	2.61	0.00	5.65	0.00	0.00	0.00	2.53
TRINITY_DN870931_c0_g1	0.00	0.00	0.00	0.00	0.00	0.00	0.00	0.00	0.00	0.00
TRINITY_DN870933_c0_g1	0.00	0.00	9.27	0.00	9.38	0.00	0.00	0.00	0.00	0.00
TRINITY_DN870935_c0_g1	0.00	3.65	0.00	0.00	0.00	0.00	0.00	0.00	0.00	0.00
TRINITY_DN870937_c0_g1	0.00	0.00	0.00	0.00	0.00	0.00	0.00	0.00	0.00	15.46
TRINITY_DN87093_c0_g1	0.00	0.00	0.00	0.00	0.00	0.00	0.00	0.00	0.00	0.00
TRINITY_DN87093_c0_g2	0.00	2.77	0.00	0.00	0.00	1.67	1.53	1.54	2.28	0.00
TRINITY_DN870940_c0_g1	0.00	0.00	0.00	0.00	0.00	0.00	0.00	0.00	0.00	0.00
TRINITY_DN870941_c0_g1	0.00	0.00	0.00	0.00	0.00	0.00	10.02	10.00	21.15	0.00
TRINITY_DN870942_c0_g1	0.00	0.00	0.00	0.00	0.00	0.00	0.00	0.00	24.36	0.00
TRINITY_DN870943_c0_g1	0.00	0.00	0.00	9.58	24.23	8.09	7.16	0.00	52.47	0.00
TRINITY_DN870944_c0_g1	0.00	2.53	2.54	1.56	2.61	0.00	0.00	0.00	1.65	0.00
TRINITY_DN870947_c0_g1	0.00	0.00	0.00	8.29	0.00	42.00	0.00	0.00	0.00	0.00
TRINITY_DN870949_c0_g1	0.00	0.00	0.00	0.00	0.00	0.00	0.00	0.00	0.00	0.00
TRINITY_DN87094_c0_g1	0.00	0.00	6.82	1.47	0.00	11.70	6.11	0.00	31.79	0.00
TRINITY_DN87094_c2_g1	0.00	0.00	0.00	0.00	0.00	0.00	23.48	0.00	0.00	0.00
TRINITY_DN870952_c0_g1	0.00	0.00	0.00	0.00	0.00	0.00	0.00	0.00	0.00	0.00
TRINITY_DN870953_c0_g1	0.00	0.00	0.00	0.00	14.21	28.22	0.00	0.00	0.00	0.00
TRINITY_DN870954_c0_g1	0.00	0.00	0.00	0.00	0.00	38.50	0.00	0.00	0.00	0.00
TRINITY_DN870955_c0_g1	0.00	0.00	0.00	2.94	0.00	0.00	0.00	0.00	0.00	0.00
TRINITY_DN870957_c0_g1	0.00	0.00	0.00	0.00	0.00	0.00	0.00	0.00	0.00	0.00
TRINITY_DN870958_c0_g1	0.00	0.00	0.00	0.00	51.10	0.00	0.00	0.00	12.28	0.00
TRINITY_DN870959_c0_g1	0.00	0.00	0.00	0.00	0.00	0.00	0.00	0.00	0.00	0.00
TRINITY_DN87095_c0_g1	0.00	0.00	48.01	0.00	0.00	0.00	0.00	0.00	0.00	0.00
TRINITY_DN870960_c0_g1	0.00	0.00	0.00	20.91	0.00	0.00	0.00	0.00	0.00	0.00
TRINITY_DN870961_c0_g1	0.00	0.00	0.00	0.00	0.00	0.00	0.00	0.00	0.00	0.00
TRINITY_DN870962_c0_g1	0.00	0.00	0.00	0.00	0.00	0.00	0.00	0.00	0.00	5.07
TRINITY_DN870964_c0_g1	0.00	0.00	0.00	0.00	0.00	0.00	0.00	0.00	0.00	0.00
TRINITY_DN870966_c0_g1	0.00	0.00	0.00	0.00	0.00	0.00	0.00	0.00	12.92	0.00
TRINITY_DN870968_c0_g1	0.00	0.00	15.65	1.91	3.17	0.00	0.00	0.00	2.97	0.00
TRINITY_DN87096_c0_g1	0.00	0.00	0.00	0.00	52.98	0.00	0.00	0.00	48.81	0.00
TRINITY_DN870972_c0_g1	0.00	0.00	0.00	0.00	0.00	3.21	0.00	0.00	3.03	0.00
TRINITY_DN870973_c0_g1	0.00	0.00	0.00	0.00	0.00	11.55	0.00	0.00	0.00	0.00
TRINITY_DN870977_c0_g1	0.00	0.00	0.00	0.00	0.00	0.00	0.00	0.00	0.00	0.00
TRINITY_DN870978_c0_g1	0.00	0.00	0.00	0.00	0.00	0.00	0.00	0.00	0.00	0.00
TRINITY_DN87097_c0_g1	73.92	17.74	24.81	9216.26	50.30	17.41	46.91	0.00	0.00	147.17
TRINITY_DN87097_c1_g1	0.00	2.36	22.78	5.22	25.96	2.86	5.20	5.14	10.83	0.00
TRINITY_DN87097_c2_g1	0.00	0.00	0.00	21.69	0.00	0.00	0.00	16.45	17.16	0.00
TRINITY_DN870983_c0_g1	0.00	0.00	0.00	0.00	0.00	0.00	0.00	0.00	0.00	0.00
TRINITY_DN870984_c0_g1	0.00	0.00	0.00	0.00	0.00	0.00	0.00	0.00	0.00	0.00
TRINITY_DN870986_c0_g1	0.00	0.00	0.00	0.00	0.00	0.00	0.00	16.45	17.16	0.00
TRINITY_DN87098_c0_g1	0.00	0.00	0.00	0.00	0.00	0.00	0.00	0.00	0.00	0.00
TRINITY_DN87098_c1_g2	0.00	0.00	0.00	0.00	0.00	0.00	0.00	0.00	0.00	0.00
TRINITY_DN87098_c2_g1	0.00	0.00	0.00	0.00	0.00	0.00	0.00	0.00	0.00	0.00
TRINITY_DN87098_c2_g2	0.00	0.00	0.00	0.00	0.00	0.00	0.00	0.00	0.00	0.00
TRINITY_DN870994_c0_g1	0.00	0.00	0.00	0.00	0.00	0.00	0.00	0.00	0.00	0.00
TRINITY_DN870995_c0_g1	0.00	0.00	0.00	0.00	0.00	0.00	0.00	3.39	0.00	0.00
TRINITY_DN870996_c0_g1	0.00	0.00	0.00	3.77	0.00	0.00	0.00	0.00	0.00	0.00
TRINITY_DN870998_c0_g1	0.00	0.00	0.00	0.00	0.00	0.00	0.00	0.00	0.00	0.00
TRINITY_DN870999_c0_g1	0.00	0.00	1.87	0.00	0.00	0.00	0.00	0.00	0.00	0.00
TRINITY_DN8709_c0_g1	0.00	0.00	0.00	2.88	0.00	0.00	0.00	9.27	29.48	0.00
TRINITY_DN8709_c0_g2	0.00	0.00	0.00	0.00	15.62	0.00	13.60	0.00	0.00	0.00
TRINITY_DN8709_c0_g3	0.00	14.06	34.09	5.09	60.20	8.62	0.00	13.73	63.93	0.00
TRINITY_DN8709_c11_g1	0.00	0.00	0.00	0.00	13.80	0.00	0.00	0.00	0.00	0.00
TRINITY_DN8709_c1_g1	0.00	0.00	63.27	45.83	0.00	38.70	0.00	0.00	0.00	0.00
TRINITY_DN8709_c3_g1	0.00	0.00	0.00	0.00	29.00	0.00	0.00	0.00	0.00	0.00
TRINITY_DN8709_c7_g1	0.00	0.00	0.00	0.00	0.00	0.00	0.00	0.00	0.00	0.00
TRINITY_DN8709_c8_g2	0.00	0.00	0.00	5.02	0.00	4.17	0.00	7.36	3.90	0.00
TRINITY_DN8709_c9_g1	0.00	0.00	38.80	0.00	0.00	0.00	0.00	0.00	0.00	0.00
TRINITY_DN870_c0_g1	0.00	3.81	3.47	3.00	9.46	21.52	1.43	5.17	21.80	2.27
TRINITY_DN870_c0_g2	5.61	39.04	60.04	85.65	143.35	36.90	24.10	39.72	308.75	11.69
TRINITY_DN870_c7_g1	0.00	0.00	0.00	0.00	0.00	0.00	0.00	6.61	7.03	0.00
TRINITY_DN871001_c0_g1	0.00	0.00	0.00	0.00	0.00	0.00	0.00	0.00	6.74	0.00
TRINITY_DN871003_c0_g1	0.00	0.00	0.00	0.00	0.00	0.00	0.00	0.00	0.00	0.00
TRINITY_DN871006_c0_g1	0.00	0.00	0.00	4.20	30.20	0.00	0.00	0.00	6.53	0.00
TRINITY_DN871008_c0_g1	0.00	0.00	0.00	2.92	4.85	0.00	0.00	0.00	6.31	0.00
TRINITY_DN871010_c0_g1	0.00	0.00	0.00	0.00	0.00	0.00	0.00	0.00	0.00	0.00
TRINITY_DN871011_c0_g1	0.00	0.00	0.00	4.68	15.74	0.00	0.00	0.00	0.00	0.00
TRINITY_DN871013_c0_g1	0.00	0.00	0.00	0.00	0.00	0.00	0.00	0.00	0.00	0.00
TRINITY_DN871014_c0_g1	0.00	0.00	1.73	4.24	1.76	1.73	1.58	1.59	0.00	0.00
TRINITY_DN871015_c0_g1	0.00	0.00	0.00	0.00	0.00	0.00	0.00	0.00	0.00	0.00
TRINITY_DN871016_c0_g1	0.00	0.00	0.00	0.00	0.00	0.00	0.00	0.00	0.00	0.00
TRINITY_DN871017_c0_g1	0.00	0.00	0.00	0.00	0.00	0.00	0.00	0.00	23.89	0.00
TRINITY_DN871018_c0_g1	0.00	0.00	0.00	0.00	0.00	0.00	0.00	0.00	12.81	0.00
TRINITY_DN871019_c0_g1	0.00	0.00	3.94	0.00	5.39	1.31	2.42	0.00	1.27	0.00
TRINITY_DN87101_c0_g1	0.00	20.94	0.00	0.00	0.00	0.00	0.00	0.00	0.00	0.00
TRINITY_DN87101_c1_g1	0.00	0.00	12.89	3.87	0.00	0.00	0.00	11.34	18.10	0.00
TRINITY_DN87101_c3_g1	0.00	0.00	0.00	14.32	0.00	0.00	0.00	0.00	11.27	0.00
TRINITY_DN87101_c5_g1	0.00	0.00	0.00	0.00	0.00	0.00	0.00	0.00	0.00	0.00
TRINITY_DN87101_c6_g1	0.00	0.00	0.00	5.93	0.00	10.06	0.00	8.84	0.00	0.00
TRINITY_DN871020_c0_g1	0.00	1.31	1.58	10.67	10.58	0.00	2.90	4.38	9.04	0.00
TRINITY_DN871024_c0_g1	0.00	0.00	0.00	11.08	0.00	0.00	0.00	0.00	8.73	0.00
TRINITY_DN871026_c0_g1	0.00	0.00	0.00	3.61	8.97	0.00	0.00	0.00	0.00	0.00
TRINITY_DN871028_c0_g1	0.00	0.00	0.00	0.00	0.00	0.00	0.00	0.00	18.84	0.00
TRINITY_DN87102_c0_g1	0.00	0.00	0.00	3.63	0.00	0.00	0.00	0.00	0.00	0.00
TRINITY_DN87102_c0_g3	0.00	2.37	11.44	0.00	0.00	0.00	5.22	0.00	8.16	0.00
TRINITY_DN87102_c1_g1	0.00	0.00	0.00	0.00	0.00	0.00	0.00	0.00	3.62	0.00
TRINITY_DN87102_c2_g1	0.00	0.00	0.00	7.42	0.00	0.00	0.00	0.00	33.85	0.00
TRINITY_DN87102_c3_g1	0.00	0.00	0.00	0.00	0.00	0.00	0.00	22.15	11.67	0.00
TRINITY_DN87102_c4_g1	0.00	0.00	0.00	0.00	0.00	0.00	0.00	0.00	0.00	0.00
TRINITY_DN871032_c0_g1	0.00	0.00	0.00	0.00	0.00	0.00	0.00	0.00	0.00	0.00
TRINITY_DN871036_c0_g1	0.00	0.00	0.00	8.69	0.00	0.00	0.00	0.00	0.00	0.00
TRINITY_DN871037_c0_g1	0.00	0.00	0.00	0.00	0.00	0.00	0.00	0.00	0.00	0.00
TRINITY_DN871038_c0_g1	0.00	0.00	0.00	0.00	0.00	0.00	7.05	0.00	22.15	0.00
TRINITY_DN87103_c0_g1	0.00	0.00	8.47	0.00	12.62	0.00	0.00	0.00	0.00	0.00
TRINITY_DN87103_c0_g2	0.00	0.00	1.24	0.00	7.19	15.80	9.44	0.00	11.57	0.00
TRINITY_DN87103_c1_g1	0.00	0.00	0.00	0.00	0.00	0.00	0.00	0.00	0.00	0.00
TRINITY_DN87103_c1_g3	0.00	0.00	0.00	0.00	15.99	7.97	0.00	0.00	3.74	3.53
TRINITY_DN87103_c1_g4	0.00	0.00	17.14	0.00	0.00	0.00	0.00	0.00	0.00	0.00
TRINITY_DN87103_c2_g1	0.00	8.59	1.88	7.62	22.35	8.30	3.79	1.90	45.71	0.00
TRINITY_DN87103_c4_g1	0.00	0.00	0.00	0.00	0.00	0.00	0.00	0.00	0.00	0.00
TRINITY_DN87103_c5_g1	0.00	0.00	0.00	2.69	8.94	8.94	0.00	0.00	12.53	0.00
TRINITY_DN87103_c6_g1	0.00	0.00	0.00	4.47	0.00	0.00	0.00	0.00	0.00	0.00
TRINITY_DN871040_c0_g1	0.00	0.00	0.00	0.00	2.53	7.47	0.00	0.00	0.00	0.00
TRINITY_DN871041_c0_g1	0.00	0.00	3.40	0.00	0.00	0.00	3.10	0.00	3.22	0.00
TRINITY_DN871042_c0_g1	0.00	0.00	0.00	0.00	15.13	0.00	13.17	0.00	14.01	0.00
TRINITY_DN871043_c0_g1	0.00	0.00	0.00	6.04	0.00	0.00	0.00	0.00	0.00	0.00
TRINITY_DN871044_c0_g1	0.00	0.00	0.00	0.00	0.00	0.00	0.00	0.00	2.29	0.00
TRINITY_DN871046_c0_g1	0.00	4.47	0.00	0.00	10.89	0.00	0.00	0.00	5.09	0.00
TRINITY_DN871048_c0_g1	0.00	0.00	0.00	0.00	0.00	0.00	0.00	0.00	0.00	0.00
TRINITY_DN871049_c0_g1	0.00	0.00	12.30	7.42	0.00	0.00	0.00	0.00	11.67	0.00
TRINITY_DN87104_c0_g1	0.00	0.00	12.50	3.77	0.00	0.00	0.00	0.00	11.71	5.56
TRINITY_DN87104_c0_g3	0.00	0.00	0.00	0.00	16.01	0.00	0.00	0.00	0.00	0.00
TRINITY_DN87104_c2_g1	0.00	0.00	14.28	0.00	0.00	0.00	0.00	0.00	13.60	0.00
TRINITY_DN87104_c2_g2	0.00	13.48	0.00	0.00	0.00	0.00	0.00	0.00	0.00	0.00
TRINITY_DN87104_c2_g3	0.00	0.00	0.00	0.00	0.00	0.00	0.00	0.00	72.66	0.00
TRINITY_DN87104_c3_g1	0.00	0.00	0.00	0.00	0.00	0.00	0.00	0.00	0.00	0.00
TRINITY_DN87104_c6_g1	0.00	0.00	0.00	0.00	12.16	0.00	0.00	0.00	0.00	0.00
TRINITY_DN871050_c0_g1	0.00	0.00	0.00	12.15	20.62	10.30	0.00	0.00	34.54	0.00
TRINITY_DN871051_c0_g1	0.00	6.66	0.00	1.23	0.00	0.00	0.00	5.52	3.42	0.00
TRINITY_DN871052_c0_g1	0.00	5.71	13.91	0.00	0.00	0.00	0.00	0.00	25.98	0.00
TRINITY_DN871054_c0_g1	0.00	0.00	0.00	0.00	0.00	0.00	0.00	0.00	0.00	0.00
TRINITY_DN871055_c0_g1	0.00	0.00	0.00	0.00	10.13	0.00	0.00	0.00	0.00	0.00
TRINITY_DN871057_c0_g1	0.00	0.00	0.00	0.00	0.00	0.00	0.00	0.00	20.01	0.00
TRINITY_DN87105_c0_g1	0.00	0.00	0.00	8.35	0.00	0.00	0.00	0.00	0.00	0.00
TRINITY_DN87105_c0_g2	0.00	0.00	0.00	0.00	0.00	0.00	0.00	0.00	0.00	0.00
TRINITY_DN87105_c0_g3	0.00	0.00	0.00	29.93	0.00	0.00	0.00	0.00	15.68	0.00
TRINITY_DN87105_c1_g1	0.00	0.00	0.00	0.00	0.00	50.59	0.00	0.00	0.00	0.00
TRINITY_DN87105_c3_g1	0.00	0.00	0.00	23.74	20.33	0.00	0.00	0.00	0.00	0.00
TRINITY_DN871060_c0_g1	0.00	0.00	0.00	0.00	0.00	0.00	0.00	0.00	0.00	0.00
TRINITY_DN871063_c0_g1	0.00	0.00	58.50	0.00	0.00	0.00	0.00	0.00	0.00	0.00
TRINITY_DN871064_c0_g1	0.00	0.00	0.00	0.00	0.00	15.24	0.00	0.00	0.00	0.00
TRINITY_DN871065_c0_g1	0.00	0.00	18.37	0.00	0.00	0.00	0.00	0.00	0.00	0.00
TRINITY_DN871066_c0_g1	0.00	0.00	0.00	0.00	0.00	0.00	0.00	0.00	0.00	0.00
TRINITY_DN871068_c0_g1	0.00	0.00	0.00	0.00	0.00	0.00	0.00	0.00	0.00	0.00
TRINITY_DN871069_c0_g1	0.00	0.00	0.00	4.30	0.00	0.00	0.00	0.00	0.00	0.00
TRINITY_DN87106_c5_g1	0.00	0.00	0.00	0.00	0.00	0.00	0.00	0.00	6.81	0.00
TRINITY_DN87106_c6_g1	0.00	0.00	0.00	0.00	25.04	0.00	0.00	0.00	0.00	0.00
TRINITY_DN87106_c7_g1	0.00	0.00	0.00	0.00	0.00	0.00	0.00	0.00	0.00	0.00
TRINITY_DN87106_c9_g1	0.00	0.00	4.98	0.00	5.00	0.00	0.00	0.00	0.00	0.00
TRINITY_DN871070_c0_g1	0.00	0.00	0.00	0.00	0.00	0.00	0.00	0.00	0.00	8.66
TRINITY_DN871071_c0_g1	0.00	0.00	0.00	0.00	0.00	30.23	0.00	0.00	14.13	0.00
TRINITY_DN871072_c0_g1	0.00	0.00	0.00	2.33	0.00	3.86	0.00	0.00	14.48	0.00
TRINITY_DN871073_c0_g1	0.00	0.00	23.29	0.00	0.00	0.00	0.00	0.00	0.00	0.00
TRINITY_DN871075_c0_g1	0.00	9.91	0.00	0.00	0.00	0.00	0.00	0.00	0.00	0.00
TRINITY_DN871076_c0_g1	0.00	0.00	44.92	0.00	0.00	0.00	0.00	0.00	28.51	13.34
TRINITY_DN871079_c0_g1	0.00	0.00	0.00	0.00	0.00	0.00	0.00	0.00	0.00	0.00
TRINITY_DN87107_c0_g1	0.00	0.00	0.00	4.26	7.13	0.00	0.00	0.00	0.00	0.00
TRINITY_DN871080_c0_g1	0.00	0.00	0.00	0.00	24.86	0.00	0.00	0.00	0.00	0.00
TRINITY_DN871082_c0_g1	0.00	0.00	0.00	5.08	0.00	4.52	0.00	0.00	0.00	0.00
TRINITY_DN871088_c0_g1	0.00	0.00	0.00	0.00	0.00	0.00	0.00	0.00	7.02	0.00
TRINITY_DN871089_c0_g1	0.00	0.00	0.00	3.36	1.86	0.00	0.00	3.36	5.26	0.00
TRINITY_DN87108_c0_g1	0.00	0.00	0.00	0.00	0.00	0.00	0.00	0.00	0.00	0.00
TRINITY_DN87108_c1_g1	0.00	0.00	0.00	17.09	0.00	0.00	0.00	0.00	0.00	0.00
TRINITY_DN871090_c0_g1	0.00	7.62	0.00	0.00	3.11	0.00	0.00	0.00	14.58	0.00
TRINITY_DN871092_c0_g1	0.00	0.00	0.00	0.00	0.00	0.00	0.00	0.00	0.00	0.00
TRINITY_DN871093_c0_g1	0.00	0.00	0.00	0.00	0.00	0.00	0.00	0.00	0.00	0.00
TRINITY_DN871095_c0_g1	0.00	0.00	16.88	0.00	0.00	0.00	0.00	0.00	7.91	0.00
TRINITY_DN871097_c0_g1	0.00	0.00	0.00	11.22	0.00	0.00	0.00	0.00	0.00	0.00
TRINITY_DN871099_c0_g1	0.00	0.00	0.00	13.58	0.00	22.95	0.00	0.00	0.00	0.00
TRINITY_DN87109_c0_g1	0.00	0.00	10.60	0.00	0.00	0.00	0.00	0.00	0.00	0.00
TRINITY_DN87109_c1_g1	0.00	0.00	0.00	0.00	0.00	0.00	0.00	0.00	0.00	0.00
TRINITY_DN87109_c2_g1	0.00	0.00	0.00	11.04	75.61	0.00	0.00	0.00	0.00	0.00
TRINITY_DN87109_c3_g1	0.00	0.00	0.00	0.00	78.55	0.00	0.00	0.00	0.00	0.00
TRINITY_DN8710_c0_g1	0.00	3.13	2.28	8.12	9.98	10.56	6.70	3.62	31.16	0.00
TRINITY_DN8710_c0_g2	0.00	1.62	5.97	0.00	15.18	2.37	0.00	0.00	16.02	2.68
TRINITY_DN8710_c1_g1	0.55	23.04	39.82	19.83	71.75	29.43	0.00	31.00	102.87	10.12
TRINITY_DN8710_c1_g2	1.15	17.76	19.46	39.01	67.44	16.09	20.07	4.13	91.12	0.02
TRINITY_DN8710_c1_g3	0.00	41.39	0.00	0.00	37.73	19.32	0.00	0.00	34.96	17.33
TRINITY_DN8710_c1_g5	0.00	0.00	24.57	0.00	37.59	4.97	0.00	4.19	0.00	0.00
TRINITY_DN8710_c5_g1	0.00	12.60	9.85	0.00	35.98	3.80	0.00	0.00	2.41	6.71
TRINITY_DN8710_c7_g1	0.00	0.00	0.00	0.00	0.00	0.00	0.00	0.00	0.00	0.00
TRINITY_DN871101_c0_g1	0.00	0.00	0.00	0.00	0.00	0.00	0.00	0.00	0.00	0.00
TRINITY_DN871104_c0_g1	0.00	0.00	0.00	0.00	5.17	0.00	0.00	0.00	4.69	0.00
TRINITY_DN871105_c0_g1	0.00	0.00	0.00	0.00	0.00	0.00	0.00	0.00	3.60	0.00
TRINITY_DN871107_c0_g1	0.00	6.06	0.00	0.00	18.47	0.00	0.00	0.00	0.00	0.00
TRINITY_DN871108_c0_g1	0.00	0.00	0.00	13.04	0.00	0.00	0.00	0.00	0.00	0.00
TRINITY_DN871109_c0_g1	0.00	0.00	0.00	0.00	0.00	0.00	0.00	0.00	0.00	0.00
TRINITY_DN87110_c0_g1	0.00	0.00	1.82	0.00	13.58	0.00	0.00	0.00	1.61	0.00
TRINITY_DN871110_c0_g1	0.93	2.68	0.00	2.76	1.10	0.60	1.66	0.00	10.49	0.00
TRINITY_DN871112_c0_g1	0.00	0.00	20.84	0.00	0.00	0.00	0.00	0.00	19.65	0.00
TRINITY_DN871113_c0_g1	0.00	0.00	0.00	6.27	12.32	0.00	4.68	0.00	0.00	0.00
TRINITY_DN871114_c0_g1	0.00	0.00	7.28	0.00	0.00	0.00	0.00	0.00	13.61	0.00
TRINITY_DN871115_c1_g1	0.00	0.00	0.00	0.00	0.00	0.00	0.00	0.00	0.00	0.00
TRINITY_DN871116_c0_g1	0.00	0.00	0.00	0.00	0.00	0.00	0.00	0.00	0.00	0.00
TRINITY_DN871118_c0_g1	0.00	0.00	5.96	0.00	0.00	0.00	0.00	0.00	0.00	0.00
TRINITY_DN87111_c0_g1	0.00	7.30	8.84	0.00	17.82	0.00	0.00	0.00	8.30	0.00
TRINITY_DN87111_c0_g3	0.00	0.00	0.00	0.00	0.00	0.00	0.00	0.00	0.00	0.00
TRINITY_DN87111_c1_g1	0.00	0.00	0.00	0.00	0.00	0.00	0.00	0.00	0.00	0.00
TRINITY_DN871122_c0_g1	0.00	0.00	0.00	0.00	0.00	0.00	0.00	10.70	33.82	0.00
TRINITY_DN871123_c0_g1	0.00	0.00	0.00	0.00	6.90	0.00	0.00	0.00	0.00	0.00
TRINITY_DN871125_c0_g1	0.00	0.00	16.63	1.27	2.12	0.00	0.00	0.00	9.97	0.00
TRINITY_DN871126_c0_g1	0.00	3.53	3.71	2.26	7.47	0.00	0.00	9.92	24.50	6.61
TRINITY_DN871127_c0_g1	0.00	0.00	0.00	0.00	0.00	0.00	0.00	0.00	0.00	0.00
TRINITY_DN871128_c0_g1	0.00	0.00	0.00	0.00	0.00	0.00	0.00	0.00	39.36	0.00
TRINITY_DN871129_c0_g1	0.00	0.00	25.32	5.04	0.00	0.00	0.00	0.00	0.00	0.00
TRINITY_DN87112_c0_g1	0.00	0.00	0.00	0.00	0.00	0.00	0.00	0.00	0.00	0.00
TRINITY_DN87112_c1_g1	0.00	0.00	0.00	0.00	0.00	0.00	0.00	0.00	16.71	0.00
TRINITY_DN871130_c0_g1	0.00	0.00	0.00	0.00	15.33	0.00	0.00	0.00	7.14	0.00
TRINITY_DN871131_c0_g1	0.00	0.00	0.00	0.00	0.00	10.01	0.00	0.00	0.00	0.00
TRINITY_DN871133_c0_g1	0.00	0.00	0.00	0.00	0.00	0.00	0.00	0.00	0.00	0.00
TRINITY_DN871135_c0_g1	0.00	0.00	14.95	4.55	3.77	3.76	0.00	0.00	0.00	0.00
TRINITY_DN871136_c0_g1	0.00	0.00	0.00	6.45	19.66	0.00	0.00	0.00	0.00	0.00
TRINITY_DN871137_c0_g1	0.00	0.00	0.00	0.00	5.27	0.00	0.00	0.00	4.95	0.00
TRINITY_DN871139_c0_g1	0.00	0.00	0.00	5.45	9.22	0.00	0.00	0.00	0.00	0.00
TRINITY_DN871139_c1_g1	0.00	0.00	0.00	0.00	0.00	0.00	0.00	0.00	6.08	0.00
TRINITY_DN87113_c0_g1	0.00	12.93	8.22	30.13	8.29	7.94	0.00	0.00	36.74	0.00
TRINITY_DN87113_c0_g2	0.00	0.00	0.00	0.00	0.00	0.00	0.00	0.00	0.00	0.00
TRINITY_DN87113_c0_g3	0.00	0.00	0.00	0.00	0.00	0.00	0.00	0.00	0.00	0.00
TRINITY_DN87113_c0_g4	0.00	0.00	0.00	0.00	0.00	0.00	0.00	0.00	12.92	0.00
TRINITY_DN87113_c1_g1	0.00	0.00	0.00	0.00	0.00	0.00	0.00	0.00	0.00	0.00
TRINITY_DN871141_c0_g1	0.00	0.00	0.00	0.00	10.33	0.00	0.00	0.00	9.71	0.00
TRINITY_DN871144_c0_g1	0.00	0.00	9.78	0.00	0.00	0.00	0.00	0.00	0.00	0.00
TRINITY_DN871147_c0_g1	0.00	0.00	0.00	0.00	0.00	0.00	0.00	0.00	0.00	0.00
TRINITY_DN871149_c0_g1	0.00	0.00	0.00	0.00	16.52	0.00	0.00	3.65	6.20	0.00
TRINITY_DN87114_c0_g1	0.00	0.00	0.00	0.00	0.00	0.00	9.03	0.00	9.52	0.00
TRINITY_DN871150_c0_g1	1.66	0.00	0.00	1.19	0.00	0.00	0.00	0.00	0.00	0.00
TRINITY_DN871151_c0_g1	0.00	8.09	4.91	0.00	0.00	0.00	0.00	0.00	0.00	0.00
TRINITY_DN871153_c0_g1	0.00	0.00	18.26	0.00	0.00	0.00	0.00	0.00	0.00	0.00
TRINITY_DN871154_c0_g1	0.00	0.00	0.00	0.00	0.00	0.00	0.00	0.00	0.00	0.00
TRINITY_DN871155_c0_g1	0.00	0.00	0.00	0.00	0.00	43.71	0.00	0.00	0.00	0.00
TRINITY_DN871156_c0_g1	0.00	0.00	0.00	0.00	0.00	0.00	0.00	0.00	0.00	0.00
TRINITY_DN871157_c0_g1	0.00	0.00	0.00	4.41	0.00	3.64	0.00	0.00	6.85	0.00
TRINITY_DN871158_c0_g1	0.00	0.00	0.00	0.00	0.00	0.00	0.00	0.00	0.00	0.00
TRINITY_DN87115_c0_g1	0.00	0.00	12.07	0.00	0.00	0.00	0.00	0.00	0.00	0.00
TRINITY_DN87115_c2_g1	0.00	19.85	0.00	0.00	0.00	0.00	0.00	0.00	0.00	0.00
TRINITY_DN87115_c3_g1	0.00	0.00	7.84	0.00	0.00	0.00	0.00	0.00	7.31	0.00
TRINITY_DN871160_c0_g1	0.00	0.00	0.00	0.00	0.00	0.00	0.00	0.00	0.00	0.00
TRINITY_DN871161_c0_g1	0.00	0.00	0.00	0.00	0.00	0.00	0.00	0.00	0.00	0.00
TRINITY_DN871163_c0_g1	0.00	0.00	0.00	0.00	0.00	2.86	0.00	3.02	2.71	0.00
TRINITY_DN871164_c0_g1	0.00	0.00	0.00	0.00	0.00	0.00	0.00	0.00	0.00	0.00
TRINITY_DN871165_c0_g1	0.00	9.02	0.00	0.00	0.00	0.00	0.00	9.67	0.00	0.00
TRINITY_DN871166_c0_g1	0.00	0.00	0.00	0.00	12.75	6.42	5.71	5.60	29.75	0.00
TRINITY_DN871167_c0_g1	0.00	0.00	0.00	0.00	4.61	0.00	2.07	0.00	8.68	0.00
TRINITY_DN871168_c0_g1	0.00	0.00	0.00	0.00	0.00	0.00	0.00	0.00	0.00	0.00
TRINITY_DN87116_c0_g1	0.00	0.00	12.39	0.00	0.00	0.00	0.00	0.00	0.00	0.00
TRINITY_DN87116_c1_g1	0.00	0.00	8.18	0.00	0.00	0.00	0.00	3.64	7.70	0.00
TRINITY_DN871171_c0_g1	0.00	0.00	0.00	1.70	0.00	0.00	0.00	0.00	14.31	0.00
TRINITY_DN871175_c0_g1	0.00	0.00	0.00	0.00	34.88	0.00	0.00	0.00	5.43	0.00
TRINITY_DN871176_c0_g1	4.80	0.00	0.00	0.00	17.24	0.00	5.16	0.00	5.37	0.00
TRINITY_DN871177_c0_g1	0.00	0.00	0.00	5.33	0.00	0.00	0.00	0.00	0.00	0.00
TRINITY_DN871178_c0_g1	0.00	0.00	0.00	2.86	0.00	0.00	0.00	0.00	4.43	4.20
TRINITY_DN87117_c0_g1	0.00	0.00	0.00	0.00	20.16	0.00	0.00	0.00	55.98	0.00
TRINITY_DN87117_c1_g1	0.00	8.18	0.00	0.00	0.00	40.07	0.00	8.79	9.30	0.00
TRINITY_DN87117_c1_g2	0.00	0.00	0.00	0.00	0.00	0.00	0.00	0.00	0.00	0.00
TRINITY_DN87117_c2_g1	0.00	0.00	0.00	0.00	0.00	0.00	18.03	11.79	17.51	0.00
TRINITY_DN87117_c3_g1	0.00	0.00	0.00	8.90	0.00	0.00	0.00	0.00	0.00	0.00
TRINITY_DN87117_c3_g2	0.00	0.00	0.00	0.00	0.00	0.00	0.00	0.00	0.00	0.00
TRINITY_DN87117_c4_g1	0.00	0.00	0.00	0.00	0.00	0.00	0.00	0.00	0.00	0.00
TRINITY_DN871180_c0_g1	0.00	0.00	0.00	0.00	0.00	0.00	0.00	0.00	0.00	0.00
TRINITY_DN871182_c0_g1	0.00	0.00	0.00	0.00	5.10	0.00	0.00	0.00	2.40	0.00
TRINITY_DN871183_c0_g1	0.00	0.00	0.00	0.00	0.00	3.90	0.00	0.00	0.00	0.00
TRINITY_DN871185_c0_g1	0.00	0.00	0.00	0.00	0.00	0.00	13.50	0.00	0.00	0.00
TRINITY_DN871186_c0_g1	0.00	0.00	0.00	0.00	0.00	0.00	0.00	0.00	0.00	0.00
TRINITY_DN871188_c0_g1	0.00	0.00	0.00	0.00	0.00	6.99	0.00	2.12	0.00	0.00
TRINITY_DN87118_c0_g1	0.00	0.00	0.00	3.84	32.02	0.00	0.00	0.00	23.91	11.36
TRINITY_DN871192_c0_g1	0.00	0.00	37.17	7.48	0.00	0.00	0.00	0.00	35.25	0.00
TRINITY_DN871193_c0_g1	0.00	0.00	0.00	0.00	37.09	18.36	0.00	0.00	17.16	0.00
TRINITY_DN871194_c0_g1	0.00	3.95	0.00	0.00	0.00	4.82	4.33	0.00	4.50	0.00
TRINITY_DN871195_c0_g1	0.00	0.00	0.00	0.00	0.00	0.00	0.00	0.00	0.00	0.00
TRINITY_DN871198_c0_g1	0.00	0.00	0.00	0.00	0.00	9.03	0.00	0.00	0.00	0.00
TRINITY_DN871199_c0_g1	0.00	4.04	0.00	2.98	13.25	1.62	2.97	2.99	14.04	0.00
TRINITY_DN87119_c1_g1	0.00	0.00	10.57	0.00	3.55	0.00	3.21	0.00	31.38	0.00
TRINITY_DN8711_c0_g1	4.83	44.78	101.65	56.96	265.40	57.95	31.34	36.48	207.20	21.73
TRINITY_DN8711_c1_g1	3.17	36.22	64.31	40.69	120.65	28.82	20.13	19.01	139.81	11.58
TRINITY_DN8711_c1_g2	4.82	41.38	56.12	16.91	96.61	48.62	4.01	9.91	18.05	0.00
TRINITY_DN8711_c1_g4	0.96	26.06	43.26	32.46	115.38	48.13	4.63	22.10	71.22	1.00
TRINITY_DN8711_c3_g1	0.00	0.00	0.00	0.00	0.00	0.00	0.00	0.00	0.00	0.00
TRINITY_DN871201_c0_g1	0.00	8.88	10.78	3.25	0.00	0.00	0.00	0.00	10.10	0.00
TRINITY_DN871205_c0_g1	0.00	0.00	2.10	1.28	14.95	6.30	1.92	5.75	10.05	3.80
TRINITY_DN871206_c0_g1	0.00	0.00	23.72	5.74	9.53	0.00	4.29	0.00	0.00	0.00
TRINITY_DN871207_c0_g1	0.00	16.18	0.00	0.00	13.15	0.00	0.00	0.00	6.14	0.00
TRINITY_DN871208_c0_g1	0.00	0.00	0.00	2.89	3.23	0.00	0.00	0.00	4.36	0.00
TRINITY_DN871209_c0_g1	0.00	0.00	0.00	0.00	0.00	0.00	0.00	0.00	13.80	0.00
TRINITY_DN871212_c0_g1	0.00	0.00	3.29	0.00	3.36	0.00	0.00	0.00	3.17	0.00
TRINITY_DN871213_c0_g1	0.00	0.00	0.00	0.00	6.54	0.00	0.00	0.00	0.00	0.00
TRINITY_DN871216_c0_g1	0.00	0.00	0.00	0.00	0.00	0.00	0.00	0.00	0.00	0.00
TRINITY_DN871217_c0_g1	0.00	0.00	0.00	9.04	0.00	0.00	0.00	0.00	0.00	0.00
TRINITY_DN871218_c0_g1	0.00	0.00	0.00	0.00	0.00	0.00	0.00	0.00	0.00	0.00
TRINITY_DN87121_c1_g1	0.00	0.00	0.00	0.00	0.00	0.00	0.00	0.00	0.00	0.00
TRINITY_DN87121_c3_g1	0.00	0.00	0.00	0.00	10.43	0.00	0.00	0.00	9.70	0.00
TRINITY_DN871221_c0_g1	0.00	0.00	0.00	0.00	0.00	0.00	0.00	0.00	0.00	0.00
TRINITY_DN871223_c0_g1	0.00	0.00	0.00	0.00	0.00	0.00	0.00	0.00	0.00	0.00
TRINITY_DN871225_c0_g1	0.00	0.00	0.00	0.00	11.58	0.00	5.20	0.00	5.41	0.00
TRINITY_DN87122_c0_g1	0.00	0.00	0.00	0.00	0.00	0.00	0.00	0.00	15.68	0.00
TRINITY_DN87122_c0_g2	0.00	2.90	0.00	0.00	0.00	0.00	0.00	0.00	13.05	0.00
TRINITY_DN87122_c1_g1	0.00	0.00	0.00	0.00	19.09	19.09	0.00	0.00	8.88	0.00
TRINITY_DN87122_c2_g1	0.00	0.00	0.00	0.00	75.61	0.00	0.00	0.00	17.50	0.00
TRINITY_DN871230_c0_g1	0.00	0.00	0.00	0.00	0.00	0.00	0.00	0.00	0.00	0.00
TRINITY_DN871234_c0_g1	0.00	0.00	0.00	5.67	0.00	0.00	0.00	8.41	8.93	0.00
TRINITY_DN871236_c0_g1	0.00	16.56	0.00	0.00	10.13	30.35	0.00	0.00	0.00	0.00
TRINITY_DN871238_c0_g1	0.00	0.00	0.00	0.00	0.00	0.00	0.00	0.00	0.00	0.00
TRINITY_DN871239_c0_g1	0.00	5.79	0.00	0.00	0.00	0.00	0.00	0.00	0.00	0.00
TRINITY_DN87123_c0_g1	0.00	0.00	0.00	0.00	0.00	8.39	0.00	0.00	7.78	0.00
TRINITY_DN87123_c0_g2	0.00	0.00	0.00	0.00	0.00	0.00	0.00	0.00	0.00	0.00
TRINITY_DN87123_c0_g3	0.00	0.00	0.00	0.00	0.00	0.00	0.00	33.46	0.00	0.00
TRINITY_DN87123_c1_g1	0.00	0.00	0.00	7.00	0.00	0.00	0.00	0.00	0.00	0.00
TRINITY_DN87123_c1_g2	0.00	0.00	0.00	0.00	43.63	0.00	0.00	0.00	0.00	0.00
TRINITY_DN871241_c0_g1	0.00	0.00	0.00	0.00	0.00	0.00	0.00	0.00	0.00	0.00
TRINITY_DN871242_c0_g1	0.00	62.02	130.89	56.20	173.19	76.29	0.00	17.10	178.11	16.61
TRINITY_DN871243_c0_g1	0.00	0.00	0.00	0.00	8.20	0.00	0.00	0.00	0.00	0.00
TRINITY_DN871244_c0_g1	0.00	0.00	0.00	5.28	0.00	0.00	0.00	0.00	0.00	0.00
TRINITY_DN871245_c0_g1	0.00	0.00	0.00	0.00	0.00	0.00	0.00	0.00	0.00	0.00
TRINITY_DN871246_c0_g1	0.00	0.00	0.00	0.00	0.00	4.67	0.00	0.00	4.36	0.00
TRINITY_DN871247_c0_g1	0.00	0.00	0.00	0.00	0.00	0.00	0.00	0.00	0.00	0.00
TRINITY_DN871249_c0_g1	0.00	0.00	0.00	0.00	25.51	0.00	0.00	0.00	15.82	0.00
TRINITY_DN87124_c0_g1	0.00	0.00	0.00	0.00	0.00	0.00	0.00	0.00	0.00	0.00
TRINITY_DN87124_c0_g3	0.00	0.00	0.00	0.00	15.75	15.63	0.00	13.92	0.00	0.00
TRINITY_DN871254_c0_g1	0.00	0.00	0.00	14.51	12.33	0.00	0.00	0.00	0.00	0.00
TRINITY_DN871255_c0_g1	0.00	0.00	0.00	0.00	0.00	0.00	0.00	0.00	0.00	0.00
TRINITY_DN871256_c0_g1	0.00	0.00	0.00	0.00	0.00	0.00	0.00	0.00	0.00	0.00
TRINITY_DN871257_c0_g1	0.00	0.00	0.00	0.00	0.00	0.00	0.00	0.00	0.00	0.00
TRINITY_DN871258_c0_g1	0.00	3.25	3.93	2.39	11.89	11.85	0.00	0.00	0.00	0.00
TRINITY_DN87125_c0_g1	17.57	0.00	0.00	0.00	0.00	0.00	0.00	0.00	0.00	0.00
TRINITY_DN87125_c0_g2	0.00	0.00	0.00	0.00	0.00	0.00	0.00	0.00	7.00	0.00
TRINITY_DN87125_c0_g5	0.00	0.00	0.00	0.00	0.00	0.00	0.00	0.00	0.00	0.00
TRINITY_DN87125_c0_g6	0.00	0.00	0.00	0.00	0.00	0.00	0.00	0.00	0.00	0.00
TRINITY_DN87125_c0_g7	0.00	0.00	0.00	0.00	0.00	0.00	0.00	0.00	0.00	0.00
TRINITY_DN871261_c0_g1	0.00	0.00	0.00	0.00	0.00	0.00	0.00	0.00	0.00	0.00
TRINITY_DN871262_c0_g1	0.00	0.00	11.29	0.00	0.00	0.00	0.00	0.00	10.64	0.00
TRINITY_DN871265_c0_g1	0.00	0.00	0.00	0.00	0.00	0.00	0.00	0.00	13.91	0.00
TRINITY_DN871268_c0_g1	0.00	0.00	0.00	0.00	0.00	0.00	0.00	0.00	0.00	0.00
TRINITY_DN87126_c2_g1	0.00	0.00	0.00	8.35	0.00	0.00	0.00	0.00	13.22	0.00
TRINITY_DN87126_c3_g1	0.00	0.00	0.00	5.28	0.00	8.95	0.00	0.00	0.00	0.00
TRINITY_DN871270_c0_g1	0.00	0.00	0.00	0.00	0.00	0.00	0.00	0.00	0.00	0.00
TRINITY_DN871271_c0_g1	0.00	0.00	0.00	0.00	0.00	0.00	0.00	0.00	0.00	0.00
TRINITY_DN871275_c0_g1	0.00	7.71	13.94	1.42	4.82	0.00	0.00	2.12	24.44	0.00
TRINITY_DN871277_c0_g1	0.00	0.00	0.00	0.00	0.00	0.00	13.60	0.00	14.48	0.00
TRINITY_DN871279_c0_g1	0.00	0.00	15.49	0.00	31.75	0.00	0.00	0.00	0.00	0.00
TRINITY_DN87127_c0_g1	0.00	0.00	0.00	0.00	0.00	0.00	0.00	0.00	0.00	0.00
TRINITY_DN871280_c0_g1	0.00	0.00	0.00	0.00	26.89	0.00	0.00	0.00	0.00	0.00
TRINITY_DN871286_c0_g1	0.00	0.00	0.00	0.00	0.00	0.00	0.00	0.00	12.06	0.00
TRINITY_DN871287_c0_g1	0.00	0.00	0.00	0.00	26.48	0.00	0.00	0.00	7.69	0.00
TRINITY_DN871289_c0_g1	0.00	0.00	0.00	0.00	8.78	0.00	0.00	0.00	8.16	0.00
TRINITY_DN87128_c0_g1	0.00	0.00	10.91	0.00	0.00	0.00	9.80	0.00	10.31	0.00
TRINITY_DN87128_c5_g1	0.00	0.00	0.00	0.00	0.00	0.00	0.00	15.27	18.66	0.00
TRINITY_DN87128_c6_g1	0.00	1.75	2.11	2.59	2.15	0.00	0.00	0.00	0.00	1.92
TRINITY_DN871290_c0_g1	0.00	0.00	28.30	0.00	0.00	0.00	0.00	8.36	17.76	0.00
TRINITY_DN871291_c0_g1	0.00	0.00	0.00	0.00	0.00	0.00	5.83	0.00	0.00	0.00
TRINITY_DN871292_c0_g1	0.00	0.00	0.00	0.00	0.00	0.00	0.00	0.00	0.00	0.00
TRINITY_DN871294_c0_g1	0.00	7.74	0.00	0.00	0.00	0.00	0.00	0.00	0.00	0.00
TRINITY_DN871295_c0_g1	0.00	0.00	0.00	0.00	0.00	0.00	0.00	10.66	0.00	0.00
TRINITY_DN871296_c0_g1	0.00	6.30	0.00	0.00	11.54	0.00	0.00	0.00	0.00	0.00
TRINITY_DN871297_c0_g1	0.00	2.72	1.64	0.00	5.02	0.00	0.00	0.00	7.88	0.00
TRINITY_DN871298_c0_g1	2.16	6.30	7.60	0.00	2.57	0.00	0.00	0.00	4.83	0.00
TRINITY_DN871299_c0_g1	0.00	0.00	19.01	0.00	0.00	0.00	0.00	17.45	0.00	0.00
TRINITY_DN87129_c0_g1	0.00	0.00	0.00	0.00	68.19	0.00	0.00	0.00	0.00	0.00
TRINITY_DN87129_c0_g2	0.00	0.00	0.00	0.00	22.21	0.00	0.00	0.00	0.00	0.00
TRINITY_DN87129_c1_g1	0.00	0.00	0.00	0.00	0.00	0.00	7.57	0.00	23.85	0.00
TRINITY_DN8712_c0_g1	0.00	5.24	10.07	5.73	9.62	4.61	0.00	0.00	4.55	3.47
TRINITY_DN8712_c1_g1	1.32	28.01	35.20	14.12	50.16	16.84	7.03	2.83	69.45	5.61
TRINITY_DN8712_c2_g1	1.09	14.45	37.34	19.09	54.94	15.43	9.70	7.59	57.96	2.30
TRINITY_DN8712_c3_g1	0.00	0.00	3.40	0.00	10.29	0.00	0.00	0.00	0.00	0.00
TRINITY_DN8712_c3_g2	0.00	0.00	10.73	1.64	19.04	5.38	0.00	0.00	7.66	0.00
TRINITY_DN8712_c4_g1	0.00	0.00	0.00	4.15	20.61	20.79	0.00	0.00	70.96	0.00
TRINITY_DN8712_c5_g1	0.00	0.00	0.00	6.85	0.00	0.00	0.00	0.00	3.54	0.00
TRINITY_DN871302_c0_g1	0.00	0.00	0.00	0.00	7.41	0.00	0.00	0.00	0.00	0.00
TRINITY_DN871303_c0_g1	0.00	0.00	0.00	7.97	40.49	0.00	0.00	0.00	0.00	0.00
TRINITY_DN871305_c0_g1	0.00	0.00	8.84	0.00	7.43	0.00	0.00	0.00	0.00	0.00
TRINITY_DN871306_c0_g1	0.00	0.00	0.00	4.71	2.61	0.00	0.00	0.00	4.90	0.00
TRINITY_DN871307_c0_g1	0.00	7.26	35.19	0.00	4.97	0.00	7.85	0.00	0.90	0.00
TRINITY_DN871308_c0_g1	0.00	0.00	0.00	0.00	53.77	0.00	0.00	0.00	0.00	0.00
TRINITY_DN87130_c0_g1	0.00	23.60	13.58	6.00	19.01	7.02	6.42	11.59	4.46	1.08
TRINITY_DN87130_c0_g2	0.00	0.00	37.53	3.38	0.00	0.00	3.51	0.00	7.29	0.00
TRINITY_DN87130_c0_g3	1.28	0.00	0.00	2.20	8.87	0.00	1.36	0.00	7.79	0.00
TRINITY_DN87130_c0_g4	0.00	0.00	0.00	0.00	46.43	0.00	7.98	0.00	0.00	0.00
TRINITY_DN87130_c1_g1	0.00	2.78	0.00	5.52	0.00	0.00	9.18	0.00	20.47	0.00
TRINITY_DN87130_c2_g1	0.00	0.00	0.00	0.00	39.42	0.00	0.00	0.00	55.52	0.00
TRINITY_DN87130_c4_g1	0.00	0.00	7.42	8.89	0.00	0.00	0.00	0.00	34.67	0.00
TRINITY_DN87130_c6_g1	0.00	0.00	0.00	0.00	0.00	0.00	0.00	0.00	0.00	0.00
TRINITY_DN871310_c0_g1	0.00	0.00	0.00	0.00	0.00	0.00	0.00	0.00	11.58	0.00
TRINITY_DN871311_c0_g1	0.00	0.00	0.00	0.00	10.75	0.00	0.00	0.00	0.00	0.00
TRINITY_DN871312_c0_g1	0.00	0.00	0.00	0.00	0.00	0.00	0.00	0.00	0.00	0.00
TRINITY_DN871313_c0_g1	0.00	3.86	0.00	2.83	0.00	1.28	0.00	0.00	0.00	0.00
TRINITY_DN871314_c0_g1	0.00	0.00	3.22	0.00	0.00	0.00	0.00	0.00	0.00	0.00
TRINITY_DN871316_c0_g1	0.00	0.00	0.00	0.00	0.00	0.00	0.00	0.00	30.36	0.00
TRINITY_DN871317_c0_g1	0.00	0.00	0.00	0.00	0.00	0.00	0.00	0.00	8.12	0.00
TRINITY_DN871318_c0_g1	0.00	0.00	0.00	0.00	0.00	0.00	0.00	0.00	0.00	0.00
TRINITY_DN871319_c0_g1	0.00	0.00	0.00	0.00	0.00	0.00	0.00	0.00	0.00	0.00
TRINITY_DN87131_c1_g1	0.00	0.00	0.00	0.00	0.00	0.00	0.00	0.00	0.00	0.00
TRINITY_DN871320_c0_g1	0.00	0.00	0.00	0.00	0.00	0.00	0.00	0.00	0.00	0.00
TRINITY_DN871323_c0_g1	0.00	0.00	0.00	0.00	3.54	0.00	0.00	0.00	0.83	0.00
TRINITY_DN871324_c0_g1	0.00	0.00	0.00	15.93	0.00	9.00	0.00	0.00	33.37	0.00
TRINITY_DN871325_c0_g1	0.00	0.00	0.00	6.30	10.69	32.11	0.00	0.00	0.00	0.00
TRINITY_DN871329_c0_g1	0.00	0.00	4.22	0.00	0.00	0.00	0.00	0.00	3.97	0.00
TRINITY_DN87132_c0_g1	0.00	0.00	0.00	0.00	0.00	6.31	0.00	1.92	0.00	1.90
TRINITY_DN871330_c0_g1	0.00	0.00	0.00	0.00	0.00	17.53	0.00	0.00	0.00	0.00
TRINITY_DN871332_c0_g1	0.00	0.00	0.00	0.00	0.00	0.00	0.00	0.00	0.00	0.00
TRINITY_DN871334_c0_g1	0.00	0.00	6.10	3.01	8.57	9.15	2.80	0.00	0.00	1.40
TRINITY_DN871338_c0_g1	0.00	0.00	0.00	5.83	29.64	9.89	0.00	0.00	0.00	0.00
TRINITY_DN871339_c0_g1	0.00	0.00	0.00	0.00	0.00	20.04	0.00	0.00	0.00	0.00
TRINITY_DN87133_c0_g1	0.00	0.00	1.71	2.11	3.11	3.43	0.00	0.00	2.92	0.00
TRINITY_DN87133_c0_g2	0.00	0.00	0.00	11.04	0.00	18.74	0.00	0.00	0.00	0.00
TRINITY_DN87133_c4_g1	0.00	0.00	0.00	0.00	0.00	0.00	0.00	0.00	13.81	0.00
TRINITY_DN87133_c7_g1	0.00	0.00	0.00	0.00	0.00	0.00	0.00	0.00	0.00	0.00
TRINITY_DN87133_c8_g1	0.00	0.00	11.84	0.00	0.00	0.00	0.00	0.00	11.20	0.00
TRINITY_DN871340_c0_g1	0.00	0.00	0.00	0.00	19.53	0.00	0.00	0.00	0.00	0.00
TRINITY_DN871345_c0_g1	0.00	0.00	0.00	0.00	0.00	0.00	0.00	0.00	0.00	0.00
TRINITY_DN871346_c0_g1	0.00	0.00	0.00	19.36	0.00	0.00	0.00	0.00	10.18	0.00
TRINITY_DN871347_c0_g1	0.00	0.00	2.47	0.00	2.53	0.00	0.00	1.15	1.19	0.00
TRINITY_DN871348_c0_g1	0.00	0.00	0.00	0.00	0.00	0.00	0.00	0.00	0.00	0.00
TRINITY_DN87134_c0_g1	0.00	0.00	0.00	8.96	0.00	0.00	0.00	0.00	0.00	0.00
TRINITY_DN87134_c0_g2	0.00	1.97	0.00	1.45	14.47	0.00	0.00	2.16	0.00	0.00
TRINITY_DN87134_c10_g1	0.00	0.00	25.99	2.28	4.64	12.17	0.00	0.00	6.09	0.00
TRINITY_DN87134_c1_g1	0.00	0.00	11.07	0.00	0.00	0.00	0.00	0.00	0.00	0.00
TRINITY_DN87134_c1_g2	0.00	0.00	3.32	4.05	0.00	0.00	0.00	2.98	15.74	0.00
TRINITY_DN87134_c4_g1	0.00	0.00	0.00	0.00	0.00	0.00	0.00	0.00	0.00	0.00
TRINITY_DN87134_c5_g1	0.00	0.00	6.84	0.00	0.00	0.00	0.00	0.00	0.00	0.00
TRINITY_DN87134_c5_g2	0.00	0.00	0.00	1.58	0.00	0.00	0.00	0.00	12.36	2.33
TRINITY_DN87134_c6_g1	0.00	0.00	18.08	0.00	0.00	0.00	0.00	0.00	0.00	0.00
TRINITY_DN87134_c7_g1	0.00	0.00	0.00	0.00	0.00	0.00	0.00	0.00	0.00	0.00
TRINITY_DN87134_c8_g1	0.00	0.00	0.00	0.00	0.00	0.00	0.00	0.00	0.00	0.00
TRINITY_DN871350_c0_g1	0.00	0.00	0.00	5.25	5.98	0.00	0.00	0.00	11.18	0.00
TRINITY_DN871351_c0_g1	0.00	0.00	0.00	0.00	4.05	0.00	0.00	0.00	3.78	0.00
TRINITY_DN871352_c0_g1	0.00	0.00	18.85	0.00	0.00	0.00	0.00	0.00	18.00	0.00
TRINITY_DN871353_c0_g1	0.00	0.00	0.00	0.00	0.00	0.00	0.00	0.00	0.00	0.00
TRINITY_DN871354_c0_g1	0.00	0.00	8.39	0.00	12.66	0.00	0.00	3.72	3.94	3.73
TRINITY_DN871356_c0_g1	0.00	0.00	0.00	0.00	5.75	0.00	0.00	0.00	16.10	5.11
TRINITY_DN871358_c0_g1	0.00	0.00	0.00	0.00	0.00	0.00	0.00	0.00	0.00	0.00
TRINITY_DN871359_c0_g1	0.00	6.18	18.69	2.28	3.77	0.00	3.39	0.00	0.00	0.00
TRINITY_DN87135_c0_g1	0.00	0.00	0.00	0.00	0.00	0.00	0.00	0.00	18.66	0.00
TRINITY_DN87135_c0_g2	0.00	0.00	0.00	0.00	0.00	0.00	0.00	0.00	7.10	0.00
TRINITY_DN87135_c1_g1	0.00	0.00	0.00	0.00	18.08	17.90	0.00	0.00	16.70	0.00
TRINITY_DN871360_c0_g1	0.00	0.00	0.00	0.00	0.00	0.00	0.00	0.00	6.30	0.00
TRINITY_DN871361_c0_g1	0.00	0.00	0.00	0.00	17.94	0.00	0.00	0.00	0.00	0.00
TRINITY_DN871362_c0_g1	0.00	0.00	0.00	14.13	0.00	0.00	0.00	0.00	0.00	0.00
TRINITY_DN871362_c1_g1	0.00	0.00	0.00	0.00	0.00	1.83	0.00	0.00	0.00	0.00
TRINITY_DN871363_c0_g1	0.00	0.00	0.00	0.00	0.00	0.00	0.00	0.00	0.00	0.00
TRINITY_DN871364_c0_g1	0.00	0.00	0.00	3.28	0.00	0.00	0.00	0.00	5.09	0.00
TRINITY_DN871366_c0_g1	0.00	18.30	0.00	3.35	0.00	0.00	0.00	0.00	20.81	0.00
TRINITY_DN871367_c0_g1	0.00	31.40	0.00	0.00	19.19	0.00	0.00	0.00	0.00	0.00
TRINITY_DN87136_c0_g1	0.00	0.00	0.00	0.00	0.00	0.00	0.00	0.00	1.56	0.00
TRINITY_DN87136_c0_g2	0.00	0.00	0.00	10.91	18.44	0.00	0.00	0.00	24.11	0.00
TRINITY_DN87136_c1_g1	0.00	0.00	0.00	1.84	1.21	0.00	0.00	0.00	1.14	0.00
TRINITY_DN87136_c2_g1	0.00	0.00	0.00	0.00	0.00	0.00	0.00	0.00	0.00	0.00
TRINITY_DN87136_c3_g1	0.00	0.00	0.00	0.00	0.00	0.00	0.00	0.00	0.00	4.49
TRINITY_DN87136_c4_g1	0.00	0.00	0.00	0.00	10.01	3.32	0.00	0.00	0.00	0.00
TRINITY_DN87136_c5_g1	0.00	0.00	0.00	0.00	0.00	0.00	0.00	0.00	0.00	0.00
TRINITY_DN87136_c6_g1	0.00	0.00	0.00	0.00	0.00	0.00	0.00	0.00	0.00	0.00
TRINITY_DN871370_c0_g1	0.00	0.00	0.00	0.00	0.00	0.00	0.00	0.00	10.06	0.00
TRINITY_DN871372_c0_g1	0.00	2.92	6.37	0.00	4.96	3.55	0.00	3.16	9.24	0.00
TRINITY_DN871373_c0_g1	0.00	0.00	0.00	0.00	0.00	0.00	0.00	0.00	0.00	0.00
TRINITY_DN871375_c0_g1	0.00	0.00	3.67	0.00	5.62	0.00	0.00	0.00	1.76	0.00
TRINITY_DN871378_c0_g1	0.00	0.00	0.00	0.00	0.00	0.00	0.00	0.00	0.00	0.00
TRINITY_DN87137_c0_g1	0.00	0.00	0.00	0.00	10.90	0.00	0.00	0.00	0.00	0.00
TRINITY_DN87137_c1_g1	0.00	0.00	0.00	0.00	0.00	16.40	0.00	0.00	15.29	0.00
TRINITY_DN871380_c0_g1	0.00	0.00	21.99	0.00	11.18	0.00	0.00	0.00	0.00	0.00
TRINITY_DN871383_c0_g1	0.00	0.00	0.00	0.00	0.00	0.00	0.00	0.00	37.69	0.00
TRINITY_DN871385_c0_g1	0.00	0.00	0.00	0.00	0.00	0.00	0.00	0.00	0.00	0.00
TRINITY_DN871389_c0_g1	0.00	0.00	0.00	0.00	0.00	0.00	0.00	0.00	0.00	0.00
TRINITY_DN871390_c0_g1	0.00	0.00	0.00	5.61	0.00	0.00	0.00	0.00	0.00	0.00
TRINITY_DN871391_c0_g1	0.00	0.00	0.00	0.00	7.91	0.00	0.00	0.00	7.35	0.00
TRINITY_DN871395_c0_g1	0.00	0.00	0.00	0.00	11.57	1.89	0.00	0.00	0.00	0.00
TRINITY_DN871396_c0_g1	0.00	0.00	0.00	0.00	0.00	0.00	0.00	0.00	0.00	0.00
TRINITY_DN871397_c0_g1	0.00	0.00	0.00	0.00	0.00	0.00	7.61	0.00	23.98	0.00
TRINITY_DN871398_c0_g1	0.00	0.00	0.00	0.00	0.00	0.00	0.00	0.00	5.59	0.00
TRINITY_DN87139_c0_g1	0.00	0.00	0.00	0.00	0.00	3.40	0.00	0.00	0.00	0.00
TRINITY_DN87139_c0_g2	0.00	3.14	0.00	9.15	11.51	0.00	3.45	0.00	14.35	3.39
TRINITY_DN8713_c0_g1	2.11	2.08	7.34	1.28	56.37	22.40	1.91	4.50	12.39	0.00
TRINITY_DN8713_c0_g2	0.00	24.20	44.05	36.47	104.77	27.28	15.48	24.81	94.99	7.85
TRINITY_DN8713_c7_g1	0.00	0.00	0.00	0.00	0.00	15.24	0.00	0.00	14.26	0.00
TRINITY_DN871400_c0_g1	0.00	0.00	0.00	0.00	0.00	0.00	0.00	0.00	0.00	0.00
TRINITY_DN871402_c0_g1	0.00	0.00	0.00	0.00	0.00	0.00	0.00	11.49	0.00	0.00
TRINITY_DN871403_c0_g1	0.00	0.00	0.00	0.00	0.00	0.00	0.00	0.00	0.00	0.00
TRINITY_DN871407_c0_g1	0.00	0.00	0.00	20.27	0.00	0.00	0.00	0.00	0.00	0.00
TRINITY_DN871408_c0_g1	0.00	0.00	0.00	0.00	0.00	0.00	0.00	0.00	0.00	0.00
TRINITY_DN871409_c0_g1	0.00	0.00	0.00	0.00	0.00	0.00	0.00	0.00	0.00	0.00
TRINITY_DN87140_c0_g1	0.00	9.02	54.18	8.29	11.03	0.00	0.00	0.00	0.00	0.00
TRINITY_DN87140_c1_g1	0.00	0.00	0.00	0.00	0.00	0.00	0.00	0.00	7.83	0.00
TRINITY_DN871411_c0_g1	0.00	0.00	0.00	0.00	0.00	0.00	0.00	0.00	0.00	0.00
TRINITY_DN871414_c0_g1	0.00	0.00	0.00	0.00	0.00	0.00	0.00	0.00	0.00	0.00
TRINITY_DN871415_c0_g1	0.00	0.00	0.00	0.00	0.00	0.00	0.00	0.00	0.00	0.00
TRINITY_DN871416_c0_g1	0.00	0.00	0.00	0.00	0.00	0.00	0.00	0.00	0.00	0.00
TRINITY_DN871418_c0_g1	0.00	0.00	0.00	0.00	38.85	0.00	0.00	0.00	0.00	0.00
TRINITY_DN87141_c0_g1	0.00	0.00	0.00	0.00	5.45	0.00	0.00	0.00	5.12	0.00
TRINITY_DN87141_c0_g2	0.00	0.00	0.00	0.00	0.00	0.00	0.00	0.00	0.00	6.23
TRINITY_DN87141_c10_g1	0.00	0.00	3.05	3.72	3.08	5.76	5.34	0.00	17.37	0.00
TRINITY_DN87141_c1_g1	0.00	17.61	0.00	0.00	0.00	0.00	0.00	0.00	47.12	0.00
TRINITY_DN87141_c1_g2	0.00	0.00	0.00	1.21	0.00	0.00	0.00	0.00	15.07	0.00
TRINITY_DN87141_c2_g1	0.00	21.35	0.00	0.00	0.00	0.00	0.00	0.00	24.36	0.00
TRINITY_DN87141_c2_g2	0.00	0.00	0.00	0.00	0.00	7.30	6.27	0.00	0.00	5.75
TRINITY_DN87141_c3_g1	0.00	0.00	0.00	23.13	0.00	0.00	0.00	0.00	0.00	0.00
TRINITY_DN87141_c4_g1	0.00	0.00	0.00	0.00	0.00	0.00	0.00	0.00	0.00	0.00
TRINITY_DN87141_c6_g1	0.00	0.00	14.07	0.00	0.00	0.00	12.60	0.00	26.77	0.00
TRINITY_DN87141_c6_g2	0.00	0.00	5.62	0.00	0.00	0.00	0.00	0.00	0.00	0.00
TRINITY_DN87141_c9_g1	0.00	0.00	0.00	14.13	0.00	0.00	0.00	0.00	11.13	0.00
TRINITY_DN871422_c0_g1	0.00	0.00	0.00	0.00	0.00	0.00	0.00	0.00	0.00	0.00
TRINITY_DN871423_c0_g1	0.00	0.00	0.00	6.89	0.00	3.79	0.00	0.00	0.00	0.00
TRINITY_DN871424_c0_g1	0.00	3.05	0.00	4.50	11.18	0.00	3.35	0.00	0.00	0.00
TRINITY_DN871427_c0_g1	0.00	0.00	0.00	0.00	0.00	0.00	0.00	0.00	0.00	0.00
TRINITY_DN871428_c0_g1	0.00	0.00	0.00	22.77	0.00	0.00	0.00	0.00	11.94	0.00
TRINITY_DN871431_c0_g1	0.00	0.00	0.00	3.35	0.00	0.00	0.00	0.00	0.00	0.00
TRINITY_DN871433_c0_g1	0.00	0.00	0.00	0.00	0.00	0.00	0.00	0.00	0.00	0.00
TRINITY_DN871434_c0_g1	0.00	0.00	0.00	0.00	9.30	0.00	0.00	0.00	0.00	0.00
TRINITY_DN871435_c0_g1	0.00	0.00	5.80	0.00	0.00	0.00	0.00	0.00	0.00	0.00
TRINITY_DN871436_c0_g1	0.00	0.00	0.00	0.00	0.00	0.00	0.00	0.00	0.00	0.00
TRINITY_DN871437_c0_g1	0.00	0.00	0.00	0.00	0.00	0.00	0.00	0.00	2.09	0.00
TRINITY_DN871438_c0_g1	0.00	0.00	0.00	1.89	0.00	0.00	0.00	0.00	2.94	0.00
TRINITY_DN871439_c0_g1	0.00	0.00	0.00	0.00	0.00	0.00	0.00	0.00	0.00	0.00
TRINITY_DN87143_c2_g1	0.00	0.00	0.00	0.00	0.00	0.00	0.00	0.00	0.00	0.00
TRINITY_DN87143_c3_g2	4.74	9.33	11.34	20.51	5.68	0.00	0.00	9.99	21.21	0.00
TRINITY_DN87143_c4_g1	0.00	0.00	13.25	7.94	33.17	6.68	0.00	0.00	12.38	0.00
TRINITY_DN87143_c6_g1	0.00	0.00	0.00	0.00	8.91	0.00	7.90	0.00	22.91	0.00
TRINITY_DN87143_c9_g1	0.00	0.00	0.00	0.00	0.00	0.00	0.00	0.00	0.00	0.00
TRINITY_DN871442_c0_g1	0.00	0.00	7.39	5.85	5.43	7.38	1.94	1.97	3.41	0.00
TRINITY_DN871445_c0_g1	0.00	0.00	0.00	0.00	0.00	0.00	0.00	0.00	0.00	0.00
TRINITY_DN871447_c0_g1	0.00	8.71	5.29	3.19	0.00	0.00	0.00	9.32	9.91	0.00
TRINITY_DN871448_c0_g1	0.00	0.00	0.00	0.00	0.00	0.00	0.00	0.00	0.00	0.00
TRINITY_DN87144_c0_g1	0.00	0.00	12.23	7.36	50.08	0.00	0.00	0.00	23.17	0.00
TRINITY_DN87144_c1_g1	0.00	0.00	0.00	0.00	0.00	0.00	0.00	0.00	0.00	0.00
TRINITY_DN871451_c0_g1	0.00	3.38	0.00	2.48	0.00	0.00	0.00	0.00	7.70	0.00
TRINITY_DN871452_c0_g1	0.00	0.00	4.76	2.88	0.00	0.00	4.30	0.00	6.99	0.00
TRINITY_DN871453_c0_g1	0.00	0.00	0.00	0.00	0.00	0.00	0.00	0.00	0.00	0.00
TRINITY_DN871454_c0_g1	0.00	0.00	0.00	2.46	0.00	0.00	0.00	0.00	11.45	0.00
TRINITY_DN871455_c0_g1	0.00	0.00	0.00	0.00	5.37	0.00	0.00	0.00	1.68	1.59
TRINITY_DN871457_c0_g1	0.00	0.00	0.00	0.00	0.00	0.00	0.00	0.00	10.91	0.00
TRINITY_DN871459_c0_g1	0.00	0.00	0.00	0.00	0.00	0.00	0.00	0.00	9.15	0.00
TRINITY_DN87145_c0_g1	0.00	0.00	5.58	0.00	0.00	0.00	0.00	0.00	0.00	0.00
TRINITY_DN871460_c0_g1	0.00	0.00	0.00	0.00	20.00	0.00	0.00	0.00	0.00	0.00
TRINITY_DN871461_c0_g1	0.00	0.00	0.00	0.00	0.00	0.00	0.00	0.00	0.00	0.00
TRINITY_DN871466_c0_g1	0.00	0.00	0.00	0.00	10.31	0.00	0.00	0.00	9.57	0.00
TRINITY_DN871467_c0_g1	0.00	0.00	0.00	0.00	11.92	0.00	0.00	0.00	0.00	0.00
TRINITY_DN871468_c0_g1	0.00	0.00	0.00	10.13	0.00	0.00	0.00	0.00	0.00	0.00
TRINITY_DN871469_c0_g1	0.00	0.00	0.00	0.00	0.00	0.00	0.00	0.00	12.00	0.00
TRINITY_DN87146_c2_g1	0.00	0.00	0.00	0.00	0.00	0.00	0.00	0.00	53.40	0.00
TRINITY_DN87146_c4_g1	0.00	0.00	0.00	0.00	0.00	0.00	0.00	0.00	0.00	0.00
TRINITY_DN871470_c0_g1	0.00	4.07	0.00	2.99	4.97	0.00	0.00	0.00	9.28	0.00
TRINITY_DN871471_c0_g1	0.00	0.00	0.00	0.00	0.00	0.00	0.00	0.00	0.00	0.00
TRINITY_DN871472_c0_g1	0.00	0.00	0.00	0.00	2.12	0.00	3.81	0.00	1.99	0.00
TRINITY_DN871473_c0_g1	0.00	0.00	19.40	0.00	40.87	1.91	6.99	3.50	0.00	0.00
TRINITY_DN871476_c0_g1	0.00	0.00	0.00	0.00	0.00	0.00	0.00	0.00	4.51	0.00
TRINITY_DN871478_c0_g1	0.00	0.00	0.00	0.00	0.00	0.00	0.00	0.00	0.00	0.00
TRINITY_DN87147_c1_g1	0.00	0.00	36.74	0.00	0.00	0.00	0.00	0.00	0.00	0.00
TRINITY_DN87147_c2_g1	0.00	0.00	0.00	0.00	0.00	0.00	14.85	0.00	0.00	0.00
TRINITY_DN87147_c2_g2	0.00	0.00	0.00	7.80	0.00	0.00	0.00	0.00	36.85	0.00
TRINITY_DN87147_c3_g1	0.00	10.72	0.00	2.62	10.98	8.71	0.00	0.00	8.14	0.00
TRINITY_DN871480_c0_g1	0.00	0.00	10.82	0.00	10.85	0.00	0.00	0.00	10.14	0.00
TRINITY_DN871481_c0_g1	0.00	15.24	0.00	3.72	6.18	0.00	16.65	0.00	0.00	0.00
TRINITY_DN871484_c0_g1	0.00	0.00	0.00	0.00	0.00	0.00	0.00	0.00	0.00	0.00
TRINITY_DN871485_c0_g1	0.00	0.00	3.65	14.11	7.37	3.67	0.00	3.26	13.81	0.00
TRINITY_DN871486_c0_g1	0.00	0.00	0.00	0.00	0.00	0.00	0.00	0.00	0.00	0.00
TRINITY_DN871487_c0_g1	0.00	0.00	0.00	0.00	0.00	0.00	0.00	0.00	0.00	0.00
TRINITY_DN871489_c0_g1	0.00	0.00	0.00	0.00	0.00	10.53	0.00	0.00	0.00	0.00
TRINITY_DN87148_c0_g1	0.00	0.00	0.00	0.00	0.00	0.00	0.00	0.00	0.00	0.00
TRINITY_DN87148_c0_g2	0.00	0.00	0.00	0.00	0.00	0.00	0.00	0.00	0.00	0.00
TRINITY_DN87148_c0_g4	0.00	0.00	0.00	18.21	0.00	0.00	0.00	0.00	5.66	0.00
TRINITY_DN87148_c1_g1	0.00	0.00	0.00	0.00	35.86	0.00	0.00	0.00	33.11	0.00
TRINITY_DN87148_c1_g2	0.00	0.00	0.00	0.00	0.00	0.00	0.00	0.00	0.00	0.00
TRINITY_DN87148_c1_g3	0.00	0.00	25.78	3.87	6.46	0.00	0.00	0.00	0.00	0.00
TRINITY_DN87148_c3_g1	0.00	0.00	0.00	11.45	0.00	0.00	0.00	0.00	18.16	0.00
TRINITY_DN87148_c4_g1	0.00	0.00	0.00	0.00	0.00	0.00	0.00	0.00	0.00	0.00
TRINITY_DN87148_c5_g1	0.00	3.47	0.00	2.55	12.70	0.00	0.00	0.00	7.91	0.00
TRINITY_DN871490_c0_g1	0.00	0.00	0.00	0.00	0.00	0.00	0.00	0.00	0.00	0.00
TRINITY_DN871492_c0_g1	0.00	0.00	3.46	3.19	0.00	0.00	0.00	0.00	4.99	0.00
TRINITY_DN871494_c0_g1	0.00	0.00	0.00	0.00	0.00	0.00	0.00	0.00	0.00	0.00
TRINITY_DN871497_c0_g1	0.00	0.00	0.00	16.83	0.00	0.00	0.00	0.00	0.00	12.46
TRINITY_DN871498_c0_g1	0.00	0.00	0.00	0.00	13.62	0.00	0.00	0.00	0.00	0.00
TRINITY_DN871499_c0_g1	0.00	0.00	0.00	0.00	0.00	0.00	0.00	0.00	24.35	0.00
TRINITY_DN87149_c0_g1	0.00	0.00	0.00	0.00	0.00	0.00	0.00	0.00	0.00	0.00
TRINITY_DN8714_c0_g1	0.00	1.38	3.32	5.81	21.07	0.00	0.00	0.00	9.61	0.00
TRINITY_DN8714_c0_g3	0.00	0.00	0.00	5.43	33.11	0.00	0.00	0.00	13.90	8.05
TRINITY_DN8714_c11_g1	0.00	0.00	0.00	0.00	0.00	0.00	0.00	0.00	0.00	0.00
TRINITY_DN8714_c1_g1	0.00	6.33	0.00	8.19	0.01	0.00	5.24	0.00	4.16	0.00
TRINITY_DN8714_c1_g2	4.16	0.00	14.66	0.00	7.44	4.89	0.00	4.44	26.09	2.21
TRINITY_DN8714_c2_g1	0.00	13.94	0.00	4.13	0.00	0.00	0.00	0.00	0.00	0.00
TRINITY_DN8714_c2_g2	0.00	0.00	0.00	0.00	0.00	0.00	0.00	0.00	5.11	0.00
TRINITY_DN8714_c2_g4	0.00	0.00	0.00	0.00	0.00	0.00	0.00	0.00	0.00	0.00
TRINITY_DN8714_c3_g1	0.00	0.00	0.00	0.00	0.00	0.00	0.00	0.00	37.69	0.00
TRINITY_DN8714_c4_g1	0.00	0.00	13.91	0.00	13.93	0.00	0.00	0.00	6.50	0.00
TRINITY_DN8714_c5_g1	0.00	4.38	7.87	11.30	24.12	10.59	4.82	0.00	13.21	0.00
TRINITY_DN8714_c6_g1	0.00	0.00	0.00	2.67	2.23	0.00	0.00	0.00	1.52	0.00
TRINITY_DN871500_c0_g1	0.00	0.00	0.00	0.00	8.55	0.00	0.00	0.00	0.00	0.00
TRINITY_DN871501_c0_g1	0.00	11.56	0.00	0.00	0.00	0.00	0.00	3.13	0.00	0.00
TRINITY_DN871502_c0_g1	0.00	0.00	0.00	0.22	15.11	0.00	0.00	0.00	11.90	0.00
TRINITY_DN871505_c0_g1	0.00	0.00	0.00	5.86	0.00	0.00	0.00	0.00	4.43	0.00
TRINITY_DN871507_c0_g1	0.00	0.00	0.00	0.00	0.00	0.00	0.00	0.00	0.00	0.00
TRINITY_DN871509_c0_g1	0.00	0.00	0.00	15.49	0.00	0.00	0.00	0.00	6.03	0.00
TRINITY_DN87150_c0_g1	0.00	0.00	19.62	1.24	5.21	0.00	0.00	0.00	19.46	0.00
TRINITY_DN87150_c1_g1	0.00	0.00	2.62	5.64	5.37	0.00	0.00	2.43	0.00	0.00
TRINITY_DN87150_c4_g1	0.00	0.00	2.38	2.20	1.22	7.14	0.00	0.00	0.00	0.00
TRINITY_DN87150_c5_g1	0.00	0.00	0.00	20.14	0.00	0.00	0.00	15.14	15.83	0.00
TRINITY_DN87150_c6_g1	0.00	0.00	0.00	0.00	0.00	0.00	0.00	0.00	8.93	0.00
TRINITY_DN871510_c0_g1	0.00	0.00	7.76	0.00	7.79	0.00	0.00	0.00	0.00	0.00
TRINITY_DN871513_c0_g1	0.00	0.00	0.00	1.44	0.00	0.00	0.00	0.00	2.25	0.00
TRINITY_DN871515_c0_g1	0.00	0.00	0.00	0.00	0.00	0.00	0.00	0.00	0.00	0.00
TRINITY_DN871516_c0_g1	0.00	0.00	0.00	0.00	0.00	0.00	0.00	0.00	0.00	0.00
TRINITY_DN871518_c0_g1	0.00	0.00	0.00	0.00	0.00	0.00	0.00	0.00	10.24	0.00
TRINITY_DN871519_c0_g1	0.00	0.00	6.91	4.21	17.87	0.00	0.00	3.09	6.54	0.00
TRINITY_DN87151_c2_g1	0.00	0.00	0.00	0.00	0.00	0.00	0.00	0.00	0.00	0.00
TRINITY_DN87151_c2_g3	0.00	0.00	0.00	6.05	0.00	0.00	0.00	0.00	0.00	0.00
TRINITY_DN871521_c0_g1	0.00	0.00	0.00	0.00	0.00	0.00	0.00	0.00	2.50	0.00
TRINITY_DN871529_c0_g1	0.00	16.42	0.00	9.31	0.00	0.00	0.00	0.00	0.00	0.00
TRINITY_DN871530_c0_g1	0.00	0.00	0.00	2.19	0.00	3.57	0.00	0.00	5.14	0.00
TRINITY_DN871531_c0_g1	0.00	0.00	0.00	0.00	53.15	21.29	0.00	0.00	0.00	0.00
TRINITY_DN87153_c0_g1	0.00	0.00	23.62	4.70	0.00	0.00	0.00	0.00	0.97	0.00
TRINITY_DN871541_c0_g1	0.00	0.00	0.00	0.00	0.00	0.00	0.00	0.00	14.71	0.00
TRINITY_DN871542_c0_g1	0.00	0.00	0.00	0.00	0.00	0.00	0.00	0.00	0.00	0.00
TRINITY_DN871544_c0_g1	0.00	3.74	0.00	0.00	0.00	0.00	4.10	0.00	0.00	0.00
TRINITY_DN871546_c0_g1	0.00	0.00	0.00	2.56	0.00	0.00	0.00	7.49	0.00	0.00
TRINITY_DN871547_c0_g1	0.00	0.00	0.00	0.00	0.00	0.00	0.00	4.29	9.12	0.00
TRINITY_DN871548_c0_g1	0.00	0.00	0.00	0.00	0.00	0.00	0.00	0.00	0.00	0.00
TRINITY_DN87154_c1_g1	0.00	0.00	0.00	0.00	13.24	0.00	0.00	0.00	0.00	0.00
TRINITY_DN871550_c0_g1	0.00	0.00	0.00	0.00	6.01	5.96	0.00	0.00	2.82	0.00
TRINITY_DN871553_c0_g1	0.00	0.00	0.00	0.00	0.00	0.00	0.00	0.00	0.00	0.00
TRINITY_DN871556_c0_g1	0.00	0.00	7.53	0.00	0.00	1.51	0.00	0.00	0.00	0.00
TRINITY_DN871559_c0_g1	0.00	0.00	0.00	0.00	0.00	0.00	0.00	0.00	0.00	0.00
TRINITY_DN87155_c0_g1	0.00	65.37	0.00	11.87	0.00	20.13	0.00	0.00	0.53	0.00
TRINITY_DN871560_c0_g1	0.00	0.00	0.00	11.72	0.00	0.00	0.00	0.00	9.25	0.00
TRINITY_DN871563_c0_g1	0.00	4.53	0.00	6.68	8.32	2.74	0.00	0.00	10.42	0.00
TRINITY_DN871565_c0_g1	0.00	0.00	8.80	0.00	0.00	0.00	0.00	0.00	0.00	0.00
TRINITY_DN871566_c0_g1	0.00	0.00	16.61	0.00	0.00	0.00	0.00	0.00	3.15	0.00
TRINITY_DN871567_c0_g1	0.00	0.00	0.00	0.00	8.75	0.00	0.00	1.96	5.55	0.00
TRINITY_DN871568_c0_g1	0.00	0.00	0.00	0.00	14.24	0.00	0.00	0.00	0.00	0.00
TRINITY_DN87156_c0_g1	0.00	0.00	0.00	1.38	0.00	0.00	0.00	0.00	0.00	0.00
TRINITY_DN87156_c1_g1	0.00	0.00	0.00	0.00	0.00	0.00	0.00	0.00	0.00	0.00
TRINITY_DN87156_c4_g1	0.00	13.67	98.48	0.00	0.00	0.00	0.00	14.87	0.00	0.00
TRINITY_DN871571_c1_g1	0.00	0.00	0.00	0.00	0.00	0.00	0.00	0.00	0.00	0.00
TRINITY_DN871575_c0_g1	0.00	6.46	7.87	0.00	15.82	0.00	0.00	0.00	0.00	0.00
TRINITY_DN871576_c0_g1	0.00	0.00	0.00	29.93	51.14	16.86	0.00	0.00	0.00	0.00
TRINITY_DN871577_c0_g1	0.00	0.00	2.47	1.51	0.00	0.00	0.00	0.00	4.72	0.00
TRINITY_DN871578_c0_g1	0.00	0.00	12.72	0.00	25.50	25.68	0.00	0.00	0.00	0.00
TRINITY_DN87157_c0_g1	0.00	0.00	0.00	3.25	0.00	0.00	4.86	0.00	15.15	0.00
TRINITY_DN871581_c0_g1	0.00	0.00	0.00	0.00	8.83	0.00	7.81	0.00	8.21	0.00
TRINITY_DN871582_c0_g1	0.00	0.00	0.00	0.00	0.00	0.00	0.00	0.00	0.00	0.00
TRINITY_DN871588_c0_g1	0.00	0.00	0.00	0.00	0.00	0.00	0.00	0.00	0.00	0.00
TRINITY_DN871589_c0_g1	0.00	0.00	0.00	0.00	0.00	0.00	0.00	0.00	11.51	0.00
TRINITY_DN87158_c0_g1	0.00	10.68	0.00	0.00	0.00	3.57	0.00	0.00	0.00	0.00
TRINITY_DN87158_c1_g1	0.00	0.00	0.00	7.85	26.64	0.00	11.64	0.00	0.00	0.00
TRINITY_DN87158_c2_g2	0.00	0.00	8.06	0.00	0.00	0.00	0.00	0.00	0.00	0.00
TRINITY_DN871590_c0_g1	1.73	11.75	2.02	9.92	14.44	2.03	1.85	1.85	27.19	0.00
TRINITY_DN871591_c0_g1	0.00	0.00	0.00	0.00	11.67	0.00	0.00	0.00	10.92	0.00
TRINITY_DN871592_c0_g1	0.00	7.99	0.00	0.00	0.00	0.00	0.00	0.00	0.00	0.00
TRINITY_DN871593_c0_g1	0.00	0.00	3.60	6.58	3.63	0.00	0.00	0.00	0.00	0.00
TRINITY_DN871594_c0_g1	0.00	0.00	0.00	0.00	9.00	8.02	0.00	0.00	18.79	0.00
TRINITY_DN871595_c0_g1	0.00	0.00	0.00	2.04	3.40	1.66	0.00	0.00	6.41	0.00
TRINITY_DN871597_c0_g1	0.00	0.00	0.00	0.00	38.85	0.00	0.00	0.00	0.00	0.00
TRINITY_DN8715_c0_g1	3.30	82.33	193.08	120.06	326.19	124.98	60.94	71.77	493.75	22.26
TRINITY_DN8715_c0_g2	0.00	0.00	5.07	6.01	24.67	8.91	0.00	0.00	0.00	0.87
TRINITY_DN8715_c0_g3	0.00	0.00	0.00	0.00	0.00	0.00	0.00	0.00	0.00	0.00
TRINITY_DN8715_c0_g5	1.15	20.87	44.76	40.26	50.51	20.33	10.93	13.04	64.23	2.77
TRINITY_DN8715_c10_g1	0.00	2.15	0.00	0.00	2.64	0.00	2.37	0.00	0.00	0.00
TRINITY_DN8715_c1_g1	0.00	0.00	0.00	8.23	0.00	0.00	0.00	0.00	0.00	0.00
TRINITY_DN8715_c2_g1	0.00	0.00	0.00	0.00	0.00	0.00	0.00	0.00	0.00	0.00
TRINITY_DN8715_c5_g1	0.00	0.00	0.00	0.00	0.00	0.00	0.00	0.00	0.00	0.00
TRINITY_DN871600_c0_g1	0.00	0.00	0.00	5.23	0.00	0.00	0.00	0.00	0.00	0.00
TRINITY_DN871601_c0_g1	0.00	0.00	0.00	0.00	5.10	0.00	0.00	0.00	3.66	0.00
TRINITY_DN871602_c0_g1	0.00	0.00	0.00	2.89	0.00	0.00	0.00	0.00	17.92	0.00
TRINITY_DN871603_c0_g1	0.00	0.00	0.00	0.00	0.00	0.00	0.00	0.00	23.50	0.00
TRINITY_DN871604_c0_g1	0.00	0.00	0.00	0.00	0.00	0.00	0.00	0.00	12.64	0.00
TRINITY_DN871606_c0_g1	0.00	0.00	0.00	0.00	0.00	0.00	0.00	0.00	0.00	0.00
TRINITY_DN871608_c0_g1	0.00	4.21	0.00	3.10	2.58	2.54	0.00	2.30	9.69	0.00
TRINITY_DN871609_c0_g1	0.00	0.00	0.00	0.00	0.00	0.00	0.00	0.00	15.55	0.00
TRINITY_DN87160_c0_g1	0.00	0.00	0.00	2.49	0.00	0.00	0.00	0.00	7.76	0.00
TRINITY_DN87160_c1_g1	0.00	0.00	9.56	5.83	3.22	0.00	2.91	0.00	0.00	0.00
TRINITY_DN87160_c2_g1	0.00	0.00	6.98	2.70	4.49	1.09	0.00	0.00	3.43	1.01
TRINITY_DN87160_c3_g1	0.00	0.00	0.00	0.00	0.00	0.00	0.00	0.00	0.00	0.00
TRINITY_DN87160_c4_g1	6.92	0.00	0.00	9.77	0.00	0.00	0.00	7.21	0.00	0.00
TRINITY_DN87160_c5_g1	0.00	0.00	0.00	0.00	0.00	0.00	0.00	0.00	0.00	0.00
TRINITY_DN871610_c0_g1	0.00	0.00	0.00	0.00	0.00	0.00	0.00	0.00	29.33	0.00
TRINITY_DN871611_c0_g1	0.00	0.00	0.00	0.00	3.44	0.00	0.00	0.00	0.00	0.00
TRINITY_DN871612_c0_g1	0.00	0.00	0.91	0.00	0.94	0.00	0.00	0.00	1.82	0.00
TRINITY_DN871613_c0_g1	0.00	0.00	0.00	0.00	0.00	0.00	0.00	0.00	0.00	0.00
TRINITY_DN871614_c0_g1	0.00	0.00	0.00	11.72	0.00	0.00	0.00	0.00	37.00	0.00
TRINITY_DN871615_c0_g1	0.00	0.00	0.00	0.00	9.43	0.00	4.24	0.00	4.40	0.00
TRINITY_DN871616_c0_g1	0.00	0.00	0.00	2.45	8.19	8.53	0.00	0.00	9.62	0.00
TRINITY_DN871618_c0_g1	0.00	0.00	0.00	0.00	0.00	9.04	0.00	0.00	8.39	0.00
TRINITY_DN87161_c0_g1	0.00	0.00	0.00	0.00	0.00	0.00	0.00	0.00	0.00	0.00
TRINITY_DN87161_c0_g2	0.00	0.00	0.00	0.00	0.00	0.00	0.00	0.00	13.78	0.00
TRINITY_DN87161_c1_g1	0.00	0.00	0.00	0.00	0.00	8.02	0.00	0.00	0.00	0.00
TRINITY_DN87161_c3_g2	0.00	0.00	0.00	0.00	0.00	0.00	0.00	0.00	0.00	0.00
TRINITY_DN87161_c8_g1	0.00	0.00	0.00	0.00	0.00	0.00	0.00	0.00	0.00	0.00
TRINITY_DN871621_c0_g1	0.00	0.00	0.00	0.00	0.00	0.00	0.00	0.00	0.00	0.00
TRINITY_DN871623_c0_g1	0.00	0.00	0.00	0.90	0.00	0.00	0.00	0.00	0.00	0.00
TRINITY_DN871624_c0_g1	0.00	0.00	0.00	0.00	0.00	0.00	0.00	0.00	15.15	0.00
TRINITY_DN871625_c0_g1	0.00	0.00	0.00	6.04	0.00	0.00	0.00	0.00	0.00	0.00
TRINITY_DN87162_c0_g1	0.00	0.00	0.00	0.00	0.00	0.00	0.00	0.00	36.66	0.00
TRINITY_DN87162_c1_g1	0.00	0.00	0.00	0.00	0.00	0.00	0.00	0.00	47.70	0.00
TRINITY_DN87162_c2_g1	0.00	0.00	38.23	0.00	0.00	0.00	0.00	0.00	0.00	0.00
TRINITY_DN871631_c0_g1	0.00	0.00	0.00	0.00	0.00	0.00	0.00	0.00	0.00	0.00
TRINITY_DN871632_c0_g1	0.00	0.00	0.00	0.00	0.00	0.00	0.00	0.00	15.65	0.00
TRINITY_DN871633_c0_g1	0.00	9.07	0.00	6.54	11.10	0.00	0.00	0.00	0.00	0.00
TRINITY_DN871635_c0_g1	0.00	0.00	0.00	0.00	41.70	0.00	0.00	0.00	0.00	0.00
TRINITY_DN871636_c0_g1	0.00	0.00	0.00	0.00	20.25	0.00	0.00	0.00	0.00	0.00
TRINITY_DN871637_c0_g1	0.00	0.00	0.00	1.38	2.29	0.00	2.06	0.00	4.32	2.04
TRINITY_DN871639_c0_g1	0.00	7.38	4.48	0.00	0.02	4.50	0.00	3.96	0.00	0.00
TRINITY_DN87163_c0_g1	16.28	26.62	77.71	27.24	110.30	32.66	5.80	11.39	90.88	0.00
TRINITY_DN87163_c0_g2	0.00	16.04	19.40	0.00	0.00	19.82	17.32	0.00	74.03	0.00
TRINITY_DN871640_c0_g1	0.00	0.00	0.00	0.00	0.00	0.00	0.00	0.00	0.00	0.00
TRINITY_DN871645_c0_g1	0.00	0.00	0.00	0.00	0.00	0.00	0.00	0.00	0.00	0.00
TRINITY_DN871646_c0_g1	0.00	0.00	0.00	0.00	0.00	0.00	0.00	0.00	24.88	0.00
TRINITY_DN871647_c0_g1	0.00	0.00	0.00	0.00	0.00	0.00	0.00	0.00	13.74	0.00
TRINITY_DN871648_c0_g1	0.00	0.00	0.00	0.00	18.54	18.36	0.00	0.00	0.00	0.00
TRINITY_DN871649_c0_g1	0.00	0.00	0.00	0.00	0.00	0.00	0.00	0.00	5.98	0.00
TRINITY_DN87164_c0_g2	0.00	2.95	0.00	0.00	0.00	7.16	0.00	0.00	0.00	0.00
TRINITY_DN87164_c2_g2	0.00	21.09	0.00	5.09	17.20	0.00	0.00	0.00	0.00	0.00
TRINITY_DN87164_c2_g3	0.00	0.00	0.00	21.62	0.00	0.00	0.00	0.00	0.00	0.00
TRINITY_DN87164_c5_g1	0.00	0.00	0.00	0.00	0.00	0.00	0.00	0.00	0.00	0.00
TRINITY_DN87164_c6_g1	0.00	0.00	0.00	0.00	12.24	0.00	0.00	0.00	0.00	0.00
TRINITY_DN87164_c7_g1	0.00	0.00	0.00	0.00	0.00	0.00	0.00	0.00	0.00	0.00
TRINITY_DN871651_c0_g1	0.00	0.00	0.00	0.00	0.00	0.00	0.00	0.00	0.00	0.00
TRINITY_DN871654_c0_g1	0.00	0.00	0.00	0.00	0.00	0.00	0.00	0.00	0.00	0.00
TRINITY_DN871655_c0_g1	0.00	0.00	2.86	0.00	0.00	0.00	0.00	0.00	10.88	0.00
TRINITY_DN871656_c0_g1	0.00	0.00	0.00	0.00	23.20	0.00	0.00	0.00	0.00	0.00
TRINITY_DN871657_c0_g1	0.00	0.00	0.00	0.00	0.00	0.00	0.00	0.00	0.00	0.00
TRINITY_DN871658_c0_g1	0.00	0.00	2.88	7.11	0.00	0.00	4.18	0.00	8.95	0.00
TRINITY_DN871659_c0_g1	0.00	0.00	10.60	2.15	7.12	0.00	0.00	0.00	0.00	0.00
TRINITY_DN871661_c0_g1	0.00	0.00	0.00	0.00	0.00	2.88	0.00	0.00	2.73	0.00
TRINITY_DN871662_c0_g1	0.00	0.00	0.00	2.72	4.51	0.00	4.06	0.00	0.00	0.00
TRINITY_DN871663_c0_g1	0.00	0.00	4.16	5.04	0.00	0.00	0.00	3.69	0.00	0.00
TRINITY_DN871664_c0_g1	0.00	0.00	0.00	0.00	0.00	0.00	0.00	0.00	27.21	0.00
TRINITY_DN871665_c0_g1	0.00	10.19	0.00	0.00	0.00	0.00	0.00	0.00	11.59	0.00
TRINITY_DN871666_c0_g1	0.00	0.00	1.59	0.98	1.83	0.00	0.00	0.00	1.54	0.00
TRINITY_DN871669_c0_g1	0.00	0.00	0.00	1.09	0.00	0.00	0.00	0.00	1.71	0.00
TRINITY_DN871670_c0_g1	0.00	0.00	0.00	0.00	0.00	0.00	0.00	0.00	13.60	0.00
TRINITY_DN871672_c0_g1	0.00	0.00	0.00	0.00	0.00	0.00	0.00	0.00	0.00	0.00
TRINITY_DN871673_c0_g1	0.00	0.00	0.00	0.00	0.00	0.00	0.00	0.00	0.00	0.00
TRINITY_DN871674_c0_g1	0.00	0.00	0.00	0.00	0.00	8.06	0.00	0.00	14.91	0.00
TRINITY_DN871675_c0_g1	0.00	0.00	0.00	3.75	6.23	0.00	0.00	0.00	0.00	0.00
TRINITY_DN871677_c0_g1	0.00	0.00	0.00	0.00	16.46	5.51	0.00	0.00	5.12	0.00
TRINITY_DN871678_c0_g1	0.00	0.00	0.00	0.00	0.00	0.00	0.00	0.00	5.93	0.00
TRINITY_DN871679_c0_g1	0.00	0.00	0.00	0.00	0.00	0.00	0.00	0.00	0.00	0.00
TRINITY_DN871680_c0_g1	0.00	0.00	0.00	0.00	7.13	0.00	0.00	0.00	6.65	0.00
TRINITY_DN871681_c0_g1	0.00	0.00	0.00	0.00	0.00	0.00	0.00	0.00	6.43	0.00
TRINITY_DN871682_c0_g1	0.00	0.00	0.00	0.00	0.00	0.00	0.00	0.00	8.58	0.00
TRINITY_DN871684_c0_g1	0.00	0.00	0.00	7.32	12.13	3.01	0.00	0.00	0.00	0.00
TRINITY_DN871685_c0_g1	0.00	0.00	0.00	0.00	0.00	0.00	0.00	0.00	4.36	0.00
TRINITY_DN871687_c0_g1	0.00	0.00	0.00	0.00	0.00	0.00	0.00	3.75	3.97	0.00
TRINITY_DN871688_c0_g1	0.00	34.06	0.00	1836.07	73.48	0.00	0.00	57.97	18.36	0.00
TRINITY_DN871689_c0_g1	0.00	0.00	2.14	2.62	8.72	2.14	0.00	0.00	0.00	0.00
TRINITY_DN87168_c0_g1	0.00	0.00	0.00	0.19	0.32	0.00	0.00	0.29	0.00	0.28
TRINITY_DN87168_c0_g2	0.00	0.00	9.49	0.00	38.38	0.00	0.00	0.00	8.93	0.00
TRINITY_DN87168_c1_g1	0.00	0.00	0.00	0.00	14.04	7.03	0.00	0.00	0.00	0.00
TRINITY_DN87168_c2_g1	0.00	0.00	0.00	0.00	0.00	0.00	0.00	0.00	0.00	0.00
TRINITY_DN87168_c4_g1	0.00	0.00	0.00	0.00	0.00	0.00	0.00	0.00	0.00	8.80
TRINITY_DN87168_c6_g1	0.00	0.00	0.00	0.00	0.00	0.00	1.44	0.00	0.00	0.00
TRINITY_DN871691_c0_g1	0.00	0.00	0.00	0.00	0.00	0.00	0.00	0.00	0.00	0.00
TRINITY_DN871693_c0_g1	0.00	0.00	0.00	0.00	0.00	0.00	0.00	0.00	3.57	0.00
TRINITY_DN871694_c0_g1	0.00	0.00	5.91	0.00	0.00	0.00	0.00	0.00	0.00	0.00
TRINITY_DN871695_c0_g1	0.00	0.00	0.00	0.00	0.00	0.00	0.00	0.00	18.16	0.00
TRINITY_DN871696_c0_g1	0.00	0.00	0.00	0.00	0.00	0.00	0.00	0.00	0.00	0.00
TRINITY_DN871697_c0_g1	0.00	0.00	48.76	0.00	0.00	0.00	0.00	0.00	0.00	0.00
TRINITY_DN871699_c0_g1	0.00	0.00	0.00	0.00	0.00	0.00	0.00	0.00	20.42	0.00
TRINITY_DN87169_c0_g1	0.00	0.00	0.00	0.00	0.00	0.00	0.00	0.00	0.00	0.00
TRINITY_DN87169_c0_g2	0.00	0.00	8.89	0.00	0.00	0.00	0.00	0.00	0.00	0.00
TRINITY_DN87169_c1_g1	0.00	0.00	0.00	0.00	0.00	0.00	0.00	0.00	0.00	0.00
TRINITY_DN8716_c0_g1	0.00	10.14	2.78	1.87	3.10	0.00	0.00	2.76	9.50	0.00
TRINITY_DN8716_c1_g1	0.00	22.31	38.70	5.94	31.35	5.64	6.56	11.91	35.63	0.00
TRINITY_DN8716_c4_g1	0.00	0.00	0.00	16.47	0.00	0.00	36.75	0.00	0.00	0.00
TRINITY_DN8716_c5_g1	0.00	23.35	0.00	0.00	0.00	0.00	0.00	0.00	0.00	0.00
TRINITY_DN871700_c0_g1	0.00	0.00	0.00	0.00	0.00	0.00	0.00	0.00	0.00	0.00
TRINITY_DN871701_c0_g1	0.00	0.00	0.00	1.95	20.05	0.00	0.00	0.00	18.71	0.00
TRINITY_DN871704_c0_g1	0.00	0.00	0.00	9.23	0.00	0.00	0.00	0.00	0.00	0.00
TRINITY_DN871705_c0_g1	0.00	0.00	0.00	0.00	0.00	0.00	0.00	0.00	0.00	0.00
TRINITY_DN871706_c0_g1	0.00	0.00	9.35	5.66	0.00	4.70	0.00	0.00	8.78	0.00
TRINITY_DN871709_c0_g1	3.34	0.00	0.00	4.83	8.02	0.00	0.00	0.00	3.75	0.00
TRINITY_DN87170_c0_g1	0.00	0.00	10.11	0.00	0.00	0.00	0.00	4.44	0.00	0.00
TRINITY_DN871711_c0_g1	0.00	0.00	0.00	8.01	6.68	0.00	0.00	0.00	0.00	0.00
TRINITY_DN871712_c0_g1	0.00	0.00	0.00	0.00	0.00	0.00	0.00	0.00	0.00	0.00
TRINITY_DN871714_c0_g1	0.00	0.00	0.00	0.00	0.00	0.00	0.00	0.00	21.37	0.00
TRINITY_DN871715_c0_g1	0.00	0.00	0.00	0.00	0.00	0.00	0.00	0.00	7.69	0.00
TRINITY_DN871717_c0_g1	0.00	0.00	0.00	0.00	0.00	0.00	0.00	0.00	0.00	0.00
TRINITY_DN871718_c0_g1	0.00	0.00	0.00	9.11	0.00	0.00	0.00	0.00	0.00	0.00
TRINITY_DN871719_c0_g1	0.00	0.00	0.00	0.00	0.00	0.00	0.00	0.00	0.00	0.00
TRINITY_DN87171_c0_g1	11.51	160.33	144.10	142.35	509.26	80.03	46.96	47.28	458.53	46.71
TRINITY_DN87171_c3_g1	0.00	0.00	0.00	0.00	19.89	9.95	0.00	0.00	0.00	0.00
TRINITY_DN871720_c0_g1	0.00	0.00	0.00	0.00	0.00	0.00	0.00	0.00	0.00	0.00
TRINITY_DN871721_c0_g1	0.00	0.00	32.51	0.00	0.00	0.00	0.00	0.00	0.00	0.00
TRINITY_DN871722_c0_g1	0.00	0.00	0.00	0.00	0.00	0.00	0.00	0.00	6.01	0.00
TRINITY_DN871723_c0_g1	0.00	0.00	0.00	0.00	0.00	0.00	0.00	0.00	0.00	0.00
TRINITY_DN871724_c0_g1	0.00	0.00	0.00	0.00	4.83	4.84	0.00	0.00	0.00	0.00
TRINITY_DN871725_c0_g1	0.00	0.00	0.00	0.00	0.00	0.00	0.00	0.00	0.00	0.00
TRINITY_DN871726_c0_g1	0.00	0.00	0.00	0.00	0.00	0.00	0.00	0.00	0.00	0.00
TRINITY_DN871727_c0_g1	0.00	0.00	0.00	0.00	0.00	7.94	0.00	0.00	0.00	0.00
TRINITY_DN871728_c0_g1	0.00	0.00	0.00	0.00	0.00	0.00	0.00	0.00	0.00	0.00
TRINITY_DN871729_c0_g1	0.00	0.00	0.00	5.23	35.30	17.73	0.00	0.00	0.00	0.00
TRINITY_DN871730_c0_g1	0.00	0.00	0.00	0.00	39.29	0.00	0.00	0.00	0.00	0.00
TRINITY_DN871731_c0_g1	0.00	0.00	0.00	0.00	0.00	0.00	0.00	0.00	0.00	0.00
TRINITY_DN871732_c0_g1	0.00	0.00	0.00	0.00	0.00	0.00	0.00	0.00	0.00	0.00
TRINITY_DN871733_c0_g1	0.00	0.00	0.00	0.00	0.00	0.00	0.00	0.00	12.12	0.00
TRINITY_DN871735_c0_g1	0.00	0.00	14.29	0.00	28.66	0.00	0.00	0.00	0.00	0.00
TRINITY_DN87173_c0_g1	0.00	0.92	1.10	2.32	6.00	4.37	0.00	0.00	13.63	0.00
TRINITY_DN871740_c0_g1	0.00	0.00	14.41	0.00	0.00	0.00	0.00	0.00	0.00	0.00
TRINITY_DN871741_c0_g1	0.00	0.00	0.00	0.00	0.00	0.00	0.00	0.00	0.00	0.00
TRINITY_DN871742_c0_g1	0.00	0.00	7.43	4.53	3.75	0.00	0.00	0.00	0.00	0.00
TRINITY_DN871743_c0_g1	0.00	0.00	0.00	23.72	10.06	0.00	0.00	0.00	0.00	0.00
TRINITY_DN871745_c0_g1	0.00	0.00	0.00	0.00	0.00	0.00	0.00	0.00	24.36	0.00
TRINITY_DN871746_c0_g1	0.00	0.00	8.06	14.44	0.00	0.00	0.00	0.00	0.00	0.00
TRINITY_DN871749_c0_g1	0.00	0.00	0.00	0.00	0.00	0.00	0.00	0.00	0.00	0.00
TRINITY_DN87174_c0_g1	0.00	0.00	10.84	0.00	0.00	11.03	0.00	0.00	0.00	0.00
TRINITY_DN871750_c0_g1	0.00	0.00	0.00	0.00	0.00	0.00	0.00	0.00	0.00	0.00
TRINITY_DN871751_c0_g1	0.00	0.00	0.00	0.00	26.64	0.00	0.00	0.00	0.00	0.00
TRINITY_DN871751_c0_g2	0.00	0.00	0.00	0.00	0.00	0.00	0.00	0.00	0.00	0.00
TRINITY_DN871753_c0_g1	0.00	0.00	0.00	0.00	0.00	0.00	0.00	0.00	0.00	0.00
TRINITY_DN871754_c0_g1	0.00	0.00	0.00	0.00	0.00	0.00	0.00	0.00	0.00	0.00
TRINITY_DN871755_c0_g1	0.00	0.00	0.00	7.64	0.00	0.00	0.00	0.00	0.00	0.00
TRINITY_DN871756_c0_g1	0.00	0.00	0.00	0.00	0.00	0.00	0.00	0.00	0.00	0.00
TRINITY_DN87175_c0_g2	0.00	0.00	0.00	0.00	0.00	11.47	0.00	0.00	4.32	0.00
TRINITY_DN871760_c0_g1	0.00	0.00	0.00	7.21	0.00	0.00	0.00	0.00	11.35	0.00
TRINITY_DN871764_c0_g1	0.00	0.00	8.26	0.00	4.70	0.00	0.00	0.00	7.57	0.00
TRINITY_DN871766_c0_g1	0.00	9.48	0.00	0.00	23.20	0.00	0.00	10.20	0.00	0.00
TRINITY_DN871767_c0_g1	0.00	0.00	0.00	0.00	11.76	0.00	0.00	0.00	0.00	0.00
TRINITY_DN871768_c0_g1	0.00	0.00	0.00	0.00	0.00	0.00	0.00	0.00	0.00	0.00
TRINITY_DN87176_c0_g1	0.00	5.35	14.81	4.12	11.40	6.56	2.28	0.00	2.78	0.00
TRINITY_DN87176_c1_g1	0.00	0.00	0.00	0.00	19.43	0.00	0.00	51.82	125.97	0.00
TRINITY_DN871770_c0_g1	0.00	0.00	0.00	0.00	0.00	0.00	0.00	0.00	0.00	0.00
TRINITY_DN871771_c0_g1	0.00	4.86	0.00	0.00	0.00	5.95	0.00	0.00	0.00	0.00
TRINITY_DN871774_c0_g1	0.00	0.00	3.60	8.78	5.81	3.62	0.00	0.00	3.41	0.00
TRINITY_DN871776_c0_g1	0.00	10.26	49.21	0.00	0.00	0.00	0.00	0.00	0.00	0.00
TRINITY_DN871778_c0_g1	0.00	0.00	0.00	6.15	0.00	0.00	0.00	0.00	0.00	0.00
TRINITY_DN871779_c0_g1	0.00	0.00	0.00	0.00	0.00	33.38	0.00	0.00	0.00	0.00
TRINITY_DN87177_c0_g1	0.00	0.00	0.00	0.00	0.00	0.00	0.00	0.00	0.00	0.00
TRINITY_DN87177_c0_g2	0.00	0.00	58.70	47.09	20.16	0.00	17.45	0.00	18.66	0.00
TRINITY_DN87177_c0_g3	0.00	0.00	0.00	16.58	38.59	0.00	0.00	0.00	11.91	0.00
TRINITY_DN87177_c0_g4	0.00	0.00	69.81	25.25	57.21	34.50	0.00	0.00	0.00	0.00
TRINITY_DN87177_c0_g6	0.00	0.00	0.00	0.00	0.00	0.00	0.00	0.00	13.71	0.00
TRINITY_DN87177_c3_g1	0.00	0.00	22.42	0.00	0.00	0.00	0.00	0.00	0.00	0.00
TRINITY_DN87177_c6_g1	0.00	0.00	0.00	0.00	30.73	0.00	0.00	0.00	0.00	0.00
TRINITY_DN871780_c0_g1	0.00	0.00	9.82	0.00	9.94	0.00	0.00	0.00	9.25	0.00
TRINITY_DN871781_c0_g1	0.00	0.00	0.00	0.00	0.00	0.00	0.00	0.00	0.00	0.00
TRINITY_DN871783_c0_g1	0.00	0.00	0.00	0.00	0.00	0.00	0.00	9.22	4.90	0.00
TRINITY_DN871784_c0_g1	0.00	0.00	0.00	2.50	10.98	5.51	0.00	0.00	0.00	0.00
TRINITY_DN871785_c0_g1	0.00	0.00	0.00	6.92	0.00	0.00	0.00	0.00	0.00	0.00
TRINITY_DN871787_c0_g1	0.00	0.00	0.00	0.00	0.00	12.36	0.00	0.00	0.00	0.00
TRINITY_DN871789_c0_g1	0.00	0.00	0.00	0.00	0.00	0.00	0.00	0.00	0.00	0.00
TRINITY_DN871791_c0_g1	0.00	0.00	0.00	0.00	0.00	0.00	0.00	0.00	0.00	0.00
TRINITY_DN871794_c0_g1	0.00	0.00	18.05	0.00	0.00	0.00	0.00	0.00	17.16	0.00
TRINITY_DN871796_c0_g1	0.00	6.14	3.72	6.79	0.00	3.73	0.00	0.00	7.02	0.00
TRINITY_DN871797_c0_g1	0.00	0.00	0.00	0.00	12.24	0.00	0.00	0.00	22.70	0.00
TRINITY_DN871798_c0_g1	0.00	0.00	0.00	0.00	11.39	0.00	0.00	0.00	31.73	0.00
TRINITY_DN87179_c0_g1	0.00	0.00	7.25	0.00	0.00	0.00	0.00	0.00	10.27	0.00
TRINITY_DN87179_c0_g2	0.00	0.00	0.00	0.00	0.00	0.00	0.00	0.00	0.00	0.00
TRINITY_DN87179_c0_g3	0.00	0.00	4.29	0.00	0.00	0.00	0.00	3.80	0.00	0.00
TRINITY_DN8717_c0_g1	0.00	0.00	26.32	7.16	51.36	25.82	4.10	12.51	103.95	0.03
TRINITY_DN8717_c0_g2	0.00	0.00	0.00	0.00	0.00	0.00	0.00	0.00	0.00	0.00
TRINITY_DN8717_c0_g3	5.18	65.37	108.80	93.17	276.85	53.09	38.10	54.18	351.35	18.23
TRINITY_DN8717_c0_g5	0.00	0.00	0.00	0.00	37.56	0.00	0.00	0.00	68.02	0.00
TRINITY_DN8717_c0_g6	0.00	8.77	23.87	13.95	6.22	0.00	11.88	0.00	31.34	8.85
TRINITY_DN8717_c10_g1	0.00	1.65	0.00	0.00	0.00	0.00	1.83	0.00	13.40	0.00
TRINITY_DN8717_c12_g1	0.00	0.00	0.00	16.23	0.00	0.00	0.00	0.00	25.32	0.00
TRINITY_DN8717_c13_g1	0.00	11.07	0.00	8.02	0.00	0.00	0.00	0.00	25.25	0.00
TRINITY_DN8717_c14_g1	0.00	0.00	0.00	0.00	0.00	0.00	0.00	15.14	0.00	0.00
TRINITY_DN8717_c16_g1	0.00	0.00	0.00	0.00	0.00	0.00	0.00	0.00	0.00	0.00
TRINITY_DN8717_c1_g1	0.00	0.00	0.00	0.00	0.00	0.00	0.00	0.00	0.00	0.00
TRINITY_DN8717_c2_g1	2.32	13.25	0.28	38.67	58.24	0.00	5.70	28.19	38.77	4.09
TRINITY_DN8717_c3_g1	0.00	0.00	0.00	0.00	0.00	0.00	0.00	0.00	0.00	9.45
TRINITY_DN8717_c3_g2	0.00	6.91	0.00	0.00	50.76	25.45	7.50	26.52	28.06	0.00
TRINITY_DN8717_c3_g3	0.00	0.00	0.00	0.00	23.40	0.00	0.00	10.24	0.00	0.00
TRINITY_DN8717_c3_g4	0.00	0.00	0.00	0.00	0.00	0.00	0.00	0.00	0.00	0.00
TRINITY_DN871800_c0_g1	0.00	0.00	0.00	3.66	6.08	0.00	0.00	0.00	0.00	0.00
TRINITY_DN871801_c0_g1	0.00	0.00	0.00	0.00	0.00	0.00	0.00	0.00	0.00	12.63
TRINITY_DN871804_c0_g1	0.00	0.00	0.00	0.00	9.05	18.12	0.00	0.00	12.70	0.00
TRINITY_DN871805_c0_g1	0.00	0.00	0.00	0.00	0.00	9.15	0.00	0.00	16.96	0.00
TRINITY_DN871806_c0_g1	0.00	0.00	0.00	0.00	0.00	0.00	0.00	0.00	39.51	0.00
TRINITY_DN871807_c0_g1	0.00	0.00	0.00	0.00	0.00	0.00	0.00	0.00	0.00	0.00
TRINITY_DN87180_c0_g1	0.00	0.00	0.00	0.00	0.00	0.00	0.00	0.00	0.00	0.00
TRINITY_DN871810_c0_g1	0.00	0.00	0.00	2.65	0.89	2.58	1.59	0.00	6.72	0.79
TRINITY_DN871811_c0_g1	0.00	0.00	0.00	0.00	11.25	33.64	0.00	0.00	10.44	0.00
TRINITY_DN871812_c0_g1	0.00	0.00	1.88	0.00	1.92	3.76	0.00	1.73	9.04	1.71
TRINITY_DN871815_c0_g1	0.00	0.00	0.00	0.00	0.00	0.00	0.00	0.00	0.00	0.00
TRINITY_DN871817_c0_g1	0.00	0.00	0.00	5.28	0.00	0.00	0.00	0.00	5.74	0.00
TRINITY_DN871818_c0_g1	0.00	0.00	0.00	0.00	0.00	0.00	0.00	0.00	13.81	0.00
TRINITY_DN871819_c0_g1	0.00	0.00	0.00	0.00	3.34	0.00	0.00	0.00	0.00	0.00
TRINITY_DN871820_c0_g1	0.00	0.00	0.00	0.00	0.00	0.00	0.00	0.00	0.00	0.00
TRINITY_DN871823_c0_g1	0.00	0.00	0.00	0.00	0.00	0.00	0.00	0.00	0.00	6.45
TRINITY_DN871825_c0_g1	0.00	0.00	0.00	0.00	0.00	0.00	0.00	0.00	0.00	0.00
TRINITY_DN871826_c0_g1	0.00	3.60	4.36	10.56	17.53	8.77	3.94	0.00	16.39	0.00
TRINITY_DN871827_c0_g1	0.00	0.00	0.00	0.00	4.63	0.00	0.00	4.15	0.00	0.00
TRINITY_DN871828_c0_g1	0.00	0.00	0.00	0.00	0.00	0.00	0.00	0.00	0.00	0.00
TRINITY_DN87182_c0_g1	0.00	43.87	0.00	0.00	0.00	0.00	0.00	0.00	0.00	0.00
TRINITY_DN871831_c0_g1	0.00	0.00	0.00	0.00	0.00	0.00	0.00	0.00	0.00	0.00
TRINITY_DN871832_c0_g1	0.00	0.00	0.00	0.00	0.00	0.00	0.00	0.00	0.00	0.00
TRINITY_DN871834_c0_g1	0.00	5.48	41.14	0.00	0.00	0.00	0.00	5.87	0.00	0.00
TRINITY_DN871839_c0_g1	0.00	0.00	0.00	0.00	0.00	0.00	0.00	0.00	0.00	0.00
TRINITY_DN87183_c0_g1	0.00	0.00	0.00	0.00	29.31	0.00	0.00	0.00	0.00	0.00
TRINITY_DN87183_c1_g1	0.00	0.00	0.00	0.00	0.00	0.00	0.00	24.94	0.00	0.00
TRINITY_DN87183_c3_g1	0.00	0.00	0.00	0.00	0.00	0.00	0.00	0.00	0.00	0.00
TRINITY_DN87183_c4_g1	0.00	0.00	0.00	10.67	0.00	0.00	0.00	0.00	16.85	0.00
TRINITY_DN871846_c0_g1	0.00	0.00	0.00	0.00	0.00	0.00	0.00	0.00	0.00	0.00
TRINITY_DN871848_c0_g1	0.00	0.00	0.00	0.00	0.00	0.00	0.00	0.00	6.20	0.00
TRINITY_DN871849_c0_g1	0.00	0.00	0.00	18.62	0.00	0.00	0.00	0.00	16.70	15.59
TRINITY_DN87184_c0_g1	0.00	22.53	15.48	29.98	51.04	3.91	10.59	6.94	88.13	0.00
TRINITY_DN87184_c2_g2	0.00	0.00	0.00	0.00	19.43	0.00	0.00	0.00	35.99	0.00
TRINITY_DN87184_c4_g1	0.00	0.00	10.07	0.00	0.00	9.49	0.00	0.00	26.50	0.00
TRINITY_DN87184_c5_g1	0.00	0.00	5.79	3.49	28.95	0.00	5.20	0.00	16.23	0.00
TRINITY_DN87184_c5_g3	0.00	0.00	0.00	0.00	6.90	0.00	0.00	0.00	0.00	0.00
TRINITY_DN87184_c6_g1	0.00	0.00	0.00	0.00	0.00	0.00	0.00	0.00	0.00	0.00
TRINITY_DN871851_c0_g1	0.00	0.00	0.00	0.00	0.00	0.00	0.00	0.00	29.63	0.00
TRINITY_DN871852_c0_g1	0.00	10.75	0.00	0.00	0.00	0.00	0.00	0.00	0.00	0.00
TRINITY_DN871855_c0_g1	0.00	0.00	0.00	7.64	0.00	0.00	0.00	0.00	0.00	0.00
TRINITY_DN871858_c0_g1	0.00	0.00	0.00	0.00	0.00	0.00	0.00	0.00	10.95	0.00
TRINITY_DN871859_c0_g1	0.00	0.00	0.00	2.70	0.00	0.00	0.00	0.00	4.19	0.00
TRINITY_DN87185_c0_g1	0.00	0.00	0.00	0.00	17.80	0.00	0.00	0.00	0.00	0.00
TRINITY_DN87185_c0_g2	0.00	0.00	0.00	0.00	0.00	0.00	0.00	0.00	43.44	0.00
TRINITY_DN871860_c0_g1	0.00	0.00	0.00	0.00	0.00	0.00	0.00	0.00	0.00	0.00
TRINITY_DN871861_c0_g1	0.00	0.00	0.00	0.00	2.10	0.00	0.00	5.67	5.94	0.00
TRINITY_DN871863_c0_g1	0.00	0.00	0.00	0.00	18.66	0.00	0.00	0.00	0.00	0.00
TRINITY_DN871866_c0_g1	0.00	0.00	0.00	6.68	1.85	3.63	0.00	0.00	3.49	0.00
TRINITY_DN871868_c0_g1	0.00	0.00	0.00	0.00	0.00	0.00	0.00	0.00	0.00	0.00
TRINITY_DN871869_c0_g1	0.00	0.00	0.00	0.00	0.00	0.00	0.00	4.43	0.00	0.00
TRINITY_DN87186_c0_g1	0.00	0.00	0.00	11.87	0.00	0.00	0.00	0.00	27.18	0.00
TRINITY_DN87186_c2_g1	0.00	0.00	19.52	0.00	0.00	0.00	0.00	0.00	0.00	0.00
TRINITY_DN87186_c2_g3	0.00	0.00	0.00	4.61	7.75	7.79	0.00	0.00	7.20	0.00
TRINITY_DN87186_c3_g1	0.00	0.00	0.00	0.00	0.00	0.00	0.00	0.00	0.00	0.00
TRINITY_DN87186_c4_g1	0.00	0.00	0.00	0.00	0.00	0.00	0.00	0.00	0.00	0.00
TRINITY_DN87186_c5_g1	0.00	0.00	0.00	0.00	0.00	0.00	8.12	0.00	0.00	0.00
TRINITY_DN871872_c0_g1	0.00	15.22	0.00	0.00	0.00	0.00	0.00	0.00	0.00	0.00
TRINITY_DN871874_c0_g1	0.00	0.00	19.78	0.00	0.00	0.00	0.00	0.00	6.16	0.00
TRINITY_DN871875_c0_g1	0.00	0.00	0.00	0.00	0.00	0.00	0.00	0.00	11.35	0.00
TRINITY_DN871877_c0_g1	0.00	0.00	3.40	0.00	0.00	19.99	7.80	0.00	0.00	0.00
TRINITY_DN871878_c0_g1	0.00	0.00	0.00	0.00	0.00	0.00	0.00	0.00	0.00	0.00
TRINITY_DN871879_c0_g1	0.00	0.00	0.00	0.00	0.00	0.00	0.00	0.00	0.00	0.00
TRINITY_DN871881_c0_g1	0.00	0.00	0.00	0.00	0.00	0.00	0.00	0.00	8.58	0.00
TRINITY_DN871883_c0_g1	0.00	0.00	0.00	0.00	13.50	0.00	0.00	0.00	25.08	0.00
TRINITY_DN871886_c0_g1	0.00	0.00	0.00	0.00	0.00	7.24	0.00	0.00	0.00	0.00
TRINITY_DN871888_c0_g1	0.00	0.00	0.00	0.00	0.00	0.00	0.00	13.36	0.00	0.00
TRINITY_DN87188_c0_g2	0.00	0.00	0.00	9.71	0.00	0.00	11.40	0.00	0.00	0.00
TRINITY_DN87188_c1_g1	0.00	0.00	0.00	0.00	0.00	0.00	0.00	0.00	0.00	0.00
TRINITY_DN87188_c4_g1	0.00	0.00	0.00	0.00	0.00	0.00	0.00	3.05	0.00	3.05
TRINITY_DN871890_c0_g1	0.00	0.00	0.00	0.00	0.00	0.00	0.00	0.00	0.00	0.00
TRINITY_DN871891_c0_g1	0.00	0.00	0.00	0.00	0.00	0.00	6.71	0.00	0.00	0.00
TRINITY_DN871892_c0_g1	0.00	0.00	0.00	0.00	0.00	0.00	0.00	0.00	9.09	0.00
TRINITY_DN871893_c0_g1	0.00	0.00	0.00	0.00	0.00	0.00	0.00	0.00	0.00	0.00
TRINITY_DN871894_c0_g1	0.00	0.00	13.19	0.00	0.00	0.00	0.00	0.00	0.00	0.00
TRINITY_DN871895_c0_g1	0.00	0.00	0.00	0.00	0.00	0.00	7.57	0.00	0.00	0.00
TRINITY_DN871896_c0_g1	0.00	0.00	0.00	0.00	0.00	0.00	0.00	0.00	0.00	0.00
TRINITY_DN871899_c0_g1	0.00	3.48	0.00	0.00	0.00	0.00	0.00	0.00	0.00	0.00
TRINITY_DN87189_c1_g1	0.00	0.00	0.00	0.00	0.00	0.00	0.00	0.00	0.00	0.00
TRINITY_DN8718_c0_g1	0.00	3.06	3.67	3.56	10.85	0.52	0.97	2.98	5.99	0.00
TRINITY_DN8718_c0_g2	0.00	15.61	9.43	0.00	0.00	9.54	0.00	0.00	11.78	0.00
TRINITY_DN8718_c0_g3	0.00	0.00	0.00	0.00	0.00	0.00	0.00	0.00	0.00	0.00
TRINITY_DN8718_c0_g4	0.00	0.00	5.71	0.00	11.56	0.00	0.00	0.00	8.14	0.00
TRINITY_DN871900_c0_g1	0.00	0.00	42.39	12.67	0.00	0.00	0.00	0.00	10.01	0.00
TRINITY_DN871902_c0_g1	7.39	0.00	0.00	0.00	0.00	0.00	0.00	0.00	0.00	0.00
TRINITY_DN871903_c0_g1	0.00	0.00	0.00	13.85	7.65	0.00	0.00	0.00	10.74	0.00
TRINITY_DN871904_c0_g1	0.00	5.79	0.00	0.00	0.00	0.00	0.00	0.00	36.73	0.00
TRINITY_DN871907_c0_g1	0.00	0.00	0.00	0.00	0.00	0.00	0.00	0.00	0.00	0.00
TRINITY_DN87190_c0_g2	0.00	0.00	0.00	0.00	0.00	0.00	0.00	9.80	31.11	0.00
TRINITY_DN87190_c0_g3	0.00	0.00	0.00	0.00	0.00	0.00	0.00	0.00	0.00	0.00
TRINITY_DN87190_c0_g4	0.00	0.00	0.00	0.00	22.79	0.00	0.00	0.00	0.00	0.00
TRINITY_DN87190_c0_g5	0.00	9.59	0.00	27.69	0.00	0.00	0.00	0.00	32.77	0.00
TRINITY_DN87190_c1_g1	0.00	8.86	0.00	0.00	21.65	0.00	0.00	8.31	0.00	0.00
TRINITY_DN87190_c4_g2	0.00	0.00	5.12	0.00	0.00	0.00	4.61	4.51	0.00	0.00
TRINITY_DN87190_c5_g1	0.00	0.00	0.00	0.00	0.00	0.00	0.00	0.00	0.00	0.00
TRINITY_DN87190_c6_g1	0.00	0.00	0.00	0.00	0.00	0.00	0.00	0.00	0.00	0.00
TRINITY_DN871911_c0_g1	0.00	0.00	0.00	0.00	0.00	0.00	0.00	0.00	0.00	0.00
TRINITY_DN871912_c0_g1	0.00	0.00	0.00	0.00	0.00	0.00	0.00	0.00	0.00	0.00
TRINITY_DN871915_c0_g1	0.00	0.00	7.36	0.00	5.64	0.00	1.69	0.00	3.54	0.00
TRINITY_DN871917_c0_g1	0.00	0.00	0.00	0.00	0.00	0.00	0.00	0.00	0.00	0.00
TRINITY_DN871918_c0_g1	0.00	0.00	0.00	0.00	0.00	13.13	0.00	0.00	0.00	0.00
TRINITY_DN87191_c1_g1	0.00	0.00	0.00	0.00	0.00	0.00	0.00	0.00	0.00	0.00
TRINITY_DN87191_c2_g1	11.16	0.00	12.74	0.00	13.05	0.00	0.00	0.00	0.00	0.00
TRINITY_DN871920_c0_g1	0.00	0.00	0.00	0.00	0.00	0.00	0.00	0.00	0.00	0.00
TRINITY_DN871922_c0_g1	0.00	0.00	0.00	0.00	14.49	0.00	0.00	0.00	3.90	0.00
TRINITY_DN871926_c0_g1	0.00	0.00	0.00	0.00	0.00	0.00	0.00	0.00	5.20	0.00
TRINITY_DN871927_c0_g1	0.00	0.00	55.11	0.00	0.00	0.00	0.00	0.00	17.50	0.00
TRINITY_DN871928_c0_g1	0.00	0.00	5.10	3.08	0.00	0.00	0.00	0.00	0.00	0.00
TRINITY_DN871929_c0_g1	0.00	0.00	0.00	0.00	0.00	0.00	0.00	0.00	0.00	0.00
TRINITY_DN87192_c0_g1	0.00	0.00	0.00	0.00	0.00	0.00	0.00	0.00	0.00	0.00
TRINITY_DN871931_c0_g1	0.00	0.00	0.00	4.08	0.00	0.00	0.00	0.00	6.82	0.00
TRINITY_DN871935_c0_g1	0.00	0.00	5.12	1.56	15.59	7.69	0.00	0.00	2.44	0.00
TRINITY_DN871938_c0_g1	0.00	0.00	0.00	0.00	0.00	30.58	0.00	0.00	0.00	0.00
TRINITY_DN871939_c0_g1	0.00	0.00	0.00	2.62	0.00	0.00	0.00	0.00	4.07	0.00
TRINITY_DN87193_c0_g1	0.00	0.00	0.00	0.00	0.00	6.93	0.00	6.39	37.60	0.00
TRINITY_DN87193_c0_g3	0.00	0.00	0.00	0.00	66.00	0.00	0.00	0.00	0.00	0.00
TRINITY_DN87193_c1_g1	0.00	0.00	0.00	0.00	38.85	0.00	0.00	0.00	0.00	0.00
TRINITY_DN87193_c7_g1	0.00	0.00	14.52	0.00	0.00	0.00	0.00	0.00	0.00	0.00
TRINITY_DN871941_c0_g1	0.00	18.66	60.55	36.24	197.48	15.29	0.00	13.29	211.94	0.00
TRINITY_DN871942_c0_g1	0.00	0.00	0.00	0.00	0.00	0.00	0.00	0.00	8.21	0.00
TRINITY_DN871947_c0_g1	0.00	0.00	0.00	0.00	4.02	0.00	0.00	0.00	0.00	0.00
TRINITY_DN871949_c0_g1	0.00	0.00	0.00	2.84	14.14	0.00	0.00	0.00	0.00	0.00
TRINITY_DN871950_c0_g1	0.00	0.00	0.00	0.00	55.91	33.49	0.00	0.00	0.00	0.00
TRINITY_DN871951_c0_g1	0.00	0.00	0.00	16.95	14.41	0.00	0.00	0.00	0.00	0.00
TRINITY_DN871954_c0_g1	0.00	0.00	0.00	0.00	0.00	0.00	0.00	0.00	7.30	0.00
TRINITY_DN871956_c0_g1	0.00	0.00	0.00	0.00	0.00	0.00	0.00	0.00	4.65	0.00
TRINITY_DN871959_c0_g1	0.00	0.00	0.00	0.00	0.00	0.00	0.00	0.00	0.00	0.00
TRINITY_DN87195_c0_g1	0.00	0.00	0.00	0.00	40.73	0.00	0.00	0.00	9.46	0.00
TRINITY_DN87195_c1_g1	0.00	0.00	0.00	0.00	0.00	0.00	0.00	0.00	0.00	0.00
TRINITY_DN871962_c0_g1	0.00	0.00	0.00	0.00	0.00	0.00	0.00	0.00	0.00	0.00
TRINITY_DN871964_c0_g1	0.00	0.00	0.00	0.00	0.00	0.00	0.00	0.00	0.00	0.00
TRINITY_DN871966_c0_g1	0.00	0.00	0.00	0.00	17.05	0.00	0.00	0.00	0.00	0.00
TRINITY_DN871967_c0_g1	0.00	0.00	0.00	0.00	0.00	0.00	0.00	0.00	0.00	0.00
TRINITY_DN871968_c0_g1	0.00	0.00	5.69	0.00	17.10	0.00	0.00	0.00	0.00	0.00
TRINITY_DN87196_c0_g1	0.00	0.00	42.39	25.34	0.00	0.00	0.00	9.48	60.03	0.00
TRINITY_DN871970_c0_g1	0.00	0.00	0.00	0.00	0.00	0.00	0.00	0.00	9.52	0.00
TRINITY_DN871973_c0_g1	0.00	0.00	9.70	5.79	0.00	0.00	0.00	0.00	0.00	0.00
TRINITY_DN871975_c0_g1	0.00	7.22	8.72	3.55	20.61	0.00	0.00	0.00	2.76	0.00
TRINITY_DN871977_c0_g1	0.00	0.00	0.00	0.00	0.00	0.00	0.00	0.00	8.68	0.00
TRINITY_DN871979_c0_g1	0.00	0.00	0.00	0.00	0.00	0.00	0.00	0.00	0.00	0.00
TRINITY_DN87197_c0_g1	0.00	0.00	0.00	4.28	0.00	0.00	0.00	0.00	0.00	0.00
TRINITY_DN87197_c1_g1	0.00	53.91	0.00	0.00	0.00	0.00	14.38	0.00	0.00	0.00
TRINITY_DN871981_c0_g1	0.00	0.00	2.60	1.59	7.91	0.00	0.00	0.00	4.95	2.34
TRINITY_DN871983_c0_g1	0.00	3.31	0.00	0.00	0.00	0.00	0.00	0.00	0.00	0.00
TRINITY_DN871984_c0_g1	0.00	0.00	0.00	0.00	3.60	3.59	0.00	0.00	0.00	0.00
TRINITY_DN871987_c0_g1	0.00	0.00	0.00	0.00	0.00	0.00	0.00	0.00	0.00	0.00
TRINITY_DN871988_c0_g1	0.00	0.00	0.00	0.00	0.00	4.84	0.00	0.00	0.00	0.00
TRINITY_DN871989_c0_g1	0.00	0.00	27.23	0.00	0.00	0.00	0.00	0.00	0.00	0.00
TRINITY_DN87198_c0_g1	0.00	9.33	0.00	10.06	14.05	8.40	1.93	2.45	14.89	0.00
TRINITY_DN87198_c0_g2	0.00	0.00	0.00	0.00	0.00	0.00	0.00	0.00	14.13	0.00
TRINITY_DN87198_c0_g3	0.00	0.00	0.00	0.00	0.00	0.00	0.00	0.00	0.00	0.00
TRINITY_DN87198_c0_g4	0.00	0.00	0.00	0.00	0.00	6.36	0.00	0.00	0.00	0.00
TRINITY_DN87198_c1_g1	0.00	0.00	0.00	0.00	0.00	0.00	0.00	0.00	16.41	0.00
TRINITY_DN87198_c3_g1	0.00	0.00	0.00	0.00	0.00	0.00	0.00	0.00	0.00	0.00
TRINITY_DN871993_c0_g1	0.00	0.00	0.00	0.00	0.00	0.00	0.00	3.37	14.27	0.00
TRINITY_DN871998_c0_g1	0.00	0.00	0.00	0.00	10.06	0.00	0.00	0.00	15.41	0.00
TRINITY_DN871999_c0_g1	0.00	0.00	0.00	0.00	0.00	0.00	0.00	0.00	0.00	0.00
TRINITY_DN87199_c0_g1	0.00	0.00	0.00	15.89	0.00	0.00	17.45	0.00	0.00	0.00
TRINITY_DN8719_c0_g1	0.00	0.00	2.33	1.43	10.99	0.00	1.07	1.09	9.03	0.00
TRINITY_DN8719_c1_g1	0.00	0.00	0.00	0.00	0.00	0.00	0.00	0.00	0.00	0.00
TRINITY_DN8719_c6_g2	0.00	0.00	0.00	0.00	35.14	14.20	0.00	0.00	0.00	0.00
TRINITY_DN8719_c8_g1	0.00	0.00	29.28	0.00	0.00	0.00	0.00	0.00	0.00	5.21
TRINITY_DN8719_c9_g1	0.00	12.03	14.41	0.00	0.00	0.00	0.00	0.00	13.71	0.00
TRINITY_DN871_c0_g1	2.60	34.22	48.71	47.34	98.34	44.54	18.98	22.37	147.83	7.04
TRINITY_DN871_c0_g2	1.85	0.00	0.00	0.00	0.00	0.00	0.00	0.00	0.00	1.07
TRINITY_DN871_c1_g1	1.38	3.78	8.42	8.66	15.66	0.00	0.00	0.00	13.55	1.47
TRINITY_DN871_c1_g2	0.00	22.67	4.13	4.29	19.43	6.48	2.64	20.73	15.30	1.45
TRINITY_DN871_c2_g1	0.00	0.00	0.00	7.12	11.39	0.00	0.00	0.00	0.00	0.00
TRINITY_DN871_c3_g1	0.00	9.51	45.86	16.84	90.96	36.73	8.39	16.72	32.90	2.07
TRINITY_DN871_c5_g1	0.00	0.00	0.00	0.00	0.00	0.00	0.00	0.00	0.00	0.00
TRINITY_DN871_c6_g1	0.00	35.22	0.00	12.67	16.47	10.77	0.00	14.48	18.26	0.00
TRINITY_DN871_c7_g1	0.00	0.00	0.00	0.83	4.63	2.69	0.00	3.75	9.55	0.00
TRINITY_DN872000_c0_g1	3.16	59.01	7.52	153.34	98.55	26.45	37.53	60.34	819.59	30.18
TRINITY_DN872001_c0_g1	0.00	0.00	0.00	0.00	27.45	0.00	0.00	0.00	0.00	0.00
TRINITY_DN872003_c0_g1	0.00	0.00	0.00	0.00	0.00	0.00	0.00	0.00	0.00	0.00
TRINITY_DN872004_c0_g1	0.00	0.00	0.00	11.28	0.00	0.00	0.00	0.00	26.64	0.00
TRINITY_DN872005_c0_g1	0.00	0.00	0.00	0.00	0.00	0.00	0.00	0.00	0.00	0.00
TRINITY_DN872007_c0_g1	0.00	0.00	0.00	0.00	0.00	0.00	0.00	0.00	0.00	0.00
TRINITY_DN872009_c0_g1	0.00	0.00	0.00	0.00	26.29	0.00	0.00	0.00	0.00	0.00
TRINITY_DN87200_c1_g2	0.00	0.00	38.72	7.16	7.67	7.64	10.35	3.39	28.70	3.39
TRINITY_DN87200_c3_g1	0.00	0.00	0.00	0.00	0.00	0.00	0.00	0.00	0.00	0.00
TRINITY_DN87200_c4_g1	0.00	0.00	14.20	0.00	0.00	0.00	0.00	0.00	0.00	0.00
TRINITY_DN872011_c0_g1	0.00	0.00	0.00	0.00	0.00	0.00	0.00	0.00	22.00	0.00
TRINITY_DN872012_c0_g1	0.00	0.00	0.00	4.82	0.00	0.00	0.00	0.00	7.47	0.00
TRINITY_DN872013_c0_g1	0.00	0.00	0.00	8.07	0.00	0.00	0.00	0.00	0.00	0.00
TRINITY_DN872015_c0_g1	0.00	0.00	0.00	0.00	0.00	4.61	0.00	0.00	4.30	0.00
TRINITY_DN872016_c0_g1	0.00	0.00	0.00	0.00	5.30	0.00	0.00	0.00	0.00	0.00
TRINITY_DN872017_c0_g1	0.00	0.00	0.00	0.00	0.00	18.36	0.00	0.00	0.00	0.00
TRINITY_DN872021_c0_g1	0.00	0.00	0.00	0.00	8.83	0.00	0.00	0.00	8.21	0.00
TRINITY_DN872023_c0_g1	0.00	0.00	0.00	0.00	0.00	0.00	0.00	0.00	0.00	0.00
TRINITY_DN872024_c0_g1	0.00	0.00	0.00	0.00	0.00	0.00	0.00	0.00	0.00	0.00
TRINITY_DN872028_c0_g1	0.00	14.69	0.00	0.00	0.00	9.00	0.00	0.00	8.34	0.00
TRINITY_DN87202_c1_g1	0.00	0.00	0.00	0.00	32.70	0.00	0.00	0.00	0.00	0.00
TRINITY_DN87202_c2_g1	0.00	0.00	0.00	0.00	0.00	0.00	0.00	0.00	0.00	0.00
TRINITY_DN87202_c4_g1	0.00	0.00	0.00	0.00	0.00	0.00	0.00	0.00	0.00	0.00
TRINITY_DN87202_c6_g1	0.00	0.00	0.00	0.00	0.00	0.00	0.00	0.00	0.00	0.00
TRINITY_DN872033_c0_g1	0.00	0.00	0.00	0.00	0.00	0.00	0.00	0.00	0.00	0.00
TRINITY_DN872035_c0_g1	0.00	0.00	0.00	0.00	0.00	0.00	0.00	0.00	0.00	0.00
TRINITY_DN872036_c0_g1	0.00	0.00	0.00	0.00	6.10	0.00	0.00	0.00	0.00	0.00
TRINITY_DN872037_c0_g1	0.00	0.00	0.00	48.55	0.00	0.00	0.00	0.00	0.00	0.00
TRINITY_DN872039_c0_g1	0.00	0.00	9.00	4.61	4.61	0.00	0.00	1.39	8.69	1.37
TRINITY_DN87203_c0_g1	0.00	0.00	9.53	11.40	9.65	0.00	0.00	0.00	53.91	0.00
TRINITY_DN872040_c0_g1	0.00	0.00	0.00	0.00	0.00	0.00	0.00	0.00	10.86	0.00
TRINITY_DN872041_c0_g1	0.00	0.00	0.00	0.00	0.00	0.00	0.00	0.00	0.00	0.00
TRINITY_DN872042_c0_g1	0.00	4.21	0.00	0.00	5.13	0.00	4.61	4.51	0.00	0.00
TRINITY_DN872044_c0_g1	0.00	0.00	0.00	0.00	4.33	0.00	0.00	0.00	10.19	0.00
TRINITY_DN872048_c0_g1	0.00	0.00	15.28	0.00	0.00	0.00	0.00	0.00	0.00	0.00
TRINITY_DN87204_c0_g1	0.00	0.00	0.00	0.00	0.00	0.00	0.00	0.00	0.00	0.00
TRINITY_DN87204_c0_g2	0.00	0.00	0.00	0.00	0.00	0.00	0.00	0.00	0.00	0.00
TRINITY_DN872050_c0_g1	0.00	0.00	0.00	0.00	0.00	17.53	0.00	0.00	0.00	0.00
TRINITY_DN872051_c0_g1	0.00	0.00	5.99	0.00	3.03	3.01	0.00	0.00	0.00	0.00
TRINITY_DN872053_c0_g1	0.00	0.00	0.00	0.00	0.00	0.00	5.78	0.00	0.00	0.00
TRINITY_DN872055_c0_g1	0.00	31.01	0.00	0.00	0.00	0.00	0.00	0.00	0.00	0.00
TRINITY_DN872057_c0_g1	0.00	0.00	0.00	0.00	0.00	0.00	0.00	0.00	0.00	0.00
TRINITY_DN872059_c0_g1	0.00	0.00	9.03	0.00	0.00	0.00	0.00	0.00	0.00	0.00
TRINITY_DN87205_c0_g1	0.00	12.74	28.67	0.00	5.12	2.53	2.30	0.08	5.33	0.00
TRINITY_DN87205_c2_g1	0.00	0.00	0.00	0.00	0.00	0.00	0.00	0.00	0.00	0.00
TRINITY_DN872060_c0_g1	0.00	0.00	0.00	0.00	0.00	0.00	0.00	0.00	13.96	0.00
TRINITY_DN872063_c0_g1	0.00	0.00	0.00	0.00	0.00	0.00	0.00	0.00	18.00	0.00
TRINITY_DN872067_c0_g1	0.00	0.00	0.00	0.00	0.00	0.00	0.00	0.00	10.67	0.00
TRINITY_DN872069_c0_g1	0.00	0.00	4.21	5.10	0.00	4.23	0.00	3.74	11.87	3.75
TRINITY_DN87206_c0_g1	5.65	48.80	60.76	63.45	92.31	44.16	33.31	35.15	256.76	11.98
TRINITY_DN87206_c0_g2	0.00	0.00	3.08	3.10	25.80	1.54	1.43	0.00	50.58	0.00
TRINITY_DN87206_c1_g1	0.00	0.00	0.00	0.00	0.00	0.00	0.00	0.00	0.00	0.00
TRINITY_DN87206_c2_g1	0.00	0.00	0.00	0.00	0.00	0.00	0.00	0.00	0.00	0.00
TRINITY_DN87206_c3_g3	0.00	0.00	0.00	0.00	0.00	3.20	0.00	0.00	0.00	0.00
TRINITY_DN87206_c4_g1	0.00	0.00	16.41	0.00	0.00	0.00	0.00	0.00	0.00	0.00
TRINITY_DN87206_c8_g1	0.00	0.00	0.00	8.53	0.00	0.00	0.00	0.00	6.65	0.00
TRINITY_DN87206_c9_g1	0.00	0.00	0.00	0.00	0.00	0.00	0.00	0.00	14.26	0.00
TRINITY_DN872071_c0_g1	0.00	0.00	0.00	7.42	0.00	0.00	0.00	0.00	0.00	0.00
TRINITY_DN872072_c0_g1	0.00	0.00	0.00	0.00	0.00	0.00	0.00	0.00	0.00	0.00
TRINITY_DN872073_c0_g1	0.00	0.00	0.00	0.00	0.00	0.00	0.00	0.00	8.58	0.00
TRINITY_DN872074_c0_g1	0.00	0.00	0.00	0.00	0.00	0.00	0.00	0.00	7.91	0.00
TRINITY_DN872078_c0_g1	0.00	0.00	0.00	0.00	22.67	0.00	0.00	0.00	0.00	0.00
TRINITY_DN87207_c0_g2	0.00	0.00	9.25	2.87	0.00	12.24	3.56	0.00	16.72	0.00
TRINITY_DN87207_c0_g3	0.00	0.00	0.00	0.00	15.01	0.00	0.00	0.00	0.00	0.00
TRINITY_DN87207_c0_g4	0.00	5.41	0.00	7.91	6.61	0.00	0.00	5.79	18.49	5.85
TRINITY_DN87207_c1_g1	0.00	0.00	0.00	0.00	0.00	0.00	0.00	0.00	0.00	0.00
TRINITY_DN872081_c0_g1	0.00	0.00	3.71	3.81	3.81	0.00	0.00	0.00	1.20	0.00
TRINITY_DN872083_c0_g1	0.00	0.00	0.00	0.00	0.00	0.00	0.00	0.00	0.00	0.00
TRINITY_DN872088_c0_g1	0.00	0.00	0.00	0.00	0.00	45.73	0.00	0.00	0.00	0.00
TRINITY_DN872089_c0_g1	0.00	0.00	0.00	0.00	7.45	0.00	0.00	0.00	0.00	0.00
TRINITY_DN87208_c0_g1	0.00	0.00	0.00	7.97	0.00	0.00	0.00	0.00	0.00	0.00
TRINITY_DN872090_c0_g1	0.00	0.00	0.00	0.00	0.00	0.00	0.00	0.00	0.00	0.00
TRINITY_DN872092_c0_g1	0.00	0.00	0.00	1.71	8.50	0.00	0.00	0.00	0.00	0.00
TRINITY_DN872095_c0_g1	0.00	0.00	0.00	9.36	10.38	0.00	0.00	0.00	0.00	0.00
TRINITY_DN872096_c0_g1	0.00	0.00	0.00	0.00	0.00	0.00	0.00	0.00	0.00	0.00
TRINITY_DN872099_c0_g1	0.00	0.00	0.00	0.00	30.73	0.00	0.00	0.00	0.00	0.00
TRINITY_DN87209_c0_g1	0.00	35.84	128.49	43.03	43.96	0.00	12.77	0.00	81.11	0.00
TRINITY_DN8720_c0_g1	2.74	4.13	88.34	83.86	186.27	51.10	6.12	57.54	107.50	16.87
TRINITY_DN8720_c0_g2	45.34	451.05	511.56	842.27	1355.00	272.21	242.04	476.45	4652.44	204.52
TRINITY_DN8720_c0_g3	0.00	34.76	10.65	890.53	17.95	0.00	13.22	0.00	25.12	15.72
TRINITY_DN8720_c2_g1	0.00	0.00	0.00	0.00	0.00	0.00	0.00	0.00	0.00	0.00
TRINITY_DN872100_c0_g1	0.00	13.35	0.00	0.00	0.00	0.00	0.00	7.13	0.00	0.00
TRINITY_DN872101_c0_g1	0.00	0.00	0.00	5.15	26.05	26.15	0.00	0.00	0.00	0.00
TRINITY_DN872103_c0_g1	0.00	0.00	0.00	0.00	0.00	0.00	0.00	0.00	0.00	0.00
TRINITY_DN872104_c0_g1	0.00	0.00	0.00	0.00	48.93	0.00	0.00	0.00	0.00	0.00
TRINITY_DN872105_c0_g1	0.00	0.00	0.00	1.25	2.07	2.04	0.00	0.00	5.86	1.85
TRINITY_DN872106_c0_g1	0.00	0.00	2.11	1.30	6.51	2.11	0.00	0.00	5.12	0.00
TRINITY_DN872107_c0_g1	0.00	0.00	0.00	0.00	0.00	0.00	0.00	0.00	11.84	0.00
TRINITY_DN87210_c0_g1	0.00	0.00	0.00	0.00	0.00	0.00	14.59	0.00	15.53	0.00
TRINITY_DN87210_c1_g1	0.00	0.00	26.30	12.14	0.00	0.00	0.00	0.00	4.92	0.00
TRINITY_DN87210_c2_g1	0.00	0.00	9.22	0.00	0.00	0.00	0.00	0.00	0.00	0.00
TRINITY_DN872111_c0_g1	0.00	0.00	0.00	0.00	0.00	0.00	0.00	0.00	0.00	0.00
TRINITY_DN872113_c0_g1	0.00	0.00	0.00	14.88	0.00	0.00	0.00	0.00	0.00	0.00
TRINITY_DN872114_c0_g1	0.00	0.00	0.00	15.70	13.32	0.00	0.00	0.00	0.00	0.00
TRINITY_DN87211_c0_g1	0.00	0.00	0.00	10.48	0.00	0.00	15.55	0.00	0.00	0.00
TRINITY_DN872120_c0_g1	0.00	0.00	0.00	0.00	14.65	0.00	0.00	0.00	0.00	0.00
TRINITY_DN872121_c0_g1	0.00	0.00	0.00	0.00	0.00	0.00	0.00	13.24	27.83	0.00
TRINITY_DN872122_c0_g1	0.00	0.00	0.00	16.58	14.11	0.00	0.00	0.00	0.00	0.00
TRINITY_DN872127_c0_g1	0.00	0.00	0.00	0.00	70.64	0.00	0.00	0.00	0.00	0.00
TRINITY_DN872130_c0_g1	0.00	0.00	3.92	2.41	0.00	0.00	0.00	0.00	0.00	0.00
TRINITY_DN872132_c0_g1	0.00	0.00	8.42	0.00	0.00	0.00	0.00	7.47	0.00	0.00
TRINITY_DN872135_c0_g1	0.00	0.00	0.00	0.00	25.92	0.00	0.00	0.00	0.00	0.00
TRINITY_DN872139_c0_g1	0.00	0.00	0.00	0.00	0.00	2.80	0.00	0.00	9.37	0.00
TRINITY_DN87213_c0_g1	0.00	0.00	0.00	0.00	0.00	0.00	0.00	0.00	0.00	0.00
TRINITY_DN872140_c0_g1	0.00	0.00	0.00	0.89	2.96	0.00	0.00	1.34	2.79	0.00
TRINITY_DN872142_c0_g1	0.00	0.00	0.00	0.00	0.00	0.00	0.00	0.00	0.00	0.00
TRINITY_DN872143_c0_g1	0.00	0.00	0.00	3.90	4.87	0.00	0.00	0.00	1.53	1.45
TRINITY_DN872144_c0_g1	0.00	0.00	8.74	0.00	0.00	0.00	0.00	0.00	2.77	0.00
TRINITY_DN872147_c0_g1	0.00	0.00	0.00	0.00	7.19	0.00	0.00	0.00	4.61	0.00
TRINITY_DN872148_c0_g1	0.00	0.00	13.43	0.00	0.00	0.00	0.00	3.96	8.41	0.00
TRINITY_DN87214_c0_g1	0.00	0.00	1.83	6.38	2.52	0.61	0.00	1.47	2.38	0.57
TRINITY_DN872150_c0_g1	0.00	0.00	0.00	0.00	0.00	0.00	0.00	0.00	0.00	0.00
TRINITY_DN872152_c0_g1	0.00	0.00	4.37	2.67	0.00	0.00	0.00	1.99	2.09	0.00
TRINITY_DN872153_c0_g1	0.00	0.00	0.00	2.63	17.48	0.00	0.00	0.00	8.17	0.00
TRINITY_DN872158_c0_g1	0.00	0.00	0.00	0.00	0.00	0.00	0.00	0.00	0.00	0.00
TRINITY_DN87215_c0_g1	0.00	0.00	0.00	0.00	0.00	0.00	0.00	0.00	0.00	0.00
TRINITY_DN87215_c0_g2	0.00	0.00	0.00	0.00	0.00	13.45	0.00	0.00	12.54	0.00
TRINITY_DN87215_c2_g1	0.00	0.00	0.00	28.02	13.62	0.00	0.00	0.00	0.00	0.00
TRINITY_DN872160_c0_g1	0.00	0.00	0.00	0.00	0.00	0.00	0.00	0.00	0.00	0.00
TRINITY_DN872161_c0_g1	0.00	0.00	0.00	0.00	0.00	0.00	0.00	19.12	0.00	0.00
TRINITY_DN872162_c0_g1	1.74	0.00	0.00	0.00	11.37	1.68	0.00	0.00	3.50	0.00
TRINITY_DN872164_c0_g1	0.00	0.00	0.00	0.00	0.00	0.00	0.00	0.00	13.54	0.00
TRINITY_DN872166_c0_g1	0.00	0.00	0.00	0.00	0.00	0.00	0.00	0.00	0.00	0.00
TRINITY_DN872169_c0_g1	0.00	0.00	0.00	0.00	7.41	0.00	0.00	0.00	0.00	0.00
TRINITY_DN87216_c0_g1	0.00	0.00	28.02	0.00	0.00	0.00	0.00	0.00	33.94	0.00
TRINITY_DN872171_c0_g1	0.00	0.00	0.00	0.00	0.00	0.00	0.00	0.00	0.00	0.00
TRINITY_DN872172_c0_g1	0.00	10.36	0.00	1.53	0.00	0.00	0.00	0.00	2.38	0.00
TRINITY_DN872173_c0_g1	0.00	0.00	0.00	5.61	0.00	0.00	0.00	8.31	8.83	0.00
TRINITY_DN872174_c0_g1	0.00	0.00	0.00	0.00	21.80	0.00	0.00	0.00	24.07	0.00
TRINITY_DN872175_c0_g1	0.00	2.33	0.00	0.00	5.70	2.82	0.00	0.00	5.35	0.00
TRINITY_DN872176_c0_g1	0.00	0.00	6.68	0.00	6.68	6.74	5.98	0.00	0.00	0.00
TRINITY_DN872177_c0_g1	0.00	0.00	0.00	1.88	18.85	0.00	2.81	2.77	6.84	0.00
TRINITY_DN872180_c0_g1	0.00	18.95	45.72	0.00	0.00	46.21	0.00	0.00	32.29	0.00
TRINITY_DN872181_c0_g1	0.00	0.00	0.00	0.00	0.00	0.00	0.00	0.00	0.00	0.00
TRINITY_DN872184_c0_g1	0.00	0.00	0.00	0.00	4.47	0.00	0.00	0.00	0.00	0.00
TRINITY_DN872185_c0_g1	0.00	0.00	0.00	0.00	0.00	0.00	0.00	0.00	0.00	0.00
TRINITY_DN872187_c0_g1	0.00	0.00	0.00	0.00	0.00	0.00	0.00	0.00	3.42	0.00
TRINITY_DN872188_c0_g1	0.00	0.00	0.00	0.00	0.00	0.00	0.00	0.00	28.98	0.00
TRINITY_DN872189_c0_g1	0.00	0.00	36.43	29.25	0.00	0.00	0.00	0.00	0.00	0.00
TRINITY_DN872194_c0_g1	0.00	0.00	13.78	2.81	0.00	6.90	0.00	0.00	5.11	0.00
TRINITY_DN872196_c0_g1	0.00	0.00	0.00	0.00	0.00	0.00	0.00	0.00	0.00	0.00
TRINITY_DN872198_c0_g1	0.00	5.55	6.77	0.00	13.55	0.00	0.00	0.00	6.32	0.00
TRINITY_DN872199_c0_g1	0.00	0.00	6.96	0.00	0.00	0.00	0.00	0.00	0.00	0.00
TRINITY_DN87219_c0_g1	0.00	0.00	0.00	0.00	0.00	0.00	0.00	0.00	0.00	0.00
TRINITY_DN87219_c0_g2	0.00	0.00	16.12	20.86	0.00	16.40	0.00	0.00	15.29	0.00
TRINITY_DN87219_c1_g1	0.00	0.00	0.00	4.01	0.00	20.22	0.00	5.87	0.00	0.00
TRINITY_DN87219_c3_g1	0.00	11.51	0.00	8.29	28.21	0.00	0.00	0.00	39.36	0.00
TRINITY_DN8721_c0_g1	1.75	19.18	36.85	27.48	90.01	35.02	8.22	15.45	112.22	2.94
TRINITY_DN8721_c11_g1	0.00	0.00	0.00	0.00	0.00	0.00	0.00	0.00	0.00	0.00
TRINITY_DN8721_c1_g1	0.00	3.89	5.22	4.56	29.74	3.97	5.64	2.56	80.47	0.00
TRINITY_DN872200_c0_g1	0.00	0.00	4.95	0.00	4.97	4.99	0.00	0.00	0.00	0.00
TRINITY_DN872202_c0_g1	0.00	2.01	7.74	5.14	8.59	3.70	3.07	5.20	12.36	0.77
TRINITY_DN872203_c0_g1	0.00	0.00	0.00	0.00	0.00	0.00	0.00	0.00	6.22	0.00
TRINITY_DN872204_c0_g1	0.00	0.00	0.00	4.17	0.00	0.00	0.00	0.00	0.00	0.00
TRINITY_DN872205_c0_g1	0.00	0.00	0.00	0.00	0.00	0.00	0.00	0.00	0.00	0.00
TRINITY_DN872207_c0_g1	0.00	1.78	0.00	1.32	0.00	6.45	1.97	0.00	6.18	0.00
TRINITY_DN872209_c0_g1	0.00	0.00	5.74	0.00	0.00	0.00	0.00	0.00	0.00	0.00
TRINITY_DN87220_c0_g1	0.00	0.00	0.00	0.00	4.88	0.00	0.00	0.88	4.56	0.00
TRINITY_DN87220_c0_g2	0.00	2.03	0.00	2.25	0.00	0.00	0.00	0.00	3.55	0.00
TRINITY_DN87220_c0_g3	0.00	0.00	0.00	0.00	0.00	0.00	0.00	0.00	0.00	0.00
TRINITY_DN87220_c1_g1	0.00	0.66	0.00	0.00	9.21	0.00	0.00	0.00	2.88	0.00
TRINITY_DN87220_c2_g1	0.00	0.00	0.00	5.25	0.00	17.82	0.00	0.00	0.00	0.00
TRINITY_DN872210_c0_g1	0.00	1.68	0.00	1.24	0.00	0.00	0.00	0.00	1.94	0.00
TRINITY_DN872212_c0_g1	0.00	0.00	0.00	0.00	9.60	0.00	0.00	8.41	0.00	0.00
TRINITY_DN872213_c0_g1	0.00	0.00	0.00	0.00	0.00	0.00	0.00	0.00	0.00	0.00
TRINITY_DN872215_c1_g1	0.00	0.00	16.54	9.98	22.13	0.00	0.00	0.00	5.16	0.00
TRINITY_DN872216_c0_g1	0.00	1.53	0.00	0.00	0.00	1.84	0.00	0.00	7.07	0.00
TRINITY_DN872218_c0_g1	0.00	23.74	0.00	0.00	0.00	0.00	0.00	0.00	0.00	0.00
TRINITY_DN87221_c0_g1	16.25	16.63	5.60	1433.52	9.37	0.00	0.00	4.94	5.24	26.88
TRINITY_DN87221_c1_g1	0.00	0.00	0.00	0.00	0.00	0.00	0.00	0.00	3.24	0.00
TRINITY_DN87221_c4_g1	0.00	0.00	0.00	0.00	0.00	0.00	0.00	0.00	15.68	0.00
TRINITY_DN872221_c0_g1	0.00	0.00	0.00	0.00	0.00	0.00	0.00	6.82	10.83	0.00
TRINITY_DN872222_c0_g1	0.00	3.28	7.17	0.00	0.00	0.00	0.00	0.00	0.00	0.00
TRINITY_DN872224_c0_g1	0.00	0.00	0.00	0.00	0.00	0.00	0.00	0.00	0.00	0.00
TRINITY_DN872225_c0_g1	0.00	0.00	0.00	0.00	0.00	0.00	0.00	0.00	0.00	0.00
TRINITY_DN872226_c0_g1	0.00	0.00	0.00	0.00	0.00	0.00	0.00	0.00	0.00	0.00
TRINITY_DN872228_c0_g1	0.00	0.00	0.00	0.00	37.98	0.00	0.00	0.00	8.83	0.00
TRINITY_DN872229_c0_g1	0.00	2.63	0.00	0.00	3.21	0.00	2.90	0.00	0.00	0.00
TRINITY_DN87222_c0_g1	0.00	0.00	0.00	0.00	0.00	0.00	0.00	15.27	0.00	0.00
TRINITY_DN872230_c0_g1	0.00	0.00	3.72	0.00	5.70	3.72	1.70	0.00	0.00	0.00
TRINITY_DN872233_c0_g1	0.00	0.00	0.00	45.93	16.75	0.00	10.09	0.00	0.00	0.00
TRINITY_DN872234_c0_g1	0.00	0.00	0.00	0.00	0.00	0.00	0.00	0.00	17.50	0.00
TRINITY_DN872235_c0_g1	0.00	0.00	0.00	5.70	0.00	0.00	0.00	0.00	11.87	0.00
TRINITY_DN872236_c0_g1	0.00	0.00	0.00	4.17	0.00	7.03	0.00	0.00	6.50	0.00
TRINITY_DN872237_c0_g1	0.00	0.00	0.00	11.66	0.00	0.00	0.00	0.00	0.00	0.00
TRINITY_DN872238_c0_g1	0.00	0.00	47.62	0.00	16.31	0.00	0.00	0.00	0.00	0.00
TRINITY_DN872239_c0_g1	0.00	0.00	0.00	0.00	0.00	0.00	0.00	0.00	0.00	0.00
TRINITY_DN87223_c0_g1	0.00	0.00	8.22	0.00	0.00	0.00	0.00	7.76	12.00	0.00
TRINITY_DN87223_c1_g1	0.00	6.64	0.00	0.00	0.00	0.00	0.00	0.00	0.00	0.00
TRINITY_DN872240_c0_g1	0.00	0.00	16.84	0.00	0.00	0.00	0.00	0.00	31.97	0.00
TRINITY_DN872241_c0_g1	0.00	0.00	0.00	0.00	0.00	0.00	0.00	0.00	0.00	0.00
TRINITY_DN872242_c0_g1	0.00	0.00	0.00	0.00	0.00	0.00	0.00	0.00	0.00	0.00
TRINITY_DN872244_c0_g1	24.31	57.57	82.62	124.31	310.33	98.01	24.66	87.17	223.04	0.00
TRINITY_DN872245_c0_g1	0.00	1.66	3.97	0.00	2.02	0.00	0.00	0.00	7.62	1.80
TRINITY_DN872246_c0_g1	0.00	0.00	0.00	0.00	0.00	0.00	7.85	0.00	0.00	0.00
TRINITY_DN872247_c0_g1	0.00	0.00	0.00	0.00	0.00	0.00	0.00	0.00	0.00	4.06
TRINITY_DN872248_c0_g1	0.00	0.00	0.00	0.00	11.10	0.00	0.00	0.00	0.00	0.00
TRINITY_DN87224_c0_g1	2.09	0.00	2.46	16.53	17.48	7.38	2.25	4.47	28.70	4.44
TRINITY_DN872250_c0_g1	0.00	0.00	0.00	0.00	0.00	0.00	0.00	0.00	0.00	0.00
TRINITY_DN872251_c0_g1	0.00	0.00	0.00	0.00	0.00	0.00	0.00	0.00	0.00	0.00
TRINITY_DN872252_c0_g1	0.00	0.00	0.00	0.00	18.24	0.00	0.00	0.00	0.00	0.00
TRINITY_DN872253_c0_g1	0.00	0.00	0.00	0.00	0.00	0.00	0.00	0.00	0.00	0.00
TRINITY_DN872254_c0_g1	0.00	0.00	9.19	2.78	0.00	0.00	0.00	0.00	0.00	0.00
TRINITY_DN872256_c0_g1	0.00	0.00	0.00	12.67	0.00	0.00	0.00	9.45	20.01	0.00
TRINITY_DN87225_c0_g1	0.00	0.00	0.00	0.00	0.00	0.00	0.00	0.00	15.73	0.00
TRINITY_DN87225_c1_g1	0.00	10.75	0.00	0.00	0.00	0.00	0.00	0.00	36.85	0.00
TRINITY_DN872260_c0_g1	0.00	0.00	0.00	1.96	0.00	0.00	0.00	0.80	4.53	0.00
TRINITY_DN872262_c0_g1	0.00	0.00	0.00	0.00	0.00	0.00	0.00	0.00	0.00	0.00
TRINITY_DN872263_c0_g1	0.00	0.00	0.00	0.00	0.00	0.00	0.00	0.00	0.00	0.00
TRINITY_DN872265_c0_g1	0.00	2.51	0.00	2.74	0.00	0.00	0.00	2.73	8.64	0.00
TRINITY_DN872267_c0_g1	0.00	0.00	0.00	0.00	0.00	0.00	0.00	0.00	0.00	0.00
TRINITY_DN872268_c0_g1	0.00	20.97	0.00	5.06	0.00	0.00	0.00	7.48	0.00	0.00
TRINITY_DN872269_c0_g1	0.00	0.00	0.00	4.39	7.27	0.00	0.00	0.00	6.81	0.00
TRINITY_DN87226_c1_g1	0.00	0.00	0.00	0.00	0.00	0.00	0.00	27.17	14.26	0.00
TRINITY_DN872270_c0_g1	0.00	0.00	5.76	0.00	5.83	2.89	0.00	0.00	0.00	0.00
TRINITY_DN872273_c0_g1	0.00	0.00	0.00	0.00	0.00	0.00	0.00	0.00	0.00	0.00
TRINITY_DN872274_c0_g1	0.00	0.00	0.00	0.00	0.00	0.00	6.01	0.00	0.00	0.00
TRINITY_DN872278_c0_g1	0.00	0.00	0.00	0.00	16.64	0.00	0.00	0.00	3.12	0.00
TRINITY_DN872279_c0_g1	0.00	0.00	7.21	0.00	0.00	0.00	0.00	0.00	0.00	0.00
TRINITY_DN872281_c0_g1	0.00	0.00	0.00	12.22	20.74	0.00	0.00	0.00	9.64	0.00
TRINITY_DN872282_c0_g1	0.00	0.00	0.00	6.89	0.00	0.00	0.00	0.00	0.00	0.00
TRINITY_DN872283_c0_g1	0.00	0.00	0.00	7.29	0.00	0.00	0.00	0.00	0.00	0.00
TRINITY_DN872284_c0_g1	0.00	0.00	0.00	0.00	0.00	0.00	0.00	0.00	0.00	0.00
TRINITY_DN872285_c0_g1	0.00	0.00	0.00	0.00	0.00	9.83	0.00	0.00	0.00	0.00
TRINITY_DN872288_c0_g1	0.00	0.00	10.84	12.99	0.00	0.00	0.00	0.00	0.00	0.00
TRINITY_DN87228_c0_g1	0.00	6.55	0.00	0.00	60.87	0.00	0.00	0.00	22.31	0.00
TRINITY_DN87228_c0_g2	0.00	9.35	33.86	0.00	0.00	0.00	0.00	0.00	10.64	0.00
TRINITY_DN872290_c0_g1	0.00	0.00	0.00	0.00	0.00	0.00	0.00	0.00	2.64	0.00
TRINITY_DN872291_c0_g1	0.00	0.00	0.00	1.02	0.00	0.00	3.05	0.00	1.60	0.00
TRINITY_DN872293_c0_g1	0.00	0.00	0.00	0.00	0.00	0.00	0.00	0.00	0.00	0.00
TRINITY_DN872295_c0_g1	0.00	0.00	0.00	2.82	4.68	0.00	4.22	0.00	4.37	0.00
TRINITY_DN872298_c0_g1	0.00	0.00	0.00	15.04	0.00	0.00	0.00	0.00	0.00	0.00
TRINITY_DN8722_c0_g1	0.00	82.62	128.50	290.90	344.94	45.35	26.37	65.34	443.55	0.00
TRINITY_DN8722_c0_g2	0.00	14.34	65.05	109.90	262.89	45.73	53.68	92.60	166.08	0.00
TRINITY_DN872300_c0_g1	0.00	0.00	0.00	0.00	0.00	0.00	0.00	0.00	0.00	0.00
TRINITY_DN872302_c0_g1	0.00	3.87	0.00	2.84	14.14	0.00	0.00	0.00	0.00	0.00
TRINITY_DN872303_c0_g1	2.76	0.00	0.00	0.00	0.00	0.00	0.00	0.00	0.00	0.00
TRINITY_DN872304_c0_g1	0.00	0.00	0.00	0.00	0.00	9.11	0.00	0.00	0.00	0.00
TRINITY_DN872305_c0_g1	0.00	15.61	0.00	5.64	19.09	0.00	0.00	8.36	8.88	0.00
TRINITY_DN872309_c0_g1	1.27	0.00	0.00	0.00	0.00	0.00	0.00	0.00	2.84	0.00
TRINITY_DN87230_c0_g1	0.00	0.00	0.00	0.00	0.00	0.00	0.00	0.00	0.00	0.00
TRINITY_DN87230_c1_g1	0.00	0.00	0.00	0.00	0.00	0.00	0.00	0.00	0.00	0.00
TRINITY_DN872311_c0_g1	0.00	0.00	0.00	0.00	0.00	0.00	0.00	0.00	0.00	0.00
TRINITY_DN872312_c0_g1	0.00	0.00	0.00	1.62	0.00	0.00	0.00	2.40	7.57	0.00
TRINITY_DN872313_c0_g1	0.00	0.00	0.00	0.00	0.00	0.00	0.00	0.00	3.53	0.00
TRINITY_DN872314_c0_g1	0.00	0.00	0.00	0.00	0.00	0.00	0.00	0.00	0.00	0.00
TRINITY_DN872318_c0_g1	0.00	0.00	0.00	0.00	2.95	0.00	0.00	0.00	13.84	0.00
TRINITY_DN87231_c1_g1	0.00	0.00	0.00	0.00	0.00	0.00	0.00	0.00	0.00	0.00
TRINITY_DN872320_c0_g1	6.27	6.13	22.36	26.80	44.86	37.71	13.31	26.20	76.65	0.00
TRINITY_DN872321_c0_g1	0.00	0.00	0.00	0.00	0.00	0.00	0.00	0.00	0.00	0.00
TRINITY_DN872322_c0_g1	0.00	1.47	8.82	10.83	7.21	5.29	0.00	1.62	6.79	0.00
TRINITY_DN872324_c0_g1	0.00	0.00	0.00	0.00	0.00	0.00	0.00	0.00	0.00	0.00
TRINITY_DN872326_c0_g1	0.00	0.00	0.00	0.00	42.90	0.00	0.00	0.00	39.93	0.00
TRINITY_DN872327_c0_g1	0.00	1.84	6.67	0.00	9.05	0.00	2.03	6.08	4.26	0.00
TRINITY_DN872328_c0_g1	0.00	1.47	0.00	0.23	4.24	1.77	0.00	0.00	5.11	0.00
TRINITY_DN87232_c0_g1	0.00	0.00	0.00	0.00	8.37	16.79	0.00	7.32	0.00	0.00
TRINITY_DN87232_c0_g2	0.00	10.75	0.00	0.00	0.00	0.00	0.00	0.00	0.00	0.00
TRINITY_DN872330_c0_g1	0.00	0.00	0.00	0.00	0.00	0.00	0.00	0.00	0.00	0.00
TRINITY_DN872331_c0_g1	0.00	0.00	0.00	0.00	0.00	0.00	0.00	0.00	1.12	0.00
TRINITY_DN872332_c0_g1	0.00	0.00	0.00	0.00	0.00	0.00	0.00	0.00	0.00	0.00
TRINITY_DN872334_c0_g1	0.00	5.19	0.00	0.00	18.95	0.00	0.00	0.00	0.00	0.00
TRINITY_DN872335_c0_g1	0.00	0.00	0.00	17.90	0.00	0.00	0.00	0.00	14.02	0.00
TRINITY_DN872336_c0_g1	0.00	0.00	0.00	0.00	12.70	0.00	0.00	0.00	0.00	0.00
TRINITY_DN872340_c0_g1	0.00	0.00	0.00	6.15	0.00	0.00	0.00	0.00	29.10	0.00
TRINITY_DN872341_c0_g1	0.00	0.00	0.00	0.00	0.00	0.00	8.30	0.00	0.00	0.00
TRINITY_DN872342_c0_g1	0.00	0.00	0.00	0.00	0.00	0.00	0.00	0.00	0.00	0.00
TRINITY_DN872343_c0_g1	0.00	0.00	0.00	0.00	20.33	0.00	0.00	0.00	0.00	0.00
TRINITY_DN872345_c0_g1	0.00	0.00	0.00	0.00	0.00	0.00	0.00	2.90	6.14	0.00
TRINITY_DN872346_c0_g1	0.00	3.62	0.00	0.00	0.00	0.00	0.00	0.00	8.25	0.00
TRINITY_DN872347_c0_g1	0.00	0.00	3.02	4.65	4.65	1.51	0.00	0.00	2.92	0.00
TRINITY_DN872349_c0_g1	0.00	0.00	0.00	3.50	0.00	0.00	0.00	0.00	16.27	0.00
TRINITY_DN87234_c0_g1	0.00	0.00	35.36	15.83	35.65	0.00	0.00	0.00	8.84	7.83
TRINITY_DN87234_c1_g2	0.00	0.00	5.86	4.61	0.00	5.91	0.00	6.78	70.00	0.00
TRINITY_DN872350_c0_g1	0.00	4.19	18.46	0.00	8.58	1.68	0.00	4.65	8.09	0.00
TRINITY_DN872351_c0_g1	0.00	0.00	0.00	2.64	0.00	0.00	0.00	0.00	8.19	0.00
TRINITY_DN872352_c0_g1	0.00	0.00	0.00	10.54	5.84	22.40	0.00	0.00	0.00	6.55
TRINITY_DN872353_c0_g1	0.00	0.00	8.94	0.00	18.04	0.00	0.00	0.00	0.00	0.00
TRINITY_DN872354_c0_g1	0.00	0.00	5.19	3.17	15.79	0.00	0.00	0.00	7.41	2.33
TRINITY_DN872355_c0_g1	0.00	0.00	0.00	0.00	0.00	0.00	0.00	0.00	20.62	0.00
TRINITY_DN872356_c0_g1	0.00	0.00	0.00	0.00	0.00	0.00	0.00	0.00	0.00	0.00
TRINITY_DN872357_c0_g1	0.00	0.00	0.00	0.00	0.00	0.00	0.00	0.00	0.00	0.00
TRINITY_DN872358_c0_g1	0.00	0.00	0.00	0.00	29.30	0.00	0.00	0.00	0.00	0.00
TRINITY_DN87235_c0_g1	0.00	0.00	0.00	0.00	0.00	0.00	0.00	0.00	0.00	0.00
TRINITY_DN87235_c0_g2	0.00	0.00	4.25	6.12	4.27	0.00	0.00	3.77	0.00	0.00
TRINITY_DN87235_c0_g3	0.00	0.00	0.00	4.01	0.00	0.00	0.00	0.00	0.00	0.00
TRINITY_DN87235_c0_g4	0.00	0.00	0.00	0.00	0.00	0.00	0.00	0.00	0.00	0.00
TRINITY_DN87235_c0_g5	0.00	0.00	0.00	0.00	0.00	0.00	0.00	0.00	0.00	0.00
TRINITY_DN872360_c0_g1	0.00	0.00	0.00	0.00	1.85	0.00	0.00	0.00	0.00	1.65
TRINITY_DN872363_c0_g1	0.00	0.94	0.00	1.38	4.62	1.12	2.07	2.10	3.27	0.00
TRINITY_DN872365_c0_g1	0.00	0.00	0.00	0.00	0.00	0.00	0.00	0.00	0.00	0.00
TRINITY_DN872368_c0_g1	0.00	0.00	0.00	0.00	0.00	0.00	0.00	0.00	13.42	0.00
TRINITY_DN87236_c0_g1	0.00	0.00	0.00	0.00	0.00	0.00	0.00	7.21	0.00	0.00
TRINITY_DN872370_c0_g1	0.00	0.00	0.00	3.06	0.00	0.00	0.00	0.00	3.61	0.00
TRINITY_DN872372_c0_g1	0.00	0.00	0.00	0.00	0.00	0.00	0.00	0.00	0.00	0.00
TRINITY_DN872373_c0_g1	0.00	0.00	0.00	3.07	0.00	0.00	0.00	0.00	0.00	0.00
TRINITY_DN872374_c0_g1	0.00	0.00	3.56	0.00	0.00	0.00	0.00	0.00	0.00	0.00
TRINITY_DN872374_c1_g1	0.00	0.00	0.00	0.00	0.00	0.00	0.00	0.00	0.00	0.00
TRINITY_DN872376_c0_g1	0.00	0.00	0.00	0.00	0.00	0.00	0.00	0.00	6.65	0.00
TRINITY_DN872377_c0_g1	0.00	0.00	13.00	0.00	4.36	4.36	0.00	0.00	16.29	0.00
TRINITY_DN872379_c0_g1	0.00	0.00	32.83	0.00	0.00	0.00	0.00	0.00	0.00	0.00
TRINITY_DN87237_c0_g1	0.00	0.00	0.00	0.00	0.00	0.00	0.00	0.00	0.00	0.00
TRINITY_DN87237_c0_g2	0.00	0.00	0.00	0.00	0.00	0.00	0.00	0.00	0.00	0.00
TRINITY_DN87237_c1_g1	0.00	0.00	0.00	0.00	0.00	0.00	0.00	0.00	0.00	0.00
TRINITY_DN872380_c0_g1	0.00	0.00	0.00	5.80	0.00	0.00	0.00	0.00	17.98	0.00
TRINITY_DN872381_c0_g1	0.00	0.00	0.00	0.00	0.00	22.48	0.00	0.00	0.00	0.00
TRINITY_DN872382_c0_g1	0.00	1.24	5.70	0.00	1.52	0.00	0.00	0.00	1.44	1.36
TRINITY_DN872383_c0_g1	0.00	0.00	0.00	0.00	0.00	0.00	0.00	3.55	0.00	0.00
TRINITY_DN872384_c0_g1	0.00	0.00	0.00	0.00	0.00	0.00	0.00	0.00	0.00	3.20
TRINITY_DN872389_c0_g1	0.00	0.00	0.00	0.00	0.00	0.00	0.00	0.00	0.00	0.00
TRINITY_DN87238_c0_g1	0.00	0.00	0.00	5.18	0.00	0.00	0.00	0.00	0.00	0.00
TRINITY_DN87238_c1_g1	0.00	0.00	0.00	0.00	0.00	0.00	0.00	0.00	0.00	8.52
TRINITY_DN872392_c0_g1	0.00	0.00	0.00	0.00	11.76	0.00	0.00	0.00	0.00	0.00
TRINITY_DN872395_c0_g1	0.00	0.00	0.00	0.00	0.00	0.00	0.00	0.00	23.99	0.00
TRINITY_DN872396_c0_g1	0.00	0.00	2.67	0.00	2.71	0.00	0.00	0.00	2.54	0.00
TRINITY_DN872397_c0_g1	3.28	0.00	0.00	4.75	11.81	0.00	0.00	0.00	0.00	0.00
TRINITY_DN872398_c0_g1	0.00	0.00	0.00	0.00	0.00	0.00	0.00	0.00	0.00	0.00
TRINITY_DN87239_c0_g1	0.00	0.00	0.00	0.00	0.00	0.00	0.00	0.00	3.79	0.00
TRINITY_DN87239_c0_g2	0.00	3.96	10.31	0.00	0.00	0.00	0.00	0.00	8.25	4.28
TRINITY_DN8723_c0_g1	0.00	9.28	17.33	8.38	37.32	14.14	2.28	2.31	2.40	1.61
TRINITY_DN872400_c0_g1	0.00	0.00	0.00	0.00	0.00	0.00	0.00	0.00	0.00	0.00
TRINITY_DN872401_c0_g1	0.00	0.00	0.00	0.00	0.00	0.00	0.00	0.00	23.83	0.00
TRINITY_DN872402_c0_g1	0.00	0.00	0.00	0.00	0.00	0.00	0.00	0.00	11.11	0.00
TRINITY_DN872404_c0_g1	0.00	0.00	0.00	0.00	0.00	4.38	0.00	0.00	0.00	0.00
TRINITY_DN872405_c0_g1	0.00	0.00	3.94	2.40	3.97	0.00	0.00	0.00	11.14	0.00
TRINITY_DN872406_c0_g1	0.00	0.00	0.00	0.00	0.00	0.00	0.00	0.00	0.00	0.00
TRINITY_DN872408_c0_g1	0.00	0.00	0.00	0.00	2.62	0.00	0.00	0.00	4.92	0.00
TRINITY_DN87240_c0_g1	0.00	0.00	0.00	4.28	0.00	0.00	0.00	0.00	0.00	0.00
TRINITY_DN87240_c1_g1	0.00	0.00	0.00	0.00	0.00	0.00	0.00	0.00	0.00	0.00
TRINITY_DN87240_c1_g2	0.00	11.26	0.00	0.00	0.00	0.00	0.00	12.18	0.00	0.00
TRINITY_DN872411_c0_g1	0.00	0.00	0.00	0.00	0.00	0.00	0.00	0.00	0.00	0.00
TRINITY_DN872412_c0_g1	0.00	0.00	0.00	3.57	5.93	5.31	5.33	0.00	7.34	0.00
TRINITY_DN872414_c0_g1	0.00	0.00	0.00	2.00	0.00	3.29	0.00	0.00	15.54	0.00
TRINITY_DN872417_c0_g1	0.00	0.00	0.00	2.67	0.00	0.00	0.00	0.00	4.17	0.00
TRINITY_DN87241_c3_g1	0.00	0.00	48.93	0.00	12.52	0.00	0.00	0.00	11.59	0.00
TRINITY_DN87241_c4_g1	0.00	0.00	0.00	0.00	24.49	0.00	0.00	0.00	0.00	0.00
TRINITY_DN87241_c4_g2	0.00	0.00	0.00	11.24	38.49	38.14	0.00	34.20	59.51	0.00
TRINITY_DN87241_c7_g1	0.00	0.00	0.00	0.00	0.00	0.00	0.00	0.00	0.00	0.00
TRINITY_DN872421_c0_g1	0.00	0.00	6.70	0.00	0.00	0.00	0.00	0.00	24.41	0.00
TRINITY_DN872422_c0_g1	0.00	0.00	6.51	3.91	0.00	0.00	0.00	0.00	0.00	0.00
TRINITY_DN872423_c0_g1	0.00	0.00	0.00	0.00	0.00	0.00	0.00	0.00	0.00	0.00
TRINITY_DN872426_c0_g1	0.00	0.00	0.00	5.28	0.00	17.90	0.00	0.00	0.00	0.00
TRINITY_DN872427_c0_g1	0.00	0.00	0.00	0.00	0.00	0.00	0.00	0.00	4.16	0.00
TRINITY_DN872428_c0_g1	0.00	0.00	0.00	0.00	0.00	0.00	0.00	0.00	22.26	0.00
TRINITY_DN87242_c0_g1	0.00	0.00	0.00	2.86	5.86	0.00	0.00	16.13	16.85	0.00
TRINITY_DN872430_c0_g1	0.00	0.00	0.00	13.03	0.00	0.00	0.00	0.00	23.02	7.26
TRINITY_DN872433_c0_g1	0.00	0.00	0.00	0.00	0.00	0.00	0.00	0.00	2.30	0.00
TRINITY_DN872434_c0_g1	0.00	0.00	0.00	0.00	0.00	0.00	0.00	0.00	0.00	0.00
TRINITY_DN872435_c0_g1	0.00	0.00	0.00	3.91	0.64	0.00	0.00	2.88	0.00	0.00
TRINITY_DN872436_c0_g1	0.00	25.93	0.00	0.00	0.00	0.00	0.00	0.00	9.84	0.00
TRINITY_DN872438_c0_g1	0.00	0.00	0.95	0.59	7.67	0.00	1.22	0.00	1.85	0.00
TRINITY_DN87243_c0_g1	0.00	0.00	0.00	0.00	0.00	0.00	0.00	0.00	0.00	0.00
TRINITY_DN872440_c0_g1	0.00	0.00	0.00	0.00	4.59	0.00	0.00	0.00	0.00	0.00
TRINITY_DN872441_c0_g1	0.00	0.00	0.00	2.07	0.00	0.00	0.00	0.00	0.00	0.00
TRINITY_DN872443_c0_g1	0.00	0.00	0.00	0.00	0.00	0.00	0.00	0.00	0.00	0.00
TRINITY_DN872446_c0_g1	0.00	5.93	0.00	0.00	0.00	0.00	0.00	0.00	6.74	0.00
TRINITY_DN872448_c0_g1	0.00	0.00	0.00	0.00	44.08	0.00	0.00	0.00	0.00	0.00
TRINITY_DN87244_c0_g1	0.00	0.00	24.47	0.00	14.74	0.00	0.00	0.00	4.59	0.00
TRINITY_DN872451_c0_g1	0.00	5.58	0.00	0.00	14.45	0.00	0.00	0.00	3.20	0.00
TRINITY_DN872453_c0_g1	0.00	0.00	0.00	0.00	0.00	2.50	0.00	0.00	5.16	0.00
TRINITY_DN872454_c0_g1	0.00	0.00	0.00	6.54	0.00	0.00	0.00	0.00	0.00	0.00
TRINITY_DN872456_c0_g1	0.00	3.01	0.00	0.00	0.00	7.32	0.00	0.00	0.00	0.00
TRINITY_DN872457_c0_g1	0.00	0.00	0.00	0.00	0.00	0.00	0.00	0.00	0.00	0.00
TRINITY_DN872458_c0_g1	14.15	39.71	79.37	57.29	228.36	129.03	0.00	43.10	331.62	14.08
TRINITY_DN87245_c0_g1	0.00	3.84	0.00	0.00	12.06	9.27	0.00	0.00	4.43	2.09
TRINITY_DN87245_c1_g1	0.00	0.00	0.00	0.00	0.00	0.00	0.00	0.00	0.00	0.00
TRINITY_DN87245_c2_g1	0.00	0.00	2.70	0.00	1.39	0.00	0.00	0.00	1.31	0.00
TRINITY_DN87245_c2_g2	0.00	0.00	0.00	0.00	0.00	0.00	0.00	0.00	0.00	0.00
TRINITY_DN87245_c3_g1	0.00	0.00	0.00	0.00	0.00	0.00	0.00	0.00	0.00	0.00
TRINITY_DN87245_c3_g2	0.00	2.26	5.45	3.36	8.28	2.73	0.00	0.00	7.78	0.00
TRINITY_DN87245_c3_g3	0.00	0.00	4.53	0.00	0.00	0.00	0.00	2.06	0.00	0.00
TRINITY_DN872461_c0_g1	0.00	0.00	0.00	0.00	0.00	0.00	0.00	0.00	10.49	0.00
TRINITY_DN872463_c0_g1	0.00	0.00	0.00	0.00	17.58	0.00	0.00	0.00	0.00	0.00
TRINITY_DN872464_c0_g1	0.00	0.00	0.00	0.64	12.47	0.00	0.00	3.67	0.00	0.00
TRINITY_DN872467_c0_g1	0.00	0.00	0.00	0.00	0.00	0.00	0.00	0.00	0.00	0.00
TRINITY_DN872468_c0_g1	0.00	0.00	0.00	0.00	0.00	0.00	0.00	0.00	24.35	0.00
TRINITY_DN872469_c0_g1	0.00	0.00	0.00	0.00	0.00	7.69	0.00	0.00	0.00	0.00
TRINITY_DN872470_c0_g1	0.00	0.00	0.00	0.00	0.00	0.00	0.00	0.00	0.00	0.00
TRINITY_DN872471_c0_g1	0.00	0.00	0.00	0.00	0.00	0.00	0.00	0.00	0.00	0.00
TRINITY_DN872472_c0_g1	0.00	0.00	0.00	0.00	0.00	0.00	0.00	0.00	0.00	0.00
TRINITY_DN872473_c0_g1	0.00	4.03	2.43	5.94	4.94	0.00	2.22	0.00	16.24	0.00
TRINITY_DN872474_c0_g1	0.00	0.00	7.57	0.00	7.60	0.00	0.00	0.00	7.06	0.00
TRINITY_DN872476_c0_g1	0.00	0.00	0.00	0.00	0.00	0.00	0.00	0.00	0.00	0.00
TRINITY_DN872477_c0_g1	0.00	0.00	3.37	0.00	13.58	0.00	0.00	6.03	3.19	0.00
TRINITY_DN872480_c0_g1	0.00	4.05	0.00	0.00	4.93	0.00	0.00	8.67	0.00	0.00
TRINITY_DN872482_c0_g1	0.00	0.00	25.67	0.00	0.00	6.48	0.00	0.00	0.00	5.70
TRINITY_DN872483_c0_g1	0.00	0.00	0.00	0.00	0.00	0.00	0.00	0.00	0.00	0.00
TRINITY_DN872484_c0_g1	0.00	0.00	0.00	0.00	36.67	0.00	0.00	0.00	0.00	0.00
TRINITY_DN872485_c0_g1	0.00	0.00	0.00	0.00	0.00	0.00	0.00	0.00	0.00	0.00
TRINITY_DN872487_c1_g1	0.00	0.00	0.00	0.00	0.00	0.00	0.00	0.00	0.00	0.00
TRINITY_DN872488_c0_g1	0.00	0.00	0.00	0.00	0.00	2.55	0.00	2.31	17.15	0.00
TRINITY_DN872489_c0_g1	0.00	1.21	0.00	1.55	0.00	0.00	0.00	0.00	4.21	0.00
TRINITY_DN87248_c0_g1	9.16	0.00	0.00	12.76	0.00	0.00	0.00	0.00	20.12	0.00
TRINITY_DN87248_c1_g1	0.00	0.00	2.58	4.73	0.00	0.00	0.00	2.34	4.92	0.00
TRINITY_DN872490_c0_g1	0.00	0.00	0.00	0.00	7.41	0.00	0.00	0.00	0.00	0.00
TRINITY_DN872491_c0_g1	0.00	0.00	0.00	0.00	12.42	12.36	0.00	0.00	23.02	0.00
TRINITY_DN872492_c0_g1	0.00	0.00	0.00	0.00	0.00	0.00	0.00	0.00	0.00	0.00
TRINITY_DN872493_c0_g1	0.00	0.00	0.00	0.00	0.00	0.00	0.00	0.00	0.00	0.00
TRINITY_DN872494_c0_g1	0.00	0.00	4.71	0.00	0.00	0.00	0.00	0.00	0.00	0.00
TRINITY_DN872496_c0_g1	5.24	10.29	0.00	0.00	0.00	37.84	0.00	5.51	6.80	0.00
TRINITY_DN872498_c0_g1	0.00	0.00	0.00	0.00	0.00	0.00	0.00	0.00	0.00	0.00
TRINITY_DN872499_c0_g1	0.00	0.00	0.00	0.00	0.00	0.00	0.00	0.00	6.38	0.00
TRINITY_DN87249_c1_g1	0.00	0.00	0.00	0.00	29.82	0.00	0.00	0.00	0.00	0.00
TRINITY_DN8724_c0_g1	0.00	0.00	0.00	0.00	0.00	0.00	0.00	0.00	0.00	0.00
TRINITY_DN8724_c1_g1	0.00	0.00	0.00	0.00	0.00	0.00	0.00	0.00	0.00	0.00
TRINITY_DN8724_c2_g1	0.00	0.00	0.00	0.00	0.00	0.00	0.00	0.00	0.00	0.00
TRINITY_DN8724_c5_g1	0.00	0.00	0.00	0.00	0.00	0.00	0.00	0.00	0.00	0.00
TRINITY_DN8724_c7_g1	0.00	0.00	0.00	0.00	0.00	0.00	0.00	0.00	0.00	0.00
TRINITY_DN872500_c0_g1	0.00	0.00	0.00	0.00	2.65	10.45	0.00	0.00	14.92	0.00
TRINITY_DN872503_c0_g1	0.00	0.00	0.00	0.00	0.00	0.00	0.00	0.00	6.44	0.00
TRINITY_DN872504_c0_g1	0.00	0.00	0.00	2.19	0.00	0.00	0.00	0.00	0.00	0.00
TRINITY_DN872507_c0_g1	0.00	0.00	0.00	0.00	0.00	0.00	0.00	0.00	0.00	0.00
TRINITY_DN872508_c0_g1	0.00	0.00	1.92	0.00	0.00	0.00	0.00	0.00	0.00	0.00
TRINITY_DN872509_c0_g1	0.00	4.94	0.00	36.14	78.03	12.10	0.00	21.15	78.63	0.00
TRINITY_DN87250_c0_g1	0.00	0.00	0.00	0.00	10.96	0.00	0.00	0.00	3.42	0.00
TRINITY_DN872512_c0_g1	0.00	0.00	0.00	0.00	0.00	12.05	0.00	0.00	5.59	0.00
TRINITY_DN872513_c0_g1	0.00	2.42	0.00	3.57	8.87	5.86	0.00	0.00	2.78	0.00
TRINITY_DN872515_c0_g1	0.00	0.00	0.00	0.00	0.00	0.00	0.00	0.00	0.00	0.00
TRINITY_DN872516_c0_g1	0.00	0.00	0.00	0.00	0.00	0.00	0.00	0.00	11.18	0.00
TRINITY_DN872518_c0_g1	0.00	0.00	0.00	0.00	0.00	0.00	0.00	0.00	0.00	0.00
TRINITY_DN872519_c0_g1	0.00	0.00	0.00	0.00	0.00	0.00	0.00	0.00	0.00	0.00
TRINITY_DN87251_c0_g1	0.00	0.00	0.00	0.00	0.00	0.00	0.00	0.00	0.00	0.00
TRINITY_DN87251_c0_g2	0.00	0.00	0.00	22.24	0.00	0.00	0.00	0.00	0.00	0.00
TRINITY_DN87251_c0_g3	0.00	0.00	0.00	0.00	0.00	0.00	0.00	0.00	0.00	0.00
TRINITY_DN872521_c0_g1	0.00	0.00	0.00	0.00	0.00	0.00	0.00	0.00	0.00	0.00
TRINITY_DN872522_c0_g1	0.00	0.00	0.00	0.00	0.00	0.00	0.00	0.00	0.00	0.00
TRINITY_DN872523_c0_g1	0.00	0.00	0.00	0.00	18.99	0.00	0.00	0.00	8.83	0.00
TRINITY_DN872524_c0_g1	0.00	0.00	0.00	0.00	0.00	0.00	0.00	0.00	19.67	0.00
TRINITY_DN872525_c0_g1	0.00	0.00	0.00	0.00	0.00	0.00	0.00	0.00	0.00	0.00
TRINITY_DN872526_c0_g1	0.95	1.82	2.19	5.31	5.63	3.28	2.01	2.05	7.44	0.00
TRINITY_DN872528_c0_g1	0.00	0.00	0.00	0.00	0.00	0.00	0.00	0.00	0.00	0.00
TRINITY_DN872529_c0_g1	0.00	0.00	0.00	6.71	0.00	0.00	0.00	0.00	0.00	0.00
TRINITY_DN87252_c0_g1	0.00	17.50	10.53	0.00	10.69	0.00	0.00	0.00	19.89	0.00
TRINITY_DN87252_c1_g1	0.00	0.00	0.00	0.00	15.11	0.00	0.00	0.00	8.42	0.00
TRINITY_DN872530_c0_g1	0.00	0.00	0.00	0.00	0.00	0.00	0.00	0.00	0.00	0.00
TRINITY_DN872531_c0_g1	0.00	0.00	3.69	0.00	0.00	0.00	0.00	0.00	0.00	0.00
TRINITY_DN872532_c0_g1	0.00	0.00	0.00	0.00	0.00	0.00	0.00	0.00	0.00	0.00
TRINITY_DN872534_c0_g1	0.00	0.00	0.00	0.00	0.00	0.00	0.00	0.00	0.00	0.00
TRINITY_DN872535_c0_g1	0.00	0.00	0.00	0.00	0.00	0.00	0.00	0.00	0.00	0.00
TRINITY_DN872536_c0_g1	0.00	0.00	0.00	0.00	16.16	0.00	0.00	0.00	14.95	0.00
TRINITY_DN872537_c0_g1	0.00	0.00	0.00	4.08	0.00	0.00	0.00	0.00	6.35	0.00
TRINITY_DN872539_c0_g1	0.00	0.00	0.00	0.00	0.00	0.00	0.00	0.00	0.00	0.00
TRINITY_DN87253_c0_g1	0.00	0.00	0.00	0.00	0.00	0.00	0.00	0.00	6.14	0.00
TRINITY_DN87253_c0_g2	0.00	0.00	0.00	0.00	0.00	0.00	0.00	0.00	0.00	0.00
TRINITY_DN87253_c1_g1	0.00	0.00	0.00	0.00	0.00	0.00	0.00	0.00	0.00	0.00
TRINITY_DN87253_c5_g1	0.00	0.00	0.00	0.00	0.00	0.00	0.00	0.00	0.00	0.00
TRINITY_DN87253_c6_g1	0.00	0.00	0.00	7.36	0.00	0.00	0.00	0.00	0.00	0.00
TRINITY_DN872541_c0_g1	0.00	0.00	0.00	8.83	75.03	0.00	0.00	0.00	0.00	0.00
TRINITY_DN872542_c0_g1	0.00	0.00	0.00	0.00	0.00	0.00	0.00	0.00	0.00	0.00
TRINITY_DN872543_c0_g1	0.00	0.00	0.00	0.00	0.00	0.00	0.00	0.00	0.00	0.00
TRINITY_DN872544_c0_g1	0.00	0.00	5.79	0.00	5.79	0.00	0.00	0.00	0.00	0.00
TRINITY_DN872547_c0_g1	0.00	0.00	0.00	0.00	0.00	0.00	0.00	0.00	0.00	0.00
TRINITY_DN872548_c0_g1	0.00	0.00	12.14	0.00	0.00	0.00	8.11	0.00	0.00	0.00
TRINITY_DN87254_c1_g1	0.00	0.00	0.00	11.16	0.00	7.36	0.00	0.00	10.38	0.00
TRINITY_DN87254_c2_g1	0.00	0.00	0.00	2.53	9.41	0.00	0.00	0.00	6.41	0.00
TRINITY_DN87254_c3_g1	0.00	0.00	5.72	1.18	0.00	0.00	0.00	0.89	5.63	0.00
TRINITY_DN87254_c5_g1	0.00	0.00	0.00	5.23	0.00	0.00	0.00	0.00	8.21	0.00
TRINITY_DN872550_c0_g1	0.00	0.00	3.50	8.54	0.00	0.00	0.00	0.00	16.58	0.00
TRINITY_DN872552_c0_g1	0.00	0.00	8.61	0.00	0.00	0.00	0.00	0.00	0.00	0.00
TRINITY_DN872553_c0_g1	0.00	0.00	0.00	0.00	0.00	0.00	0.00	0.00	0.00	0.00
TRINITY_DN872554_c0_g1	0.00	0.00	0.00	10.93	0.00	0.00	0.00	5.33	5.66	0.00
TRINITY_DN872556_c0_g1	0.00	12.90	0.00	0.00	0.00	0.00	0.00	14.02	14.71	0.00
TRINITY_DN872557_c0_g1	0.00	0.00	0.00	4.49	0.00	7.57	0.00	0.00	0.00	0.00
TRINITY_DN872558_c0_g1	0.00	0.00	0.00	0.00	0.00	0.00	2.15	0.00	0.00	0.00
TRINITY_DN872560_c0_g1	0.00	0.00	4.36	1.54	1.49	0.00	0.00	1.35	2.18	0.00
TRINITY_DN872561_c0_g1	1.59	1.54	7.42	13.66	20.83	1.86	3.40	8.53	37.45	0.00
TRINITY_DN872564_c0_g1	0.00	0.00	0.00	0.00	5.78	0.00	0.00	0.00	5.09	0.00
TRINITY_DN872565_c0_g1	0.00	0.00	0.00	0.00	0.00	0.00	0.00	0.00	28.74	0.00
TRINITY_DN872566_c0_g1	0.00	0.00	0.00	3.47	0.00	0.00	2.59	2.56	5.40	0.00
TRINITY_DN872567_c0_g1	0.00	0.00	0.00	0.00	7.15	0.00	3.22	0.00	3.36	0.00
TRINITY_DN872570_c0_g1	0.00	0.00	0.00	0.00	0.00	0.00	0.00	0.00	0.00	0.00
TRINITY_DN872571_c0_g1	0.00	0.00	14.99	0.00	0.00	0.00	0.00	0.00	0.00	0.00
TRINITY_DN872573_c0_g1	0.00	0.00	0.00	0.00	0.00	0.00	0.00	0.00	0.00	0.00
TRINITY_DN872574_c0_g1	0.00	0.00	0.00	0.00	0.00	0.00	0.00	0.00	0.00	0.00
TRINITY_DN872575_c0_g1	0.00	0.00	0.00	0.00	0.00	0.00	0.00	0.00	0.00	0.00
TRINITY_DN872576_c0_g1	0.00	0.00	0.00	2.77	4.60	0.00	0.00	0.00	4.30	0.00
TRINITY_DN872578_c0_g1	0.00	10.19	0.00	0.00	0.00	0.00	0.00	0.00	0.00	0.00
TRINITY_DN87257_c0_g1	0.00	5.44	0.00	0.00	0.00	0.00	0.00	0.00	18.57	0.00
TRINITY_DN872580_c0_g1	0.00	0.00	0.00	0.00	0.00	0.00	0.00	0.00	17.33	0.00
TRINITY_DN872581_c0_g1	0.00	0.00	0.00	0.00	0.00	0.00	0.00	0.00	1.65	0.00
TRINITY_DN872582_c0_g1	0.00	0.00	0.00	0.00	0.00	2.77	0.00	0.00	5.25	0.00
TRINITY_DN872582_c1_g1	0.00	0.00	0.00	0.00	10.06	0.00	0.00	0.00	0.00	0.00
TRINITY_DN872583_c0_g1	0.00	0.00	0.00	0.00	0.00	0.00	0.00	9.01	9.52	0.00
TRINITY_DN872585_c0_g1	0.00	0.00	0.00	0.00	0.00	0.00	0.00	0.00	0.00	0.00
TRINITY_DN872587_c0_g1	0.00	0.00	0.00	2.45	0.00	0.00	0.00	0.00	3.79	0.00
TRINITY_DN872588_c0_g1	0.00	0.00	0.00	0.00	0.00	0.00	0.00	0.00	0.00	0.00
TRINITY_DN87258_c0_g1	0.00	0.00	0.00	3.38	5.63	0.00	1.68	0.00	5.85	0.00
TRINITY_DN87258_c1_g1	0.00	0.00	0.00	0.00	0.00	0.00	0.00	0.00	0.00	1.30
TRINITY_DN872591_c0_g1	4.76	0.00	0.00	0.00	0.00	0.00	0.00	0.00	0.00	0.00
TRINITY_DN872592_c0_g1	0.00	0.00	0.00	0.00	3.05	0.00	0.00	0.00	2.87	0.00
TRINITY_DN872594_c0_g1	6.67	0.00	0.00	0.00	0.00	0.00	0.00	0.00	0.00	0.00
TRINITY_DN872595_c0_g1	0.00	0.00	0.00	0.00	0.00	0.00	0.00	0.00	20.42	0.00
TRINITY_DN872596_c0_g1	0.00	0.00	0.00	0.00	5.38	0.00	0.00	0.00	15.09	0.00
TRINITY_DN872597_c0_g1	0.00	0.00	0.00	0.00	0.00	0.00	7.77	0.00	0.00	0.00
TRINITY_DN872598_c0_g1	0.00	0.00	0.00	0.00	0.00	6.00	0.00	0.00	0.00	0.00
TRINITY_DN872599_c0_g1	0.00	0.00	5.63	3.82	5.70	0.00	0.00	0.00	8.03	0.00
TRINITY_DN87259_c0_g1	0.00	10.62	1.04	6.76	9.11	0.00	0.00	7.75	7.20	0.00
TRINITY_DN87259_c0_g2	0.00	0.00	0.00	10.25	0.00	0.00	0.00	0.00	0.00	0.00
TRINITY_DN87259_c0_g3	0.00	0.00	0.00	0.00	0.00	0.00	0.00	0.00	9.26	0.00
TRINITY_DN87259_c1_g1	0.00	0.00	0.00	0.00	0.00	0.00	0.00	0.00	26.04	0.00
TRINITY_DN87259_c3_g1	0.00	0.00	0.00	0.00	0.00	0.00	0.00	0.00	10.44	0.00
TRINITY_DN87259_c4_g1	0.00	0.00	0.00	0.00	0.00	0.00	0.00	0.00	0.00	0.00
TRINITY_DN87259_c5_g1	0.00	0.00	0.00	0.00	0.00	0.00	0.00	0.00	0.00	0.00
TRINITY_DN8725_c0_g1	0.00	0.88	2.33	0.00	0.00	1.36	0.63	3.66	4.71	1.87
TRINITY_DN8725_c0_g2	0.00	0.83	2.71	0.49	14.75	0.00	0.00	0.53	0.00	0.00
TRINITY_DN8725_c1_g1	0.00	0.00	0.00	16.47	0.00	0.00	0.00	0.00	0.00	0.00
TRINITY_DN872600_c0_g1	0.00	0.00	4.68	5.09	14.09	0.00	0.00	0.00	0.00	0.00
TRINITY_DN872602_c0_g1	0.00	0.00	0.00	0.00	0.00	0.00	0.00	0.00	0.00	0.00
TRINITY_DN872603_c0_g1	0.00	0.00	0.00	0.00	0.00	0.00	0.00	0.00	0.00	0.00
TRINITY_DN872604_c0_g1	0.00	0.00	0.00	0.00	0.00	0.00	0.00	0.00	0.00	0.00
TRINITY_DN872605_c0_g1	0.00	16.54	0.00	0.00	0.00	10.23	3.09	0.00	3.21	0.00
TRINITY_DN872606_c0_g1	0.00	0.00	3.58	0.00	0.00	0.00	0.00	0.00	1.72	1.63
TRINITY_DN872608_c0_g1	0.00	0.00	0.00	0.00	0.00	0.00	0.00	0.00	0.00	0.00
TRINITY_DN87260_c0_g1	0.00	0.00	0.00	0.00	0.00	0.00	0.00	0.00	0.00	0.00
TRINITY_DN872610_c0_g1	0.00	0.00	0.00	0.00	0.00	0.00	0.00	0.00	0.00	0.00
TRINITY_DN872613_c0_g1	0.00	0.00	6.80	0.00	0.00	0.00	0.00	0.00	6.35	0.00
TRINITY_DN872614_c0_g1	0.00	0.00	0.00	0.00	9.44	0.00	0.00	0.00	8.78	16.57
TRINITY_DN872615_c0_g1	0.00	0.00	0.00	0.00	0.00	0.00	0.00	0.00	0.00	0.00
TRINITY_DN872616_c0_g1	0.00	0.00	0.00	0.00	0.00	0.00	0.00	0.00	6.84	0.00
TRINITY_DN872617_c0_g1	0.00	0.00	0.00	0.00	0.00	0.00	0.00	0.00	0.00	0.00
TRINITY_DN872619_c0_g1	0.00	26.01	0.00	9.39	0.00	0.00	0.00	0.00	0.00	13.86
TRINITY_DN87261_c1_g1	0.00	0.00	5.02	0.00	0.00	0.00	0.00	0.00	9.42	0.00
TRINITY_DN87261_c2_g1	0.00	0.00	0.00	0.00	83.81	0.00	0.00	0.00	0.00	0.00
TRINITY_DN872621_c0_g1	0.00	0.00	0.00	0.00	0.00	0.00	0.00	0.00	0.00	0.00
TRINITY_DN872622_c0_g1	0.00	0.00	0.00	0.00	0.00	0.00	0.00	0.00	0.00	0.00
TRINITY_DN872623_c0_g1	0.00	0.00	0.00	0.00	0.00	0.00	0.00	0.00	0.00	0.00
TRINITY_DN872624_c0_g1	0.00	0.00	0.00	0.00	42.24	0.00	0.00	0.00	0.00	0.00
TRINITY_DN872625_c0_g1	0.00	0.00	8.95	0.00	0.00	0.00	0.00	0.00	2.83	0.00
TRINITY_DN872626_c0_g1	0.00	0.00	0.00	7.98	0.00	13.41	0.00	0.00	0.00	0.00
TRINITY_DN872627_c0_g1	0.00	0.00	0.00	0.00	0.00	0.00	0.00	0.00	0.00	0.00
TRINITY_DN872628_c0_g1	0.00	0.42	0.00	1.14	5.61	0.00	0.00	0.00	10.92	0.00
TRINITY_DN87262_c0_g1	0.00	0.00	0.00	0.00	0.00	12.72	0.00	0.00	0.00	0.00
TRINITY_DN87262_c0_g2	0.00	0.00	42.55	0.00	13.80	6.84	0.00	0.00	67.89	16.77
TRINITY_DN87262_c6_g1	0.00	0.00	0.00	0.00	49.42	0.00	0.00	0.00	0.00	0.00
TRINITY_DN872630_c0_g1	0.00	15.17	0.00	0.00	0.00	0.00	0.00	0.00	8.63	0.00
TRINITY_DN872631_c0_g1	0.00	0.00	0.00	0.00	0.00	0.00	3.00	0.00	3.12	0.00
TRINITY_DN872632_c0_g1	0.00	0.00	0.00	0.00	0.00	0.00	14.97	0.00	0.00	0.00
TRINITY_DN872633_c0_g1	2.02	0.00	2.36	1.45	2.40	2.37	0.00	0.00	0.00	0.00
TRINITY_DN872634_c0_g1	0.00	0.00	0.00	0.00	3.88	0.00	0.00	0.00	7.26	0.00
TRINITY_DN872635_c0_g1	8.55	0.00	0.00	0.00	35.74	10.12	0.00	0.00	9.40	0.00
TRINITY_DN872636_c0_g1	0.00	0.00	0.00	3.77	0.00	0.00	0.00	0.00	11.71	0.00
TRINITY_DN872637_c0_g1	0.00	0.00	0.00	3.81	0.00	0.00	0.00	0.00	23.70	0.00
TRINITY_DN872639_c0_g1	0.00	0.00	0.00	0.00	0.00	0.00	0.00	0.00	0.00	0.00
TRINITY_DN87263_c0_g1	0.00	0.00	0.00	0.00	0.00	0.00	0.00	0.00	0.00	0.00
TRINITY_DN872641_c0_g1	0.00	5.60	7.84	6.76	42.78	0.00	0.00	0.00	14.92	0.00
TRINITY_DN872644_c0_g1	0.00	0.00	0.00	0.00	0.00	0.00	0.00	0.00	0.00	0.00
TRINITY_DN872645_c0_g1	0.00	0.00	0.00	0.00	4.83	6.69	0.00	0.00	18.05	0.00
TRINITY_DN872649_c0_g1	0.00	0.00	0.00	0.00	0.00	0.00	0.00	0.00	13.22	0.00
TRINITY_DN87264_c0_g1	0.00	0.00	18.21	24.34	11.07	11.11	0.00	0.00	10.33	0.00
TRINITY_DN87264_c0_g2	0.00	0.00	0.00	0.00	0.00	0.00	0.00	0.00	0.00	0.00
TRINITY_DN87264_c1_g1	0.00	0.00	0.00	0.00	0.00	0.00	0.00	0.00	0.00	0.00
TRINITY_DN87264_c1_g2	0.00	0.00	0.00	0.00	0.00	0.00	0.00	0.00	0.00	0.00
TRINITY_DN872651_c0_g1	0.00	0.00	0.00	0.00	0.00	0.00	0.00	0.00	4.21	0.00
TRINITY_DN872654_c0_g1	0.00	0.00	0.00	0.00	0.00	0.00	0.00	0.00	0.00	0.00
TRINITY_DN872655_c0_g1	0.00	0.00	13.12	1.90	0.00	0.00	0.00	0.00	0.00	0.00
TRINITY_DN872656_c0_g1	0.00	0.00	0.00	0.00	0.00	0.00	0.00	0.00	6.91	0.00
TRINITY_DN872657_c0_g1	0.00	0.00	0.00	0.00	0.00	0.00	0.00	0.00	4.81	0.00
TRINITY_DN872658_c0_g1	0.00	0.00	9.58	4.40	4.87	11.99	10.95	2.18	11.45	0.00
TRINITY_DN87265_c0_g1	0.00	0.00	0.00	0.00	0.00	0.00	0.00	22.15	15.43	0.00
TRINITY_DN87265_c0_g2	0.00	0.00	0.00	0.00	0.00	0.00	0.00	0.00	0.00	0.00
TRINITY_DN87265_c2_g1	0.00	0.00	0.00	0.00	0.00	0.00	0.00	0.00	0.00	0.00
TRINITY_DN87265_c3_g1	0.00	0.00	0.00	0.00	12.62	0.00	0.00	0.00	0.00	0.00
TRINITY_DN872662_c0_g1	0.00	0.00	0.00	0.00	0.00	0.00	0.00	0.00	0.00	0.00
TRINITY_DN872663_c0_g1	0.00	0.00	10.74	6.48	0.00	0.00	0.00	0.00	0.00	0.00
TRINITY_DN872664_c0_g1	0.00	10.42	0.00	0.00	0.00	0.00	0.00	0.00	0.00	0.00
TRINITY_DN872665_c0_g1	0.00	0.00	0.00	7.75	13.75	18.70	0.00	0.00	25.56	0.00
TRINITY_DN872667_c0_g1	0.00	0.00	0.00	0.00	0.00	14.69	0.00	0.00	13.54	0.00
TRINITY_DN872669_c0_g1	0.00	0.00	0.00	0.00	10.25	0.00	0.00	0.00	19.03	0.00
TRINITY_DN87266_c0_g1	0.00	2.93	0.00	3.25	9.02	1.77	0.00	0.00	6.80	0.00
TRINITY_DN87266_c0_g2	0.00	0.00	0.00	0.00	0.00	0.00	0.00	0.00	0.00	0.00
TRINITY_DN87266_c2_g1	0.00	0.00	0.00	0.00	0.00	0.00	0.00	0.00	0.00	0.00
TRINITY_DN872670_c0_g1	0.00	0.00	0.00	0.00	0.00	0.00	0.00	0.00	0.00	0.00
TRINITY_DN872673_c0_g1	0.00	4.70	0.00	0.00	0.00	0.00	0.00	0.00	26.72	0.00
TRINITY_DN872674_c0_g1	0.00	0.00	0.00	0.00	0.00	0.00	0.00	0.00	0.00	0.00
TRINITY_DN872675_c0_g1	0.00	0.00	0.00	0.00	0.00	0.00	0.00	0.00	11.05	0.00
TRINITY_DN872676_c0_g1	0.00	8.53	0.00	0.00	0.00	0.00	0.00	0.00	0.00	0.00
TRINITY_DN872677_c0_g1	0.00	0.00	0.00	11.24	0.00	0.00	0.00	0.00	0.00	0.00
TRINITY_DN872679_c0_g1	0.00	0.00	0.00	0.00	0.00	0.00	0.00	0.00	10.22	0.00
TRINITY_DN87267_c0_g1	0.00	0.00	0.00	0.00	9.28	0.00	0.00	0.00	5.56	0.00
TRINITY_DN87267_c1_g1	0.00	0.00	0.00	0.00	0.00	0.00	0.00	0.00	0.00	0.00
TRINITY_DN872681_c0_g1	0.00	0.00	0.00	0.00	7.39	3.68	0.00	0.00	0.00	0.00
TRINITY_DN872682_c0_g1	0.00	0.00	22.87	0.00	0.00	0.00	0.00	0.00	0.00	0.00
TRINITY_DN872684_c0_g1	0.00	0.00	0.00	0.00	0.00	0.00	0.00	3.64	0.00	0.00
TRINITY_DN872686_c0_g1	0.00	0.00	0.00	0.00	0.00	0.00	0.00	0.00	0.00	0.00
TRINITY_DN872687_c0_g1	0.00	0.00	0.00	0.00	0.00	0.00	16.19	16.61	17.33	0.00
TRINITY_DN872688_c0_g1	0.00	0.00	0.00	0.00	0.00	0.00	0.00	0.00	0.00	0.00
TRINITY_DN872689_c0_g1	0.00	0.00	0.00	0.00	0.00	0.00	0.00	0.00	0.00	0.00
TRINITY_DN87268_c0_g1	0.00	0.00	0.00	6.33	5.26	0.00	4.73	0.00	14.76	0.00
TRINITY_DN87268_c5_g1	0.00	0.00	0.00	0.00	0.00	0.00	0.00	6.27	0.00	0.00
TRINITY_DN87268_c7_g1	0.00	0.00	0.00	0.00	0.00	0.00	0.00	0.00	0.00	0.00
TRINITY_DN87268_c8_g1	0.00	0.00	9.13	0.00	0.00	0.00	0.00	0.00	8.58	0.00
TRINITY_DN872690_c0_g1	0.00	0.00	34.87	0.00	0.00	0.00	0.00	0.00	16.56	0.00
TRINITY_DN872693_c0_g1	0.00	0.00	0.00	0.00	0.00	0.00	0.00	0.00	15.22	0.00
TRINITY_DN872694_c0_g1	0.00	0.00	0.00	0.00	0.00	0.00	0.00	0.00	0.00	0.00
TRINITY_DN872696_c0_g1	0.00	0.00	2.44	1.49	0.00	0.00	0.00	0.00	6.99	0.00
TRINITY_DN872697_c0_g1	0.00	0.00	0.00	0.00	0.00	0.00	0.00	0.00	7.57	0.00
TRINITY_DN872698_c0_g1	0.00	0.00	0.00	0.00	11.32	0.00	0.00	0.00	0.00	0.00
TRINITY_DN8726_c0_g1	0.00	1.89	9.09	4.20	16.94	2.27	0.00	0.00	2.20	0.00
TRINITY_DN8726_c1_g1	0.00	0.00	0.00	3.60	0.00	0.00	0.00	5.27	0.00	0.00
TRINITY_DN872700_c0_g1	0.00	0.00	0.00	0.00	0.00	0.00	0.00	7.59	8.07	0.00
TRINITY_DN872701_c0_g1	0.00	0.00	0.00	0.00	0.00	0.00	0.00	0.00	0.00	0.00
TRINITY_DN872702_c0_g1	0.00	0.00	0.00	0.00	0.00	0.00	0.00	0.00	0.00	0.00
TRINITY_DN872705_c0_g1	0.00	3.02	7.26	6.69	5.57	0.00	3.33	0.00	8.73	0.00
TRINITY_DN872706_c0_g1	0.00	0.00	0.00	0.00	0.00	0.00	0.00	0.00	0.00	0.00
TRINITY_DN872708_c0_g1	0.00	0.00	0.00	7.14	0.00	0.00	5.33	0.00	0.00	5.27
TRINITY_DN872709_c0_g1	0.00	0.00	0.00	0.00	0.00	0.00	0.00	2.35	10.58	0.00
TRINITY_DN87270_c1_g1	0.00	0.00	0.00	0.00	9.49	0.00	0.00	0.00	0.00	0.00
TRINITY_DN872713_c0_g1	0.00	0.00	4.10	0.00	0.00	4.13	0.00	3.65	7.72	0.00
TRINITY_DN872715_c0_g1	0.00	0.00	0.00	0.00	0.00	0.00	0.00	0.00	0.00	0.00
TRINITY_DN872716_c0_g1	0.00	0.00	0.00	0.00	15.87	0.00	0.00	0.00	14.71	0.00
TRINITY_DN872718_c0_g1	0.00	0.00	0.00	0.00	0.00	0.00	0.00	0.00	0.00	0.00
TRINITY_DN872719_c0_g1	0.00	0.00	0.00	3.32	5.52	0.00	0.00	0.00	5.12	0.00
TRINITY_DN87271_c0_g1	0.00	0.00	0.00	0.00	0.00	0.00	0.00	0.00	16.85	0.00
TRINITY_DN872721_c0_g1	0.00	10.72	0.00	0.00	0.00	0.00	0.00	0.00	4.07	0.00
TRINITY_DN872723_c0_g1	0.00	0.00	0.00	3.14	5.23	0.00	0.00	4.59	0.00	0.00
TRINITY_DN872726_c0_g1	0.00	0.00	0.00	0.00	0.00	0.00	0.00	0.00	0.00	0.00
TRINITY_DN872727_c0_g1	0.00	0.00	0.00	0.72	0.00	0.00	0.00	0.00	0.00	0.00
TRINITY_DN872728_c0_g1	0.00	0.00	0.00	0.00	0.00	0.00	0.00	0.00	3.08	0.00
TRINITY_DN872729_c0_g1	0.00	0.00	0.00	0.00	0.00	0.00	0.00	0.00	0.00	0.00
TRINITY_DN87272_c1_g2	0.00	0.00	0.00	0.00	0.00	0.00	0.00	0.00	0.00	0.00
TRINITY_DN872732_c0_g1	0.00	0.00	0.00	0.00	0.00	0.00	0.00	0.00	9.70	0.00
TRINITY_DN872734_c0_g1	0.00	0.00	0.00	0.00	0.00	0.00	0.00	0.00	0.00	0.00
TRINITY_DN872735_c0_g1	0.00	0.00	0.00	0.00	0.00	0.00	0.00	0.00	0.00	0.00
TRINITY_DN872736_c0_g1	0.00	0.00	0.00	0.00	0.00	0.00	0.00	0.00	0.00	0.00
TRINITY_DN872739_c0_g1	0.00	0.00	0.00	5.93	20.13	0.00	0.00	8.84	0.00	0.00
TRINITY_DN87273_c0_g1	0.00	0.00	0.00	11.33	0.00	0.00	0.00	0.00	0.00	0.00
TRINITY_DN872740_c0_g1	0.00	0.00	0.00	0.00	0.00	0.00	0.00	0.00	0.00	0.00
TRINITY_DN872747_c0_g1	0.00	0.00	0.00	0.00	0.00	0.00	0.00	0.00	0.00	0.00
TRINITY_DN872748_c0_g1	0.00	0.00	0.00	0.00	0.00	0.00	0.00	0.00	0.00	0.00
TRINITY_DN872749_c0_g1	0.00	0.00	0.00	0.00	0.00	0.00	0.00	0.00	0.00	12.93
TRINITY_DN87274_c1_g2	0.00	0.00	14.69	26.41	0.00	0.00	0.00	0.00	46.77	0.00
TRINITY_DN87274_c2_g1	0.00	0.00	16.69	0.00	0.00	0.00	0.00	0.00	0.00	0.00
TRINITY_DN87274_c3_g1	0.00	0.00	29.46	0.00	0.00	0.00	0.00	0.00	0.00	0.00
TRINITY_DN87274_c4_g1	0.00	0.00	0.00	0.00	0.00	0.00	0.00	0.00	0.00	0.00
TRINITY_DN87274_c7_g1	0.00	0.00	0.00	0.00	0.00	0.00	0.00	0.00	0.00	0.00
TRINITY_DN872750_c0_g1	0.00	0.00	0.00	0.00	0.00	0.00	0.00	8.75	25.56	0.00
TRINITY_DN872753_c0_g1	0.00	0.00	10.71	0.00	0.00	0.00	0.00	0.00	0.00	0.00
TRINITY_DN872755_c0_g1	0.00	0.00	0.00	8.57	0.00	0.00	0.00	0.00	0.00	0.00
TRINITY_DN872756_c0_g1	0.00	0.00	0.00	0.00	0.00	0.00	0.00	0.00	0.00	0.00
TRINITY_DN872758_c0_g1	0.00	0.00	0.00	11.12	19.09	0.00	0.00	16.93	0.00	0.00
TRINITY_DN872759_c0_g1	0.00	0.00	0.00	0.00	0.00	0.00	0.00	0.00	0.00	0.00
TRINITY_DN87275_c0_g1	0.00	26.37	0.00	6.75	11.46	11.41	0.00	10.07	42.57	0.00
TRINITY_DN872761_c0_g1	0.00	0.00	0.00	0.00	0.00	0.00	0.00	0.00	0.00	0.00
TRINITY_DN872762_c0_g1	0.00	0.00	0.00	0.00	0.00	0.00	0.00	0.00	9.40	0.00
TRINITY_DN872763_c0_g1	0.00	0.00	0.00	16.04	0.00	0.00	11.90	0.00	0.00	0.00
TRINITY_DN872767_c0_g1	0.00	0.00	0.00	0.00	23.53	0.00	0.00	0.00	0.00	0.00
TRINITY_DN87276_c0_g1	0.00	17.29	0.00	6.33	10.53	5.29	0.00	0.00	29.51	0.00
TRINITY_DN87276_c1_g1	0.00	0.00	0.00	0.00	0.00	0.00	0.00	0.00	0.00	0.00
TRINITY_DN872772_c0_g1	0.00	0.00	0.00	0.00	0.00	17.15	14.97	0.00	0.00	0.00
TRINITY_DN872778_c0_g1	0.00	0.00	0.00	0.00	8.66	0.00	0.00	0.00	12.14	0.00
TRINITY_DN87277_c0_g1	0.00	0.00	0.00	0.00	0.00	0.00	7.16	0.00	0.00	0.00
TRINITY_DN87277_c0_g3	0.00	0.00	0.00	0.00	0.00	7.93	0.00	0.00	0.00	0.00
TRINITY_DN87277_c0_g4	0.00	0.00	0.00	8.90	0.00	0.00	0.00	0.00	0.00	0.00
TRINITY_DN87277_c0_g5	0.00	0.00	0.00	0.00	0.00	0.00	0.00	0.00	0.00	0.00
TRINITY_DN87277_c1_g1	0.00	0.00	0.00	0.00	3.04	0.00	0.00	0.00	0.00	0.00
TRINITY_DN87277_c4_g1	0.00	0.00	0.00	0.00	0.00	0.00	0.00	0.00	0.00	0.00
TRINITY_DN87277_c6_g1	0.00	0.00	0.00	0.00	0.00	0.00	0.00	0.00	0.00	0.00
TRINITY_DN87277_c7_g1	0.00	0.00	0.00	3.09	0.00	0.00	0.00	0.00	4.79	0.00
TRINITY_DN87277_c9_g1	0.00	0.00	0.00	0.00	0.00	0.00	0.00	0.00	0.00	0.00
TRINITY_DN872780_c0_g1	0.00	0.00	0.00	0.00	0.00	0.00	0.00	1.98	3.32	0.00
TRINITY_DN872781_c0_g1	0.00	0.00	0.00	3.30	0.00	0.00	0.00	0.00	0.00	0.00
TRINITY_DN872783_c0_g1	0.00	35.69	18.07	8277.40	89.81	0.00	45.61	91.49	34.35	43.33
TRINITY_DN872784_c0_g1	0.00	0.00	0.00	0.00	0.00	0.00	4.50	0.00	0.00	0.00
TRINITY_DN872786_c0_g1	0.00	0.00	0.00	0.00	0.00	0.00	0.00	0.00	0.00	0.00
TRINITY_DN872787_c0_g1	0.00	0.00	1.74	0.00	1.78	1.74	0.00	0.00	1.67	0.00
TRINITY_DN872788_c0_g1	0.00	0.00	0.00	0.00	0.00	0.00	0.00	0.00	0.00	0.00
TRINITY_DN872789_c0_g1	0.00	0.00	2.13	1.97	1.10	2.13	0.00	0.00	3.11	0.00
TRINITY_DN872790_c0_g1	0.00	0.00	0.00	0.00	0.00	0.00	0.00	0.00	11.05	0.00
TRINITY_DN872792_c0_g1	0.00	0.00	0.00	6.92	0.00	11.69	10.39	0.00	10.92	0.00
TRINITY_DN872793_c0_g1	0.00	0.00	0.00	4.86	0.00	8.22	0.00	0.00	0.00	0.00
TRINITY_DN872795_c0_g1	0.00	0.00	0.00	0.00	0.00	0.00	0.00	0.00	0.00	0.00
TRINITY_DN872796_c0_g1	0.00	0.00	0.00	0.00	5.68	0.00	0.00	0.00	0.00	0.00
TRINITY_DN872797_c0_g1	0.00	0.00	0.00	0.00	0.00	0.00	15.84	0.00	0.00	0.00
TRINITY_DN87279_c0_g1	0.00	0.00	24.84	11.78	35.94	0.00	7.30	11.92	33.38	0.00
TRINITY_DN8727_c0_g1	0.00	11.31	59.51	44.40	71.37	21.76	2.78	30.19	165.36	6.09
TRINITY_DN8727_c0_g2	1.38	76.68	69.07	110.34	267.93	102.32	46.88	73.44	505.39	21.98
TRINITY_DN8727_c2_g1	8.73	87.96	284.73	120.73	725.33	209.65	60.91	79.10	354.68	32.35
TRINITY_DN8727_c3_g1	4.16	93.41	199.42	115.04	385.18	105.25	43.64	74.67	336.57	16.06
TRINITY_DN872800_c0_g1	0.00	0.00	0.00	0.00	4.05	0.00	0.00	0.00	3.78	0.00
TRINITY_DN872801_c0_g1	0.00	0.00	0.00	0.00	0.00	0.00	0.00	0.00	0.00	0.00
TRINITY_DN872803_c0_g1	0.00	0.00	0.00	0.00	0.00	0.00	0.00	0.00	0.00	0.00
TRINITY_DN872804_c0_g1	0.00	0.00	0.00	0.00	0.00	0.00	0.00	0.00	0.00	0.00
TRINITY_DN872808_c0_g1	0.00	11.43	0.00	8.23	0.00	0.00	0.00	0.00	0.00	0.00
TRINITY_DN872809_c0_g1	0.00	0.00	0.00	8.17	0.00	0.00	0.00	0.00	0.00	0.00
TRINITY_DN872810_c0_g1	0.00	0.00	5.29	0.00	0.00	0.00	9.54	0.00	0.00	0.00
TRINITY_DN872813_c0_g1	0.00	0.00	0.00	0.00	0.00	0.00	0.00	11.31	0.00	0.00
TRINITY_DN872814_c0_g1	0.00	16.56	20.00	0.00	0.00	0.00	0.00	0.00	0.00	0.00
TRINITY_DN872817_c0_g1	0.00	0.00	0.00	0.00	0.00	0.00	17.45	0.00	0.00	0.00
TRINITY_DN872818_c0_g1	0.00	0.00	0.00	3.11	0.00	0.00	0.00	0.00	14.49	0.00
TRINITY_DN87281_c0_g1	0.00	0.00	0.00	0.00	0.00	0.00	0.00	0.00	0.00	0.00
TRINITY_DN872820_c0_g1	0.00	0.00	0.00	0.00	0.00	0.00	0.00	0.00	5.16	0.00
TRINITY_DN872822_c0_g1	0.00	0.00	0.00	11.56	10.03	0.00	1.80	0.00	16.99	0.00
TRINITY_DN872825_c0_g1	0.00	27.77	0.00	0.00	0.00	0.00	0.00	0.00	0.00	0.00
TRINITY_DN872827_c0_g1	0.00	0.00	0.00	0.00	0.00	0.00	0.00	0.00	0.00	0.00
TRINITY_DN872828_c0_g1	0.00	0.00	0.00	0.00	0.00	0.00	2.23	0.00	0.00	0.00
TRINITY_DN872829_c0_g1	0.00	0.00	0.00	0.00	0.00	0.00	0.00	0.00	0.00	0.00
TRINITY_DN87282_c0_g1	0.00	0.00	0.00	0.00	0.00	0.00	0.00	0.00	0.00	0.00
TRINITY_DN872832_c0_g1	0.00	18.15	0.00	0.00	4.43	0.00	0.00	0.00	0.00	0.00
TRINITY_DN872833_c0_g1	0.00	0.00	0.00	0.00	0.00	0.00	0.00	0.00	0.00	0.00
TRINITY_DN872834_c0_g1	0.00	0.00	0.00	0.00	0.00	0.00	0.00	0.00	0.00	0.00
TRINITY_DN872835_c0_g1	0.00	0.00	10.98	0.00	5.51	0.00	0.00	0.00	0.00	0.00
TRINITY_DN872837_c0_g1	0.00	2.92	5.27	1.08	5.38	0.00	0.00	0.00	5.07	1.60
TRINITY_DN872838_c0_g1	0.00	1.74	0.00	0.00	0.00	2.10	0.00	0.00	2.01	0.00
TRINITY_DN872839_c0_g1	0.00	0.00	0.00	0.00	0.00	0.00	0.00	0.00	0.00	0.00
TRINITY_DN87283_c0_g1	0.00	0.00	2.64	0.00	16.08	2.65	0.00	0.00	17.62	0.00
TRINITY_DN87283_c1_g1	0.00	0.00	0.00	0.00	0.00	0.00	0.00	0.00	0.00	0.00
TRINITY_DN87283_c2_g1	0.00	2.99	0.00	0.00	0.00	1.20	1.10	0.00	2.32	0.00
TRINITY_DN872841_c0_g1	0.00	0.00	15.44	0.00	0.00	0.00	0.00	0.00	0.00	0.00
TRINITY_DN872842_c0_g1	0.00	0.00	0.00	0.00	0.00	0.00	0.00	0.00	0.00	0.00
TRINITY_DN872843_c0_g1	0.00	0.00	24.78	0.00	0.00	0.00	0.00	0.00	23.50	0.00
TRINITY_DN872846_c0_g1	0.00	0.00	0.00	0.00	0.00	0.00	0.00	0.00	6.90	0.00
TRINITY_DN872847_c0_g1	0.00	0.00	40.67	0.00	41.24	0.00	0.00	0.00	0.00	0.00
TRINITY_DN87284_c0_g1	0.00	0.00	6.84	4.17	3.45	0.00	0.00	3.06	6.47	3.06
TRINITY_DN87284_c2_g1	0.00	0.00	52.76	0.00	0.00	0.00	0.00	0.00	16.70	0.00
TRINITY_DN872850_c0_g1	0.00	0.00	8.13	9.72	8.20	0.00	0.00	0.00	0.00	0.00
TRINITY_DN872852_c0_g1	0.00	14.77	0.00	0.00	0.00	0.00	0.00	0.00	0.00	0.00
TRINITY_DN872853_c0_g1	0.00	0.00	0.00	2.31	0.00	3.82	0.00	0.00	7.18	0.00
TRINITY_DN872854_c0_g1	0.00	0.00	0.00	11.62	0.00	13.01	0.00	0.00	6.03	0.00
TRINITY_DN872855_c0_g1	0.00	0.00	0.00	0.00	0.00	0.00	0.00	0.00	0.00	0.00
TRINITY_DN872856_c0_g1	0.00	0.00	3.44	0.00	0.00	0.00	0.00	0.00	9.76	0.00
TRINITY_DN872857_c0_g1	0.00	0.00	0.00	0.00	0.00	0.00	0.00	0.00	0.00	0.00
TRINITY_DN872858_c0_g1	0.00	0.00	0.00	0.00	6.21	0.00	0.00	5.47	11.61	0.00
TRINITY_DN872859_c0_g1	0.00	0.00	4.33	0.00	4.36	0.00	0.00	0.00	8.14	0.00
TRINITY_DN87285_c0_g1	0.00	0.00	0.00	4.58	0.00	0.00	0.00	1.72	8.97	1.70
TRINITY_DN872860_c0_g1	0.00	0.00	0.00	0.00	0.00	0.00	0.00	0.00	0.00	0.00
TRINITY_DN872861_c0_g1	0.00	0.00	2.17	1.33	2.21	2.17	0.00	0.00	2.08	0.00
TRINITY_DN872862_c0_g1	0.00	0.00	0.00	0.00	0.00	0.00	0.00	0.00	0.00	0.00
TRINITY_DN872863_c0_g1	0.00	0.00	0.00	0.00	0.00	0.00	12.33	0.00	0.00	0.00
TRINITY_DN872865_c0_g1	0.00	0.00	0.00	0.59	4.96	1.92	0.89	0.90	2.81	0.00
TRINITY_DN872866_c0_g1	0.00	0.00	0.00	0.00	0.00	0.00	0.00	0.00	0.00	0.00
TRINITY_DN872867_c0_g1	0.00	0.00	0.00	3.20	0.00	5.35	0.00	0.00	0.00	0.00
TRINITY_DN87286_c0_g1	0.00	0.00	0.00	0.00	0.00	0.00	0.00	14.26	14.95	0.00
TRINITY_DN87286_c0_g2	0.00	0.00	0.00	0.00	0.00	0.00	0.00	0.00	13.60	0.00
TRINITY_DN87286_c10_g1	0.00	0.00	0.00	0.00	39.68	0.00	0.00	17.60	0.00	0.00
TRINITY_DN87286_c11_g1	0.00	16.17	0.00	0.00	0.00	0.00	0.00	0.00	9.20	0.00
TRINITY_DN87286_c4_g1	0.00	0.00	0.00	0.00	0.00	0.00	0.00	0.00	18.16	0.00
TRINITY_DN87286_c5_g1	0.00	0.00	0.00	0.00	0.00	0.00	0.00	0.00	0.00	0.00
TRINITY_DN87286_c7_g1	0.00	0.00	0.00	0.00	0.00	0.00	0.00	0.00	9.56	0.00
TRINITY_DN872870_c0_g1	0.00	0.00	0.00	0.00	37.59	0.00	0.00	0.00	7.00	0.00
TRINITY_DN872871_c0_g1	0.00	0.00	0.00	0.00	0.00	29.66	0.00	0.00	27.60	0.00
TRINITY_DN872872_c0_g1	0.00	0.00	41.31	0.00	0.00	0.00	0.00	0.00	13.12	0.00
TRINITY_DN872873_c0_g1	0.00	0.00	0.00	0.00	0.00	0.00	0.00	0.00	0.00	0.00
TRINITY_DN872874_c0_g1	0.00	0.00	0.00	4.26	0.00	0.00	0.00	0.00	0.00	0.00
TRINITY_DN872875_c0_g1	0.00	0.00	0.00	0.00	0.00	0.00	0.00	0.00	0.00	0.00
TRINITY_DN872876_c0_g1	0.00	0.00	0.00	0.00	0.00	0.00	0.00	0.00	0.00	0.00
TRINITY_DN872877_c0_g1	0.00	2.47	11.93	0.00	0.00	0.00	0.00	2.69	5.67	0.00
TRINITY_DN872878_c0_g1	0.00	4.54	44.12	6.65	5.53	16.66	0.00	4.86	15.49	0.00
TRINITY_DN872879_c0_g1	0.00	0.00	8.22	0.00	0.00	0.00	0.00	0.00	0.00	0.00
TRINITY_DN87287_c0_g1	0.00	0.00	0.00	0.00	0.00	0.00	0.00	0.00	0.00	0.00
TRINITY_DN87287_c5_g1	0.00	0.00	0.00	0.00	0.00	0.00	0.00	0.00	12.54	11.77
TRINITY_DN87287_c6_g1	0.00	0.00	0.00	0.00	0.00	0.00	0.00	0.00	0.00	0.00
TRINITY_DN872880_c0_g1	0.00	0.00	0.00	0.00	0.00	32.26	0.00	0.00	15.07	0.00
TRINITY_DN872884_c0_g1	0.00	0.00	0.00	3.55	0.00	0.00	0.00	0.00	5.52	0.00
TRINITY_DN872885_c0_g1	0.00	0.00	50.98	0.00	0.00	0.00	0.00	0.00	0.00	0.00
TRINITY_DN872888_c0_g1	0.00	0.00	0.00	0.00	0.00	0.00	0.00	0.00	0.00	0.00
TRINITY_DN872889_c0_g1	0.00	0.00	17.76	0.00	0.00	0.00	0.00	0.00	0.00	0.00
TRINITY_DN87288_c0_g1	0.00	0.00	0.00	0.00	0.00	0.00	4.22	0.00	5.24	0.00
TRINITY_DN872890_c0_g1	0.00	0.00	0.00	0.00	0.00	0.00	8.97	0.00	0.00	0.00
TRINITY_DN872891_c0_g1	0.00	0.00	0.00	0.00	14.78	0.00	0.00	0.00	0.00	0.00
TRINITY_DN872892_c0_g1	0.00	0.00	0.00	0.00	0.00	0.00	0.00	0.00	0.00	0.00
TRINITY_DN872894_c0_g1	0.00	0.00	9.43	3.87	0.00	0.00	0.00	5.67	29.24	0.00
TRINITY_DN872895_c0_g1	0.00	0.00	0.00	0.00	0.00	0.00	0.00	0.00	0.00	0.00
TRINITY_DN872898_c0_g1	0.00	0.00	0.00	0.00	0.00	0.00	0.00	0.00	0.00	0.00
TRINITY_DN872899_c0_g1	0.00	21.02	0.00	0.00	0.00	0.00	0.00	5.63	5.98	0.00
TRINITY_DN8728_c1_g1	18.18	29.65	225.44	64.84	225.50	52.71	32.26	57.01	115.47	12.79
TRINITY_DN8728_c2_g1	0.00	0.00	8.78	0.00	0.00	0.00	3.97	0.00	0.00	0.00
TRINITY_DN8728_c3_g1	0.00	0.00	0.00	0.00	0.00	4.32	7.77	0.00	0.00	0.00
TRINITY_DN8728_c3_g2	0.00	0.00	0.00	0.00	0.00	0.00	0.00	0.00	0.00	0.00
TRINITY_DN8728_c4_g1	0.00	0.00	0.00	0.00	0.00	0.00	0.00	0.00	0.00	0.00
TRINITY_DN8728_c7_g1	0.00	0.00	0.00	0.00	0.00	0.00	0.00	0.00	55.52	0.00
TRINITY_DN872900_c0_g1	0.00	0.00	0.00	10.19	0.00	0.00	0.00	7.52	0.00	0.00
TRINITY_DN872902_c0_g1	0.00	0.00	0.00	0.00	0.00	0.00	0.00	0.00	0.00	0.00
TRINITY_DN872904_c0_g1	0.00	0.00	0.00	0.00	0.00	0.00	0.00	0.00	0.00	0.00
TRINITY_DN872906_c0_g1	0.00	0.00	0.00	0.00	0.00	0.00	0.00	0.00	0.00	0.00
TRINITY_DN872907_c0_g1	0.00	0.00	0.00	0.00	4.83	0.00	0.00	0.00	4.51	0.00
TRINITY_DN872908_c0_g1	0.00	0.00	0.00	0.00	0.00	0.00	0.00	0.00	0.00	0.00
TRINITY_DN872909_c0_g1	0.00	0.00	0.00	0.00	0.00	7.38	0.00	0.00	10.41	0.00
TRINITY_DN87290_c1_g1	0.00	0.00	0.00	0.00	0.00	0.00	3.91	0.00	4.06	0.00
TRINITY_DN872911_c0_g1	0.00	0.00	0.00	0.00	0.00	0.00	0.00	0.00	0.00	0.00
TRINITY_DN872912_c0_g1	0.00	0.00	0.00	0.00	10.69	0.00	0.00	0.00	0.00	0.00
TRINITY_DN872913_c0_g1	15.19	0.00	0.00	0.00	0.00	0.00	0.00	15.43	0.00	0.00
TRINITY_DN872914_c0_g1	0.00	0.00	0.00	0.00	0.00	0.00	0.00	0.00	17.33	0.00
TRINITY_DN872915_c0_g1	0.00	0.00	0.00	0.00	10.18	0.00	0.00	0.00	18.91	0.00
TRINITY_DN872918_c0_g1	0.00	0.00	0.00	0.00	21.04	0.00	0.00	0.00	0.00	0.00
TRINITY_DN872919_c0_g1	0.00	0.00	0.00	0.00	6.35	0.00	0.00	0.00	0.00	0.00
TRINITY_DN87291_c0_g1	0.00	0.00	0.00	0.00	0.00	0.00	0.00	0.00	0.00	0.00
TRINITY_DN87291_c4_g1	0.00	19.06	0.00	0.00	0.00	0.00	0.00	0.00	10.84	0.00
TRINITY_DN872920_c0_g1	0.00	0.00	0.00	0.00	0.00	0.00	0.00	4.31	0.00	0.00
TRINITY_DN872928_c0_g1	0.00	0.00	1.36	4.18	9.76	1.36	1.25	2.53	24.99	0.00
TRINITY_DN87292_c0_g1	0.00	0.00	0.00	11.57	59.51	0.00	17.16	0.00	0.00	0.00
TRINITY_DN87292_c0_g2	0.00	0.00	60.72	7.31	0.00	12.36	0.00	0.00	0.00	0.00
TRINITY_DN87292_c0_g3	0.00	0.00	0.00	9.11	0.00	0.00	0.00	0.00	14.37	0.00
TRINITY_DN872930_c0_g1	0.00	0.00	0.00	4.15	6.93	0.00	0.00	6.08	12.93	0.00
TRINITY_DN872932_c0_g1	0.00	0.00	0.00	0.00	0.00	0.00	0.00	4.18	4.43	0.00
TRINITY_DN872934_c0_g1	0.00	2.40	0.00	3.54	0.00	0.00	0.00	0.00	0.00	0.00
TRINITY_DN872935_c0_g1	0.00	0.00	0.00	3.92	0.00	26.34	0.00	0.00	6.11	0.00
TRINITY_DN872936_c0_g1	0.00	0.00	0.00	0.00	0.00	0.00	0.00	0.00	0.00	0.00
TRINITY_DN87293_c1_g1	0.00	0.00	0.00	0.00	0.00	0.00	0.00	0.00	0.00	0.00
TRINITY_DN872940_c0_g1	0.00	0.00	0.00	0.00	0.00	0.00	0.00	0.00	7.65	0.00
TRINITY_DN872942_c0_g1	0.00	0.00	101.03	20.27	0.00	0.00	0.00	15.27	15.98	0.00
TRINITY_DN872944_c0_g1	0.00	0.00	0.00	0.00	0.00	0.00	0.00	0.00	0.00	0.00
TRINITY_DN872945_c0_g1	0.00	4.65	0.00	0.00	0.00	0.00	0.00	0.00	0.00	0.00
TRINITY_DN872946_c0_g1	0.00	0.00	0.00	0.00	0.00	0.00	0.00	0.00	0.00	0.00
TRINITY_DN872947_c0_g1	0.00	0.00	0.00	6.42	0.00	0.00	0.00	0.00	0.00	0.00
TRINITY_DN872949_c0_g1	0.00	0.00	0.00	0.00	25.16	0.00	0.00	5.53	0.00	0.00
TRINITY_DN872950_c0_g1	0.00	0.00	0.00	0.00	0.00	0.00	0.00	0.00	0.00	0.00
TRINITY_DN872951_c0_g1	0.00	0.00	0.00	0.00	0.00	0.00	0.00	0.00	0.00	0.00
TRINITY_DN872952_c0_g1	0.00	0.00	0.00	0.00	0.00	0.00	0.00	0.00	0.00	0.00
TRINITY_DN872954_c0_g1	0.00	0.00	0.00	0.00	0.00	0.00	0.00	0.00	7.32	0.00
TRINITY_DN872955_c0_g1	0.00	0.00	3.27	0.00	26.42	3.29	8.94	2.93	9.30	0.00
TRINITY_DN872957_c0_g1	0.00	0.00	0.00	0.00	2.58	0.00	0.00	0.00	2.43	0.00
TRINITY_DN872958_c0_g1	0.00	0.00	6.45	0.00	0.00	0.00	0.00	0.00	0.00	0.00
TRINITY_DN872959_c0_g1	0.00	0.00	0.00	0.00	8.56	0.00	0.00	0.00	0.00	0.00
TRINITY_DN87295_c0_g1	0.00	0.00	0.00	14.44	0.00	0.00	0.00	0.00	0.00	0.00
TRINITY_DN872960_c0_g1	0.00	0.00	0.00	1.97	0.00	0.00	0.00	2.90	9.19	0.00
TRINITY_DN872962_c0_g1	0.00	0.00	0.00	0.00	14.80	0.00	0.00	4.34	4.61	0.00
TRINITY_DN872963_c0_g1	0.00	0.00	0.00	0.00	0.00	0.00	0.00	0.00	0.00	0.00
TRINITY_DN872965_c0_g1	0.00	0.00	0.00	0.00	0.00	0.00	0.00	0.00	0.00	0.00
TRINITY_DN872967_c0_g1	0.00	0.00	0.00	0.00	0.00	9.66	0.00	0.00	0.00	0.00
TRINITY_DN872972_c0_g1	0.00	0.00	2.72	3.32	16.52	2.72	0.00	0.00	5.18	0.00
TRINITY_DN872973_c0_g1	0.00	0.00	0.00	0.00	12.19	0.00	0.00	0.00	5.72	0.00
TRINITY_DN872974_c0_g1	0.00	0.00	2.44	0.00	0.00	2.44	2.23	0.00	9.32	0.00
TRINITY_DN872975_c0_g1	0.00	37.67	0.00	0.00	0.00	0.00	0.00	0.00	32.12	0.00
TRINITY_DN872976_c0_g1	0.00	12.65	5.17	0.00	1.37	0.00	0.00	0.00	0.00	0.00
TRINITY_DN872980_c0_g1	0.00	2.57	0.00	0.00	0.00	0.00	0.00	0.00	0.00	0.00
TRINITY_DN872981_c0_g1	0.00	15.98	0.00	11.51	0.00	0.00	0.00	0.00	0.00	0.00
TRINITY_DN872985_c0_g1	0.00	0.00	0.00	0.00	0.00	0.00	0.00	0.00	0.00	0.00
TRINITY_DN872987_c0_g1	0.00	0.00	0.00	0.00	0.00	0.00	0.00	0.00	21.85	0.00
TRINITY_DN872988_c0_g1	0.00	0.00	0.00	7.43	0.00	0.00	0.00	11.26	0.00	0.00
TRINITY_DN87298_c0_g1	0.00	0.00	0.00	0.00	0.00	0.00	0.00	0.00	0.00	0.00
TRINITY_DN872990_c0_g1	0.00	0.00	0.00	0.00	0.00	6.53	0.00	0.00	6.06	0.00
TRINITY_DN872991_c0_g1	0.00	0.00	0.00	0.00	0.00	0.00	0.00	0.00	0.00	0.00
TRINITY_DN872992_c0_g1	0.00	0.00	0.00	0.00	0.00	11.86	0.00	0.00	0.00	0.00
TRINITY_DN872993_c0_g1	0.00	0.00	0.00	0.00	0.00	0.00	0.00	0.00	13.91	0.00
TRINITY_DN872994_c0_g1	0.00	0.00	0.00	0.00	0.00	0.00	0.00	0.00	0.00	0.00
TRINITY_DN872996_c0_g1	2.39	0.00	0.00	1.72	5.72	2.83	2.57	0.00	0.00	0.00
TRINITY_DN872999_c0_g1	0.00	0.00	0.00	0.00	0.00	19.65	0.00	0.00	9.14	0.00
TRINITY_DN87299_c0_g2	0.00	0.00	0.00	0.00	0.00	0.00	0.00	0.00	0.00	0.00
TRINITY_DN87299_c10_g1	0.00	11.89	19.23	8.73	28.97	19.37	8.69	8.49	9.25	0.00
TRINITY_DN87299_c12_g1	0.00	13.67	0.00	0.00	0.00	0.00	0.00	0.00	0.00	0.00
TRINITY_DN87299_c2_g1	0.00	0.00	0.00	6.00	20.37	0.00	0.00	0.00	0.00	0.00
TRINITY_DN87299_c3_g1	0.00	0.00	0.00	0.00	0.00	0.00	0.00	0.00	0.00	0.00
TRINITY_DN87299_c4_g1	0.00	0.00	0.00	24.03	57.00	0.00	5.12	15.04	26.62	0.00
TRINITY_DN87299_c5_g1	0.00	0.00	0.00	0.00	49.85	0.00	0.00	0.00	0.00	0.00
TRINITY_DN87299_c6_g1	0.00	0.00	0.00	0.00	0.00	0.00	0.00	0.00	0.00	0.00
TRINITY_DN87299_c7_g1	0.00	0.00	0.00	0.00	0.00	0.00	0.00	0.00	14.95	0.00
TRINITY_DN87299_c9_g1	0.00	7.67	0.00	0.00	0.00	0.00	0.00	0.00	38.39	0.00
TRINITY_DN8729_c0_g1	40.97	261.69	652.69	588.28	1239.17	233.30	164.09	101.61	1604.35	65.17
TRINITY_DN8729_c18_g1	0.00	0.00	0.00	0.00	0.00	0.00	0.00	0.00	0.00	0.00
TRINITY_DN8729_c31_g1	0.00	0.00	0.00	0.00	0.00	0.00	0.00	0.00	0.00	0.00
TRINITY_DN872_c0_g1	0.00	0.00	13.49	0.00	6.02	0.00	0.00	9.61	2.12	0.00
TRINITY_DN872_c0_g2	0.00	4.57	10.30	1.70	4.25	0.00	2.61	0.00	0.00	2.61
TRINITY_DN872_c0_g3	0.00	6.12	13.30	4.43	30.06	24.90	8.04	11.91	15.32	0.00
TRINITY_DN872_c1_g1	0.00	6.98	15.11	13.14	63.60	11.81	4.92	15.03	34.94	2.13
TRINITY_DN872_c2_g1	5.04	77.62	107.35	129.85	204.16	81.86	71.69	49.58	393.27	21.65
TRINITY_DN872_c2_g3	0.00	0.00	0.00	0.00	0.00	5.39	0.06	4.26	0.00	0.00
TRINITY_DN872_c5_g1	0.00	0.00	0.00	0.00	0.00	0.00	0.00	0.00	0.00	0.00
TRINITY_DN872_c6_g1	0.00	0.00	0.00	8.65	39.94	7.31	6.45	0.00	9.32	0.00
TRINITY_DN872_c7_g1	0.00	0.00	0.00	0.00	10.50	0.00	15.43	0.00	0.00	0.00
TRINITY_DN872_c8_g1	0.00	0.00	0.00	0.00	0.00	0.00	0.00	0.00	0.00	0.00
TRINITY_DN873000_c0_g1	0.00	0.00	0.00	0.00	0.00	0.00	0.00	0.00	0.00	0.00
TRINITY_DN873005_c0_g1	0.00	0.00	0.00	0.00	0.00	0.00	0.00	0.00	0.00	0.00
TRINITY_DN873006_c0_g1	0.00	0.00	0.00	6.30	0.00	0.00	0.00	0.00	0.00	9.32
TRINITY_DN873007_c0_g1	0.00	0.00	0.00	0.00	0.00	0.00	0.00	0.00	0.00	0.00
TRINITY_DN873008_c0_g1	0.00	5.50	0.00	0.00	6.71	6.77	0.00	0.00	25.09	0.00
TRINITY_DN87300_c0_g1	0.00	0.00	0.00	0.00	0.00	0.00	0.00	0.00	20.52	0.00
TRINITY_DN87300_c0_g2	0.00	0.00	0.00	0.00	0.00	7.13	0.00	0.00	0.00	0.00
TRINITY_DN87300_c0_g3	0.00	0.00	0.00	0.00	0.00	0.00	0.00	0.00	5.30	0.00
TRINITY_DN87300_c1_g1	0.00	0.00	9.53	0.00	0.00	0.00	0.00	0.00	0.00	0.00
TRINITY_DN87300_c2_g1	0.00	0.00	0.00	0.00	0.00	0.00	0.00	0.00	0.00	0.00
TRINITY_DN873010_c0_g1	0.00	0.00	0.00	5.48	18.80	18.59	0.00	0.00	25.89	0.00
TRINITY_DN873011_c0_g1	0.00	1.88	0.00	0.00	0.00	0.00	0.00	0.00	0.00	0.00
TRINITY_DN873012_c0_g1	0.00	0.00	0.00	8.96	15.24	0.00	0.00	0.00	14.13	0.00
TRINITY_DN873015_c0_g1	0.00	0.00	0.00	0.00	0.00	0.00	0.00	0.00	0.00	0.00
TRINITY_DN873016_c0_g1	0.00	0.00	0.00	0.00	0.00	0.00	0.00	0.00	0.00	0.00
TRINITY_DN873018_c0_g1	0.00	0.00	0.00	0.00	0.00	0.00	0.00	0.00	17.36	0.00
TRINITY_DN873019_c0_g1	0.00	0.00	0.00	0.00	0.00	0.00	0.00	0.00	0.00	0.00
TRINITY_DN87301_c0_g1	0.00	0.00	0.00	0.00	0.00	0.00	0.00	0.00	10.58	0.00
TRINITY_DN873021_c0_g1	0.00	0.00	0.00	0.00	19.90	0.00	0.00	0.00	6.19	0.00
TRINITY_DN873022_c0_g1	0.00	0.00	0.00	0.00	0.00	0.00	0.00	0.00	0.00	0.00
TRINITY_DN873023_c0_g1	0.00	0.00	0.00	0.00	6.96	0.00	0.00	0.00	6.50	0.00
TRINITY_DN873024_c0_g1	0.00	0.00	0.00	0.00	0.00	0.00	0.00	8.08	0.00	0.00
TRINITY_DN873025_c0_g1	0.00	5.00	12.16	0.00	0.00	0.00	0.00	0.00	0.00	0.00
TRINITY_DN873026_c0_g1	0.00	0.00	12.27	2.48	0.00	0.00	0.00	3.64	7.70	0.00
TRINITY_DN873028_c0_g1	0.00	0.00	0.00	0.00	0.00	0.00	0.00	0.00	0.00	0.00
TRINITY_DN87302_c0_g1	0.00	0.00	0.00	0.00	0.00	0.00	0.00	0.00	0.00	0.00
TRINITY_DN87302_c1_g1	0.00	0.00	0.00	0.00	0.00	0.00	0.00	0.00	18.00	0.00
TRINITY_DN87302_c2_g1	0.00	12.90	0.00	0.00	0.00	0.00	13.83	0.00	0.00	0.00
TRINITY_DN87302_c3_g1	0.00	0.00	0.00	0.00	0.00	0.00	0.00	0.00	0.00	0.00
TRINITY_DN873031_c0_g1	0.00	0.00	0.00	8.57	0.00	0.00	0.00	0.00	6.68	0.00
TRINITY_DN873032_c0_g1	0.00	0.00	0.00	0.00	0.00	0.00	0.00	0.00	0.00	0.00
TRINITY_DN873033_c0_g1	0.00	0.00	0.00	0.00	0.00	3.95	0.00	0.00	0.00	0.00
TRINITY_DN873034_c0_g1	0.00	0.00	0.00	0.00	0.00	0.00	0.00	0.00	0.00	0.00
TRINITY_DN873035_c0_g1	0.00	0.00	0.00	0.00	0.00	0.00	0.00	0.00	5.01	0.00
TRINITY_DN873036_c0_g1	0.00	0.00	0.00	0.00	0.00	0.00	0.00	0.00	16.15	0.00
TRINITY_DN873037_c0_g1	0.00	0.00	0.00	1.55	0.00	0.00	0.00	0.00	2.42	0.00
TRINITY_DN873038_c0_g1	0.00	0.00	0.00	0.00	0.00	0.00	0.00	0.00	3.33	0.00
TRINITY_DN87303_c0_g2	0.00	0.00	0.00	0.00	0.00	0.00	0.00	0.00	0.00	0.00
TRINITY_DN87303_c0_g3	0.00	0.00	0.00	0.00	3.44	0.00	0.00	0.00	0.00	0.00
TRINITY_DN87303_c1_g3	0.00	0.00	4.92	0.00	0.00	7.76	8.60	0.00	0.00	0.00
TRINITY_DN87303_c2_g1	0.00	0.00	0.00	0.00	0.00	2.99	0.00	0.00	0.00	0.00
TRINITY_DN87303_c2_g3	0.00	0.00	0.00	0.00	0.00	0.00	0.00	0.00	0.00	0.00
TRINITY_DN87303_c2_g4	0.00	0.00	3.84	0.00	5.35	43.13	0.00	0.00	0.00	0.00
TRINITY_DN87303_c2_g5	0.00	0.00	2.10	0.00	0.00	0.00	0.00	0.00	0.00	0.00
TRINITY_DN87303_c2_g6	0.00	0.00	0.00	0.00	0.00	0.00	0.00	0.00	0.00	0.00
TRINITY_DN87303_c2_g7	0.00	0.00	12.95	0.00	33.84	0.00	15.00	0.00	0.00	0.00
TRINITY_DN87303_c3_g2	0.00	0.00	0.00	0.00	0.00	0.00	0.00	0.00	0.00	0.00
TRINITY_DN87303_c4_g1	0.00	0.00	0.00	5.97	40.50	0.00	8.93	0.00	0.00	0.00
TRINITY_DN87303_c5_g1	0.00	0.00	0.00	0.00	0.00	0.00	0.00	0.00	10.06	0.00
TRINITY_DN87303_c7_g1	0.00	0.00	4.83	5.84	0.00	0.00	0.00	0.00	4.53	0.00
TRINITY_DN87303_c8_g1	0.00	21.56	8.69	0.00	0.00	0.00	0.00	0.00	0.00	0.00
TRINITY_DN873041_c0_g1	0.00	0.00	0.00	0.00	15.58	0.00	0.00	0.00	12.92	3.05
TRINITY_DN873042_c0_g1	0.00	0.00	0.00	15.19	8.55	0.00	0.00	0.00	0.00	0.00
TRINITY_DN873043_c0_g1	0.00	2.25	10.85	0.00	0.00	0.00	0.00	2.45	12.91	0.00
TRINITY_DN873045_c0_g1	0.00	0.00	0.00	0.00	0.00	0.00	0.00	0.00	0.00	0.00
TRINITY_DN873047_c0_g1	0.00	0.00	0.00	2.45	8.14	12.19	0.00	0.00	0.00	0.00
TRINITY_DN873049_c0_g1	0.00	0.00	0.00	0.00	0.00	0.00	0.00	0.00	0.00	0.00
TRINITY_DN87304_c0_g1	0.00	0.00	9.64	0.00	0.00	0.00	0.00	0.00	5.28	0.00
TRINITY_DN87304_c0_g2	0.00	0.00	0.00	0.00	0.00	0.00	0.00	0.00	0.00	0.00
TRINITY_DN873050_c0_g1	0.00	0.00	0.00	0.00	0.00	0.00	0.00	0.00	0.00	0.00
TRINITY_DN873051_c0_g1	0.00	0.00	0.00	0.00	9.20	0.00	0.00	0.00	25.81	0.00
TRINITY_DN873054_c0_g1	0.00	1.47	0.00	2.18	3.62	1.77	0.00	0.00	1.70	0.00
TRINITY_DN873055_c0_g1	0.00	0.00	0.00	0.00	0.00	0.00	0.00	0.00	5.90	0.00
TRINITY_DN873057_c0_g1	0.00	0.00	0.00	0.00	0.00	0.00	0.00	0.00	0.00	0.00
TRINITY_DN873058_c0_g1	0.00	0.00	0.00	0.00	0.00	0.00	0.00	0.00	0.00	0.00
TRINITY_DN873060_c0_g1	0.00	0.00	0.00	0.00	0.00	0.00	0.00	0.00	0.00	0.00
TRINITY_DN873064_c0_g1	0.00	0.00	0.00	0.00	0.00	0.00	0.00	0.00	1.69	0.00
TRINITY_DN873065_c0_g1	0.00	0.00	0.00	8.61	29.31	0.00	0.00	0.00	0.00	17.74
TRINITY_DN873066_c0_g1	0.00	0.00	0.00	0.00	0.00	0.00	0.00	0.00	0.00	0.00
TRINITY_DN873067_c0_g1	0.00	0.00	0.00	0.00	8.71	0.00	0.00	0.00	0.00	0.00
TRINITY_DN87306_c0_g1	0.00	0.00	0.00	0.00	0.00	0.00	0.00	0.00	0.00	0.00
TRINITY_DN87306_c1_g1	0.00	0.00	0.00	0.00	13.62	0.00	0.00	0.00	0.00	0.00
TRINITY_DN873070_c0_g1	0.00	0.00	0.00	0.00	0.00	0.00	0.00	0.00	0.00	0.00
TRINITY_DN873071_c0_g1	0.00	0.00	0.00	0.00	0.00	0.00	0.00	0.00	0.00	0.00
TRINITY_DN873073_c0_g1	0.00	0.00	23.46	2.84	0.00	0.00	0.00	0.00	4.40	0.00
TRINITY_DN873074_c0_g1	0.00	0.00	0.00	0.00	14.95	0.00	0.00	0.00	0.00	0.00
TRINITY_DN873075_c0_g1	0.00	0.00	0.00	3.99	0.00	0.00	0.00	0.00	0.00	0.00
TRINITY_DN873076_c0_g1	0.00	0.00	0.00	0.00	0.00	0.00	0.00	0.00	0.00	0.00
TRINITY_DN873077_c0_g1	0.00	0.00	0.00	0.00	0.00	0.00	3.18	0.00	3.32	3.15
TRINITY_DN873078_c0_g1	0.00	0.00	28.82	0.00	0.00	0.00	0.00	0.00	0.00	0.00
TRINITY_DN87307_c0_g1	0.00	0.00	67.65	13.94	59.19	11.76	0.00	0.00	10.98	0.00
TRINITY_DN87307_c1_g1	0.00	0.00	0.00	0.00	0.00	0.00	0.00	0.00	0.00	0.00
TRINITY_DN873080_c0_g1	0.00	0.00	7.68	0.00	0.00	0.00	0.00	0.00	21.50	0.00
TRINITY_DN873082_c0_g1	0.00	0.00	0.00	11.39	8.19	0.00	0.00	0.00	14.61	0.00
TRINITY_DN873084_c0_g1	0.00	0.00	0.00	0.00	0.00	0.00	0.00	0.00	6.78	0.00
TRINITY_DN873085_c0_g1	0.00	0.00	0.00	0.00	0.00	0.00	0.00	0.00	0.00	0.00
TRINITY_DN873086_c0_g1	0.00	0.00	0.00	0.00	7.20	0.00	0.00	0.00	6.71	0.00
TRINITY_DN873087_c0_g1	0.00	0.00	0.00	1.30	2.16	2.12	1.94	1.94	6.09	0.00
TRINITY_DN873088_c0_g1	0.00	0.00	0.00	0.00	13.79	0.00	6.17	0.00	6.44	0.00
TRINITY_DN873089_c0_g1	0.00	0.00	8.64	0.00	14.59	2.89	0.00	0.00	0.00	0.00
TRINITY_DN873090_c0_g1	0.00	0.00	32.54	9.72	41.00	0.00	0.00	0.00	0.00	7.21
TRINITY_DN873091_c0_g1	0.00	6.84	0.00	0.00	8.37	0.00	0.00	0.00	0.00	0.00
TRINITY_DN873092_c0_g1	0.00	0.00	0.00	2.32	0.00	1.89	0.00	0.00	1.82	0.00
TRINITY_DN873094_c0_g1	0.00	0.00	0.00	0.00	0.00	0.00	0.00	0.00	0.00	0.00
TRINITY_DN873096_c0_g1	0.00	0.00	0.00	41.91	0.00	0.00	0.00	0.00	0.00	0.00
TRINITY_DN873097_c0_g1	0.00	0.00	0.00	2.86	2.38	7.02	0.00	0.00	0.00	0.00
TRINITY_DN873098_c0_g1	0.00	0.00	6.56	7.87	0.00	0.00	0.00	0.00	0.00	0.00
TRINITY_DN87309_c0_g1	0.00	0.00	8.27	0.00	0.00	0.00	0.00	0.00	0.00	0.00
TRINITY_DN87309_c0_g2	0.00	0.00	0.00	2.24	3.69	0.00	0.00	0.00	2.93	0.00
TRINITY_DN87309_c0_g3	0.00	10.16	29.18	30.65	67.23	7.75	7.97	16.50	46.56	0.00
TRINITY_DN87309_c1_g1	0.00	0.00	0.00	0.00	0.00	12.28	0.00	0.00	0.00	0.00
TRINITY_DN8730_c0_g1	0.00	24.98	40.35	12.61	41.85	4.72	4.24	8.95	15.62	0.00
TRINITY_DN8730_c1_g1	0.00	0.00	0.00	0.00	0.00	0.00	0.00	0.00	0.00	0.00
TRINITY_DN8730_c2_g1	0.00	0.00	0.00	0.00	0.00	0.00	0.00	0.00	0.00	0.00
TRINITY_DN8730_c4_g1	0.00	0.00	0.00	0.00	0.00	0.00	0.00	0.00	0.00	0.00
TRINITY_DN8730_c6_g1	0.00	0.00	15.95	0.00	0.00	0.00	0.00	0.00	0.00	0.00
TRINITY_DN873100_c0_g1	0.00	0.00	10.23	0.00	0.00	0.00	0.00	0.00	0.00	0.00
TRINITY_DN873103_c0_g1	0.00	0.00	0.00	0.00	0.00	0.00	0.00	0.00	14.20	0.00
TRINITY_DN873105_c0_g1	0.00	0.00	0.00	0.00	0.00	6.93	0.00	0.00	6.41	0.00
TRINITY_DN873106_c0_g1	0.00	0.00	0.00	0.00	0.00	0.00	0.00	0.00	5.03	0.00
TRINITY_DN873107_c0_g1	0.00	0.00	0.00	4.53	0.00	0.00	0.00	0.00	0.00	0.00
TRINITY_DN873108_c0_g1	0.00	0.00	0.00	1.90	0.00	0.00	0.00	0.00	0.00	0.00
TRINITY_DN873109_c0_g1	0.00	0.00	0.00	0.00	17.92	0.00	0.00	0.00	8.34	0.00
TRINITY_DN87310_c0_g1	3.12	24.09	12.69	17.81	31.49	10.89	3.32	6.68	41.86	0.00
TRINITY_DN87310_c1_g1	0.00	0.00	16.25	0.00	0.00	0.00	0.00	0.00	0.00	0.00
TRINITY_DN873112_c0_g1	0.00	0.00	0.00	0.00	0.00	13.05	0.00	0.00	0.00	0.00
TRINITY_DN873115_c0_g1	0.00	0.00	0.00	0.00	0.00	0.00	0.00	0.00	11.61	0.00
TRINITY_DN873116_c0_g1	0.00	0.00	9.66	0.00	0.00	0.00	0.00	0.00	0.00	0.00
TRINITY_DN873117_c0_g1	0.00	0.00	0.00	0.00	0.00	0.00	0.00	0.00	0.00	0.00
TRINITY_DN873118_c0_g1	0.00	0.00	0.00	0.00	0.00	0.00	0.00	0.00	12.28	0.00
TRINITY_DN87311_c0_g1	0.00	13.78	0.00	10.64	0.00	0.00	0.00	0.00	0.00	0.00
TRINITY_DN873120_c0_g1	0.00	2.95	0.00	2.18	0.00	0.00	0.00	0.00	0.00	0.00
TRINITY_DN873121_c0_g1	0.00	0.00	0.00	0.00	0.00	0.00	0.00	0.00	0.00	0.00
TRINITY_DN873123_c0_g1	0.00	0.00	0.00	0.00	3.33	0.00	0.00	0.00	3.10	0.00
TRINITY_DN873124_c0_g1	0.00	0.00	0.00	0.00	0.00	0.00	0.00	0.00	7.20	0.00
TRINITY_DN873127_c0_g1	0.00	0.00	0.00	30.70	0.00	0.00	0.00	0.00	0.00	0.00
TRINITY_DN873130_c0_g1	0.00	0.00	0.00	0.00	0.00	0.00	0.00	0.00	20.22	0.00
TRINITY_DN873132_c0_g1	0.00	0.00	0.00	0.00	5.59	0.00	0.00	0.00	2.63	0.00
TRINITY_DN873134_c0_g1	0.00	0.00	0.00	0.00	0.00	0.00	0.00	0.00	12.00	0.00
TRINITY_DN873136_c0_g1	0.00	0.00	0.00	0.00	0.00	0.00	12.16	0.00	12.92	0.00
TRINITY_DN873138_c0_g1	0.00	0.00	7.06	4.23	7.06	0.00	0.00	0.00	13.17	0.00
TRINITY_DN873143_c0_g1	0.00	0.00	0.00	4.36	0.00	0.00	0.00	0.00	0.00	0.00
TRINITY_DN873144_c0_g1	0.00	0.00	0.00	0.00	0.00	0.00	0.00	0.00	0.00	0.00
TRINITY_DN873148_c0_g1	0.00	0.00	7.02	4.21	0.00	14.20	0.00	0.00	6.56	0.00
TRINITY_DN873149_c0_g1	0.00	0.00	0.00	7.64	0.00	0.00	0.00	0.00	0.00	0.00
TRINITY_DN87314_c0_g1	0.00	0.00	0.00	0.00	0.00	22.06	0.00	0.00	10.24	0.00
TRINITY_DN87314_c0_g3	0.00	0.00	0.00	0.00	0.00	28.89	0.00	0.00	0.00	0.00
TRINITY_DN87314_c1_g1	0.00	0.00	12.30	0.00	25.22	0.00	0.00	0.00	46.67	0.00
TRINITY_DN87314_c2_g1	0.00	0.00	0.00	0.00	0.00	0.00	0.00	0.00	0.00	0.00
TRINITY_DN873152_c0_g1	0.00	0.00	0.00	6.58	5.10	0.00	0.00	0.00	0.00	0.00
TRINITY_DN873154_c0_g1	0.00	0.00	0.00	0.00	7.41	22.40	6.59	0.00	13.80	0.00
TRINITY_DN873154_c1_g1	0.00	0.00	0.00	0.00	14.78	0.00	0.00	0.00	0.00	0.00
TRINITY_DN873155_c0_g1	0.00	0.00	0.00	0.00	0.00	0.00	4.30	0.00	8.93	0.00
TRINITY_DN873156_c0_g1	0.00	0.00	0.00	0.00	0.00	0.00	0.00	0.00	0.00	0.00
TRINITY_DN873158_c0_g1	0.00	0.00	8.99	0.00	0.00	0.00	0.00	0.00	0.00	0.00
TRINITY_DN87315_c0_g1	16.57	187.35	267.14	240.52	435.93	186.74	108.74	171.61	1043.24	23.06
TRINITY_DN87315_c0_g2	0.00	81.30	57.79	63.96	205.08	63.59	75.14	66.31	409.41	9.91
TRINITY_DN87315_c1_g1	0.00	0.00	3.92	4.61	0.00	0.00	0.00	0.00	0.00	0.00
TRINITY_DN87315_c4_g1	0.00	0.00	0.00	0.00	0.00	0.00	0.00	0.00	0.00	0.00
TRINITY_DN87315_c5_g1	0.00	0.00	0.00	0.00	0.00	0.00	0.00	0.00	0.00	0.00
TRINITY_DN873160_c0_g1	0.00	10.90	0.00	0.00	0.00	0.00	0.00	5.91	6.25	2.95
TRINITY_DN873162_c0_g1	0.00	0.00	0.00	0.00	0.00	0.00	0.00	0.00	0.00	0.00
TRINITY_DN873163_c0_g1	0.00	0.00	5.79	0.00	28.95	5.83	0.00	5.10	10.82	5.15
TRINITY_DN873164_c0_g1	0.00	0.00	21.28	6.38	0.00	0.00	0.00	0.00	0.00	0.00
TRINITY_DN873165_c0_g1	0.00	0.00	0.00	0.00	0.00	0.00	0.00	0.00	0.00	0.00
TRINITY_DN873166_c0_g1	0.00	0.00	5.60	13.52	5.61	0.00	0.00	0.00	10.49	0.00
TRINITY_DN873167_c0_g1	0.00	0.00	0.00	0.00	10.89	0.00	0.00	0.00	5.09	0.00
TRINITY_DN873168_c0_g1	0.00	0.00	0.00	1.34	2.23	6.59	0.00	0.00	0.00	0.00
TRINITY_DN873169_c0_g1	0.00	0.00	0.00	0.00	18.44	0.00	0.00	0.00	0.00	0.00
TRINITY_DN87316_c0_g1	0.00	0.00	0.00	0.00	0.00	0.00	0.00	0.00	0.00	0.00
TRINITY_DN87316_c1_g1	0.00	0.00	0.00	1.13	0.00	0.00	0.00	0.00	0.00	0.00
TRINITY_DN87316_c3_g1	0.00	0.00	0.00	10.43	0.00	0.00	0.00	0.00	8.09	0.00
TRINITY_DN873170_c0_g1	0.00	0.00	0.00	0.00	0.00	0.00	0.00	0.00	8.44	0.00
TRINITY_DN873171_c0_g1	0.00	0.00	0.00	0.00	0.00	0.00	0.00	0.00	0.00	0.00
TRINITY_DN873173_c0_g1	0.00	0.00	0.00	0.00	0.00	0.00	0.00	0.00	10.84	0.00
TRINITY_DN873174_c0_g1	0.00	0.00	14.35	0.00	0.00	0.00	6.42	0.00	6.71	0.00
TRINITY_DN873178_c0_g1	0.00	0.00	0.00	0.00	0.00	0.00	0.00	0.00	0.00	0.00
TRINITY_DN873179_c0_g1	0.00	0.00	0.00	0.00	0.00	0.00	0.00	0.00	0.00	0.00
TRINITY_DN87317_c0_g1	0.00	0.00	0.00	0.00	0.00	0.00	0.00	0.00	0.00	0.00
TRINITY_DN87317_c1_g1	0.00	0.00	0.00	0.76	0.00	0.00	0.00	0.00	0.00	1.13
TRINITY_DN87317_c4_g1	0.00	0.00	0.00	0.00	0.00	0.00	0.00	0.00	0.00	0.00
TRINITY_DN87317_c5_g1	0.00	0.00	0.00	0.00	0.00	0.00	0.00	0.00	0.00	0.00
TRINITY_DN87317_c6_g1	9.82	0.00	11.35	0.00	0.00	0.00	0.00	0.00	0.00	0.00
TRINITY_DN873181_c0_g1	0.00	0.00	11.76	1.80	0.00	0.00	0.00	0.00	2.79	0.00
TRINITY_DN873183_c0_g1	0.00	0.00	0.00	2.19	0.00	0.00	0.00	3.22	0.00	0.00
TRINITY_DN873185_c0_g1	6.06	0.00	0.00	12.97	21.70	14.62	0.00	0.00	6.74	0.00
TRINITY_DN873186_c0_g1	0.00	0.00	0.00	4.84	21.80	0.00	0.00	0.00	0.00	0.00
TRINITY_DN87318_c1_g1	0.00	0.00	0.00	0.00	0.00	0.00	0.00	0.00	0.00	0.00
TRINITY_DN873192_c0_g1	0.00	0.00	0.00	3.36	11.16	2.76	0.00	0.00	0.00	0.00
TRINITY_DN873193_c0_g1	0.00	0.00	0.00	15.38	0.00	0.00	0.00	0.00	12.09	0.00
TRINITY_DN873196_c0_g1	0.00	0.00	0.00	0.00	0.00	0.00	0.00	0.00	0.00	0.00
TRINITY_DN873198_c0_g1	0.00	0.00	0.00	0.00	0.00	0.00	0.00	0.00	0.00	0.00
TRINITY_DN87319_c0_g1	0.00	24.62	29.46	8.90	0.00	0.00	0.00	0.00	0.00	0.00
TRINITY_DN87319_c0_g2	0.00	0.00	0.00	0.00	0.00	0.00	0.00	0.00	0.00	0.00
TRINITY_DN87319_c0_g4	0.00	0.00	0.00	0.00	0.00	0.00	0.00	12.54	13.22	0.00
TRINITY_DN87319_c0_g5	1.92	3.72	8.97	17.66	7.51	0.00	0.00	4.09	17.17	2.03
TRINITY_DN87319_c1_g1	0.00	0.00	0.00	0.00	0.00	0.00	0.00	0.00	0.00	0.00
TRINITY_DN87319_c3_g1	0.00	0.00	0.00	0.00	0.00	0.00	0.00	0.00	0.00	0.00
TRINITY_DN87319_c4_g1	0.00	0.00	0.00	0.00	0.00	0.00	0.00	0.00	13.31	0.00
TRINITY_DN87319_c7_g1	0.00	0.00	0.00	0.00	0.00	0.00	0.00	0.00	0.00	0.00
TRINITY_DN8731_c1_g1	0.00	0.00	0.00	0.00	0.00	0.00	0.00	0.00	0.00	0.00
TRINITY_DN8731_c1_g4	0.00	0.00	0.00	0.00	0.00	0.00	0.00	0.00	0.00	0.00
TRINITY_DN8731_c2_g1	0.00	0.00	0.00	2.40	0.00	0.00	0.00	0.00	0.00	1.78
TRINITY_DN8731_c3_g1	0.00	0.00	0.00	0.00	0.00	0.00	0.00	0.00	15.98	0.00
TRINITY_DN873200_c0_g1	0.00	9.54	0.00	22.45	0.00	0.00	0.00	0.00	0.00	0.00
TRINITY_DN873202_c0_g1	0.00	0.00	42.83	0.00	0.00	0.00	0.00	0.00	27.21	0.00
TRINITY_DN873203_c0_g1	0.00	0.00	0.00	2.47	12.28	0.00	0.00	0.00	3.83	0.00
TRINITY_DN873204_c0_g1	0.00	0.00	0.00	4.98	0.00	0.00	0.00	0.00	0.00	0.00
TRINITY_DN873207_c0_g1	0.00	0.00	0.00	0.00	9.76	0.00	0.00	0.00	0.00	0.00
TRINITY_DN87320_c5_g1	0.00	15.88	0.00	0.00	85.88	0.00	0.00	0.00	35.10	0.00
TRINITY_DN873210_c0_g1	0.00	0.00	0.00	0.00	0.00	0.00	0.00	0.00	0.00	0.00
TRINITY_DN873213_c0_g1	0.00	23.39	0.00	0.00	0.00	0.00	0.00	0.00	20.84	0.00
TRINITY_DN873214_c0_g1	0.00	0.00	0.00	0.00	0.00	10.74	0.00	0.00	0.00	0.00
TRINITY_DN873215_c0_g1	1.77	0.00	0.00	0.00	0.00	0.00	0.00	0.00	0.00	0.00
TRINITY_DN873219_c0_g1	0.00	0.00	0.00	2.64	4.38	0.00	0.00	0.00	0.00	0.00
TRINITY_DN873220_c0_g1	0.00	0.00	0.00	0.00	0.00	0.00	0.00	7.52	0.00	0.00
TRINITY_DN873221_c0_g1	0.00	0.00	0.00	0.00	0.00	0.00	0.00	0.00	0.00	0.00
TRINITY_DN873222_c0_g1	0.00	0.00	0.00	0.00	0.00	0.00	0.00	0.00	0.00	0.00
TRINITY_DN873226_c0_g1	0.00	0.00	0.00	0.00	0.00	0.00	0.00	9.05	0.00	0.00
TRINITY_DN873228_c0_g1	0.00	0.00	0.00	0.00	0.00	13.55	0.00	0.00	0.00	0.00
TRINITY_DN873229_c0_g1	0.00	0.00	0.00	0.00	0.00	0.00	0.00	0.00	0.00	0.00
TRINITY_DN87322_c0_g1	0.00	0.00	0.00	2.04	7.47	0.00	0.00	0.00	0.00	0.00
TRINITY_DN87322_c1_g1	0.00	0.00	0.00	0.00	0.00	0.00	0.00	0.00	0.00	0.00
TRINITY_DN87322_c4_g1	0.00	0.00	0.00	0.00	0.00	0.00	0.00	0.00	16.56	0.00
TRINITY_DN873230_c0_g1	0.00	24.98	0.00	0.00	0.00	0.00	0.00	0.00	0.00	0.00
TRINITY_DN873231_c0_g1	0.00	0.00	0.00	0.00	0.00	0.00	0.00	6.02	6.41	0.00
TRINITY_DN873232_c0_g1	0.00	0.00	3.63	0.00	0.00	0.00	0.00	0.00	3.43	0.00
TRINITY_DN873236_c0_g1	0.00	0.00	0.00	0.00	0.00	0.00	0.00	0.00	11.91	0.00
TRINITY_DN873237_c0_g1	0.00	0.00	0.00	0.00	8.91	0.00	0.00	0.00	8.30	7.83
TRINITY_DN873238_c0_g1	0.00	0.00	0.00	0.00	6.67	0.00	0.00	0.00	6.26	0.00
TRINITY_DN873239_c0_g1	0.00	0.00	9.19	7.03	4.67	4.60	0.00	0.00	4.40	0.00
TRINITY_DN87323_c0_g1	0.00	6.61	0.00	0.00	0.00	0.00	0.00	0.00	0.00	0.00
TRINITY_DN873241_c0_g1	0.00	0.00	5.18	3.17	13.16	0.00	0.00	0.00	4.94	0.00
TRINITY_DN873242_c0_g1	0.00	2.84	13.71	6.27	0.00	10.34	0.00	0.00	12.98	0.00
TRINITY_DN873244_c0_g1	0.00	0.00	0.00	0.00	0.00	0.00	0.00	0.00	20.13	0.00
TRINITY_DN873245_c0_g1	0.00	0.00	0.00	0.00	6.00	0.00	0.00	0.00	0.00	0.00
TRINITY_DN873248_c0_g1	0.00	0.00	0.00	6.00	10.18	0.00	0.00	0.00	9.46	0.00
TRINITY_DN873249_c0_g1	0.00	0.00	0.00	0.00	0.00	0.00	0.00	0.00	0.00	0.00
TRINITY_DN87324_c0_g1	0.00	0.00	0.00	0.00	0.00	0.00	0.00	0.00	12.09	0.00
TRINITY_DN87324_c3_g2	0.00	2.75	0.00	2.02	0.00	0.00	0.00	0.00	3.15	0.00
TRINITY_DN87324_c3_g3	0.00	7.38	0.00	16.26	22.48	0.00	0.00	0.00	8.41	0.00
TRINITY_DN87324_c4_g1	0.00	0.00	0.00	0.00	4.27	0.00	3.85	0.00	0.00	0.00
TRINITY_DN87324_c5_g1	0.00	5.15	0.00	3.79	15.72	0.00	2.83	2.79	5.90	0.00
TRINITY_DN873252_c0_g1	0.00	0.00	3.08	0.00	0.00	0.00	0.00	2.77	0.00	0.00
TRINITY_DN873253_c0_g1	0.00	0.00	0.00	12.68	63.02	0.00	0.00	0.00	0.00	0.00
TRINITY_DN873254_c0_g1	0.00	0.00	0.00	0.00	0.00	0.00	0.00	0.00	0.00	0.00
TRINITY_DN873255_c0_g1	0.00	0.00	4.91	12.76	9.86	4.95	0.00	0.00	0.00	0.00
TRINITY_DN873258_c0_g1	0.00	0.00	0.00	0.00	0.00	0.00	0.00	0.00	0.00	0.00
TRINITY_DN873259_c0_g1	0.00	0.00	0.00	0.00	0.00	0.00	0.00	0.00	0.00	0.00
TRINITY_DN87325_c0_g1	0.00	0.00	0.00	0.00	0.00	0.00	0.00	0.00	0.00	0.00
TRINITY_DN87325_c0_g2	0.00	12.05	12.56	4.44	3.67	0.00	3.31	0.00	14.41	0.00
TRINITY_DN87325_c1_g1	0.00	0.00	0.00	0.00	0.00	0.00	0.00	0.00	0.00	0.00
TRINITY_DN87325_c3_g1	0.00	16.34	0.00	0.00	0.00	0.00	0.00	0.00	0.00	17.59
TRINITY_DN873260_c0_g1	0.00	0.00	4.54	2.78	2.31	0.00	2.08	2.07	0.00	0.00
TRINITY_DN873261_c0_g1	0.00	0.00	0.00	0.00	0.00	0.00	0.00	0.00	0.00	0.00
TRINITY_DN873262_c0_g1	0.00	0.00	0.00	7.63	0.00	0.00	0.00	0.00	6.22	0.00
TRINITY_DN873264_c0_g1	0.00	0.00	0.00	0.00	0.00	0.00	0.00	0.00	12.72	0.00
TRINITY_DN873265_c0_g1	0.00	0.00	0.00	0.00	0.00	0.00	0.00	0.00	0.00	0.00
TRINITY_DN873266_c0_g1	0.00	0.00	17.79	0.00	0.00	0.00	0.00	0.00	0.00	0.00
TRINITY_DN873268_c0_g1	0.00	0.00	0.00	0.00	0.00	0.00	0.00	0.00	0.00	0.00
TRINITY_DN873269_c0_g1	0.00	0.83	0.00	0.00	4.11	1.23	1.81	0.00	3.73	0.00
TRINITY_DN873270_c0_g1	0.00	0.00	0.00	0.00	0.00	0.00	0.00	0.00	0.00	0.00
TRINITY_DN873273_c0_g1	0.00	0.00	0.00	0.00	0.00	0.00	0.00	0.00	8.83	0.00
TRINITY_DN873274_c0_g1	0.00	0.00	2.87	3.51	5.82	2.88	0.00	2.59	10.93	0.00
TRINITY_DN873276_c0_g1	0.00	0.00	6.20	1.27	2.11	2.07	0.00	2.86	3.97	0.00
TRINITY_DN873277_c0_g1	0.00	0.00	0.00	0.00	0.00	0.00	0.00	0.00	0.00	4.85
TRINITY_DN873280_c0_g1	0.00	0.00	0.00	3.73	0.00	0.00	0.00	0.00	0.00	0.00
TRINITY_DN873282_c0_g1	0.00	0.00	0.00	0.00	0.00	0.00	0.00	5.53	11.75	0.00
TRINITY_DN873283_c0_g1	0.00	0.00	22.70	0.00	0.00	0.00	0.00	0.00	0.00	0.00
TRINITY_DN873284_c0_g1	0.00	0.00	0.00	0.00	0.00	0.00	0.00	0.00	0.00	0.00
TRINITY_DN873286_c0_g1	0.00	0.00	0.00	0.00	0.00	0.00	0.00	0.00	0.00	0.00
TRINITY_DN873288_c0_g1	0.00	0.00	0.00	0.00	0.00	0.00	0.00	0.00	12.18	0.00
TRINITY_DN873289_c0_g1	0.00	0.00	0.00	0.00	0.00	0.00	0.00	0.00	0.00	0.00
TRINITY_DN873291_c0_g1	0.00	0.00	0.00	10.30	0.00	0.00	0.00	0.00	8.07	0.00
TRINITY_DN873293_c0_g1	0.00	0.00	0.00	5.48	0.00	0.00	0.00	4.00	12.74	0.00
TRINITY_DN873294_c0_g1	0.00	0.00	0.00	0.00	0.00	0.00	0.00	0.00	0.00	0.00
TRINITY_DN873299_c0_g1	0.00	0.00	0.00	14.95	0.00	0.00	0.00	0.00	0.00	0.00
TRINITY_DN873300_c0_g1	0.00	0.00	0.00	3.94	0.00	0.00	0.00	0.00	6.14	0.00
TRINITY_DN873301_c0_g1	0.00	0.00	8.48	0.00	0.00	0.00	0.00	0.00	0.00	0.00
TRINITY_DN873302_c0_g1	0.00	0.00	0.00	0.00	24.66	0.00	0.00	0.00	0.00	0.00
TRINITY_DN873303_c0_g1	0.00	0.00	0.00	7.31	0.00	0.00	0.00	0.00	11.51	0.00
TRINITY_DN873304_c0_g1	0.00	0.00	0.00	0.00	0.00	0.00	0.00	0.00	0.00	0.00
TRINITY_DN873306_c0_g1	0.00	4.37	13.18	3.22	2.67	0.00	0.00	0.00	7.54	0.00
TRINITY_DN873307_c0_g1	0.00	0.00	3.47	0.00	6.99	0.00	0.00	0.00	29.52	0.00
TRINITY_DN873308_c0_g1	0.00	0.00	0.00	0.00	0.00	0.00	0.00	0.00	0.00	0.00
TRINITY_DN87330_c0_g1	0.00	0.00	0.00	18.21	30.98	0.00	0.00	0.00	57.48	0.00
TRINITY_DN873310_c0_g1	0.00	0.00	0.00	0.00	8.93	0.00	2.66	0.00	0.00	0.00
TRINITY_DN873311_c0_g1	0.00	2.91	0.00	2.14	10.63	0.00	6.39	9.43	13.30	0.00
TRINITY_DN873313_c0_g1	0.00	0.00	0.00	0.00	0.00	0.00	6.17	0.00	0.00	0.00
TRINITY_DN873314_c0_g1	0.00	0.00	0.00	0.00	0.00	0.00	0.00	0.00	0.00	0.00
TRINITY_DN873315_c0_g1	0.00	0.00	0.00	0.00	14.44	0.00	0.00	0.00	0.00	0.00
TRINITY_DN873317_c0_g1	0.00	6.13	0.00	0.00	0.00	0.00	0.00	0.00	0.00	0.00
TRINITY_DN873318_c0_g1	0.00	0.00	0.00	0.00	0.00	0.00	0.00	0.00	0.00	0.00
TRINITY_DN87331_c0_g1	0.00	0.00	13.50	10.48	3.71	3.51	0.00	0.00	14.64	0.00
TRINITY_DN873320_c0_g1	0.00	0.00	0.00	0.00	0.00	0.00	0.00	0.00	0.00	0.00
TRINITY_DN873322_c0_g1	0.00	0.00	8.89	0.00	17.92	0.00	0.00	0.00	16.68	0.00
TRINITY_DN873323_c0_g1	0.00	14.85	0.00	0.00	0.00	0.00	0.00	0.00	0.00	15.86
TRINITY_DN873324_c0_g1	0.00	0.00	0.00	0.00	13.62	40.65	0.00	0.00	0.00	0.00
TRINITY_DN873325_c0_g1	0.00	0.00	0.00	0.00	0.00	0.00	0.00	0.00	0.00	0.00
TRINITY_DN873328_c0_g1	0.00	0.00	0.00	0.00	0.00	0.00	0.00	0.00	4.68	0.00
TRINITY_DN873334_c0_g1	4.90	0.00	5.86	0.00	0.00	0.00	0.00	0.00	5.48	0.00
TRINITY_DN873335_c0_g1	0.00	0.00	0.00	0.00	0.00	0.00	0.00	0.00	13.68	0.00
TRINITY_DN873339_c0_g1	0.00	0.00	0.00	0.00	0.00	0.00	0.00	0.00	0.00	0.00
TRINITY_DN87333_c0_g1	0.00	0.00	6.39	0.00	0.00	0.00	0.00	9.73	8.39	0.00
TRINITY_DN87333_c1_g1	0.00	0.00	0.00	20.46	17.52	51.80	15.13	15.43	0.00	0.00
TRINITY_DN873340_c0_g1	0.00	0.00	0.00	23.74	0.00	0.00	0.00	0.00	18.84	0.00
TRINITY_DN873341_c0_g1	0.00	0.00	0.00	0.00	0.00	0.00	0.00	0.00	0.00	0.00
TRINITY_DN873342_c0_g1	0.00	0.00	0.00	8.41	0.00	0.00	0.00	0.00	0.00	0.00
TRINITY_DN873343_c0_g1	0.00	4.34	0.00	0.00	0.00	0.00	0.00	0.00	0.00	0.00
TRINITY_DN873346_c0_g1	0.00	0.00	0.00	0.00	6.68	0.00	0.00	0.00	0.00	0.00
TRINITY_DN873347_c0_g1	0.00	0.00	0.00	0.00	11.18	0.00	0.00	0.00	0.00	0.00
TRINITY_DN873348_c0_g1	0.00	0.00	0.00	0.00	0.00	0.00	0.00	0.00	5.16	0.00
TRINITY_DN873349_c0_g1	0.00	0.00	0.00	0.00	0.00	0.00	0.00	0.00	12.62	0.00
TRINITY_DN873351_c0_g1	0.00	0.00	0.00	0.00	0.00	0.00	0.00	0.00	0.00	0.00
TRINITY_DN873352_c0_g1	0.00	0.00	0.00	0.00	0.00	0.00	0.00	0.00	15.68	0.00
TRINITY_DN873353_c0_g1	0.00	0.00	0.00	0.00	0.00	0.00	0.00	0.00	0.00	0.00
TRINITY_DN873356_c0_g1	0.00	0.00	0.00	8.83	30.01	0.00	0.00	0.00	13.91	0.00
TRINITY_DN873357_c0_g1	0.00	9.26	11.25	13.58	11.34	17.00	5.06	4.95	21.05	0.00
TRINITY_DN873358_c0_g1	0.00	18.04	0.00	25.97	44.11	0.00	0.00	0.00	0.00	0.00
TRINITY_DN87335_c0_g1	0.00	0.00	0.00	0.00	0.00	0.00	0.00	0.00	0.00	0.00
TRINITY_DN87335_c2_g1	0.00	0.00	0.00	8.42	0.00	0.00	0.00	0.00	0.00	0.00
TRINITY_DN87335_c2_g2	0.00	0.00	0.00	0.00	0.00	0.00	0.00	0.00	0.00	0.00
TRINITY_DN873360_c0_g1	0.00	1.45	0.00	7.53	1.79	0.00	0.00	0.00	0.00	1.60
TRINITY_DN873364_c0_g1	0.00	0.00	9.58	0.00	29.12	0.00	17.16	0.00	18.06	0.00
TRINITY_DN873365_c0_g1	0.00	0.00	0.00	0.00	0.00	0.00	0.00	0.00	0.00	0.00
TRINITY_DN873366_c0_g1	0.00	0.00	0.00	0.00	0.00	0.00	0.00	0.00	0.00	0.00
TRINITY_DN873368_c0_g1	0.00	0.00	0.00	0.00	0.00	0.00	0.00	0.00	0.00	0.00
TRINITY_DN873369_c0_g1	0.00	0.00	0.00	0.00	0.00	0.00	0.00	0.00	0.00	0.00
TRINITY_DN87336_c0_g1	0.00	0.00	0.00	5.92	3.37	0.00	0.00	0.00	6.07	0.00
TRINITY_DN87336_c1_g1	0.00	3.74	14.36	5.53	4.62	0.00	0.00	2.53	11.35	0.83
TRINITY_DN87336_c2_g1	0.00	4.41	0.00	0.00	4.45	11.34	0.00	0.00	7.28	0.00
TRINITY_DN873372_c0_g1	0.00	0.00	0.00	0.00	0.00	0.00	0.00	0.00	0.00	0.00
TRINITY_DN873375_c0_g1	0.00	0.00	0.00	2.69	0.00	4.47	4.02	0.00	4.18	0.00
TRINITY_DN873377_c0_g1	0.00	0.00	0.00	4.63	0.00	7.83	6.92	0.00	0.00	0.00
TRINITY_DN87337_c0_g1	0.00	0.00	0.00	0.00	0.00	0.00	0.00	0.00	0.00	0.00
TRINITY_DN87337_c1_g1	2.00	1.95	0.00	4.31	2.39	0.00	2.15	0.00	6.74	0.00
TRINITY_DN87337_c5_g1	0.00	0.00	0.00	0.00	12.86	0.00	0.00	0.00	23.83	0.00
TRINITY_DN873382_c0_g1	0.00	0.00	0.00	0.00	0.00	5.85	0.00	0.00	0.00	0.00
TRINITY_DN873386_c0_g1	0.00	0.00	2.93	0.00	0.00	0.00	0.00	0.00	0.00	0.00
TRINITY_DN873387_c0_g1	0.00	0.00	0.00	14.84	25.22	0.00	0.00	0.00	35.00	0.00
TRINITY_DN873388_c0_g1	0.00	0.00	0.00	0.00	0.00	0.00	0.00	0.00	64.05	0.00
TRINITY_DN873389_c0_g1	0.00	0.00	0.00	0.00	0.00	0.00	0.00	4.84	5.14	0.00
TRINITY_DN87338_c0_g1	0.00	0.00	0.00	18.22	10.90	0.00	0.00	0.00	0.00	0.00
TRINITY_DN873394_c0_g1	0.00	0.00	0.00	0.00	0.00	11.07	0.00	0.00	0.00	0.00
TRINITY_DN873395_c0_g1	0.00	0.00	0.00	0.00	0.00	0.00	0.00	0.00	37.02	0.00
TRINITY_DN873397_c0_g1	0.00	0.00	0.00	12.13	0.00	0.00	0.00	0.00	6.30	0.00
TRINITY_DN873399_c0_g1	0.00	0.00	0.00	0.00	0.00	0.00	0.00	0.00	0.00	0.00
TRINITY_DN87339_c0_g1	0.00	0.00	0.00	0.00	0.00	0.00	0.00	0.00	0.00	0.00
TRINITY_DN87339_c0_g2	0.00	0.00	7.65	0.00	0.00	0.00	0.00	0.00	7.22	0.00
TRINITY_DN87339_c0_g3	0.00	0.00	53.88	8.11	13.80	0.00	0.00	0.00	12.81	0.00
TRINITY_DN87339_c0_g4	0.00	0.00	0.00	0.00	0.00	0.00	0.00	0.00	0.00	0.00
TRINITY_DN8733_c0_g1	1.92	33.14	60.89	55.22	121.02	36.49	15.46	29.76	147.33	9.24
TRINITY_DN8733_c0_g2	0.57	0.00	0.00	2.29	70.99	2.88	3.52	0.00	35.33	0.00
TRINITY_DN8733_c1_g1	0.00	0.00	0.00	0.00	0.00	0.00	0.00	0.00	51.78	0.00
TRINITY_DN8733_c1_g2	0.00	0.00	0.00	0.00	0.00	0.00	0.00	0.00	0.00	0.00
TRINITY_DN8733_c2_g1	0.00	0.00	0.00	0.00	0.00	0.00	0.00	0.00	15.47	0.00
TRINITY_DN8733_c4_g1	0.00	0.00	0.00	0.00	19.43	0.00	0.00	0.00	0.00	0.00
TRINITY_DN8733_c5_g1	0.00	0.00	0.00	0.00	4.45	0.00	0.00	0.00	0.00	0.00
TRINITY_DN873400_c0_g1	0.00	0.00	0.00	0.00	0.00	0.00	0.00	0.00	0.00	0.00
TRINITY_DN873401_c0_g1	0.00	0.00	0.00	0.00	28.53	0.00	0.00	0.00	0.00	0.00
TRINITY_DN873403_c0_g1	0.00	0.00	0.00	0.00	0.00	0.00	0.00	0.00	0.00	0.00
TRINITY_DN873404_c0_g1	0.00	0.00	0.00	0.00	0.00	0.00	0.00	0.00	0.00	0.00
TRINITY_DN873405_c0_g1	0.00	0.00	0.00	0.00	0.00	0.00	0.00	0.00	0.00	0.00
TRINITY_DN873406_c0_g1	0.00	0.00	0.00	0.00	0.00	0.00	0.00	0.00	11.75	0.00
TRINITY_DN873408_c0_g1	0.00	0.00	0.00	12.90	0.00	0.00	0.00	0.00	0.00	0.00
TRINITY_DN87340_c0_g1	0.00	0.00	0.00	0.00	29.79	0.00	0.00	0.00	13.87	0.00
TRINITY_DN873410_c0_g1	0.00	0.00	0.00	9.32	0.00	0.00	0.00	0.00	14.71	0.00
TRINITY_DN873411_c0_g1	0.00	0.00	0.00	0.00	9.60	0.00	0.00	0.00	8.93	0.00
TRINITY_DN873417_c0_g1	0.00	0.00	0.00	0.00	21.08	0.00	0.00	0.00	6.56	0.00
TRINITY_DN873418_c0_g1	0.00	0.00	30.36	0.00	0.00	40.93	0.00	0.00	19.03	0.00
TRINITY_DN873418_c1_g1	0.00	0.00	0.00	0.00	35.32	0.00	0.00	0.00	0.00	0.00
TRINITY_DN873419_c0_g1	0.00	3.88	4.69	1.11	0.00	0.00	0.00	0.00	1.75	0.97
TRINITY_DN87341_c0_g1	0.00	0.00	0.00	2.42	0.00	0.00	0.00	0.00	0.00	0.00
TRINITY_DN87341_c0_g2	0.00	0.00	0.00	2.60	4.31	4.32	0.00	0.00	4.03	0.00
TRINITY_DN87341_c1_g1	0.00	0.00	6.25	0.00	0.00	0.00	0.00	0.00	0.00	0.00
TRINITY_DN87341_c3_g1	0.00	0.00	0.00	7.75	0.00	13.01	0.00	0.00	0.00	0.00
TRINITY_DN873420_c0_g1	0.00	0.00	0.00	0.00	13.31	0.00	0.00	0.00	0.53	0.00
TRINITY_DN873421_c0_g1	0.00	0.00	0.00	6.42	0.00	0.00	0.00	9.56	0.00	0.00
TRINITY_DN873422_c0_g1	0.00	0.00	0.00	0.00	0.00	5.58	0.00	4.88	5.18	0.00
TRINITY_DN873423_c0_g1	0.00	0.00	0.00	0.00	0.00	0.00	0.00	0.00	0.00	0.00
TRINITY_DN873425_c0_g1	0.00	3.77	0.00	2.76	0.00	0.00	0.00	4.04	4.29	0.00
TRINITY_DN873428_c0_g1	0.00	0.00	0.00	9.39	16.01	0.00	0.00	14.14	0.00	0.00
TRINITY_DN87342_c0_g1	0.00	0.00	21.55	6.45	54.86	0.00	0.00	9.62	10.18	0.00
TRINITY_DN87342_c2_g1	0.00	0.00	0.00	0.00	0.00	0.00	0.00	0.00	15.83	0.00
TRINITY_DN873431_c0_g1	0.00	0.00	0.00	0.00	0.00	0.00	0.00	0.00	12.92	0.00
TRINITY_DN873432_c0_g1	0.00	0.00	0.00	0.00	0.00	0.00	0.00	0.00	0.00	0.00
TRINITY_DN873433_c0_g1	0.00	0.00	0.00	0.00	0.00	0.00	0.00	0.00	15.47	0.00
TRINITY_DN873436_c0_g1	0.00	0.00	0.00	0.00	0.00	0.00	0.00	0.00	2.46	0.00
TRINITY_DN873439_c0_g1	0.00	0.00	0.00	0.00	5.45	0.00	0.00	0.00	10.18	4.83
TRINITY_DN87343_c0_g1	0.00	0.00	0.00	0.00	0.14	11.93	0.00	9.66	7.45	0.00
TRINITY_DN87343_c1_g1	0.00	0.00	0.00	0.00	0.00	0.00	0.00	0.00	0.00	0.00
TRINITY_DN87343_c4_g1	0.00	0.00	0.00	0.00	5.26	0.00	0.00	0.00	4.92	0.00
TRINITY_DN87343_c5_g1	0.00	0.00	0.00	0.00	0.00	14.05	0.00	0.00	0.00	6.17
TRINITY_DN87343_c6_g1	0.00	0.00	0.00	0.00	0.00	0.00	0.00	0.00	0.00	0.00
TRINITY_DN873440_c0_g1	0.00	0.00	0.00	0.00	0.00	0.00	0.00	0.00	0.00	0.00
TRINITY_DN873440_c0_g2	0.00	0.00	10.84	0.00	0.00	0.00	0.00	0.00	0.00	0.00
TRINITY_DN873441_c0_g1	0.00	0.00	0.00	0.00	0.00	0.00	0.00	0.00	0.00	0.00
TRINITY_DN873446_c0_g1	0.00	0.00	0.00	0.00	0.00	0.00	0.00	0.00	0.00	0.00
TRINITY_DN873448_c0_g1	0.00	0.00	0.00	0.00	10.01	0.00	0.00	0.00	0.00	0.00
TRINITY_DN873448_c1_g1	0.00	0.00	0.00	6.07	0.00	41.18	0.00	0.00	0.00	0.00
TRINITY_DN87344_c1_g1	0.00	41.93	129.58	77.34	81.15	45.01	7.94	29.38	267.32	0.00
TRINITY_DN873451_c0_g1	0.00	0.00	0.00	0.00	0.00	0.00	0.00	0.00	0.00	0.00
TRINITY_DN873452_c0_g1	0.00	0.00	0.00	0.00	0.00	0.00	0.00	0.00	0.00	0.00
TRINITY_DN873454_c0_g1	0.00	0.00	0.00	0.00	0.00	0.00	0.00	0.00	7.28	0.00
TRINITY_DN87345_c0_g1	0.00	0.00	0.00	0.00	0.00	0.00	0.00	0.00	0.00	0.00
TRINITY_DN87345_c1_g2	0.00	0.00	0.00	0.00	0.00	0.00	0.00	0.00	0.00	0.00
TRINITY_DN87345_c2_g1	0.00	0.00	0.00	5.50	5.20	0.00	0.00	0.00	0.00	0.00
TRINITY_DN873460_c0_g1	0.00	0.00	0.00	0.00	0.00	0.00	0.00	0.00	0.00	0.00
TRINITY_DN873461_c0_g1	0.00	0.00	0.00	8.27	0.00	0.00	0.00	0.00	0.00	0.00
TRINITY_DN873463_c0_g1	0.00	0.00	3.16	0.00	12.94	0.00	0.00	0.00	0.00	0.00
TRINITY_DN873464_c0_g1	0.00	0.00	0.00	8.90	0.00	0.00	13.17	0.00	0.00	0.00
TRINITY_DN873468_c0_g1	0.00	0.00	0.00	0.00	0.00	0.00	0.00	21.26	0.00	0.00
TRINITY_DN87346_c0_g1	0.00	0.00	0.00	0.00	0.00	0.00	0.00	11.00	81.11	0.00
TRINITY_DN873470_c0_g1	0.00	0.00	9.70	0.00	0.00	0.00	0.00	0.00	18.28	0.00
TRINITY_DN873471_c0_g1	0.00	0.00	0.00	0.00	0.00	0.00	0.00	0.00	0.00	0.00
TRINITY_DN873472_c0_g1	0.00	0.00	0.00	0.00	0.00	0.00	0.00	0.00	0.00	0.00
TRINITY_DN873473_c0_g1	0.00	0.00	0.00	0.00	45.72	0.00	0.00	0.00	0.00	0.00
TRINITY_DN873475_c0_g1	0.00	0.00	0.00	8.65	0.00	0.00	0.00	0.00	6.74	0.00
TRINITY_DN873476_c0_g1	0.00	1.86	0.00	2.75	6.86	0.00	2.06	0.00	4.30	2.03
TRINITY_DN873478_c0_g1	0.00	0.00	0.00	0.00	0.00	0.00	0.00	0.00	0.00	0.00
TRINITY_DN873479_c0_g1	0.00	0.00	0.00	0.00	0.00	0.00	2.98	0.00	0.00	0.00
TRINITY_DN873480_c0_g1	0.00	0.00	0.00	0.00	0.00	35.43	0.00	0.00	0.00	0.00
TRINITY_DN873481_c0_g1	0.00	0.00	0.00	0.00	0.00	0.00	10.15	0.00	10.71	0.00
TRINITY_DN873482_c0_g1	0.00	0.00	0.00	0.00	0.00	0.00	0.00	0.00	0.00	0.00
TRINITY_DN873483_c0_g1	0.00	0.00	0.00	5.52	0.00	0.00	0.00	0.00	10.79	0.00
TRINITY_DN873485_c0_g1	0.00	0.00	0.00	6.35	0.00	0.00	0.00	0.00	6.61	0.00
TRINITY_DN873486_c0_g1	0.00	0.00	0.00	0.00	0.00	0.00	0.00	14.26	0.00	0.00
TRINITY_DN873487_c0_g1	0.00	0.00	0.00	0.00	0.00	0.00	0.00	0.00	0.00	0.00
TRINITY_DN87348_c0_g1	2.86	0.00	51.78	3.49	0.00	0.00	2.60	2.58	22.24	0.00
TRINITY_DN87348_c0_g2	0.00	0.00	0.00	7.76	8.34	3.90	0.90	0.92	7.88	0.00
TRINITY_DN873490_c0_g1	0.00	0.00	0.00	22.23	0.00	0.00	0.00	0.00	0.00	0.00
TRINITY_DN873491_c0_g1	0.00	0.00	0.00	5.48	0.00	0.00	0.00	0.00	8.63	0.00
TRINITY_DN873493_c0_g1	0.00	0.00	0.00	0.88	1.47	0.00	0.00	0.00	7.70	0.00
TRINITY_DN873495_c0_g1	0.00	0.00	0.00	0.00	0.00	0.00	0.00	0.00	0.00	0.00
TRINITY_DN873497_c0_g1	0.00	0.00	0.00	0.00	0.00	0.00	0.00	0.00	0.00	0.00
TRINITY_DN873498_c0_g1	0.00	0.00	0.00	0.00	0.00	0.00	0.00	0.00	0.00	0.00
TRINITY_DN873499_c0_g1	0.00	0.00	0.00	0.00	0.00	0.00	0.00	0.00	0.00	0.00
TRINITY_DN87349_c0_g2	0.00	0.00	0.00	5.23	0.00	0.00	0.00	0.00	0.00	0.00
TRINITY_DN87349_c2_g1	0.00	0.00	0.00	0.00	0.00	0.00	0.00	0.00	0.00	0.00
TRINITY_DN8734_c0_g1	0.00	43.03	104.52	52.53	163.46	21.38	0.00	28.61	200.23	0.00
TRINITY_DN8734_c0_g2	0.00	22.22	57.64	26.59	133.40	29.97	6.77	25.88	113.41	1.88
TRINITY_DN8734_c0_g3	0.00	0.00	0.00	16.42	0.00	0.00	0.00	0.00	0.00	0.00
TRINITY_DN8734_c0_g4	1.07	5.11	17.17	9.82	13.86	0.00	3.38	3.43	60.62	1.13
TRINITY_DN8734_c11_g1	0.00	0.00	0.00	9.39	0.00	0.00	0.00	2.75	11.00	0.00
TRINITY_DN8734_c25_g1	0.00	0.00	0.00	0.00	0.00	0.00	0.00	0.00	0.00	0.00
TRINITY_DN8734_c2_g1	3.38	18.82	35.12	42.32	105.62	49.85	22.97	21.43	149.30	11.36
TRINITY_DN8734_c3_g1	0.00	0.00	0.00	0.00	0.00	0.00	0.00	33.85	70.64	0.00
TRINITY_DN8734_c3_g2	0.00	5.20	20.17	16.80	36.67	10.44	5.42	7.26	50.00	0.00
TRINITY_DN8734_c3_g4	0.00	0.00	0.00	0.00	0.00	0.00	0.00	0.00	0.00	0.00
TRINITY_DN8734_c7_g1	0.00	56.32	74.76	42.79	107.81	41.54	12.89	26.05	178.34	0.00
TRINITY_DN873500_c0_g1	0.00	0.00	0.00	0.00	0.00	0.00	0.00	0.00	0.00	0.00
TRINITY_DN873501_c0_g1	0.00	0.00	0.00	0.00	0.00	9.77	0.00	0.00	18.17	0.00
TRINITY_DN873502_c0_g1	0.00	0.00	0.00	0.00	0.00	0.00	0.00	0.00	12.28	0.00
TRINITY_DN873503_c0_g1	0.00	0.00	0.00	0.00	0.00	0.00	0.00	0.00	0.00	0.00
TRINITY_DN873504_c0_g1	0.00	0.00	0.00	0.00	0.00	0.00	2.74	0.00	2.88	1.36
TRINITY_DN873509_c0_g1	0.00	0.00	0.00	0.00	0.00	0.00	0.00	0.00	0.00	0.00
TRINITY_DN873510_c0_g1	0.00	0.00	0.00	0.00	0.00	0.00	0.00	0.00	0.00	0.00
TRINITY_DN873511_c0_g1	0.00	0.00	3.23	3.97	0.00	0.00	0.00	0.00	6.23	0.00
TRINITY_DN873513_c0_g1	0.00	0.00	0.00	0.00	0.00	0.00	0.00	0.00	6.30	0.00
TRINITY_DN873514_c0_g1	0.00	0.00	0.00	0.00	0.00	0.00	0.00	0.00	0.00	0.00
TRINITY_DN873516_c0_g1	0.00	0.00	25.32	0.00	8.50	0.00	0.00	0.00	0.00	0.00
TRINITY_DN873517_c0_g1	0.00	4.59	18.41	1.13	13.16	5.53	0.00	1.69	5.31	0.00
TRINITY_DN873518_c0_g1	0.00	1.55	0.00	0.00	1.91	1.87	0.00	0.00	0.00	0.00
TRINITY_DN87351_c0_g1	0.00	28.71	0.00	0.00	19.55	0.00	0.00	0.00	0.00	0.00
TRINITY_DN87351_c1_g1	0.00	0.00	0.00	0.00	0.00	0.00	0.00	0.00	0.00	0.00
TRINITY_DN87351_c5_g1	0.00	0.00	9.22	16.52	0.00	0.00	0.00	0.00	0.00	8.20
TRINITY_DN873520_c0_g1	0.00	0.00	0.00	0.00	0.00	0.00	0.00	0.00	0.00	0.00
TRINITY_DN873521_c0_g1	0.00	0.00	0.00	0.00	4.37	8.74	0.00	0.00	4.08	0.00
TRINITY_DN873525_c0_g1	0.00	0.00	0.00	1.18	2.81	0.00	0.00	0.00	0.00	0.00
TRINITY_DN873528_c0_g1	0.00	0.00	0.00	0.00	14.75	0.00	0.00	0.00	2.31	0.00
TRINITY_DN87352_c0_g1	0.00	0.00	0.00	7.52	0.00	0.00	0.00	0.00	8.71	0.00
TRINITY_DN87352_c1_g1	0.00	0.00	19.57	0.00	0.00	0.00	0.00	0.00	0.00	0.00
TRINITY_DN87352_c2_g1	0.00	0.00	0.00	6.83	0.00	0.00	0.00	0.00	4.06	0.00
TRINITY_DN87352_c5_g1	0.00	0.00	0.00	0.00	16.90	0.00	0.00	0.00	0.00	0.00
TRINITY_DN873531_c0_g1	0.00	0.00	11.43	10.34	0.00	11.52	5.14	0.00	16.03	5.09
TRINITY_DN873533_c0_g1	0.00	0.00	0.00	3.81	0.00	0.00	0.00	0.00	11.85	0.00
TRINITY_DN873534_c0_g1	0.00	0.00	0.00	0.00	27.00	0.00	0.00	0.00	0.00	0.00
TRINITY_DN873536_c0_g1	0.00	0.00	0.00	0.00	0.00	0.00	0.00	0.00	37.69	0.00
TRINITY_DN873537_c0_g1	0.00	0.00	0.00	0.00	0.00	0.00	0.00	2.63	5.55	0.00
TRINITY_DN87353_c0_g1	0.00	0.00	0.00	0.00	10.75	0.00	0.00	0.00	0.00	0.00
TRINITY_DN87353_c1_g1	0.00	0.00	0.00	0.00	17.10	0.00	0.00	0.00	0.00	0.00
TRINITY_DN87353_c1_g2	0.00	0.00	0.00	0.00	0.00	0.00	0.00	0.00	0.00	0.00
TRINITY_DN873540_c0_g1	0.00	0.00	0.00	0.00	0.00	0.00	0.00	0.00	0.00	0.00
TRINITY_DN873545_c0_g1	0.00	0.00	0.00	0.00	0.00	0.00	0.00	0.00	0.00	0.00
TRINITY_DN873546_c0_g1	0.00	0.00	6.52	0.00	0.00	0.00	0.00	0.00	0.00	0.00
TRINITY_DN873547_c0_g1	0.00	0.00	7.94	0.00	0.00	0.00	0.00	0.00	5.05	0.00
TRINITY_DN87354_c0_g1	0.00	2.46	0.00	0.00	15.03	0.00	0.00	0.00	0.00	0.00
TRINITY_DN87354_c0_g2	0.00	0.00	0.00	0.00	10.19	0.00	0.00	0.00	0.00	0.00
TRINITY_DN87354_c1_g1	0.00	0.00	0.00	0.00	0.00	0.00	0.00	0.00	0.00	0.00
TRINITY_DN87354_c1_g2	0.00	0.00	0.00	0.00	0.00	8.80	0.00	0.00	4.11	0.00
TRINITY_DN87354_c2_g1	0.00	0.00	0.00	0.00	3.19	0.00	0.00	0.00	2.99	0.00
TRINITY_DN87354_c4_g1	0.00	0.00	0.00	0.00	0.00	0.00	0.00	0.00	7.69	0.00
TRINITY_DN873550_c0_g1	0.00	0.00	0.00	0.00	0.00	0.00	0.00	0.00	18.16	0.00
TRINITY_DN873551_c0_g1	0.00	0.00	0.00	0.00	0.00	0.00	0.00	0.00	0.00	0.00
TRINITY_DN873552_c0_g1	0.00	0.00	13.19	0.00	8.95	0.00	0.00	0.00	8.42	0.00
TRINITY_DN873556_c0_g1	0.00	0.00	0.00	8.29	0.00	0.00	0.00	0.00	0.00	0.00
```
