## SupplementalFiles_AlvarezBuyllaetal for "Molecular physiology of pumiliotoxin sequestration in a poison frog": skin.kallisto.gene.counts.matrix (part 106 of 114)

```
TRINITY_DN873557_c0_g1	0.00	0.00	0.00	0.00	0.00	0.00	0.00	8.51	9.03	0.00
TRINITY_DN873558_c0_g1	0.00	0.00	0.00	0.00	0.00	0.00	0.00	0.00	33.11	0.00
TRINITY_DN873559_c0_g1	0.00	0.00	0.00	0.00	0.00	0.00	0.00	0.00	0.00	0.00
TRINITY_DN87355_c0_g1	0.00	0.00	9.82	11.36	19.63	0.00	0.00	0.00	46.16	0.00
TRINITY_DN87355_c1_g1	0.00	3.95	9.59	8.70	57.74	0.00	4.33	16.93	13.49	0.00
TRINITY_DN87355_c2_g1	0.00	7.42	17.14	0.00	7.57	0.00	0.00	0.00	0.00	0.00
TRINITY_DN87355_c5_g1	0.00	0.00	0.00	0.00	0.00	0.00	0.00	0.00	0.00	0.00
TRINITY_DN873563_c0_g1	0.00	0.00	0.00	0.00	26.30	0.00	0.00	0.00	12.27	0.00
TRINITY_DN873565_c0_g1	0.00	0.00	0.00	8.64	9.56	0.00	0.00	0.00	13.39	0.00
TRINITY_DN873566_c0_g1	1.88	3.65	4.40	9.42	2.24	2.20	2.01	0.00	8.42	1.99
TRINITY_DN873567_c0_g1	0.00	0.00	0.00	0.00	0.00	0.00	0.00	0.00	0.00	0.00
TRINITY_DN873569_c0_g1	0.00	2.02	1.21	0.75	0.00	4.85	0.00	0.00	3.36	0.00
TRINITY_DN873573_c0_g1	0.00	0.00	0.00	0.00	0.00	0.00	0.00	0.00	0.00	0.00
TRINITY_DN873574_c0_g1	0.00	0.00	0.00	0.00	0.00	0.00	0.00	0.00	0.00	0.00
TRINITY_DN873575_c0_g1	0.00	0.00	0.00	0.00	0.00	15.28	0.00	0.00	0.00	0.00
TRINITY_DN873576_c0_g1	0.00	0.00	0.00	2.36	11.74	3.90	0.00	0.00	0.00	0.00
TRINITY_DN873577_c0_g1	0.00	0.00	0.00	0.00	0.00	0.00	0.00	0.00	0.00	10.01
TRINITY_DN873578_c0_g1	0.00	0.00	0.00	0.00	0.00	0.00	0.00	0.00	0.00	0.00
TRINITY_DN873579_c0_g1	0.00	0.00	0.00	0.00	0.00	0.00	0.00	0.00	0.00	0.00
TRINITY_DN87357_c0_g2	0.00	0.00	0.00	0.00	0.00	0.00	0.00	0.00	0.00	0.00
TRINITY_DN87357_c1_g1	0.00	0.00	0.00	0.00	0.00	0.00	0.00	0.00	0.00	0.00
TRINITY_DN87357_c2_g1	0.00	0.00	10.53	0.00	10.69	0.00	0.00	0.00	0.00	0.00
TRINITY_DN873581_c0_g1	0.00	0.00	0.00	0.00	0.00	0.00	0.00	0.00	0.00	0.00
TRINITY_DN873582_c0_g1	0.00	0.00	0.00	0.00	0.00	0.00	0.00	0.00	0.00	0.00
TRINITY_DN873583_c0_g1	0.00	0.00	0.00	0.00	10.06	0.00	0.00	0.00	0.00	0.00
TRINITY_DN873585_c0_g1	0.00	0.00	0.00	0.00	12.25	0.00	0.00	0.00	0.00	0.00
TRINITY_DN873586_c0_g1	0.00	0.00	0.00	1.31	4.35	0.00	1.96	0.00	12.29	0.00
TRINITY_DN873587_c0_g1	0.00	0.00	3.03	0.00	0.00	0.00	2.77	0.00	0.00	0.00
TRINITY_DN873589_c0_g1	0.00	0.00	0.00	0.00	0.00	0.00	0.00	0.00	0.00	0.00
TRINITY_DN87358_c0_g1	0.00	30.37	23.50	39.29	29.76	42.06	0.00	0.00	27.35	0.00
TRINITY_DN87358_c0_g2	0.00	0.00	0.00	18.21	61.96	0.00	13.49	0.00	71.85	0.00
TRINITY_DN87358_c3_g3	0.00	0.00	0.00	0.00	0.00	0.00	0.00	0.00	0.00	0.00
TRINITY_DN87358_c3_g4	0.00	0.00	0.00	0.00	0.00	0.00	0.00	0.00	0.00	0.00
TRINITY_DN873591_c0_g1	0.00	0.00	0.00	9.15	0.00	3.01	0.00	0.00	11.39	0.00
TRINITY_DN873593_c0_g1	0.00	5.66	2.28	2.79	13.89	0.00	2.08	0.00	4.36	2.06
TRINITY_DN873595_c0_g1	0.00	0.00	17.14	0.00	0.00	0.00	0.00	0.00	32.13	0.00
TRINITY_DN873596_c0_g1	0.00	0.00	46.04	0.00	0.00	0.00	0.00	0.00	0.00	0.00
TRINITY_DN873597_c0_g1	0.00	0.00	0.00	0.00	0.00	0.00	0.00	0.00	0.00	0.00
TRINITY_DN873598_c0_g1	0.00	0.00	0.00	0.00	0.00	0.00	0.00	0.00	0.00	0.00
TRINITY_DN873598_c1_g1	0.00	0.00	1.68	1.03	0.00	1.68	0.00	1.55	1.62	0.00
TRINITY_DN873599_c0_g1	0.00	1.81	0.00	0.00	0.00	0.00	0.00	1.99	4.18	0.00
TRINITY_DN87359_c0_g1	0.00	0.00	0.00	0.00	0.00	0.00	0.00	0.00	2.29	0.00
TRINITY_DN87359_c1_g1	0.00	0.00	0.00	6.67	11.32	0.00	0.00	0.00	10.51	0.00
TRINITY_DN87359_c2_g1	0.00	0.00	0.00	0.00	0.00	0.00	0.00	0.00	45.72	0.00
TRINITY_DN87359_c3_g1	0.00	0.00	0.00	0.00	30.73	0.00	0.00	0.00	28.51	0.00
TRINITY_DN8735_c0_g1	0.00	0.00	0.00	0.00	0.00	0.00	0.00	0.00	0.00	0.00
TRINITY_DN873600_c0_g1	0.00	0.00	0.00	3.04	0.00	0.00	0.00	0.00	0.00	0.00
TRINITY_DN873601_c0_g1	0.00	49.38	9.93	38.95	90.58	10.06	0.00	8.84	29.44	8.80
TRINITY_DN873605_c0_g1	0.00	22.35	0.00	0.00	0.00	0.00	0.00	0.00	0.00	0.00
TRINITY_DN873607_c0_g1	0.00	1.13	6.80	1.67	9.76	1.36	0.00	3.79	3.95	1.25
TRINITY_DN873608_c0_g1	0.00	0.00	0.00	0.00	0.00	0.00	0.00	0.00	0.00	0.00
TRINITY_DN87360_c1_g1	0.00	0.00	5.88	7.74	11.99	0.00	3.59	0.00	18.81	0.00
TRINITY_DN873614_c0_g1	0.00	0.00	0.00	0.00	0.00	0.00	0.00	7.44	7.91	0.00
TRINITY_DN873615_c0_g1	0.00	1.60	0.00	2.36	0.00	0.00	0.00	0.00	1.83	0.00
TRINITY_DN873617_c0_g1	0.00	0.00	14.15	0.00	0.00	0.00	0.00	0.00	0.00	0.00
TRINITY_DN873619_c0_g1	0.00	14.10	0.00	0.00	0.00	0.00	0.00	0.00	0.00	15.08
TRINITY_DN873620_c0_g1	0.00	0.00	0.00	10.39	25.00	0.00	0.00	0.00	0.00	0.00
TRINITY_DN873621_c0_g1	0.00	0.00	0.00	8.07	0.00	0.00	0.00	0.00	0.00	0.00
TRINITY_DN873622_c0_g1	0.00	0.00	0.00	0.00	0.00	0.00	0.00	10.86	11.43	0.00
TRINITY_DN873623_c0_g1	0.00	29.93	0.00	0.00	0.00	0.00	0.00	0.00	17.16	0.00
TRINITY_DN873628_c0_g1	0.00	0.00	0.00	0.00	0.00	0.00	0.00	0.00	0.00	0.00
TRINITY_DN873630_c0_g1	0.00	0.00	0.00	0.00	11.11	0.00	0.00	0.00	0.00	0.00
TRINITY_DN873632_c0_g1	0.00	0.00	0.00	0.00	11.46	11.41	0.00	0.00	21.28	0.00
TRINITY_DN873633_c0_g1	0.00	0.00	0.00	0.00	0.00	0.00	0.00	0.00	0.00	0.00
TRINITY_DN873635_c0_g1	0.00	0.00	0.00	0.00	11.06	0.00	3.00	0.00	0.00	0.00
TRINITY_DN873638_c0_g1	0.00	0.00	0.00	0.00	9.49	0.00	0.00	0.00	0.00	0.00
TRINITY_DN87363_c0_g1	0.00	0.00	0.00	0.00	0.00	0.00	0.00	0.00	0.00	0.00
TRINITY_DN873640_c0_g1	0.00	0.00	0.00	7.11	11.81	11.91	5.31	0.00	5.52	10.50
TRINITY_DN873641_c0_g1	0.00	0.00	0.00	0.00	0.00	0.00	0.00	0.00	0.00	0.00
TRINITY_DN873642_c0_g1	0.00	0.00	0.00	0.00	73.27	0.00	0.00	0.00	0.00	0.00
TRINITY_DN873646_c0_g1	0.00	0.00	0.00	0.00	0.00	0.00	0.00	0.00	0.00	0.00
TRINITY_DN873647_c0_g1	0.00	0.00	0.00	0.00	0.00	0.00	0.00	0.00	0.00	0.00
TRINITY_DN873649_c0_g1	0.00	0.00	0.00	0.00	0.00	0.00	0.00	0.00	0.00	0.00
TRINITY_DN87364_c0_g1	0.00	25.73	0.00	11.33	0.00	19.25	0.00	0.00	0.00	0.00
TRINITY_DN87364_c1_g1	0.00	0.00	0.00	0.00	0.00	0.00	0.00	0.00	0.00	0.00
TRINITY_DN873650_c0_g1	0.00	3.27	7.87	6.04	18.07	1.97	3.61	3.61	18.90	3.58
TRINITY_DN873651_c0_g1	0.00	0.00	0.00	0.00	0.00	0.00	0.00	0.00	0.00	0.00
TRINITY_DN873652_c0_g1	0.00	0.00	0.00	1.63	0.00	8.03	0.00	2.42	2.54	2.40
TRINITY_DN873654_c0_g1	0.00	0.00	0.00	0.00	0.00	0.00	0.00	0.00	0.00	0.00
TRINITY_DN873656_c0_g1	0.00	0.00	7.52	4.62	1.92	3.76	1.72	1.73	18.08	1.71
TRINITY_DN873657_c0_g1	0.00	6.27	0.00	0.00	3.82	0.00	0.00	0.00	0.00	0.00
TRINITY_DN873658_c0_g1	0.00	0.00	0.00	0.00	0.00	0.00	0.00	0.00	0.00	0.00
TRINITY_DN873659_c0_g1	0.00	0.00	37.49	0.00	0.00	0.00	0.00	8.31	8.83	0.00
TRINITY_DN87365_c0_g1	4.26	45.07	66.46	31.01	144.86	11.56	16.17	5.68	119.87	27.24
TRINITY_DN87365_c1_g2	7.77	0.00	0.00	0.00	0.00	9.25	0.00	0.00	17.15	0.00
TRINITY_DN87365_c2_g1	0.00	0.00	0.00	0.00	0.00	0.00	0.00	0.00	0.00	0.00
TRINITY_DN87365_c4_g1	0.00	0.00	0.00	0.00	0.00	0.00	0.00	0.00	0.00	0.00
TRINITY_DN87365_c6_g1	0.00	0.00	0.00	0.00	49.85	0.00	0.00	0.00	0.00	0.00
TRINITY_DN873660_c0_g1	0.00	0.00	13.59	5.49	0.00	0.00	0.00	0.00	4.26	0.00
TRINITY_DN873662_c0_g1	0.00	0.00	51.41	0.00	0.00	0.00	0.00	0.00	0.00	0.00
TRINITY_DN873663_c0_g1	0.00	0.00	10.97	2.69	0.00	0.00	0.00	0.00	0.00	0.00
TRINITY_DN873664_c0_g1	0.00	0.00	2.92	1.78	2.96	0.00	0.00	0.00	0.00	0.00
TRINITY_DN873665_c0_g1	0.00	0.00	0.00	0.00	0.00	0.00	0.00	0.00	3.22	0.00
TRINITY_DN873666_c0_g1	0.00	5.12	1.02	5.68	10.54	2.05	0.94	1.92	14.93	0.00
TRINITY_DN873668_c0_g1	0.00	0.00	0.00	6.11	10.37	0.00	0.00	0.00	0.00	9.05
TRINITY_DN873669_c0_g1	0.00	0.00	0.00	0.00	0.00	0.00	0.00	0.00	0.00	0.00
TRINITY_DN87366_c0_g1	0.00	0.00	0.00	0.00	0.00	0.00	0.00	0.00	7.17	0.00
TRINITY_DN873671_c0_g1	0.00	3.03	0.00	2.23	0.00	0.00	0.00	0.00	3.88	3.27
TRINITY_DN873673_c0_g1	0.00	0.00	0.00	4.86	0.00	0.00	0.00	0.00	0.00	0.00
TRINITY_DN873674_c0_g1	0.00	0.00	0.00	0.00	15.52	0.00	0.00	0.00	0.00	0.00
TRINITY_DN873678_c0_g1	0.00	0.00	0.00	0.00	0.00	0.00	0.00	0.00	0.00	0.00
TRINITY_DN873679_c0_g1	0.00	0.00	0.00	0.00	0.00	0.00	0.00	0.00	0.00	0.00
TRINITY_DN87367_c0_g1	0.00	0.00	0.00	0.00	0.00	0.00	0.00	0.00	7.03	0.00
TRINITY_DN87367_c0_g3	0.00	4.63	0.00	3.39	0.00	0.00	0.00	0.00	0.00	0.00
TRINITY_DN87367_c1_g1	0.00	0.00	0.00	0.00	0.00	0.00	0.00	0.00	2.66	0.00
TRINITY_DN873680_c0_g1	0.00	0.00	5.34	1.63	2.71	2.68	0.00	2.42	2.54	0.00
TRINITY_DN873681_c0_g1	0.00	0.00	0.00	0.00	5.56	0.00	0.00	1.67	0.00	0.00
TRINITY_DN873684_c0_g1	0.00	0.00	0.00	0.00	0.00	6.87	0.00	0.00	6.35	0.00
TRINITY_DN873685_c0_g1	0.00	6.34	0.00	0.00	0.00	0.00	0.00	0.00	0.00	0.00
TRINITY_DN873686_c0_g1	0.00	0.00	0.00	4.17	0.00	0.00	0.00	0.00	6.50	0.00
TRINITY_DN873687_c0_g1	0.00	0.00	0.00	0.00	23.66	0.00	0.00	0.00	0.00	0.00
TRINITY_DN873688_c0_g1	0.00	0.00	17.49	0.00	5.84	0.00	0.00	0.00	0.00	0.00
TRINITY_DN873689_c0_g1	0.00	5.39	0.00	0.00	0.00	0.00	5.88	0.00	18.41	0.00
TRINITY_DN87368_c1_g1	0.00	0.00	0.00	9.18	0.00	0.00	0.00	0.00	14.48	0.00
TRINITY_DN87368_c4_g1	0.00	0.00	0.00	0.00	20.33	0.00	0.00	0.00	0.00	0.00
TRINITY_DN87368_c5_g1	0.00	7.76	0.00	0.00	0.00	0.00	0.00	0.00	0.00	0.00
TRINITY_DN87368_c6_g1	0.00	0.00	0.00	0.00	0.00	0.00	0.00	0.00	0.00	0.00
TRINITY_DN87368_c7_g1	0.00	0.00	0.00	0.00	0.00	0.00	0.00	0.00	0.00	0.00
TRINITY_DN87368_c8_g1	0.00	0.00	0.00	0.00	0.00	0.00	0.00	0.00	0.00	0.00
TRINITY_DN873691_c0_g1	0.00	4.96	0.00	0.00	6.10	0.00	0.00	0.00	0.00	0.00
TRINITY_DN873692_c0_g1	0.00	0.00	0.00	7.42	0.00	0.00	0.00	0.00	0.00	0.00
TRINITY_DN873693_c0_g1	0.00	0.00	7.84	0.00	0.00	0.00	0.00	0.00	0.00	0.00
TRINITY_DN873694_c0_g1	0.00	0.00	0.00	0.00	0.00	0.00	0.00	0.00	0.00	0.00
TRINITY_DN873695_c0_g1	0.00	2.24	0.00	0.00	0.00	0.00	0.00	0.00	5.15	0.00
TRINITY_DN873696_c0_g1	0.00	0.00	0.00	0.00	0.00	0.00	0.00	0.00	0.00	0.00
TRINITY_DN873697_c0_g1	0.00	0.00	0.00	0.00	5.59	0.00	0.00	0.00	0.00	0.00
TRINITY_DN873698_c0_g1	0.00	0.00	0.00	1.45	4.64	0.00	0.00	0.00	0.00	0.00
TRINITY_DN873699_c0_g1	0.00	0.00	0.00	0.00	0.00	0.00	0.00	0.00	5.71	0.00
TRINITY_DN8736_c0_g1	0.00	0.00	11.07	0.00	10.11	0.00	0.00	0.00	12.97	0.00
TRINITY_DN8736_c0_g2	0.00	0.00	0.00	5.15	0.00	0.00	0.00	0.00	0.00	7.64
TRINITY_DN873700_c0_g1	0.00	0.00	0.00	0.00	0.00	0.00	0.00	0.00	0.00	0.00
TRINITY_DN873702_c0_g1	0.00	0.00	0.00	6.31	10.49	5.27	0.00	4.61	9.80	0.00
TRINITY_DN873704_c0_g1	0.00	0.00	16.65	6.09	0.00	3.35	0.00	0.00	0.00	0.00
TRINITY_DN873705_c0_g1	0.00	11.48	0.00	7.47	0.00	7.06	6.25	6.12	24.14	0.00
TRINITY_DN873706_c0_g1	0.00	0.00	0.00	0.00	0.00	4.09	0.00	0.00	7.65	0.00
TRINITY_DN873707_c0_g1	0.00	0.00	0.00	0.00	0.00	0.00	0.00	0.00	7.61	0.00
TRINITY_DN873708_c0_g1	0.00	0.00	2.84	3.47	0.00	0.00	0.00	0.00	0.00	0.00
TRINITY_DN87370_c0_g1	0.00	0.00	0.00	0.00	7.03	0.00	0.00	0.00	13.19	0.00
TRINITY_DN87370_c0_g2	0.00	0.00	0.00	0.00	0.00	0.00	0.00	2.55	0.00	2.54
TRINITY_DN873710_c0_g1	0.00	0.00	3.09	7.53	0.00	0.00	0.00	0.00	0.00	0.00
TRINITY_DN873711_c0_g1	0.00	6.29	2.53	0.00	0.00	0.00	0.00	0.00	7.24	0.00
TRINITY_DN873714_c0_g1	0.00	1.86	4.48	5.49	0.00	0.00	0.00	0.00	2.15	0.00
TRINITY_DN87371_c0_g2	0.00	0.00	0.00	3.59	8.93	11.81	8.05	0.00	25.15	0.00
TRINITY_DN87371_c0_g4	0.00	0.00	0.00	0.00	0.00	0.00	0.00	0.00	14.71	0.00
TRINITY_DN87371_c1_g1	0.00	0.00	0.00	9.57	0.00	0.00	0.00	0.00	1.31	0.00
TRINITY_DN873721_c0_g1	0.00	0.00	0.00	0.00	0.00	0.00	0.00	0.00	0.00	0.00
TRINITY_DN873722_c0_g1	0.00	1.31	7.88	0.97	8.07	0.00	0.00	0.00	0.00	0.00
TRINITY_DN873723_c0_g1	0.00	0.00	0.00	0.00	11.27	0.00	0.00	0.00	0.00	0.00
TRINITY_DN873724_c0_g1	0.00	0.00	5.19	0.00	10.38	5.44	0.00	0.00	14.70	0.00
TRINITY_DN873726_c0_g1	0.00	0.00	0.00	0.00	89.46	0.00	0.00	0.00	0.00	0.00
TRINITY_DN873727_c0_g1	0.00	0.00	0.00	0.00	0.00	0.00	0.00	0.00	0.00	0.00
TRINITY_DN873730_c0_g1	0.00	0.00	0.00	0.00	0.00	0.00	0.00	0.00	0.00	0.00
TRINITY_DN873731_c0_g1	0.00	0.00	28.75	0.00	0.00	0.00	0.00	0.00	9.03	0.00
TRINITY_DN873732_c0_g1	0.00	0.00	0.00	0.00	14.68	0.00	0.00	0.00	0.00	0.00
TRINITY_DN873737_c0_g1	0.00	0.00	0.00	0.00	0.00	0.00	0.00	0.00	0.00	0.00
TRINITY_DN873738_c0_g1	0.00	0.00	0.00	0.00	0.00	0.00	0.00	0.00	0.00	0.00
TRINITY_DN87373_c0_g1	0.00	9.19	0.00	0.00	0.00	22.48	0.00	0.00	0.00	0.00
TRINITY_DN87373_c0_g2	0.00	0.00	0.00	0.00	0.00	0.00	0.00	0.00	12.35	0.00
TRINITY_DN87373_c0_g5	0.00	0.00	0.00	0.00	0.00	0.00	0.00	0.00	0.00	0.00
TRINITY_DN87373_c2_g1	0.00	0.00	13.92	0.00	51.29	0.00	0.00	12.32	11.38	0.00
TRINITY_DN87373_c3_g1	0.00	0.00	0.00	0.00	26.64	0.00	0.00	0.00	0.00	0.00
TRINITY_DN87373_c4_g1	0.00	0.00	18.54	0.00	0.00	0.00	0.00	0.00	0.00	0.00
TRINITY_DN873740_c0_g1	0.00	0.00	0.00	0.00	0.00	0.00	0.00	0.00	0.00	0.00
TRINITY_DN873742_c0_g1	0.00	3.42	0.00	1.69	0.00	0.00	0.00	0.00	0.00	0.00
TRINITY_DN873743_c0_g1	0.00	0.00	0.00	0.00	0.00	0.00	0.00	0.00	0.00	0.00
TRINITY_DN873744_c0_g1	0.00	0.00	3.50	0.00	0.00	0.00	0.00	0.00	3.32	0.00
TRINITY_DN873746_c0_g1	0.00	0.00	0.00	0.00	0.00	0.00	0.00	0.00	0.00	0.00
TRINITY_DN873747_c0_g1	0.00	0.00	5.81	0.00	0.00	0.00	0.00	2.62	8.29	2.61
TRINITY_DN873748_c0_g1	0.00	0.00	0.00	2.30	3.81	0.00	0.00	0.00	0.00	0.00
TRINITY_DN873749_c0_g1	0.00	0.00	0.00	2.15	0.00	0.00	0.00	0.00	0.00	0.00
TRINITY_DN87374_c0_g2	0.00	4.56	0.00	0.00	16.67	0.00	0.00	0.00	10.36	0.00
TRINITY_DN873750_c0_g1	0.00	0.00	0.00	0.00	0.00	0.00	0.00	4.78	0.00	0.00
TRINITY_DN873754_c0_g1	0.00	0.00	0.00	6.92	5.75	0.00	0.00	0.00	0.00	0.00
TRINITY_DN873757_c0_g1	0.00	10.60	25.49	0.00	26.10	0.00	0.00	0.00	0.00	0.00
TRINITY_DN87375_c0_g1	0.00	43.06	0.00	0.00	0.00	0.00	0.00	31.41	64.76	0.00
TRINITY_DN873761_c0_g1	0.00	0.00	1.49	0.00	0.00	0.00	0.00	0.00	0.00	0.00
TRINITY_DN873762_c0_g1	0.00	0.00	0.00	5.94	4.93	0.00	0.00	0.00	9.22	0.00
TRINITY_DN873764_c0_g1	0.00	0.00	0.00	0.00	0.00	0.00	0.00	0.00	0.00	0.00
TRINITY_DN873765_c0_g1	0.00	0.00	0.00	0.00	7.37	0.00	0.00	0.00	2.08	0.00
TRINITY_DN873766_c0_g1	0.00	0.00	0.00	0.00	0.00	0.00	0.00	0.00	0.00	0.00
TRINITY_DN873767_c0_g1	0.00	0.00	0.00	5.68	0.00	0.00	0.00	0.00	11.78	0.00
TRINITY_DN873768_c0_g1	0.00	0.00	0.00	0.00	0.00	0.00	0.00	0.00	0.00	0.00
TRINITY_DN873769_c0_g1	0.00	0.00	0.00	0.00	0.00	0.00	0.00	0.00	5.69	0.00
TRINITY_DN87376_c0_g1	0.00	4.58	0.59	1.45	1.82	1.17	1.08	0.00	7.44	0.00
TRINITY_DN87376_c1_g1	0.00	8.22	0.00	0.00	0.00	0.00	13.73	0.00	29.18	0.00
TRINITY_DN873770_c0_g1	0.00	0.00	0.00	0.00	18.66	0.00	0.00	0.00	8.68	0.00
TRINITY_DN873772_c0_g1	0.00	0.00	0.00	0.00	0.00	0.00	0.00	0.00	0.00	0.00
TRINITY_DN873773_c0_g1	0.00	0.00	0.00	0.00	0.00	0.00	0.00	0.00	0.00	0.00
TRINITY_DN873777_c0_g1	0.00	0.00	0.00	0.00	0.00	0.00	0.00	0.00	0.00	0.00
TRINITY_DN87377_c0_g2	0.00	7.67	0.00	5.54	0.00	0.00	0.00	0.00	0.00	0.00
TRINITY_DN873782_c0_g1	0.00	0.00	0.00	0.00	0.00	0.00	0.00	0.00	0.00	0.00
TRINITY_DN873783_c0_g1	0.00	1.58	0.00	0.00	0.00	0.00	0.00	1.74	3.65	0.00
TRINITY_DN873784_c0_g1	0.00	0.00	1.97	3.74	9.05	3.34	0.00	1.76	0.00	0.00
TRINITY_DN873785_c0_g1	0.00	0.00	0.00	0.00	0.00	0.00	0.00	0.00	0.00	0.00
TRINITY_DN873786_c0_g1	0.00	0.00	0.00	0.00	0.00	0.00	0.00	0.00	0.00	0.00
TRINITY_DN873787_c0_g1	0.00	0.00	0.00	0.00	0.00	0.00	0.00	0.00	0.00	0.00
TRINITY_DN873788_c0_g1	0.00	0.00	12.00	0.00	0.00	0.00	0.00	0.00	11.35	0.00
TRINITY_DN87378_c0_g1	0.00	0.00	0.00	12.67	10.75	0.00	0.00	0.00	0.00	0.00
TRINITY_DN87378_c0_g2	0.00	0.00	0.00	0.00	0.00	0.00	0.00	0.00	0.00	0.00
TRINITY_DN87378_c1_g1	8.61	8.33	10.05	0.00	0.00	40.65	0.00	8.95	0.00	0.00
TRINITY_DN873794_c0_g1	0.00	0.00	0.00	0.00	0.00	0.00	0.00	0.00	28.96	0.00
TRINITY_DN873795_c0_g1	0.00	0.00	11.16	3.37	0.00	0.00	0.00	0.00	0.00	0.00
TRINITY_DN873799_c0_g1	0.00	13.78	0.00	0.00	34.09	0.00	0.00	0.00	0.00	0.00
TRINITY_DN87379_c0_g1	0.00	0.00	0.00	0.00	0.00	0.00	0.00	0.00	0.00	0.00
TRINITY_DN87379_c1_g1	0.00	0.00	0.00	0.00	3.50	0.00	0.00	0.00	0.00	0.00
TRINITY_DN87379_c2_g1	0.00	0.00	0.00	0.00	0.00	0.00	0.00	0.00	0.00	0.00
TRINITY_DN8737_c0_g1	0.00	0.00	16.00	0.00	22.93	0.00	0.00	38.84	30.35	0.00
TRINITY_DN8737_c1_g1	0.00	0.00	0.00	0.00	0.00	0.00	0.00	0.00	8.51	0.00
TRINITY_DN8737_c2_g1	0.00	0.00	9.27	8.52	0.00	10.12	0.00	0.00	8.73	0.00
TRINITY_DN8737_c2_g2	0.00	0.00	0.00	0.00	0.00	0.00	0.00	10.26	0.00	0.00
TRINITY_DN8737_c4_g1	0.00	5.44	6.62	3.97	0.00	0.00	0.00	0.00	3.64	0.00
TRINITY_DN873800_c0_g1	0.00	0.00	0.00	0.00	0.00	0.00	0.00	0.00	23.08	0.00
TRINITY_DN873801_c0_g1	0.00	0.00	0.00	0.00	0.00	0.00	0.00	0.00	11.35	0.00
TRINITY_DN873802_c0_g1	0.00	0.00	5.60	0.00	0.00	0.00	0.00	0.00	0.00	0.00
TRINITY_DN873806_c0_g1	0.00	0.00	17.59	0.00	18.08	0.00	0.00	0.00	0.00	0.00
TRINITY_DN873807_c0_g1	0.00	0.00	0.00	0.00	0.00	3.28	5.94	7.50	9.28	0.00
TRINITY_DN873808_c0_g1	0.00	23.56	0.00	0.00	0.00	0.00	0.00	0.00	0.00	12.54
TRINITY_DN873809_c0_g1	0.00	0.00	0.00	0.00	0.00	0.00	0.00	0.00	0.00	0.00
TRINITY_DN87380_c0_g1	0.00	16.56	6.29	11.52	31.83	10.63	0.00	3.05	11.17	2.82
TRINITY_DN87380_c0_g2	0.00	16.08	4.85	0.00	4.93	18.54	0.00	0.00	13.97	0.00
TRINITY_DN873810_c0_g1	0.00	0.00	0.00	0.00	0.00	0.00	0.00	2.41	0.00	0.00
TRINITY_DN873811_c0_g1	0.00	2.11	0.00	0.00	5.18	0.00	0.00	0.00	0.00	2.30
TRINITY_DN873812_c0_g1	0.00	0.00	0.00	0.00	0.00	0.00	0.00	0.00	12.38	0.00
TRINITY_DN873814_c0_g1	0.00	0.00	8.05	0.00	0.00	0.00	0.00	0.00	0.00	0.00
TRINITY_DN873816_c0_g1	0.00	0.00	0.00	0.00	0.00	0.00	0.00	0.00	0.00	0.00
TRINITY_DN873817_c0_g1	0.00	0.97	0.00	4.29	9.54	1.16	6.40	0.00	0.00	0.00
TRINITY_DN873818_c0_g1	0.00	0.00	35.89	13.02	7.25	0.00	0.00	0.00	13.42	6.37
TRINITY_DN873819_c0_g1	0.00	0.00	0.00	0.00	13.74	0.00	0.00	0.00	0.00	0.00
TRINITY_DN87381_c0_g1	29.56	316.16	330.38	463.26	456.49	299.55	85.46	215.06	742.91	23.15
TRINITY_DN87381_c0_g2	0.00	0.00	0.00	0.00	0.00	44.34	0.00	0.00	0.00	0.00
TRINITY_DN87381_c1_g1	0.00	0.00	0.00	3.78	0.00	0.00	0.00	0.00	0.00	0.00
TRINITY_DN873820_c0_g1	0.00	0.00	0.00	0.00	0.00	0.00	0.00	0.00	0.00	0.00
TRINITY_DN873822_c0_g1	0.00	0.00	0.00	0.00	0.00	5.78	0.00	5.20	0.00	0.00
TRINITY_DN873823_c0_g1	0.00	0.00	9.58	0.00	0.00	0.00	0.00	0.00	0.00	0.00
TRINITY_DN873824_c0_g1	0.00	0.00	0.00	0.00	0.00	0.00	0.00	0.00	0.00	0.00
TRINITY_DN873828_c0_g1	0.00	0.00	0.00	0.00	13.31	0.00	0.00	0.00	0.00	0.00
TRINITY_DN87382_c2_g1	0.00	0.00	0.00	0.00	0.00	0.00	0.00	0.00	0.00	0.00
TRINITY_DN87382_c2_g2	0.00	0.00	0.00	15.38	0.00	0.00	0.00	0.00	0.00	0.00
TRINITY_DN87382_c2_g3	0.00	0.00	0.00	0.00	0.00	31.54	0.00	0.00	0.00	0.00
TRINITY_DN873831_c0_g1	0.00	0.00	0.00	0.00	0.00	0.00	0.00	0.00	0.00	0.00
TRINITY_DN873832_c0_g1	0.00	0.00	0.00	0.00	0.00	4.48	0.00	0.00	4.29	0.00
TRINITY_DN873833_c0_g1	0.00	0.00	0.00	0.00	0.00	0.00	0.00	0.00	0.00	0.00
TRINITY_DN873835_c0_g1	0.00	0.00	0.00	0.00	0.00	0.00	0.00	0.00	0.00	0.00
TRINITY_DN873836_c0_g1	0.00	0.00	0.00	0.00	0.00	9.11	0.00	0.00	0.00	0.00
TRINITY_DN873837_c0_g1	0.00	0.00	0.00	4.55	0.00	0.00	0.00	0.00	7.10	0.00
TRINITY_DN873838_c0_g1	0.00	0.00	0.00	0.00	0.00	0.00	0.00	0.00	0.00	0.00
TRINITY_DN873839_c0_g1	0.00	0.00	0.00	0.00	0.00	0.00	8.48	0.00	8.93	0.00
TRINITY_DN87383_c0_g1	0.00	0.00	0.00	7.50	6.23	6.28	0.00	0.00	0.00	0.00
TRINITY_DN873840_c0_g1	0.00	0.00	0.00	0.00	0.00	0.00	0.00	0.00	0.00	0.00
TRINITY_DN873843_c0_g1	0.00	3.80	0.00	0.00	0.00	0.00	0.00	0.00	8.76	0.00
TRINITY_DN873844_c0_g1	0.00	0.00	0.00	0.00	0.00	0.00	0.00	0.00	0.00	0.00
TRINITY_DN873845_c0_g1	0.00	0.00	0.00	0.00	0.00	16.55	0.00	0.00	15.43	0.00
TRINITY_DN873846_c0_g1	0.00	16.19	0.00	0.00	0.00	0.00	0.00	0.00	31.70	0.00
TRINITY_DN873847_c0_g1	0.00	0.00	0.00	0.00	13.80	0.00	0.00	0.00	12.81	0.00
TRINITY_DN873848_c0_g1	0.00	0.00	0.00	0.00	0.00	0.00	0.00	0.00	0.00	0.00
TRINITY_DN87384_c0_g1	3.30	0.00	0.00	2.28	20.10	0.00	0.00	0.00	7.41	0.00
TRINITY_DN87384_c0_g2	4.05	0.67	4.80	20.81	36.10	2.40	0.74	0.00	69.31	0.00
TRINITY_DN87384_c2_g1	0.00	0.00	0.00	0.00	0.00	0.00	0.00	0.00	0.00	0.00
TRINITY_DN873851_c0_g1	0.00	0.00	0.00	0.00	0.00	0.00	0.00	0.00	12.59	0.00
TRINITY_DN873852_c0_g1	0.00	0.00	0.00	3.80	0.00	0.00	5.66	0.00	0.00	0.00
TRINITY_DN873853_c0_g1	0.00	0.00	0.00	0.00	0.00	0.00	0.00	0.00	0.00	0.00
TRINITY_DN873854_c0_g1	0.00	0.00	0.00	0.00	0.00	0.00	0.00	0.00	0.00	15.86
TRINITY_DN873857_c0_g1	0.00	0.00	0.00	0.00	0.00	0.00	0.00	3.23	4.90	0.00
TRINITY_DN873858_c0_g1	0.00	0.00	0.00	0.00	0.00	0.00	0.00	0.00	0.00	0.00
TRINITY_DN873859_c0_g1	0.00	0.00	0.00	0.00	0.00	0.00	0.00	0.00	9.03	0.00
TRINITY_DN87385_c0_g1	0.00	0.00	0.00	0.00	31.79	0.00	0.00	0.00	0.00	0.00
TRINITY_DN87385_c1_g1	0.00	0.00	0.00	6.42	24.95	10.90	0.00	0.00	22.83	0.00
TRINITY_DN87385_c1_g4	0.00	0.00	0.00	0.00	12.08	0.00	10.64	0.00	0.00	0.00
TRINITY_DN87385_c1_g5	0.00	0.00	0.00	6.00	0.00	0.00	0.00	0.00	0.00	0.00
TRINITY_DN87385_c3_g1	0.00	17.29	0.00	0.00	0.00	0.00	0.00	0.00	0.00	0.00
TRINITY_DN87385_c6_g1	0.00	0.00	0.00	0.00	0.00	0.00	0.00	0.00	0.00	0.00
TRINITY_DN873860_c0_g1	0.00	0.00	0.00	0.00	0.00	0.00	0.00	0.00	0.00	0.00
TRINITY_DN873862_c0_g1	0.00	0.00	0.00	15.28	0.00	0.00	0.00	0.00	0.00	0.00
TRINITY_DN873865_c0_g1	0.00	0.00	0.00	0.00	0.00	0.00	0.00	0.00	10.37	0.00
TRINITY_DN873867_c0_g1	0.00	4.17	0.00	1.54	0.00	5.03	0.00	0.00	2.40	0.00
TRINITY_DN87386_c1_g1	0.00	0.00	0.00	1.38	3.77	0.00	0.00	0.00	4.32	0.00
TRINITY_DN873870_c0_g1	0.00	0.00	0.00	0.00	0.00	0.00	0.00	0.00	0.00	0.00
TRINITY_DN873871_c0_g1	0.00	0.00	0.00	0.00	0.00	0.00	0.00	0.00	19.03	0.00
TRINITY_DN873873_c0_g1	0.00	0.00	0.00	0.00	0.00	0.00	0.00	0.00	0.00	0.00
TRINITY_DN873876_c0_g1	0.00	0.00	0.00	0.00	0.00	0.00	0.00	0.00	0.00	0.00
TRINITY_DN873877_c0_g1	0.00	0.00	1.07	3.96	6.62	6.43	0.00	2.00	3.12	0.99
TRINITY_DN873878_c0_g1	0.00	0.00	5.17	3.12	0.00	10.41	0.00	0.00	0.00	0.00
TRINITY_DN87387_c0_g1	0.00	16.19	0.00	0.00	0.00	0.00	0.00	0.00	0.00	0.00
TRINITY_DN87387_c1_g1	0.00	0.00	0.00	0.00	0.00	14.42	0.00	0.00	0.00	0.00
TRINITY_DN87387_c1_g2	0.00	0.00	0.00	0.00	0.00	0.00	0.00	0.00	0.00	0.00
TRINITY_DN873880_c0_g1	0.00	0.00	0.00	0.00	15.24	0.00	0.00	0.00	0.00	0.00
TRINITY_DN873881_c0_g1	0.00	0.00	0.00	0.00	0.00	0.00	0.00	0.00	0.00	0.00
TRINITY_DN873882_c0_g1	0.00	0.00	0.00	0.00	0.00	0.00	0.00	0.00	0.00	0.00
TRINITY_DN873885_c0_g1	0.00	3.21	3.88	0.00	0.00	0.00	0.00	0.00	14.64	0.00
TRINITY_DN873886_c0_g1	0.00	0.00	0.00	0.00	0.00	0.00	0.00	0.00	0.00	0.00
TRINITY_DN873887_c0_g1	0.00	0.00	40.67	12.15	0.00	0.00	0.00	0.00	124.46	0.00
TRINITY_DN873889_c0_g1	0.00	0.00	6.53	0.00	6.54	6.59	0.00	0.00	0.00	0.00
TRINITY_DN87388_c0_g1	0.00	0.00	0.00	0.00	25.38	0.00	0.00	0.00	15.73	0.00
TRINITY_DN87388_c1_g1	0.00	7.15	0.00	10.36	0.00	8.77	0.00	0.00	8.12	0.00
TRINITY_DN873890_c0_g1	0.00	0.00	0.00	0.00	0.00	0.00	0.00	0.00	16.68	0.00
TRINITY_DN873892_c0_g1	0.00	4.32	6.93	4.26	3.54	0.00	1.59	0.00	3.34	0.00
TRINITY_DN873893_c0_g1	0.00	0.00	0.00	0.00	0.00	0.00	0.00	0.00	0.00	0.00
TRINITY_DN873895_c0_g1	0.00	0.00	0.00	0.75	1.25	7.31	0.00	0.00	4.48	0.00
TRINITY_DN873896_c0_g1	0.00	0.00	0.00	2.20	10.93	7.26	0.00	0.00	3.41	0.00
TRINITY_DN873897_c0_g1	0.00	0.00	0.00	2.19	0.00	0.00	3.27	0.00	10.22	0.00
TRINITY_DN8738_c0_g1	0.00	0.00	0.00	0.00	0.00	0.78	0.00	12.09	0.00	0.00
TRINITY_DN8738_c0_g2	0.00	6.02	5.15	4.33	5.17	0.00	0.00	0.00	44.71	0.00
TRINITY_DN873901_c0_g1	0.00	1.80	0.00	0.00	0.00	0.00	0.00	7.22	0.00	0.00
TRINITY_DN873902_c0_g1	0.00	0.00	6.28	0.00	4.47	0.00	0.00	0.00	5.88	0.00
TRINITY_DN873903_c0_g1	0.00	0.00	0.00	0.00	0.00	0.00	0.00	0.00	20.62	0.00
TRINITY_DN873904_c0_g1	0.00	2.21	0.00	1.63	0.00	8.01	0.00	0.00	0.00	4.79
TRINITY_DN873908_c0_g1	0.00	0.00	0.00	0.00	0.00	0.00	0.00	0.00	0.00	0.00
TRINITY_DN873909_c0_g1	0.00	0.00	0.00	0.00	0.00	0.00	0.00	0.00	0.00	0.00
TRINITY_DN87390_c0_g1	0.00	0.00	0.00	5.06	0.00	0.00	0.00	0.00	0.00	0.00
TRINITY_DN87390_c1_g1	0.00	0.00	0.00	0.00	0.00	0.00	0.00	0.00	0.00	0.00
TRINITY_DN87390_c2_g1	0.00	0.00	0.00	0.00	0.00	0.00	0.00	0.00	0.00	0.00
TRINITY_DN873911_c0_g1	0.00	0.00	33.47	6.73	0.00	0.00	0.00	0.00	0.00	0.00
TRINITY_DN873912_c0_g1	0.00	0.00	6.70	0.00	6.71	0.00	0.00	0.00	6.27	0.00
TRINITY_DN873913_c0_g1	0.00	0.00	0.00	18.35	0.00	0.00	0.00	0.00	0.00	0.00
TRINITY_DN873916_c0_g1	0.00	0.00	0.00	5.51	0.00	0.00	0.00	0.00	8.68	0.00
TRINITY_DN873917_c0_g1	0.00	0.00	0.00	0.00	0.00	0.00	0.00	7.88	12.53	0.00
TRINITY_DN873918_c0_g1	0.00	6.99	0.00	2.58	8.59	4.22	0.00	0.00	24.25	0.00
TRINITY_DN873919_c0_g1	0.00	0.00	0.00	0.00	0.00	0.00	0.00	0.00	15.29	0.00
TRINITY_DN87391_c0_g1	0.00	10.89	21.93	25.29	52.27	18.52	6.15	13.60	76.47	0.64
TRINITY_DN87391_c1_g1	0.00	0.00	58.58	7.02	0.00	11.86	0.00	0.00	0.00	0.00
TRINITY_DN87391_c4_g1	0.00	0.00	0.00	7.11	0.00	0.00	0.00	0.00	0.00	0.00
TRINITY_DN873920_c0_g1	0.00	0.00	0.00	0.00	0.00	0.00	0.00	0.00	0.00	0.00
TRINITY_DN873921_c0_g1	0.00	0.00	0.00	0.00	0.00	0.00	0.00	0.00	0.00	0.00
TRINITY_DN873923_c0_g1	0.00	0.00	0.00	0.00	10.90	0.00	0.00	9.56	0.00	0.00
TRINITY_DN873925_c0_g1	0.00	0.00	0.00	0.00	0.00	0.00	0.00	0.00	8.83	0.00
TRINITY_DN873926_c0_g1	0.00	0.00	0.00	0.00	0.00	0.00	0.00	0.00	0.00	0.00
TRINITY_DN873927_c0_g1	0.00	0.00	0.00	0.00	0.00	0.00	0.00	0.00	0.00	0.00
TRINITY_DN873929_c0_g1	0.00	0.00	0.00	0.00	4.68	0.00	0.00	4.12	0.00	0.00
TRINITY_DN87392_c0_g1	0.00	0.00	0.00	0.00	0.00	0.00	0.00	0.00	0.00	0.00
TRINITY_DN87392_c0_g2	0.00	0.00	0.00	0.00	8.83	0.00	0.00	0.00	0.00	0.00
TRINITY_DN87392_c0_g3	0.00	0.00	0.00	0.00	15.66	0.00	0.00	0.00	0.00	0.00
TRINITY_DN87392_c0_g4	0.00	0.00	0.00	0.00	0.00	0.00	7.85	0.00	0.00	0.00
TRINITY_DN87392_c2_g1	0.00	0.00	0.00	0.00	0.00	0.00	0.00	0.00	0.00	0.00
TRINITY_DN873930_c0_g1	0.00	0.00	0.00	0.00	0.00	0.00	0.00	0.00	0.00	0.00
TRINITY_DN873931_c0_g1	0.00	0.00	0.00	0.00	0.00	0.00	0.00	0.00	0.00	0.00
TRINITY_DN873932_c0_g1	8.20	136.49	346.16	212.04	373.19	159.10	88.66	96.80	764.39	22.81
TRINITY_DN873936_c0_g1	0.00	0.00	0.00	0.00	0.00	0.00	0.00	0.00	0.00	0.00
TRINITY_DN87393_c0_g1	0.00	0.00	0.00	7.72	0.00	4.21	0.00	0.00	6.39	0.00
TRINITY_DN87393_c1_g1	0.00	0.00	0.00	0.00	0.00	0.00	0.00	0.00	18.66	0.00
TRINITY_DN87393_c1_g2	0.00	1.62	0.00	1.20	0.00	3.91	0.00	1.79	0.00	0.00
TRINITY_DN87393_c2_g1	0.00	0.00	0.00	0.00	0.00	0.00	0.00	0.00	0.00	0.00
TRINITY_DN87393_c3_g1	0.00	18.04	0.00	0.00	11.03	0.00	0.00	0.00	0.00	0.00
TRINITY_DN87393_c4_g1	0.00	0.00	0.00	0.00	0.00	0.00	0.00	0.00	0.00	0.00
TRINITY_DN87393_c5_g1	0.00	0.00	0.00	2.84	0.00	0.00	0.00	0.00	0.00	0.00
TRINITY_DN87393_c6_g1	0.00	0.00	0.00	0.00	0.00	0.00	0.00	0.00	8.34	0.00
TRINITY_DN87393_c9_g1	7.55	0.00	0.00	0.00	0.00	0.00	0.00	0.00	0.00	0.00
TRINITY_DN873940_c0_g1	0.00	0.00	0.00	0.00	0.00	0.00	0.00	0.00	0.00	0.00
TRINITY_DN873941_c0_g1	0.00	0.00	0.00	0.00	0.00	6.02	0.00	2.70	14.24	0.00
TRINITY_DN873943_c0_g1	0.00	0.00	0.00	0.00	96.98	0.00	0.00	0.00	0.00	0.00
TRINITY_DN873944_c0_g1	0.00	0.00	0.00	0.00	0.00	0.00	0.00	0.00	0.00	0.00
TRINITY_DN873945_c0_g1	0.00	4.86	0.00	0.00	0.00	0.00	5.31	5.20	0.00	0.00
TRINITY_DN873946_c0_g1	0.00	1.64	0.00	1.15	1.09	0.00	1.04	0.00	11.85	0.00
TRINITY_DN873948_c0_g1	0.00	0.00	0.00	0.00	9.05	0.00	0.00	3.18	12.52	0.00
TRINITY_DN87394_c0_g1	0.00	13.78	0.00	0.00	34.09	0.00	29.50	0.00	0.00	0.00
TRINITY_DN87394_c1_g1	0.00	0.00	0.00	5.05	0.00	0.00	0.00	0.00	3.92	0.00
TRINITY_DN873952_c0_g1	0.00	18.60	0.00	0.00	0.00	0.00	0.00	0.00	0.00	0.00
TRINITY_DN873953_c0_g1	0.00	0.00	0.00	0.00	0.00	0.00	0.00	0.00	0.00	0.00
TRINITY_DN873954_c0_g1	0.00	0.00	28.59	0.00	7.17	0.00	6.39	0.00	6.68	6.34
TRINITY_DN873956_c0_g1	0.00	32.38	0.00	0.00	0.00	0.00	0.00	0.00	18.66	0.00
TRINITY_DN873957_c0_g1	0.00	0.00	0.00	0.00	0.00	0.00	0.00	14.59	0.00	0.00
TRINITY_DN873958_c0_g1	0.00	0.00	0.00	0.00	0.00	0.00	0.00	0.00	0.00	0.00
TRINITY_DN87395_c0_g2	0.00	0.00	0.00	0.00	0.00	0.00	0.00	0.00	12.36	0.00
TRINITY_DN873960_c0_g1	0.00	0.00	15.29	0.00	0.00	0.00	0.00	0.00	0.00	0.00
TRINITY_DN873961_c0_g1	0.00	2.40	11.58	10.60	23.44	2.90	0.00	0.00	11.00	0.00
TRINITY_DN873962_c0_g1	0.00	0.00	0.00	1.35	4.48	0.00	0.00	0.00	14.74	0.00
TRINITY_DN873964_c0_g1	0.00	0.00	0.00	4.86	0.00	0.00	0.00	0.00	4.02	0.00
TRINITY_DN873965_c0_g1	0.00	0.00	0.00	0.00	0.00	0.00	0.00	0.00	0.00	0.00
TRINITY_DN873966_c0_g1	0.00	36.44	0.00	0.00	14.82	0.00	0.00	0.00	6.90	0.00
TRINITY_DN873968_c0_g1	0.00	0.00	0.00	0.00	0.00	0.00	0.00	0.00	0.00	0.00
TRINITY_DN873969_c0_g1	0.00	0.00	0.00	0.00	0.00	0.00	0.00	0.00	0.00	0.00
TRINITY_DN87396_c0_g2	0.00	0.00	3.58	2.20	8.50	2.38	1.10	7.44	3.47	0.00
TRINITY_DN87396_c1_g1	0.00	0.00	0.00	18.77	0.00	0.00	0.00	0.00	0.00	0.00
TRINITY_DN873970_c0_g1	0.00	0.00	0.00	0.00	0.00	0.00	0.00	0.00	0.00	0.00
TRINITY_DN873971_c0_g1	0.00	0.00	0.00	7.16	0.00	0.00	0.00	0.00	11.27	0.00
TRINITY_DN873972_c0_g1	0.00	0.00	0.00	0.00	13.62	0.00	0.00	0.00	12.62	0.00
TRINITY_DN873973_c0_g1	0.00	0.00	0.00	2.29	1.91	0.00	0.00	1.72	1.80	0.00
TRINITY_DN873974_c0_g1	0.00	0.00	19.19	0.00	0.00	0.00	0.00	0.00	0.00	0.00
TRINITY_DN873976_c0_g1	0.00	0.00	6.10	0.00	18.30	0.00	0.00	0.00	11.41	0.00
TRINITY_DN873977_c0_g1	0.00	0.00	0.00	0.00	0.00	0.00	0.00	0.00	0.00	0.00
TRINITY_DN873978_c0_g1	0.00	0.00	0.00	0.00	0.00	0.00	0.00	0.00	0.00	0.00
TRINITY_DN873979_c0_g1	0.00	0.00	4.83	0.00	0.00	0.00	0.00	0.00	0.00	0.00
TRINITY_DN87397_c0_g1	0.00	0.00	0.00	0.00	11.92	0.00	10.50	0.00	0.00	0.00
TRINITY_DN87397_c1_g5	0.00	0.00	0.00	0.00	0.00	0.00	0.00	0.00	0.00	0.00
TRINITY_DN873980_c0_g1	0.00	0.00	0.00	0.00	0.00	0.00	0.00	0.00	0.00	0.00
TRINITY_DN873981_c0_g1	0.00	0.00	0.00	0.00	0.00	0.00	0.00	0.00	0.00	0.00
TRINITY_DN873984_c0_g1	0.00	0.00	0.00	0.00	0.00	17.02	0.00	0.00	47.50	0.00
TRINITY_DN873985_c0_g1	0.00	0.00	0.00	0.00	4.34	0.00	0.00	0.00	0.00	0.00
TRINITY_DN873986_c0_g1	0.00	0.00	7.42	0.00	0.00	0.00	0.00	0.00	13.87	0.00
TRINITY_DN873987_c0_g1	0.00	0.00	0.00	0.00	0.00	0.00	0.00	0.00	0.00	0.00
TRINITY_DN873989_c0_g1	0.00	0.00	0.00	0.00	15.87	0.00	0.00	0.00	0.00	0.00
TRINITY_DN873990_c0_g1	0.00	0.00	9.55	2.89	0.00	4.81	0.00	4.22	8.96	0.00
TRINITY_DN873991_c0_g1	0.00	0.00	0.00	0.00	0.00	0.00	0.00	0.00	0.00	0.00
TRINITY_DN873992_c0_g1	0.00	0.00	0.00	29.91	0.00	0.00	0.00	11.15	0.00	0.00
TRINITY_DN873993_c0_g1	0.00	4.32	0.00	3.17	5.26	0.00	0.00	0.00	19.68	0.00
TRINITY_DN873994_c0_g1	0.00	0.00	0.00	0.00	0.00	0.00	0.00	0.00	0.00	0.00
TRINITY_DN873997_c0_g1	0.00	0.00	0.00	0.00	0.00	0.00	0.00	0.00	0.00	0.00
TRINITY_DN87399_c0_g1	0.00	0.00	0.00	0.00	0.00	0.00	0.00	0.00	0.00	0.00
TRINITY_DN87399_c2_g1	0.00	0.00	0.00	18.34	0.00	0.00	0.00	0.00	0.00	0.00
TRINITY_DN87399_c3_g1	0.00	0.00	0.00	0.00	0.00	0.00	0.00	0.00	0.00	0.00
TRINITY_DN8739_c0_g1	0.00	14.71	0.00	3.62	9.00	5.95	0.00	5.34	36.58	2.66
TRINITY_DN873_c0_g1	2.69	10.26	24.82	20.17	65.86	15.43	9.85	9.34	49.46	3.59
TRINITY_DN874001_c0_g1	0.00	0.00	0.00	0.00	0.00	0.00	0.00	0.00	0.00	0.00
TRINITY_DN874004_c0_g1	0.00	0.00	0.00	0.00	0.00	0.00	0.00	0.00	0.00	0.00
TRINITY_DN874006_c0_g1	0.00	0.00	0.00	0.00	0.00	0.00	0.00	0.00	9.83	0.00
TRINITY_DN874007_c0_g1	0.00	0.00	0.00	5.68	0.00	0.00	0.00	4.15	0.00	0.00
TRINITY_DN874008_c0_g1	0.00	0.00	0.00	0.00	0.00	0.00	0.00	0.00	7.61	0.00
TRINITY_DN87400_c0_g2	0.00	0.00	0.00	0.00	0.00	0.00	0.00	0.00	2.53	0.00
TRINITY_DN87400_c0_g3	0.00	0.00	0.00	9.87	0.00	0.00	0.00	0.00	0.00	0.00
TRINITY_DN87400_c2_g1	0.00	0.00	0.00	0.00	0.00	0.00	6.54	0.00	0.00	0.00
TRINITY_DN874011_c0_g1	0.00	0.00	26.11	0.00	0.00	0.00	0.00	0.00	0.00	0.00
TRINITY_DN874015_c0_g1	0.00	0.00	0.00	7.97	0.00	0.00	0.00	0.00	0.00	0.00
TRINITY_DN874017_c0_g1	0.00	17.61	0.00	0.00	0.00	10.77	0.00	0.00	0.00	0.00
TRINITY_DN87401_c0_g1	0.00	0.00	0.00	0.00	0.00	0.00	0.00	0.00	0.00	0.00
TRINITY_DN87401_c1_g1	13.19	0.00	0.00	8.96	0.00	0.00	0.00	0.00	28.26	0.00
TRINITY_DN874020_c0_g1	0.00	0.00	0.00	0.00	0.00	0.00	0.00	0.00	0.00	0.00
TRINITY_DN874021_c0_g1	0.00	0.00	0.00	0.00	0.00	0.00	0.00	0.00	0.00	0.00
TRINITY_DN874022_c0_g1	0.00	0.00	0.00	0.00	0.00	0.00	0.00	0.00	13.22	0.00
TRINITY_DN874023_c0_g1	0.00	0.00	0.00	0.00	20.88	0.00	0.00	0.00	8.77	0.00
TRINITY_DN874027_c0_g1	0.00	0.00	6.80	0.00	20.43	0.00	0.00	0.00	0.00	12.07
TRINITY_DN874029_c0_g1	0.00	0.00	0.00	0.00	8.16	4.08	0.00	0.00	7.63	0.00
TRINITY_DN87402_c0_g1	0.00	0.00	0.00	0.00	12.17	20.47	0.00	0.00	8.39	6.12
TRINITY_DN87402_c0_g2	0.00	0.00	13.37	5.67	27.57	16.10	0.00	0.00	47.66	0.00
TRINITY_DN874031_c0_g1	0.00	0.00	0.00	3.01	5.00	0.00	4.50	4.40	0.00	0.00
TRINITY_DN874033_c0_g1	0.00	0.00	0.00	0.00	0.00	0.00	0.00	0.00	0.00	0.00
TRINITY_DN874035_c0_g1	0.00	0.00	0.00	0.00	0.00	17.73	0.00	0.00	0.00	0.00
TRINITY_DN874036_c0_g1	0.00	0.00	0.00	0.00	0.00	0.00	0.00	0.00	0.00	0.00
TRINITY_DN874037_c0_g1	0.00	0.00	0.00	0.00	0.00	0.00	0.00	0.00	0.00	0.00
TRINITY_DN874038_c0_g1	0.00	0.00	1.97	0.00	16.20	0.98	0.91	0.00	3.82	0.00
TRINITY_DN874039_c0_g1	0.00	0.00	0.00	0.00	30.34	0.00	0.00	0.00	0.00	0.00
TRINITY_DN87403_c1_g1	0.00	0.00	0.00	1.86	15.42	6.12	2.78	0.00	2.89	0.00
TRINITY_DN87403_c2_g1	0.00	0.00	0.00	0.00	0.00	0.00	0.00	11.82	0.00	0.00
TRINITY_DN87403_c4_g1	0.00	0.00	13.96	0.00	0.00	0.00	0.00	0.00	13.31	0.00
TRINITY_DN87403_c5_g1	0.00	0.00	0.00	0.00	0.00	0.00	0.00	0.00	0.00	0.00
TRINITY_DN87403_c6_g1	0.00	0.00	0.00	15.12	8.50	0.00	0.00	0.00	0.00	0.00
TRINITY_DN874040_c0_g1	0.00	0.00	0.00	0.00	0.00	0.00	0.00	0.00	0.00	0.00
TRINITY_DN874041_c0_g1	0.00	0.00	0.00	0.00	0.00	0.00	0.00	0.00	0.00	0.00
TRINITY_DN874043_c0_g1	0.00	0.00	0.00	0.00	0.00	13.67	0.00	0.00	12.64	0.00
TRINITY_DN874045_c0_g1	0.00	0.00	0.00	0.00	0.00	0.00	0.00	0.00	0.00	0.00
TRINITY_DN87404_c0_g1	0.00	0.00	0.00	0.00	0.00	0.00	9.74	0.00	33.91	0.00
TRINITY_DN874050_c0_g1	0.00	0.00	0.00	0.00	0.00	0.00	0.00	0.00	0.00	0.00
TRINITY_DN874054_c0_g1	0.00	0.00	8.48	0.00	0.00	0.00	0.00	0.00	0.00	0.00
TRINITY_DN874055_c0_g1	0.00	0.00	0.00	5.44	4.51	4.51	0.00	0.00	0.00	0.00
TRINITY_DN874058_c0_g1	0.00	0.00	0.00	0.00	0.00	0.00	0.00	0.00	0.00	0.00
TRINITY_DN874059_c0_g1	0.00	0.00	0.00	3.23	0.00	5.39	0.00	0.00	0.00	0.00
TRINITY_DN87405_c0_g2	0.00	0.00	6.16	3.70	12.30	0.00	0.00	5.42	0.00	0.00
TRINITY_DN87405_c1_g1	0.00	3.07	0.00	0.00	0.00	0.00	0.00	3.31	7.02	0.00
TRINITY_DN87405_c2_g1	0.00	0.00	0.00	4.17	0.00	0.00	0.00	0.00	0.00	0.00
TRINITY_DN87405_c3_g1	0.00	0.00	0.00	0.00	0.00	0.00	0.00	4.92	10.44	0.00
TRINITY_DN874062_c0_g1	0.00	0.00	0.00	4.38	0.00	0.00	0.00	0.00	0.30	0.00
TRINITY_DN874063_c0_g1	0.00	0.00	0.00	0.00	0.00	27.67	0.00	0.00	0.00	0.00
TRINITY_DN874064_c0_g1	0.00	0.00	9.43	0.00	0.00	19.09	0.00	0.00	0.00	0.00
TRINITY_DN874064_c0_g2	0.00	0.00	0.00	0.00	0.00	0.00	0.00	0.00	0.00	0.00
TRINITY_DN874066_c0_g1	0.00	0.00	11.78	7.07	0.00	0.00	0.00	0.00	11.13	0.00
TRINITY_DN874067_c0_g1	0.00	0.00	0.00	0.00	0.00	0.00	0.00	0.00	17.33	0.00
TRINITY_DN874068_c0_g1	0.00	0.00	9.43	0.00	0.00	0.00	0.00	0.00	8.88	0.00
TRINITY_DN874069_c0_g1	0.00	0.00	0.00	0.00	0.00	9.04	0.00	0.00	0.00	0.00
TRINITY_DN87406_c0_g1	0.00	10.06	0.00	0.00	0.00	0.00	0.00	0.00	22.86	0.00
TRINITY_DN87406_c1_g1	0.00	0.00	0.00	0.00	0.00	0.00	0.00	0.00	0.00	0.00
TRINITY_DN874074_c0_g1	0.00	0.00	0.00	5.56	13.85	0.00	0.00	0.00	0.00	0.00
TRINITY_DN874075_c0_g1	0.00	1.70	0.00	0.00	0.00	0.00	0.00	0.00	7.88	0.00
TRINITY_DN874076_c0_g1	0.00	0.00	0.00	0.00	0.00	0.00	0.00	0.00	0.00	0.00
TRINITY_DN874077_c0_g1	0.00	0.00	0.00	0.00	14.74	0.00	0.00	0.00	0.00	0.00
TRINITY_DN874078_c0_g1	0.00	0.00	0.00	0.00	0.00	3.52	0.00	0.00	0.00	0.00
TRINITY_DN87407_c0_g1	0.00	0.00	0.00	0.00	0.00	0.00	0.00	0.00	0.00	0.00
TRINITY_DN874080_c0_g1	0.00	0.00	8.42	2.74	0.00	1.68	0.00	1.55	3.24	0.43
TRINITY_DN874081_c0_g1	0.00	0.00	0.00	3.90	0.00	0.00	0.00	0.00	0.00	0.00
TRINITY_DN874084_c0_g1	0.00	0.00	0.00	7.72	4.27	0.00	0.00	0.00	0.00	0.00
TRINITY_DN874085_c0_g2	0.00	0.00	0.00	0.00	0.00	20.41	0.00	0.00	0.00	5.98
TRINITY_DN874086_c0_g1	0.00	0.00	0.00	0.00	38.85	0.00	0.00	0.00	0.00	0.00
TRINITY_DN874087_c0_g1	0.00	0.00	0.00	2.37	0.00	0.00	3.53	0.00	0.00	0.00
TRINITY_DN874089_c0_g1	0.00	0.00	0.00	0.00	0.00	0.00	0.00	0.00	0.00	0.00
TRINITY_DN87408_c0_g2	0.00	0.00	0.00	0.00	0.00	0.00	0.00	0.00	0.00	0.00
TRINITY_DN87408_c1_g1	0.00	0.00	0.00	0.00	0.00	0.00	17.16	0.00	0.00	0.00
TRINITY_DN87408_c3_g1	0.00	0.00	0.00	0.00	0.00	0.00	0.00	0.00	0.00	0.00
TRINITY_DN87408_c5_g1	0.00	0.00	0.00	0.00	0.00	0.00	0.00	0.00	0.00	0.00
TRINITY_DN874090_c0_g1	0.00	0.00	0.00	0.00	0.00	0.00	0.00	0.00	11.05	0.00
TRINITY_DN874093_c0_g1	0.00	0.00	0.00	0.00	0.00	0.00	0.00	0.00	0.00	0.00
TRINITY_DN874094_c0_g1	0.00	0.00	0.00	0.00	0.00	0.00	12.25	0.00	13.02	0.00
TRINITY_DN874095_c0_g1	0.00	0.00	6.42	0.00	3.25	0.00	0.00	0.00	3.05	0.00
TRINITY_DN874096_c0_g1	0.00	4.27	19.48	6.95	5.27	2.05	0.94	0.00	10.96	0.00
TRINITY_DN874097_c0_g1	0.00	0.00	0.00	0.00	0.00	0.00	0.00	0.00	0.00	11.68
TRINITY_DN87409_c1_g1	0.00	24.63	14.73	17.80	51.06	14.99	0.00	0.00	14.01	0.00
TRINITY_DN8740_c0_g1	0.00	7.93	13.11	0.00	2.39	2.35	0.00	0.00	10.92	2.12
TRINITY_DN8740_c0_g2	0.00	14.03	16.27	9.82	21.95	5.67	10.44	0.00	21.18	0.00
TRINITY_DN8740_c3_g1	0.00	1.51	10.22	2.63	6.83	3.00	0.00	0.57	8.17	0.00
TRINITY_DN8740_c4_g1	0.00	0.00	0.00	0.00	9.33	0.00	0.00	0.00	0.00	0.00
TRINITY_DN8740_c6_g1	0.00	0.00	0.00	1.12	0.00	0.00	7.90	0.00	0.00	0.00
TRINITY_DN874102_c0_g1	0.00	0.00	0.00	0.00	0.00	0.00	0.00	0.00	0.00	1.68
TRINITY_DN874103_c0_g1	0.00	1.57	1.89	0.00	1.93	0.00	0.00	0.00	5.45	0.00
TRINITY_DN874104_c0_g1	0.00	0.00	3.60	0.00	0.00	0.00	0.00	0.00	0.00	0.00
TRINITY_DN874105_c0_g1	0.00	3.33	4.03	2.45	0.00	0.00	0.00	0.00	3.79	0.00
TRINITY_DN874106_c0_g1	0.00	0.00	0.00	0.00	0.00	0.00	0.00	0.00	0.00	0.00
TRINITY_DN874107_c0_g1	0.00	0.00	0.00	0.00	0.00	0.00	0.00	0.00	0.00	0.00
TRINITY_DN874108_c0_g1	0.00	0.00	0.00	0.86	0.00	0.00	0.00	0.00	0.00	0.00
TRINITY_DN874109_c0_g1	0.00	3.11	7.52	0.00	0.00	0.00	0.00	0.00	10.64	0.00
TRINITY_DN87410_c0_g1	0.00	0.00	0.00	0.00	0.00	26.47	0.00	0.00	24.73	0.00
TRINITY_DN874111_c0_g1	0.00	0.00	0.00	0.00	0.00	0.00	0.00	0.00	51.98	0.00
TRINITY_DN874112_c0_g1	0.00	0.00	0.00	0.00	0.00	0.00	0.00	0.00	0.00	0.00
TRINITY_DN874113_c0_g1	0.00	0.00	0.00	8.20	0.00	0.00	0.00	0.00	0.00	0.00
TRINITY_DN874114_c0_g1	0.00	0.00	0.00	0.00	0.00	0.00	0.00	0.00	0.00	0.00
TRINITY_DN874115_c0_g1	0.00	0.00	0.00	0.00	0.00	0.00	0.00	0.00	0.00	0.00
TRINITY_DN874116_c0_g1	0.00	0.00	0.00	0.00	0.00	0.00	0.00	0.00	0.00	0.00
TRINITY_DN874117_c0_g1	0.00	8.79	0.00	0.00	1.04	0.00	0.00	0.00	0.00	0.00
TRINITY_DN874119_c0_g1	0.00	0.00	0.00	4.34	0.00	0.00	0.00	0.00	0.00	0.00
TRINITY_DN87411_c2_g1	0.00	13.71	0.00	3.39	0.00	0.00	0.00	0.00	2.63	0.00
TRINITY_DN87411_c3_g1	0.00	0.00	0.00	0.00	0.00	0.00	0.00	0.00	0.00	0.00
TRINITY_DN874120_c0_g1	0.00	0.00	0.00	0.00	0.00	0.00	0.00	0.00	8.52	0.00
TRINITY_DN874123_c0_g1	0.00	0.00	0.00	0.00	0.00	0.00	0.00	0.00	0.00	0.00
TRINITY_DN874126_c0_g1	0.00	0.00	0.00	0.00	16.40	0.00	0.00	0.00	0.00	0.00
TRINITY_DN874127_c0_g1	0.00	0.00	0.00	0.00	0.00	0.00	0.00	0.00	0.00	0.00
TRINITY_DN87412_c0_g1	0.00	0.00	10.82	8.26	0.00	0.00	0.00	0.00	0.00	0.00
TRINITY_DN87412_c0_g2	0.00	0.00	0.00	0.00	0.00	0.00	0.00	0.00	0.00	0.00
TRINITY_DN874134_c0_g1	0.00	1.37	0.00	1.01	10.08	0.00	0.00	0.00	1.58	0.00
TRINITY_DN874135_c0_g1	0.00	0.00	0.00	0.00	14.30	0.00	0.00	0.00	0.00	0.00
TRINITY_DN874136_c0_g1	0.00	0.00	0.00	4.28	0.00	0.00	0.00	0.00	0.00	0.00
TRINITY_DN874137_c0_g1	0.00	0.00	0.00	18.12	0.00	0.00	0.00	0.00	0.00	0.00
TRINITY_DN874138_c0_g1	0.00	0.00	0.00	0.00	0.00	0.00	7.50	0.00	0.00	7.43
TRINITY_DN874139_c0_g1	0.00	0.00	0.00	0.00	0.00	0.00	8.48	0.00	0.00	0.00
TRINITY_DN87413_c0_g1	0.00	0.00	0.00	0.00	0.00	10.06	0.00	0.00	0.00	0.00
TRINITY_DN874140_c0_g1	0.00	0.00	0.00	0.00	0.00	0.00	0.00	0.00	0.00	0.00
TRINITY_DN874141_c0_g1	0.00	0.00	0.00	0.00	11.02	0.00	0.00	0.00	0.00	0.00
TRINITY_DN874142_c0_g1	0.00	0.00	0.00	0.00	0.00	0.00	0.00	0.00	0.00	0.00
TRINITY_DN874145_c0_g1	0.00	0.00	0.00	0.00	9.07	9.10	0.00	0.00	0.00	0.00
TRINITY_DN874146_c0_g1	0.00	0.00	0.00	0.00	0.00	0.00	0.00	0.00	0.00	0.00
TRINITY_DN874148_c0_g1	0.00	0.00	0.00	0.00	0.00	0.00	0.00	0.00	0.00	0.00
TRINITY_DN874149_c0_g1	0.00	7.33	0.00	0.00	8.94	0.00	0.00	0.00	10.69	0.00
TRINITY_DN87414_c1_g1	0.00	0.00	0.00	0.00	0.00	0.00	0.00	0.00	0.00	0.00
TRINITY_DN874150_c0_g1	0.00	0.00	0.00	0.00	3.20	3.18	0.00	0.00	0.00	0.00
TRINITY_DN874151_c0_g1	3.78	3.73	0.00	0.00	0.00	4.54	0.00	12.01	8.49	0.00
TRINITY_DN874152_c0_g1	0.00	0.00	0.00	0.00	0.00	0.00	0.00	0.00	0.00	0.00
TRINITY_DN874156_c0_g1	0.00	0.00	0.00	3.39	0.00	0.00	5.06	0.00	0.00	0.00
TRINITY_DN874158_c0_g1	23.17	0.00	0.00	23.90	27.00	0.00	0.00	0.00	12.74	0.00
TRINITY_DN874159_c0_g1	0.00	0.00	0.00	0.00	0.00	0.00	0.00	0.00	0.00	0.00
TRINITY_DN87415_c0_g1	0.00	0.00	28.85	8.73	14.49	0.00	16.81	0.00	32.59	0.00
TRINITY_DN874160_c0_g1	0.00	0.00	0.00	0.00	0.00	0.00	0.00	0.00	0.00	0.00
TRINITY_DN874162_c0_g1	0.00	0.00	35.80	0.00	0.00	0.00	0.00	0.00	17.01	0.00
TRINITY_DN874164_c0_g1	0.00	0.00	12.23	0.00	0.00	0.00	0.00	11.00	0.00	0.00
TRINITY_DN874167_c0_g1	0.00	0.00	36.74	0.00	0.00	0.00	0.00	0.00	35.00	0.00
TRINITY_DN874168_c0_g1	0.00	0.00	0.00	0.00	0.00	0.00	0.00	0.00	0.00	0.00
TRINITY_DN874169_c0_g1	0.00	0.00	0.00	0.00	19.29	6.48	0.00	0.00	0.00	0.00
TRINITY_DN87416_c0_g1	0.00	0.00	6.89	0.00	0.00	0.00	0.00	6.05	17.77	0.00
TRINITY_DN87416_c3_g1	0.00	0.00	0.00	0.00	0.00	0.00	0.00	0.00	0.00	0.00
TRINITY_DN874171_c0_g1	0.00	0.00	0.00	0.00	0.00	0.00	0.00	2.23	0.00	0.00
TRINITY_DN874172_c0_g1	0.00	0.00	0.00	0.00	0.00	0.00	0.00	0.00	0.00	0.00
TRINITY_DN874174_c0_g1	0.00	0.00	0.00	0.00	0.00	0.00	0.00	0.00	0.00	0.00
TRINITY_DN874175_c0_g1	0.00	0.00	0.00	0.00	0.00	0.00	0.00	0.00	0.00	0.00
TRINITY_DN874176_c0_g1	0.00	0.00	0.00	0.00	0.00	0.00	0.00	0.00	0.00	0.00
TRINITY_DN874177_c0_g1	0.00	0.00	0.00	0.00	0.00	0.00	0.00	0.00	0.00	0.00
TRINITY_DN874178_c0_g1	0.00	0.00	0.00	0.00	0.00	0.00	0.00	0.00	15.17	0.00
TRINITY_DN874179_c0_g1	0.00	0.00	0.00	5.89	0.00	0.00	0.00	0.00	9.30	0.00
TRINITY_DN874181_c0_g1	0.00	0.00	0.00	0.00	0.00	0.00	0.00	0.00	23.70	0.00
TRINITY_DN874184_c0_g1	0.00	0.00	0.00	0.00	0.00	0.00	0.00	9.87	0.00	0.00
TRINITY_DN874185_c0_g1	0.00	0.00	26.39	0.00	0.00	0.00	0.00	0.00	0.00	0.00
TRINITY_DN874186_c0_g1	0.00	0.00	0.00	0.00	0.00	0.00	0.00	0.00	0.00	0.00
TRINITY_DN874189_c0_g1	0.00	6.61	0.00	9.58	8.08	0.00	0.00	0.00	0.00	0.00
TRINITY_DN87418_c0_g1	0.00	0.00	11.34	3.31	22.04	5.53	0.00	0.00	15.43	4.89
TRINITY_DN874190_c0_g1	0.00	0.00	20.78	1.59	0.00	0.00	0.00	0.00	7.43	0.00
TRINITY_DN874192_c0_g1	0.00	0.00	0.00	0.00	0.00	0.00	0.00	0.00	0.00	0.00
TRINITY_DN874194_c0_g1	0.00	0.00	0.00	5.51	0.00	0.00	0.00	0.00	0.00	0.00
TRINITY_DN874196_c0_g1	0.00	0.00	0.00	13.08	0.00	0.00	0.00	0.00	0.00	0.00
TRINITY_DN874198_c0_g1	0.00	0.00	0.00	0.00	0.00	0.00	0.00	0.00	10.24	0.00
TRINITY_DN874199_c0_g1	0.00	0.00	0.00	0.00	0.00	0.00	0.00	0.00	0.00	0.00
TRINITY_DN87419_c0_g2	0.00	0.00	0.00	7.85	39.95	0.00	0.00	0.00	49.46	0.00
TRINITY_DN87419_c10_g1	0.00	0.00	3.16	0.00	3.20	0.00	0.00	0.00	9.00	0.00
TRINITY_DN87419_c1_g1	0.00	0.00	0.00	0.00	0.00	0.00	0.00	15.71	0.00	0.00
TRINITY_DN87419_c1_g3	0.00	6.67	0.00	0.00	0.00	16.37	0.00	0.00	7.57	0.00
TRINITY_DN87419_c1_g5	8.34	0.00	0.00	29.13	0.00	0.00	0.00	0.00	18.40	0.00
TRINITY_DN87419_c2_g1	0.00	60.34	101.14	83.22	152.94	111.20	38.45	41.29	154.27	14.50
TRINITY_DN87419_c3_g1	0.00	0.00	8.53	0.00	0.00	0.00	0.00	0.00	2.04	1.93
TRINITY_DN87419_c5_g1	0.00	0.00	0.00	0.00	0.00	0.00	0.00	0.00	0.00	0.00
TRINITY_DN87419_c8_g1	0.00	6.61	0.00	4.79	8.08	0.00	0.00	0.00	18.84	0.00
TRINITY_DN87419_c9_g1	0.00	0.00	0.00	0.00	0.00	0.00	0.00	0.00	0.00	0.00
TRINITY_DN8741_c0_g1	0.00	0.00	0.00	6.81	12.44	0.00	0.00	0.00	5.28	0.00
TRINITY_DN8741_c0_g2	0.00	0.00	0.00	0.00	13.05	25.94	0.00	0.00	0.00	0.00
TRINITY_DN8741_c1_g1	0.00	0.00	0.00	0.00	0.00	0.00	0.00	0.00	0.00	0.00
TRINITY_DN8741_c1_g2	0.00	0.00	0.00	0.00	0.00	0.00	0.00	0.00	0.00	0.00
TRINITY_DN8741_c2_g2	0.00	0.00	0.00	1.67	0.00	0.00	0.00	0.00	0.00	0.00
TRINITY_DN8741_c3_g2	0.00	0.00	0.00	0.00	0.00	0.00	0.00	0.00	0.00	0.00
TRINITY_DN874200_c0_g1	0.00	0.00	0.00	0.00	16.66	0.00	0.00	7.29	7.74	0.00
TRINITY_DN874201_c0_g1	0.00	0.00	0.00	7.85	79.91	0.00	0.00	11.73	37.09	0.00
TRINITY_DN874205_c0_g1	0.00	0.00	0.00	1.85	6.14	9.13	0.00	0.00	0.00	0.00
TRINITY_DN874206_c0_g1	0.00	0.00	0.00	0.00	0.00	0.00	0.00	0.00	0.00	0.00
TRINITY_DN874207_c0_g1	0.00	0.00	0.00	0.00	4.01	0.00	0.00	0.00	0.00	0.00
TRINITY_DN87420_c2_g1	0.00	0.00	16.55	9.98	34.09	0.00	0.00	0.00	15.68	0.00
TRINITY_DN87420_c3_g1	0.00	0.00	0.00	0.00	0.00	0.00	9.26	0.00	29.29	0.00
TRINITY_DN87420_c3_g2	0.00	0.00	0.00	0.00	0.00	0.00	0.00	0.00	6.39	0.00
TRINITY_DN874210_c0_g1	0.00	0.00	0.00	11.87	0.00	0.00	0.00	18.17	18.84	0.00
TRINITY_DN874211_c0_g1	0.00	0.00	0.00	0.00	30.01	0.00	0.00	0.00	0.00	0.00
TRINITY_DN874212_c0_g1	0.00	0.00	0.00	0.00	37.46	0.00	0.00	0.00	0.00	0.00
TRINITY_DN874214_c0_g1	0.00	0.00	0.00	8.11	0.00	0.00	0.00	0.00	0.00	0.00
TRINITY_DN874215_c0_g1	0.00	0.00	0.00	0.00	7.03	0.00	0.00	0.00	0.00	0.00
TRINITY_DN874219_c0_g1	0.00	0.00	0.00	0.00	10.25	0.00	0.00	0.00	0.00	0.00
TRINITY_DN87421_c0_g1	0.00	6.99	1.46	6.37	0.00	0.00	0.00	7.52	21.39	0.00
TRINITY_DN87421_c1_g1	0.00	0.00	0.00	0.00	81.31	0.00	0.00	0.00	0.00	0.00
TRINITY_DN87421_c2_g1	0.00	0.00	0.00	0.00	18.39	0.00	0.00	0.00	0.00	0.00
TRINITY_DN87421_c3_g1	0.00	0.00	5.58	19.54	33.13	8.17	5.32	8.76	17.10	0.00
TRINITY_DN87421_c4_g1	0.00	0.00	0.00	0.00	0.00	0.00	8.93	0.00	0.00	0.00
TRINITY_DN87421_c4_g2	0.00	0.00	18.85	0.00	0.00	0.00	0.00	0.00	18.00	0.00
TRINITY_DN87421_c4_g3	0.00	0.00	0.00	0.00	0.00	0.00	0.00	0.00	10.64	0.00
TRINITY_DN87421_c4_g4	0.00	8.53	21.47	6.48	21.09	5.41	2.10	2.15	27.57	1.59
TRINITY_DN874220_c0_g1	0.00	0.00	0.00	0.00	0.00	0.00	0.00	0.00	0.00	0.00
TRINITY_DN874221_c0_g1	0.00	0.00	0.00	0.00	0.00	0.00	0.00	0.00	0.00	0.00
TRINITY_DN874223_c0_g1	0.00	0.00	0.00	0.00	0.00	0.00	0.00	0.00	0.00	0.00
TRINITY_DN874227_c0_g1	0.00	0.00	0.00	9.63	0.00	0.00	0.00	0.00	0.00	0.00
TRINITY_DN874228_c0_g1	0.00	0.00	0.00	0.00	7.17	0.00	0.00	0.00	6.68	0.00
TRINITY_DN874230_c0_g1	0.00	0.00	0.00	3.23	0.00	0.00	0.00	0.00	0.00	0.00
TRINITY_DN874231_c0_g1	0.00	0.00	0.00	0.00	0.00	0.00	0.00	0.00	0.00	0.00
TRINITY_DN874232_c0_g1	0.00	0.00	0.00	1.23	2.05	0.00	0.00	0.00	0.00	0.00
TRINITY_DN874234_c0_g1	0.00	0.00	0.00	0.00	3.59	0.00	0.00	0.00	0.00	0.00
TRINITY_DN874238_c0_g1	0.00	0.00	0.00	0.00	13.50	0.00	0.00	0.00	0.00	0.00
TRINITY_DN874239_c0_g1	0.00	0.00	0.00	0.00	0.00	0.00	0.00	0.00	0.00	0.00
TRINITY_DN87423_c0_g1	0.00	0.00	0.00	0.00	0.00	17.72	0.00	0.00	0.00	0.00
TRINITY_DN87423_c1_g1	0.00	0.00	29.25	8.83	0.00	0.00	0.00	0.00	0.00	0.00
TRINITY_DN874240_c0_g1	0.00	0.00	0.00	2.29	0.00	0.00	0.00	0.00	0.00	0.00
TRINITY_DN874242_c0_g1	0.00	0.00	0.00	0.00	0.00	0.00	0.00	0.00	0.00	0.00
TRINITY_DN874245_c0_g1	0.00	1.89	0.00	2.80	2.32	0.00	0.00	0.00	4.37	0.00
TRINITY_DN874246_c0_g1	0.00	26.48	0.00	0.00	48.93	0.00	0.00	0.00	0.00	0.00
TRINITY_DN874247_c0_g1	0.00	0.00	31.29	5.06	40.43	16.47	0.00	0.00	12.70	0.00
TRINITY_DN874248_c0_g1	0.00	0.00	0.00	13.34	0.00	0.00	0.00	0.00	0.00	0.00
TRINITY_DN874249_c0_g1	0.00	0.00	0.00	4.63	0.00	0.00	0.00	0.00	0.00	0.00
TRINITY_DN87424_c0_g1	0.00	0.00	19.19	0.00	19.84	0.00	0.00	0.00	0.00	0.00
TRINITY_DN87424_c0_g2	0.00	0.00	0.00	0.00	0.00	0.00	0.00	0.00	28.02	0.00
TRINITY_DN87424_c4_g1	0.00	0.00	0.00	11.57	0.00	0.00	0.00	17.60	0.00	0.00
TRINITY_DN874250_c0_g1	0.00	0.00	0.00	0.00	0.00	0.00	0.00	0.00	0.00	0.00
TRINITY_DN874251_c0_g1	0.00	2.00	4.81	1.48	9.88	0.00	3.32	1.12	10.49	0.00
TRINITY_DN874253_c0_g1	0.00	0.00	0.00	0.00	0.00	0.00	0.00	0.00	0.00	0.00
TRINITY_DN874254_c0_g1	0.00	14.10	0.00	3.45	0.00	0.00	0.00	0.00	5.34	0.00
TRINITY_DN874256_c0_g1	0.00	4.24	0.00	4.69	0.00	0.00	0.00	0.00	2.44	0.00
TRINITY_DN874257_c0_g1	0.00	0.00	0.00	0.00	0.00	0.00	0.00	0.00	0.00	0.00
TRINITY_DN874259_c0_g1	0.00	0.00	0.00	0.00	0.00	0.00	0.00	0.00	0.00	0.00
TRINITY_DN87425_c0_g3	0.00	0.00	17.90	0.00	0.00	0.00	0.00	0.00	0.00	0.00
TRINITY_DN87425_c1_g1	3.78	0.00	0.00	0.00	13.63	0.00	0.00	0.00	0.00	0.00
TRINITY_DN87425_c3_g1	0.00	0.00	3.98	2.42	0.00	0.00	0.00	0.00	8.70	0.00
TRINITY_DN874262_c0_g1	0.00	0.00	0.00	0.00	0.00	0.00	0.00	0.00	0.00	0.00
TRINITY_DN874263_c0_g1	0.00	0.00	3.08	7.51	0.00	0.00	5.61	0.00	5.85	0.00
TRINITY_DN874264_c0_g1	0.00	0.00	0.00	0.00	0.00	0.00	6.06	0.00	0.00	0.00
TRINITY_DN874266_c0_g1	0.00	0.00	0.00	0.00	0.00	0.00	0.00	0.00	0.00	0.00
TRINITY_DN874268_c0_g1	0.00	0.00	0.00	7.53	6.26	0.00	0.00	0.00	0.00	0.00
TRINITY_DN87426_c0_g1	7.32	139.33	188.73	194.30	350.76	143.99	64.57	120.97	657.44	24.43
TRINITY_DN87426_c0_g2	0.00	0.00	0.00	0.00	0.00	2.62	0.00	0.00	3.66	0.00
TRINITY_DN87426_c0_g3	0.00	38.45	69.26	8.01	16.34	0.00	6.72	0.00	14.97	5.48
TRINITY_DN87426_c1_g1	0.00	11.78	0.00	0.00	0.00	0.00	12.60	0.00	57.12	0.00
TRINITY_DN87426_c2_g1	0.00	0.00	7.91	0.00	7.95	0.00	0.00	0.00	0.00	0.00
TRINITY_DN874272_c0_g1	0.00	8.49	0.00	12.45	27.39	11.23	0.00	0.00	4.85	0.00
TRINITY_DN874273_c0_g1	0.00	0.00	0.00	0.00	0.00	11.28	0.00	0.00	0.00	0.00
TRINITY_DN874275_c0_g1	0.00	0.00	0.00	0.00	0.00	0.00	0.00	0.00	0.00	0.00
TRINITY_DN874277_c0_g1	0.00	0.00	0.00	0.00	0.00	0.00	0.00	0.00	0.00	0.00
TRINITY_DN874278_c0_g1	0.00	0.00	0.00	0.00	0.00	0.00	0.00	9.22	0.00	0.00
TRINITY_DN874279_c0_g1	0.00	1.90	0.00	2.80	0.00	0.00	2.09	0.00	8.76	0.00
TRINITY_DN87427_c0_g1	0.00	2.28	2.75	0.00	2.79	0.00	0.00	0.00	5.24	0.00
TRINITY_DN874281_c0_g1	0.00	0.00	0.00	1.43	0.00	0.00	2.13	0.00	2.23	0.00
TRINITY_DN874283_c0_g1	0.00	0.00	0.00	1.30	2.16	0.00	0.00	0.00	2.03	0.00
TRINITY_DN874284_c0_g1	0.00	0.66	2.36	1.46	4.88	3.15	0.00	0.74	12.29	0.73
TRINITY_DN874285_c0_g1	0.00	0.00	0.00	0.00	0.00	0.00	0.00	0.00	0.00	0.00
TRINITY_DN874286_c0_g1	0.00	0.00	0.00	0.00	0.00	0.00	0.00	0.00	0.00	0.00
TRINITY_DN874288_c0_g1	0.00	3.05	0.00	0.00	14.91	0.00	0.00	0.00	0.00	0.00
TRINITY_DN874289_c0_g1	0.00	0.00	0.00	0.00	0.00	0.00	0.00	0.00	0.00	0.00
TRINITY_DN874291_c0_g1	0.00	0.00	0.00	0.00	0.00	0.00	0.00	0.00	8.58	0.00
TRINITY_DN874293_c0_g1	0.00	0.00	17.04	0.00	17.20	0.00	7.61	0.00	23.98	0.00
TRINITY_DN874294_c0_g1	0.00	0.00	4.73	0.00	2.40	0.00	0.00	0.00	2.26	0.00
TRINITY_DN874295_c0_g1	0.00	0.00	0.00	4.23	0.00	0.00	0.00	0.00	32.92	0.00
TRINITY_DN874296_c0_g1	0.00	0.00	12.34	0.00	9.36	0.00	0.00	0.00	0.00	4.62
TRINITY_DN874297_c0_g1	0.00	7.66	0.00	16.88	9.33	4.67	4.20	0.00	30.52	4.13
TRINITY_DN874298_c0_g1	0.00	9.71	0.00	0.00	0.00	0.00	0.00	0.00	0.00	0.00
TRINITY_DN874299_c0_g1	0.00	0.00	0.00	0.00	0.00	0.00	0.00	0.00	2.40	0.00
TRINITY_DN8742_c0_g1	0.00	0.00	0.00	0.00	0.00	0.00	0.00	0.00	0.00	0.00
TRINITY_DN8742_c0_g2	0.00	0.00	20.71	0.00	2.99	0.00	0.00	2.66	0.00	0.00
TRINITY_DN874302_c0_g1	0.00	0.00	0.00	6.27	0.00	0.00	0.00	0.00	0.00	0.00
TRINITY_DN874303_c0_g1	0.00	0.00	0.00	19.10	32.62	0.00	0.00	0.00	45.22	0.00
TRINITY_DN874306_c0_g1	0.00	0.00	0.00	0.00	1.50	0.00	0.00	0.00	2.83	0.00
TRINITY_DN874307_c0_g1	0.00	0.00	11.82	0.00	15.89	0.00	0.00	0.00	3.71	0.00
TRINITY_DN874308_c0_g1	0.00	2.42	2.90	0.00	8.93	5.81	0.00	1.35	15.44	1.33
TRINITY_DN87430_c0_g1	0.00	0.00	0.00	0.00	0.00	0.00	0.00	0.00	0.00	0.00
TRINITY_DN874310_c0_g1	0.00	0.00	0.00	0.00	0.00	0.00	0.00	0.00	0.00	0.00
TRINITY_DN874311_c0_g1	0.00	0.00	15.45	3.61	0.00	0.00	0.00	0.00	0.00	0.00
TRINITY_DN874313_c0_g1	0.00	0.00	0.00	0.00	0.00	0.00	0.00	0.00	0.00	0.00
TRINITY_DN874315_c0_g1	0.00	5.17	6.28	0.00	0.00	12.67	0.00	0.00	11.75	0.00
TRINITY_DN874316_c0_g1	0.00	0.00	0.00	0.00	0.00	0.00	0.00	0.00	0.00	0.00
TRINITY_DN874317_c0_g1	2.46	0.00	0.00	0.00	2.94	0.00	0.00	5.23	2.76	0.00
TRINITY_DN874319_c0_g1	0.00	0.00	0.00	0.00	0.00	0.00	0.00	0.00	0.00	0.00
TRINITY_DN87431_c0_g1	0.00	17.16	0.00	12.37	10.50	0.00	0.00	7.55	9.76	0.00
TRINITY_DN874320_c0_g1	0.00	0.00	0.00	0.00	0.00	0.00	0.00	0.00	0.00	0.00
TRINITY_DN874322_c0_g1	0.00	0.00	0.00	3.92	0.00	13.17	0.00	0.00	6.11	0.00
TRINITY_DN874325_c0_g1	0.00	0.00	3.30	12.09	20.66	0.00	3.01	2.96	9.39	2.96
TRINITY_DN874327_c0_g1	0.00	0.00	0.00	0.00	0.00	0.00	0.00	0.00	29.89	0.00
TRINITY_DN874328_c0_g1	0.00	0.00	0.00	0.00	0.00	0.00	0.00	0.00	0.00	0.00
TRINITY_DN874329_c0_g1	0.00	0.00	14.62	0.00	0.00	0.00	0.00	0.00	0.00	0.00
TRINITY_DN87432_c0_g1	0.00	73.44	104.00	97.89	171.33	23.76	44.06	108.71	317.82	7.28
TRINITY_DN87432_c1_g1	0.00	0.00	7.44	0.00	0.00	0.00	0.00	0.00	9.57	0.00
TRINITY_DN87432_c2_g1	0.00	0.00	0.00	0.00	0.00	0.00	0.00	0.00	0.00	0.00
TRINITY_DN874330_c0_g1	0.00	0.00	0.00	0.00	0.00	0.00	0.00	0.00	0.00	0.00
TRINITY_DN874332_c0_g1	0.00	4.06	0.00	0.00	2.49	0.00	0.00	0.00	4.78	0.00
TRINITY_DN874333_c0_g1	0.00	0.00	0.00	0.00	0.00	0.00	9.39	0.00	9.88	0.00
TRINITY_DN874334_c0_g1	0.00	0.00	0.00	0.00	0.00	0.00	0.00	0.00	0.00	0.00
TRINITY_DN874335_c0_g1	0.00	0.00	0.00	0.00	0.00	0.00	0.00	0.00	9.98	0.00
TRINITY_DN874336_c0_g1	0.00	0.00	9.55	0.00	0.00	0.00	0.00	0.00	0.00	0.00
TRINITY_DN874338_c0_g1	0.00	0.00	0.00	0.00	0.00	7.83	0.00	0.00	0.00	0.00
TRINITY_DN874339_c0_g1	0.00	7.45	0.00	13.69	4.54	9.09	0.00	4.00	29.73	4.02
TRINITY_DN87433_c0_g1	0.00	0.00	0.00	0.00	0.00	0.00	0.00	0.00	24.35	0.00
TRINITY_DN87433_c1_g1	0.00	0.00	0.00	0.00	0.00	0.00	0.00	0.00	0.00	0.00
TRINITY_DN874341_c0_g1	0.00	0.00	0.00	0.00	0.00	0.00	0.00	0.00	0.00	0.00
TRINITY_DN874345_c0_g1	0.00	0.00	0.00	0.00	0.00	0.00	0.00	0.00	12.82	0.00
TRINITY_DN874348_c0_g1	0.00	0.00	0.00	0.00	0.00	0.00	0.00	0.00	0.00	0.00
TRINITY_DN874349_c0_g1	0.00	0.00	0.00	0.00	0.00	0.00	0.00	0.00	0.00	0.00
TRINITY_DN87434_c0_g1	0.00	0.00	5.24	2.02	0.00	0.00	0.00	0.00	1.59	0.00
TRINITY_DN874350_c0_g1	0.00	0.00	0.00	0.00	0.00	0.00	0.00	0.00	0.00	0.00
TRINITY_DN874351_c0_g1	0.00	0.00	0.00	0.00	2.54	0.00	0.00	0.00	2.38	0.00
TRINITY_DN874354_c0_g1	0.00	0.00	0.00	9.90	0.00	0.00	0.00	0.00	0.00	0.00
TRINITY_DN874355_c0_g1	0.00	0.00	0.00	0.00	0.00	0.00	0.00	5.25	16.71	0.00
TRINITY_DN874356_c0_g1	0.00	13.19	0.00	3.49	5.20	0.00	0.00	0.00	14.70	0.00
TRINITY_DN874358_c0_g1	0.00	0.00	2.25	1.38	4.58	0.00	0.00	4.11	6.47	0.00
TRINITY_DN87435_c0_g1	0.00	0.00	0.00	0.00	0.00	0.00	0.00	0.00	0.00	0.00
TRINITY_DN87435_c2_g1	0.00	0.00	0.00	0.00	26.29	0.00	0.00	11.54	12.18	0.00
TRINITY_DN874360_c0_g1	0.00	0.00	0.00	0.00	0.00	0.00	0.00	0.00	0.00	0.00
TRINITY_DN874362_c0_g1	0.00	0.00	11.57	6.92	0.00	0.00	0.00	0.00	10.92	0.00
TRINITY_DN874363_c0_g1	0.00	0.00	0.00	0.00	0.00	0.00	0.00	0.00	0.00	0.00
TRINITY_DN874364_c0_g1	0.00	0.00	0.00	0.00	0.00	0.00	0.00	0.00	23.60	0.00
TRINITY_DN874365_c0_g1	0.00	0.00	0.00	5.89	2.44	0.00	0.00	2.19	0.00	0.00
TRINITY_DN874367_c0_g1	0.00	0.00	0.00	0.00	0.00	0.00	0.00	0.00	0.00	0.00
TRINITY_DN874368_c0_g1	0.00	0.00	0.00	0.00	0.00	0.00	0.00	0.00	0.00	0.00
TRINITY_DN874369_c0_g1	0.00	0.00	0.00	0.00	0.00	0.00	0.00	0.00	2.57	0.00
TRINITY_DN87436_c1_g2	0.00	0.00	0.00	0.00	0.00	0.00	0.00	0.00	19.03	0.00
TRINITY_DN87436_c3_g1	0.00	0.00	0.00	0.00	0.00	0.00	0.00	0.00	39.06	0.00
TRINITY_DN87436_c6_g1	0.00	4.37	0.00	0.00	6.03	0.00	0.00	0.00	4.98	0.00
TRINITY_DN87436_c8_g1	0.00	0.00	0.00	0.00	0.00	0.00	0.00	0.00	0.00	0.00
TRINITY_DN874372_c0_g1	0.00	0.00	0.00	0.00	0.00	0.00	0.00	0.00	0.00	0.00
TRINITY_DN874373_c0_g1	0.00	0.00	4.26	0.00	0.00	0.00	0.00	0.00	0.00	0.00
TRINITY_DN874374_c0_g1	0.00	0.00	8.84	0.00	0.00	0.00	0.00	0.00	0.00	0.00
TRINITY_DN874375_c0_g1	0.00	0.00	0.00	0.00	0.00	0.00	0.00	0.00	0.00	0.00
TRINITY_DN874378_c0_g1	0.00	0.00	0.00	0.00	0.00	0.00	0.00	0.00	0.00	0.00
TRINITY_DN874381_c0_g1	0.00	0.00	0.00	0.00	0.00	0.00	0.00	0.00	0.00	0.00
TRINITY_DN874382_c0_g1	0.00	0.00	13.37	0.00	0.00	0.00	0.00	0.00	0.00	0.00
TRINITY_DN874384_c0_g1	0.00	0.00	0.00	0.00	0.00	0.00	0.00	0.00	0.00	0.00
TRINITY_DN874385_c0_g1	0.00	0.00	0.00	0.00	0.00	0.00	0.00	0.00	0.00	0.00
TRINITY_DN874388_c0_g1	0.00	0.00	0.00	0.00	9.77	0.00	0.00	0.00	0.00	0.00
TRINITY_DN87438_c0_g1	0.00	0.00	0.00	0.00	19.24	0.00	0.00	0.00	0.00	0.00
TRINITY_DN874391_c0_g1	0.00	0.00	0.00	0.00	0.00	0.00	0.00	0.00	0.00	0.00
TRINITY_DN874392_c0_g1	0.00	0.00	0.00	0.00	0.00	0.00	0.00	0.00	0.00	0.00
TRINITY_DN874396_c0_g1	0.00	0.00	0.00	0.00	0.00	0.00	0.00	0.00	0.00	0.00
TRINITY_DN874398_c0_g1	0.00	0.00	0.00	0.00	0.00	0.00	0.00	3.63	11.51	0.00
TRINITY_DN87439_c0_g1	0.00	0.00	0.00	0.00	14.01	0.00	0.00	0.00	0.00	0.00
TRINITY_DN87439_c0_g2	0.00	0.00	0.00	18.45	0.00	0.00	0.00	0.19	0.00	5.27
TRINITY_DN8743_c0_g1	50.99	1109.19	1463.79	1280.91	2984.11	942.76	623.91	900.24	8550.86	368.12
TRINITY_DN8743_c10_g1	0.00	0.00	0.00	0.00	0.00	0.00	0.00	0.00	0.00	0.00
TRINITY_DN8743_c1_g1	5.98	71.16	155.63	84.51	235.21	86.44	42.67	41.75	304.93	11.84
TRINITY_DN8743_c1_g2	0.42	0.00	0.00	0.00	14.22	0.00	0.00	0.00	5.29	0.00
TRINITY_DN8743_c1_g4	0.00	3.32	11.97	10.94	7.20	0.00	0.00	3.39	7.12	0.00
TRINITY_DN8743_c2_g1	8.56	140.67	282.97	177.60	460.18	203.49	131.65	144.78	801.79	44.65
TRINITY_DN8743_c2_g2	4.08	36.04	110.27	76.41	232.86	64.17	21.28	33.56	266.15	14.28
TRINITY_DN8743_c3_g1	0.00	0.00	0.00	0.00	0.00	0.00	0.00	0.00	0.00	0.00
TRINITY_DN8743_c3_g2	0.00	7.07	0.00	0.00	0.00	0.00	0.00	7.55	37.95	0.00
TRINITY_DN8743_c4_g1	22.22	361.06	601.47	557.79	1354.97	495.13	293.23	290.58	2312.74	86.07
TRINITY_DN8743_c5_g1	22.53	21.35	51.28	0.00	114.81	64.38	11.50	0.00	108.40	11.43
TRINITY_DN8743_c6_g1	0.00	0.00	0.00	0.00	0.00	0.00	0.00	0.00	0.00	0.00
TRINITY_DN8743_c7_g1	0.00	0.00	0.00	12.97	0.00	0.00	0.00	0.00	6.74	0.00
TRINITY_DN8743_c8_g1	0.46	6.54	29.96	15.73	17.50	10.38	0.80	5.94	28.68	0.00
TRINITY_DN874400_c0_g1	0.00	0.00	0.00	7.16	24.32	0.00	0.00	0.00	0.00	0.00
TRINITY_DN874401_c0_g1	0.00	0.00	0.00	0.00	0.00	0.00	0.00	0.00	0.00	0.00
TRINITY_DN874402_c0_g1	0.00	0.00	0.00	0.00	0.00	0.00	0.00	0.00	0.00	0.00
TRINITY_DN874403_c0_g1	0.00	0.00	0.00	6.63	0.00	0.00	0.00	0.00	7.00	0.00
TRINITY_DN874404_c0_g1	0.00	0.00	8.48	0.00	0.00	17.15	7.57	0.00	15.90	0.00
TRINITY_DN874405_c0_g1	0.00	0.00	0.00	0.00	0.00	0.00	0.00	0.00	0.00	0.00
TRINITY_DN874407_c0_g1	0.00	0.00	0.00	3.19	0.00	0.00	0.00	0.00	9.91	0.00
TRINITY_DN87440_c0_g1	0.00	0.00	0.00	0.00	0.00	14.11	0.00	12.54	0.00	0.00
TRINITY_DN874410_c0_g1	0.00	16.17	0.00	0.00	0.00	0.00	0.00	0.00	0.00	0.00
TRINITY_DN874411_c0_g1	0.00	0.00	0.00	0.00	0.00	51.16	0.00	0.00	0.00	0.00
TRINITY_DN874412_c0_g1	0.00	6.84	0.00	0.00	0.00	0.00	0.00	0.00	0.00	0.00
TRINITY_DN874413_c0_g1	0.00	0.00	0.00	0.00	0.00	0.00	0.00	9.05	36.94	0.00
TRINITY_DN874415_c0_g1	0.00	0.00	0.00	0.00	0.00	0.00	0.00	0.00	0.00	0.00
TRINITY_DN874416_c0_g1	0.00	18.04	0.00	0.00	0.00	11.03	0.00	0.00	0.00	0.00
TRINITY_DN874417_c0_g1	0.00	0.00	2.85	1.74	0.00	0.00	2.60	0.00	0.00	0.00
TRINITY_DN874419_c0_g1	0.00	0.00	19.78	0.00	0.00	0.00	0.00	0.00	0.00	0.00
TRINITY_DN874421_c0_g1	0.00	1.66	4.00	1.23	4.08	2.00	3.66	1.83	5.76	0.00
TRINITY_DN874423_c0_g1	0.00	0.00	0.00	0.00	0.00	0.00	0.00	0.00	0.00	0.00
TRINITY_DN874425_c0_g1	0.00	0.00	0.00	0.00	0.00	0.00	0.00	0.00	0.00	0.00
TRINITY_DN874426_c0_g1	0.00	0.00	0.00	0.00	0.00	0.00	0.00	0.00	0.00	0.00
TRINITY_DN874427_c0_g1	0.00	0.00	0.00	0.00	32.02	0.00	13.95	0.00	14.82	0.00
TRINITY_DN874428_c0_g1	0.00	0.00	4.63	0.00	0.00	0.00	4.19	0.00	0.00	0.00
TRINITY_DN874429_c0_g1	0.00	0.00	0.00	0.00	0.00	0.00	0.00	0.00	0.00	0.00
TRINITY_DN87442_c0_g1	0.00	0.00	0.00	7.91	0.00	26.69	0.00	0.00	0.00	11.69
TRINITY_DN87442_c0_g2	0.00	0.00	0.00	0.00	33.23	0.00	10.70	0.00	15.29	0.00
TRINITY_DN87442_c1_g1	58.74	36.06	49.30	4766.64	99.31	16.70	102.19	29.81	120.95	131.12
TRINITY_DN874430_c0_g1	0.00	0.97	0.00	5.25	2.48	0.58	0.00	0.55	2.81	0.00
TRINITY_DN874431_c0_g1	0.00	0.00	0.00	11.02	0.00	0.00	0.00	0.00	0.00	0.00
TRINITY_DN874432_c0_g1	0.00	0.00	0.00	2.40	3.99	5.87	0.00	0.00	4.40	0.00
TRINITY_DN874433_c0_g1	0.00	0.00	0.00	1.96	0.00	0.00	0.00	0.00	0.00	0.00
TRINITY_DN874436_c0_g1	0.00	0.00	0.00	0.00	0.00	0.00	0.00	0.00	0.00	0.00
TRINITY_DN87443_c0_g1	0.00	4.00	0.00	0.00	4.88	0.00	0.00	0.00	9.12	0.00
TRINITY_DN87443_c0_g2	0.00	29.05	0.00	0.00	0.00	0.00	0.00	0.00	8.26	0.00
TRINITY_DN87443_c3_g1	0.00	0.00	0.00	27.11	0.00	0.00	0.00	0.00	0.00	0.00
TRINITY_DN87443_c4_g1	0.00	0.00	0.00	0.00	9.94	4.98	0.00	0.00	4.63	0.00
TRINITY_DN874440_c0_g1	0.00	0.00	38.46	0.00	0.00	0.00	0.00	0.00	0.00	0.00
TRINITY_DN874441_c0_g1	0.00	0.00	0.00	0.00	0.00	0.00	0.00	0.00	0.00	0.00
TRINITY_DN874444_c1_g1	0.00	0.00	0.00	0.00	0.00	0.00	0.00	0.00	0.00	0.00
TRINITY_DN874445_c0_g1	0.00	4.46	0.00	9.80	16.27	0.00	4.88	0.00	5.07	0.00
TRINITY_DN874447_c0_g1	0.00	0.00	0.00	12.27	0.00	0.00	0.00	0.00	0.00	0.00
TRINITY_DN874448_c0_g1	0.00	0.00	0.00	0.00	0.00	0.00	0.00	0.00	0.00	0.00
TRINITY_DN87444_c0_g1	0.00	23.95	29.10	13.08	102.25	29.49	19.53	31.97	296.12	12.90
TRINITY_DN87444_c1_g1	0.00	0.00	0.00	0.00	0.00	0.00	0.00	0.00	13.91	26.09
TRINITY_DN874451_c0_g1	0.00	0.00	12.96	2.62	0.00	0.00	0.00	7.66	0.00	0.00
TRINITY_DN874452_c0_g1	0.00	0.00	0.00	0.00	0.00	0.00	0.00	0.00	0.00	0.00
TRINITY_DN874453_c0_g1	0.00	0.00	0.00	0.00	0.00	0.00	0.00	0.00	5.71	0.00
TRINITY_DN874455_c0_g1	0.00	0.00	0.00	0.00	9.49	0.00	0.00	8.31	0.00	0.00
TRINITY_DN874456_c0_g1	0.00	0.00	0.00	0.00	0.00	0.00	0.00	0.00	0.00	0.00
TRINITY_DN874457_c0_g1	0.00	0.00	0.00	0.00	0.00	11.03	0.00	0.00	0.00	0.00
TRINITY_DN874458_c0_g1	0.00	0.00	0.00	9.82	8.29	0.00	0.00	0.00	0.00	0.00
TRINITY_DN87445_c0_g1	0.00	0.00	0.00	0.00	0.00	0.00	0.00	0.00	0.00	0.00
TRINITY_DN87445_c0_g2	0.00	0.00	4.42	0.00	0.00	0.00	0.00	0.00	0.00	0.00
TRINITY_DN874460_c0_g1	0.00	0.00	0.00	0.00	0.00	0.00	0.00	0.00	0.00	0.00
TRINITY_DN874462_c0_g1	0.00	0.00	0.00	0.00	5.00	0.00	0.00	0.00	0.00	0.00
TRINITY_DN874463_c0_g1	0.00	0.00	0.00	0.00	0.00	0.00	0.00	0.00	0.00	0.00
TRINITY_DN874464_c0_g1	0.00	0.00	0.00	0.00	0.00	0.00	0.00	0.00	0.00	0.00
TRINITY_DN874465_c0_g1	0.87	3.33	4.00	1.29	5.33	0.00	0.00	0.94	0.00	0.92
TRINITY_DN874466_c0_g1	0.00	5.69	0.00	0.00	6.93	0.00	0.00	0.00	0.00	0.00
TRINITY_DN874467_c0_g1	0.00	6.97	8.45	0.56	0.00	0.00	0.00	6.53	16.33	0.00
TRINITY_DN874468_c0_g1	0.00	0.00	0.00	0.00	0.00	0.00	0.00	0.00	0.00	0.00
TRINITY_DN874469_c0_g1	0.00	0.00	0.00	3.54	15.20	0.00	7.90	0.00	0.00	0.00
TRINITY_DN87446_c0_g1	0.00	0.00	0.00	0.00	0.00	0.00	0.00	0.00	0.00	0.00
TRINITY_DN87446_c1_g1	0.00	0.00	0.00	0.00	0.00	0.00	0.00	0.00	0.00	0.00
TRINITY_DN87446_c2_g1	0.00	0.00	0.00	0.00	0.00	0.00	0.00	0.00	12.01	0.00
TRINITY_DN874470_c0_g1	0.00	0.00	0.00	0.00	0.00	0.00	0.00	0.00	0.00	0.00
TRINITY_DN874475_c0_g1	0.00	0.00	0.00	0.00	0.00	0.00	0.00	0.00	0.00	0.00
TRINITY_DN874476_c0_g1	0.00	0.00	0.00	0.00	0.00	0.00	0.00	0.00	0.00	0.00
TRINITY_DN874477_c0_g1	0.00	0.00	14.90	0.00	0.00	0.00	0.00	0.00	0.00	0.00
TRINITY_DN874479_c0_g1	0.00	0.00	0.00	0.00	0.00	0.00	0.00	12.45	0.00	0.00
TRINITY_DN87447_c0_g1	0.00	15.50	0.00	0.00	0.00	19.07	0.00	0.00	0.00	0.00
TRINITY_DN874480_c0_g1	0.00	0.00	0.00	0.00	0.00	0.00	0.00	0.00	0.00	0.00
TRINITY_DN874482_c0_g1	0.00	0.00	12.26	0.00	0.00	0.00	0.00	0.00	0.00	0.00
TRINITY_DN874483_c0_g1	1.52	5.88	8.85	3.26	9.05	1.77	0.00	1.63	10.23	0.00
TRINITY_DN874484_c0_g1	0.00	0.00	0.00	0.00	0.00	13.23	0.00	0.00	0.00	0.00
TRINITY_DN874485_c0_g1	0.00	0.00	5.33	6.43	0.00	0.00	0.00	0.00	0.00	0.00
TRINITY_DN874487_c0_g1	0.00	0.00	0.00	0.00	3.65	0.00	0.00	0.00	0.00	7.83
TRINITY_DN874488_c0_g2	0.00	0.00	0.00	0.00	0.00	0.00	0.00	0.00	14.71	0.00
TRINITY_DN874489_c0_g1	0.00	1.75	8.46	16.84	34.47	0.00	3.87	5.80	37.23	0.00
TRINITY_DN87448_c0_g1	0.00	0.00	20.71	0.00	21.00	0.00	0.00	0.00	136.70	0.00
TRINITY_DN874491_c0_g1	0.00	0.00	0.00	0.00	0.00	9.82	0.00	0.00	9.15	0.00
TRINITY_DN874492_c1_g1	0.00	0.00	0.00	0.00	15.13	0.00	26.33	0.00	14.01	0.00
TRINITY_DN874494_c0_g1	0.00	0.00	10.60	2.55	0.00	0.00	0.00	0.00	0.00	0.00
TRINITY_DN874496_c0_g1	0.00	0.00	0.00	0.00	0.00	20.58	0.00	0.00	11.55	0.00
TRINITY_DN874498_c0_g1	0.00	0.00	0.00	0.00	0.00	0.00	0.00	0.00	36.33	0.00
TRINITY_DN87449_c0_g2	0.00	0.00	0.00	0.00	0.00	0.00	0.00	0.00	4.98	0.00
TRINITY_DN87449_c0_g3	0.00	0.00	0.00	0.00	18.90	0.00	0.00	0.00	0.00	0.00
TRINITY_DN8744_c0_g1	81.81	446.18	1388.24	457.61	979.32	369.10	326.23	425.94	1411.31	131.92
TRINITY_DN8744_c0_g2	9.94	55.40	234.49	100.32	126.25	71.65	52.25	48.88	230.88	18.44
TRINITY_DN8744_c2_g1	0.00	0.00	0.00	1.91	0.00	0.00	0.00	0.00	2.94	2.81
TRINITY_DN874500_c0_g1	0.00	1.78	0.00	0.00	8.74	8.59	0.00	1.96	12.33	1.94
TRINITY_DN874501_c0_g1	0.00	0.00	0.00	0.00	0.00	0.00	0.00	0.00	0.00	0.00
TRINITY_DN874509_c0_g1	0.00	0.00	0.00	0.00	0.00	0.00	0.00	0.00	15.43	0.00
TRINITY_DN87450_c1_g1	0.00	0.00	0.00	0.00	0.00	0.00	0.00	0.00	0.00	0.00
TRINITY_DN874510_c0_g1	0.00	0.00	0.00	0.00	0.00	0.00	0.00	0.00	0.00	0.00
TRINITY_DN874513_c0_g1	0.00	0.00	0.00	0.00	0.00	0.00	0.00	0.00	7.08	0.00
TRINITY_DN874515_c0_g1	0.00	0.00	0.00	0.00	0.00	0.00	0.00	0.00	0.00	0.00
TRINITY_DN874516_c0_g1	0.00	0.00	3.83	4.66	19.28	0.00	0.00	0.00	0.00	0.00
TRINITY_DN874518_c0_g1	0.00	3.48	0.00	10.23	0.00	8.49	0.00	0.00	0.00	0.00
TRINITY_DN87451_c0_g1	0.00	0.00	0.00	19.74	0.00	14.56	11.66	0.00	0.00	0.00
TRINITY_DN87451_c0_g2	0.00	0.00	4.21	0.00	17.95	0.00	4.12	7.76	0.00	0.00
TRINITY_DN874521_c0_g1	0.00	0.00	0.00	0.94	0.00	0.00	1.41	1.42	1.48	0.00
TRINITY_DN874522_c0_g1	0.00	0.00	0.00	0.00	0.00	0.00	0.00	0.00	26.62	0.00
TRINITY_DN874523_c0_g1	0.00	0.00	0.00	2.71	0.00	0.00	0.00	0.00	0.00	0.00
TRINITY_DN874526_c0_g1	0.00	0.00	0.00	0.00	0.00	0.00	0.00	0.00	16.50	0.00
TRINITY_DN874527_c0_g1	0.00	0.00	0.00	0.00	0.00	0.00	0.00	0.00	0.00	0.00
TRINITY_DN874529_c0_g1	0.00	0.00	0.00	3.01	0.00	0.00	2.25	0.00	2.35	0.00
TRINITY_DN87452_c0_g1	0.00	0.00	0.00	0.00	0.00	0.00	0.00	0.00	0.00	0.00
TRINITY_DN87452_c1_g1	0.00	0.00	0.00	0.00	0.00	0.00	0.00	0.00	0.00	0.00
TRINITY_DN87452_c2_g1	0.00	0.00	8.05	4.89	0.00	4.05	7.30	3.58	23.32	0.00
TRINITY_DN874530_c0_g1	0.00	0.00	0.00	0.00	0.00	0.00	0.00	0.00	0.00	0.00
TRINITY_DN874531_c0_g1	0.00	0.00	10.30	6.15	0.00	0.00	18.40	0.00	9.70	0.00
TRINITY_DN874532_c0_g1	0.00	0.00	0.00	0.00	0.00	0.00	0.00	0.00	0.00	0.00
TRINITY_DN874533_c0_g1	1.65	0.00	0.00	0.00	3.93	0.00	0.00	0.00	0.00	0.00
TRINITY_DN874534_c0_g1	0.00	5.41	6.52	6.66	13.29	0.00	0.00	3.97	8.34	0.00
TRINITY_DN874539_c0_g1	0.00	0.00	6.11	0.00	0.00	6.14	0.00	0.00	2.90	0.00
TRINITY_DN87453_c0_g1	0.00	0.00	48.01	0.00	32.95	0.00	0.00	0.00	31.98	0.00
TRINITY_DN87453_c2_g1	0.00	0.00	0.00	0.00	0.00	0.00	0.00	0.00	0.00	0.00
TRINITY_DN874540_c0_g1	0.00	0.00	0.00	0.00	0.00	0.00	0.00	0.00	0.00	0.00
TRINITY_DN874541_c0_g1	0.00	0.00	0.00	7.97	0.00	0.00	0.00	0.00	6.19	0.00
TRINITY_DN874543_c0_g1	0.00	0.00	0.00	0.00	0.00	0.00	0.00	0.00	0.00	0.00
TRINITY_DN874544_c0_g1	0.00	0.00	0.00	0.00	12.97	0.00	0.00	0.00	0.00	0.00
TRINITY_DN874546_c0_g1	0.00	0.00	0.00	0.00	0.00	0.00	0.00	0.00	25.25	0.00
TRINITY_DN874547_c0_g1	0.00	0.00	8.22	0.00	8.33	2.75	0.00	0.00	5.22	0.00
TRINITY_DN87454_c0_g1	0.00	0.00	0.00	0.00	0.00	0.00	0.00	0.00	0.00	0.00
TRINITY_DN87454_c1_g1	0.00	0.00	0.00	0.00	0.00	0.00	0.00	0.00	0.00	0.00
TRINITY_DN87454_c2_g1	0.00	0.00	0.00	8.02	0.00	0.00	0.00	0.00	12.62	11.85
TRINITY_DN87454_c3_g1	0.00	0.00	0.00	0.00	0.00	0.00	0.00	0.00	0.00	0.00
TRINITY_DN87454_c5_g1	0.00	0.00	0.00	0.00	0.00	0.00	0.00	0.00	0.00	0.00
TRINITY_DN874551_c0_g1	0.00	0.00	0.00	0.00	8.27	0.00	0.00	0.00	0.00	0.00
TRINITY_DN874554_c0_g1	0.00	0.00	16.68	2.53	0.00	0.00	0.00	0.00	0.00	0.00
TRINITY_DN874556_c0_g1	0.00	11.80	0.00	0.00	0.00	0.00	0.00	0.00	13.42	0.00
TRINITY_DN874557_c0_g1	0.00	0.00	0.00	0.00	0.00	6.93	0.00	0.00	6.41	0.00
TRINITY_DN874560_c0_g1	0.00	0.00	0.00	0.00	0.00	23.11	0.00	0.00	0.00	0.00
TRINITY_DN874563_c0_g1	0.00	0.00	0.00	0.00	0.00	0.00	0.00	0.00	0.00	0.00
TRINITY_DN874564_c0_g1	0.00	0.00	0.00	0.00	0.00	50.15	0.00	0.00	0.00	0.00
TRINITY_DN874565_c0_g1	0.00	1.68	0.00	0.00	1.04	0.00	0.00	1.89	5.59	0.00
TRINITY_DN874567_c0_g1	0.00	0.00	0.00	0.00	43.30	0.00	0.00	0.00	10.06	0.00
TRINITY_DN874569_c0_g1	0.00	0.00	0.00	10.23	0.00	10.12	0.00	0.00	3.18	0.00
TRINITY_DN874571_c0_g1	0.00	0.00	0.00	0.00	0.00	0.00	0.00	0.00	18.51	0.00
TRINITY_DN874573_c0_g1	0.00	1.19	0.71	1.55	7.34	3.55	0.66	0.00	2.08	0.00
TRINITY_DN874574_c0_g1	0.00	0.00	0.00	0.00	0.00	0.00	0.00	0.00	0.00	0.00
TRINITY_DN874576_c0_g1	0.00	4.31	0.00	0.00	0.00	0.00	0.00	0.00	0.00	0.00
TRINITY_DN874578_c0_g1	0.00	0.00	0.00	0.00	0.00	0.00	0.00	0.00	0.00	0.00
TRINITY_DN874580_c0_g1	0.00	0.00	0.00	3.92	0.00	0.00	0.00	0.00	0.00	0.00
TRINITY_DN874582_c0_g1	0.00	0.00	0.00	0.00	0.00	0.00	0.00	0.00	0.00	0.00
TRINITY_DN874584_c0_g1	15.06	18.12	0.00	6208.20	88.43	0.00	0.00	0.00	0.00	13.88
TRINITY_DN874587_c0_g1	0.00	0.00	0.00	0.00	0.00	0.00	0.00	0.00	0.00	0.00
TRINITY_DN874588_c0_g1	0.00	0.00	0.00	0.00	0.00	0.00	0.00	0.00	0.00	0.00
TRINITY_DN87458_c0_g1	0.00	0.00	0.00	0.00	0.00	0.00	0.00	0.00	0.00	0.00
TRINITY_DN87458_c0_g2	0.00	0.00	5.51	6.76	1.87	1.84	0.00	0.00	14.12	0.00
TRINITY_DN87458_c1_g1	0.00	0.00	0.00	0.00	18.78	0.00	0.00	0.00	0.00	0.00
TRINITY_DN87458_c2_g1	0.00	0.00	3.85	0.00	0.00	1.93	0.00	0.00	1.85	0.00
TRINITY_DN87458_c4_g1	0.00	0.00	0.00	0.00	0.00	8.27	0.00	0.00	0.00	0.00
TRINITY_DN874590_c0_g1	0.00	0.00	7.64	1.19	0.00	7.71	0.00	0.00	0.00	0.00
TRINITY_DN874592_c0_g1	0.00	0.00	5.80	0.00	0.00	0.00	0.00	0.00	4.76	0.00
TRINITY_DN874593_c0_g1	0.00	0.00	0.00	37.27	0.00	0.00	0.00	0.00	0.00	0.00
TRINITY_DN874594_c0_g1	0.00	0.00	0.00	2.87	0.00	0.00	0.00	0.00	0.00	0.00
TRINITY_DN874597_c0_g1	0.00	0.00	0.00	0.00	0.00	0.00	0.00	0.00	0.00	0.00
TRINITY_DN874598_c0_g1	0.00	0.00	0.00	0.00	0.00	0.00	0.00	0.00	0.00	0.00
TRINITY_DN87459_c0_g1	0.00	0.00	0.00	0.00	0.00	0.00	0.00	0.00	0.00	0.00
TRINITY_DN87459_c1_g2	0.00	0.00	0.00	0.00	0.00	0.00	0.00	0.00	0.00	0.00
TRINITY_DN87459_c5_g1	0.00	0.00	0.00	0.00	0.00	0.00	0.00	0.00	0.00	0.00
TRINITY_DN8745_c0_g1	0.00	0.00	0.00	0.00	11.18	0.00	0.00	0.00	0.00	0.00
TRINITY_DN8745_c3_g1	0.00	170.12	216.14	169.87	339.17	78.65	21.59	105.75	722.72	58.69
TRINITY_DN874602_c0_g1	0.00	0.00	10.72	4.35	0.00	0.00	0.00	0.00	6.76	0.00
TRINITY_DN874603_c0_g1	0.00	0.00	0.00	0.00	0.00	0.00	0.00	0.00	0.00	0.00
TRINITY_DN874604_c0_g1	0.00	0.00	0.00	0.00	9.32	0.00	1.90	0.00	1.99	0.00
TRINITY_DN874606_c0_g1	0.00	0.00	0.00	6.75	6.49	2.56	0.00	1.19	2.48	0.00
TRINITY_DN874608_c0_g1	0.00	0.00	0.00	0.00	8.64	0.00	0.00	0.00	0.00	0.00
TRINITY_DN87460_c0_g1	0.00	0.00	20.03	0.00	4.09	0.00	0.00	0.00	1.92	0.00
TRINITY_DN87460_c1_g1	0.00	0.00	0.00	0.00	0.00	0.00	2.75	0.00	5.72	0.00
TRINITY_DN87460_c2_g1	0.00	0.00	2.19	0.00	4.49	8.79	2.01	0.00	0.86	0.00
TRINITY_DN87460_c2_g2	0.00	0.00	0.00	1.64	1.37	0.00	0.00	0.00	3.34	0.00
TRINITY_DN87460_c3_g1	0.00	0.00	0.00	0.00	0.00	0.00	0.00	0.00	14.01	0.00
TRINITY_DN874610_c0_g1	0.00	0.00	0.00	0.00	0.00	0.00	0.00	0.00	0.00	0.00
TRINITY_DN874612_c0_g1	0.00	0.00	0.00	0.00	27.24	0.00	0.00	0.00	0.00	0.00
TRINITY_DN874615_c0_g1	0.00	0.00	0.00	0.00	0.00	0.00	0.00	0.00	0.00	0.00
TRINITY_DN874616_c0_g1	0.00	0.00	0.00	3.23	0.00	0.00	4.82	0.00	2.52	0.00
TRINITY_DN874617_c0_g1	0.00	0.00	69.74	0.00	0.00	0.00	0.00	0.00	0.00	0.00
TRINITY_DN874618_c0_g1	0.00	0.00	0.00	0.00	0.00	0.00	16.79	0.00	0.00	0.00
TRINITY_DN874621_c0_g1	0.00	0.00	0.00	0.00	2.72	0.00	0.00	0.00	10.22	0.00
TRINITY_DN874623_c0_g1	0.00	0.00	0.00	2.72	4.51	0.00	0.00	0.00	4.22	0.00
TRINITY_DN874628_c0_g1	0.00	0.00	0.00	0.00	0.00	0.00	0.00	0.00	0.00	0.00
TRINITY_DN874629_c0_g1	0.00	0.00	0.00	0.00	0.00	0.00	0.00	0.00	0.00	0.00
TRINITY_DN874635_c0_g1	0.00	0.00	0.00	0.00	0.00	0.00	0.00	0.00	6.87	0.00
TRINITY_DN874636_c0_g1	0.00	0.00	0.00	2.50	0.00	0.00	0.00	3.66	0.00	0.00
TRINITY_DN874637_c0_g1	0.00	0.00	0.00	23.24	0.00	0.00	0.00	0.00	0.00	0.00
TRINITY_DN87463_c0_g1	5.55	3.38	5.41	4.99	12.48	20.04	3.73	7.10	10.02	0.00
TRINITY_DN87463_c0_g2	0.00	3.33	24.16	7.34	4.06	4.05	0.00	0.00	3.79	0.00
TRINITY_DN874641_c0_g1	0.00	0.00	0.00	0.00	0.00	0.00	0.00	0.00	0.00	0.00
TRINITY_DN874642_c0_g1	0.00	0.00	0.00	0.00	0.00	0.00	0.00	0.00	0.00	0.00
TRINITY_DN874643_c0_g1	0.00	0.00	0.00	0.00	0.00	0.00	0.00	0.00	0.00	0.00
TRINITY_DN874644_c0_g1	0.00	0.00	0.00	2.55	0.00	0.00	0.00	0.00	3.96	0.00
TRINITY_DN874645_c0_g1	0.00	8.85	0.00	9.15	6.52	0.00	0.00	1.95	6.13	0.00
TRINITY_DN874646_c0_g1	0.00	0.00	0.00	0.00	0.00	0.00	6.45	0.00	0.00	0.00
TRINITY_DN874647_c0_g1	0.00	0.00	0.00	0.00	0.00	0.00	0.00	0.00	6.74	0.00
TRINITY_DN874648_c0_g1	0.00	3.06	0.00	2.26	3.74	7.44	0.00	0.00	17.50	6.61
TRINITY_DN874650_c0_g1	0.00	0.00	9.06	0.00	0.00	0.00	0.00	0.00	12.78	0.00
TRINITY_DN874651_c0_g1	0.00	0.00	0.00	0.00	9.69	0.00	0.00	0.00	0.00	0.00
TRINITY_DN874652_c0_g1	0.00	0.00	0.00	0.00	0.00	0.00	0.00	0.00	29.18	0.00
TRINITY_DN874653_c0_g1	0.00	7.24	0.00	1.54	2.56	0.00	0.00	0.00	0.00	0.00
TRINITY_DN874654_c0_g1	0.00	0.00	0.00	0.00	0.00	0.00	0.00	0.00	0.00	0.00
TRINITY_DN874654_c1_g1	0.00	0.00	12.71	0.00	0.00	0.00	0.00	0.00	3.98	0.00
TRINITY_DN874655_c0_g1	0.00	0.00	0.00	0.00	0.00	0.00	0.00	0.00	0.00	0.00
TRINITY_DN874656_c0_g1	0.00	0.00	0.00	0.00	2.42	0.00	0.00	2.16	4.54	2.15
TRINITY_DN874657_c0_g1	0.00	0.00	0.00	0.00	0.00	0.00	0.00	0.00	0.00	0.00
TRINITY_DN874658_c0_g1	0.00	0.00	0.00	0.00	0.00	0.00	0.00	0.00	0.00	6.45
TRINITY_DN87465_c0_g1	0.00	19.24	66.48	15.81	138.71	19.94	5.90	0.00	33.66	0.00
TRINITY_DN87465_c11_g1	0.00	0.00	0.00	0.00	0.00	0.00	0.00	0.00	30.15	0.00
TRINITY_DN87465_c1_g1	0.00	0.00	0.00	0.00	17.52	0.00	0.00	0.00	0.00	0.00
TRINITY_DN87465_c5_g1	0.00	0.00	0.00	0.00	0.00	0.00	0.00	0.00	0.00	0.00
TRINITY_DN874660_c0_g1	0.00	0.00	0.00	0.00	0.00	0.00	0.00	0.00	0.00	0.00
TRINITY_DN874661_c0_g1	0.00	7.50	0.00	0.00	0.00	0.00	0.00	0.00	0.00	0.00
TRINITY_DN874662_c0_g1	0.00	0.00	0.00	0.00	11.25	0.00	0.00	0.00	0.00	0.00
TRINITY_DN874665_c0_g1	0.00	0.00	0.00	0.00	0.00	0.00	0.00	0.00	32.29	0.00
TRINITY_DN874666_c0_g1	0.00	0.00	0.00	0.00	3.95	0.00	0.00	3.72	0.00	0.00
TRINITY_DN874669_c0_g1	0.00	0.00	0.00	0.00	0.00	2.90	0.00	0.00	5.50	0.00
TRINITY_DN87466_c0_g1	0.00	43.44	0.00	0.00	0.00	18.68	5.55	0.00	2.42	0.00
TRINITY_DN87466_c0_g2	0.00	0.00	11.35	2.35	0.00	0.00	0.00	6.74	41.84	0.00
TRINITY_DN874672_c0_g1	3.27	0.00	3.89	0.00	3.93	0.00	0.00	0.00	6.48	0.00
TRINITY_DN874673_c0_g1	0.00	0.00	0.00	0.00	0.00	0.00	0.00	0.00	0.00	0.00
TRINITY_DN874674_c0_g1	0.00	0.00	0.00	0.00	0.00	0.00	0.00	0.00	35.32	0.00
TRINITY_DN874677_c0_g1	2.08	0.00	2.44	0.00	4.96	0.00	0.00	0.00	2.33	0.00
TRINITY_DN874679_c0_g1	0.00	2.08	0.00	5.87	5.10	0.00	0.00	0.00	7.76	0.00
TRINITY_DN87467_c1_g1	0.00	0.00	0.00	0.00	0.00	0.00	0.00	0.00	0.00	0.00
TRINITY_DN874681_c0_g1	0.00	0.00	0.00	0.00	0.00	0.00	0.00	0.00	0.00	0.00
TRINITY_DN874685_c0_g1	0.00	0.00	0.00	0.00	0.00	0.00	0.00	0.00	0.00	0.00
TRINITY_DN874688_c0_g1	0.00	0.00	0.00	0.00	0.00	0.00	0.00	0.00	0.00	0.00
TRINITY_DN874689_c0_g1	0.00	3.99	0.00	2.93	0.00	0.00	0.00	0.00	0.00	0.00
TRINITY_DN874691_c0_g1	0.00	4.32	0.00	0.00	3.99	0.00	0.00	0.00	3.79	0.00
TRINITY_DN874693_c0_g1	0.00	0.00	0.00	2.92	14.54	0.00	0.00	0.00	0.00	0.00
TRINITY_DN874694_c0_g1	0.00	0.00	0.00	0.00	0.00	0.00	0.00	0.00	0.00	0.00
TRINITY_DN874695_c0_g1	0.00	0.00	0.00	0.00	27.00	0.00	0.00	0.00	25.08	0.00
TRINITY_DN87469_c0_g2	0.00	0.00	0.00	0.00	0.00	0.00	0.00	0.00	0.00	0.00
TRINITY_DN87469_c2_g1	0.00	0.00	0.00	0.00	0.00	0.00	0.00	11.45	12.09	0.00
TRINITY_DN8746_c0_g1	0.00	3.45	0.00	0.00	0.00	6.91	0.00	3.71	22.08	0.00
TRINITY_DN8746_c16_g1	0.00	0.00	0.00	0.00	0.00	0.00	0.00	0.00	10.18	0.00
TRINITY_DN8746_c1_g2	0.00	0.00	16.62	12.30	10.19	6.80	14.80	14.61	77.54	0.00
TRINITY_DN8746_c2_g1	0.00	0.00	54.62	10.95	37.46	18.54	0.00	0.00	51.98	0.00
TRINITY_DN8746_c3_g1	0.00	0.00	14.07	0.00	0.00	0.00	12.60	0.00	0.00	0.00
TRINITY_DN874700_c0_g1	0.00	0.00	0.00	0.00	35.60	0.00	0.00	0.00	16.41	0.00
TRINITY_DN874703_c0_g1	0.00	0.00	0.00	0.00	0.00	0.00	0.00	0.00	15.83	0.00
TRINITY_DN874706_c0_g1	0.00	18.30	0.00	0.00	0.00	0.00	0.00	0.00	6.93	0.00
TRINITY_DN874708_c0_g1	0.00	0.00	0.00	0.00	0.00	0.00	0.00	0.00	0.00	0.00
TRINITY_DN874709_c0_g1	0.00	0.00	0.00	4.10	0.00	0.00	0.00	0.00	6.38	0.00
TRINITY_DN87470_c0_g1	7.95	0.00	9.33	0.00	0.00	0.00	0.00	0.00	0.00	8.28
TRINITY_DN87470_c0_g2	0.00	0.00	0.00	0.00	21.12	0.00	9.32	0.00	0.00	0.00
TRINITY_DN874711_c0_g1	0.00	0.00	0.00	0.00	0.00	0.00	0.00	0.00	0.00	0.00
TRINITY_DN874713_c0_g1	0.00	3.67	0.00	2.69	0.00	0.00	4.02	0.00	4.18	0.00
TRINITY_DN874719_c0_g1	0.00	0.00	0.00	0.00	0.00	0.00	0.00	0.00	10.27	0.00
TRINITY_DN87471_c0_g1	0.00	0.00	0.00	0.00	0.00	0.00	0.00	0.00	10.51	0.00
TRINITY_DN87471_c0_g2	0.00	0.00	4.39	6.96	0.00	8.83	0.00	0.00	3.39	3.90
TRINITY_DN87471_c1_g1	0.00	4.29	0.00	2.47	8.97	0.00	0.00	3.31	10.50	0.00
TRINITY_DN87471_c1_g2	0.00	0.00	0.00	9.71	20.45	0.00	0.00	0.00	0.00	0.00
TRINITY_DN874720_c0_g1	0.00	0.00	0.00	0.00	0.00	0.00	0.00	4.13	0.00	0.00
TRINITY_DN874721_c0_g1	0.00	0.00	10.37	0.00	0.00	0.00	0.00	0.00	0.00	0.00
TRINITY_DN874722_c0_g1	0.00	0.00	0.00	0.00	0.00	0.00	0.00	0.00	3.31	0.00
TRINITY_DN874723_c0_g1	0.00	0.00	0.00	33.40	0.00	0.00	0.00	0.00	13.22	0.00
TRINITY_DN874724_c0_g1	0.00	0.00	0.00	0.00	0.00	0.00	0.00	0.00	0.00	0.00
TRINITY_DN874725_c0_g1	0.00	0.00	0.00	0.00	0.00	0.00	8.43	0.00	0.00	0.00
TRINITY_DN874726_c0_g1	0.00	0.00	0.00	8.42	14.30	0.00	0.00	0.00	0.00	0.00
TRINITY_DN874728_c0_g1	0.00	0.00	0.00	0.00	0.00	0.00	0.00	0.00	11.27	0.00
TRINITY_DN87472_c0_g1	0.00	0.00	0.00	0.00	17.80	0.00	0.00	0.00	50.19	0.00
TRINITY_DN87472_c1_g1	0.00	0.00	0.00	0.00	0.00	0.00	0.00	0.00	0.00	0.00
TRINITY_DN87472_c2_g1	0.00	0.00	45.68	0.00	0.00	0.00	0.00	0.00	0.00	0.00
TRINITY_DN874730_c0_g1	0.00	0.00	0.00	0.00	0.00	0.00	0.00	0.00	0.00	0.00
TRINITY_DN874732_c0_g1	0.00	0.00	0.00	1.13	11.25	0.00	0.00	0.00	8.82	0.00
TRINITY_DN874734_c0_g1	0.00	0.00	0.00	2.44	4.05	0.00	0.00	0.00	0.00	0.00
TRINITY_DN874735_c0_g1	0.00	0.00	11.21	0.00	0.00	0.00	0.00	0.00	0.00	0.00
TRINITY_DN874736_c0_g1	0.00	8.09	2.44	0.00	4.95	0.00	0.00	0.00	6.99	0.00
TRINITY_DN874737_c0_g1	0.00	0.00	0.00	2.91	0.00	0.00	0.00	0.00	0.00	0.00
TRINITY_DN87473_c0_g2	0.00	0.00	0.00	9.55	0.00	0.00	0.00	0.00	15.07	0.00
TRINITY_DN87473_c1_g1	0.00	0.00	0.00	11.24	0.00	0.00	0.00	0.00	0.00	0.00
TRINITY_DN87473_c1_g2	0.00	0.00	4.83	0.00	14.54	0.00	4.36	0.00	10.32	0.00
TRINITY_DN87473_c2_g1	0.00	6.19	0.00	9.02	15.11	0.00	0.00	0.00	14.05	0.00
TRINITY_DN87473_c2_g2	0.00	0.00	9.64	0.00	9.77	9.77	0.00	0.00	0.00	0.00
TRINITY_DN874740_c0_g1	0.00	0.00	0.00	0.00	0.00	0.00	0.00	0.00	0.00	0.00
TRINITY_DN874743_c0_g1	0.00	0.00	0.00	0.00	0.00	0.00	0.00	3.62	3.83	0.00
TRINITY_DN874746_c0_g1	0.00	0.00	9.22	0.00	0.00	9.34	0.00	0.00	8.68	0.00
TRINITY_DN874747_c0_g1	0.00	0.00	8.65	0.00	0.00	0.00	7.73	0.00	11.97	0.00
TRINITY_DN874748_c0_g1	3.24	0.00	0.00	0.00	12.00	0.00	0.00	0.00	3.64	0.00
TRINITY_DN874749_c0_g1	0.00	0.00	0.00	0.00	0.00	0.00	0.00	0.00	0.00	0.00
TRINITY_DN87474_c0_g1	0.00	0.00	0.00	0.00	0.00	16.40	0.00	0.00	15.29	0.00
TRINITY_DN87474_c2_g1	0.00	0.00	0.00	9.26	0.00	0.00	0.00	0.00	0.00	0.00
TRINITY_DN874750_c0_g1	0.00	0.00	0.00	0.00	0.00	0.00	0.00	0.00	0.00	0.00
TRINITY_DN874750_c1_g1	0.00	0.00	0.00	14.61	0.00	0.00	0.00	0.00	0.00	0.00
TRINITY_DN874751_c0_g1	0.00	0.00	0.00	0.00	0.00	0.00	0.00	0.00	0.00	0.00
TRINITY_DN874752_c0_g1	0.00	0.00	0.00	3.48	0.00	2.25	2.06	0.00	2.15	0.00
TRINITY_DN874754_c0_g1	0.00	0.00	0.00	0.00	0.00	0.00	0.00	0.00	0.00	0.00
TRINITY_DN874755_c0_g1	0.00	0.00	0.00	0.00	0.00	0.00	0.00	0.00	0.00	0.00
TRINITY_DN874756_c0_g1	0.00	0.00	0.00	0.00	0.00	0.00	0.00	0.00	0.00	0.00
TRINITY_DN874758_c0_g1	0.00	0.00	0.00	0.00	1.10	0.00	0.00	0.00	1.04	0.00
TRINITY_DN874760_c0_g1	0.00	0.00	0.00	0.00	0.00	0.00	0.00	0.00	0.00	0.00
TRINITY_DN874762_c0_g1	0.00	0.00	22.57	0.00	0.00	0.00	0.00	0.00	31.93	0.00
TRINITY_DN874767_c0_g1	0.00	0.00	2.43	0.00	0.00	0.00	0.00	0.00	11.62	0.00
TRINITY_DN874768_c0_g1	0.00	0.00	0.00	0.00	0.00	0.00	0.00	0.00	0.00	0.00
TRINITY_DN874769_c0_g1	0.00	0.00	0.00	1.74	0.00	0.00	0.00	2.58	0.00	0.00
TRINITY_DN87476_c0_g2	0.00	0.00	0.00	0.00	0.00	0.00	0.00	0.00	21.01	0.00
TRINITY_DN87476_c1_g1	0.00	4.10	0.00	3.01	0.00	0.00	0.00	0.00	0.00	0.00
TRINITY_DN874770_c0_g1	0.00	0.00	0.00	0.00	0.00	0.00	0.00	0.00	0.00	3.36
TRINITY_DN874771_c0_g1	0.00	0.00	17.31	5.18	0.00	0.00	4.91	0.00	8.12	0.00
TRINITY_DN874772_c0_g1	0.00	0.00	0.00	0.00	0.00	0.00	0.00	0.00	0.00	0.00
TRINITY_DN874778_c0_g1	0.00	2.33	0.00	1.72	0.00	0.00	2.56	0.00	0.00	0.00
TRINITY_DN874780_c0_g1	0.00	0.00	0.00	3.87	6.96	0.00	5.78	5.67	6.03	0.00
TRINITY_DN874781_c0_g1	0.00	4.78	0.00	0.00	29.07	0.00	0.00	0.00	10.86	0.00
TRINITY_DN874782_c0_g1	0.00	0.00	0.00	1.55	0.00	0.00	0.00	0.00	0.00	0.00
TRINITY_DN874783_c0_g1	0.00	0.00	0.00	0.00	0.00	0.00	0.00	0.00	0.00	0.00
TRINITY_DN874785_c0_g1	0.00	5.63	0.00	0.00	7.13	0.00	1.55	0.00	11.41	0.00
TRINITY_DN874786_c0_g1	0.00	0.00	0.00	0.00	0.00	0.00	0.00	0.00	0.00	0.00
TRINITY_DN874787_c0_g1	0.00	0.00	0.00	7.32	0.00	0.00	0.00	0.00	11.52	0.00
TRINITY_DN874788_c0_g1	0.00	0.00	0.00	0.00	0.00	0.00	0.00	0.00	0.00	0.00
TRINITY_DN874789_c0_g1	0.00	0.00	0.00	0.00	0.00	15.36	0.00	0.00	0.00	0.00
TRINITY_DN87478_c0_g1	0.00	5.19	10.76	24.44	54.11	0.00	0.00	22.31	14.38	9.57
TRINITY_DN87478_c0_g2	0.00	0.00	19.70	17.52	84.97	15.49	0.00	20.81	51.61	3.98
TRINITY_DN874790_c0_g1	0.00	0.00	0.00	0.00	0.00	0.00	0.00	0.00	0.00	0.00
TRINITY_DN874791_c0_g1	0.00	0.00	0.00	0.00	0.00	0.00	0.00	0.00	0.00	0.00
TRINITY_DN874792_c0_g1	0.00	0.00	0.00	0.00	0.00	0.00	0.00	0.00	0.00	0.00
TRINITY_DN874793_c0_g1	0.00	0.00	0.00	0.00	0.00	0.00	0.00	0.00	0.00	0.00
TRINITY_DN874795_c0_g1	0.00	0.00	0.00	0.00	0.00	0.00	0.00	0.00	0.00	0.00
TRINITY_DN874797_c0_g1	0.00	2.42	0.00	0.00	5.91	0.00	0.00	0.00	0.00	2.62
TRINITY_DN87479_c0_g1	0.00	0.00	0.00	0.00	0.00	0.00	0.00	0.00	0.00	0.00
TRINITY_DN8747_c0_g1	0.00	7.11	24.58	0.00	44.82	13.64	7.70	9.80	33.45	0.00
TRINITY_DN8747_c0_g2	11.89	15.14	0.00	11.33	7.10	14.57	0.00	17.27	12.97	0.00
TRINITY_DN8747_c0_g3	0.00	0.00	0.00	0.00	0.00	0.00	0.00	0.00	0.00	0.00
TRINITY_DN8747_c1_g1	0.00	0.00	0.00	0.00	15.99	0.00	0.00	0.00	0.00	0.00
TRINITY_DN8747_c2_g1	0.00	0.00	27.23	0.00	9.17	0.00	0.00	0.00	0.00	0.00
TRINITY_DN874801_c0_g1	0.00	0.00	0.00	0.00	0.00	0.00	0.00	0.00	0.00	0.00
TRINITY_DN874803_c0_g1	0.00	0.00	0.00	1.35	2.24	2.21	2.01	0.00	0.00	0.00
TRINITY_DN874804_c0_g1	0.00	0.00	0.00	0.00	0.00	0.00	0.00	0.00	0.00	0.00
TRINITY_DN874805_c0_g1	0.00	0.00	0.00	0.00	0.00	0.00	0.00	0.00	0.00	0.00
TRINITY_DN874806_c0_g1	0.00	0.00	0.00	0.00	0.00	0.00	0.00	0.00	0.00	0.00
TRINITY_DN874807_c0_g1	0.00	0.00	0.00	0.00	0.00	0.00	0.00	0.00	0.00	0.00
TRINITY_DN874809_c0_g1	0.00	0.00	0.00	0.00	32.95	0.00	0.00	0.00	15.17	0.00
TRINITY_DN87480_c0_g2	0.00	0.00	0.00	0.00	0.00	0.00	0.00	0.00	35.00	0.00
TRINITY_DN874810_c0_g1	0.00	0.00	0.00	0.00	0.00	0.00	0.00	0.00	0.00	0.00
TRINITY_DN874811_c0_g1	0.00	0.00	0.00	0.00	0.00	0.00	0.00	0.00	0.00	0.00
TRINITY_DN874812_c0_g1	0.00	0.00	6.08	1.86	3.08	0.00	0.00	2.74	2.89	0.00
TRINITY_DN874813_c0_g1	0.00	0.00	0.00	0.00	0.00	0.00	0.00	0.00	0.00	0.00
TRINITY_DN874814_c0_g1	0.00	0.00	0.00	0.00	0.00	0.00	0.00	0.00	0.00	0.00
TRINITY_DN874816_c0_g1	0.00	3.67	0.00	0.00	17.87	4.47	0.00	0.00	0.00	3.95
TRINITY_DN874817_c0_g1	0.00	0.00	0.00	0.00	20.13	0.00	0.00	0.00	18.70	0.00
TRINITY_DN874819_c0_g1	0.00	0.00	0.00	0.00	0.00	4.19	0.00	0.00	0.00	0.00
TRINITY_DN87481_c0_g1	0.00	0.00	0.00	0.00	0.00	0.00	0.00	0.00	8.85	0.00
TRINITY_DN874820_c0_g1	0.00	0.00	0.00	0.00	0.00	0.00	0.00	0.00	0.00	0.00
TRINITY_DN874821_c0_g1	0.00	0.00	0.00	0.00	51.02	0.00	0.00	0.00	0.00	0.00
TRINITY_DN874822_c0_g1	0.00	0.00	0.00	0.00	0.00	0.00	0.00	0.00	0.00	0.00
TRINITY_DN874826_c0_g1	0.00	0.00	0.00	3.05	0.00	0.00	4.55	0.00	23.63	0.00
TRINITY_DN874827_c0_g1	0.00	0.00	0.00	0.00	0.00	0.00	0.00	0.00	0.00	0.00
TRINITY_DN874829_c0_g1	0.00	0.00	0.00	0.00	1.46	0.00	0.00	0.00	0.00	0.00
TRINITY_DN87482_c0_g1	0.00	0.00	0.00	17.26	0.00	19.98	0.00	0.00	35.00	0.00
TRINITY_DN874830_c0_g1	0.00	0.00	0.00	0.00	0.00	0.00	0.00	0.00	0.00	0.00
TRINITY_DN874832_c0_g1	0.00	0.00	0.00	0.00	0.00	0.00	0.00	0.00	0.00	0.00
TRINITY_DN874837_c0_g1	0.00	0.00	0.00	0.00	0.00	0.00	7.46	0.00	0.00	0.00
TRINITY_DN87483_c0_g1	0.00	0.00	0.00	0.00	0.00	0.00	0.00	0.00	0.00	0.00
TRINITY_DN87483_c0_g2	0.00	0.00	0.00	0.00	0.00	0.00	0.00	0.00	10.58	0.00
TRINITY_DN874840_c0_g1	0.00	0.00	0.00	0.00	0.00	0.00	0.00	0.00	0.00	0.00
TRINITY_DN874841_c0_g1	0.00	0.00	0.00	0.00	0.00	0.00	0.00	0.00	0.00	0.00
TRINITY_DN874842_c0_g1	0.00	3.12	15.09	2.30	0.00	3.79	0.00	0.00	3.56	0.00
TRINITY_DN874844_c0_g1	0.00	7.76	0.00	5.61	0.00	9.49	0.00	0.00	0.00	0.00
TRINITY_DN874845_c0_g1	0.00	0.00	0.00	0.00	48.49	15.98	0.00	0.00	0.00	0.00
TRINITY_DN874847_c0_g1	0.00	0.00	0.00	0.00	0.00	0.00	0.00	0.00	0.00	0.00
TRINITY_DN874849_c0_g1	0.00	0.00	0.00	0.00	0.00	0.00	0.00	0.00	0.00	0.00
TRINITY_DN87484_c0_g1	0.00	0.00	0.00	0.00	0.00	0.00	0.00	0.00	0.00	0.00
TRINITY_DN874850_c0_g1	0.00	0.00	0.00	0.00	0.00	0.00	0.00	0.00	0.00	0.00
TRINITY_DN874852_c0_g1	0.00	0.00	0.00	7.95	0.00	21.51	0.00	0.00	0.00	0.00
TRINITY_DN874853_c0_g1	0.00	0.00	0.00	0.00	0.00	0.00	0.00	0.00	5.55	0.00
TRINITY_DN874854_c0_g1	0.00	0.00	0.00	0.00	0.00	0.00	0.00	0.00	0.00	0.00
TRINITY_DN874855_c0_g1	0.00	0.00	0.00	0.00	0.00	0.00	0.00	0.00	0.00	0.00
TRINITY_DN874856_c0_g1	0.00	0.00	0.00	0.00	0.00	0.00	10.23	0.00	0.00	0.00
TRINITY_DN874857_c0_g1	0.00	0.00	0.00	0.00	0.00	0.00	0.00	0.00	0.00	0.00
TRINITY_DN874861_c0_g1	0.00	0.00	0.00	0.00	0.00	0.00	0.00	0.00	0.00	0.00
TRINITY_DN874862_c0_g1	0.00	0.00	8.70	3.54	0.00	0.00	0.00	0.00	0.00	0.00
TRINITY_DN874865_c0_g1	0.00	0.00	0.00	0.00	0.00	0.00	0.00	0.00	0.00	0.00
TRINITY_DN874866_c0_g1	0.00	0.00	0.00	4.99	0.00	0.00	7.46	0.00	0.00	0.00
TRINITY_DN874868_c0_g1	0.00	0.00	0.00	0.00	0.00	0.00	0.00	0.00	8.38	0.00
TRINITY_DN87486_c0_g1	0.00	0.00	0.00	0.00	0.00	0.00	0.00	0.00	0.00	0.00
TRINITY_DN87486_c3_g1	0.00	0.00	32.01	10.97	0.00	0.00	0.00	28.97	50.09	0.00
TRINITY_DN87486_c4_g1	0.00	0.00	0.00	0.00	0.00	0.00	0.00	0.00	0.00	0.00
TRINITY_DN874872_c0_g1	0.00	0.00	3.10	9.46	12.54	0.00	0.00	0.00	0.00	2.78
TRINITY_DN874873_c0_g1	0.00	0.00	0.00	0.00	13.09	0.00	0.00	0.00	6.11	0.00
TRINITY_DN874874_c0_g1	0.00	0.00	0.00	3.19	0.00	0.00	0.00	4.66	0.00	0.00
TRINITY_DN874875_c0_g1	0.00	0.00	0.00	0.00	17.10	0.00	0.00	5.01	0.00	0.00
TRINITY_DN874876_c0_g1	0.00	0.00	0.00	0.00	0.00	0.00	0.00	0.00	9.20	0.00
TRINITY_DN874877_c0_g1	0.00	0.00	8.65	0.00	0.00	0.00	0.00	0.00	8.12	0.00
TRINITY_DN874878_c0_g1	0.00	0.00	0.00	0.00	0.00	0.00	0.00	0.00	0.00	0.00
TRINITY_DN87487_c0_g1	0.00	0.00	0.00	0.00	0.00	7.64	0.00	0.00	7.06	0.00
TRINITY_DN874881_c0_g1	0.00	0.00	0.00	0.00	12.81	0.00	0.00	0.00	0.00	0.00
TRINITY_DN874883_c0_g1	0.00	0.00	0.00	0.00	0.00	0.00	0.00	0.00	0.00	0.00
TRINITY_DN874885_c0_g1	0.00	5.56	1.67	0.00	0.00	5.02	0.00	0.00	0.00	0.00
TRINITY_DN87488_c0_g1	0.00	0.00	0.00	0.00	0.00	0.00	0.00	0.00	45.41	0.00
TRINITY_DN874891_c0_g1	0.00	0.00	0.00	6.73	16.78	0.00	0.00	0.00	10.44	0.00
TRINITY_DN874892_c0_g1	0.00	0.00	0.00	0.00	0.00	0.00	0.00	0.00	9.20	0.00
TRINITY_DN874893_c0_g1	0.00	0.00	0.00	0.00	5.39	1.41	0.00	0.00	7.61	0.00
TRINITY_DN874895_c0_g1	0.00	0.00	0.00	0.75	0.00	0.00	0.00	0.00	0.00	0.00
TRINITY_DN874896_c0_g1	0.00	0.00	0.00	0.00	0.00	0.00	0.00	0.00	0.00	0.00
TRINITY_DN874899_c0_g1	0.00	0.00	0.00	0.00	0.00	0.00	0.00	0.00	0.00	0.00
TRINITY_DN87489_c0_g1	0.00	12.41	0.00	0.00	0.00	0.00	0.00	0.00	0.00	0.00
TRINITY_DN87489_c1_g1	0.00	0.00	0.00	0.00	0.00	0.00	0.00	0.00	0.00	0.00
TRINITY_DN8748_c0_g1	0.00	82.31	105.00	226.83	209.70	171.14	30.27	112.70	452.40	30.03
TRINITY_DN874900_c0_g1	0.00	0.00	0.00	0.00	0.00	0.00	0.00	0.00	0.00	0.00
TRINITY_DN874902_c0_g1	0.00	0.00	0.00	0.24	0.00	0.00	0.00	0.00	0.00	0.00
TRINITY_DN874904_c0_g1	0.00	0.00	0.00	0.00	0.00	0.00	0.00	0.00	0.00	0.00
TRINITY_DN874907_c0_g1	0.00	0.00	0.00	0.00	0.00	0.00	0.00	0.00	0.00	0.00
TRINITY_DN874909_c0_g1	0.00	0.00	0.00	0.00	0.00	0.00	0.00	0.00	7.87	0.00
TRINITY_DN874910_c0_g1	0.00	0.00	0.00	0.00	0.00	0.00	0.00	0.00	0.00	0.00
TRINITY_DN874911_c0_g1	0.00	0.00	2.64	7.35	4.06	5.28	0.00	0.00	3.83	0.00
TRINITY_DN874913_c0_g1	0.00	0.00	32.83	0.00	0.00	0.00	0.00	0.00	0.00	0.00
TRINITY_DN874914_c0_g1	0.00	0.00	0.00	0.00	0.00	0.00	0.00	0.00	0.00	0.00
TRINITY_DN874915_c0_g1	0.00	0.00	0.00	0.00	0.00	0.00	0.00	12.45	0.00	0.00
TRINITY_DN874918_c0_g1	0.00	0.00	0.00	0.00	0.00	0.00	0.00	0.00	12.36	0.00
TRINITY_DN874919_c0_g1	0.00	0.00	0.00	0.00	0.00	0.00	0.00	0.00	0.00	0.00
TRINITY_DN87491_c0_g1	114.33	125.67	0.00	4867.56	153.11	0.00	0.00	29.23	104.33	60.99
TRINITY_DN87491_c1_g1	0.00	0.00	17.62	0.00	8.87	0.00	0.00	0.00	8.26	7.79
TRINITY_DN87491_c4_g1	0.00	0.00	0.00	0.00	14.66	0.00	0.00	0.00	0.00	0.00
TRINITY_DN87491_c5_g1	0.00	0.00	0.00	0.00	0.00	17.53	0.00	0.00	16.42	0.00
TRINITY_DN874920_c0_g1	0.00	0.00	0.00	0.00	0.00	0.00	0.00	0.00	0.00	0.00
TRINITY_DN874923_c0_g1	0.00	0.00	0.00	0.00	10.75	0.00	9.50	0.00	0.00	0.00
TRINITY_DN874926_c0_g1	0.00	10.67	0.00	0.00	13.15	0.00	0.00	0.00	0.00	0.00
TRINITY_DN874928_c0_g1	0.00	0.00	0.00	0.00	2.17	0.00	0.00	0.00	0.00	0.00
TRINITY_DN874929_c0_g1	0.00	0.00	2.42	4.44	4.92	0.00	0.00	0.00	4.62	0.00
TRINITY_DN87492_c0_g1	0.00	0.00	3.68	0.00	0.00	0.00	0.00	0.00	0.00	0.00
TRINITY_DN874930_c0_g1	0.00	0.00	0.00	0.00	0.00	0.00	0.00	0.00	0.00	0.00
TRINITY_DN874931_c0_g1	0.00	0.00	0.00	0.00	0.00	0.00	0.00	0.00	0.00	0.00
TRINITY_DN874932_c0_g1	0.00	0.00	0.00	0.00	0.00	0.00	0.00	0.00	0.00	0.00
TRINITY_DN874933_c0_g1	0.00	0.00	0.00	0.00	0.00	0.00	0.00	0.00	0.00	0.00
TRINITY_DN874934_c0_g1	0.00	8.81	10.70	0.00	5.36	5.39	0.00	0.00	0.00	0.00
TRINITY_DN874935_c0_g1	0.00	0.00	0.00	0.00	0.00	0.00	0.00	0.00	0.00	0.00
TRINITY_DN874938_c0_g1	0.00	2.48	0.00	0.00	6.13	0.00	8.20	5.40	0.00	0.00
TRINITY_DN874939_c0_g1	0.00	2.19	13.23	3.24	0.00	0.00	0.00	2.40	2.52	0.00
TRINITY_DN87493_c0_g1	0.00	0.00	0.00	0.00	0.00	0.00	0.00	0.00	0.00	0.00
TRINITY_DN87493_c0_g2	0.00	0.00	14.17	0.00	0.00	0.00	0.00	0.00	0.00	0.00
TRINITY_DN87493_c2_g1	0.00	0.00	0.00	0.00	0.00	17.06	0.00	0.00	7.91	0.00
TRINITY_DN874940_c0_g1	0.00	0.00	0.00	0.00	0.00	0.00	0.00	0.00	0.00	0.00
TRINITY_DN874943_c0_g1	0.00	0.00	0.00	0.00	0.00	3.78	0.00	0.00	3.63	0.00
TRINITY_DN874944_c0_g1	0.00	0.00	0.00	0.00	0.00	0.00	0.00	0.00	6.16	0.00
TRINITY_DN874945_c0_g1	0.00	0.00	0.00	0.00	0.00	0.00	0.00	0.00	0.00	0.00
TRINITY_DN874947_c0_g1	0.00	0.00	0.00	4.93	0.00	0.00	0.00	0.00	7.74	7.32
TRINITY_DN874949_c0_g1	0.00	1.75	16.92	0.00	6.46	0.00	0.00	0.00	6.08	0.00
TRINITY_DN87494_c0_g1	0.00	0.00	0.00	0.00	18.34	0.00	0.00	0.00	0.00	0.00
TRINITY_DN874952_c0_g1	0.00	0.00	0.00	0.00	0.00	0.00	0.00	6.39	6.81	0.00
TRINITY_DN874953_c0_g1	0.00	0.00	0.00	8.35	0.00	0.00	0.00	0.00	26.43	0.00
TRINITY_DN874954_c0_g1	0.00	2.16	0.00	3.18	5.28	0.00	2.38	0.00	2.48	0.00
TRINITY_DN874956_c0_g1	0.00	6.55	11.90	2.41	11.99	7.97	0.00	0.00	0.00	0.00
TRINITY_DN874957_c0_g1	0.00	0.00	0.00	0.00	0.00	0.00	0.00	0.00	0.00	0.00
TRINITY_DN874958_c0_g1	0.00	0.00	0.00	0.00	0.00	0.00	0.00	0.00	0.00	0.00
TRINITY_DN874959_c0_g1	0.00	0.00	0.00	0.00	0.00	0.00	0.00	0.00	0.00	0.00
TRINITY_DN874960_c0_g1	0.00	0.00	0.00	0.00	0.00	0.00	0.00	0.00	11.67	0.00
TRINITY_DN874961_c0_g1	0.00	0.00	0.00	0.00	50.29	0.00	0.00	0.00	0.00	0.00
TRINITY_DN874962_c0_g1	0.00	0.00	0.00	0.00	0.00	0.00	0.00	0.00	13.22	0.00
TRINITY_DN874963_c0_g1	0.00	0.00	0.00	0.00	15.90	0.00	0.00	0.00	0.00	0.00
TRINITY_DN874964_c0_g1	0.00	0.00	0.00	0.00	0.00	0.00	0.00	0.00	0.00	0.00
TRINITY_DN874965_c0_g1	0.00	0.00	0.00	0.00	0.00	0.00	0.00	0.00	4.83	0.00
TRINITY_DN874966_c0_g1	0.00	0.00	0.00	0.00	0.00	0.00	0.00	0.00	0.00	15.73
TRINITY_DN874967_c0_g1	0.00	0.00	0.00	3.20	0.00	0.00	0.00	0.00	0.00	0.00
TRINITY_DN874968_c0_g1	0.00	0.00	4.69	0.00	30.37	0.00	0.00	0.00	1.36	4.18
TRINITY_DN874969_c0_g1	0.00	0.00	0.00	5.79	0.00	0.00	0.00	0.00	9.14	0.00
TRINITY_DN87496_c0_g1	0.00	0.00	0.00	0.00	0.00	0.00	0.00	0.00	0.00	0.00
TRINITY_DN87496_c0_g5	0.00	0.00	0.00	0.00	0.00	0.00	0.00	0.00	0.00	0.00
TRINITY_DN87496_c1_g1	0.00	0.00	22.33	12.41	0.00	0.00	0.00	0.00	0.00	0.00
TRINITY_DN87496_c4_g1	0.00	0.00	0.00	0.00	55.77	19.07	0.00	0.00	0.00	0.00
TRINITY_DN874970_c0_g1	0.00	0.00	0.00	1.97	13.08	6.50	0.00	0.00	3.07	2.90
TRINITY_DN874971_c0_g1	0.00	0.00	0.00	0.00	0.00	0.00	10.64	0.00	0.00	0.00
TRINITY_DN874974_c0_g1	0.00	0.00	0.00	2.97	0.00	0.00	0.00	0.00	0.00	0.00
TRINITY_DN874975_c0_g1	0.00	0.00	0.00	0.00	0.00	0.00	0.00	0.00	8.01	1.40
TRINITY_DN874978_c0_g1	0.00	0.00	13.71	6.99	9.29	2.29	0.00	4.16	10.93	0.00
TRINITY_DN874979_c0_g1	0.00	0.00	0.00	0.00	0.00	0.00	0.00	0.00	11.90	0.00
TRINITY_DN874980_c0_g1	0.00	0.00	12.67	2.56	4.25	0.00	0.00	0.00	15.88	0.00
TRINITY_DN874984_c0_g1	0.00	0.00	0.00	0.00	0.00	0.00	0.00	0.00	0.00	0.00
TRINITY_DN874985_c0_g1	0.00	0.00	3.10	0.00	3.14	0.00	0.00	2.79	4.57	0.00
TRINITY_DN874987_c0_g1	0.00	0.00	0.00	0.00	9.77	0.00	8.63	0.00	18.17	0.00
TRINITY_DN874988_c0_g1	0.00	0.00	0.00	0.00	0.00	0.00	0.00	0.00	0.00	0.00
TRINITY_DN874989_c0_g1	0.00	0.00	0.00	0.00	0.00	0.00	0.00	0.00	0.00	0.00
TRINITY_DN87498_c0_g1	3.01	0.00	0.00	0.00	10.84	0.00	0.00	0.00	3.39	0.00
TRINITY_DN874990_c0_g1	0.00	0.00	0.00	0.00	0.00	0.00	0.00	0.00	0.00	0.00
TRINITY_DN874992_c0_g1	0.00	0.00	0.00	0.00	0.00	0.00	0.00	0.00	9.46	0.00
TRINITY_DN874993_c0_g1	0.00	0.00	0.00	0.00	0.00	0.00	0.00	0.00	0.00	0.00
TRINITY_DN874998_c0_g1	0.00	0.00	0.00	0.00	0.00	0.00	0.00	0.00	7.23	0.00
TRINITY_DN874999_c0_g1	0.00	0.00	0.00	0.00	0.00	0.00	0.00	0.00	12.00	0.00
TRINITY_DN87499_c1_g1	0.00	0.00	0.00	0.00	0.00	0.00	0.00	15.43	32.25	0.00
TRINITY_DN8749_c0_g1	0.00	11.96	4.58	5.72	9.71	32.30	0.00	0.00	93.06	9.39
TRINITY_DN8749_c1_g1	0.00	0.00	19.78	0.00	20.33	0.00	0.00	0.00	0.00	0.00
TRINITY_DN874_c0_g1	1.84	8.35	14.42	5.60	54.33	19.25	14.03	16.47	35.86	6.34
TRINITY_DN874_c0_g2	0.00	0.00	0.00	9.23	47.26	0.00	0.00	13.92	43.78	0.00
TRINITY_DN874_c1_g1	0.00	11.95	0.00	0.00	73.43	29.11	0.00	0.00	0.00	0.00
TRINITY_DN874_c21_g1	0.00	0.00	0.00	0.00	0.00	0.00	0.00	31.41	49.23	0.00
TRINITY_DN874_c22_g1	0.00	0.00	0.00	0.00	14.22	10.62	0.00	0.00	4.94	0.00
TRINITY_DN874_c23_g1	0.00	14.45	0.00	1.47	0.00	0.00	5.26	0.00	0.00	0.00
TRINITY_DN874_c2_g1	0.00	0.00	0.00	2.93	0.00	0.00	0.00	0.00	0.00	0.00
TRINITY_DN874_c2_g2	1.77	20.62	22.79	11.94	59.12	0.00	3.79	7.58	13.91	0.00
TRINITY_DN874_c3_g2	19.37	207.38	356.33	275.18	619.09	257.91	136.14	163.79	833.04	26.13
TRINITY_DN874_c4_g1	0.00	25.86	39.37	32.89	166.09	31.76	28.07	0.00	117.57	20.89
TRINITY_DN874_c6_g1	0.00	0.00	0.00	25.10	11.62	0.00	0.00	0.00	9.64	0.00
TRINITY_DN874_c7_g1	0.00	0.00	0.00	0.00	0.00	0.00	0.00	0.00	0.00	0.00
TRINITY_DN875000_c0_g1	0.00	0.00	0.00	3.94	0.00	0.00	0.00	0.00	0.00	0.00
TRINITY_DN875001_c0_g1	0.00	0.00	0.00	6.04	20.50	20.47	0.00	0.00	0.00	0.00
TRINITY_DN875002_c0_g1	0.00	0.00	0.00	0.00	0.00	0.00	0.00	0.00	22.70	0.00
TRINITY_DN875003_c0_g1	0.00	0.00	0.00	0.00	8.73	0.00	0.00	0.00	8.12	0.00
TRINITY_DN875007_c0_g1	0.00	0.00	3.79	6.92	0.00	0.00	0.00	0.00	25.05	0.00
TRINITY_DN875008_c0_g1	0.00	0.00	0.00	0.00	0.00	0.00	0.00	0.00	0.00	0.00
TRINITY_DN875009_c0_g1	0.00	0.00	0.00	0.00	9.86	0.00	0.00	4.34	0.00	0.00
TRINITY_DN87500_c0_g2	0.00	9.54	16.40	5.05	1.68	1.65	1.50	0.00	9.50	0.00
TRINITY_DN875010_c0_g1	0.00	0.00	0.00	0.00	23.67	0.00	0.00	0.00	10.98	0.00
TRINITY_DN875011_c0_g1	0.00	0.00	0.00	0.00	0.00	0.00	0.00	0.00	0.00	0.00
TRINITY_DN875013_c0_g1	0.00	0.00	5.17	4.30	0.00	0.70	0.00	0.00	0.91	0.00
TRINITY_DN875014_c0_g1	0.00	0.00	29.95	9.04	30.73	0.00	0.00	13.59	42.77	0.00
TRINITY_DN875015_c0_g1	0.00	0.00	0.00	0.00	0.00	0.00	0.00	0.00	0.00	0.00
TRINITY_DN875017_c0_g1	0.00	0.00	0.00	6.13	0.00	0.00	0.00	0.00	0.00	0.00
TRINITY_DN875019_c0_g1	0.00	0.00	0.00	0.00	6.63	0.00	0.00	5.82	12.38	0.00
TRINITY_DN875021_c0_g1	0.00	0.00	0.00	0.00	0.00	0.00	0.00	0.00	52.50	0.00
TRINITY_DN875022_c0_g1	0.00	0.00	1.73	0.71	0.00	5.72	1.05	0.00	5.55	0.00
TRINITY_DN875023_c0_g1	0.00	0.00	0.00	0.00	0.00	0.00	0.00	0.00	0.00	0.00
TRINITY_DN875024_c0_g1	0.00	0.00	0.00	0.00	7.52	0.00	0.00	0.00	4.71	0.00
TRINITY_DN875025_c0_g1	0.00	0.00	0.00	0.00	0.00	0.00	0.00	0.00	0.00	0.00
TRINITY_DN875026_c0_g1	0.00	0.00	0.00	0.00	0.00	0.00	0.00	0.00	6.44	0.00
TRINITY_DN875029_c0_g1	0.00	31.53	19.01	11.45	39.27	0.00	16.95	17.45	18.16	0.00
TRINITY_DN87502_c0_g1	0.00	0.00	5.37	1.37	0.00	2.22	0.00	0.00	7.55	0.00
TRINITY_DN87502_c0_g2	0.00	0.79	1.11	0.00	5.72	0.00	0.00	0.00	0.00	0.00
TRINITY_DN87502_c0_g4	0.00	0.00	0.00	0.00	0.00	0.00	0.00	0.00	0.00	0.00
TRINITY_DN875030_c0_g1	0.00	0.00	0.00	0.00	0.00	0.00	0.00	0.00	10.18	0.00
TRINITY_DN875032_c0_g1	0.00	0.00	0.00	0.00	0.00	0.00	0.00	0.00	13.94	0.00
TRINITY_DN875033_c0_g1	0.00	0.00	0.00	0.00	0.00	0.00	0.00	0.00	0.00	0.00
TRINITY_DN875034_c0_g1	0.00	0.00	0.00	0.00	0.00	0.00	17.61	0.00	18.84	0.00
TRINITY_DN875036_c0_g1	0.00	0.00	0.00	11.12	19.09	0.00	0.00	0.00	17.66	0.00
TRINITY_DN875037_c0_g1	0.00	0.00	0.00	0.00	0.00	0.00	0.00	0.00	0.00	0.00
TRINITY_DN875038_c0_g1	0.00	0.00	0.00	0.00	57.06	0.00	0.00	0.00	0.00	0.00
TRINITY_DN87503_c0_g1	0.00	0.00	0.00	3.47	0.00	0.00	2.59	2.56	10.80	0.00
TRINITY_DN87503_c0_g3	2.64	0.00	6.26	4.69	2.60	0.00	0.00	0.00	20.80	0.00
TRINITY_DN87503_c1_g1	0.00	0.00	1.99	0.00	8.72	0.00	1.69	0.00	2.22	0.00
TRINITY_DN87503_c2_g1	0.00	0.00	0.00	0.00	0.00	0.00	0.00	0.00	0.00	0.00
TRINITY_DN875040_c0_g1	0.00	0.00	0.00	0.00	0.00	0.00	0.00	0.00	2.77	0.00
TRINITY_DN875041_c0_g1	0.00	0.00	0.00	0.00	0.00	0.00	0.00	17.79	0.00	0.00
TRINITY_DN875042_c0_g1	0.00	0.00	0.00	0.00	0.00	0.00	0.00	0.00	10.18	0.00
TRINITY_DN875044_c0_g1	0.00	0.00	0.00	0.00	0.00	0.00	0.00	0.00	0.00	0.00
TRINITY_DN875046_c0_g1	0.00	0.00	17.52	2.13	0.00	0.00	0.00	0.00	3.32	0.00
TRINITY_DN875047_c0_g1	0.00	0.00	14.77	0.00	14.82	0.00	0.00	0.00	0.00	0.00
TRINITY_DN875048_c0_g1	0.00	0.00	0.00	0.00	0.00	0.00	0.00	0.00	0.00	0.00
TRINITY_DN87504_c0_g1	0.00	0.00	5.00	12.86	0.00	0.00	4.91	4.80	8.67	0.00
TRINITY_DN87504_c0_g2	0.00	0.00	7.34	7.70	0.00	22.31	0.00	0.00	34.01	0.00
TRINITY_DN87504_c0_g3	0.00	0.00	0.00	9.90	0.00	0.00	0.00	0.00	0.00	0.00
TRINITY_DN87504_c2_g1	0.00	0.00	0.00	0.00	0.00	0.00	0.00	0.00	0.00	0.00
TRINITY_DN875050_c0_g1	0.00	0.00	0.00	0.00	0.00	0.00	0.00	4.94	0.00	0.00
TRINITY_DN875052_c0_g1	0.00	0.00	0.00	0.00	9.90	0.00	0.00	0.00	0.00	0.00
TRINITY_DN875053_c0_g1	0.00	0.00	5.17	0.00	25.94	0.00	0.00	0.00	0.00	0.00
TRINITY_DN875054_c0_g1	0.00	0.00	0.00	0.00	0.00	0.00	0.00	5.08	0.00	0.00
TRINITY_DN875056_c0_g1	0.00	0.00	0.00	0.00	37.31	0.00	0.00	0.00	0.00	0.00
TRINITY_DN875057_c0_g1	0.00	0.00	0.00	0.00	13.71	9.15	0.00	0.00	4.27	0.00
TRINITY_DN875058_c0_g1	0.00	0.00	0.00	0.00	0.00	0.00	0.00	0.00	0.00	0.00
TRINITY_DN875059_c0_g1	0.00	0.00	0.00	0.00	0.00	0.00	0.00	0.00	0.00	0.00
TRINITY_DN875060_c0_g1	0.00	6.18	7.48	2.28	3.77	0.00	0.00	0.00	3.53	0.00
TRINITY_DN875061_c0_g1	0.00	0.00	0.00	0.00	0.00	0.00	0.00	0.00	0.00	0.00
TRINITY_DN875062_c0_g1	0.00	0.00	0.00	0.00	0.00	0.00	0.00	0.00	11.34	0.00
TRINITY_DN875063_c0_g1	0.00	6.36	0.00	11.70	0.00	0.00	3.49	0.00	3.63	0.00
TRINITY_DN875065_c0_g1	0.00	0.00	0.00	0.00	10.76	0.00	0.00	4.73	0.00	0.00
TRINITY_DN875066_c0_g1	0.00	0.00	0.00	8.09	60.71	0.00	12.07	0.00	12.59	5.98
TRINITY_DN875067_c0_g1	0.00	0.00	0.00	0.00	0.00	0.00	0.00	0.00	0.00	0.00
TRINITY_DN875068_c0_g1	0.00	0.00	0.00	0.00	0.00	0.00	0.00	0.00	0.00	0.00
TRINITY_DN875069_c0_g1	0.00	0.00	0.00	0.00	0.00	0.00	0.00	0.00	0.00	0.00
TRINITY_DN875070_c0_g1	0.00	3.35	0.00	0.00	0.00	0.00	3.67	3.60	15.26	0.00
TRINITY_DN875073_c0_g1	0.00	0.00	0.00	0.00	0.00	0.00	0.00	0.00	9.62	0.00
TRINITY_DN875074_c0_g1	0.00	0.00	4.12	0.00	4.14	4.14	3.73	0.00	7.74	3.66
TRINITY_DN875075_c0_g1	0.00	0.00	0.00	0.00	0.00	19.50	0.00	0.00	4.54	0.00
TRINITY_DN875078_c0_g1	0.00	0.00	0.00	0.00	0.00	0.00	0.00	0.00	0.00	0.00
TRINITY_DN875079_c0_g1	0.00	0.00	0.00	0.00	0.00	0.00	0.00	0.00	0.00	0.00
TRINITY_DN875080_c0_g1	0.00	0.00	0.00	0.00	0.00	0.00	0.00	8.13	0.00	0.00
TRINITY_DN875083_c0_g1	0.00	0.00	0.00	0.00	0.00	21.54	0.00	0.00	0.00	0.00
TRINITY_DN875085_c0_g1	0.00	0.00	0.00	0.00	0.00	0.00	0.00	0.00	7.38	0.00
TRINITY_DN875088_c0_g1	0.00	0.00	0.00	0.00	0.00	0.00	0.00	0.00	0.00	0.00
TRINITY_DN875089_c0_g1	0.00	0.00	0.00	0.00	0.00	0.00	0.00	0.00	4.57	0.00
TRINITY_DN87508_c0_g1	0.00	0.00	0.00	11.66	0.00	39.64	0.00	0.00	0.00	0.00
TRINITY_DN87508_c0_g2	0.00	0.00	0.00	0.00	26.64	0.00	0.00	13.24	0.00	0.00
TRINITY_DN87508_c0_g3	0.00	0.69	9.04	0.00	11.08	1.81	0.00	1.66	1.74	0.00
TRINITY_DN87508_c0_g4	0.00	0.00	0.00	0.00	0.00	0.00	0.00	0.00	0.00	0.00
TRINITY_DN875090_c0_g1	0.00	0.00	0.00	0.00	0.00	0.00	0.00	0.00	0.00	0.00
TRINITY_DN875093_c0_g1	0.00	0.00	0.00	2.42	0.00	0.00	0.00	0.00	0.00	0.00
TRINITY_DN875094_c0_g1	0.00	0.00	9.87	0.00	0.00	0.00	0.00	0.00	0.00	0.00
TRINITY_DN875095_c0_g1	0.00	0.00	0.00	0.00	0.00	0.00	0.00	0.00	0.00	0.00
TRINITY_DN875097_c0_g1	0.00	0.00	0.00	0.00	0.00	0.00	0.00	0.00	0.00	0.00
TRINITY_DN8750_c0_g1	0.00	11.18	13.64	8.21	44.12	20.56	4.09	12.01	16.99	10.74
TRINITY_DN8750_c1_g1	0.00	0.00	0.00	11.77	0.00	0.00	0.00	0.00	18.66	0.00
TRINITY_DN8750_c2_g1	0.00	47.48	0.00	8.54	14.54	0.00	0.00	0.00	40.49	0.00
TRINITY_DN8750_c2_g2	0.00	0.00	0.00	0.00	0.00	0.00	0.00	0.00	0.00	0.00
TRINITY_DN8750_c3_g1	0.00	0.00	0.00	0.00	0.00	14.23	0.00	0.00	0.00	0.00
TRINITY_DN8750_c4_g1	0.00	0.00	0.00	11.62	0.00	19.44	0.00	16.15	0.00	0.00
TRINITY_DN875100_c0_g1	0.00	0.00	0.00	0.00	0.00	0.00	0.00	0.00	0.00	0.00
TRINITY_DN875101_c0_g1	0.00	3.36	6.07	1.24	0.00	0.00	0.00	0.00	1.94	0.00
TRINITY_DN875102_c0_g1	0.00	0.00	0.00	3.70	0.00	0.00	0.00	0.00	0.00	0.00
TRINITY_DN875103_c0_g1	0.00	0.00	0.00	4.43	3.49	1.71	0.00	0.00	5.29	0.00
TRINITY_DN875104_c0_g1	0.00	0.00	0.00	7.91	0.00	0.00	0.00	0.00	12.44	0.00
TRINITY_DN875105_c0_g1	0.00	0.00	0.00	0.00	0.00	0.00	0.00	0.00	0.00	0.00
TRINITY_DN875107_c0_g1	0.00	0.00	0.00	0.00	0.00	0.00	0.00	0.00	0.00	0.00
TRINITY_DN875109_c0_g1	0.00	0.00	0.00	0.00	0.00	0.00	0.00	0.00	0.00	0.00
TRINITY_DN87510_c0_g1	0.00	4.49	2.69	14.29	22.66	5.78	9.70	8.41	57.89	0.00
TRINITY_DN87510_c0_g2	1.60	15.23	40.90	42.78	62.11	20.82	18.95	15.83	122.38	7.11
TRINITY_DN87510_c1_g1	0.00	0.00	0.00	0.00	0.00	0.00	0.00	0.00	0.00	0.00
TRINITY_DN87510_c4_g1	0.00	0.00	0.00	0.00	0.00	0.00	0.00	0.00	10.78	0.00
TRINITY_DN87510_c5_g1	0.00	0.00	0.00	0.00	0.00	0.00	0.00	0.00	12.62	0.00
TRINITY_DN87510_c6_g1	0.00	0.00	0.00	0.00	17.05	0.00	0.00	0.00	0.00	0.00
TRINITY_DN87510_c7_g1	0.00	10.34	0.00	3.78	0.00	6.33	0.00	0.00	11.75	0.00
TRINITY_DN875115_c0_g1	0.00	0.00	0.00	0.00	0.00	0.00	0.00	0.00	0.00	0.00
TRINITY_DN875118_c0_g1	0.00	0.00	0.00	11.04	0.00	0.00	0.00	0.00	0.00	0.00
TRINITY_DN875119_c0_g1	0.00	0.00	0.00	0.00	0.00	0.00	0.00	0.00	0.00	0.00
TRINITY_DN87511_c0_g1	0.00	0.00	0.00	0.00	33.14	8.31	0.00	0.00	0.00	0.00
TRINITY_DN875120_c0_g1	0.00	0.00	0.00	0.00	0.00	0.00	0.00	0.00	0.00	0.00
TRINITY_DN875123_c0_g1	0.00	0.00	0.00	0.00	12.01	23.88	0.00	0.00	22.26	0.00
TRINITY_DN875127_c0_g1	0.00	0.00	15.75	0.00	0.00	0.00	0.00	13.83	7.35	0.00
TRINITY_DN875128_c0_g1	0.00	1.76	1.06	2.60	2.17	0.00	1.94	0.99	10.25	0.00
TRINITY_DN875129_c0_g1	0.00	0.00	0.00	7.75	6.46	6.50	0.00	0.00	18.10	0.00
TRINITY_DN87512_c0_g1	0.00	0.00	0.00	0.00	0.00	0.00	0.00	0.00	0.00	0.00
TRINITY_DN875130_c0_g1	0.00	0.00	21.07	0.00	0.00	0.00	0.00	0.00	19.89	0.00
TRINITY_DN875131_c0_g1	0.00	0.00	0.00	0.00	0.00	0.00	0.00	0.00	0.00	0.00
TRINITY_DN875132_c0_g1	0.00	10.32	0.00	7.48	0.00	0.00	0.00	0.00	0.00	0.00
TRINITY_DN875133_c0_g1	0.00	0.00	0.00	0.00	13.72	0.00	0.00	0.00	0.00	0.00
TRINITY_DN875137_c0_g1	0.00	0.00	2.71	1.66	0.00	0.00	0.00	0.00	12.91	2.44
TRINITY_DN875139_c0_g1	0.00	0.00	0.00	0.00	0.00	0.00	0.00	0.00	7.99	0.00
TRINITY_DN87513_c0_g1	0.00	0.00	0.00	0.00	4.63	0.00	0.00	0.00	0.00	0.00
TRINITY_DN875140_c0_g1	0.00	0.00	0.00	0.80	7.30	0.00	0.00	0.00	0.00	0.00
TRINITY_DN875141_c0_g1	0.00	0.00	0.00	0.00	0.00	0.00	0.00	0.00	0.00	0.00
TRINITY_DN875146_c0_g1	0.00	0.00	0.00	0.00	0.00	0.00	0.00	0.00	0.00	0.00
TRINITY_DN875148_c0_g1	0.00	0.00	0.00	0.00	0.00	0.00	0.00	0.00	0.00	0.00
TRINITY_DN875149_c0_g1	0.00	0.00	0.00	7.52	0.00	0.00	0.00	0.00	0.00	11.11
TRINITY_DN87514_c0_g1	0.00	0.00	10.77	6.45	0.00	0.00	0.00	0.00	5.37	0.00
TRINITY_DN87514_c0_g2	0.00	0.00	60.91	0.00	0.00	0.00	0.00	0.00	14.48	0.00
TRINITY_DN87514_c1_g1	0.00	0.00	0.00	10.23	0.00	0.00	0.00	0.00	0.00	0.00
TRINITY_DN87514_c2_g1	0.00	0.00	6.78	0.00	0.00	0.00	0.00	0.00	0.00	0.00
TRINITY_DN87514_c3_g1	0.00	2.55	0.00	0.00	0.00	0.00	0.00	0.00	0.00	0.00
TRINITY_DN875150_c0_g1	0.00	3.70	0.00	0.00	0.00	0.00	0.00	0.00	0.00	0.00
TRINITY_DN875151_c0_g1	0.00	0.00	0.00	0.00	19.76	0.00	0.00	0.00	0.00	0.00
TRINITY_DN875155_c0_g1	0.00	0.00	9.31	4.89	19.79	4.05	0.00	0.00	11.38	0.00
TRINITY_DN875156_c0_g1	0.00	0.00	5.63	0.00	0.00	2.82	0.00	0.00	5.45	0.00
TRINITY_DN875157_c0_g1	0.00	0.00	0.00	16.95	0.00	0.00	0.00	0.00	0.00	0.00
TRINITY_DN87515_c0_g1	0.00	0.00	0.00	0.00	0.00	0.00	0.00	0.00	10.44	0.00
TRINITY_DN875160_c0_g1	0.00	0.00	0.00	0.00	0.00	0.00	0.00	0.00	0.00	0.00
TRINITY_DN875161_c0_g1	0.00	0.00	0.00	0.00	0.00	0.00	0.00	0.00	0.00	0.00
TRINITY_DN875162_c0_g1	0.00	0.00	0.00	0.00	0.00	0.00	0.00	0.00	0.00	0.00
TRINITY_DN875163_c0_g1	0.00	0.00	0.00	0.00	0.00	0.00	0.00	4.05	0.00	0.00
TRINITY_DN875165_c0_g1	0.00	0.00	0.00	0.00	0.00	0.00	0.00	0.00	0.00	0.00
TRINITY_DN875169_c0_g1	0.00	0.00	0.00	0.00	0.00	0.00	0.00	0.00	0.00	0.00
TRINITY_DN87516_c0_g1	0.00	0.00	0.00	0.00	0.00	0.00	0.00	0.00	0.00	0.00
TRINITY_DN87516_c3_g1	0.00	15.88	0.00	0.00	0.00	0.00	0.00	0.00	0.00	0.00
TRINITY_DN87516_c4_g1	0.00	0.00	0.00	0.00	0.00	0.00	0.00	0.00	27.25	8.57
TRINITY_DN87516_c5_g1	0.00	0.00	36.21	14.51	12.33	36.83	10.84	0.00	34.29	0.00
TRINITY_DN875170_c0_g1	0.00	0.00	0.00	21.36	0.00	0.00	0.00	0.00	0.00	0.00
TRINITY_DN875171_c0_g1	0.00	0.00	0.00	0.00	12.70	0.00	0.00	0.00	0.00	11.04
TRINITY_DN875173_c0_g1	0.00	0.00	0.00	0.00	0.00	0.00	0.00	0.00	0.00	0.00
TRINITY_DN875174_c0_g1	0.00	0.00	0.00	0.00	0.00	0.00	0.00	0.00	0.58	0.00
TRINITY_DN875175_c0_g1	0.00	0.00	0.00	0.00	0.00	0.00	0.00	0.00	0.00	0.00
TRINITY_DN875176_c0_g1	0.00	0.00	0.00	0.00	0.00	0.00	0.00	0.00	0.00	0.00
TRINITY_DN87517_c0_g1	0.00	6.10	2.37	7.34	9.63	0.00	0.00	2.15	33.28	2.14
TRINITY_DN87517_c0_g2	0.00	0.00	0.00	0.00	3.07	0.00	2.77	0.00	0.00	0.00
TRINITY_DN87517_c0_g3	0.00	9.80	0.00	0.00	22.23	0.00	0.00	0.00	5.62	0.00
TRINITY_DN875180_c0_g1	0.00	0.00	0.00	0.00	0.00	0.00	0.00	0.00	7.52	0.00
TRINITY_DN875181_c0_g1	0.00	0.00	0.00	3.18	0.00	0.00	0.00	0.00	4.34	1.57
TRINITY_DN875184_c0_g1	0.00	0.00	0.00	0.00	9.38	0.00	0.00	0.00	8.73	0.00
TRINITY_DN875185_c0_g1	0.00	0.00	0.00	0.00	7.34	0.00	0.00	0.00	20.52	0.00
TRINITY_DN875187_c0_g1	0.00	0.00	6.88	0.00	0.00	0.00	0.00	0.00	0.00	0.00
TRINITY_DN875189_c0_g1	0.00	11.74	0.00	4.28	0.00	0.00	0.00	0.00	0.00	0.00
TRINITY_DN875194_c0_g1	0.00	0.00	0.00	0.00	0.00	0.00	0.00	0.00	0.00	0.00
TRINITY_DN875195_c0_g1	0.00	0.00	27.92	0.00	0.00	0.00	0.00	0.00	0.00	0.00
TRINITY_DN875197_c0_g1	0.00	0.00	0.00	0.00	0.00	0.00	0.00	0.00	0.00	0.00
TRINITY_DN875199_c0_g1	0.00	3.82	1.15	0.00	7.44	0.00	0.00	0.00	6.55	0.00
TRINITY_DN87519_c0_g1	0.00	0.00	0.00	0.00	0.00	0.00	0.00	0.00	0.00	0.00
TRINITY_DN87519_c1_g1	0.00	0.00	0.00	0.00	20.33	0.00	0.00	0.00	0.00	0.00
TRINITY_DN8751_c0_g1	0.00	41.59	75.18	4.30	59.93	39.43	6.42	11.68	52.15	3.28
TRINITY_DN8751_c10_g1	0.00	0.00	0.00	0.00	0.00	0.00	0.00	0.00	0.00	0.00
TRINITY_DN8751_c4_g4	0.00	0.00	15.35	0.00	0.00	15.63	0.00	0.00	0.00	0.00
TRINITY_DN875200_c0_g1	0.00	0.00	0.00	0.00	0.00	0.00	0.00	0.00	5.82	0.00
TRINITY_DN875201_c0_g1	0.00	0.00	11.57	6.92	0.00	0.00	0.00	0.00	0.00	0.00
TRINITY_DN875202_c0_g1	0.00	0.00	0.00	1.21	2.01	1.98	1.81	0.00	7.59	0.00
TRINITY_DN875205_c0_g1	0.00	0.00	16.69	0.00	0.00	0.00	0.00	0.00	0.00	0.00
TRINITY_DN875206_c0_g1	0.00	0.00	0.00	0.00	56.19	0.00	0.00	0.00	0.00	0.00
TRINITY_DN875207_c0_g1	0.00	0.00	0.00	0.00	0.00	0.00	0.00	0.00	0.00	0.00
TRINITY_DN875209_c0_g1	0.00	1.50	0.00	3.33	14.80	4.72	0.00	1.67	1.74	0.00
TRINITY_DN87520_c0_g1	0.00	0.00	0.00	0.00	0.00	0.00	0.00	0.00	0.00	0.00
TRINITY_DN87520_c0_g2	0.00	0.00	0.00	0.00	18.73	0.00	0.00	16.61	34.65	16.16
TRINITY_DN875211_c0_g1	0.00	0.00	0.00	0.00	0.00	0.00	0.00	0.00	35.32	0.00
TRINITY_DN875213_c0_g1	0.00	0.00	0.00	0.00	0.00	0.00	0.00	0.00	0.00	0.00
TRINITY_DN875214_c0_g1	0.00	0.00	0.00	0.00	0.00	0.00	0.00	0.00	0.00	0.00
TRINITY_DN875217_c0_g1	0.00	0.00	0.00	0.00	0.00	0.00	0.00	0.00	0.00	0.00
TRINITY_DN875218_c0_g1	0.00	0.00	0.00	0.00	0.00	0.00	0.00	0.00	52.50	0.00
TRINITY_DN875221_c0_g1	0.00	0.00	0.00	8.83	0.00	0.00	13.08	0.00	0.00	0.00
TRINITY_DN875222_c0_g1	0.00	1.20	0.00	0.00	0.00	0.00	0.00	0.00	9.35	0.00
TRINITY_DN875225_c0_g1	0.00	0.00	0.00	0.00	0.00	0.00	0.00	0.00	0.00	0.00
TRINITY_DN875227_c0_g1	0.00	0.00	0.00	2.59	0.00	0.00	0.00	0.00	0.00	0.00
TRINITY_DN875228_c0_g1	0.00	3.14	0.00	1.52	0.00	2.50	0.00	0.00	2.38	0.00
TRINITY_DN875229_c0_g1	0.00	0.00	50.08	0.00	0.00	17.02	0.00	0.00	0.00	0.00
TRINITY_DN87522_c0_g1	0.00	0.00	0.00	0.00	0.00	0.00	0.00	0.00	0.00	0.00
TRINITY_DN87522_c0_g3	0.00	0.00	0.00	0.00	0.00	0.00	0.00	0.00	0.00	0.00
TRINITY_DN87522_c0_g4	0.00	0.00	0.00	0.00	0.00	0.00	0.00	0.00	15.98	0.00
TRINITY_DN875236_c0_g1	0.00	0.00	0.00	0.00	0.00	0.00	0.00	7.29	0.00	0.00
TRINITY_DN875238_c0_g1	0.00	0.00	0.00	0.00	0.00	0.00	0.00	0.00	0.00	0.00
TRINITY_DN875239_c0_g1	0.00	0.00	0.00	0.00	0.00	0.00	0.00	0.00	8.81	0.00
TRINITY_DN875240_c0_g1	0.00	0.00	0.00	14.41	0.00	0.00	0.00	21.57	0.00	0.00
TRINITY_DN875241_c0_g1	0.00	0.00	0.00	0.00	24.35	0.00	0.00	0.00	0.00	0.00
TRINITY_DN875242_c0_g1	0.00	0.00	0.00	0.00	0.00	0.00	0.00	0.00	0.00	0.00
TRINITY_DN875244_c0_g1	0.00	1.25	3.00	1.84	1.54	0.00	0.00	0.00	1.45	0.00
TRINITY_DN875245_c0_g1	0.00	0.00	0.00	0.00	13.85	9.25	0.00	0.00	13.77	0.00
TRINITY_DN875246_c0_g1	0.00	0.00	0.00	0.00	0.00	0.00	0.00	0.00	0.00	0.00
TRINITY_DN875247_c0_g1	0.00	0.00	0.00	0.00	29.31	0.00	0.00	0.00	0.00	0.00
TRINITY_DN875248_c0_g1	0.00	15.61	0.00	5.64	0.00	0.00	0.00	0.00	0.00	0.00
TRINITY_DN87524_c1_g1	0.00	0.00	0.00	10.59	18.08	17.90	15.71	16.00	16.70	0.00
TRINITY_DN875253_c0_g1	0.00	0.00	0.00	0.00	0.00	0.00	0.00	0.00	7.02	0.00
TRINITY_DN875256_c0_g1	0.00	0.00	0.00	1.49	0.00	0.00	0.00	0.00	0.00	0.00
TRINITY_DN875259_c0_g1	0.00	0.00	0.00	0.00	0.00	0.00	0.00	0.00	0.00	0.00
TRINITY_DN87525_c0_g1	0.00	0.00	0.00	0.00	0.00	0.00	0.00	0.00	0.00	0.00
TRINITY_DN87525_c0_g2	0.00	0.00	0.00	5.45	0.00	0.00	0.00	0.00	0.00	0.00
TRINITY_DN87525_c1_g1	0.00	0.00	0.00	0.00	0.00	0.00	0.00	0.00	0.00	0.00
TRINITY_DN875260_c0_g1	0.00	0.00	0.00	0.00	0.00	0.00	0.00	0.00	0.00	0.00
TRINITY_DN875261_c0_g1	0.00	0.00	0.00	0.00	0.00	0.00	0.00	0.00	0.00	0.00
TRINITY_DN875261_c1_g1	0.00	0.00	0.00	0.00	0.00	0.00	0.00	0.00	0.00	0.00
TRINITY_DN875262_c0_g1	0.00	0.00	0.00	0.00	0.00	0.00	0.00	0.00	0.00	0.00
TRINITY_DN875263_c0_g1	0.00	0.00	0.00	0.00	0.00	0.00	0.00	0.00	0.00	0.00
TRINITY_DN875265_c0_g1	0.00	0.00	0.00	0.00	0.00	0.00	0.00	0.00	0.00	0.00
TRINITY_DN875266_c0_g1	0.00	0.00	0.00	0.00	0.00	0.00	0.00	0.00	0.00	6.45
TRINITY_DN875268_c0_g1	0.00	0.00	0.00	0.00	0.00	0.00	0.00	0.00	5.66	0.00
TRINITY_DN875269_c0_g1	0.00	4.26	0.00	0.00	15.56	0.00	0.00	0.00	0.00	0.00
TRINITY_DN875270_c0_g1	0.00	0.79	0.00	0.00	0.38	0.00	0.00	0.00	0.00	0.00
TRINITY_DN875271_c0_g1	0.00	0.00	0.00	0.00	0.00	0.00	0.00	0.00	0.00	0.00
TRINITY_DN875272_c0_g1	0.00	0.00	0.00	0.00	0.00	0.00	0.00	0.00	5.28	0.00
TRINITY_DN875273_c0_g1	0.00	0.00	0.00	0.00	0.00	4.84	4.34	0.00	0.00	0.00
TRINITY_DN875274_c0_g1	0.00	0.00	0.00	0.00	0.00	0.00	0.00	0.00	0.00	0.00
TRINITY_DN875279_c0_g1	0.00	0.00	0.00	0.00	15.91	0.00	0.00	0.00	0.00	0.00
TRINITY_DN87527_c0_g1	0.00	28.90	26.23	0.00	8.83	0.00	0.00	7.72	0.00	0.00
TRINITY_DN87527_c0_g2	0.00	0.00	0.00	0.00	0.00	0.00	0.00	0.00	15.98	0.00
TRINITY_DN87527_c2_g1	0.00	0.00	0.00	0.00	0.00	0.00	0.00	0.00	10.58	0.00
TRINITY_DN875281_c0_g1	0.00	0.00	0.00	0.00	0.00	0.00	0.00	0.00	4.43	0.00
TRINITY_DN875285_c0_g1	0.00	0.00	0.00	0.00	0.00	0.00	0.00	0.00	0.00	0.00
TRINITY_DN875286_c0_g1	0.00	0.00	0.00	0.00	0.00	0.00	0.00	0.00	0.00	0.00
TRINITY_DN875287_c0_g1	0.00	9.22	11.15	0.00	0.00	3.73	0.00	3.31	3.51	0.00
TRINITY_DN875289_c0_g1	0.00	0.00	35.80	0.00	0.00	0.00	0.00	0.00	0.00	0.00
TRINITY_DN87528_c0_g1	0.00	0.00	0.00	0.00	0.00	0.00	0.00	0.00	0.00	0.00
TRINITY_DN87528_c1_g1	0.00	0.00	0.00	0.00	0.00	0.00	0.00	0.00	0.00	0.00
TRINITY_DN87528_c2_g1	0.00	0.00	0.00	16.95	0.00	0.00	0.00	0.00	13.39	0.00
TRINITY_DN875290_c0_g1	0.00	0.00	0.00	0.00	21.65	0.00	0.00	0.00	0.00	0.00
TRINITY_DN875291_c0_g1	0.00	0.00	4.86	0.00	4.88	0.00	0.00	4.29	0.00	0.00
TRINITY_DN875292_c0_g1	0.00	3.08	0.67	0.00	0.00	0.00	0.00	0.00	0.00	0.00
TRINITY_DN875293_c0_g1	0.00	0.00	0.00	0.00	0.00	0.00	0.00	0.00	0.00	0.00
TRINITY_DN875295_c0_g1	0.00	0.00	0.00	2.45	0.00	0.00	0.00	0.00	0.00	0.00
TRINITY_DN875298_c0_g1	0.00	0.00	3.38	3.11	1.73	0.00	3.10	0.00	9.76	0.00
TRINITY_DN875299_c0_g1	0.00	0.00	0.00	0.00	0.00	0.00	0.00	0.00	0.00	0.00
TRINITY_DN87529_c0_g1	0.00	0.00	0.00	3.17	15.79	5.29	0.00	0.00	14.76	4.67
TRINITY_DN87529_c0_g2	0.00	0.00	0.00	0.00	0.00	0.00	0.00	0.00	0.00	0.00
TRINITY_DN87529_c0_g4	0.00	0.00	0.00	0.00	0.00	0.00	0.00	0.00	2.54	2.40
TRINITY_DN8752_c0_g1	0.00	0.00	0.00	0.00	10.63	0.00	0.00	2.46	0.00	0.00
TRINITY_DN8752_c0_g2	0.00	0.00	0.00	0.00	0.00	2.69	0.00	0.00	0.00	0.00
TRINITY_DN875300_c0_g1	0.00	0.00	0.00	0.00	0.00	0.00	0.00	0.00	0.00	0.00
TRINITY_DN875301_c0_g1	0.00	0.00	0.00	0.00	9.83	0.00	0.00	0.00	0.00	4.35
TRINITY_DN875305_c0_g1	0.00	0.00	0.00	0.00	0.00	0.00	0.00	0.00	0.00	0.00
TRINITY_DN875306_c0_g1	0.00	0.00	0.00	0.00	0.00	0.00	0.00	0.00	0.00	0.00
TRINITY_DN875307_c0_g1	0.00	0.00	0.00	0.00	0.00	0.00	0.00	14.14	14.82	0.00
TRINITY_DN875308_c0_g1	0.00	0.00	0.00	11.87	0.00	0.00	0.00	0.00	0.00	0.00
TRINITY_DN875309_c0_g1	0.00	0.00	0.00	0.00	0.00	0.00	0.00	0.00	0.00	0.00
TRINITY_DN87530_c0_g1	0.00	4.96	0.00	7.26	0.00	0.00	0.00	0.00	0.00	0.00
TRINITY_DN87530_c2_g1	0.00	0.00	0.00	0.00	0.00	31.52	0.00	0.00	19.53	0.00
TRINITY_DN87530_c4_g1	0.00	7.03	8.52	5.09	0.00	0.00	0.00	0.00	23.98	0.00
TRINITY_DN875311_c0_g1	0.00	0.00	0.00	0.00	0.00	0.00	0.00	0.00	0.00	0.00
TRINITY_DN875312_c0_g1	0.00	0.00	0.00	0.00	10.22	0.00	0.00	0.00	0.00	0.00
TRINITY_DN875314_c0_g1	0.00	0.00	0.00	0.00	0.00	0.00	0.00	0.00	0.00	0.00
TRINITY_DN875315_c0_g1	0.00	0.00	0.00	0.00	0.00	0.00	0.00	0.00	75.37	0.00
TRINITY_DN875316_c0_g1	0.00	0.00	0.00	0.00	0.00	0.00	0.00	0.00	0.00	0.00
TRINITY_DN87531_c0_g1	0.00	0.00	0.00	0.00	0.00	0.00	0.00	0.00	0.00	0.00
TRINITY_DN875320_c0_g1	0.00	0.00	0.00	4.49	7.52	0.00	6.68	0.00	0.00	0.00
TRINITY_DN875322_c0_g1	0.00	0.00	8.56	2.45	0.00	0.00	7.74	0.00	0.00	0.00
TRINITY_DN875322_c0_g2	0.00	0.00	15.43	0.00	9.36	0.00	0.00	0.00	0.00	0.00
TRINITY_DN875323_c0_g1	0.00	1.48	7.12	4.37	10.91	3.56	0.00	0.00	5.14	0.00
TRINITY_DN875324_c0_g1	0.00	0.00	0.00	0.00	21.26	0.00	0.00	9.33	19.76	0.00
TRINITY_DN875325_c0_g1	0.00	0.00	0.00	0.00	0.00	17.46	0.00	0.00	0.00	0.00
TRINITY_DN875326_c0_g1	0.00	0.00	7.05	4.29	3.55	0.00	0.00	0.00	10.00	0.00
TRINITY_DN875327_c0_g1	0.00	0.00	0.00	0.00	5.53	0.00	0.00	0.00	5.20	2.45
TRINITY_DN875328_c0_g1	0.00	0.00	0.00	0.00	12.24	0.00	0.00	0.00	0.00	0.00
TRINITY_DN87532_c0_g1	0.00	0.00	0.00	0.00	0.00	0.00	0.00	0.00	0.00	0.00
TRINITY_DN875330_c0_g1	0.00	0.00	0.00	0.00	0.00	0.00	0.00	0.00	5.80	0.00
TRINITY_DN875334_c0_g1	0.00	0.00	0.00	0.00	6.18	3.07	0.00	0.00	2.90	0.00
TRINITY_DN875335_c0_g1	0.00	0.00	0.00	0.00	0.00	0.00	0.00	0.00	0.00	0.00
TRINITY_DN875338_c0_g1	0.00	0.00	1.99	0.00	0.00	0.00	0.00	0.00	0.00	0.00
TRINITY_DN875339_c0_g1	0.00	0.00	0.00	9.82	0.00	0.00	0.00	0.00	0.00	0.00
TRINITY_DN87533_c0_g1	0.00	0.00	0.00	8.76	0.00	0.00	0.00	0.00	13.81	0.00
TRINITY_DN87533_c0_g2	0.00	0.00	0.00	0.00	0.00	0.00	0.00	0.00	0.00	0.00
TRINITY_DN87533_c0_g3	0.00	0.00	0.00	0.00	0.00	0.00	0.00	0.00	0.00	0.00
TRINITY_DN87533_c0_g4	0.00	0.00	0.00	0.00	0.00	0.00	0.00	0.00	0.00	0.00
TRINITY_DN87533_c1_g1	0.00	0.00	0.00	0.00	0.00	0.00	0.00	0.00	0.00	0.00
TRINITY_DN87533_c2_g1	0.00	0.00	0.00	0.00	0.00	0.00	0.00	0.00	0.00	0.00
TRINITY_DN875340_c0_g1	0.00	0.00	0.00	0.00	0.00	0.00	0.00	0.00	12.17	0.00
TRINITY_DN875342_c0_g1	0.00	0.00	9.96	0.00	0.00	0.00	0.00	0.00	0.00	0.00
TRINITY_DN875343_c0_g1	0.00	0.00	0.00	0.00	0.00	0.00	0.00	0.00	0.00	0.00
TRINITY_DN875344_c0_g1	0.00	0.00	0.00	0.00	0.00	0.00	0.00	0.00	0.00	0.00
TRINITY_DN875345_c0_g1	0.00	0.00	0.00	0.00	0.00	0.00	0.00	0.00	0.00	0.00
TRINITY_DN875346_c0_g1	0.00	0.00	0.00	0.00	0.00	0.00	0.00	0.00	0.00	0.00
TRINITY_DN87534_c0_g1	5.97	81.32	311.19	178.71	384.32	136.40	63.86	75.04	208.83	22.41
TRINITY_DN87534_c0_g2	0.00	11.07	0.00	0.00	0.00	0.00	0.00	0.00	0.00	0.00
TRINITY_DN875351_c0_g1	0.00	0.00	0.00	0.00	0.00	0.00	0.00	0.00	0.00	0.00
TRINITY_DN875356_c0_g1	0.00	0.00	0.00	1.83	0.00	0.00	0.00	0.00	0.00	0.00
TRINITY_DN875357_c0_g1	0.00	0.00	2.09	3.84	4.26	4.18	0.00	0.00	2.00	0.00
TRINITY_DN87535_c0_g1	0.00	0.00	0.00	1.63	0.00	0.00	0.00	11.31	35.74	0.00
TRINITY_DN875361_c0_g1	0.00	1.43	1.72	3.17	5.27	3.44	1.58	0.00	13.24	0.00
TRINITY_DN875362_c0_g1	0.00	0.00	31.80	0.00	0.00	0.00	0.00	0.00	11.90	0.00
TRINITY_DN875363_c0_g1	0.00	0.00	11.29	6.75	0.00	0.00	0.00	0.00	31.93	0.00
TRINITY_DN875366_c0_g2	0.00	0.00	0.00	0.00	0.00	0.00	0.00	0.00	0.00	0.00
TRINITY_DN875368_c0_g1	0.00	0.00	0.00	0.00	0.00	0.00	0.00	0.00	0.00	0.00
TRINITY_DN875369_c0_g1	5.69	0.00	0.00	0.00	0.00	0.00	0.00	0.00	25.39	0.00
TRINITY_DN87536_c0_g1	0.00	1.66	0.00	4.90	6.11	0.00	0.00	0.00	1.92	0.00
TRINITY_DN87536_c1_g1	0.00	0.00	0.00	0.00	0.00	0.00	0.00	0.00	16.12	0.00
TRINITY_DN875370_c0_g1	0.00	0.00	0.00	4.02	0.00	0.00	6.01	0.00	13.13	0.00
TRINITY_DN875372_c0_g1	0.00	0.00	0.00	0.00	79.37	0.00	0.00	0.00	0.00	0.00
TRINITY_DN875373_c0_g1	0.00	0.95	1.14	0.00	0.00	0.00	0.00	0.00	2.82	1.05
TRINITY_DN875375_c0_g1	0.00	0.00	0.00	0.00	0.00	0.00	0.00	0.00	0.00	0.00
TRINITY_DN875376_c0_g1	0.00	0.00	0.00	0.00	0.00	0.00	0.00	0.00	0.00	0.00
TRINITY_DN875378_c0_g1	0.00	0.00	7.12	2.90	0.00	0.00	0.00	0.00	0.00	0.00
TRINITY_DN87537_c0_g1	0.00	0.00	0.00	0.00	3.56	0.00	0.00	9.48	3.34	3.16
TRINITY_DN875380_c0_g1	0.00	0.00	0.00	0.00	1.88	0.00	0.00	0.00	1.77	0.00
TRINITY_DN875385_c1_g1	0.00	0.00	3.24	0.00	3.27	0.00	0.00	0.00	0.00	0.00
TRINITY_DN875386_c0_g1	0.00	0.00	0.00	0.00	0.00	0.00	0.00	0.00	0.00	0.00
TRINITY_DN87538_c0_g2	0.00	0.00	0.00	0.00	0.00	0.00	0.00	0.00	0.00	0.00
TRINITY_DN875390_c0_g1	0.00	0.00	0.00	0.00	13.05	12.97	0.00	0.00	6.12	0.00
TRINITY_DN875391_c0_g1	0.00	0.00	0.00	0.00	0.00	0.00	0.00	0.00	8.58	0.00
TRINITY_DN875393_c0_g1	0.00	0.00	0.00	12.79	21.40	14.41	0.00	0.00	0.00	0.00
TRINITY_DN875394_c0_g1	0.00	0.00	0.00	11.76	0.00	0.00	0.00	0.00	16.67	0.00
TRINITY_DN875396_c0_g1	0.00	0.00	0.00	0.00	0.00	14.27	0.00	0.00	0.00	0.00
TRINITY_DN875398_c0_g1	0.00	0.00	0.00	0.00	0.00	4.18	0.00	0.00	0.00	0.00
TRINITY_DN875399_c0_g1	0.00	0.00	0.00	4.62	0.00	0.00	0.00	0.00	7.00	0.00
TRINITY_DN87539_c0_g1	0.00	8.18	0.00	0.00	0.00	0.00	0.00	0.00	12.50	0.00
TRINITY_DN87539_c1_g1	0.00	0.00	0.00	3.81	0.00	0.00	0.00	5.58	0.00	0.00
TRINITY_DN87539_c1_g2	0.00	0.00	0.00	0.00	0.00	0.00	0.00	0.00	0.00	0.00
TRINITY_DN8753_c0_g1	2.08	15.65	31.08	30.30	63.12	23.03	6.14	15.36	96.80	2.57
TRINITY_DN8753_c0_g3	0.00	10.25	6.12	19.57	40.21	11.00	15.14	5.14	36.86	9.42
TRINITY_DN8753_c0_g4	0.00	0.00	10.42	0.00	0.00	0.00	0.00	0.00	0.00	0.00
TRINITY_DN875401_c0_g1	0.00	2.17	0.00	0.00	0.00	2.63	0.00	0.00	2.50	0.00
TRINITY_DN875402_c0_g1	0.00	0.00	0.00	0.00	0.00	0.00	0.00	0.00	6.54	0.00
TRINITY_DN875405_c0_g1	0.00	4.76	17.36	10.46	0.00	0.00	0.00	0.00	0.00	0.00
TRINITY_DN875407_c0_g1	0.00	0.00	0.00	0.00	0.00	0.00	0.00	0.00	0.00	0.00
TRINITY_DN875408_c0_g1	0.00	0.00	0.00	0.00	23.67	0.00	0.00	0.00	0.00	0.00
TRINITY_DN87540_c0_g1	0.00	0.00	0.00	0.00	0.00	0.00	0.00	0.00	0.00	0.00
TRINITY_DN87540_c0_g2	0.00	0.00	0.00	0.00	0.00	0.00	0.00	0.00	0.00	0.00
TRINITY_DN87540_c1_g3	0.00	0.00	0.00	0.00	0.00	7.61	6.71	6.61	0.00	0.00
TRINITY_DN87540_c2_g1	0.00	2.89	0.00	0.00	0.00	0.00	0.00	0.00	0.00	0.00
TRINITY_DN87540_c2_g2	0.00	0.00	0.00	0.00	0.00	0.00	0.00	0.00	0.00	0.00
TRINITY_DN87540_c6_g1	0.00	0.00	0.00	0.00	0.00	0.00	0.00	0.00	0.00	0.00
TRINITY_DN87540_c7_g1	0.00	0.00	26.20	15.82	26.80	0.00	0.00	0.00	0.00	0.00
TRINITY_DN875410_c0_g1	0.00	0.00	0.00	0.00	0.00	0.00	0.00	0.00	0.00	0.00
TRINITY_DN875412_c0_g1	0.00	0.00	0.00	0.00	0.00	0.00	0.00	0.00	16.15	0.00
TRINITY_DN875413_c0_g1	0.00	0.00	0.00	0.00	0.00	0.00	0.00	0.00	0.00	0.00
TRINITY_DN875415_c0_g1	0.00	0.00	0.00	0.00	0.00	0.00	0.00	0.00	0.00	0.00
TRINITY_DN875416_c0_g1	0.00	0.00	6.53	0.00	0.00	13.17	5.85	0.00	17.20	0.00
TRINITY_DN875423_c0_g1	0.00	0.00	0.00	0.00	0.00	0.00	0.00	0.00	0.00	0.00
TRINITY_DN875424_c0_g1	0.00	0.00	0.00	0.00	0.00	0.00	0.00	0.00	0.00	0.00
TRINITY_DN875426_c0_g1	0.00	3.21	19.68	0.00	13.15	0.00	0.00	0.00	3.10	0.00
TRINITY_DN875428_c0_g1	0.00	0.00	0.00	0.00	0.00	8.62	0.00	0.00	0.00	0.00
TRINITY_DN875429_c0_g1	0.00	0.00	0.00	12.68	0.00	0.00	0.00	0.00	0.00	6.26
TRINITY_DN87542_c0_g1	0.00	0.00	0.00	0.00	9.04	0.00	0.00	2.68	0.00	0.00
TRINITY_DN87542_c0_g2	0.00	0.00	0.00	0.00	91.20	0.00	0.00	0.00	0.00	0.00
TRINITY_DN87542_c1_g1	0.00	0.00	0.00	0.00	18.16	0.00	0.00	0.00	0.00	0.00
TRINITY_DN87542_c2_g1	0.00	0.00	0.00	0.00	0.00	0.00	0.00	0.00	0.00	0.00
TRINITY_DN875430_c0_g1	0.00	0.00	0.00	0.00	0.00	0.00	0.00	0.00	0.00	0.00
TRINITY_DN875431_c0_g1	0.00	2.85	5.15	2.11	10.53	6.87	0.00	0.00	4.96	1.57
TRINITY_DN875432_c0_g1	0.00	0.00	0.00	0.00	7.41	0.00	0.00	6.49	6.90	0.00
TRINITY_DN875433_c0_g1	0.00	0.00	0.00	0.00	0.00	0.00	0.00	0.00	0.00	0.00
TRINITY_DN875434_c0_g1	0.00	0.00	24.19	0.00	0.00	0.00	0.00	0.00	0.00	0.00
TRINITY_DN875436_c0_g1	0.00	0.00	0.00	0.00	0.00	0.00	0.00	0.00	0.00	0.00
TRINITY_DN875439_c0_g1	0.00	0.00	4.39	0.00	8.94	2.20	0.00	0.00	2.10	0.00
TRINITY_DN87543_c0_g1	0.00	0.00	10.07	0.00	0.00	0.00	2.30	0.00	2.40	0.00
TRINITY_DN87543_c1_g2	0.00	0.00	0.00	0.00	0.00	0.00	0.00	0.00	0.00	0.00
TRINITY_DN87543_c2_g1	0.00	0.00	0.00	0.00	0.00	0.00	0.00	0.00	0.00	0.00
TRINITY_DN87543_c4_g1	0.00	0.00	0.00	0.00	0.00	0.00	0.00	0.00	3.39	0.00
TRINITY_DN87543_c5_g1	0.00	0.00	14.97	9.04	0.00	0.00	0.00	0.00	0.00	0.00
TRINITY_DN87543_c6_g1	0.00	0.00	0.00	0.00	0.00	0.00	0.00	0.00	0.00	0.00
TRINITY_DN87543_c7_g1	0.00	0.00	2.38	0.00	7.26	0.00	0.00	0.00	0.00	0.00
TRINITY_DN875440_c0_g1	0.00	0.00	0.00	0.00	13.15	0.00	0.00	0.00	12.18	0.00
TRINITY_DN875441_c0_g1	0.00	0.00	0.00	0.00	8.40	2.06	0.00	1.89	11.87	0.00
TRINITY_DN875443_c0_g1	0.00	0.00	0.00	0.00	0.00	44.59	13.08	0.00	27.83	0.00
TRINITY_DN875446_c0_g1	0.00	0.00	7.40	0.00	4.97	0.00	0.00	8.74	0.00	0.00
TRINITY_DN875449_c0_g1	0.00	0.00	0.00	2.85	0.00	4.06	1.86	0.00	0.00	0.00
TRINITY_DN87544_c1_g1	12.34	0.00	0.00	0.00	14.30	0.00	0.00	0.00	0.00	0.00
TRINITY_DN87544_c1_g2	0.00	0.00	0.00	0.00	14.78	0.00	0.00	0.00	0.00	0.00
TRINITY_DN875450_c0_g1	0.00	5.38	0.00	1.98	9.86	13.07	0.00	0.00	3.08	0.00
TRINITY_DN875451_c0_g1	0.00	0.00	0.00	0.00	0.00	0.00	0.00	0.00	0.00	0.00
TRINITY_DN875453_c0_g1	0.00	0.00	0.00	0.00	0.00	0.00	0.00	0.00	0.00	0.00
TRINITY_DN875454_c0_g1	0.00	0.00	2.21	2.70	0.00	0.00	0.00	0.00	2.11	0.00
TRINITY_DN875455_c0_g1	0.00	0.00	0.00	0.00	0.00	0.00	0.00	0.00	0.00	0.00
TRINITY_DN875458_c0_g1	0.00	0.00	0.00	0.00	0.00	0.00	0.00	0.00	0.00	0.00
TRINITY_DN875459_c0_g1	0.00	0.00	0.00	0.00	0.00	0.00	0.00	0.00	0.00	0.00
TRINITY_DN87545_c0_g1	0.00	1.35	8.35	9.97	29.56	0.00	7.46	0.00	16.34	0.00
TRINITY_DN875460_c0_g1	0.00	0.00	0.00	0.00	0.00	0.00	0.00	0.00	0.00	0.00
TRINITY_DN875461_c0_g1	6.08	0.00	3.61	0.00	0.00	3.63	0.00	0.00	3.41	0.00
TRINITY_DN875462_c0_g1	0.00	0.00	0.00	0.00	30.38	0.00	0.00	0.00	14.13	0.00
TRINITY_DN875463_c0_g1	0.00	0.00	0.00	0.00	1.02	0.00	0.00	0.00	0.00	4.91
TRINITY_DN875464_c0_g1	0.00	0.00	0.00	0.00	35.64	0.00	0.00	0.00	0.00	0.00
TRINITY_DN875465_c0_g1	0.00	0.00	0.00	0.00	0.00	0.00	0.00	0.00	0.00	0.00
TRINITY_DN875468_c0_g1	0.00	6.04	0.00	0.00	14.75	0.00	0.00	0.00	6.87	0.00
TRINITY_DN87546_c0_g1	0.00	0.00	0.00	6.45	0.00	10.96	0.00	0.00	10.18	0.00
TRINITY_DN875471_c0_g1	0.00	9.64	0.00	0.00	0.00	0.00	0.00	0.00	5.48	0.00
TRINITY_DN875472_c0_g1	0.00	0.00	0.00	0.00	0.00	0.00	0.00	2.57	8.12	0.00
TRINITY_DN875473_c0_g1	0.00	0.00	0.00	0.00	10.13	0.00	0.00	0.00	0.00	0.00
TRINITY_DN875475_c0_g1	0.00	0.00	0.00	0.00	7.29	0.00	3.28	0.00	3.41	0.00
TRINITY_DN875476_c0_g1	0.00	12.41	0.00	0.00	0.00	0.00	0.00	0.00	0.00	0.00
TRINITY_DN875477_c0_g1	0.00	36.98	22.27	0.00	0.00	0.00	0.00	0.00	0.00	0.00
TRINITY_DN875478_c0_g1	0.00	0.00	0.00	0.00	0.00	0.00	0.00	0.00	0.00	0.00
TRINITY_DN875479_c0_g1	0.00	0.00	3.18	0.98	9.77	0.00	1.46	0.00	13.96	0.00
TRINITY_DN875482_c0_g1	0.00	0.00	0.00	0.00	0.00	0.00	0.00	0.00	32.77	0.00
TRINITY_DN875485_c0_g1	0.00	0.00	12.30	0.00	0.00	25.07	0.00	0.00	23.34	0.00
TRINITY_DN875486_c0_g1	0.00	0.00	0.00	0.00	0.00	0.00	0.00	0.00	0.00	0.00
TRINITY_DN875487_c0_g1	0.00	24.25	9.76	0.00	0.00	0.00	0.00	0.00	0.00	0.00
TRINITY_DN875488_c0_g1	0.00	17.67	3.56	8.68	25.15	0.00	0.00	6.37	13.48	3.18
TRINITY_DN87548_c0_g1	0.00	6.31	0.00	4.59	7.71	0.00	0.00	0.00	12.87	0.00
TRINITY_DN87548_c0_g2	0.00	2.00	9.12	7.02	0.00	0.00	0.00	0.00	6.98	0.00
TRINITY_DN875490_c0_g1	3.15	0.00	0.00	0.00	0.00	0.00	3.40	3.34	3.54	0.00
TRINITY_DN875491_c0_g1	0.00	0.00	0.00	2.38	7.90	3.94	0.00	0.00	0.00	0.00
TRINITY_DN875493_c0_g1	0.00	0.00	0.00	3.73	18.62	0.00	0.00	0.00	17.41	0.00
TRINITY_DN875495_c0_g1	0.00	0.00	0.00	0.00	0.00	0.00	7.57	0.00	0.00	0.00
TRINITY_DN875496_c0_g1	0.00	0.00	0.00	0.00	0.00	0.00	0.00	0.00	15.43	0.00
TRINITY_DN875497_c0_g1	0.00	0.00	0.00	0.00	0.00	0.00	0.00	0.00	20.35	0.00
TRINITY_DN875498_c0_g1	0.00	0.00	0.00	0.00	0.00	0.00	0.00	15.43	0.00	0.00
TRINITY_DN875499_c0_g1	0.00	0.00	0.00	4.91	0.00	0.00	0.00	0.00	0.00	0.00
TRINITY_DN8754_c0_g1	1.22	5.86	16.17	20.36	20.31	4.61	5.14	4.07	32.78	1.64
TRINITY_DN8754_c1_g1	0.00	0.00	2.34	9.32	17.36	4.53	2.75	0.70	10.67	0.00
TRINITY_DN875500_c0_g1	0.00	0.00	0.00	15.17	0.00	12.81	0.00	0.00	0.00	0.00
TRINITY_DN875502_c0_g1	0.00	0.00	0.00	0.00	0.00	9.77	0.00	0.00	0.00	8.57
TRINITY_DN875503_c0_g1	0.00	0.00	0.00	0.00	0.00	0.00	2.47	0.00	5.15	0.00
TRINITY_DN875504_c0_g1	0.00	0.00	0.00	0.00	0.00	0.00	0.00	0.00	0.00	0.00
TRINITY_DN875505_c0_g1	0.00	0.00	0.88	1.09	0.91	0.00	1.63	0.83	6.02	0.00
TRINITY_DN875506_c0_g1	0.00	2.48	0.00	0.00	3.03	0.00	0.00	0.00	0.00	0.00
TRINITY_DN875508_c0_g1	0.00	0.00	0.00	0.00	0.00	0.00	0.00	0.00	0.00	0.00
TRINITY_DN875509_c0_g1	0.00	0.00	4.49	0.00	0.00	0.00	2.06	0.00	0.00	0.00
TRINITY_DN87550_c1_g1	0.00	0.00	0.00	0.00	0.00	0.00	0.00	0.00	15.98	0.00
TRINITY_DN87550_c2_g1	0.00	0.00	0.00	0.00	0.00	0.00	0.00	0.00	0.00	0.00
TRINITY_DN87550_c6_g1	0.00	0.00	0.00	0.00	13.32	0.00	0.00	0.00	0.00	0.00
TRINITY_DN87550_c8_g1	0.00	0.00	0.00	0.00	0.00	0.00	0.00	0.00	13.81	0.00
TRINITY_DN875513_c0_g1	0.00	0.00	0.00	0.00	0.00	5.47	0.00	0.00	0.00	0.00
TRINITY_DN875515_c0_g1	0.00	0.00	34.09	0.00	0.00	0.00	7.61	7.52	7.99	0.00
TRINITY_DN875518_c0_g1	0.00	0.00	0.00	0.00	7.52	0.00	0.00	0.00	7.07	0.00
TRINITY_DN875522_c0_g1	0.00	0.00	29.80	0.00	0.00	0.00	0.00	0.00	28.06	0.00
TRINITY_DN875524_c0_g1	0.00	0.00	0.00	0.00	0.00	0.00	0.00	0.00	0.00	0.00
TRINITY_DN875525_c0_g1	0.00	0.00	5.21	0.00	0.00	0.00	0.00	0.00	4.88	0.00
TRINITY_DN875526_c0_g1	0.00	1.87	0.00	1.80	0.00	9.03	0.00	0.00	8.63	0.00
TRINITY_DN875527_c0_g1	0.00	0.00	0.00	0.00	0.00	0.00	0.00	0.00	13.81	0.00
TRINITY_DN875528_c0_g1	0.00	0.00	0.00	0.00	0.00	0.00	0.00	0.00	0.00	0.00
TRINITY_DN875529_c0_g1	0.00	0.00	0.00	0.00	0.00	0.00	0.00	0.00	7.02	0.00
TRINITY_DN87552_c0_g1	0.00	18.95	0.00	0.00	0.00	0.00	0.00	0.00	0.00	0.00
TRINITY_DN87552_c1_g1	0.00	0.00	0.00	0.00	0.00	0.00	0.00	0.00	42.14	0.00
TRINITY_DN87552_c1_g2	0.00	0.00	0.00	5.48	0.00	0.00	0.00	0.00	0.00	0.00
TRINITY_DN875532_c0_g1	0.00	0.00	5.62	0.00	0.00	0.00	0.00	0.00	0.00	0.00
TRINITY_DN875534_c0_g1	0.00	0.00	3.64	0.00	7.35	0.00	3.31	0.00	0.00	0.00
TRINITY_DN875535_c0_g1	0.00	0.00	0.00	0.00	0.00	0.00	0.00	0.00	0.00	0.00
TRINITY_DN875536_c0_g1	0.00	0.00	0.00	0.00	0.00	0.00	10.44	0.00	0.00	0.00
TRINITY_DN875539_c0_g1	0.00	0.00	0.00	0.00	40.20	0.00	0.00	0.00	0.00	0.00
TRINITY_DN87553_c0_g1	0.00	0.00	0.00	0.00	0.00	0.00	0.00	0.00	0.00	0.00
TRINITY_DN87553_c0_g2	0.00	0.00	0.00	9.71	0.00	0.00	0.00	0.00	30.57	0.00
TRINITY_DN87553_c11_g1	0.00	0.00	0.00	0.00	59.99	0.00	0.00	0.00	0.00	0.00
TRINITY_DN87553_c2_g2	0.00	0.00	22.23	0.00	0.00	0.00	0.00	0.00	5.43	0.00
TRINITY_DN87553_c3_g1	0.00	27.52	0.00	8.05	13.43	0.00	0.00	0.00	0.00	0.00
TRINITY_DN87553_c7_g1	0.00	0.00	0.00	0.00	6.00	0.00	0.00	0.00	0.00	0.00
TRINITY_DN875540_c0_g1	0.00	0.00	0.00	0.00	0.00	0.00	0.00	0.00	0.00	0.00
TRINITY_DN875543_c0_g1	0.00	0.00	0.00	0.00	0.00	0.00	0.00	0.00	0.00	0.00
TRINITY_DN875544_c0_g1	0.00	0.00	0.00	0.00	0.00	0.00	0.00	0.00	0.00	0.00
TRINITY_DN875545_c0_g1	0.00	0.00	0.00	0.00	18.39	0.00	0.00	0.00	0.00	0.00
TRINITY_DN875546_c0_g1	0.00	0.00	0.00	15.94	0.00	0.00	0.00	0.00	6.57	0.00
TRINITY_DN875547_c0_g1	0.00	0.00	0.00	10.85	0.00	0.00	0.00	0.00	0.00	0.00
TRINITY_DN875548_c0_g1	0.00	0.00	0.00	0.00	6.57	6.62	0.00	0.00	0.00	0.00
TRINITY_DN87554_c0_g1	0.00	0.00	0.00	0.00	7.96	0.00	0.00	0.00	0.00	0.00
TRINITY_DN87554_c2_g1	0.00	0.00	0.00	0.00	0.00	0.00	8.93	0.00	0.00	0.00
TRINITY_DN875551_c0_g1	0.00	0.00	0.00	0.00	3.42	0.00	0.00	0.00	0.00	0.00
TRINITY_DN875553_c0_g1	0.00	0.00	0.00	0.00	0.00	0.00	0.00	0.00	0.00	0.00
TRINITY_DN875554_c0_g1	0.00	0.00	0.00	0.00	12.33	0.00	0.00	0.00	11.43	0.00
TRINITY_DN875556_c0_g1	0.00	0.00	9.52	0.00	4.78	0.00	0.00	4.20	8.93	0.00
TRINITY_DN875557_c0_g1	0.00	0.00	13.64	0.00	13.69	0.00	0.00	0.00	0.00	0.00
TRINITY_DN875558_c0_g1	0.00	0.00	0.00	12.22	0.00	0.00	0.00	0.00	0.00	0.00
TRINITY_DN875559_c0_g1	0.00	0.00	0.00	0.00	7.60	0.00	0.00	0.00	0.00	0.00
TRINITY_DN875560_c0_g1	0.00	0.00	0.00	22.90	0.00	0.00	0.00	0.00	0.00	0.00
TRINITY_DN875561_c0_g1	0.00	0.00	0.00	0.00	6.96	0.00	0.00	0.00	25.98	0.00
TRINITY_DN875562_c0_g1	0.00	0.00	0.00	0.00	0.00	0.00	0.00	0.00	0.00	0.00
TRINITY_DN875564_c0_g1	0.00	0.00	0.00	0.00	0.00	0.00	0.00	0.00	0.00	0.00
TRINITY_DN875566_c0_g1	0.00	0.00	2.09	2.56	0.00	2.09	1.91	1.91	7.49	1.89
TRINITY_DN875567_c0_g1	0.00	0.00	0.00	0.00	0.00	0.00	0.00	0.00	9.59	2.27
TRINITY_DN875569_c0_g1	0.00	7.76	0.00	5.61	18.99	0.00	8.39	0.00	35.33	0.00
TRINITY_DN87556_c0_g1	22.33	42.38	31.66	27.65	33.52	25.94	30.92	0.00	122.96	0.96
TRINITY_DN87556_c0_g2	0.00	0.00	0.00	11.11	4.39	0.00	11.23	8.89	82.52	0.00
TRINITY_DN875575_c0_g1	0.00	0.00	0.00	2.14	3.54	0.00	0.00	3.14	0.00	0.00
TRINITY_DN875576_c0_g1	0.00	0.00	4.78	0.00	0.00	0.00	4.31	0.00	8.96	0.00
TRINITY_DN875579_c0_g1	0.00	0.00	0.00	0.00	0.00	0.00	0.00	0.00	0.00	0.00
TRINITY_DN875580_c0_g1	0.00	0.00	0.00	0.00	0.00	0.00	0.00	0.00	0.00	0.00
TRINITY_DN875582_c0_g1	0.00	0.00	11.92	14.32	12.16	0.00	0.00	0.00	0.00	0.00
TRINITY_DN875585_c0_g1	0.00	0.00	0.00	0.00	0.00	0.00	0.00	0.00	0.00	0.00
TRINITY_DN875586_c0_g1	16.23	0.00	18.05	0.00	0.00	18.36	0.00	0.00	34.32	0.00
TRINITY_DN875588_c0_g1	0.00	0.00	0.00	0.00	0.00	0.00	0.00	0.00	4.36	0.00
TRINITY_DN87558_c0_g1	0.00	0.00	0.00	0.00	0.00	0.00	0.00	0.00	12.28	0.00
TRINITY_DN87558_c0_g2	0.00	0.00	0.00	0.00	0.00	0.00	0.00	0.00	0.00	0.00
TRINITY_DN875594_c0_g1	0.00	0.00	0.00	2.21	0.00	0.00	0.00	0.00	0.00	0.00
TRINITY_DN875595_c0_g1	0.00	0.00	0.00	3.86	0.00	0.00	0.00	0.00	0.00	0.00
TRINITY_DN875596_c0_g1	0.00	0.00	0.00	18.47	15.75	0.00	0.00	0.00	14.59	0.00
TRINITY_DN875597_c0_g1	0.00	0.00	0.00	0.00	10.63	0.00	0.00	0.00	0.00	0.00
TRINITY_DN87559_c0_g1	0.00	0.00	0.00	1.66	0.00	0.00	0.00	0.00	0.00	0.00
TRINITY_DN87559_c1_g1	0.00	0.00	0.00	0.00	0.00	0.00	0.00	0.00	10.63	0.00
TRINITY_DN87559_c1_g2	0.00	0.00	0.00	5.19	0.00	0.00	0.00	0.00	13.47	0.00
TRINITY_DN87559_c1_g4	0.00	0.00	0.00	0.00	0.00	0.00	0.00	0.00	0.00	0.00
TRINITY_DN87559_c1_g5	0.00	0.00	0.00	3.92	0.00	0.00	0.00	0.00	0.00	0.00
TRINITY_DN87559_c2_g1	0.00	2.27	13.63	3.35	4.19	1.36	1.25	0.00	1.32	0.00
TRINITY_DN87559_c3_g1	0.00	0.00	0.00	0.00	0.00	0.00	0.00	0.00	0.00	0.00
TRINITY_DN87559_c4_g1	0.00	13.21	0.00	0.00	0.00	0.00	0.00	0.00	0.00	0.00
TRINITY_DN87559_c6_g1	0.00	0.00	0.00	0.00	0.00	0.00	0.00	0.00	14.37	0.00
TRINITY_DN87559_c7_g1	0.00	0.00	0.00	0.00	0.00	0.00	0.00	0.00	0.00	0.00
TRINITY_DN87559_c8_g1	0.00	0.00	0.00	0.00	0.00	0.00	0.00	0.00	20.19	0.00
TRINITY_DN8755_c0_g1	0.00	0.00	5.79	4.96	5.76	0.00	0.00	3.37	0.00	0.00
TRINITY_DN8755_c0_g2	0.00	0.00	0.00	0.00	9.88	0.00	0.00	0.00	0.00	0.00
TRINITY_DN8755_c1_g2	0.00	0.00	0.00	0.00	0.00	0.00	0.00	0.00	0.00	0.00
TRINITY_DN8755_c2_g1	0.00	0.00	0.00	10.29	17.66	34.79	0.00	0.00	0.00	0.00
TRINITY_DN875600_c0_g1	0.00	0.00	0.00	0.00	16.47	0.00	0.00	0.00	0.00	0.00
TRINITY_DN875602_c0_g1	0.00	0.00	0.00	4.02	0.00	0.00	0.00	0.00	0.00	0.00
TRINITY_DN875603_c0_g1	0.00	0.00	0.00	0.00	0.00	0.00	0.00	7.45	0.00	0.00
TRINITY_DN875606_c0_g1	0.00	0.00	0.00	0.00	5.11	0.00	0.00	0.00	0.00	0.00
TRINITY_DN875608_c0_g1	0.00	0.00	0.00	0.00	0.00	0.00	0.00	0.00	0.00	0.00
TRINITY_DN875609_c0_g1	0.00	0.00	0.00	0.00	0.00	31.54	0.00	0.00	0.00	0.00
TRINITY_DN87560_c1_g1	0.00	2.82	0.00	1.04	7.52	0.00	0.00	1.57	20.28	0.00
TRINITY_DN87560_c1_g2	0.00	0.00	0.00	0.00	0.00	0.00	0.00	0.00	10.91	0.00
TRINITY_DN87560_c1_g3	0.00	0.00	0.00	0.00	0.00	0.00	0.00	0.00	0.00	0.00
TRINITY_DN87560_c1_g4	0.00	0.00	7.64	0.00	0.00	0.00	0.00	0.00	0.00	0.00
TRINITY_DN875610_c0_g1	0.00	0.00	0.00	0.00	0.00	0.00	0.00	0.00	0.00	0.00
TRINITY_DN875611_c0_g1	0.00	0.00	0.00	0.00	0.00	0.00	5.51	0.00	0.00	0.00
TRINITY_DN875614_c0_g1	0.00	0.00	0.00	5.54	0.00	0.00	0.00	0.00	8.73	0.00
TRINITY_DN875615_c0_g1	0.00	0.00	0.00	0.00	0.00	0.00	0.00	0.00	0.00	0.00
TRINITY_DN875616_c0_g1	0.00	0.00	0.00	5.18	0.00	8.77	0.00	0.00	8.12	0.00
TRINITY_DN875617_c0_g1	0.00	0.00	0.00	0.00	0.00	0.00	0.00	0.00	0.00	0.00
TRINITY_DN875618_c0_g1	0.00	0.00	0.00	0.00	28.63	0.00	0.00	0.00	0.00	0.00
TRINITY_DN875619_c0_g1	0.00	0.00	0.00	0.00	0.00	0.00	0.00	0.00	41.74	0.00
TRINITY_DN87561_c0_g1	0.00	0.00	0.00	11.45	0.00	0.00	0.00	0.00	0.00	0.00
TRINITY_DN87561_c0_g2	0.00	0.00	0.00	0.00	10.56	0.00	0.00	0.00	0.00	0.00
TRINITY_DN87561_c0_g3	0.00	0.00	26.88	0.00	0.00	0.00	0.00	0.00	0.00	0.00
TRINITY_DN87561_c0_g5	0.00	0.00	0.00	0.00	0.00	0.00	0.00	0.00	16.56	0.00
TRINITY_DN87561_c0_g7	0.00	0.00	0.00	0.00	0.00	0.00	0.00	0.00	0.00	0.00
TRINITY_DN875620_c0_g1	0.00	0.00	0.00	5.43	0.00	0.00	0.00	0.00	17.05	0.00
TRINITY_DN875622_c0_g1	0.00	0.00	0.00	1.01	0.00	1.64	0.00	0.00	0.00	0.00
TRINITY_DN875623_c0_g1	0.00	0.00	0.00	0.00	1.94	3.80	0.00	0.00	1.82	0.00
TRINITY_DN875624_c0_g1	0.00	0.00	0.00	3.54	0.00	0.00	0.00	0.00	0.00	0.00
TRINITY_DN875626_c0_g1	0.00	0.00	0.00	0.00	11.39	0.00	0.00	0.00	0.00	0.00
TRINITY_DN875627_c0_g1	0.00	5.40	1.62	5.98	1.66	4.87	0.00	1.50	14.08	0.00
TRINITY_DN875629_c0_g1	0.00	0.00	39.58	7.97	0.00	0.00	0.00	0.00	0.00	0.00
TRINITY_DN87562_c0_g1	0.00	0.00	0.00	0.00	0.00	0.00	0.00	0.00	0.00	0.00
TRINITY_DN875630_c0_g1	0.00	0.00	0.00	0.00	5.13	0.00	0.00	0.00	9.59	0.00
TRINITY_DN875631_c0_g1	0.00	0.00	12.23	0.00	0.00	0.00	0.00	0.00	46.35	0.00
TRINITY_DN875632_c0_g1	0.00	0.00	8.19	0.00	6.26	0.00	0.00	0.00	5.89	0.00
TRINITY_DN875637_c0_g1	0.00	1.97	0.00	0.00	2.41	2.38	0.00	0.00	0.00	0.00
TRINITY_DN875639_c0_g1	0.00	6.04	0.00	0.00	0.00	0.00	0.00	0.00	0.00	0.00
TRINITY_DN87563_c0_g1	0.00	0.00	0.00	7.64	25.94	0.00	0.00	22.78	0.00	0.00
TRINITY_DN875641_c0_g1	0.00	0.00	0.00	4.71	0.00	0.00	2.35	0.00	7.16	0.00
TRINITY_DN875643_c0_g1	0.00	0.00	0.00	0.00	0.00	0.00	0.00	0.00	0.00	0.00
TRINITY_DN875645_c0_g1	0.00	0.00	0.00	0.00	0.00	0.00	0.00	0.00	0.00	0.00
TRINITY_DN875647_c0_g1	0.00	0.00	0.00	0.00	0.00	16.69	0.00	0.00	0.00	0.00
TRINITY_DN875648_c0_g1	0.00	0.00	0.00	2.29	9.40	11.57	2.11	0.00	6.63	0.00
TRINITY_DN87564_c0_g1	0.00	0.00	0.00	16.14	0.00	13.64	0.00	0.00	25.43	0.00
TRINITY_DN875650_c0_g1	0.00	0.00	23.43	0.00	0.00	0.00	0.00	0.00	0.00	0.00
TRINITY_DN875651_c0_g1	0.00	0.00	12.12	0.00	13.26	0.00	0.00	0.00	0.00	0.00
TRINITY_DN875652_c0_g1	0.00	0.00	30.13	3.63	42.20	0.00	0.00	5.31	0.00	0.00
TRINITY_DN875653_c0_g1	0.00	0.00	0.00	0.00	0.00	31.76	0.00	6.91	7.35	0.00
TRINITY_DN875654_c0_g1	0.00	0.00	17.14	0.00	0.00	0.00	0.00	0.00	0.00	0.00
TRINITY_DN875656_c0_g1	0.00	0.00	2.21	0.00	0.00	0.00	0.00	8.26	0.00	0.00
TRINITY_DN875657_c0_g1	0.00	0.00	0.00	0.00	0.00	0.00	0.00	0.00	0.00	0.00
TRINITY_DN87565_c0_g1	0.00	5.86	10.63	4.32	7.14	3.56	0.00	0.00	3.35	0.00
TRINITY_DN87565_c1_g1	0.00	0.00	11.35	0.00	0.00	0.00	0.00	0.00	0.00	0.00
TRINITY_DN87565_c2_g1	0.00	0.00	0.00	0.00	0.00	0.00	5.40	0.00	22.47	0.00
TRINITY_DN875660_c0_g1	0.00	0.00	0.00	0.00	0.00	0.00	0.00	0.00	0.00	0.00
TRINITY_DN875663_c0_g1	0.00	0.00	0.00	0.00	0.00	0.00	0.00	0.00	0.00	0.00
TRINITY_DN875664_c0_g1	0.00	0.00	17.43	0.00	5.81	0.00	0.00	0.00	16.30	0.00
TRINITY_DN875665_c0_g1	0.00	5.55	0.00	0.00	0.00	0.00	0.00	5.94	12.64	0.00
TRINITY_DN875667_c0_g1	0.00	0.00	0.00	0.00	12.64	0.00	0.00	0.00	0.00	0.00
TRINITY_DN875668_c0_g1	0.00	0.00	0.00	0.00	69.43	0.00	0.00	0.00	0.00	0.00
TRINITY_DN875669_c0_g1	0.00	0.00	0.00	7.92	0.00	0.00	3.94	0.00	4.10	0.00
TRINITY_DN87566_c1_g1	0.00	0.00	0.00	0.00	0.00	16.40	0.00	0.00	0.00	0.00
TRINITY_DN875670_c0_g1	3.88	0.00	0.00	0.00	0.00	0.00	0.00	0.00	13.08	0.00
TRINITY_DN875671_c0_g1	0.00	0.00	7.53	0.00	0.00	0.00	0.00	0.00	0.00	0.00
TRINITY_DN875672_c0_g1	0.00	0.00	0.00	0.00	0.00	0.00	0.00	0.00	0.00	0.00
TRINITY_DN875673_c0_g1	0.00	0.00	0.00	0.00	0.00	0.00	0.00	0.00	3.69	0.00
TRINITY_DN875674_c0_g1	0.00	0.00	7.74	1.58	0.00	0.00	0.00	0.00	2.46	0.00
TRINITY_DN875677_c0_g1	0.00	0.00	0.00	0.00	0.00	0.00	0.00	0.00	0.00	0.00
TRINITY_DN875678_c0_g1	0.00	0.00	11.43	0.00	11.45	0.00	0.00	0.00	0.00	0.00
TRINITY_DN875679_c0_g1	0.00	0.00	0.00	0.00	0.00	0.00	0.00	0.00	0.00	0.00
TRINITY_DN87567_c0_g1	0.00	0.00	48.76	0.00	0.00	0.00	0.00	0.00	0.00	0.00
TRINITY_DN87567_c0_g2	0.00	0.00	8.97	0.00	0.00	0.00	19.35	14.73	0.00	0.00
TRINITY_DN87567_c1_g1	0.00	0.00	0.00	2.25	7.45	0.00	0.00	0.00	3.49	0.00
TRINITY_DN87567_c2_g1	0.00	0.00	0.00	11.87	0.00	0.00	0.00	0.00	0.00	0.00
TRINITY_DN87567_c3_g1	0.00	0.00	0.00	0.00	0.00	0.00	0.00	10.00	0.00	0.00
TRINITY_DN875680_c0_g1	0.00	0.00	0.00	0.00	0.00	0.00	0.00	0.00	0.00	5.02
TRINITY_DN875681_c0_g1	0.00	0.00	0.00	0.00	0.00	0.00	0.00	6.60	2.31	0.00
TRINITY_DN875682_c0_g1	0.00	0.00	0.00	0.00	0.00	16.18	0.00	0.00	0.00	0.00
TRINITY_DN875683_c0_g1	0.00	0.00	0.00	5.33	0.00	0.00	0.00	0.00	0.00	0.00
TRINITY_DN875684_c0_g1	0.00	0.00	0.00	0.00	0.00	38.44	0.00	0.00	0.00	0.00
TRINITY_DN875685_c0_g1	0.00	0.00	0.00	0.00	0.00	0.00	0.00	0.00	0.00	0.00
TRINITY_DN875687_c0_g1	0.00	0.00	0.00	0.00	19.64	19.44	0.00	0.00	0.00	0.00
TRINITY_DN875688_c0_g1	0.00	0.00	0.00	0.00	0.00	0.00	0.00	0.00	0.00	0.00
TRINITY_DN875689_c0_g1	0.00	0.00	0.00	4.30	6.62	0.00	0.00	3.22	0.00	0.00
TRINITY_DN87568_c0_g1	0.00	0.00	0.00	0.00	0.00	0.00	0.00	0.00	0.00	0.00
TRINITY_DN875690_c0_g1	0.00	0.00	3.59	0.00	0.00	3.61	0.00	0.00	10.19	0.00
TRINITY_DN875692_c0_g1	0.00	0.00	0.00	3.80	0.00	0.00	0.00	0.00	0.00	0.00
TRINITY_DN875694_c0_g1	0.00	8.98	0.00	0.00	5.47	0.00	0.00	0.00	10.22	0.00
TRINITY_DN875695_c0_g1	0.00	0.00	0.00	0.00	0.00	4.01	0.00	0.00	0.00	0.00
TRINITY_DN875697_c0_g1	0.00	0.00	0.00	0.00	0.00	0.00	0.00	0.00	0.00	0.00
TRINITY_DN875698_c0_g1	0.00	0.00	0.00	2.03	10.40	0.00	0.00	0.00	2.44	0.00
TRINITY_DN875699_c0_g1	0.00	0.00	0.00	0.00	0.00	0.00	0.00	0.00	0.00	0.00
TRINITY_DN87569_c0_g1	0.00	3.03	3.66	0.00	0.00	0.00	0.00	0.00	3.46	0.00
TRINITY_DN8756_c0_g1	41.36	493.19	948.22	698.39	1885.42	642.12	310.18	419.74	2562.11	124.27
TRINITY_DN8756_c0_g2	0.00	30.15	34.85	60.52	132.35	57.44	9.87	37.19	166.05	0.00
TRINITY_DN8756_c11_g1	0.00	12.68	0.00	23.81	15.62	46.47	0.00	0.00	50.26	0.00
TRINITY_DN8756_c13_g1	0.00	0.00	0.00	0.00	0.00	0.00	0.00	0.00	12.44	0.00
TRINITY_DN8756_c1_g1	0.00	5.01	11.93	8.61	3.68	0.00	0.00	0.00	11.04	0.00
TRINITY_DN8756_c2_g1	0.00	0.00	0.00	0.00	0.00	0.00	0.00	0.00	0.00	0.00
TRINITY_DN8756_c2_g2	3.31	17.33	42.61	24.86	72.69	33.18	2.71	7.64	40.52	4.46
TRINITY_DN8756_c2_g4	7.56	125.89	289.93	201.41	473.36	151.21	80.98	84.76	527.69	19.45
TRINITY_DN8756_c3_g1	0.00	92.88	0.00	64.53	296.01	29.33	33.40	21.84	0.00	0.00
TRINITY_DN8756_c4_g1	0.00	30.07	19.95	15.95	81.37	23.66	13.10	23.38	117.28	0.00
TRINITY_DN8756_c5_g1	3.76	85.16	155.18	138.12	549.16	167.01	44.66	80.58	652.20	51.93
TRINITY_DN8756_c7_g1	0.00	0.00	0.00	0.00	0.00	0.00	0.00	0.00	0.00	0.00
TRINITY_DN8756_c8_g1	0.00	2.72	2.18	8.71	16.78	0.42	0.00	0.00	26.07	0.00
TRINITY_DN875703_c0_g1	0.00	0.00	0.00	0.00	0.00	0.00	0.00	0.00	0.00	0.00
TRINITY_DN875704_c0_g1	0.00	0.00	0.00	0.00	0.00	0.00	21.14	0.00	0.00	0.00
TRINITY_DN875705_c0_g1	1.14	2.19	3.96	1.62	2.71	0.00	0.00	0.00	1.28	0.00
TRINITY_DN875706_c0_g1	0.00	0.00	0.00	14.84	37.82	0.00	0.00	0.00	58.34	0.00
TRINITY_DN875707_c0_g1	0.00	0.00	0.00	0.00	0.00	22.62	0.00	0.00	0.00	0.00
TRINITY_DN875708_c0_g1	0.00	0.00	0.00	3.03	13.10	0.00	0.00	0.00	0.00	0.00
TRINITY_DN875709_c0_g1	0.00	0.00	0.00	0.00	0.00	0.00	0.00	0.00	0.00	0.00
TRINITY_DN87570_c0_g1	0.00	0.00	0.00	0.00	0.00	0.00	0.00	0.00	0.00	0.00
TRINITY_DN875710_c0_g1	0.00	3.74	0.00	0.00	0.00	0.00	0.00	0.00	0.00	0.00
TRINITY_DN875711_c0_g1	0.00	0.00	0.00	0.00	0.00	0.00	0.00	0.00	0.00	0.00
TRINITY_DN875715_c0_g1	0.00	0.00	0.00	0.00	0.00	0.00	0.00	0.00	0.00	0.00
TRINITY_DN875716_c0_g1	0.00	0.00	0.00	0.00	0.00	0.00	0.00	0.00	0.00	0.00
TRINITY_DN875717_c0_g1	0.00	0.00	14.56	0.00	2.95	2.92	0.00	5.25	5.54	0.00
TRINITY_DN875719_c0_g1	0.00	0.00	0.00	0.00	0.00	0.00	0.00	0.00	0.00	0.00
TRINITY_DN87571_c1_g1	0.00	0.00	0.00	0.00	40.33	0.00	0.00	0.00	0.00	0.00
TRINITY_DN87571_c2_g1	0.00	0.00	0.00	0.00	0.00	0.00	0.00	0.00	0.00	0.00
TRINITY_DN87571_c3_g1	0.00	0.00	2.87	1.75	2.90	2.88	0.00	0.00	5.45	0.00
TRINITY_DN87571_c3_g2	0.00	0.00	4.83	8.76	9.69	0.00	0.00	0.00	18.11	0.00
TRINITY_DN87571_c4_g1	0.00	0.00	0.00	0.00	0.00	0.00	0.00	0.00	0.00	0.00
TRINITY_DN87571_c7_g1	0.00	0.00	0.00	0.00	30.98	0.00	0.00	0.00	0.00	0.00
TRINITY_DN87571_c9_g1	0.00	0.00	0.00	0.00	0.00	0.00	0.00	0.00	49.67	0.00
TRINITY_DN875720_c0_g1	0.00	0.00	0.00	0.00	0.00	0.00	0.00	0.00	0.00	0.00
TRINITY_DN875724_c0_g1	0.00	0.00	0.00	0.00	15.87	0.00	0.00	0.00	0.00	0.00
TRINITY_DN875725_c0_g1	0.00	0.00	0.00	0.00	0.00	2.52	0.00	0.00	4.79	0.00
TRINITY_DN875727_c0_g1	0.00	3.57	10.01	7.92	2.93	2.86	0.00	1.33	4.15	0.00
TRINITY_DN87572_c1_g1	0.00	0.00	0.00	0.00	29.36	0.00	0.00	12.85	13.68	0.00
TRINITY_DN87572_c1_g2	0.00	0.00	0.00	0.00	0.00	0.00	0.00	0.00	0.00	0.00
TRINITY_DN87572_c2_g1	0.00	0.00	0.00	0.00	0.00	0.00	0.00	0.00	0.00	0.00
TRINITY_DN87572_c3_g1	2.58	0.00	3.38	1.04	23.68	0.00	0.00	0.00	1.63	0.00
TRINITY_DN87572_c3_g2	0.00	0.00	0.00	0.00	0.00	0.00	0.00	0.00	0.00	0.00
TRINITY_DN87572_c4_g1	0.00	0.00	0.00	0.00	0.00	0.00	0.00	0.00	0.00	0.00
TRINITY_DN87572_c6_g1	0.00	0.00	0.00	0.00	0.00	0.00	0.00	0.00	0.00	0.00
TRINITY_DN875732_c0_g1	0.00	0.00	3.31	0.00	0.00	0.00	0.00	0.00	0.00	0.00
TRINITY_DN875734_c0_g1	0.00	0.00	0.00	3.70	0.00	0.00	0.00	0.00	0.00	0.00
TRINITY_DN875735_c0_g1	0.00	0.00	0.00	0.00	0.00	9.60	0.00	0.00	0.00	0.00
TRINITY_DN875738_c0_g1	0.00	0.00	0.00	0.00	0.00	0.00	0.00	0.00	0.00	0.00
TRINITY_DN875739_c0_g1	0.00	0.00	3.89	2.38	0.00	0.00	0.00	0.00	3.73	0.00
TRINITY_DN87573_c0_g3	0.00	0.00	0.00	4.10	0.00	0.00	0.00	6.00	0.00	0.00
TRINITY_DN87573_c2_g1	0.00	37.70	136.96	104.99	55.33	55.48	0.00	24.23	77.19	0.00
TRINITY_DN87573_c4_g1	0.00	6.71	0.00	0.00	16.40	0.00	0.00	0.00	7.61	0.00
TRINITY_DN87573_c6_g1	0.00	0.00	0.00	8.35	0.00	28.22	0.00	0.00	0.00	0.00
TRINITY_DN875740_c0_g1	0.00	3.17	0.00	0.00	0.00	0.00	0.00	0.00	0.00	0.00
TRINITY_DN875741_c0_g1	0.00	0.00	0.00	0.00	0.00	0.00	0.00	0.00	13.50	0.00
TRINITY_DN875742_c0_g1	0.00	0.00	7.84	4.68	17.29	0.00	0.00	0.00	7.31	0.00
TRINITY_DN875743_c0_g1	0.00	0.00	0.00	0.00	0.00	0.00	10.09	10.07	0.00	0.00
TRINITY_DN875744_c0_g1	0.00	0.00	0.00	0.00	15.06	10.08	0.00	0.00	4.69	0.00
TRINITY_DN875745_c0_g1	0.00	0.00	0.00	14.41	0.00	0.00	0.00	0.00	0.00	0.00
TRINITY_DN875746_c0_g1	0.00	3.23	0.00	4.75	3.94	0.00	0.00	0.00	3.68	3.48
TRINITY_DN875749_c0_g1	0.00	0.00	0.00	0.00	20.33	27.35	0.00	0.00	12.64	0.00
TRINITY_DN87574_c0_g1	0.00	4.13	14.85	7.93	16.31	0.00	0.91	1.85	15.40	1.83
TRINITY_DN875750_c0_g1	0.00	0.00	31.75	0.00	0.00	0.00	0.00	0.00	0.00	0.00
TRINITY_DN875752_c0_g1	0.00	0.00	4.20	0.00	4.22	0.00	0.00	0.00	0.00	0.00
TRINITY_DN875755_c0_g1	0.00	0.00	0.00	0.00	0.00	0.00	0.00	0.00	0.00	0.00
TRINITY_DN875758_c0_g1	0.00	0.00	20.48	0.00	0.00	0.00	2.67	2.64	5.56	0.00
TRINITY_DN875759_c0_g1	0.00	0.00	0.00	0.00	0.00	0.00	0.00	0.00	0.00	0.00
TRINITY_DN87575_c1_g1	0.00	0.00	7.08	0.00	49.68	0.00	0.00	0.00	26.47	0.00
TRINITY_DN875760_c0_g1	0.00	0.00	0.00	0.00	0.00	0.00	0.00	0.00	0.00	0.00
TRINITY_DN875763_c0_g1	0.00	0.00	29.25	0.00	0.00	0.00	0.00	0.00	0.00	0.00
TRINITY_DN875764_c0_g1	0.00	0.00	0.00	4.60	15.25	0.00	0.00	0.00	0.00	0.00
TRINITY_DN875765_c0_g1	0.00	0.00	0.00	0.00	0.00	0.00	0.00	0.00	13.81	0.00
TRINITY_DN875766_c0_g1	0.00	0.00	29.69	0.00	0.00	0.00	0.00	13.47	0.00	0.00
TRINITY_DN87576_c0_g1	0.00	4.90	10.23	3.59	0.00	24.00	0.00	0.00	19.81	0.00
TRINITY_DN87576_c1_g1	0.00	0.00	0.00	0.00	0.00	0.00	0.00	0.00	10.71	0.00
TRINITY_DN875774_c0_g1	0.00	12.32	0.00	0.00	0.00	0.00	0.00	0.00	0.00	0.00
TRINITY_DN875775_c0_g1	0.00	0.00	17.47	4.91	0.00	4.06	0.00	0.00	15.21	3.60
TRINITY_DN875776_c0_g1	0.00	0.00	0.00	0.00	0.00	12.19	0.00	10.78	11.35	0.00
TRINITY_DN875777_c0_g1	0.00	0.00	0.00	0.00	29.88	17.15	0.00	0.00	0.00	0.00
TRINITY_DN875778_c0_g1	0.00	0.00	0.00	0.00	0.00	11.69	0.00	0.00	0.00	0.00
TRINITY_DN87577_c0_g1	0.00	0.00	0.00	0.00	0.00	0.00	0.00	0.00	0.00	0.00
TRINITY_DN875780_c0_g1	0.00	0.00	0.00	3.81	0.00	0.00	0.00	0.00	0.00	0.00
TRINITY_DN875781_c0_g1	0.00	0.00	0.00	4.86	16.13	8.05	0.00	0.00	0.00	0.00
TRINITY_DN875783_c0_g1	0.00	0.00	0.00	10.76	0.00	0.00	0.00	0.00	0.00	0.00
TRINITY_DN875785_c0_g1	0.00	0.00	0.00	0.00	0.00	0.00	0.00	0.00	0.00	0.00
TRINITY_DN875786_c0_g1	0.00	0.00	0.00	0.00	0.00	0.00	0.00	0.00	0.00	0.00
TRINITY_DN875788_c0_g1	0.00	0.00	0.00	0.00	0.00	0.00	0.00	0.00	0.00	0.00
TRINITY_DN87578_c0_g1	0.00	0.00	0.00	0.00	0.00	0.00	0.00	0.00	0.00	0.00
TRINITY_DN87578_c0_g2	0.00	9.78	15.63	20.84	32.51	12.13	4.41	5.35	48.55	2.03
TRINITY_DN87578_c0_g3	0.00	0.90	0.00	0.67	0.00	1.08	1.00	0.00	0.00	0.00
TRINITY_DN87578_c1_g1	0.00	16.44	48.11	20.93	97.88	27.78	10.43	16.12	70.36	3.76
TRINITY_DN87578_c2_g1	0.00	0.00	0.00	0.00	0.00	0.00	0.00	0.00	0.00	0.00
TRINITY_DN87578_c3_g1	5.62	5.50	0.00	4.49	56.69	27.08	0.00	13.16	24.62	0.00
TRINITY_DN87578_c5_g1	0.00	0.00	0.84	0.00	0.00	2.30	0.00	2.10	0.00	0.00
TRINITY_DN87578_c6_g1	0.00	0.00	0.00	0.00	5.49	0.00	0.00	0.00	14.32	0.00
TRINITY_DN87578_c6_g2	0.00	0.00	7.24	13.79	0.00	0.00	0.00	0.00	21.70	0.00
TRINITY_DN875790_c0_g1	0.00	0.00	0.00	0.00	0.00	0.00	0.00	0.00	0.00	0.00
TRINITY_DN875792_c0_g1	0.00	0.00	0.00	5.98	0.00	0.00	0.00	0.00	0.00	0.00
TRINITY_DN875793_c0_g1	0.00	3.84	0.00	0.00	32.75	4.69	0.00	0.00	4.51	0.00
TRINITY_DN875794_c0_g1	0.00	0.00	0.00	2.91	0.00	4.84	4.34	0.00	27.07	0.00
TRINITY_DN875795_c0_g1	0.00	0.00	41.18	0.00	0.00	0.00	0.00	0.00	0.00	0.00
TRINITY_DN875797_c0_g1	0.00	0.00	19.58	0.00	0.00	0.00	0.00	12.97	27.55	0.00
TRINITY_DN87579_c0_g1	0.00	0.00	0.00	0.00	0.00	0.00	0.00	0.00	0.00	0.00
TRINITY_DN8757_c0_g1	0.00	0.00	10.55	16.19	6.45	0.00	0.00	0.00	8.48	0.00
TRINITY_DN8757_c1_g1	0.00	0.00	0.00	0.00	16.76	0.00	0.00	0.00	0.00	0.00
TRINITY_DN8757_c4_g1	0.00	0.00	0.00	8.76	0.00	0.00	0.00	0.00	0.00	0.00
TRINITY_DN8757_c7_g1	0.00	0.00	0.00	0.00	34.09	0.00	0.00	16.61	0.00	0.00
TRINITY_DN875801_c0_g1	17.54	0.00	0.00	0.00	0.00	0.00	0.00	0.00	0.00	0.00
TRINITY_DN875803_c0_g1	0.00	0.00	0.00	0.00	0.00	0.00	0.00	0.00	0.00	0.00
TRINITY_DN875804_c0_g1	0.00	0.00	0.00	3.78	0.00	0.00	0.00	0.00	0.00	0.00
TRINITY_DN875806_c0_g1	0.00	2.61	0.00	3.84	0.00	0.00	2.87	0.00	14.94	0.00
TRINITY_DN875807_c0_g1	0.00	0.00	0.00	0.00	0.00	0.00	0.00	0.00	4.64	0.00
TRINITY_DN875808_c0_g1	0.00	0.93	11.00	3.42	0.00	0.00	0.00	0.00	20.09	0.00
TRINITY_DN875809_c0_g1	0.00	0.00	0.00	2.59	8.60	4.30	0.00	0.00	0.00	0.00
TRINITY_DN875810_c0_g1	0.00	0.00	0.00	0.00	42.32	0.00	0.00	0.00	0.00	0.00
TRINITY_DN875812_c0_g1	0.00	0.00	0.00	0.00	0.00	0.00	0.00	0.00	0.00	0.00
TRINITY_DN875817_c0_g1	0.00	0.00	5.51	0.00	8.37	16.56	0.00	0.00	7.86	0.00
TRINITY_DN875818_c0_g1	0.00	0.00	0.00	0.00	0.00	0.00	0.00	0.00	0.00	0.00
TRINITY_DN875819_c0_g1	0.00	0.00	0.00	0.00	0.00	0.00	0.00	0.00	3.94	0.00
TRINITY_DN875820_c0_g1	0.00	0.00	0.00	0.00	0.00	0.00	11.13	0.00	0.00	0.00
TRINITY_DN875821_c0_g1	0.00	0.00	0.00	0.00	0.00	0.00	0.00	0.00	0.00	0.00
TRINITY_DN875822_c0_g1	0.00	0.00	0.00	0.00	6.38	0.00	0.00	0.00	0.00	0.00
TRINITY_DN875823_c0_g1	0.00	15.65	0.00	0.00	0.00	0.00	0.00	0.00	0.00	0.00
TRINITY_DN875824_c0_g1	0.00	0.00	0.00	0.00	0.00	0.00	0.00	0.00	4.99	0.00
TRINITY_DN875826_c0_g1	0.00	0.00	0.00	0.00	0.00	0.00	0.00	0.00	0.00	0.00
TRINITY_DN875827_c0_g1	0.00	0.00	0.00	4.82	0.00	7.97	0.00	3.53	11.21	0.00
TRINITY_DN875828_c0_g1	0.00	0.00	0.00	0.00	0.00	0.00	0.00	0.00	0.00	0.00
TRINITY_DN87582_c0_g1	0.00	3.96	2.39	1.46	2.43	0.00	0.00	0.00	4.57	0.00
TRINITY_DN875830_c0_g1	0.00	0.00	0.00	0.00	0.00	0.00	0.00	0.00	21.68	0.00
TRINITY_DN875832_c0_g1	0.00	0.00	0.00	0.00	0.00	0.00	0.00	0.00	21.03	0.00
TRINITY_DN875835_c0_g1	0.00	0.00	0.00	0.00	7.33	0.00	0.00	0.00	0.00	0.00
TRINITY_DN875836_c0_g1	0.00	0.00	0.00	0.00	0.00	0.00	0.00	0.00	0.00	0.00
TRINITY_DN875839_c0_g1	0.00	0.00	0.00	0.00	0.00	0.00	0.00	0.00	0.00	0.00
TRINITY_DN875840_c0_g1	0.00	0.00	0.00	1.09	0.00	0.00	1.63	0.00	0.00	0.00
TRINITY_DN875841_c0_g1	0.00	0.00	8.35	0.00	0.00	0.00	7.46	0.00	0.00	0.00
TRINITY_DN875842_c0_g1	0.00	0.00	23.68	0.00	0.00	0.00	0.00	0.00	0.00	0.00
TRINITY_DN875845_c0_g1	0.00	0.00	0.00	0.00	9.69	0.00	0.00	0.00	9.05	0.00
TRINITY_DN875848_c0_g1	0.00	0.00	0.00	0.00	0.00	0.00	0.00	0.00	12.00	0.00
TRINITY_DN87584_c0_g1	0.00	0.00	0.00	0.00	0.00	0.00	0.00	0.00	0.00	0.00
TRINITY_DN87584_c1_g1	0.00	0.00	0.00	0.00	0.00	0.00	0.00	0.00	0.00	0.00
TRINITY_DN87584_c2_g1	0.00	0.00	0.00	0.00	0.00	0.00	0.00	0.00	0.00	0.00
TRINITY_DN875850_c0_g1	0.00	0.00	0.00	0.00	0.00	0.00	0.00	0.00	0.00	0.00
TRINITY_DN875851_c0_g1	0.00	0.00	0.00	1.55	2.58	0.00	0.00	2.30	2.42	0.00
TRINITY_DN875854_c0_g1	0.00	0.00	5.26	6.43	0.00	2.64	0.00	2.38	0.00	0.00
TRINITY_DN875855_c0_g1	0.00	0.00	0.00	0.00	0.00	0.00	0.00	0.00	0.00	0.00
TRINITY_DN875856_c0_g1	0.00	0.00	0.00	0.00	0.00	0.00	0.00	0.00	0.00	0.00
TRINITY_DN875858_c0_g1	0.00	0.00	7.06	8.46	0.00	0.00	0.00	6.18	6.58	6.26
TRINITY_DN875859_c0_g1	0.00	0.00	0.00	0.00	8.11	0.00	0.00	3.58	11.38	0.00
TRINITY_DN87585_c0_g2	0.00	0.00	0.00	7.36	17.29	10.20	1.36	1.63	7.77	0.00
TRINITY_DN87585_c0_g3	0.00	0.00	7.98	4.79	0.00	0.00	0.00	0.00	0.00	0.00
TRINITY_DN87585_c1_g1	5.31	3.43	6.20	6.23	26.73	2.22	0.00	7.83	9.17	1.88
TRINITY_DN87585_c3_g1	0.00	12.92	0.00	0.00	0.00	5.27	4.72	0.00	14.70	0.00
TRINITY_DN87585_c4_g1	0.00	0.00	0.00	11.24	0.00	0.00	0.00	0.00	17.81	0.00
TRINITY_DN87585_c5_g1	0.00	0.00	0.00	0.00	0.00	0.00	0.00	0.00	0.00	0.00
TRINITY_DN87585_c6_g1	0.00	0.00	0.00	0.00	0.00	0.00	0.00	0.00	29.18	0.00
TRINITY_DN875860_c0_g1	0.00	0.00	0.00	0.00	32.02	0.00	0.00	0.00	0.00	0.00
TRINITY_DN875861_c0_g1	0.00	0.00	15.82	0.00	0.00	0.00	0.00	0.00	0.00	0.00
TRINITY_DN875863_c0_g1	0.00	0.00	0.00	14.51	0.00	0.00	0.00	21.39	15.15	0.00
TRINITY_DN875865_c0_g1	0.00	0.00	0.00	0.00	0.00	0.00	0.00	0.00	0.00	0.00
TRINITY_DN875866_c0_g1	0.00	0.00	0.00	0.00	0.00	0.00	0.00	0.00	0.00	0.00
TRINITY_DN875868_c0_g1	0.00	0.00	0.00	0.00	0.00	0.00	0.00	0.00	9.18	0.00
TRINITY_DN87586_c0_g1	0.00	0.00	0.00	2.88	0.00	2.59	0.71	0.00	1.28	0.71
TRINITY_DN875871_c0_g1	0.00	0.00	0.00	0.00	0.00	0.00	0.00	0.00	16.41	0.00
TRINITY_DN875872_c0_g1	0.00	0.00	28.55	0.00	0.00	0.00	0.00	0.00	0.00	0.00
TRINITY_DN875873_c0_g1	0.00	0.00	0.00	0.00	0.00	0.00	0.00	0.00	0.00	0.00
TRINITY_DN875876_c0_g1	0.00	0.00	15.68	0.00	0.00	0.00	0.00	0.00	0.00	0.00
TRINITY_DN875877_c0_g1	0.00	0.00	0.00	0.00	0.00	0.00	0.00	0.00	0.00	0.00
TRINITY_DN875879_c0_g1	0.00	4.80	0.00	0.00	5.84	0.00	0.00	0.00	0.00	0.00
TRINITY_DN875880_c0_g1	0.00	0.00	0.00	4.46	14.81	0.00	0.00	4.42	9.05	0.00
TRINITY_DN875881_c0_g1	0.00	0.00	0.00	0.00	0.00	0.00	0.00	0.00	0.00	0.00
TRINITY_DN875883_c0_g1	0.00	0.00	0.00	0.00	0.00	0.00	0.00	0.00	0.00	0.00
TRINITY_DN875887_c0_g1	0.00	0.00	0.00	0.00	4.17	0.00	0.00	0.00	15.58	0.00
TRINITY_DN875888_c0_g1	0.00	0.00	0.00	0.00	0.00	0.00	0.00	0.00	0.00	0.00
TRINITY_DN87588_c0_g1	0.00	0.00	0.00	0.00	0.00	0.00	0.00	0.00	0.00	0.00
TRINITY_DN875890_c0_g1	0.00	0.00	0.00	0.00	0.00	0.00	0.00	0.00	20.88	0.00
TRINITY_DN875891_c0_g1	3.67	0.00	4.39	0.00	8.82	8.83	0.00	0.00	0.00	0.00
TRINITY_DN875893_c0_g1	0.00	0.00	0.00	0.00	4.63	0.00	0.00	0.00	4.33	0.00
TRINITY_DN875894_c0_g1	0.00	0.00	0.00	0.00	0.00	0.00	0.00	0.00	0.00	0.00
TRINITY_DN875895_c0_g1	0.00	0.00	0.00	5.58	0.00	0.00	8.35	0.00	0.00	0.00
TRINITY_DN875899_c0_g1	0.00	0.00	0.00	0.00	0.00	0.00	0.00	0.00	0.00	0.00
TRINITY_DN87589_c0_g1	0.00	0.00	0.00	0.00	0.00	0.00	0.00	0.00	0.00	0.00
TRINITY_DN8758_c0_g1	5.38	46.85	0.00	35.78	6.43	0.00	26.00	55.27	278.93	15.21
TRINITY_DN8758_c0_g3	9.60	61.60	28.69	51.16	0.00	31.21	42.42	15.16	352.41	30.40
TRINITY_DN8758_c4_g1	0.00	0.00	0.00	0.00	0.00	0.00	0.00	0.00	63.58	0.00
TRINITY_DN8758_c7_g1	0.00	0.00	0.00	0.00	0.00	0.00	0.00	0.00	0.00	0.00
TRINITY_DN875901_c0_g1	0.00	0.00	0.00	0.00	5.07	5.09	0.00	0.00	0.00	0.00
TRINITY_DN875903_c0_g1	0.00	0.00	0.00	0.00	0.00	0.00	0.00	0.00	0.00	0.00
TRINITY_DN875904_c0_g1	0.00	0.00	0.00	0.00	0.00	0.00	0.00	0.00	0.00	0.00
TRINITY_DN875905_c0_g1	0.00	0.00	0.00	0.00	4.92	0.00	0.00	0.00	0.00	2.55
TRINITY_DN875906_c0_g1	0.00	0.00	0.00	0.00	0.00	0.00	0.00	0.00	9.14	0.00
TRINITY_DN875907_c0_g1	0.00	0.00	0.00	0.00	13.72	0.00	0.00	0.00	0.00	0.00
TRINITY_DN875908_c0_g1	0.00	0.00	0.00	2.38	0.00	0.00	3.55	0.00	7.39	3.49
TRINITY_DN875909_c0_g1	0.00	0.00	0.00	0.00	0.00	0.00	8.87	0.00	0.00	0.00
TRINITY_DN875910_c0_g1	0.00	0.00	8.84	0.00	2.98	0.00	0.00	0.00	0.00	0.00
TRINITY_DN875911_c0_g1	0.00	1.81	6.54	0.00	0.00	15.27	0.00	1.99	0.00	0.00
TRINITY_DN875912_c0_g1	0.00	0.00	0.00	0.00	3.81	0.00	0.00	0.00	7.14	0.00
TRINITY_DN875913_c0_g1	0.00	0.00	0.00	0.00	15.66	0.00	0.00	6.85	7.28	0.00
TRINITY_DN875915_c0_g1	0.00	0.00	0.00	9.53	15.04	0.00	0.00	0.00	34.99	0.00
TRINITY_DN875916_c0_g1	0.00	0.00	0.00	0.00	0.00	0.00	0.00	0.00	5.54	0.00
TRINITY_DN875918_c0_g1	0.00	0.00	0.00	0.00	0.00	0.00	0.00	0.00	0.00	0.00
TRINITY_DN875919_c0_g1	0.00	0.00	0.00	0.00	0.00	0.00	0.00	0.00	0.00	0.00
TRINITY_DN87591_c0_g1	0.00	0.00	0.00	1.62	0.00	0.00	0.00	0.00	2.65	0.00
TRINITY_DN87591_c0_g2	0.79	0.76	4.91	1.90	2.22	0.00	0.84	0.00	1.77	0.00
TRINITY_DN87591_c0_g3	0.00	0.00	0.00	0.00	0.00	40.25	0.00	0.00	0.00	0.00
TRINITY_DN87591_c1_g1	0.00	0.00	0.00	0.00	0.00	0.00	0.00	0.00	0.00	0.00
TRINITY_DN87591_c2_g1	0.00	0.00	0.00	0.00	14.65	0.00	0.00	0.00	0.00	0.00
TRINITY_DN87591_c3_g1	0.00	0.00	0.00	0.00	0.00	0.00	0.00	0.00	0.00	0.00
TRINITY_DN875920_c0_g1	0.00	0.00	0.00	0.00	38.10	0.00	0.00	0.00	0.00	0.00
TRINITY_DN875921_c0_g1	0.00	0.00	0.00	0.00	15.41	0.00	6.85	0.00	0.00	0.00
TRINITY_DN875922_c0_g1	0.00	0.00	0.00	0.00	9.65	0.00	0.00	0.00	0.00	0.00
TRINITY_DN875923_c0_g1	0.00	0.00	0.00	0.00	0.00	0.00	0.00	0.00	0.00	0.00
TRINITY_DN875926_c0_g1	0.00	0.00	1.64	0.00	6.70	4.92	0.00	0.00	3.16	1.50
TRINITY_DN875927_c0_g1	0.00	0.00	0.00	0.00	0.00	0.00	0.00	0.00	0.00	0.00
TRINITY_DN87592_c0_g1	0.00	0.00	0.00	0.00	0.00	0.00	0.00	0.00	0.00	0.00
TRINITY_DN87592_c0_g2	0.00	0.00	0.00	23.13	0.00	0.00	0.00	0.00	0.00	0.00
TRINITY_DN875930_c0_g1	0.00	0.00	0.00	1.45	0.00	0.00	0.00	0.00	0.00	0.00
TRINITY_DN875933_c0_g1	0.00	0.00	0.00	0.00	0.00	0.00	0.00	0.00	15.04	0.00
TRINITY_DN875934_c0_g1	0.00	0.00	0.00	4.53	15.19	0.00	0.00	0.00	7.06	0.00
TRINITY_DN875936_c0_g1	0.00	0.00	0.00	0.00	19.04	15.55	0.00	0.00	33.81	0.00
TRINITY_DN875937_c0_g1	0.00	0.00	0.00	0.00	0.00	0.00	0.00	0.00	0.00	0.00
TRINITY_DN875939_c0_g1	0.00	0.00	0.00	0.00	0.00	0.00	0.00	0.00	0.00	0.00
TRINITY_DN87593_c0_g1	0.00	0.00	0.00	0.00	0.00	0.00	0.00	0.00	0.00	0.00
TRINITY_DN87593_c0_g3	0.00	0.00	0.00	0.00	0.00	0.00	0.00	0.00	0.00	0.00
TRINITY_DN87593_c0_g4	0.00	0.00	0.00	0.00	0.00	0.00	0.00	0.00	0.00	0.00
TRINITY_DN87593_c0_g6	0.00	2.32	0.00	5.14	0.00	4.18	3.84	1.29	6.73	1.28
TRINITY_DN87593_c0_g7	0.00	0.00	0.00	4.91	0.00	0.00	0.00	0.00	0.00	0.00
TRINITY_DN87593_c2_g1	0.00	0.00	0.00	0.00	0.00	0.00	0.00	0.00	0.00	0.00
TRINITY_DN875941_c0_g1	0.00	0.00	0.00	0.00	0.00	0.00	0.00	0.00	0.00	0.00
TRINITY_DN875942_c0_g1	0.00	0.00	0.00	10.07	0.00	0.00	0.00	0.00	0.00	0.00
TRINITY_DN875944_c0_g1	0.00	0.00	0.00	0.00	0.00	0.00	0.00	0.00	0.00	0.00
TRINITY_DN875946_c0_g1	0.00	0.00	0.00	0.00	3.66	0.00	3.30	3.25	0.00	0.00
TRINITY_DN875947_c0_g1	0.00	0.00	0.00	11.94	10.13	0.00	0.00	8.90	0.00	0.00
TRINITY_DN87594_c0_g1	0.00	0.00	0.00	0.00	0.00	0.00	0.00	0.00	48.91	0.00
TRINITY_DN87594_c0_g2	0.00	0.00	0.00	9.23	0.00	30.98	0.00	0.00	0.00	0.00
TRINITY_DN87594_c0_g3	0.00	0.00	0.00	0.00	62.60	0.00	0.00	0.00	46.35	0.00
TRINITY_DN87594_c0_g4	0.00	0.00	0.00	0.00	0.00	14.11	12.41	0.00	0.00	0.00
TRINITY_DN87594_c0_g5	0.00	0.00	0.00	0.00	0.00	0.00	0.00	0.00	0.00	0.00
TRINITY_DN87594_c0_g6	0.00	0.00	0.00	0.00	0.00	0.00	0.00	0.00	14.01	0.00
TRINITY_DN87594_c2_g1	0.00	0.00	0.00	0.00	0.00	0.00	0.00	0.00	12.28	0.00
TRINITY_DN87594_c7_g1	0.00	0.00	0.00	6.58	11.18	0.00	0.00	0.00	20.74	0.00
TRINITY_DN875950_c0_g1	0.00	0.00	0.00	0.00	0.00	0.00	0.00	0.00	0.00	0.00
TRINITY_DN875951_c0_g1	4.67	9.19	11.16	0.00	0.00	0.00	0.00	0.00	15.66	0.00
TRINITY_DN875952_c0_g1	0.00	0.00	0.00	5.93	0.00	0.00	0.00	0.00	0.00	0.00
TRINITY_DN875953_c0_g1	0.00	0.00	0.00	10.24	0.00	0.00	0.00	0.00	0.00	0.00
TRINITY_DN875954_c0_g1	0.00	5.60	13.64	0.00	0.00	0.00	0.00	0.00	6.38	0.00
TRINITY_DN875955_c0_g1	0.00	0.00	13.74	2.77	0.00	0.00	0.00	0.00	0.00	0.00
TRINITY_DN875958_c0_g1	0.00	0.00	4.91	2.97	0.00	0.00	0.00	0.00	0.00	0.00
TRINITY_DN875959_c0_g1	0.00	0.00	0.00	0.00	0.00	0.00	0.00	0.00	18.51	0.00
TRINITY_DN87595_c0_g1	0.00	0.00	0.00	0.00	0.00	0.00	0.00	0.00	0.00	0.00
TRINITY_DN875960_c0_g1	0.00	0.00	0.00	0.00	0.00	0.00	0.00	0.00	0.00	0.00
TRINITY_DN875960_c0_g2	0.00	0.00	0.00	0.00	0.00	0.00	0.00	0.00	0.00	0.00
TRINITY_DN875961_c0_g1	0.00	0.00	0.00	0.00	0.00	0.00	0.00	0.00	15.83	0.00
TRINITY_DN875962_c0_g1	0.00	0.00	5.99	0.00	0.00	0.00	0.00	0.00	0.00	5.95
TRINITY_DN875963_c0_g1	0.00	0.00	21.97	0.00	0.00	4.17	0.00	0.00	0.00	0.00
TRINITY_DN875965_c0_g1	0.00	4.98	0.00	14.57	0.00	0.00	5.44	0.00	0.00	0.00
TRINITY_DN875967_c0_g1	0.85	4.84	4.82	1.78	2.00	1.06	1.92	0.00	5.64	3.69
TRINITY_DN875969_c0_g1	0.00	0.00	0.00	0.00	0.00	0.00	0.00	0.00	0.00	0.00
TRINITY_DN87596_c0_g1	0.00	0.00	0.00	0.00	18.08	0.00	0.00	0.00	0.00	0.00
TRINITY_DN875972_c0_g1	0.00	0.00	0.00	0.00	0.00	0.00	0.00	0.00	57.02	0.00
TRINITY_DN875973_c0_g1	0.00	0.00	0.00	0.00	0.00	0.00	0.00	0.00	3.51	0.00
TRINITY_DN875977_c0_g1	0.00	0.00	0.00	0.00	0.00	0.00	0.00	0.00	0.00	13.35
TRINITY_DN87597_c0_g1	0.00	0.00	53.50	8.05	20.14	60.98	6.01	0.00	12.72	11.94
TRINITY_DN87597_c0_g2	0.00	0.00	0.00	0.00	0.00	0.00	0.00	0.00	0.00	0.00
TRINITY_DN875980_c0_g1	0.00	0.00	0.00	0.00	2.50	0.00	0.00	0.00	2.35	0.00
TRINITY_DN875981_c0_g1	0.00	27.77	16.69	30.21	51.62	34.03	0.00	0.00	15.83	14.81
TRINITY_DN875982_c0_g1	0.00	0.00	8.99	0.00	0.00	0.00	0.00	7.94	0.00	0.00
TRINITY_DN875983_c0_g1	0.00	0.00	0.00	0.00	0.00	6.93	0.00	0.00	6.41	0.00
TRINITY_DN875984_c0_g1	0.00	0.00	0.00	0.00	6.21	0.00	0.00	0.00	2.87	2.23
TRINITY_DN875984_c1_g1	3.55	0.00	0.00	2.57	0.00	0.00	3.83	0.00	3.98	0.00
TRINITY_DN875985_c0_g1	0.00	0.00	0.00	0.00	0.00	0.00	0.00	0.00	0.00	0.00
TRINITY_DN875987_c0_g1	0.00	0.00	0.00	0.00	0.00	0.00	0.00	0.00	0.00	0.00
TRINITY_DN875988_c0_g1	0.00	0.00	0.00	1.53	7.64	0.00	0.00	0.00	7.18	0.00
TRINITY_DN87598_c0_g1	0.00	0.00	0.00	0.00	0.00	0.00	0.00	0.00	0.00	0.00
TRINITY_DN87598_c1_g1	0.00	0.00	0.00	0.00	0.00	0.00	0.00	0.00	0.00	0.00
TRINITY_DN87598_c2_g1	0.00	0.00	0.00	0.00	0.00	0.00	0.00	0.00	0.00	0.00
TRINITY_DN87598_c3_g1	0.00	0.00	7.91	0.00	0.00	0.00	21.16	0.00	14.77	0.00
TRINITY_DN875990_c0_g1	0.00	0.00	0.00	2.23	4.77	0.00	3.87	0.00	2.03	0.00
TRINITY_DN875992_c0_g1	0.00	0.00	0.00	5.86	0.00	0.00	0.00	0.00	18.17	0.00
TRINITY_DN875993_c0_g1	0.00	0.00	0.00	0.97	0.00	2.62	0.00	0.00	2.28	1.21
TRINITY_DN875996_c0_g1	0.00	0.00	0.00	4.19	0.00	0.00	0.00	0.00	0.00	0.00
TRINITY_DN875997_c0_g1	0.00	0.00	0.00	0.00	0.00	0.00	0.00	0.00	12.62	0.00
TRINITY_DN875998_c0_g1	0.00	0.00	0.00	4.91	0.00	0.00	0.00	0.00	0.00	0.00
TRINITY_DN875999_c0_g1	0.00	9.78	0.00	4.17	11.12	5.93	0.00	0.00	3.20	0.00
TRINITY_DN87599_c3_g1	0.00	0.00	0.00	9.80	0.00	0.00	0.00	0.00	0.00	0.00
TRINITY_DN87599_c6_g1	0.00	0.00	0.00	0.00	39.99	0.00	0.00	0.00	18.51	0.00
TRINITY_DN87599_c7_g1	0.00	0.00	0.00	0.00	0.00	0.00	0.00	0.00	0.00	0.00
TRINITY_DN8759_c0_g1	1.43	34.18	50.55	47.11	86.32	48.37	15.83	18.69	134.37	4.45
TRINITY_DN8759_c0_g2	0.00	12.12	27.43	43.78	0.00	44.27	25.94	0.00	138.12	0.00
TRINITY_DN8759_c0_g3	0.00	2.30	4.60	0.00	31.97	2.95	9.74	8.25	4.26	17.58
TRINITY_DN8759_c0_g4	0.00	0.00	0.00	0.00	33.52	0.00	0.00	0.00	0.00	0.00
TRINITY_DN8759_c2_g1	0.00	95.31	79.35	80.82	152.11	80.02	24.95	26.88	296.15	1.87
TRINITY_DN8759_c2_g2	0.00	4.21	2.97	9.81	5.49	0.00	4.61	0.00	32.98	0.00
TRINITY_DN8759_c4_g1	1.86	6.14	0.00	105.01	0.00	0.00	0.00	0.00	12.50	3.94
TRINITY_DN875_c0_g1	2.43	25.42	54.03	26.94	40.05	22.82	18.52	20.89	122.29	5.15
TRINITY_DN875_c3_g1	0.00	0.00	0.00	0.00	19.87	0.00	0.00	0.00	0.00	0.00
TRINITY_DN875_c4_g1	0.00	0.00	0.00	18.01	29.23	0.00	8.97	8.95	18.91	0.00
TRINITY_DN875_c4_g2	0.00	0.00	0.00	5.86	0.00	14.33	0.00	0.00	0.00	0.00
TRINITY_DN876001_c0_g1	0.00	1.77	4.26	3.92	19.57	4.27	0.00	3.91	10.24	0.00
TRINITY_DN876002_c0_g1	0.00	0.00	0.00	4.14	0.00	0.00	0.00	0.00	0.00	0.00
TRINITY_DN876003_c0_g1	0.00	0.00	0.00	0.00	0.00	0.00	0.00	0.00	0.00	0.00
TRINITY_DN876004_c0_g1	0.00	0.00	0.00	0.00	0.00	0.00	0.00	0.00	0.00	0.00
TRINITY_DN876005_c0_g1	0.00	0.00	0.00	0.00	0.00	0.00	0.00	0.00	34.02	0.00
TRINITY_DN876007_c0_g1	0.00	0.00	0.00	0.00	1.76	0.00	0.00	0.00	7.16	0.00
TRINITY_DN876008_c0_g1	0.00	0.00	0.00	0.00	35.04	0.00	0.00	0.00	0.00	0.00
TRINITY_DN87600_c0_g1	0.00	0.00	0.00	0.00	0.00	0.00	0.00	0.00	0.00	0.00
TRINITY_DN87600_c0_g2	0.00	0.00	0.00	0.00	0.00	0.00	0.00	0.00	0.00	0.00
TRINITY_DN876010_c0_g1	0.00	0.00	5.72	10.34	5.72	5.76	5.14	0.00	0.00	0.00
TRINITY_DN876011_c0_g1	0.00	0.00	7.52	0.00	6.04	0.00	0.53	0.00	4.43	0.00
TRINITY_DN876012_c0_g1	0.00	0.00	0.00	0.00	0.00	0.00	0.00	0.00	22.26	0.00
TRINITY_DN876013_c0_g1	0.00	0.00	0.00	0.00	0.00	0.00	8.43	0.00	8.88	0.00
TRINITY_DN876014_c0_g1	0.00	6.71	0.00	0.00	0.00	0.00	0.00	0.00	0.00	0.00
TRINITY_DN876016_c0_g1	0.00	0.00	8.67	4.26	0.00	0.00	1.59	0.00	18.36	0.00
TRINITY_DN876018_c0_g1	0.00	0.00	0.00	0.00	0.00	0.00	0.00	0.00	0.00	0.00
TRINITY_DN876019_c0_g1	0.00	0.00	0.00	0.00	16.97	16.87	0.00	4.97	12.46	0.00
TRINITY_DN876020_c0_g1	0.00	0.00	0.00	0.00	0.00	0.00	5.42	0.00	0.00	0.00
TRINITY_DN876021_c0_g1	0.00	0.00	0.00	0.00	0.00	0.00	0.00	0.00	0.00	0.00
TRINITY_DN876022_c0_g1	0.00	6.21	0.00	0.00	0.00	0.00	0.00	0.00	0.00	0.00
TRINITY_DN876025_c0_g1	0.00	0.00	0.00	0.00	0.00	0.00	0.00	0.00	0.00	0.00
TRINITY_DN876026_c0_g1	0.00	0.00	0.00	0.00	0.00	0.00	0.00	0.00	0.00	0.00
TRINITY_DN87602_c0_g1	0.00	0.00	0.00	0.00	0.00	29.11	0.00	0.00	0.00	0.00
TRINITY_DN876030_c0_g1	0.00	0.00	0.00	0.00	0.00	0.00	0.00	0.00	0.00	0.00
TRINITY_DN876031_c0_g1	0.00	0.00	0.00	0.00	0.00	0.00	0.00	0.00	0.00	0.00
TRINITY_DN876032_c0_g1	0.00	0.00	0.00	0.00	0.00	0.00	0.00	0.00	0.00	0.00
TRINITY_DN876033_c0_g1	0.00	0.00	0.00	1.66	0.00	0.00	0.00	0.00	7.78	2.45
TRINITY_DN876034_c1_g1	0.00	0.00	0.00	0.00	0.00	0.00	0.00	0.00	0.00	0.00
TRINITY_DN876036_c0_g1	0.00	0.00	5.19	0.00	0.00	0.00	0.00	0.00	0.00	0.00
TRINITY_DN876037_c0_g1	0.00	0.00	0.00	0.00	0.00	0.00	0.00	0.00	13.22	0.00
TRINITY_DN876039_c0_g1	0.00	0.00	0.00	0.00	0.00	0.00	9.15	0.00	9.64	0.00
TRINITY_DN87603_c0_g1	0.00	0.00	0.00	0.00	0.00	0.00	0.00	0.00	5.90	0.00
TRINITY_DN876043_c0_g1	0.00	0.00	0.00	0.00	16.31	16.13	0.00	0.00	15.07	0.00
TRINITY_DN876046_c0_g1	0.00	12.03	0.00	0.00	0.00	0.00	0.00	0.00	0.00	0.00
TRINITY_DN876047_c0_g1	0.00	0.00	0.00	0.00	8.42	0.00	0.00	0.00	15.65	0.00
TRINITY_DN87604_c0_g1	0.00	0.00	0.00	6.60	0.00	0.00	0.00	0.00	5.12	0.00
TRINITY_DN876050_c0_g1	0.00	0.00	0.00	0.00	0.00	0.00	0.00	0.00	6.81	0.00
TRINITY_DN876051_c0_g1	0.00	0.00	0.00	0.00	0.00	0.00	0.00	0.00	0.00	0.00
TRINITY_DN876052_c0_g1	0.00	0.00	0.00	0.00	4.66	4.67	4.20	0.00	0.00	0.00
TRINITY_DN876054_c0_g1	0.00	0.00	0.00	0.00	26.80	0.00	0.00	0.00	24.89	0.00
TRINITY_DN876055_c0_g1	0.00	0.00	7.56	0.00	0.00	0.00	0.00	3.37	10.70	0.00
TRINITY_DN876057_c0_g1	0.00	0.00	0.00	0.00	0.00	0.00	0.00	0.00	0.00	0.00
TRINITY_DN876058_c0_g1	0.00	0.00	0.00	0.00	0.00	0.00	0.00	0.00	0.00	0.00
TRINITY_DN876059_c0_g1	0.00	0.00	0.00	5.45	0.00	0.00	0.00	0.00	0.00	0.00
TRINITY_DN87605_c0_g1	0.00	0.00	78.75	0.00	16.16	0.00	0.00	0.00	0.00	41.90
TRINITY_DN876061_c0_g1	0.00	0.00	9.22	0.00	0.00	0.00	0.00	0.00	17.32	0.00
TRINITY_DN876062_c0_g1	0.00	0.00	0.00	0.00	0.00	0.00	0.00	0.00	0.00	0.00
TRINITY_DN876070_c0_g1	0.00	0.00	0.00	0.00	0.00	0.00	0.00	0.00	0.00	0.00
TRINITY_DN876071_c0_g1	0.00	0.00	0.00	0.00	0.00	0.00	0.00	0.00	0.00	0.00
TRINITY_DN876074_c0_g1	0.00	0.00	0.00	0.00	0.00	0.00	0.00	0.00	0.00	0.00
TRINITY_DN876076_c0_g1	0.00	0.87	1.05	4.51	1.08	1.04	0.96	0.00	10.15	0.00
TRINITY_DN876078_c0_g1	0.00	0.00	2.80	0.00	2.84	0.00	0.00	0.00	10.66	5.04
TRINITY_DN876079_c0_g1	0.00	0.00	0.00	0.00	0.00	0.00	0.00	0.00	0.00	0.00
TRINITY_DN87607_c0_g1	0.00	0.00	0.00	0.00	0.00	0.00	0.00	0.00	0.00	0.00
TRINITY_DN87607_c2_g1	0.00	0.00	0.00	13.53	22.67	0.00	0.00	6.61	35.14	0.00
TRINITY_DN876080_c0_g1	0.00	0.00	8.52	0.00	25.80	0.00	0.00	0.00	12.85	0.00
TRINITY_DN876081_c0_g1	0.00	7.24	0.00	0.00	0.00	0.00	0.00	0.00	8.25	0.00
TRINITY_DN876086_c0_g1	0.00	0.00	3.57	2.20	4.89	1.19	1.09	1.11	1.15	0.00
TRINITY_DN876087_c0_g1	0.00	0.00	35.28	0.00	0.00	7.13	0.00	0.00	0.00	0.00
TRINITY_DN876088_c0_g1	0.00	0.00	1.81	1.11	1.85	0.00	0.00	0.00	0.00	1.65
TRINITY_DN876089_c0_g1	0.00	0.00	0.00	0.00	0.00	0.00	0.00	0.00	0.00	0.00
TRINITY_DN87608_c0_g1	0.00	0.00	0.00	0.00	0.00	0.00	0.00	0.00	0.00	0.00
TRINITY_DN87608_c0_g2	0.00	0.00	0.00	0.00	0.00	0.00	0.00	11.31	12.10	0.00
TRINITY_DN876090_c0_g1	0.00	0.00	0.00	0.00	6.53	0.00	0.00	0.00	0.00	0.00
TRINITY_DN876091_c0_g1	0.00	0.00	0.00	0.00	0.00	0.00	0.00	0.00	0.00	0.00
TRINITY_DN876092_c0_g1	0.00	0.00	0.00	15.17	0.00	0.00	0.00	0.00	0.00	0.00
TRINITY_DN876094_c0_g1	0.00	0.00	0.00	10.12	6.71	3.34	0.00	0.00	6.30	0.00
TRINITY_DN876095_c0_g1	0.00	0.00	0.00	0.00	7.45	0.00	0.00	0.00	0.00	0.00
TRINITY_DN876096_c0_g1	0.00	0.00	0.00	0.00	15.13	0.00	0.00	0.00	0.00	0.00
TRINITY_DN876097_c0_g1	0.00	0.00	0.00	0.00	0.00	0.00	0.00	0.00	11.24	0.00
TRINITY_DN876098_c0_g1	0.00	0.00	0.00	0.00	0.00	0.00	0.00	0.00	0.00	0.00
TRINITY_DN87609_c1_g1	17.91	0.00	0.00	0.00	0.00	0.00	0.00	0.00	0.00	0.00
TRINITY_DN87609_c3_g1	0.00	0.00	10.47	0.00	0.00	0.00	0.00	0.00	14.70	0.00
TRINITY_DN8760_c0_g1	0.00	0.00	19.40	0.00	0.00	0.00	0.00	17.79	0.00	0.00
TRINITY_DN8760_c0_g2	0.00	0.00	0.00	22.24	53.52	0.00	0.00	0.00	52.98	0.00
TRINITY_DN8760_c1_g1	0.00	21.19	16.97	48.10	34.20	30.11	0.00	11.45	32.15	7.52
TRINITY_DN8760_c1_g2	0.00	0.00	0.00	0.00	0.00	0.00	0.00	0.00	0.00	0.00
TRINITY_DN876101_c0_g1	0.00	0.00	3.55	4.36	5.44	0.00	0.00	1.63	6.83	0.00
TRINITY_DN876102_c0_g1	0.00	0.00	0.00	0.00	0.00	0.00	0.00	0.00	0.00	0.00
TRINITY_DN876103_c0_g1	0.00	0.00	7.56	0.00	0.00	0.00	0.00	0.00	0.00	0.00
TRINITY_DN876105_c0_g1	0.00	0.00	0.00	3.11	0.00	0.00	0.00	0.00	9.66	0.00
TRINITY_DN876106_c0_g1	0.00	0.00	0.00	0.00	0.00	0.00	0.00	0.00	0.00	0.00
TRINITY_DN876108_c0_g1	0.00	0.00	13.59	0.00	6.81	0.00	0.00	0.00	0.00	0.00
TRINITY_DN876109_c0_g1	0.00	0.00	1.26	1.55	0.00	0.00	0.00	0.00	1.22	0.00
TRINITY_DN87610_c0_g1	0.00	0.00	2.08	5.09	2.11	6.23	0.00	1.90	5.97	0.00
TRINITY_DN876110_c0_g1	0.00	7.18	2.16	7.95	17.62	2.17	0.00	1.98	16.58	0.00
TRINITY_DN876111_c0_g1	0.00	33.97	254.86	82.68	255.17	90.50	18.52	24.20	242.99	0.00
TRINITY_DN876116_c0_g1	0.00	0.00	0.00	0.00	0.00	0.00	0.00	0.00	0.00	0.00
TRINITY_DN876117_c0_g1	0.00	0.00	0.00	0.00	3.56	0.00	0.00	0.00	6.69	0.00
TRINITY_DN876118_c0_g1	0.00	0.00	0.00	0.00	0.00	0.00	1.88	0.00	0.00	0.00
TRINITY_DN87611_c1_g1	0.00	0.00	0.00	15.19	8.55	0.00	0.00	7.48	23.85	0.00
TRINITY_DN876121_c0_g1	0.00	0.00	0.00	0.00	0.00	0.00	0.00	0.00	0.00	0.00
TRINITY_DN876125_c0_g1	0.00	0.00	0.00	0.00	0.00	0.00	0.00	0.00	0.00	0.00
TRINITY_DN876126_c0_g1	0.00	0.00	0.00	0.00	10.60	0.00	0.00	0.00	2.23	0.00
TRINITY_DN876127_c0_g1	0.00	0.00	6.59	0.00	0.00	0.00	0.00	0.00	6.16	0.00
TRINITY_DN876129_c0_g1	0.00	0.00	0.00	0.00	0.00	0.00	0.00	0.00	0.00	0.00
TRINITY_DN87612_c0_g1	0.00	0.00	0.00	0.00	0.00	15.39	0.00	0.00	14.37	0.00
TRINITY_DN876131_c0_g1	0.00	0.00	0.00	0.00	0.00	0.00	0.00	0.00	0.00	0.00
TRINITY_DN876132_c0_g1	0.00	0.00	0.00	0.00	0.00	0.00	0.00	0.00	0.00	0.00
TRINITY_DN876133_c0_g1	0.00	0.00	0.00	0.00	0.00	0.00	0.00	0.00	0.00	0.00
TRINITY_DN876134_c0_g1	0.00	16.34	0.00	0.00	0.00	0.00	0.00	0.00	0.00	0.00
TRINITY_DN876135_c0_g1	0.00	0.00	0.00	3.11	0.00	0.00	0.00	0.00	0.00	0.00
TRINITY_DN876136_c0_g1	0.00	0.00	0.00	0.00	0.00	0.00	0.00	0.00	0.00	0.00
TRINITY_DN876137_c0_g1	1.94	1.88	4.53	1.39	13.84	9.08	0.00	0.00	8.12	0.00
TRINITY_DN876139_c0_g1	0.00	4.76	0.00	0.00	0.00	0.00	0.00	0.00	0.00	0.00
TRINITY_DN87613_c0_g1	0.00	0.00	7.94	0.00	0.00	18.19	0.00	0.00	32.43	0.00
TRINITY_DN87613_c0_g2	0.00	2.76	0.00	0.00	0.00	0.00	0.00	6.09	5.92	0.00
TRINITY_DN876141_c0_g1	0.00	13.98	0.00	0.00	0.00	0.00	0.00	0.00	0.00	0.00
TRINITY_DN876143_c0_g1	0.00	0.00	0.00	0.00	0.00	0.00	0.00	0.00	0.00	0.00
TRINITY_DN876145_c0_g1	0.00	0.00	0.00	17.65	0.00	0.00	0.00	0.00	0.00	0.00
TRINITY_DN876146_c0_g1	0.00	0.00	0.00	0.00	0.00	0.00	0.00	0.00	0.00	0.00
TRINITY_DN876149_c0_g1	0.00	0.00	0.00	0.00	14.54	0.00	0.00	0.00	0.00	0.00
TRINITY_DN87614_c0_g1	0.00	0.00	0.00	0.00	0.00	0.00	0.00	0.00	0.00	0.00
TRINITY_DN87614_c0_g2	0.00	4.09	2.46	9.00	17.35	0.00	4.48	8.77	18.63	0.00
TRINITY_DN876151_c0_g1	0.00	0.00	0.00	0.00	0.00	0.00	0.00	0.00	0.00	0.00
TRINITY_DN876154_c0_g1	0.00	0.00	0.00	0.00	0.00	0.00	0.00	0.00	0.00	0.00
TRINITY_DN876156_c0_g1	0.00	0.00	0.00	0.00	0.00	0.00	0.00	0.00	6.77	0.00
TRINITY_DN876159_c0_g1	0.00	0.00	0.00	3.94	0.00	0.00	0.00	0.00	0.00	0.00
TRINITY_DN87615_c0_g1	0.00	0.00	0.00	7.16	8.69	0.00	0.00	7.59	8.07	0.00
TRINITY_DN876161_c0_g1	0.00	0.00	0.00	3.37	0.00	0.00	0.00	0.00	0.00	0.00
TRINITY_DN876165_c0_g1	0.00	0.00	7.07	0.00	7.26	3.53	0.00	0.00	6.27	0.00
TRINITY_DN876168_c0_g1	0.00	0.00	0.00	0.00	0.00	0.00	0.00	0.00	0.00	0.00
TRINITY_DN876169_c0_g1	0.00	0.00	0.00	0.00	0.00	0.00	0.00	0.00	10.76	0.00
TRINITY_DN87616_c0_g1	0.00	0.00	0.00	0.00	37.09	0.00	0.00	16.45	0.00	0.00
TRINITY_DN87616_c2_g1	0.00	0.00	15.75	0.00	0.00	0.00	0.00	0.00	0.00	0.00
TRINITY_DN87616_c2_g3	0.00	20.47	9.70	23.16	19.65	0.00	0.00	0.00	45.70	0.00
TRINITY_DN87616_c5_g1	0.00	0.00	0.00	8.02	0.00	0.00	0.00	0.00	0.00	0.00
TRINITY_DN876171_c0_g1	0.00	0.00	7.42	0.00	0.00	0.00	0.00	0.00	4.37	2.28
TRINITY_DN876172_c0_g1	0.00	0.00	1.92	0.00	0.00	0.00	0.00	0.00	1.84	0.00
TRINITY_DN876173_c0_g1	0.00	0.00	0.00	0.00	0.00	0.00	0.00	0.00	0.00	0.00
TRINITY_DN876174_c0_g1	0.00	0.00	0.00	0.00	0.00	47.76	0.00	0.00	0.00	0.00
TRINITY_DN876175_c0_g1	0.00	0.00	0.00	0.00	23.53	0.00	0.00	0.00	0.00	0.00
TRINITY_DN87617_c0_g1	0.00	0.00	0.00	0.00	20.43	21.58	18.26	0.00	50.79	0.00
TRINITY_DN87617_c1_g2	0.00	0.00	0.00	0.00	0.00	0.00	0.00	0.00	0.00	0.00
TRINITY_DN87617_c1_g3	0.00	0.00	0.00	0.00	0.00	0.00	0.00	0.00	0.00	0.00
TRINITY_DN87617_c1_g4	0.00	0.00	5.48	0.84	12.65	0.00	0.00	0.00	2.65	0.00
TRINITY_DN876180_c0_g1	0.00	0.00	8.84	0.00	8.88	0.00	0.00	0.00	0.00	0.00
TRINITY_DN876182_c0_g1	0.00	0.00	0.00	1.66	0.00	0.00	0.00	0.00	2.59	0.00
TRINITY_DN876183_c0_g1	0.00	0.00	13.99	0.00	10.72	1.75	1.60	0.00	3.19	1.59
TRINITY_DN876189_c0_g1	0.00	0.00	0.00	0.00	0.00	0.00	0.00	0.00	0.00	0.00
TRINITY_DN87618_c0_g1	0.00	0.00	0.00	0.00	0.00	0.00	0.00	0.00	0.00	0.00
TRINITY_DN87618_c1_g1	0.00	0.00	0.00	8.54	0.00	43.34	0.00	0.00	0.00	0.00
TRINITY_DN876192_c0_g1	0.00	0.00	2.50	6.11	0.00	0.00	0.00	0.00	0.00	0.00
TRINITY_DN876193_c0_g1	0.00	16.01	0.00	0.00	0.00	0.00	0.00	0.00	13.68	0.00
TRINITY_DN876194_c0_g1	0.00	0.00	0.00	0.00	0.00	0.00	0.00	0.00	0.00	0.00
TRINITY_DN876196_c0_g1	0.00	0.00	0.00	0.00	0.00	0.00	0.00	0.00	0.00	0.00
TRINITY_DN876197_c0_g1	0.00	0.00	0.00	1.73	0.00	0.00	1.29	0.00	1.36	0.00
TRINITY_DN87619_c0_g1	0.00	0.00	26.17	0.00	0.00	5.27	0.00	0.00	4.90	0.00
TRINITY_DN8761_c0_g1	0.00	0.00	0.00	0.00	0.00	0.00	0.00	0.00	28.94	0.00
TRINITY_DN8761_c0_g2	0.00	14.62	35.18	21.17	90.41	0.00	0.00	0.00	33.39	0.00
TRINITY_DN8761_c13_g1	0.00	3.47	3.02	2.81	4.51	2.22	0.00	2.02	10.60	0.00
TRINITY_DN8761_c1_g2	0.00	0.00	0.00	0.00	0.00	18.07	0.00	0.00	0.00	0.00
TRINITY_DN8761_c2_g1	0.00	14.73	0.00	13.87	14.37	0.00	0.00	32.26	19.66	0.00
TRINITY_DN8761_c5_g1	0.00	0.00	0.00	0.00	0.00	0.00	0.00	0.00	0.00	0.00
TRINITY_DN8761_c7_g1	0.00	0.00	32.51	19.59	76.52	34.73	0.00	0.00	70.00	0.00
TRINITY_DN8761_c9_g1	0.00	0.00	0.00	24.34	69.01	13.73	0.00	0.00	12.81	0.00
TRINITY_DN876200_c0_g1	0.00	0.00	12.75	0.00	0.00	0.00	0.00	0.00	6.05	0.00
TRINITY_DN876201_c0_g1	0.00	0.00	0.00	0.00	23.92	0.00	0.00	0.00	11.18	0.00
TRINITY_DN876202_c0_g1	0.00	0.00	0.00	0.00	0.00	0.00	0.00	0.00	0.00	0.00
TRINITY_DN876204_c0_g1	0.00	0.00	0.00	2.19	10.87	0.00	0.00	0.00	3.40	0.00
TRINITY_DN876205_c0_g1	0.00	0.00	0.00	0.00	0.00	0.00	0.00	0.00	0.00	0.00
TRINITY_DN876207_c0_g1	0.00	38.39	0.00	0.00	5.84	0.00	0.00	0.00	0.00	0.00
TRINITY_DN876208_c0_g1	0.00	0.00	0.00	0.00	0.00	8.53	0.00	0.00	0.00	0.00
TRINITY_DN876209_c0_g1	0.00	0.00	0.00	0.00	0.00	0.00	0.00	0.00	0.00	0.00
TRINITY_DN87620_c0_g1	0.00	0.00	0.00	0.00	0.00	0.00	0.00	0.00	0.00	0.00
TRINITY_DN876210_c0_g1	0.00	0.00	5.21	0.00	0.00	0.00	0.00	0.00	0.00	0.00
TRINITY_DN876212_c0_g1	0.00	0.00	0.00	21.53	0.00	0.00	0.00	0.00	0.00	0.00
TRINITY_DN876213_c0_g1	0.00	0.00	0.00	0.00	0.00	0.00	0.00	0.00	0.00	0.00
TRINITY_DN876215_c0_g1	0.00	0.00	15.35	0.00	0.00	0.00	0.00	0.00	0.00	0.00
TRINITY_DN876217_c0_g1	0.00	0.00	23.68	0.00	0.00	0.00	0.00	0.00	11.20	0.00
TRINITY_DN876218_c0_g1	0.00	0.00	0.00	0.00	13.99	0.00	0.00	0.00	0.00	0.00
TRINITY_DN876219_c0_g1	0.00	0.00	0.00	0.00	0.00	0.00	0.00	0.00	0.00	0.00
TRINITY_DN87621_c0_g1	0.00	0.00	0.00	0.00	0.00	0.00	0.00	0.00	0.00	0.00
TRINITY_DN876221_c0_g1	0.00	0.00	0.00	8.85	0.00	0.00	0.00	0.00	0.00	0.00
TRINITY_DN876226_c0_g1	0.00	0.00	0.00	3.40	6.87	1.49	1.37	0.00	0.00	0.00
TRINITY_DN876227_c0_g1	0.00	0.00	0.00	0.00	10.85	10.90	0.00	0.00	0.00	0.00
TRINITY_DN876228_c0_g1	0.00	0.00	0.00	1.80	5.97	0.00	0.00	0.00	0.00	0.00
TRINITY_DN876229_c0_g1	0.00	0.00	0.00	0.00	0.00	0.00	0.00	0.00	0.00	0.00
TRINITY_DN87622_c0_g1	0.00	9.35	7.54	6.89	0.00	0.00	0.00	0.00	3.56	0.00
TRINITY_DN876231_c0_g1	0.00	0.00	0.00	0.00	0.00	0.00	0.00	0.00	0.00	0.00
TRINITY_DN876232_c0_g1	0.00	0.00	0.00	0.00	0.00	0.00	0.00	0.00	0.00	0.00
TRINITY_DN876233_c0_g1	0.00	0.00	0.00	0.00	0.00	0.00	0.00	0.00	0.00	0.00
TRINITY_DN876234_c0_g1	0.00	0.00	0.00	4.61	0.00	0.00	0.00	6.78	14.40	0.00
TRINITY_DN876235_c0_g1	0.00	0.00	0.00	0.00	0.00	0.00	0.00	0.00	4.23	0.00
TRINITY_DN876235_c1_g1	0.00	0.00	0.00	0.00	0.00	0.00	6.75	0.00	21.19	0.00
TRINITY_DN876236_c0_g1	0.00	0.00	44.50	0.00	0.00	0.00	0.00	0.00	0.00	0.00
TRINITY_DN876238_c0_g1	0.00	0.00	0.00	0.00	13.50	0.00	0.00	0.00	12.54	0.00
TRINITY_DN876239_c0_g1	0.00	0.00	0.00	8.69	21.81	0.00	0.00	0.00	0.00	0.00
TRINITY_DN87623_c0_g1	0.00	0.00	16.55	0.00	0.00	16.86	0.00	0.00	0.00	0.00
TRINITY_DN876240_c0_g1	0.00	0.00	0.00	11.87	0.00	0.00	0.00	0.00	37.69	0.00
TRINITY_DN876241_c0_g1	0.00	0.00	0.00	0.00	2.86	0.00	2.58	0.00	5.38	0.00
TRINITY_DN876244_c0_g1	0.00	0.00	0.00	595.87	0.00	0.00	0.00	0.00	0.00	0.00
TRINITY_DN876245_c0_g1	0.00	0.00	2.53	1.55	0.00	5.07	0.00	0.00	3.37	0.00
TRINITY_DN876247_c0_g1	0.00	0.00	37.96	0.00	0.00	0.00	0.00	0.00	0.00	0.00
TRINITY_DN876249_c0_g1	0.00	0.00	0.00	7.21	19.67	0.00	0.00	0.00	0.00	0.00
TRINITY_DN87624_c1_g1	0.00	6.50	16.13	9.44	47.71	0.00	7.05	0.00	36.92	0.00
TRINITY_DN876251_c0_g1	0.00	0.00	0.00	0.00	0.00	0.00	0.00	0.00	0.00	0.00
TRINITY_DN876252_c0_g1	0.00	0.00	0.00	0.00	0.00	0.00	0.00	0.00	0.00	0.00
TRINITY_DN876253_c0_g1	0.00	0.00	0.00	0.00	0.00	0.00	0.00	0.00	0.00	0.00
TRINITY_DN876256_c0_g1	0.00	1.11	0.00	0.82	0.00	0.00	0.00	0.00	3.87	0.00
TRINITY_DN876257_c0_g1	0.00	3.82	2.30	2.82	0.00	0.00	0.00	0.00	4.40	2.08
TRINITY_DN876258_c0_g1	0.00	2.81	0.00	0.00	30.88	0.00	0.00	0.00	0.00	0.00
TRINITY_DN876259_c0_g1	0.00	4.74	0.00	13.89	0.00	5.80	0.00	0.00	0.00	0.00
TRINITY_DN876260_c0_g1	0.00	0.00	0.00	0.00	5.53	0.00	0.00	0.00	5.16	0.00
TRINITY_DN876261_c0_g1	0.00	0.00	0.00	10.85	0.00	0.00	0.00	0.00	34.32	0.00
TRINITY_DN876262_c0_g1	0.00	0.00	12.45	0.00	12.47	0.00	0.00	5.49	5.83	0.00
TRINITY_DN876265_c0_g1	0.00	4.39	0.00	3.22	10.69	0.00	0.00	0.00	0.00	0.00
TRINITY_DN876266_c0_g1	0.00	0.00	0.00	7.64	12.97	25.80	0.00	0.00	0.00	0.00
TRINITY_DN876267_c0_g1	0.00	0.00	0.00	0.00	0.00	0.00	0.00	0.00	0.00	0.00
TRINITY_DN876268_c0_g1	0.00	0.00	0.00	23.06	0.00	0.00	0.00	11.45	12.09	0.00
TRINITY_DN87626_c0_g2	0.00	8.98	0.00	0.00	0.00	0.00	0.00	0.00	0.00	0.00
TRINITY_DN87626_c0_g3	0.00	0.00	0.00	0.00	0.00	14.93	0.00	6.49	0.00	0.00
TRINITY_DN87626_c1_g1	0.00	0.00	0.00	10.76	0.00	0.00	0.00	0.00	0.00	0.00
TRINITY_DN87626_c2_g1	0.00	0.00	0.00	0.00	0.00	0.00	0.00	0.00	0.00	0.00
TRINITY_DN87626_c3_g1	0.00	0.00	0.00	0.00	0.00	0.00	0.00	0.00	0.00	0.00
TRINITY_DN876270_c0_g1	0.00	0.00	0.00	0.00	0.00	0.00	0.00	0.00	0.00	0.00
TRINITY_DN876271_c0_g1	0.00	0.00	0.00	0.00	7.10	0.00	0.00	0.00	0.00	0.00
TRINITY_DN876272_c0_g1	0.00	0.00	1.22	5.26	8.78	1.22	0.00	1.14	7.10	0.00
TRINITY_DN876273_c0_g1	0.00	0.00	3.27	0.00	3.30	0.00	0.00	2.93	0.00	0.00
TRINITY_DN876276_c0_g1	0.00	0.00	0.00	0.00	0.00	0.00	0.00	15.36	0.00	0.00
TRINITY_DN876279_c0_g1	0.00	0.00	0.00	0.00	0.00	0.00	0.00	0.00	0.00	0.00
TRINITY_DN87627_c0_g1	0.00	0.00	0.00	0.00	0.00	0.00	0.00	0.00	0.00	0.00
TRINITY_DN876280_c0_g1	0.00	0.00	0.00	0.00	0.00	0.00	0.00	0.00	0.00	0.00
TRINITY_DN876281_c0_g1	0.00	0.00	0.00	0.00	0.00	0.00	0.00	6.27	0.00	0.00
TRINITY_DN876282_c0_g1	0.00	0.00	2.08	0.00	0.00	0.00	0.00	0.00	1.01	0.00
TRINITY_DN876283_c0_g1	0.00	0.00	0.00	0.00	0.00	0.00	0.00	0.00	0.00	0.00
TRINITY_DN876284_c0_g1	0.00	0.00	0.00	0.00	0.00	0.00	0.00	0.00	0.00	0.00
TRINITY_DN876285_c0_g1	0.00	0.00	0.00	0.00	0.00	0.00	0.00	0.00	0.00	0.00
TRINITY_DN876286_c0_g1	0.00	0.00	0.00	0.00	0.00	0.00	0.00	0.00	0.00	0.00
TRINITY_DN876288_c0_g1	0.00	0.00	0.00	0.00	0.00	0.00	0.00	0.00	0.00	0.00
TRINITY_DN876290_c0_g1	4.88	0.00	0.00	0.00	11.67	0.00	0.00	0.00	0.00	0.00
TRINITY_DN876291_c0_g1	0.00	0.00	0.00	0.00	0.00	0.00	0.00	0.00	0.00	0.00
TRINITY_DN876292_c0_g1	0.00	4.26	10.35	0.00	0.00	10.41	0.00	0.00	9.70	0.00
TRINITY_DN876293_c0_g1	0.00	0.00	0.00	0.00	0.00	0.00	0.00	0.00	0.00	0.00
TRINITY_DN876294_c0_g1	0.00	0.00	0.00	0.00	0.00	0.00	0.00	0.00	4.53	4.29
TRINITY_DN876295_c0_g1	0.00	0.00	0.00	0.00	24.53	0.00	0.00	0.00	0.00	0.00
TRINITY_DN876296_c0_g1	0.00	0.00	0.00	0.00	0.00	0.00	0.00	0.00	0.00	0.00
TRINITY_DN876297_c0_g1	0.00	0.00	0.00	0.00	0.00	0.00	0.00	0.00	0.00	0.00
TRINITY_DN8762_c0_g1	0.00	0.00	0.00	0.83	7.78	0.00	1.03	0.00	4.35	0.00
TRINITY_DN8762_c0_g2	2.15	8.37	35.92	16.79	11.16	15.16	6.91	2.29	16.85	0.00
TRINITY_DN876300_c0_g1	0.00	0.00	0.00	0.00	21.94	0.00	0.00	0.00	10.18	0.00
TRINITY_DN876302_c0_g1	0.00	0.00	0.00	3.40	0.00	0.00	0.00	0.00	10.09	0.00
TRINITY_DN876305_c0_g1	0.00	0.00	0.00	0.00	0.00	0.00	0.00	0.00	0.00	0.00
TRINITY_DN876309_c0_g1	0.00	0.00	13.84	0.00	13.86	0.00	0.00	0.00	0.00	0.00
TRINITY_DN876313_c0_g1	0.00	0.00	0.00	0.00	0.00	0.00	0.00	0.00	0.00	0.00
TRINITY_DN876317_c0_g1	0.00	0.00	0.00	0.00	0.00	0.00	0.00	0.00	5.11	0.00
TRINITY_DN876319_c0_g1	0.00	0.00	0.00	0.00	0.00	0.00	0.00	0.00	0.00	0.00
TRINITY_DN87631_c0_g1	0.00	0.00	0.00	0.00	0.00	0.00	0.00	0.00	0.00	0.00
TRINITY_DN87631_c0_g2	0.00	0.00	0.00	0.00	0.00	3.57	1.63	0.00	0.00	0.00
TRINITY_DN876322_c0_g1	0.00	0.00	0.00	0.00	0.00	0.00	0.00	0.00	0.00	0.00
TRINITY_DN876323_c0_g1	0.00	6.91	0.00	0.00	0.00	0.00	0.00	0.00	0.00	0.00
TRINITY_DN876324_c0_g1	0.00	0.00	10.60	0.00	0.00	0.00	0.00	0.00	10.01	0.00
TRINITY_DN876325_c0_g1	0.00	0.00	0.00	0.00	0.00	0.00	0.00	0.00	0.00	0.00
TRINITY_DN876327_c0_g1	0.00	0.00	8.48	0.00	8.55	0.00	0.00	0.00	7.95	0.00
TRINITY_DN876328_c0_g1	0.00	0.00	0.00	0.00	15.98	0.00	0.00	0.00	0.00	0.00
TRINITY_DN876329_c0_g1	0.00	0.00	0.00	0.00	0.00	0.00	0.00	0.00	0.00	0.00
TRINITY_DN87632_c0_g1	0.00	0.00	0.00	0.00	12.08	0.00	0.00	0.00	0.00	0.00
TRINITY_DN87632_c1_g1	0.00	0.00	0.00	0.00	0.00	0.00	0.00	0.00	0.00	0.00
TRINITY_DN87632_c3_g1	0.00	11.17	26.75	8.07	13.72	27.28	0.00	0.00	12.72	0.00
TRINITY_DN876331_c0_g1	0.00	0.00	0.00	0.00	0.00	0.00	0.00	0.00	0.00	0.00
TRINITY_DN876332_c0_g1	0.00	0.00	2.61	1.60	0.00	0.00	2.39	0.00	2.49	0.00
TRINITY_DN876333_c0_g1	0.00	0.00	0.00	0.00	0.00	0.00	0.00	0.00	4.69	0.00
TRINITY_DN876334_c0_g1	0.00	4.74	0.00	20.83	0.00	17.42	0.00	0.00	10.78	0.00
TRINITY_DN876335_c0_g1	0.00	0.00	0.00	0.00	3.72	0.00	0.00	0.00	0.00	0.00
TRINITY_DN876339_c0_g1	0.00	0.00	0.00	0.00	0.00	0.00	0.00	0.00	0.00	0.00
TRINITY_DN87633_c0_g2	0.00	0.00	0.00	2.33	19.56	0.00	0.52	0.00	15.82	0.00
TRINITY_DN87633_c0_g3	0.00	0.00	4.79	0.00	9.58	0.00	0.00	2.95	0.00	3.70
TRINITY_DN87633_c0_g4	0.00	6.07	0.00	0.00	0.00	0.00	0.00	0.00	0.00	0.00
TRINITY_DN87633_c0_g6	3.26	30.93	71.83	20.66	76.25	37.08	29.16	19.14	262.17	10.04
TRINITY_DN87633_c0_g7	0.00	0.00	0.00	4.13	13.79	0.00	0.00	0.00	0.00	0.00
TRINITY_DN87633_c0_g8	0.00	0.00	0.00	0.00	0.00	0.00	0.00	0.00	0.00	0.00
TRINITY_DN87633_c1_g1	0.00	0.00	0.00	0.00	0.00	0.00	0.00	0.00	0.00	0.00
TRINITY_DN87633_c2_g1	0.00	0.00	0.00	0.00	20.33	0.00	0.00	0.00	0.00	0.00
TRINITY_DN87633_c4_g1	0.00	0.00	0.00	0.00	0.00	0.00	0.00	0.00	9.25	0.00
TRINITY_DN876341_c0_g1	0.00	0.00	0.00	0.00	0.00	0.00	0.00	0.00	7.18	0.00
TRINITY_DN876346_c0_g1	0.00	0.00	0.00	0.00	0.00	0.00	0.00	0.00	0.00	0.00
TRINITY_DN876349_c0_g1	0.00	0.00	0.00	0.00	67.60	0.00	0.00	0.00	0.00	0.00
TRINITY_DN87634_c0_g1	0.00	0.00	0.00	0.00	0.00	0.00	0.00	0.00	4.01	0.00
TRINITY_DN87634_c1_g1	0.00	0.00	22.14	0.00	0.00	0.00	0.00	0.00	0.00	0.00
TRINITY_DN87634_c2_g1	0.00	0.00	0.00	0.00	0.00	0.00	0.00	0.00	7.47	0.00
TRINITY_DN876354_c0_g1	0.00	0.00	0.00	6.58	0.00	11.16	0.00	0.00	20.74	0.00
TRINITY_DN876355_c0_g1	0.00	0.00	0.00	0.00	0.00	0.00	0.00	0.00	0.00	0.00
TRINITY_DN876358_c0_g1	0.00	0.00	9.23	0.00	0.00	0.00	0.00	0.00	0.00	0.00
TRINITY_DN87635_c0_g1	0.00	0.00	48.22	0.00	0.00	0.00	0.00	0.00	12.14	0.00
TRINITY_DN876360_c0_g1	0.00	0.00	0.00	0.00	0.00	0.00	0.00	0.00	0.00	0.00
TRINITY_DN876362_c0_g1	0.00	0.00	0.00	0.00	0.00	0.00	0.00	0.00	0.00	0.00
TRINITY_DN876363_c0_g1	0.00	0.00	0.00	0.00	0.00	0.00	0.00	0.00	0.00	0.00
TRINITY_DN876367_c0_g1	0.00	0.00	0.00	0.00	0.00	0.00	0.00	0.00	0.00	0.00
TRINITY_DN87636_c0_g1	0.00	0.00	0.00	22.48	19.24	0.00	0.00	0.00	35.62	0.00
TRINITY_DN87636_c1_g1	0.00	0.00	0.00	0.00	0.00	18.89	0.00	0.00	0.00	0.00
TRINITY_DN87636_c2_g1	0.00	0.00	0.00	10.85	0.00	0.00	0.00	0.00	0.00	0.00
TRINITY_DN87636_c5_g1	0.00	0.00	38.02	0.00	0.00	38.88	0.00	0.00	18.16	0.00
TRINITY_DN876370_c0_g1	0.00	0.00	0.00	0.00	0.00	0.00	6.06	0.00	0.00	0.00
TRINITY_DN876371_c0_g1	2.51	0.00	0.00	0.00	14.99	0.00	0.00	2.67	5.63	0.00
TRINITY_DN876373_c0_g1	0.00	0.00	0.00	0.00	0.00	0.00	0.00	0.00	0.00	0.00
TRINITY_DN876374_c0_g1	0.00	15.08	0.00	16.36	0.00	0.00	0.00	0.00	8.58	0.00
TRINITY_DN876376_c0_g1	0.00	0.00	2.02	4.95	0.00	0.00	0.00	0.00	1.94	0.00
TRINITY_DN876377_c0_g1	0.00	0.00	0.00	0.67	0.00	0.00	0.00	0.00	0.00	0.00
TRINITY_DN876378_c0_g1	0.00	0.00	0.00	0.00	0.00	0.00	0.00	0.00	0.00	0.00
TRINITY_DN876379_c0_g1	0.00	0.00	0.00	0.00	0.00	0.00	0.00	0.00	0.00	0.00
TRINITY_DN87637_c0_g3	0.00	0.00	0.00	0.00	9.94	0.00	0.00	0.00	0.00	0.00
TRINITY_DN87637_c1_g1	0.00	0.00	0.00	0.00	0.00	0.00	0.00	0.00	0.00	0.00
TRINITY_DN87637_c1_g2	0.00	0.00	0.00	0.00	9.77	0.00	0.00	0.00	0.00	0.00
TRINITY_DN876382_c0_g1	0.00	0.00	0.00	0.00	0.00	0.00	0.00	0.00	0.00	0.00
TRINITY_DN876383_c0_g1	0.00	0.00	0.00	0.00	0.00	0.00	0.00	0.00	0.00	0.00
TRINITY_DN876384_c0_g1	0.00	0.00	0.00	0.00	0.00	0.00	0.00	0.00	0.00	0.00
TRINITY_DN876385_c0_g1	0.00	0.00	0.00	0.00	0.00	0.00	0.00	0.00	0.00	0.00
TRINITY_DN876386_c0_g1	0.00	0.00	0.00	0.00	0.00	0.00	0.00	0.00	0.00	0.00
TRINITY_DN876387_c0_g1	0.00	0.00	0.00	0.00	0.00	0.00	0.00	0.00	0.00	0.00
TRINITY_DN876388_c0_g1	0.00	0.00	0.00	0.00	0.00	0.00	0.00	0.00	0.00	0.00
TRINITY_DN876389_c0_g1	0.00	0.00	0.00	0.00	0.00	0.00	0.00	0.00	0.00	0.00
TRINITY_DN87638_c0_g1	0.00	0.00	0.00	0.00	0.00	0.00	0.00	0.00	0.00	0.00
TRINITY_DN87638_c0_g2	0.00	0.00	0.00	0.00	0.00	0.00	0.00	0.00	0.00	0.00
TRINITY_DN876391_c0_g1	0.00	0.00	0.00	4.97	0.00	0.00	0.00	0.00	5.16	0.00
TRINITY_DN876392_c0_g1	0.00	0.00	0.00	0.00	0.00	0.00	0.00	0.00	0.00	0.00
TRINITY_DN876393_c0_g1	0.00	0.00	32.01	0.00	0.00	0.00	0.00	0.00	0.00	14.20
TRINITY_DN876397_c0_g1	0.00	0.00	0.00	0.00	0.00	0.00	0.00	0.00	18.51	0.00
TRINITY_DN876398_c0_g1	0.00	0.00	0.00	6.85	15.12	0.00	0.00	0.00	0.00	0.00
TRINITY_DN876399_c0_g1	0.00	0.00	1.01	5.62	3.13	4.05	0.00	0.00	2.95	0.00
TRINITY_DN87639_c0_g1	0.00	0.00	23.29	28.42	23.67	11.76	0.00	0.00	22.18	0.00
TRINITY_DN8763_c0_g1	0.00	0.00	0.00	0.00	0.00	0.00	0.00	0.00	3.71	0.00
TRINITY_DN8763_c0_g2	0.00	0.00	39.90	11.16	11.90	5.27	0.00	0.00	39.00	0.00
TRINITY_DN8763_c1_g1	0.00	0.00	0.00	0.00	0.00	0.00	0.00	0.00	2.67	0.00
TRINITY_DN8763_c1_g2	0.00	0.00	43.06	0.00	0.00	0.00	0.00	0.00	24.22	7.64
TRINITY_DN8763_c5_g1	0.00	0.00	38.80	46.64	39.99	19.82	0.00	0.00	55.52	0.00
TRINITY_DN876401_c0_g1	0.00	2.32	8.41	3.42	0.00	0.00	0.00	0.00	0.00	2.52
TRINITY_DN876403_c0_g1	0.00	3.71	0.00	5.46	0.00	0.00	0.00	0.00	8.47	0.00
TRINITY_DN876405_c0_g1	0.00	0.00	0.00	0.00	0.00	0.00	0.00	0.00	0.00	0.00
TRINITY_DN876406_c0_g1	0.00	0.00	0.00	0.00	0.00	0.00	0.00	0.00	0.00	0.00
TRINITY_DN876407_c0_g1	0.00	3.00	7.27	6.64	0.00	0.00	0.00	0.00	13.73	0.00
TRINITY_DN876408_c0_g1	0.00	0.00	0.00	10.13	0.00	17.15	0.00	0.00	0.00	0.00
TRINITY_DN876409_c0_g1	0.00	0.00	0.00	2.33	3.87	3.86	0.00	0.00	7.24	0.00
TRINITY_DN87640_c0_g1	0.00	0.00	0.00	0.00	0.00	0.00	0.00	0.00	18.51	0.00
TRINITY_DN87640_c0_g2	0.00	0.00	3.98	0.00	0.00	19.76	0.00	3.54	12.72	0.00
TRINITY_DN87640_c0_g3	0.00	0.00	0.00	0.00	0.00	14.45	0.00	12.82	0.00	0.00
TRINITY_DN87640_c1_g1	0.00	7.38	0.00	2.71	8.99	13.50	12.14	15.86	29.43	0.00
TRINITY_DN87640_c1_g2	0.00	0.00	0.00	0.00	0.00	0.00	0.00	0.00	1.08	0.00
TRINITY_DN87640_c2_g1	0.00	0.00	0.00	0.00	30.48	0.00	0.00	0.00	42.39	0.00
TRINITY_DN87640_c4_g1	0.00	0.00	12.49	0.00	0.00	0.00	0.00	0.00	0.00	0.00
TRINITY_DN87640_c5_g1	0.00	0.00	0.00	0.00	0.00	16.02	0.00	0.00	0.00	0.00
TRINITY_DN876410_c0_g1	0.00	0.00	0.00	0.00	0.00	0.00	0.00	0.00	0.00	0.00
TRINITY_DN876411_c0_g1	0.00	0.00	0.00	4.96	0.00	0.00	0.00	0.00	0.00	0.00
TRINITY_DN876413_c0_g1	0.00	0.00	0.00	2.15	7.11	0.00	0.00	0.00	6.67	0.00
TRINITY_DN876415_c0_g1	0.00	0.00	0.00	0.00	0.00	0.00	0.00	0.00	0.00	0.00
TRINITY_DN876417_c0_g1	0.00	0.00	0.00	0.00	5.59	0.00	0.00	0.00	0.00	0.00
TRINITY_DN876418_c0_g1	0.00	0.00	1.54	3.78	1.66	0.00	2.83	1.42	0.00	1.40
TRINITY_DN87641_c0_g2	0.00	0.00	0.00	0.00	26.64	0.00	0.00	0.00	0.00	0.00
TRINITY_DN87641_c1_g2	0.00	0.00	0.00	0.00	4.86	14.62	0.00	0.00	0.00	0.00
TRINITY_DN87641_c2_g1	0.97	0.00	13.48	2.74	8.01	4.45	1.02	0.00	4.34	0.00
TRINITY_DN87641_c3_g2	0.00	0.00	0.00	11.77	0.00	0.00	0.00	0.00	0.00	0.00
TRINITY_DN87641_c5_g1	0.00	0.00	0.00	0.00	0.00	0.00	0.00	0.00	13.22	0.00
TRINITY_DN876425_c0_g1	0.00	0.00	0.00	0.00	0.00	0.00	0.00	0.00	0.00	0.00
TRINITY_DN876429_c0_g1	0.00	0.00	0.00	0.00	0.00	11.76	0.00	5.14	10.91	0.00
TRINITY_DN87642_c0_g1	0.00	0.00	0.00	0.00	0.00	0.00	0.00	0.00	0.00	0.00
TRINITY_DN876431_c0_g1	0.00	0.00	0.00	0.00	0.00	0.00	0.00	0.00	0.00	0.00
TRINITY_DN876432_c0_g1	0.00	5.28	0.00	3.81	0.00	0.00	0.00	0.00	17.63	0.00
TRINITY_DN876433_c0_g1	0.00	0.00	0.00	0.00	17.94	0.00	0.00	0.00	0.00	0.00
TRINITY_DN876434_c0_g1	0.00	0.00	0.00	0.00	0.00	0.00	0.00	0.00	0.00	0.00
TRINITY_DN876435_c0_g1	0.00	0.00	0.00	0.00	0.00	0.00	0.00	0.00	0.00	0.00
TRINITY_DN876436_c0_g1	0.00	0.00	0.00	0.00	6.03	0.00	0.00	0.00	5.64	5.36
TRINITY_DN876438_c0_g1	0.00	0.00	19.87	11.86	0.00	0.00	0.00	0.00	0.00	0.00
TRINITY_DN87643_c1_g1	0.00	0.00	0.00	3.70	0.00	0.00	0.00	5.42	0.00	0.00
TRINITY_DN876440_c0_g1	0.00	0.00	0.00	0.00	0.00	0.00	0.00	0.00	0.00	0.00
TRINITY_DN876441_c0_g1	0.00	0.00	0.00	0.00	0.00	0.00	0.00	0.00	0.00	0.00
TRINITY_DN876444_c0_g1	0.00	0.00	0.00	0.00	0.00	0.00	2.10	0.00	0.00	0.00
TRINITY_DN876445_c0_g1	0.00	0.00	0.00	0.00	0.00	0.00	0.00	0.00	0.00	0.00
TRINITY_DN876448_c0_g1	0.00	0.00	0.00	0.00	0.00	0.00	0.00	0.00	0.00	0.00
TRINITY_DN87644_c1_g1	0.00	0.00	0.00	0.00	0.00	0.00	0.00	0.00	3.55	0.00
TRINITY_DN87644_c2_g1	0.00	0.00	0.00	0.00	9.77	0.00	0.00	0.00	0.00	0.00
TRINITY_DN87644_c3_g1	0.00	0.00	0.00	0.00	0.00	0.00	0.00	0.00	0.00	0.00
TRINITY_DN876450_c0_g1	0.00	0.00	0.00	0.00	0.00	0.00	0.00	0.00	14.01	0.00
TRINITY_DN876451_c0_g1	0.00	0.00	0.00	4.98	0.00	0.00	0.00	0.00	0.00	0.00
TRINITY_DN876452_c0_g1	0.00	0.00	0.00	11.34	0.00	0.00	0.00	2.81	24.09	0.00
TRINITY_DN876453_c0_g1	0.00	0.00	0.00	0.00	0.00	0.00	0.00	0.00	0.00	0.00
TRINITY_DN876454_c0_g1	0.00	0.00	0.00	4.91	8.29	0.00	0.00	7.25	7.69	0.00
TRINITY_DN876455_c0_g1	0.00	0.00	0.00	0.00	0.00	0.00	0.00	0.00	0.00	11.94
TRINITY_DN876457_c0_g1	0.00	0.00	0.00	0.00	0.00	0.00	0.00	0.00	0.00	0.00
TRINITY_DN876458_c0_g1	0.00	0.00	0.00	0.00	0.00	0.00	0.00	0.00	0.00	0.00
TRINITY_DN87645_c0_g1	0.00	4.66	5.67	0.00	0.00	0.00	0.00	0.00	0.00	0.00
TRINITY_DN876461_c0_g1	0.00	0.00	0.00	0.00	0.00	0.00	0.00	0.00	0.00	0.00
TRINITY_DN876462_c0_g1	0.00	0.00	10.00	0.00	0.00	0.00	0.00	0.00	0.00	0.00
TRINITY_DN876463_c0_g1	0.00	0.00	0.00	0.00	0.00	0.00	0.00	0.00	0.00	0.00
TRINITY_DN876464_c0_g1	0.00	0.00	0.00	0.00	0.00	0.00	0.00	0.00	0.00	0.00
TRINITY_DN876467_c0_g1	0.00	0.00	0.00	0.00	0.00	0.00	0.00	0.00	6.09	0.00
TRINITY_DN87646_c0_g1	0.00	0.00	0.00	0.00	0.00	22.06	0.00	0.00	0.00	0.00
TRINITY_DN87646_c0_g2	0.00	0.00	52.31	0.00	0.00	0.00	0.00	0.00	0.00	0.00
TRINITY_DN87646_c0_g3	0.00	0.00	0.00	20.27	0.00	0.00	0.00	0.00	0.00	0.00
TRINITY_DN87646_c1_g1	0.00	0.00	0.00	0.00	0.00	0.00	0.00	0.00	7.28	0.00
TRINITY_DN876472_c0_g1	0.00	0.00	0.00	0.00	0.00	19.77	0.00	0.00	0.00	0.00
TRINITY_DN876474_c0_g1	0.00	0.00	0.00	0.00	0.00	36.60	0.00	0.00	0.00	0.00
TRINITY_DN876476_c0_g1	0.00	0.00	0.00	14.23	0.00	0.00	0.00	0.00	0.00	0.00
TRINITY_DN876477_c0_g1	0.00	0.00	0.00	4.52	11.21	0.00	0.00	3.31	10.50	0.00
TRINITY_DN876479_c0_g1	0.00	0.00	0.00	0.00	0.00	0.00	0.00	0.00	0.00	0.00
TRINITY_DN87647_c0_g1	0.00	0.00	0.00	0.00	0.00	0.00	0.00	0.00	0.00	0.00
TRINITY_DN87647_c1_g1	0.00	0.00	0.00	0.00	0.00	0.00	13.60	0.00	0.00	0.00
TRINITY_DN876483_c0_g1	0.00	0.00	0.00	0.00	0.00	0.00	0.00	0.00	0.00	0.00
TRINITY_DN876484_c0_g1	0.00	7.28	0.00	2.68	4.44	4.44	0.00	0.00	12.45	0.00
TRINITY_DN876485_c0_g1	0.00	0.00	0.00	0.00	0.00	0.00	0.00	0.00	0.00	0.00
TRINITY_DN876486_c0_g1	0.00	0.00	0.00	0.00	0.00	0.00	0.00	0.00	0.00	0.00
TRINITY_DN876488_c0_g1	0.00	0.00	0.00	0.00	0.00	0.00	0.00	0.00	0.00	0.00
TRINITY_DN87648_c0_g2	0.00	0.00	0.00	2.84	11.10	0.00	0.00	0.00	0.00	0.00
TRINITY_DN87648_c2_g1	0.00	0.00	0.00	0.00	0.00	0.00	0.00	0.00	0.00	0.00
TRINITY_DN876494_c0_g1	0.00	0.00	0.00	0.00	0.00	0.00	0.00	0.00	0.00	1.93
TRINITY_DN876497_c0_g1	0.00	0.00	0.00	0.00	0.00	0.00	0.00	0.00	4.59	0.00
TRINITY_DN876499_c0_g1	3.61	7.03	4.26	2.55	12.90	0.00	0.00	0.00	24.72	0.00
TRINITY_DN87649_c0_g1	0.00	0.00	16.69	0.00	20.79	18.45	0.00	0.00	0.00	0.00
TRINITY_DN8764_c0_g1	0.00	4.37	16.56	0.00	28.71	7.64	0.00	0.00	21.23	0.00
TRINITY_DN8764_c0_g2	0.00	0.00	8.66	12.79	7.38	10.23	0.00	0.00	13.74	7.48
TRINITY_DN876501_c0_g1	0.00	0.00	0.00	0.00	0.00	0.00	0.00	0.00	0.00	0.00
TRINITY_DN876502_c0_g1	0.00	0.00	0.00	0.00	0.00	0.00	0.00	0.00	11.75	0.00
TRINITY_DN876503_c0_g1	6.54	0.00	0.00	13.89	7.79	0.00	0.00	0.00	28.95	0.00
TRINITY_DN876505_c0_g1	0.00	0.00	0.00	6.11	25.37	0.00	0.00	0.00	0.00	0.00
TRINITY_DN876507_c0_g1	0.00	0.00	0.00	2.82	0.00	0.00	0.00	0.00	0.00	0.00
TRINITY_DN876508_c0_g1	0.00	0.00	0.00	0.00	0.00	0.00	0.00	0.00	0.00	0.00
TRINITY_DN876509_c0_g1	0.00	0.00	0.00	0.00	0.00	0.00	0.00	0.00	0.00	0.00
TRINITY_DN87650_c0_g1	0.00	0.00	0.00	0.00	0.00	0.00	0.00	0.00	0.00	0.00
TRINITY_DN87650_c0_g2	0.00	0.00	0.00	14.22	0.00	0.00	0.00	0.00	0.00	0.00
TRINITY_DN87650_c0_g3	0.00	7.28	17.67	5.35	12.32	8.88	0.00	11.74	4.28	0.00
TRINITY_DN87650_c1_g2	0.00	0.00	0.00	0.00	0.00	0.00	0.00	0.00	0.00	0.00
TRINITY_DN87650_c1_g3	0.00	0.00	32.24	0.00	8.74	0.00	0.00	0.00	0.00	0.00
TRINITY_DN87650_c1_g4	0.00	0.00	0.00	0.00	0.00	0.00	0.00	0.00	0.00	0.00
TRINITY_DN876512_c0_g1	0.00	2.27	5.48	0.00	8.33	2.75	0.00	4.96	18.27	0.00
TRINITY_DN876514_c0_g1	0.00	0.00	18.07	21.58	0.00	0.00	0.00	0.00	16.96	0.00
TRINITY_DN876515_c0_g1	0.00	0.00	0.00	0.00	0.00	0.00	0.00	0.00	0.00	0.00
TRINITY_DN876516_c0_g1	0.00	0.00	2.95	0.00	3.03	2.95	0.00	0.00	0.00	0.00
TRINITY_DN876517_c0_g1	0.00	0.00	0.00	0.00	0.00	0.00	0.00	0.00	0.00	0.00
TRINITY_DN876519_c0_g1	0.00	0.00	0.00	0.00	0.00	22.93	0.00	0.00	0.00	0.00
TRINITY_DN87651_c0_g1	0.00	0.00	17.44	10.07	17.21	0.00	0.00	0.00	16.56	0.00
TRINITY_DN87651_c1_g1	0.00	0.00	0.00	0.00	0.00	0.00	0.00	0.00	17.01	0.00
TRINITY_DN876521_c0_g1	0.00	0.00	17.59	0.00	0.00	0.00	0.00	0.00	33.39	0.00
TRINITY_DN876522_c0_g1	0.00	0.00	0.00	0.00	0.95	24.62	6.82	0.00	0.00	0.00
TRINITY_DN876523_c0_g1	0.00	0.00	0.00	0.00	0.00	9.66	17.06	0.00	17.97	8.47
TRINITY_DN876524_c0_g1	0.00	0.00	0.00	0.00	0.00	0.00	0.00	0.00	0.00	0.00
TRINITY_DN876526_c0_g1	0.00	0.00	0.00	0.00	0.00	0.00	0.00	0.00	0.00	0.00
TRINITY_DN876528_c0_g1	0.00	0.00	0.00	4.16	0.00	0.00	0.00	0.00	3.05	0.00
TRINITY_DN87652_c0_g1	0.00	0.00	0.00	0.00	0.00	11.47	0.00	0.00	0.00	0.00
TRINITY_DN876530_c0_g1	2.62	0.00	0.00	3.78	3.14	3.11	0.00	5.57	8.83	0.00
TRINITY_DN876531_c0_g1	0.00	0.00	0.00	0.00	8.92	0.00	0.00	0.00	0.00	0.00
TRINITY_DN876534_c0_g1	0.00	0.00	0.00	7.97	0.00	0.00	0.00	0.00	0.00	0.00
TRINITY_DN87653_c0_g1	0.00	0.00	0.00	0.00	0.00	0.00	0.00	0.00	23.66	0.00
TRINITY_DN87653_c0_g2	0.00	41.98	0.00	0.00	7.48	0.00	0.00	0.00	11.75	0.00
TRINITY_DN87653_c2_g1	0.00	0.00	0.00	0.00	18.73	0.00	0.00	0.00	34.65	0.00
TRINITY_DN876540_c0_g1	0.00	0.00	56.29	0.00	0.00	0.00	0.00	12.73	0.00	0.00
TRINITY_DN876541_c0_g1	0.00	0.00	0.00	0.00	0.00	0.00	0.00	0.00	4.55	0.00
TRINITY_DN876543_c0_g1	0.00	0.00	0.00	0.00	0.00	0.00	0.00	0.00	0.00	0.00
TRINITY_DN876547_c0_g1	0.00	0.00	10.53	0.00	0.00	0.00	0.00	0.00	9.94	0.00
TRINITY_DN876549_c0_g1	0.00	0.00	0.00	0.00	0.00	0.00	0.00	0.00	0.00	0.00
TRINITY_DN87654_c0_g1	0.00	0.00	0.00	0.00	0.00	0.00	0.00	0.00	15.68	0.00
TRINITY_DN876551_c0_g1	0.00	0.00	0.00	0.00	24.32	0.00	0.00	0.00	11.27	0.00
TRINITY_DN876552_c0_g1	0.00	0.00	0.00	0.00	0.00	0.00	0.00	0.00	0.00	0.00
TRINITY_DN876554_c0_g1	0.00	0.00	0.00	0.00	14.91	0.00	0.00	26.26	13.81	0.00
TRINITY_DN876555_c0_g1	0.00	0.00	0.00	0.00	3.97	0.00	0.00	0.00	0.00	0.00
TRINITY_DN876556_c0_g1	0.00	0.00	0.00	3.17	0.00	0.00	0.00	0.00	0.00	4.67
TRINITY_DN876557_c0_g1	0.00	9.51	15.35	0.00	23.21	3.86	3.48	3.42	3.62	0.00
TRINITY_DN876558_c0_g1	0.00	0.00	11.78	0.00	0.00	0.00	0.00	0.00	0.00	0.00
TRINITY_DN876559_c0_g1	0.00	0.00	0.00	0.00	0.00	0.00	0.00	0.00	7.14	0.00
TRINITY_DN87655_c0_g1	0.00	0.00	0.00	0.00	28.21	0.00	0.00	0.00	0.00	0.00
TRINITY_DN87655_c1_g1	0.00	0.00	0.00	0.00	9.77	0.00	0.00	8.57	0.00	0.00
TRINITY_DN876561_c0_g1	0.00	0.00	0.00	1.72	0.00	0.00	0.00	0.00	2.68	0.00
TRINITY_DN876562_c0_g1	0.00	0.00	0.00	0.00	0.00	0.00	0.00	0.00	0.00	0.00
TRINITY_DN876563_c0_g1	0.00	0.00	4.08	0.00	6.05	0.00	0.00	3.63	0.00	0.00
TRINITY_DN876564_c0_g1	0.00	0.00	0.00	0.00	0.00	0.00	0.00	0.00	0.00	0.00
TRINITY_DN876565_c0_g1	0.00	0.00	0.00	0.00	0.00	0.00	0.00	0.00	0.00	0.00
TRINITY_DN876566_c0_g1	0.00	0.00	0.00	3.83	0.00	0.00	0.00	0.00	0.00	0.00
TRINITY_DN876567_c0_g1	0.00	6.07	0.00	0.00	0.00	0.00	0.00	0.00	0.00	0.00
TRINITY_DN876568_c0_g1	0.00	0.00	0.00	0.00	0.00	0.00	0.00	0.00	0.00	0.00
TRINITY_DN876569_c0_g1	0.00	0.00	0.00	0.00	5.45	0.00	0.00	1.64	3.42	0.00
TRINITY_DN87656_c0_g1	0.00	0.00	0.00	16.33	0.00	0.00	0.00	0.00	0.00	0.00
TRINITY_DN876572_c0_g1	0.00	0.00	0.00	5.70	0.00	0.00	0.00	8.46	0.00	0.00
TRINITY_DN876573_c0_g1	0.00	0.00	0.00	0.00	0.00	0.00	0.00	0.00	0.00	5.52
TRINITY_DN876574_c0_g1	0.00	0.00	0.00	0.00	0.00	0.00	0.00	0.00	0.00	0.00
TRINITY_DN876575_c0_g1	0.00	0.00	0.00	0.00	0.00	0.00	0.00	0.00	0.00	0.00
TRINITY_DN876576_c0_g1	0.00	0.00	0.00	0.00	0.00	0.00	0.00	0.00	0.00	0.00
TRINITY_DN876577_c0_g1	0.00	4.67	0.00	0.00	2.86	0.00	0.00	0.00	5.37	0.00
TRINITY_DN876578_c0_g1	0.00	0.00	0.00	0.00	0.00	0.00	0.00	0.00	0.00	0.00
TRINITY_DN876579_c0_g1	0.00	0.00	0.00	0.00	0.00	0.00	0.00	0.00	0.00	0.00
TRINITY_DN876581_c0_g1	0.00	0.00	0.00	0.00	0.00	0.00	0.00	0.00	0.00	0.00
TRINITY_DN876582_c0_g1	0.00	0.00	0.00	0.00	0.00	0.00	0.00	0.00	5.56	0.00
TRINITY_DN876583_c0_g1	0.00	0.00	0.00	0.00	0.00	0.00	0.00	0.00	50.65	0.00
TRINITY_DN876584_c0_g1	0.00	0.00	0.00	44.08	32.08	0.00	9.45	0.00	39.78	0.00
TRINITY_DN876585_c0_g1	0.00	0.00	0.00	0.00	0.00	3.23	0.00	2.88	0.00	0.00
TRINITY_DN876586_c0_g1	0.00	0.00	0.00	0.00	0.00	0.00	0.00	0.00	0.00	0.00
TRINITY_DN876588_c0_g1	0.00	0.00	9.43	0.00	0.00	0.00	0.00	0.00	17.76	8.38
TRINITY_DN876589_c0_g1	0.00	0.00	23.29	6.97	0.00	0.00	0.00	0.00	0.00	0.00
TRINITY_DN87658_c0_g1	0.00	10.60	0.00	15.38	13.05	0.00	0.00	11.45	96.74	11.35
TRINITY_DN87658_c1_g1	0.00	42.73	0.00	30.88	35.32	17.40	15.28	0.00	65.09	0.00
TRINITY_DN87658_c3_g1	0.00	0.00	0.00	0.00	0.00	0.00	0.00	0.00	0.00	12.73
TRINITY_DN876590_c0_g1	0.00	0.00	6.02	0.00	21.33	0.00	0.00	0.00	0.00	0.00
TRINITY_DN876591_c0_g1	0.00	0.00	0.00	0.00	0.00	0.00	0.00	0.00	0.00	0.00
TRINITY_DN876592_c0_g1	0.00	0.00	0.00	0.00	9.02	0.00	7.98	0.00	8.39	7.92
TRINITY_DN876593_c0_g1	0.00	0.00	0.00	0.00	0.00	0.00	0.00	0.00	0.00	0.00
TRINITY_DN876594_c0_g1	0.00	0.00	0.00	0.00	0.00	0.00	0.00	0.00	0.00	0.00
TRINITY_DN876595_c0_g1	0.00	0.00	0.00	2.30	0.00	0.00	0.00	0.00	0.00	0.00
TRINITY_DN876596_c0_g1	0.00	0.00	17.76	0.00	0.00	0.00	0.00	0.00	0.00	0.00
TRINITY_DN876597_c0_g1	0.00	1.80	0.00	3.15	0.00	0.00	0.00	0.00	40.64	0.00
TRINITY_DN87659_c0_g1	0.00	0.00	0.00	0.00	3.49	3.47	0.00	0.00	1.86	0.00
TRINITY_DN87659_c0_g2	0.00	0.00	0.00	0.00	0.00	0.00	0.00	0.00	0.00	0.00
TRINITY_DN87659_c0_g5	0.00	0.00	2.72	0.00	0.00	0.00	0.00	0.00	7.76	0.00
TRINITY_DN87659_c1_g1	0.00	0.00	0.00	1.23	16.32	6.92	0.00	1.83	5.76	0.00
TRINITY_DN87659_c1_g2	0.00	31.35	0.00	0.00	0.00	0.00	0.00	0.00	0.00	0.00
TRINITY_DN87659_c1_g3	0.00	0.00	0.00	0.00	0.00	0.00	0.00	0.00	0.00	0.00
TRINITY_DN87659_c3_g1	0.00	0.00	0.00	0.00	0.00	8.38	0.00	0.00	3.92	0.00
TRINITY_DN87659_c4_g1	0.00	0.00	0.00	0.00	0.00	0.00	0.00	0.00	10.44	0.00
TRINITY_DN8765_c0_g1	0.98	4.56	31.71	23.43	43.56	8.64	5.03	8.71	52.81	9.97
TRINITY_DN8765_c0_g2	0.00	5.06	0.00	3.70	0.00	0.00	0.00	0.00	19.48	0.00
TRINITY_DN8765_c0_g3	0.00	0.00	0.00	0.00	0.00	0.00	0.00	0.00	0.00	0.00
TRINITY_DN8765_c1_g1	0.00	4.63	6.42	3.60	45.46	5.67	15.18	0.00	32.01	0.00
TRINITY_DN8765_c2_g1	0.00	0.00	3.63	0.00	0.00	0.00	0.00	0.00	0.00	0.00
TRINITY_DN876600_c0_g1	0.00	0.00	0.00	0.00	0.00	0.00	0.00	0.00	0.00	0.00
TRINITY_DN876601_c0_g1	0.00	18.15	0.00	0.00	0.00	11.10	0.00	0.00	0.00	0.00
TRINITY_DN876602_c0_g1	0.00	0.00	1.57	0.00	12.89	0.00	0.00	0.00	1.52	0.00
TRINITY_DN876603_c0_g1	0.00	0.00	0.00	0.00	0.00	2.64	0.00	0.00	3.94	0.00
TRINITY_DN876604_c0_g1	0.00	0.00	0.00	3.99	6.60	13.14	0.00	0.00	0.00	0.00
TRINITY_DN876606_c0_g1	0.00	0.00	0.00	0.00	9.65	0.00	0.00	0.00	8.99	0.00
TRINITY_DN876607_c0_g1	0.00	0.00	0.00	11.17	9.27	9.28	4.17	0.00	17.32	0.00
TRINITY_DN876608_c0_g1	0.00	0.00	0.00	0.00	0.00	0.00	10.02	0.00	0.00	0.00
TRINITY_DN876609_c0_g1	0.00	0.00	1.14	0.70	1.17	0.00	1.05	0.00	0.00	0.00
TRINITY_DN87660_c0_g1	0.00	8.86	0.00	0.00	0.00	0.00	0.00	0.00	0.00	0.00
TRINITY_DN87660_c0_g2	0.00	0.00	0.00	3.43	0.00	0.00	0.00	0.00	5.18	0.00
TRINITY_DN876610_c0_g1	0.00	0.00	0.00	0.00	2.61	0.00	0.00	0.00	3.62	0.00
TRINITY_DN876611_c0_g1	0.00	0.00	0.00	3.32	0.00	0.00	0.00	0.00	0.00	0.00
TRINITY_DN876612_c0_g1	0.00	0.00	0.00	8.12	0.00	0.00	0.00	0.00	3.16	0.00
TRINITY_DN876613_c0_g1	0.00	0.00	0.00	0.00	0.00	0.00	0.00	0.00	0.00	0.00
TRINITY_DN876615_c0_g1	0.00	6.25	7.56	4.60	19.06	0.00	0.00	10.11	0.00	0.00
TRINITY_DN876616_c0_g1	0.00	0.00	0.00	0.00	0.00	0.00	0.00	0.00	0.00	0.00
TRINITY_DN876617_c0_g1	0.00	0.00	0.00	0.00	0.00	0.00	0.00	7.73	0.00	0.00
TRINITY_DN876618_c0_g1	0.00	0.00	0.00	0.00	0.00	0.00	0.00	0.00	0.00	0.00
TRINITY_DN876619_c0_g1	0.00	0.00	0.00	0.00	0.00	0.00	0.00	0.00	0.00	0.00
TRINITY_DN87661_c0_g1	0.00	15.05	0.00	0.00	0.00	0.00	0.00	5.38	16.22	5.43
TRINITY_DN87661_c1_g1	0.00	0.00	0.00	0.00	7.63	6.03	0.00	0.00	19.79	0.00
TRINITY_DN87661_c2_g1	0.00	0.00	0.00	0.00	19.84	0.00	0.00	0.00	0.00	0.00
TRINITY_DN876620_c0_g1	0.00	0.00	0.00	0.00	0.00	0.00	0.00	0.00	0.00	0.00
TRINITY_DN876621_c0_g1	0.00	0.00	20.87	0.00	13.93	0.00	0.00	6.10	0.00	0.00
TRINITY_DN876622_c0_g1	0.00	1.78	0.00	2.64	6.57	0.00	1.97	0.00	8.25	0.00
TRINITY_DN87662_c0_g1	0.00	12.20	28.55	0.00	14.65	0.00	0.00	0.00	13.66	0.00
TRINITY_DN87662_c0_g2	0.00	9.71	0.00	29.16	23.83	0.00	0.00	0.00	0.00	0.00
TRINITY_DN87662_c0_g3	0.00	0.00	0.00	0.00	0.00	0.00	0.00	0.00	0.00	0.00
TRINITY_DN87662_c1_g1	0.00	0.00	8.67	11.95	17.65	2.17	5.95	0.00	6.23	3.93
TRINITY_DN876630_c0_g1	0.00	0.00	0.00	6.71	0.00	0.00	0.00	0.00	10.58	0.00
TRINITY_DN876631_c0_g1	0.00	0.00	0.00	0.00	0.00	0.00	0.00	0.00	21.60	0.00
TRINITY_DN876633_c0_g1	0.00	0.00	0.00	0.00	0.00	1.81	0.00	0.00	0.00	0.00
TRINITY_DN876640_c0_g1	0.00	0.00	0.00	0.00	0.00	0.00	0.00	0.00	0.00	0.00
TRINITY_DN876641_c0_g1	0.00	0.00	0.00	4.59	0.00	0.00	0.00	0.00	7.17	0.00
TRINITY_DN876642_c0_g1	0.00	0.00	3.30	0.00	10.01	3.32	0.00	0.00	0.00	2.96
TRINITY_DN876646_c0_g1	0.00	5.99	0.00	0.00	7.30	0.00	0.00	6.39	6.81	0.00
TRINITY_DN876648_c0_g1	0.00	0.00	0.00	0.00	0.00	0.00	0.00	0.00	0.00	0.00
TRINITY_DN876649_c0_g1	0.00	0.00	0.00	0.00	8.42	16.88	0.00	0.00	7.83	0.00
TRINITY_DN87664_c2_g1	0.00	0.00	0.00	0.00	0.00	0.00	0.00	0.00	13.02	0.00
TRINITY_DN876650_c0_g1	0.00	0.00	0.00	0.00	0.03	0.00	0.01	0.01	0.00	0.00
TRINITY_DN876651_c0_g1	0.00	2.95	0.00	0.00	18.01	3.59	0.00	0.00	10.13	0.00
TRINITY_DN876654_c0_g1	0.00	4.84	0.00	0.00	0.00	0.00	0.00	0.00	11.00	0.00
TRINITY_DN876655_c0_g1	0.00	0.00	0.00	0.00	21.29	14.34	0.00	0.00	6.62	0.00
TRINITY_DN876659_c0_g1	0.00	0.00	0.00	0.00	0.00	0.00	0.00	0.00	0.00	0.00
TRINITY_DN87665_c0_g1	0.00	0.00	0.00	0.00	0.00	0.00	0.00	0.00	10.06	0.00
TRINITY_DN876661_c0_g1	0.00	0.00	0.00	0.00	0.00	0.00	0.00	0.00	0.00	0.00
TRINITY_DN876663_c0_g1	0.00	0.00	0.00	5.23	17.65	0.00	0.00	0.00	8.21	7.75
TRINITY_DN876664_c0_g1	0.00	0.00	0.00	0.00	0.00	0.00	0.00	0.00	17.66	0.00
TRINITY_DN876666_c0_g1	0.00	0.00	0.00	0.00	0.00	0.00	0.00	0.00	0.00	0.00
TRINITY_DN876667_c0_g1	0.00	0.00	18.84	0.00	4.73	0.00	0.00	0.00	0.00	0.00
TRINITY_DN876668_c0_g1	0.00	0.00	0.00	3.46	0.00	0.00	0.00	0.00	0.00	0.00
TRINITY_DN87666_c0_g1	0.00	0.00	0.00	0.00	0.00	0.00	0.00	7.13	30.29	0.00
TRINITY_DN87666_c0_g2	0.00	0.00	0.00	0.00	0.00	0.00	0.00	0.00	0.00	0.00
TRINITY_DN876670_c0_g1	0.00	0.00	44.53	0.00	0.00	0.00	0.00	0.00	0.00	0.00
TRINITY_DN876671_c0_g1	0.00	0.00	0.00	0.00	0.00	0.00	0.00	0.00	2.83	0.00
TRINITY_DN876672_c0_g1	0.00	0.00	6.56	0.00	0.00	0.00	0.00	0.00	0.00	0.00
TRINITY_DN876673_c0_g1	0.00	0.00	3.10	0.00	0.00	9.34	0.00	0.00	5.89	0.00
TRINITY_DN876674_c0_g1	0.00	0.00	0.00	0.00	38.85	0.00	0.00	0.00	0.00	0.00
TRINITY_DN876675_c0_g1	0.00	0.00	0.00	0.00	13.40	0.00	0.00	0.00	0.00	0.00
TRINITY_DN876676_c0_g1	0.00	2.51	4.52	2.56	1.54	3.02	1.38	0.00	2.91	0.00
TRINITY_DN876681_c0_g1	0.00	0.00	0.00	0.00	0.00	0.00	0.00	0.00	0.00	0.00
TRINITY_DN876682_c0_g1	0.00	0.00	0.00	3.55	0.00	0.00	0.00	0.00	9.87	0.00
TRINITY_DN876683_c0_g1	0.00	0.00	0.00	0.00	5.36	0.00	0.00	4.71	10.02	0.00
TRINITY_DN876684_c0_g1	0.00	0.00	4.45	0.00	0.00	4.47	0.00	0.00	4.18	0.00
TRINITY_DN876689_c0_g1	0.00	0.00	0.00	0.00	8.79	0.00	0.42	0.00	0.00	0.00
TRINITY_DN876692_c0_g1	0.00	0.00	2.89	0.00	1.48	0.00	1.33	5.37	2.80	0.00
TRINITY_DN876696_c0_g1	0.00	0.54	0.64	2.38	3.99	0.64	1.26	0.00	4.40	0.00
TRINITY_DN876699_c0_g1	0.00	0.00	0.00	0.00	0.00	0.00	3.15	0.00	0.00	0.00
TRINITY_DN87669_c0_g1	0.00	0.00	0.00	8.83	0.00	0.00	0.00	0.00	0.00	0.00
TRINITY_DN8766_c0_g1	0.00	0.00	0.00	0.00	0.00	72.80	0.00	0.00	0.00	0.00
TRINITY_DN8766_c0_g2	0.00	0.00	0.00	0.00	0.00	0.00	0.00	13.10	6.97	0.00
TRINITY_DN8766_c0_g3	0.00	0.00	0.00	0.00	0.00	0.00	0.00	0.00	15.22	0.00
TRINITY_DN8766_c2_g1	0.00	6.08	0.00	18.08	27.40	0.00	0.00	0.00	6.94	0.00
TRINITY_DN8766_c3_g1	0.00	0.00	0.00	0.29	8.83	0.25	0.00	0.00	2.57	0.00
TRINITY_DN8766_c4_g1	0.00	0.00	0.00	0.00	0.00	0.00	0.00	0.00	0.00	0.00
TRINITY_DN876700_c0_g1	0.00	0.00	0.00	0.00	0.00	0.00	0.00	0.00	0.00	0.00
TRINITY_DN876701_c0_g1	0.00	0.00	4.58	0.00	9.20	0.00	0.00	0.00	12.90	0.00
TRINITY_DN876702_c0_g1	0.00	0.00	0.00	0.00	0.00	0.00	0.00	0.00	0.00	0.00
TRINITY_DN876703_c0_g1	0.00	0.00	0.00	0.00	0.00	0.00	0.00	0.00	0.00	0.00
TRINITY_DN876704_c0_g1	0.00	0.00	10.23	0.00	10.37	0.00	0.00	0.00	0.00	0.00
TRINITY_DN876705_c0_g1	0.00	0.00	0.00	0.00	0.00	0.00	0.00	0.00	27.41	0.00
TRINITY_DN876709_c0_g1	0.00	0.00	0.00	1.95	0.00	0.00	0.00	0.00	14.82	0.00
TRINITY_DN87670_c0_g1	0.00	0.00	0.00	7.11	12.08	12.02	10.64	0.00	11.20	10.54
TRINITY_DN876712_c0_g1	0.00	7.93	0.00	7.80	16.15	6.42	0.00	2.87	6.82	2.86
TRINITY_DN876715_c0_g1	0.00	0.00	0.00	0.00	0.00	0.00	0.00	0.00	0.00	0.00
TRINITY_DN876716_c0_g1	0.00	0.00	0.00	0.00	4.16	0.00	0.00	0.00	0.00	0.00
TRINITY_DN876718_c0_g1	0.00	0.00	0.00	0.00	0.00	0.00	0.00	0.00	0.00	0.00
TRINITY_DN876719_c0_g1	0.00	0.00	0.00	0.00	10.43	0.00	0.00	0.00	0.00	0.00
TRINITY_DN87671_c0_g1	0.00	0.00	0.00	0.00	0.00	0.00	0.00	0.00	0.00	0.00
TRINITY_DN876721_c0_g1	0.00	0.00	0.00	0.00	0.00	0.00	0.00	0.00	0.00	0.00
TRINITY_DN876722_c0_g1	0.00	0.00	0.00	0.00	0.00	0.00	0.00	0.00	0.00	0.00
TRINITY_DN876724_c0_g1	0.00	2.70	0.00	0.00	0.00	0.00	0.00	2.93	3.10	0.00
TRINITY_DN876726_c0_g1	0.00	0.00	0.00	2.25	0.00	0.00	0.00	0.00	0.00	0.00
TRINITY_DN87672_c2_g1	0.00	0.00	0.00	0.00	0.00	0.00	0.00	0.00	0.00	0.00
TRINITY_DN876730_c0_g1	0.00	0.00	0.00	0.00	0.00	0.00	0.00	0.00	0.00	0.00
TRINITY_DN876731_c0_g1	0.00	0.00	2.74	0.00	0.00	0.00	0.00	0.00	0.00	0.00
TRINITY_DN876732_c0_g1	0.00	0.00	0.00	3.55	0.00	0.00	0.00	0.00	0.00	0.00
TRINITY_DN876734_c0_g1	0.00	0.00	0.00	8.29	0.00	0.00	0.00	0.00	13.12	0.00
TRINITY_DN876736_c0_g1	0.00	0.00	9.82	0.00	0.00	0.00	0.00	0.00	9.25	0.00
TRINITY_DN876737_c0_g1	0.00	0.00	0.00	0.00	0.00	0.00	0.00	0.00	0.00	0.00
TRINITY_DN876739_c0_g1	0.00	0.00	0.00	0.00	0.00	0.00	0.00	0.00	0.00	0.00
TRINITY_DN87673_c1_g1	0.00	0.00	0.00	0.00	0.00	0.00	0.00	0.00	0.00	0.00
TRINITY_DN876741_c0_g1	0.00	0.00	0.00	0.00	0.00	0.00	0.00	0.00	0.00	0.00
TRINITY_DN876742_c0_g1	0.00	0.00	0.00	0.00	0.00	0.00	0.00	0.00	0.00	0.00
TRINITY_DN876743_c0_g1	0.00	0.00	0.00	0.00	0.00	0.00	0.00	0.00	0.00	0.00
TRINITY_DN876744_c0_g1	0.00	0.00	0.00	0.00	0.00	0.00	0.00	0.00	0.00	0.00
TRINITY_DN876745_c0_g1	0.00	0.00	0.00	0.00	0.00	6.39	0.00	0.00	0.00	0.00
TRINITY_DN876746_c0_g1	0.00	0.00	0.00	5.12	22.44	0.00	0.00	2.85	21.06	0.00
TRINITY_DN876747_c0_g1	0.00	0.00	0.00	5.70	0.00	0.00	0.00	0.00	0.00	0.00
TRINITY_DN876748_c0_g1	0.00	0.00	16.12	0.00	0.00	0.00	0.00	0.00	0.00	0.00
TRINITY_DN876749_c0_g1	0.00	15.01	53.47	11.75	57.30	4.89	17.56	38.63	174.00	0.00
TRINITY_DN87674_c0_g1	0.00	0.00	0.00	0.00	0.00	0.00	0.00	0.00	0.00	0.00
TRINITY_DN87674_c0_g2	0.00	0.00	0.00	0.00	0.00	0.00	0.00	0.00	0.00	0.00
TRINITY_DN876751_c0_g1	0.00	0.00	0.00	10.85	9.17	0.00	0.00	0.00	0.00	0.00
TRINITY_DN876752_c0_g1	0.00	4.81	0.00	7.10	14.72	2.92	2.65	2.62	8.29	0.00
TRINITY_DN876753_c0_g1	0.00	0.00	14.41	17.38	0.00	0.00	0.00	0.00	0.00	0.00
TRINITY_DN876755_c0_g1	0.00	0.00	0.00	6.15	0.00	0.00	0.00	0.00	9.70	0.00
TRINITY_DN876757_c0_g1	0.00	0.00	2.11	0.00	0.00	2.11	0.00	0.00	4.04	0.00
TRINITY_DN876759_c0_g1	0.00	0.00	14.35	0.00	0.00	0.00	0.00	0.00	0.00	0.00
TRINITY_DN87675_c0_g1	0.00	0.00	0.00	0.00	0.00	0.00	0.00	0.00	25.24	0.00
TRINITY_DN87675_c1_g1	0.00	0.00	0.00	0.00	7.34	0.00	0.00	0.00	0.00	0.00
TRINITY_DN87675_c2_g1	0.00	0.00	9.37	18.71	23.74	0.00	0.00	0.00	20.44	0.00
TRINITY_DN876760_c0_g1	0.00	0.00	0.00	0.00	0.00	0.00	0.00	0.00	13.39	0.00
TRINITY_DN876762_c0_g1	0.00	4.90	17.88	10.76	0.00	0.00	0.00	0.00	16.71	0.00
TRINITY_DN876763_c0_g1	0.00	0.00	0.00	0.00	0.00	0.00	0.00	0.00	0.00	0.00
TRINITY_DN876765_c0_g1	0.00	0.00	0.00	6.07	0.00	0.00	0.00	0.00	4.71	0.00
TRINITY_DN876769_c0_g1	0.00	0.00	5.91	0.00	0.00	0.00	0.00	0.00	0.00	0.00
TRINITY_DN87676_c0_g1	0.00	0.00	0.00	0.00	0.00	0.00	0.00	0.00	44.57	0.00
TRINITY_DN876772_c0_g1	0.00	0.00	0.00	0.00	0.00	0.00	0.00	0.00	0.00	0.00
TRINITY_DN876775_c0_g1	0.00	0.00	0.00	0.00	6.53	0.00	0.00	0.00	0.00	0.00
TRINITY_DN876776_c0_g1	0.00	0.00	0.00	0.00	0.00	0.00	0.00	0.00	0.00	0.00
TRINITY_DN876778_c0_g1	0.00	0.00	0.00	0.00	0.00	0.00	0.00	0.00	43.44	0.00
TRINITY_DN876779_c0_g1	0.00	0.00	0.00	0.00	0.00	0.00	0.00	0.00	0.00	0.00
TRINITY_DN87677_c0_g1	0.00	0.00	0.00	0.00	0.00	0.00	0.00	0.00	28.26	0.00
TRINITY_DN87677_c1_g1	0.00	5.46	0.00	0.00	0.00	0.00	0.00	0.00	0.00	0.00
TRINITY_DN87677_c1_g2	0.00	14.10	0.00	0.00	0.00	0.00	0.00	0.00	0.00	0.00
TRINITY_DN87677_c1_g3	0.00	0.00	0.00	0.00	0.00	0.00	0.00	0.00	16.27	0.00
TRINITY_DN876782_c0_g1	0.00	0.00	4.78	5.72	0.00	9.51	0.00	0.00	4.46	0.00
TRINITY_DN876785_c0_g1	0.00	0.00	0.00	0.00	0.00	0.00	0.00	0.00	0.00	0.00
TRINITY_DN876786_c0_g1	0.00	0.00	0.00	0.00	14.33	0.00	0.00	0.00	6.68	0.00
TRINITY_DN876787_c0_g1	0.00	0.00	0.00	0.00	13.21	0.00	0.00	0.00	0.00	0.00
TRINITY_DN876788_c0_g1	0.00	0.00	0.00	1.35	0.00	0.00	0.00	0.00	0.00	0.00
TRINITY_DN876789_c0_g1	0.00	0.00	0.00	0.00	0.00	0.00	0.00	0.00	0.00	0.00
TRINITY_DN87678_c0_g1	1.31	1.26	6.05	10.24	15.50	15.14	0.00	4.21	19.00	1.39
TRINITY_DN87678_c0_g3	0.00	6.91	8.05	5.07	16.23	0.00	7.30	0.00	7.58	0.00
TRINITY_DN87678_c11_g1	0.00	0.00	0.00	7.78	3.84	0.00	0.00	0.00	6.06	0.00
TRINITY_DN87678_c1_g2	1.19	7.97	23.27	10.11	25.27	5.47	6.29	2.54	35.79	0.00
TRINITY_DN87678_c1_g3	0.00	8.23	9.93	11.86	20.13	0.00	0.00	0.00	28.06	0.00
TRINITY_DN87678_c2_g1	0.00	0.00	12.47	0.00	0.00	0.00	0.00	0.00	3.28	0.00
TRINITY_DN87678_c3_g1	0.00	2.40	12.96	12.64	8.86	11.52	5.29	1.34	33.40	6.60
TRINITY_DN87678_c6_g1	0.00	18.08	0.00	4.44	0.00	0.00	0.00	0.00	10.33	0.00
TRINITY_DN87678_c8_g1	0.00	4.59	16.73	0.00	5.59	0.00	0.00	0.00	7.12	0.00
TRINITY_DN876790_c0_g1	0.00	12.82	0.00	0.00	5.21	0.00	0.00	0.00	9.73	0.00
TRINITY_DN876793_c0_g1	0.00	0.00	0.00	0.00	0.00	13.64	0.00	0.00	0.00	0.00
TRINITY_DN876796_c0_g1	0.00	3.38	0.00	1.25	0.00	0.00	0.00	0.00	1.95	3.70
TRINITY_DN876798_c0_g1	0.00	4.52	0.00	0.00	0.00	0.00	0.00	0.00	0.00	0.00
TRINITY_DN876799_c0_g1	0.00	0.00	0.00	8.90	0.00	0.00	13.17	0.00	0.00	0.00
TRINITY_DN87679_c0_g1	0.00	5.21	0.00	3.94	12.52	6.31	0.00	2.83	2.99	0.00
TRINITY_DN87679_c0_g2	0.00	0.00	0.00	0.00	0.00	0.00	0.00	0.00	0.00	0.00
TRINITY_DN87679_c0_g3	0.00	0.00	0.00	0.00	35.04	0.00	0.00	0.00	0.00	0.00
TRINITY_DN8767_c0_g1	0.00	17.72	18.37	32.29	22.63	11.28	0.00	19.87	51.86	4.76
TRINITY_DN876800_c0_g1	0.00	0.00	0.00	0.00	0.00	10.77	0.00	0.00	10.01	0.00
TRINITY_DN876802_c0_g1	0.00	0.00	3.51	4.28	3.54	0.00	0.00	0.00	3.32	0.00
TRINITY_DN876803_c0_g1	0.00	0.00	0.00	0.00	14.26	0.00	0.00	0.00	0.00	0.00
TRINITY_DN876804_c0_g1	0.00	0.00	0.00	0.00	0.00	0.00	0.00	0.00	0.00	0.00
TRINITY_DN876805_c0_g1	0.00	0.00	0.00	4.11	0.00	6.78	0.00	0.00	0.00	0.00
TRINITY_DN876809_c0_g1	0.00	0.00	0.00	0.00	0.00	0.00	0.00	0.00	0.00	0.00
TRINITY_DN87680_c0_g1	0.00	0.00	0.00	0.00	0.00	0.00	0.00	0.00	0.00	0.00
TRINITY_DN876810_c0_g1	0.00	0.00	0.00	0.00	0.00	0.00	0.00	0.00	0.00	0.00
TRINITY_DN876811_c0_g1	0.00	0.00	0.00	0.00	0.00	0.00	0.00	3.16	0.00	0.00
TRINITY_DN876812_c0_g1	0.00	0.00	0.00	0.00	0.00	0.00	0.00	0.00	0.00	0.00
TRINITY_DN876814_c0_g1	0.00	0.00	1.85	0.00	0.00	5.54	0.00	0.00	1.78	1.68
TRINITY_DN876815_c0_g1	0.00	0.00	0.00	7.31	0.00	0.00	0.00	0.00	0.00	0.00
TRINITY_DN876816_c0_g1	0.00	0.00	0.00	0.00	0.00	0.00	0.00	0.00	0.00	0.00
TRINITY_DN876818_c0_g1	0.00	0.00	0.00	5.26	10.25	0.00	0.00	0.00	0.00	0.00
TRINITY_DN87681_c0_g2	0.00	3.86	9.35	14.16	0.00	4.70	4.23	9.66	17.55	0.00
TRINITY_DN87681_c0_g3	0.00	0.00	2.28	0.00	0.00	0.00	2.09	0.00	0.00	2.07
TRINITY_DN876822_c0_g1	0.00	0.00	0.00	0.00	6.75	0.00	6.03	5.92	12.59	0.00
TRINITY_DN876825_c0_g1	0.00	0.00	0.00	0.00	0.00	0.00	0.00	0.00	0.00	0.00
TRINITY_DN876826_c0_g1	0.00	0.00	0.00	7.80	0.00	0.00	0.00	11.63	0.00	0.00
TRINITY_DN876828_c0_g1	0.00	0.00	0.00	0.00	0.00	0.00	0.00	0.00	0.00	0.00
TRINITY_DN876829_c0_g1	0.00	0.00	0.00	7.94	0.00	0.00	0.00	0.00	0.00	0.00
TRINITY_DN87682_c1_g3	4.51	4.76	0.00	13.95	17.37	17.49	5.20	10.20	15.15	5.15
TRINITY_DN87682_c1_g4	0.00	0.00	0.00	0.00	0.00	0.00	0.00	3.40	0.00	0.00
TRINITY_DN87682_c1_g5	0.00	0.00	0.00	0.00	0.00	0.00	0.00	0.00	0.00	0.00
TRINITY_DN87682_c2_g1	0.00	0.00	14.28	0.00	14.65	0.00	0.00	0.00	13.60	0.00
TRINITY_DN876831_c0_g1	0.00	0.00	0.00	3.53	0.00	0.00	0.00	0.00	0.00	0.00
TRINITY_DN876833_c0_g1	0.00	0.00	0.00	0.00	18.54	0.00	0.00	0.00	8.63	0.00
TRINITY_DN876834_c0_g1	0.00	15.65	37.70	158.69	330.24	96.25	50.37	17.27	395.91	33.53
TRINITY_DN876836_c0_g1	0.00	0.00	0.00	0.00	0.00	0.00	0.00	0.00	0.00	0.00
TRINITY_DN876837_c0_g1	0.00	0.00	0.00	0.00	0.00	0.00	0.00	0.00	0.00	0.00
TRINITY_DN876839_c0_g1	0.00	0.00	0.00	6.79	0.00	0.00	0.00	0.00	0.00	0.00
TRINITY_DN87683_c0_g2	0.00	7.54	19.34	12.86	25.44	1.77	2.32	10.89	51.49	1.95
TRINITY_DN87683_c0_g3	0.00	0.00	0.00	2.96	2.66	0.00	0.00	0.00	0.00	0.00
TRINITY_DN87683_c0_g5	0.00	0.00	0.00	14.69	47.09	0.00	0.00	0.00	4.92	0.00
TRINITY_DN87683_c0_g6	0.00	73.06	56.43	38.50	170.45	24.42	14.40	14.19	357.42	0.00
TRINITY_DN87683_c0_g7	0.00	0.00	15.87	0.00	0.00	0.00	0.00	0.00	0.00	0.00
TRINITY_DN87683_c7_g1	0.00	0.00	21.55	19.36	0.00	32.88	0.00	0.00	0.00	0.00
TRINITY_DN87683_c8_g1	0.00	0.00	0.00	0.00	0.00	0.00	0.00	0.00	0.00	0.00
TRINITY_DN876841_c0_g1	0.00	5.80	0.00	5.23	5.35	0.00	1.60	0.00	8.40	0.00
TRINITY_DN876842_c0_g1	0.00	0.00	0.00	0.00	0.00	0.00	0.00	0.00	16.53	0.00
TRINITY_DN876843_c0_g1	4.82	0.00	0.00	0.00	11.54	0.00	0.00	0.00	0.00	0.00
TRINITY_DN876844_c0_g1	0.00	0.00	0.00	0.00	12.17	0.00	0.00	0.00	0.00	0.00
TRINITY_DN876846_c0_g1	0.00	0.00	0.00	0.00	0.00	0.00	0.00	0.00	4.46	0.00
TRINITY_DN876847_c0_g1	0.00	0.00	0.00	0.00	0.00	0.00	0.00	0.00	0.00	0.00
TRINITY_DN87684_c0_g1	0.00	9.59	23.15	0.00	0.00	0.00	10.39	10.34	63.24	0.00
TRINITY_DN876851_c0_g1	0.00	0.00	0.00	0.00	0.00	0.00	0.00	0.00	4.26	0.00
TRINITY_DN876853_c0_g1	2.11	2.05	4.95	0.00	7.53	2.48	2.26	13.48	14.16	2.23
TRINITY_DN876857_c0_g1	0.00	0.00	0.00	0.00	0.00	0.00	0.00	0.00	2.71	0.00
TRINITY_DN87685_c0_g1	0.00	0.00	0.00	0.00	15.95	0.00	0.00	0.00	13.53	0.00
TRINITY_DN876861_c0_g1	0.00	0.00	0.00	0.00	39.32	4.93	0.00	4.32	9.18	0.00
TRINITY_DN876862_c0_g1	0.00	0.00	5.08	3.07	0.00	0.00	0.00	0.00	13.77	0.00
TRINITY_DN876863_c0_g1	0.00	0.00	0.00	0.00	0.00	0.00	0.00	0.00	4.30	0.00
TRINITY_DN876864_c0_g1	0.00	0.00	0.00	2.24	5.65	3.69	0.00	0.00	0.00	0.00
TRINITY_DN876865_c0_g1	0.00	0.00	0.00	0.00	0.00	0.00	0.00	0.00	0.00	0.00
TRINITY_DN876866_c0_g1	0.00	1.48	1.78	1.10	3.65	8.93	0.00	0.00	3.43	0.00
TRINITY_DN876867_c0_g1	0.00	0.00	0.00	0.00	0.00	0.00	0.00	7.76	0.00	0.00
TRINITY_DN876870_c0_g1	0.00	0.00	0.00	0.00	20.33	0.00	0.00	0.00	0.00	0.00
TRINITY_DN876871_c0_g1	0.00	0.00	0.00	5.97	0.00	0.00	0.00	0.00	18.94	0.00
TRINITY_DN876872_c0_g1	0.00	0.00	0.00	0.00	0.00	0.00	0.00	0.00	0.00	0.00
TRINITY_DN876877_c0_g1	0.00	0.00	0.00	0.00	0.00	0.00	0.00	0.00	0.00	0.00
TRINITY_DN876878_c0_g1	0.00	0.00	0.00	0.00	0.00	0.00	0.00	0.00	0.00	0.00
TRINITY_DN876879_c0_g1	0.00	0.00	0.00	0.00	25.55	0.00	0.00	0.00	0.00	0.00
TRINITY_DN876881_c0_g1	0.00	0.00	0.00	0.00	0.00	0.00	0.00	0.00	0.00	0.00
TRINITY_DN876882_c0_g1	0.00	0.00	11.07	0.00	0.00	0.00	0.00	0.00	0.00	0.00
TRINITY_DN876884_c0_g1	0.00	0.00	0.00	25.19	0.00	0.00	0.00	0.00	9.94	0.00
TRINITY_DN876885_c0_g1	0.00	14.77	0.00	5.34	9.02	0.00	0.00	0.00	16.77	0.00
TRINITY_DN876886_c0_g1	0.00	0.00	0.00	0.00	0.00	0.00	0.00	0.00	3.82	0.00
TRINITY_DN876887_c0_g1	0.00	0.00	12.12	0.00	0.00	12.19	0.00	0.00	0.00	0.00
TRINITY_DN876888_c0_g1	0.00	0.00	0.00	3.36	0.00	5.51	0.00	0.00	11.04	0.00
TRINITY_DN876890_c0_g1	0.00	1.20	0.00	1.26	0.00	0.00	0.00	0.00	0.00	0.00
TRINITY_DN876891_c0_g1	0.00	0.00	0.00	0.00	0.00	0.00	0.00	0.00	0.00	0.00
TRINITY_DN876895_c0_g1	0.00	0.00	0.00	0.00	0.00	12.10	0.00	0.00	0.00	0.00
TRINITY_DN876897_c0_g1	0.00	0.00	0.00	0.00	0.00	0.00	0.00	0.00	0.00	0.00
TRINITY_DN876898_c0_g1	0.00	0.00	0.00	0.00	0.00	0.00	3.66	16.05	0.00	0.00
TRINITY_DN876899_c0_g1	0.00	2.78	13.43	8.20	30.49	0.00	12.23	3.01	3.18	0.00
TRINITY_DN87689_c0_g2	0.00	0.00	0.00	0.00	0.00	0.00	0.00	0.00	0.00	0.00
TRINITY_DN8768_c0_g2	0.00	0.00	13.37	16.14	0.00	0.00	11.99	0.00	25.43	11.94
TRINITY_DN876901_c0_g1	0.00	0.00	0.00	0.00	0.00	0.00	0.00	0.00	10.06	0.00
TRINITY_DN876902_c0_g1	0.00	0.00	0.00	0.00	14.01	0.00	0.00	0.00	0.00	0.00
TRINITY_DN876905_c0_g1	0.00	4.00	4.81	0.99	1.64	0.00	1.47	0.00	4.64	0.00
TRINITY_DN876907_c0_g1	0.00	0.00	0.00	0.00	0.00	0.00	0.00	0.00	0.00	0.00
TRINITY_DN876908_c0_g1	0.00	0.00	0.00	0.00	10.37	0.00	9.15	0.00	0.00	0.00
TRINITY_DN876909_c0_g1	0.00	0.00	0.00	0.00	0.00	0.00	0.00	0.00	0.00	0.00
TRINITY_DN87690_c0_g1	0.00	6.29	0.22	5.54	25.29	3.82	3.45	3.14	0.00	3.39
TRINITY_DN87690_c1_g1	0.00	0.00	0.00	0.00	0.00	0.00	0.00	18.17	0.00	0.00
TRINITY_DN87690_c4_g1	0.00	0.00	0.00	0.00	0.00	0.00	0.00	0.00	0.00	0.00
TRINITY_DN876915_c0_g1	0.00	0.00	0.00	0.00	0.00	0.00	0.00	0.00	0.00	0.00
TRINITY_DN876917_c0_g1	0.00	0.00	0.00	0.00	0.00	7.83	0.00	0.00	0.00	0.00
TRINITY_DN876918_c0_g1	0.00	0.00	0.00	0.00	0.00	0.00	0.00	0.00	0.00	0.00
TRINITY_DN876919_c0_g1	0.00	0.00	0.00	12.99	11.03	0.00	9.74	0.00	10.24	0.00
TRINITY_DN87691_c0_g1	0.00	0.00	0.00	0.00	30.48	15.12	0.00	0.00	28.26	0.00
TRINITY_DN876920_c0_g1	0.00	0.00	0.00	0.00	0.00	0.00	0.00	0.00	9.83	0.00
TRINITY_DN876926_c0_g1	0.00	0.00	13.70	0.00	9.33	0.00	0.00	0.00	4.10	0.00
TRINITY_DN876928_c0_g1	0.00	0.00	0.00	0.00	0.00	0.00	0.00	0.00	0.00	0.00
TRINITY_DN876929_c0_g1	0.00	0.00	0.00	0.00	0.00	14.33	0.00	0.00	0.00	0.00
TRINITY_DN87692_c0_g1	0.00	0.00	0.00	0.00	0.00	0.00	0.00	0.00	2.47	0.00
TRINITY_DN876932_c0_g1	0.67	1.31	3.07	1.42	1.62	3.06	0.71	1.44	4.49	0.00
TRINITY_DN876933_c0_g1	0.00	0.00	37.49	0.00	0.00	0.00	0.00	0.00	0.00	0.00
TRINITY_DN876938_c0_g1	0.00	11.07	0.00	16.04	0.00	0.00	0.00	0.00	0.00	0.00
TRINITY_DN876939_c0_g1	0.00	0.00	0.00	22.43	0.00	0.00	0.00	0.00	0.00	0.00
TRINITY_DN87693_c0_g1	0.00	0.00	0.00	0.00	0.00	0.00	0.00	0.00	15.90	7.92
TRINITY_DN87693_c0_g2	0.00	0.00	3.48	2.26	14.43	0.00	1.60	0.00	1.85	0.00
TRINITY_DN876942_c0_g1	4.34	19.85	0.00	621.58	21.62	0.00	0.00	0.00	0.00	17.59
TRINITY_DN876944_c0_g1	0.00	0.00	0.00	0.00	0.00	0.00	0.00	0.00	0.00	0.00
TRINITY_DN876946_c0_g1	0.00	0.00	3.38	2.06	6.83	0.00	0.00	0.00	3.20	0.00
TRINITY_DN876949_c0_g1	0.00	0.00	0.00	0.00	20.14	0.00	0.00	0.00	0.00	0.00
TRINITY_DN87694_c0_g1	0.00	0.00	0.00	0.00	0.00	0.00	0.00	0.00	0.00	0.00
TRINITY_DN876951_c0_g1	0.00	0.00	0.00	0.00	17.93	0.00	0.00	0.00	33.11	0.00
TRINITY_DN876954_c0_g1	0.00	0.00	0.00	0.00	6.18	0.00	0.00	0.00	0.00	0.00
TRINITY_DN87695_c0_g1	0.00	0.00	3.36	2.05	16.94	3.37	0.00	0.00	22.27	0.00
TRINITY_DN876963_c0_g1	0.00	0.00	0.00	0.00	5.91	0.00	0.00	0.00	0.00	0.00
TRINITY_DN876966_c0_g1	0.00	0.00	0.00	0.00	0.00	0.00	0.00	0.00	0.00	0.00
TRINITY_DN876967_c0_g1	0.00	0.00	0.00	0.00	0.00	0.00	0.00	0.00	0.00	0.00
TRINITY_DN876968_c0_g1	0.00	6.57	0.00	2.42	0.00	0.00	0.00	0.00	0.00	0.00
TRINITY_DN876969_c0_g1	0.00	0.00	6.18	0.00	0.00	0.00	0.00	0.00	0.00	0.00
TRINITY_DN87696_c0_g1	0.00	0.00	18.31	36.73	18.30	0.00	0.00	5.38	11.41	0.00
TRINITY_DN87696_c1_g1	0.00	0.00	0.00	0.00	0.00	0.00	12.16	0.00	0.00	0.00
TRINITY_DN87696_c6_g1	0.00	22.04	19.98	38.56	67.25	23.43	3.03	11.95	126.26	0.00
TRINITY_DN87696_c7_g1	0.00	0.00	0.00	0.00	0.00	0.00	0.00	0.00	0.00	0.00
TRINITY_DN876972_c0_g1	0.00	0.00	2.17	1.33	0.00	0.00	0.00	1.98	0.00	0.00
TRINITY_DN876974_c0_g1	0.00	0.00	0.00	0.00	0.00	0.00	0.00	0.00	0.00	0.00
TRINITY_DN876975_c0_g1	0.00	0.00	0.00	5.28	0.00	0.00	0.00	0.00	4.46	0.00
TRINITY_DN876977_c0_g1	0.00	0.00	0.00	1.41	0.00	0.00	0.00	0.00	2.21	0.00
TRINITY_DN876978_c0_g1	0.00	0.00	0.00	0.00	0.00	0.00	0.00	0.00	0.00	0.00
TRINITY_DN876979_c0_g1	0.00	0.00	0.00	0.00	0.00	0.00	0.00	0.00	0.00	0.00
TRINITY_DN87697_c0_g1	0.00	9.86	0.00	0.00	12.08	12.02	10.64	0.00	22.39	10.54
TRINITY_DN87697_c0_g2	0.00	0.00	0.00	0.00	0.00	0.00	0.00	6.10	0.00	0.00
TRINITY_DN876980_c0_g1	0.00	0.00	0.00	0.00	0.00	0.00	0.00	0.00	53.98	0.00
TRINITY_DN876981_c0_g1	0.00	0.00	0.00	0.00	6.36	0.00	0.00	0.00	0.00	0.00
TRINITY_DN876982_c0_g1	0.00	0.00	0.00	0.00	0.00	0.00	0.00	1.42	0.00	0.00
TRINITY_DN876983_c0_g1	0.00	0.00	0.00	0.00	0.00	0.00	0.00	3.26	0.00	0.00
TRINITY_DN876986_c0_g1	0.00	0.00	0.00	0.00	0.00	0.00	0.00	0.00	0.00	0.00
TRINITY_DN876987_c0_g1	0.00	0.00	0.00	0.00	0.00	15.39	0.00	0.00	28.74	0.00
TRINITY_DN876988_c0_g1	0.00	0.00	0.00	0.00	0.00	0.00	0.00	0.00	0.00	0.00
TRINITY_DN876989_c0_g1	0.00	0.00	0.00	0.00	0.00	0.00	0.00	0.00	0.00	0.00
TRINITY_DN87698_c0_g1	0.00	9.64	0.00	10.91	0.00	11.76	0.00	0.00	10.01	0.00
TRINITY_DN87698_c2_g1	0.00	0.00	0.00	0.00	0.00	13.28	0.00	0.00	0.00	0.00
TRINITY_DN87698_c4_g1	0.00	0.00	0.00	0.00	0.00	0.00	0.00	0.00	0.00	0.00
TRINITY_DN876992_c0_g1	0.00	0.00	0.00	1.80	0.00	0.00	0.00	0.00	0.00	0.00
TRINITY_DN876993_c0_g1	0.00	0.00	0.00	0.00	0.00	0.00	0.00	0.00	0.00	0.00
TRINITY_DN876994_c0_g1	0.00	0.00	0.00	0.00	0.00	0.00	0.00	10.56	0.00	0.00
TRINITY_DN87699_c0_g1	0.00	5.13	25.44	10.85	25.46	0.00	0.00	0.00	0.00	0.00
TRINITY_DN87699_c0_g2	0.00	5.94	14.37	13.21	29.02	11.34	0.00	12.77	99.49	7.62
TRINITY_DN87699_c1_g1	0.30	7.77	40.84	11.73	14.51	5.77	7.56	0.30	34.76	1.81
TRINITY_DN87699_c2_g2	0.00	0.00	0.00	0.00	8.83	0.00	0.00	7.72	32.83	0.00
TRINITY_DN87699_c4_g1	0.00	0.00	0.00	0.00	0.00	0.00	12.87	0.00	0.00	0.00
TRINITY_DN87699_c5_g1	0.00	0.00	0.00	0.00	0.00	0.00	0.00	0.00	0.00	0.00
TRINITY_DN8769_c0_g1	0.00	45.94	92.84	86.10	43.96	22.43	25.54	43.41	124.19	0.00
TRINITY_DN8769_c0_g2	0.00	0.00	109.59	94.97	101.64	80.50	35.22	65.43	94.21	0.00
TRINITY_DN876_c0_g1	0.00	24.17	91.40	46.07	55.29	70.06	30.37	15.51	45.94	0.00
TRINITY_DN876_c0_g3	5.40	3.52	19.34	15.41	59.98	3.78	3.28	0.00	12.06	5.72
TRINITY_DN877000_c0_g1	0.00	0.00	0.00	0.00	0.00	0.00	0.00	0.00	0.00	0.00
TRINITY_DN877001_c0_g1	2.53	4.95	0.00	0.00	9.08	18.01	0.00	0.00	2.84	0.00
TRINITY_DN877002_c0_g1	0.00	0.00	0.00	0.00	0.00	0.00	0.00	0.00	0.00	0.00
TRINITY_DN877003_c0_g1	0.00	0.00	0.00	0.00	0.00	0.00	0.00	0.00	0.00	0.00
TRINITY_DN877006_c0_g1	0.00	2.96	3.58	2.18	0.00	0.00	0.00	3.20	3.39	0.00
TRINITY_DN87700_c0_g1	0.00	0.00	6.01	0.00	0.00	0.00	0.00	2.71	2.85	0.00
TRINITY_DN877010_c0_g1	0.00	0.00	0.00	0.00	5.68	5.71	0.00	0.00	5.30	0.00
TRINITY_DN877011_c0_g1	0.00	0.00	0.00	0.00	0.00	0.00	0.00	0.00	0.00	0.00
TRINITY_DN877013_c0_g1	0.00	0.00	0.00	0.00	0.00	0.00	0.00	0.00	0.00	0.00
TRINITY_DN877014_c0_g1	0.00	0.00	19.37	0.00	0.00	0.00	9.84	1.97	2.06	0.00
TRINITY_DN877015_c0_g1	0.00	0.00	0.00	0.00	0.00	0.00	0.00	0.00	0.00	0.00
TRINITY_DN877016_c0_g1	0.00	0.00	0.00	0.00	0.00	0.00	0.00	0.00	0.00	0.00
TRINITY_DN877019_c0_g1	0.00	31.76	0.00	0.00	0.00	0.00	0.00	0.00	0.00	0.00
TRINITY_DN87701_c0_g1	0.00	0.00	0.00	0.00	35.79	0.00	0.00	0.00	0.00	0.00
TRINITY_DN87701_c0_g2	0.00	0.00	0.00	0.00	4.83	0.00	0.00	0.00	0.00	0.00
TRINITY_DN87701_c0_g5	0.00	0.00	0.00	0.00	0.00	0.00	0.00	0.00	18.97	0.00
TRINITY_DN87701_c1_g1	0.00	0.00	3.86	1.18	7.63	7.45	0.00	5.31	5.98	3.12
TRINITY_DN87701_c1_g2	0.00	0.00	0.00	4.05	10.06	3.34	0.00	0.00	0.00	0.00
TRINITY_DN87701_c1_g3	0.00	0.00	62.25	0.00	8.96	0.00	0.00	0.00	8.34	0.00
TRINITY_DN87701_c2_g1	0.00	0.00	0.00	9.04	0.00	0.00	0.00	0.00	0.00	0.00
TRINITY_DN87701_c2_g2	0.00	4.59	3.54	0.00	3.57	22.48	0.00	0.00	3.35	6.33
TRINITY_DN87701_c3_g1	0.00	0.00	0.00	0.00	0.00	0.00	7.27	0.00	0.00	0.00
TRINITY_DN87701_c4_g1	0.00	0.00	0.00	0.00	0.00	0.00	0.00	0.00	0.00	0.00
TRINITY_DN87701_c5_g1	0.00	9.48	0.00	0.00	0.00	11.55	0.00	0.00	0.00	0.00
TRINITY_DN877022_c0_g1	0.00	0.00	0.00	0.00	0.00	0.00	0.00	0.00	0.00	0.00
TRINITY_DN877023_c0_g1	0.00	0.00	0.00	0.00	8.04	0.00	0.00	0.00	0.00	0.00
TRINITY_DN877024_c0_g1	0.00	0.00	4.02	4.93	0.00	0.00	0.00	0.00	7.72	0.00
TRINITY_DN877026_c0_g1	0.00	0.00	46.04	0.00	0.00	0.00	13.73	0.00	0.00	0.00
TRINITY_DN877028_c0_g1	0.00	0.00	10.94	0.00	0.00	0.00	0.00	0.00	5.21	0.00
TRINITY_DN877029_c0_g1	0.00	0.00	11.43	6.83	0.00	0.00	0.00	0.00	0.00	0.00
TRINITY_DN87702_c1_g1	0.00	0.00	0.00	0.00	0.00	0.00	0.00	0.00	7.38	0.00
TRINITY_DN877030_c0_g1	0.00	0.00	0.00	0.00	0.00	0.00	0.00	5.56	0.00	0.00
TRINITY_DN877036_c0_g1	0.00	0.00	0.00	11.51	0.00	0.00	0.00	0.00	0.00	0.00
TRINITY_DN877037_c0_g1	0.00	0.00	0.00	0.00	0.00	0.00	0.00	0.00	0.00	0.00
TRINITY_DN877038_c0_g1	0.00	0.00	0.00	0.00	23.20	0.00	0.00	0.00	0.00	0.00
TRINITY_DN877041_c0_g1	0.00	0.00	0.00	0.00	35.75	0.00	0.00	0.00	0.00	0.00
TRINITY_DN877043_c0_g1	0.00	0.00	0.00	0.00	0.00	0.00	0.00	0.00	0.00	0.00
TRINITY_DN877044_c0_g1	0.00	0.00	10.60	6.34	32.26	0.00	0.00	0.00	0.00	0.00
TRINITY_DN877045_c0_g1	0.00	0.00	0.00	0.00	0.00	0.00	0.00	0.00	0.00	0.00
TRINITY_DN877046_c0_g1	0.00	0.00	0.00	0.00	0.00	0.00	0.00	0.00	45.22	0.00
TRINITY_DN87704_c1_g1	0.01	25.16	18.58	33.32	81.37	21.69	23.88	16.39	185.61	8.07
TRINITY_DN87704_c1_g2	1.23	0.00	71.40	58.19	101.63	71.94	0.00	9.57	0.00	0.00
TRINITY_DN87704_c1_g3	0.00	0.00	0.00	0.00	0.00	0.00	0.00	0.00	0.00	0.00
TRINITY_DN87704_c1_g4	0.00	0.00	5.33	9.65	37.18	5.37	0.00	7.34	54.94	9.48
TRINITY_DN87704_c2_g1	0.00	0.00	0.00	0.00	0.00	0.00	0.00	0.00	0.00	0.00
TRINITY_DN87704_c2_g2	0.00	0.00	0.00	0.00	49.08	0.00	0.00	0.00	0.00	0.00
TRINITY_DN877050_c0_g1	1.98	0.00	0.00	0.00	8.28	0.00	0.00	3.52	0.00	0.00
TRINITY_DN877053_c0_g1	0.00	0.00	0.00	0.00	0.00	0.00	0.00	0.00	0.00	0.00
TRINITY_DN877054_c0_g1	0.00	2.92	0.00	5.98	0.00	7.10	0.00	0.00	3.34	0.00
TRINITY_DN877058_c0_g1	0.00	0.00	0.00	1.34	8.89	0.00	0.00	0.00	6.70	0.00
TRINITY_DN87705_c0_g1	0.00	0.00	0.00	0.00	0.00	0.00	0.00	0.00	0.00	0.00
TRINITY_DN87705_c0_g3	0.00	0.00	0.00	7.00	0.00	0.00	0.00	10.24	21.73	0.00
TRINITY_DN87705_c1_g1	0.00	0.00	0.00	23.13	0.00	0.00	0.00	0.00	0.00	0.00
TRINITY_DN87705_c3_g1	0.00	0.00	0.00	0.00	0.00	0.00	0.00	0.00	0.00	0.00
TRINITY_DN877060_c0_g1	0.00	0.00	0.00	5.61	0.00	0.00	0.00	0.00	9.70	0.00
TRINITY_DN877061_c0_g1	0.00	0.00	0.00	5.82	4.83	0.00	0.00	0.00	0.00	0.00
TRINITY_DN877062_c0_g1	0.00	0.00	0.00	0.00	0.00	0.00	0.00	29.74	0.00	0.00
TRINITY_DN877065_c0_g1	0.00	0.00	0.00	0.00	0.00	0.00	0.00	0.00	0.00	0.00
TRINITY_DN877066_c0_g1	0.00	0.00	0.00	0.00	0.00	0.00	0.00	0.00	0.00	0.00
TRINITY_DN877067_c0_g1	0.00	0.00	12.82	0.00	0.00	0.00	0.00	0.00	12.18	0.00
TRINITY_DN877069_c0_g1	0.00	0.00	0.00	0.00	0.00	0.00	0.00	0.00	0.00	0.00
TRINITY_DN87706_c0_g1	0.00	0.02	0.05	0.02	0.26	0.00	0.07	0.00	33.96	0.00
TRINITY_DN87706_c1_g1	0.00	13.40	24.35	14.56	58.83	0.00	14.47	0.00	51.52	0.00
TRINITY_DN877070_c0_g1	19.02	18.56	127.98	81.18	143.59	152.12	40.28	26.45	260.00	13.35
TRINITY_DN877071_c0_g1	0.00	4.82	5.86	0.00	0.00	0.00	0.00	0.00	0.00	0.00
TRINITY_DN877073_c0_g1	0.00	0.00	0.00	0.00	14.78	0.00	0.00	0.00	27.41	0.00
TRINITY_DN877074_c0_g1	0.00	0.00	0.00	0.00	0.00	0.00	0.00	0.00	0.00	0.00
TRINITY_DN877075_c0_g1	0.00	0.00	0.00	0.00	0.00	0.00	0.00	0.00	0.00	0.00
TRINITY_DN877076_c0_g1	0.00	0.00	0.00	0.00	0.00	0.00	0.00	0.00	0.00	0.00
TRINITY_DN87707_c0_g1	0.00	0.00	0.00	0.00	0.00	0.00	0.00	0.00	0.00	0.00
TRINITY_DN877082_c0_g1	0.00	36.52	0.00	5.28	0.00	0.00	7.90	0.00	16.60	0.00
TRINITY_DN877086_c0_g1	0.00	0.00	0.00	0.00	0.00	0.00	0.00	17.27	0.00	0.00
TRINITY_DN877087_c0_g1	0.00	2.71	0.00	0.00	0.00	0.00	0.00	0.00	8.72	0.00
TRINITY_DN877088_c0_g1	0.00	1.43	0.00	0.00	0.00	0.00	0.00	0.00	0.00	0.00
TRINITY_DN877090_c0_g1	0.00	0.00	0.00	0.00	0.00	0.00	0.00	0.00	0.00	0.00
TRINITY_DN877091_c0_g1	0.00	0.00	0.00	0.00	0.00	0.00	0.00	0.00	5.11	0.00
TRINITY_DN877093_c0_g1	0.00	0.00	0.00	0.00	0.00	0.00	0.00	0.00	0.00	0.00
TRINITY_DN877095_c0_g1	0.00	0.00	0.00	30.09	0.00	0.00	0.00	0.00	0.00	0.00
TRINITY_DN877098_c0_g1	7.69	27.62	127.39	62.95	196.43	66.99	30.43	35.49	296.72	5.44
TRINITY_DN87709_c1_g1	0.00	0.00	34.27	0.00	0.00	0.00	0.00	0.00	0.00	0.00
TRINITY_DN87709_c2_g1	0.00	0.00	0.00	0.00	0.00	0.00	0.00	0.00	7.47	0.00
TRINITY_DN8770_c1_g1	0.00	0.00	0.00	0.00	0.00	0.00	0.00	0.00	0.00	0.00
TRINITY_DN8770_c2_g2	0.00	0.00	0.00	0.00	0.00	0.00	0.00	0.00	0.00	0.00
TRINITY_DN8770_c2_g3	0.00	0.00	0.00	0.00	0.00	0.00	0.00	0.00	0.00	0.00
TRINITY_DN8770_c4_g1	0.00	0.00	0.00	2.05	0.00	0.00	0.00	0.00	15.94	0.00
TRINITY_DN877101_c0_g1	0.00	0.00	0.00	0.00	0.00	0.00	0.00	0.00	0.00	0.00
TRINITY_DN877102_c0_g1	0.00	7.45	0.00	2.74	0.00	4.54	0.00	0.00	8.49	4.02
TRINITY_DN877103_c0_g1	0.00	0.00	0.00	0.00	0.00	0.00	0.00	0.00	0.00	0.00
TRINITY_DN877104_c0_g1	0.00	0.00	0.00	4.21	0.00	0.00	0.00	0.00	6.56	0.00
TRINITY_DN877105_c0_g1	0.00	0.00	0.00	9.82	0.00	24.93	0.00	0.00	0.00	0.00
TRINITY_DN877106_c0_g1	0.00	0.00	0.00	5.89	0.00	0.00	0.00	0.00	9.30	0.00
TRINITY_DN877107_c0_g1	0.00	0.00	0.00	13.16	0.00	0.00	0.00	0.00	0.00	0.00
TRINITY_DN877108_c0_g1	0.00	0.00	0.00	0.00	0.00	0.00	0.00	0.00	0.00	0.00
TRINITY_DN877109_c0_g1	0.00	0.00	0.00	0.00	0.00	0.00	0.00	0.00	0.00	0.00
TRINITY_DN87710_c0_g1	0.00	8.74	12.80	6.16	10.22	10.26	0.00	0.00	24.04	0.00
TRINITY_DN87710_c0_g2	0.00	0.00	0.00	0.00	0.00	0.00	0.00	0.00	0.00	0.00
TRINITY_DN87710_c1_g1	0.00	0.00	26.52	0.00	8.91	0.00	0.00	0.00	0.00	0.00
TRINITY_DN87710_c1_g2	5.13	13.14	18.39	0.00	8.63	0.00	0.00	0.00	17.19	0.00
TRINITY_DN87710_c5_g1	0.00	0.00	0.00	0.00	0.00	0.00	12.41	0.00	26.43	0.00
TRINITY_DN877112_c0_g1	0.00	0.00	0.00	0.00	0.00	0.00	0.00	0.00	2.35	0.00
TRINITY_DN877115_c0_g1	0.00	0.00	0.00	0.00	0.00	0.00	0.00	0.00	0.00	0.00
TRINITY_DN877116_c0_g1	0.00	0.00	0.00	0.00	5.79	0.00	0.00	0.00	0.00	0.00
TRINITY_DN877117_c0_g1	0.00	0.00	0.00	0.00	0.00	0.00	0.00	0.00	5.98	0.00
TRINITY_DN877118_c0_g1	0.00	0.00	0.00	0.00	0.00	0.00	0.00	0.00	0.00	0.00
TRINITY_DN87711_c0_g1	0.00	0.00	0.00	0.00	0.00	0.00	0.00	0.00	0.00	0.00
TRINITY_DN877120_c0_g1	0.00	0.00	0.00	0.00	0.00	0.00	0.00	18.00	0.00	0.00
TRINITY_DN877121_c0_g1	0.00	0.00	0.00	0.00	0.00	0.00	0.00	0.00	0.00	0.00
TRINITY_DN877125_c0_g1	0.00	0.00	0.00	0.00	0.00	0.00	0.00	0.00	28.06	0.00
TRINITY_DN877126_c0_g1	0.00	0.00	0.00	0.00	0.00	0.00	0.00	0.00	0.00	0.00
TRINITY_DN877127_c0_g1	0.00	0.00	0.00	0.00	8.04	0.00	0.00	5.63	5.98	0.00
TRINITY_DN877128_c0_g1	0.00	2.05	0.00	3.11	2.38	0.00	0.00	3.27	18.70	0.00
TRINITY_DN87712_c0_g1	0.00	0.00	0.00	0.00	0.00	0.00	0.00	0.00	0.00	0.00
TRINITY_DN87712_c0_g2	0.00	0.00	0.00	0.00	0.00	0.00	0.00	0.00	0.00	0.00
TRINITY_DN877130_c0_g1	0.00	0.00	0.00	5.37	0.00	0.00	0.00	0.00	8.43	0.00
TRINITY_DN877132_c0_g1	0.00	0.00	4.48	0.00	0.00	0.00	0.00	0.00	0.00	0.00
TRINITY_DN877134_c0_g1	0.00	0.00	0.00	0.00	0.00	0.00	0.00	0.00	0.00	0.00
TRINITY_DN877136_c0_g1	0.00	0.00	0.00	0.00	0.00	0.00	0.00	2.02	2.12	0.00
TRINITY_DN877137_c0_g1	0.00	0.00	13.57	0.00	0.00	0.00	0.00	0.00	0.00	0.00
TRINITY_DN877140_c0_g1	0.00	0.00	0.00	0.00	0.00	0.00	0.00	0.00	0.00	0.00
TRINITY_DN877141_c0_g1	0.00	0.00	0.00	0.00	0.00	0.00	0.00	0.00	7.31	0.00
TRINITY_DN877142_c0_g1	0.00	0.00	0.00	0.00	32.83	10.02	0.00	0.00	0.00	0.00
TRINITY_DN877143_c0_g1	0.00	0.00	0.00	0.00	0.00	0.00	0.00	0.00	0.00	0.00
TRINITY_DN877144_c0_g1	0.00	11.95	0.00	0.00	0.00	0.00	0.00	0.00	0.00	0.00
TRINITY_DN877145_c0_g1	0.00	0.00	0.00	0.00	0.00	0.00	0.00	0.00	0.00	0.00
TRINITY_DN877147_c0_g1	0.00	0.00	0.00	0.00	0.00	0.00	0.00	0.00	0.00	0.00
TRINITY_DN877148_c0_g1	6.54	0.00	7.76	0.00	0.00	0.00	0.00	0.00	16.58	0.00
TRINITY_DN877149_c0_g1	0.00	8.03	0.00	0.00	0.00	0.00	0.00	0.00	27.42	0.00
TRINITY_DN87714_c0_g1	0.00	0.00	12.68	0.00	21.14	3.18	3.15	10.66	28.38	0.00
TRINITY_DN87714_c0_g2	0.00	0.00	0.00	0.00	4.97	0.00	0.00	4.37	4.64	0.00
TRINITY_DN87714_c1_g1	0.00	0.00	0.00	0.00	0.00	0.00	0.00	0.00	0.00	0.00
TRINITY_DN87714_c4_g1	0.00	0.00	7.68	9.39	0.00	0.00	0.00	0.00	7.32	0.00
TRINITY_DN87714_c5_g1	0.00	0.00	0.00	8.29	0.00	0.00	0.00	0.00	13.12	0.00
TRINITY_DN877150_c0_g1	0.00	0.00	0.00	0.00	8.19	0.00	0.00	0.00	7.65	0.00
TRINITY_DN877151_c0_g1	0.00	0.00	0.00	0.00	0.00	0.00	0.00	0.00	0.00	0.00
TRINITY_DN877152_c0_g1	0.00	0.00	4.64	8.44	18.65	23.36	0.00	4.11	0.00	0.00
TRINITY_DN877153_c0_g1	0.00	0.00	0.00	0.00	7.00	0.00	0.00	0.00	2.19	0.00
TRINITY_DN877155_c0_g1	0.00	0.00	0.00	0.00	2.77	0.00	0.00	7.42	2.60	0.00
TRINITY_DN877156_c0_g1	0.00	0.00	0.00	9.26	15.11	0.00	12.51	0.00	13.31	0.00
TRINITY_DN877158_c0_g1	0.00	0.00	0.00	0.00	0.00	0.00	0.00	0.00	0.00	0.00
TRINITY_DN87715_c0_g1	0.00	0.00	0.00	0.00	0.00	0.00	0.00	0.00	0.00	0.00
TRINITY_DN87715_c1_g1	0.00	0.00	0.00	6.27	0.00	0.00	0.00	0.00	14.60	0.00
TRINITY_DN87715_c2_g1	0.00	0.00	0.00	19.10	0.00	0.00	0.00	0.00	0.00	0.00
TRINITY_DN87715_c3_g1	0.00	0.00	0.00	0.00	0.00	0.00	0.00	0.00	0.00	0.00
TRINITY_DN877160_c0_g1	0.00	0.00	0.00	0.00	6.98	4.58	0.00	0.00	2.19	0.00
TRINITY_DN877164_c0_g1	0.00	0.00	0.00	3.83	0.00	0.00	0.00	0.00	5.95	0.00
TRINITY_DN877165_c0_g1	0.00	0.00	0.00	0.00	16.15	0.00	0.00	0.00	30.34	0.00
TRINITY_DN877167_c0_g1	0.00	0.00	0.00	0.00	0.00	0.00	13.73	0.00	0.00	0.00
TRINITY_DN877169_c0_g1	0.00	0.00	0.00	0.00	6.89	0.00	0.00	1.90	0.00	0.00
TRINITY_DN87716_c1_g1	0.00	0.00	0.00	8.55	0.00	28.70	0.00	0.00	40.61	0.00
TRINITY_DN877170_c0_g1	0.00	0.00	0.00	0.00	0.00	8.73	0.00	0.00	0.00	0.00
TRINITY_DN877172_c0_g1	0.00	0.00	38.99	4.65	0.00	0.00	0.00	0.00	0.00	0.00
TRINITY_DN877173_c0_g1	0.00	0.00	16.36	0.00	0.00	0.00	0.00	7.21	0.00	0.00
TRINITY_DN877174_c0_g1	0.00	0.00	0.00	0.00	0.00	0.00	0.00	0.00	0.00	0.00
TRINITY_DN877176_c0_g1	0.00	0.00	4.61	0.00	0.00	0.00	1.74	0.00	6.09	0.00
TRINITY_DN877178_c0_g1	0.00	0.00	0.00	0.00	0.00	0.00	0.00	0.00	0.00	0.00
TRINITY_DN87717_c0_g1	0.00	0.00	0.00	0.00	0.00	0.00	0.00	0.00	0.00	0.00
TRINITY_DN87717_c0_g2	0.00	0.00	6.99	2.13	0.00	0.00	0.00	0.00	0.00	0.00
TRINITY_DN877180_c0_g1	0.00	9.87	0.00	7.23	0.00	0.00	0.00	0.00	0.00	0.00
TRINITY_DN877181_c0_g1	0.00	9.42	0.00	0.00	0.00	0.00	0.00	0.00	0.00	0.00
TRINITY_DN877183_c0_g1	0.00	0.88	1.06	0.00	4.36	0.00	0.00	0.00	0.00	0.00
TRINITY_DN877184_c0_g1	0.00	0.00	0.00	2.91	2.42	0.00	0.00	0.00	0.00	0.00
TRINITY_DN877185_c0_g1	0.00	0.00	2.75	0.00	0.00	0.00	0.00	0.00	6.64	0.00
TRINITY_DN877187_c0_g1	0.00	0.00	0.00	0.00	23.20	0.00	0.00	0.00	0.00	0.00
TRINITY_DN877188_c0_g1	0.00	0.00	0.00	0.00	0.00	0.00	0.00	0.00	0.00	0.00
TRINITY_DN877189_c0_g1	0.00	0.00	0.00	0.00	8.02	0.00	0.00	0.00	3.75	0.00
TRINITY_DN87718_c1_g1	0.00	0.00	0.00	11.04	10.96	7.28	6.58	12.94	10.27	0.00
TRINITY_DN877191_c0_g1	0.00	0.00	12.18	2.49	2.07	0.00	0.00	1.86	7.79	0.00
TRINITY_DN877192_c0_g1	0.00	0.00	0.00	0.00	0.00	0.00	0.00	0.00	0.00	0.00
TRINITY_DN877193_c0_g1	0.00	0.00	0.00	2.46	0.00	0.00	0.00	0.00	0.00	0.00
TRINITY_DN877195_c0_g1	0.00	0.00	0.00	0.00	0.00	0.00	0.00	0.00	0.00	0.00
TRINITY_DN877196_c0_g1	0.00	4.85	0.00	3.58	3.97	0.00	0.00	0.00	5.61	0.00
TRINITY_DN877198_c0_g1	0.00	0.00	0.00	0.00	0.00	0.00	0.00	3.06	3.24	0.00
TRINITY_DN87719_c0_g1	0.00	2.27	10.14	19.26	19.63	0.00	0.00	9.93	25.26	0.00
TRINITY_DN87719_c0_g2	2.93	0.00	4.57	5.36	29.07	0.00	4.73	0.00	1.22	4.67
TRINITY_DN8771_c0_g1	2.52	2.47	0.00	20.03	21.13	0.00	2.72	2.69	36.84	0.00
TRINITY_DN877201_c0_g1	0.00	0.00	0.00	6.30	0.00	0.00	0.00	0.00	29.27	0.00
TRINITY_DN877202_c0_g1	0.00	0.00	0.00	0.00	16.32	0.00	0.00	0.00	7.57	0.00
TRINITY_DN877203_c0_g1	0.00	0.00	0.00	4.51	0.00	0.00	0.00	6.57	0.00	0.00
TRINITY_DN877204_c0_g1	0.00	0.00	0.00	0.00	0.00	0.00	0.00	0.00	0.00	0.00
TRINITY_DN877205_c0_g1	0.00	0.00	0.00	0.00	0.00	0.00	0.00	0.00	0.00	0.00
TRINITY_DN877206_c0_g1	0.00	0.00	0.00	0.00	5.80	0.00	0.00	0.00	19.03	0.00
TRINITY_DN877207_c0_g1	0.00	0.00	0.00	0.00	0.00	0.00	0.00	0.00	5.90	0.00
TRINITY_DN877208_c0_g1	0.00	0.00	0.00	0.00	17.80	0.00	0.00	0.00	0.00	0.00
TRINITY_DN87720_c0_g1	0.00	0.00	0.00	1.62	3.28	0.00	0.00	2.40	3.12	0.00
TRINITY_DN87720_c0_g3	0.00	0.00	0.00	0.00	0.00	0.00	0.00	0.00	10.10	0.00
TRINITY_DN87720_c1_g1	0.00	0.00	0.00	0.00	0.00	0.00	0.00	0.00	0.00	0.00
TRINITY_DN87720_c1_g2	0.00	0.00	0.00	0.00	0.00	0.00	0.00	0.00	6.33	0.00
TRINITY_DN87720_c2_g1	0.00	30.43	0.00	7.02	0.00	11.86	10.50	0.00	44.21	0.00
TRINITY_DN877210_c0_g1	0.00	0.00	0.00	1.58	2.63	2.59	0.00	0.00	4.93	0.00
TRINITY_DN877212_c0_g1	0.00	0.00	4.59	0.00	0.00	0.00	0.00	4.18	0.00	0.00
TRINITY_DN877219_c0_g1	0.00	0.00	6.17	3.77	21.85	0.00	2.81	0.00	0.00	0.00
TRINITY_DN87721_c0_g1	0.00	0.00	0.00	0.00	0.00	0.00	0.00	0.00	11.59	0.00
TRINITY_DN87721_c0_g2	0.00	0.00	0.00	0.00	0.00	0.00	0.00	0.00	0.00	0.00
TRINITY_DN87721_c1_g1	0.00	25.26	0.00	0.00	0.00	17.15	44.92	0.00	0.00	0.00
TRINITY_DN87721_c2_g1	0.00	19.67	0.00	0.00	0.00	0.00	0.00	0.00	15.17	0.00
TRINITY_DN877221_c0_g1	0.00	0.00	0.00	0.00	0.00	0.00	0.00	0.00	0.00	0.00
TRINITY_DN877222_c0_g1	0.00	0.00	0.00	0.00	0.00	15.49	27.19	0.00	25.22	0.00
TRINITY_DN877223_c0_g1	0.00	0.00	0.00	19.80	0.00	0.00	0.00	0.00	46.58	0.00
TRINITY_DN877226_c0_g1	0.00	0.00	7.38	0.00	7.41	0.00	0.00	0.00	0.00	0.00
TRINITY_DN877227_c0_g1	0.00	0.00	0.00	0.00	0.00	0.00	0.00	0.00	0.00	0.00
TRINITY_DN877229_c0_g1	0.00	0.00	0.00	0.00	0.00	5.53	0.00	0.00	0.00	0.00
TRINITY_DN87722_c0_g2	0.00	0.00	0.00	0.00	0.00	0.00	0.00	0.00	22.60	0.00
TRINITY_DN87722_c3_g1	0.00	2.52	0.00	5.57	0.00	3.05	0.00	0.00	0.00	0.00
TRINITY_DN877232_c0_g1	0.00	0.00	0.00	0.00	0.00	0.00	0.00	0.00	0.00	0.00
TRINITY_DN877233_c0_g1	0.00	0.00	72.86	0.00	0.00	0.00	0.00	0.00	0.00	0.00
TRINITY_DN877234_c0_g1	0.00	0.00	0.00	0.00	0.00	0.00	0.00	0.00	7.95	0.00
TRINITY_DN877235_c0_g1	0.00	0.00	0.00	0.00	0.00	0.00	0.00	0.00	0.00	0.00
TRINITY_DN877236_c0_g1	0.00	0.00	10.16	0.00	0.00	0.00	0.00	4.48	28.56	0.00
TRINITY_DN877237_c0_g1	0.00	0.00	5.72	0.00	5.72	0.00	0.00	0.00	0.00	0.00
TRINITY_DN87723_c0_g1	0.00	0.00	0.00	0.00	0.00	0.00	0.00	0.00	0.00	0.00
TRINITY_DN877240_c0_g1	0.00	0.00	0.00	0.00	0.00	0.00	0.00	0.00	0.00	0.00
TRINITY_DN877243_c0_g1	0.00	0.00	0.00	0.00	0.00	0.00	0.00	0.00	0.00	0.00
TRINITY_DN877244_c0_g1	0.00	0.00	0.00	0.00	0.00	0.00	0.00	0.00	0.00	0.00
TRINITY_DN877245_c0_g1	0.00	0.00	0.00	0.00	0.00	0.00	0.00	0.00	0.00	0.00
TRINITY_DN877246_c0_g1	0.00	0.00	0.00	1.99	2.22	0.00	0.00	0.00	4.18	0.00
TRINITY_DN877248_c0_g1	0.00	0.00	0.00	0.00	0.00	0.00	0.00	0.00	0.00	0.00
TRINITY_DN87724_c1_g1	0.00	0.00	0.00	0.00	7.52	0.00	0.00	0.00	7.00	0.00
TRINITY_DN87724_c2_g1	0.00	0.00	0.00	8.73	0.00	5.51	0.00	0.00	0.00	0.00
TRINITY_DN87724_c3_g1	0.00	0.00	10.19	0.00	0.00	0.00	0.00	0.00	0.00	0.00
TRINITY_DN87724_c5_g1	0.00	0.00	0.00	0.00	11.39	0.00	0.00	0.00	0.00	0.00
TRINITY_DN877250_c0_g1	0.00	0.00	20.11	0.00	20.37	0.00	8.97	0.00	0.00	0.00
TRINITY_DN877251_c0_g1	0.00	0.00	0.00	0.00	0.00	0.00	0.00	0.00	0.00	0.00
TRINITY_DN877253_c0_g1	0.00	0.00	0.00	0.00	0.00	0.00	0.00	0.00	12.18	0.00
TRINITY_DN877254_c0_g1	0.00	0.00	0.00	2.54	12.66	0.00	0.00	0.00	0.00	0.00
TRINITY_DN877255_c0_g1	0.00	0.00	0.00	0.00	0.00	0.00	0.00	0.00	0.00	0.00
TRINITY_DN877256_c0_g1	0.00	0.00	12.50	0.00	20.37	0.00	0.00	0.00	0.00	0.00
TRINITY_DN877256_c1_g1	0.00	4.08	3.92	4.23	4.03	1.96	0.90	0.92	13.33	0.00
TRINITY_DN877257_c0_g1	0.00	0.00	0.00	0.00	25.56	0.00	0.00	0.00	0.00	0.00
TRINITY_DN877258_c0_g1	0.00	0.00	0.00	0.00	0.00	0.00	0.00	0.00	0.00	0.00
TRINITY_DN877259_c0_g1	0.00	0.00	0.00	0.00	0.00	0.00	0.00	0.00	0.00	0.00
TRINITY_DN877260_c0_g1	3.49	0.00	0.00	2.53	0.00	0.00	0.00	0.00	0.00	0.00
TRINITY_DN877262_c0_g1	0.00	0.00	0.00	0.00	0.00	5.63	0.00	0.00	5.34	0.00
TRINITY_DN877263_c0_g1	0.00	0.00	16.66	0.00	4.24	0.00	0.00	0.00	0.00	0.00
TRINITY_DN877265_c0_g1	0.00	0.00	0.00	0.00	0.00	0.00	0.00	0.00	0.00	0.00
TRINITY_DN877268_c0_g1	0.00	0.00	0.00	3.73	0.00	9.20	0.00	0.00	6.40	0.00
TRINITY_DN877269_c0_g1	0.00	16.04	0.00	0.00	0.00	0.00	0.00	0.00	0.00	0.00
TRINITY_DN87726_c0_g1	0.00	0.00	0.00	0.00	0.00	0.00	0.00	0.00	0.00	0.00
TRINITY_DN877271_c0_g1	0.00	0.00	0.00	0.00	22.50	0.00	0.00	0.00	0.00	0.00
TRINITY_DN877271_c1_g1	0.00	0.00	0.00	30.40	0.00	0.00	0.00	0.00	0.00	0.00
TRINITY_DN877272_c0_g1	0.00	0.00	0.00	1.92	6.59	4.32	0.00	1.97	18.59	0.00
TRINITY_DN877272_c1_g1	0.00	0.00	0.00	0.00	7.83	0.00	0.00	0.00	0.00	0.00
TRINITY_DN877273_c0_g1	0.00	0.00	0.00	0.00	0.00	0.00	0.00	0.00	0.00	0.00
TRINITY_DN877276_c0_g1	0.00	0.00	0.00	4.40	10.93	0.00	3.28	0.00	3.41	0.00
TRINITY_DN877277_c0_g1	0.00	0.00	0.00	0.00	0.00	0.00	0.00	0.00	21.03	0.00
TRINITY_DN877278_c0_g1	0.00	0.00	0.00	1.68	0.00	0.00	0.00	0.00	5.24	0.00
TRINITY_DN877279_c0_g1	0.00	0.00	0.00	0.00	0.00	0.00	0.00	0.00	0.00	0.00
TRINITY_DN87727_c0_g1	0.00	34.28	48.69	75.07	167.16	77.29	12.45	18.30	142.90	0.00
TRINITY_DN877280_c0_g1	0.00	0.00	0.00	0.00	0.00	0.00	0.00	0.00	3.25	0.00
TRINITY_DN877282_c0_g1	0.00	0.00	19.41	5.79	9.82	0.00	0.00	8.62	0.00	0.00
TRINITY_DN877283_c0_g1	0.00	0.00	0.00	0.00	0.00	0.00	0.00	0.00	0.00	0.00
TRINITY_DN877285_c0_g1	0.00	0.00	0.00	0.00	0.00	21.54	0.00	9.45	0.00	0.00
TRINITY_DN877286_c0_g1	0.00	0.00	0.00	0.00	0.00	0.00	0.00	0.00	0.00	0.00
TRINITY_DN877287_c0_g1	0.00	0.00	0.00	0.00	0.00	0.00	0.00	0.00	0.00	0.00
TRINITY_DN877288_c0_g1	0.00	0.00	0.00	0.00	0.00	0.00	0.00	7.81	16.60	0.00
TRINITY_DN87728_c0_g1	0.00	0.00	7.18	0.00	0.00	36.37	0.00	12.60	6.71	0.00
TRINITY_DN87728_c0_g2	0.00	0.00	0.00	0.00	7.71	0.00	0.00	0.00	0.00	0.00
TRINITY_DN877290_c0_g1	0.00	14.33	0.00	2.63	26.22	0.00	7.87	0.00	16.34	0.00
TRINITY_DN877291_c0_g1	0.00	0.00	0.00	0.00	0.00	18.36	0.00	0.00	0.00	0.00
TRINITY_DN877292_c0_g1	0.00	0.00	0.00	0.00	0.00	40.05	0.00	0.00	14.84	0.00
TRINITY_DN877293_c0_g1	0.00	0.00	0.00	0.00	0.00	0.00	0.00	0.00	10.01	0.00
TRINITY_DN877294_c0_g1	0.00	0.00	0.00	0.00	0.00	0.00	0.00	0.00	0.00	0.00
TRINITY_DN877295_c0_g1	0.00	0.00	0.00	0.00	9.94	0.00	0.00	0.00	0.00	0.00
TRINITY_DN877297_c0_g1	0.00	0.00	10.99	0.00	11.18	0.00	0.00	0.00	10.37	0.00
TRINITY_DN877299_c0_g1	0.00	0.00	0.00	0.00	0.00	0.00	0.00	0.00	0.00	0.00
TRINITY_DN87729_c0_g1	0.00	0.00	0.00	0.00	48.83	9.77	0.00	0.00	27.25	0.00
TRINITY_DN8772_c0_g1	0.00	12.29	17.39	22.59	30.12	0.00	3.40	16.71	75.82	3.34
TRINITY_DN8772_c0_g2	5.17	0.00	0.00	14.87	13.28	0.00	5.55	0.00	14.41	0.00
TRINITY_DN8772_c1_g1	0.00	0.00	1.30	4.74	32.31	0.00	7.16	0.00	66.77	0.00
TRINITY_DN8772_c1_g2	0.00	0.00	0.00	0.00	0.00	4.94	0.00	0.00	0.00	0.00
TRINITY_DN8772_c1_g3	0.00	14.45	17.57	7.05	46.86	0.00	0.00	15.48	39.99	0.00
TRINITY_DN877300_c0_g1	0.00	0.00	0.00	0.00	5.19	0.00	0.00	0.00	0.00	0.00
TRINITY_DN877302_c0_g1	0.00	0.00	0.00	0.00	0.00	11.03	0.00	0.00	0.00	0.00
TRINITY_DN877305_c0_g1	0.00	0.00	0.00	18.28	0.00	7.71	0.00	0.00	7.14	0.00
TRINITY_DN877307_c0_g1	0.00	10.40	0.00	1.53	12.73	2.51	0.00	0.00	0.00	0.00
TRINITY_DN877308_c0_g1	0.00	0.00	0.00	0.00	0.00	0.00	0.00	15.14	0.00	0.00
TRINITY_DN877309_c0_g1	0.00	0.00	0.00	3.10	0.00	0.00	0.00	0.00	0.00	4.56
TRINITY_DN87730_c0_g1	0.00	6.18	26.17	2.28	3.77	0.00	6.78	0.00	10.58	0.00
TRINITY_DN87730_c0_g2	0.00	0.00	0.00	0.00	0.00	0.00	0.00	0.00	0.00	0.00
TRINITY_DN877310_c0_g1	0.00	0.00	25.71	0.00	0.00	0.00	0.00	0.00	0.00	0.00
TRINITY_DN877311_c0_g1	0.00	0.00	0.00	11.66	20.00	0.00	0.00	0.00	37.02	0.00
TRINITY_DN877312_c0_g1	0.00	0.00	0.00	0.00	0.00	0.00	7.57	0.00	7.95	0.00
TRINITY_DN877313_c0_g1	0.00	0.00	0.00	0.00	0.00	0.00	0.00	0.00	0.00	0.00
TRINITY_DN877315_c0_g1	0.00	0.00	0.00	5.37	9.07	0.00	0.00	0.00	0.00	0.00
TRINITY_DN877316_c0_g1	0.00	0.00	0.00	0.00	0.00	0.00	0.00	0.00	0.00	0.00
TRINITY_DN877318_c0_g1	0.00	0.00	2.02	0.00	0.00	0.00	0.00	0.00	0.00	1.83
TRINITY_DN877319_c0_g1	0.00	0.00	0.00	0.00	0.00	0.00	7.13	0.00	0.00	0.00
TRINITY_DN87731_c2_g1	0.00	0.00	0.00	0.00	14.91	0.00	0.00	0.00	0.00	0.00
TRINITY_DN87731_c4_g1	0.00	0.00	0.00	0.00	0.00	0.00	0.00	0.00	0.00	0.00
TRINITY_DN87731_c6_g1	0.00	0.00	0.00	0.00	19.09	0.00	0.00	0.00	0.00	0.00
TRINITY_DN87731_c8_g1	0.00	0.00	0.00	0.00	0.00	0.00	0.00	0.00	10.31	0.00
TRINITY_DN877320_c0_g1	0.00	0.00	0.00	2.11	0.00	0.00	0.00	0.00	0.00	0.00
TRINITY_DN877321_c0_g1	0.00	0.00	0.00	0.00	0.00	0.00	0.00	0.00	0.00	0.00
TRINITY_DN877323_c0_g1	0.00	0.00	0.00	0.00	0.00	0.00	0.00	0.00	0.00	0.00
TRINITY_DN877324_c0_g1	0.00	9.55	0.00	0.00	0.00	0.00	0.00	0.00	0.00	0.00
TRINITY_DN877325_c0_g1	0.00	0.00	0.00	0.00	0.00	0.00	0.00	0.00	8.50	0.00
TRINITY_DN877326_c0_g1	0.00	0.00	7.28	8.72	7.30	0.00	0.00	0.00	0.00	0.00
TRINITY_DN877327_c0_g1	0.00	0.00	0.00	2.92	4.85	0.00	4.36	0.00	18.11	0.00
TRINITY_DN877328_c0_g1	0.00	0.00	0.00	4.98	4.13	8.26	0.00	0.00	0.00	0.00
TRINITY_DN877329_c0_g1	0.00	0.00	0.00	0.00	0.00	0.00	0.00	0.00	0.00	0.00
TRINITY_DN877330_c0_g1	0.00	0.00	0.00	0.00	0.00	0.00	0.00	0.00	0.00	0.00
TRINITY_DN877331_c0_g1	0.00	0.00	0.00	0.00	0.00	0.00	0.00	14.48	0.00	0.00
TRINITY_DN877334_c0_g1	0.00	0.00	0.00	0.00	0.00	0.00	0.00	0.00	0.00	0.00
TRINITY_DN877335_c0_g1	0.00	0.00	0.00	0.00	0.00	0.00	0.00	0.00	0.00	0.00
TRINITY_DN877336_c0_g1	0.00	0.00	0.00	7.32	0.00	0.00	0.00	0.00	19.93	0.00
TRINITY_DN877337_c0_g1	0.00	0.00	0.00	0.00	0.00	0.00	0.00	0.00	11.27	0.00
TRINITY_DN877338_c0_g1	0.00	0.00	0.00	0.00	0.00	0.00	0.00	0.00	0.00	0.00
TRINITY_DN87733_c0_g1	0.00	0.00	0.00	0.00	0.00	5.88	5.24	0.00	0.00	0.00
TRINITY_DN87733_c1_g1	0.00	0.00	0.00	0.00	0.00	0.00	0.00	0.00	0.00	0.00
TRINITY_DN877341_c0_g1	0.00	10.42	0.00	3.81	0.00	0.00	0.00	0.00	23.70	0.00
TRINITY_DN877342_c0_g1	0.00	15.34	0.00	0.00	0.00	0.00	0.00	0.00	0.00	0.00
TRINITY_DN877343_c0_g1	0.00	0.00	18.07	32.37	0.00	0.00	0.00	0.00	8.48	0.00
TRINITY_DN877344_c0_g1	0.00	0.00	0.00	10.29	0.00	0.00	0.00	0.00	0.00	0.00
TRINITY_DN877345_c0_g1	5.11	0.00	0.00	3.67	0.00	0.00	0.00	0.00	5.71	0.00
TRINITY_DN877347_c0_g1	0.00	0.00	0.00	0.00	0.00	0.00	0.00	0.00	0.00	0.00
TRINITY_DN877348_c0_g1	0.00	0.00	0.00	0.00	0.00	0.00	0.00	0.00	0.00	0.00
TRINITY_DN877349_c0_g1	0.00	0.00	5.77	1.18	1.96	0.00	0.00	0.00	1.85	0.00
TRINITY_DN87734_c0_g1	0.00	0.00	0.00	7.42	12.96	0.00	0.00	0.00	35.00	0.00
TRINITY_DN87734_c0_g2	0.00	0.00	12.30	0.00	0.00	0.00	0.00	0.00	4.40	0.00
TRINITY_DN877350_c0_g1	0.00	0.00	0.00	0.00	23.12	0.00	0.00	0.00	21.50	0.00
TRINITY_DN877354_c0_g1	0.00	0.00	11.65	0.00	7.26	3.90	0.00	0.00	4.55	0.00
TRINITY_DN877355_c0_g1	0.00	0.00	0.00	0.00	10.80	0.00	4.86	0.00	5.05	0.00
TRINITY_DN877358_c0_g1	0.00	0.00	0.00	0.00	0.00	0.00	0.00	0.00	0.00	0.00
TRINITY_DN877359_c0_g1	0.00	0.00	4.17	0.00	0.00	0.00	0.00	0.00	0.00	0.00
TRINITY_DN877366_c0_g1	0.00	0.00	0.00	0.00	0.00	0.00	0.00	0.00	0.00	0.00
TRINITY_DN877368_c0_g1	0.00	0.00	4.45	2.06	2.29	0.00	0.00	0.00	5.40	1.03
TRINITY_DN877369_c0_g1	0.00	0.00	0.00	0.00	0.00	0.00	0.00	0.00	0.00	0.00
TRINITY_DN87736_c1_g1	0.00	0.00	0.00	15.19	0.00	0.00	0.00	0.00	15.90	0.00
TRINITY_DN87736_c2_g2	0.00	0.00	0.00	0.00	0.00	0.00	0.00	4.94	0.00	0.00
TRINITY_DN87736_c4_g1	0.00	0.00	0.00	0.00	38.17	0.00	0.00	0.00	0.00	0.00
TRINITY_DN87736_c5_g1	0.00	0.00	0.00	0.00	0.00	0.00	0.00	0.00	34.76	0.00
TRINITY_DN87736_c6_g1	0.00	0.00	0.00	0.00	0.00	0.00	0.00	0.00	12.25	0.00
TRINITY_DN87736_c7_g1	0.00	0.00	0.00	0.00	0.00	0.00	0.00	0.00	0.00	0.00
TRINITY_DN877372_c0_g1	0.00	0.00	0.00	5.18	10.77	0.00	0.00	0.00	12.22	0.00
TRINITY_DN877373_c0_g1	0.00	0.00	0.00	0.00	7.87	0.00	0.00	0.00	0.00	0.00
TRINITY_DN877374_c0_g1	0.00	0.00	0.00	0.00	0.00	0.00	0.00	0.00	4.98	0.00
TRINITY_DN877376_c0_g1	0.00	0.00	0.00	0.00	0.27	0.00	0.00	0.00	0.00	0.00
TRINITY_DN877377_c0_g1	0.00	0.00	0.00	3.94	0.00	0.00	5.88	0.00	0.00	0.00
TRINITY_DN87737_c4_g1	0.00	0.00	13.51	8.19	22.64	18.12	0.00	0.00	16.93	0.00
TRINITY_DN87737_c6_g1	0.00	0.00	0.00	0.00	0.00	0.00	0.00	0.00	0.00	0.00
TRINITY_DN877381_c0_g1	0.00	0.00	8.02	0.00	0.00	0.00	0.00	0.00	0.00	0.00
TRINITY_DN877386_c0_g1	0.00	0.00	20.59	6.15	31.29	0.00	0.00	0.00	0.00	0.00
TRINITY_DN877387_c0_g1	0.00	0.00	0.00	0.00	0.00	0.00	0.00	0.00	0.00	0.00
TRINITY_DN877388_c0_g1	0.00	0.00	0.00	0.00	0.00	0.00	0.00	0.00	0.00	0.00
TRINITY_DN877389_c0_g1	0.00	0.00	0.00	4.49	0.00	0.00	0.00	0.00	0.00	0.00
TRINITY_DN87738_c0_g1	0.00	0.00	0.00	0.00	0.00	0.00	0.00	0.00	25.43	0.00
TRINITY_DN877390_c0_g1	0.00	0.00	0.00	0.00	0.00	0.00	0.00	0.00	0.00	0.00
TRINITY_DN877394_c0_g1	0.00	0.00	0.00	0.00	0.00	0.00	0.00	0.00	12.72	0.00
TRINITY_DN877396_c0_g1	0.00	0.00	0.00	2.77	0.00	0.00	0.00	0.00	6.92	0.00
TRINITY_DN877397_c0_g1	0.00	0.00	47.25	0.00	0.00	0.00	0.00	0.00	0.00	0.00
TRINITY_DN877398_c0_g1	0.00	0.00	0.00	0.00	0.00	0.00	0.00	0.00	49.95	0.00
TRINITY_DN877399_c0_g1	0.00	0.00	0.00	0.00	0.00	0.00	0.00	0.00	0.00	0.00
TRINITY_DN87739_c0_g1	0.00	0.00	1.21	0.00	1.35	0.00	0.00	0.00	0.00	0.00
TRINITY_DN87739_c1_g2	0.00	0.00	0.00	11.24	0.00	0.00	0.00	0.00	53.43	0.00
TRINITY_DN87739_c2_g1	0.00	0.00	0.00	0.00	13.05	0.00	0.00	0.00	17.40	0.00
TRINITY_DN8773_c1_g1	0.00	0.00	0.00	0.00	0.00	0.00	0.00	0.00	36.17	0.00
TRINITY_DN8773_c3_g1	0.00	0.00	0.00	0.00	0.00	0.00	0.00	0.00	0.00	0.00
TRINITY_DN877402_c0_g1	0.00	16.35	4.97	0.00	0.00	5.00	0.00	0.00	13.97	0.00
TRINITY_DN877403_c0_g1	0.00	0.00	0.00	0.00	0.00	0.00	0.00	0.00	0.00	0.00
TRINITY_DN877404_c0_g1	0.00	0.00	8.22	4.91	0.00	0.00	0.00	0.00	0.00	0.00
TRINITY_DN877406_c0_g1	0.00	0.00	0.00	0.00	0.00	0.00	0.00	0.00	0.00	0.00
TRINITY_DN877407_c0_g1	0.00	0.00	0.00	0.00	0.00	0.00	0.00	0.00	11.13	0.00
TRINITY_DN87740_c0_g1	0.00	32.07	0.00	3.66	0.00	0.00	17.32	35.59	18.51	0.00
TRINITY_DN877411_c0_g1	0.00	0.00	0.00	0.00	0.00	0.00	0.00	0.00	0.00	0.00
TRINITY_DN877414_c0_g1	0.00	0.00	0.00	11.65	0.00	0.00	0.00	0.00	0.00	0.00
TRINITY_DN877415_c0_g1	0.00	0.00	0.00	0.00	0.00	0.00	0.00	0.00	0.00	0.00
TRINITY_DN877416_c0_g1	0.00	0.00	0.00	0.00	0.00	0.00	0.00	0.00	0.00	0.00
TRINITY_DN877417_c0_g1	0.00	0.00	0.00	0.00	0.00	0.00	0.00	11.54	0.00	0.00
TRINITY_DN877419_c0_g1	0.00	0.00	0.00	0.00	0.00	0.00	0.00	0.00	6.14	0.00
TRINITY_DN87741_c0_g1	0.00	0.00	82.03	0.00	0.00	0.00	0.00	0.00	0.00	0.00
TRINITY_DN87741_c0_g2	0.00	0.00	0.00	0.00	0.00	0.00	0.00	0.00	0.00	0.00
TRINITY_DN87741_c1_g1	0.00	0.00	0.00	0.00	7.88	0.00	0.00	0.00	0.00	0.00
TRINITY_DN877421_c0_g1	0.00	0.00	3.85	0.00	11.64	0.00	0.00	0.00	18.14	0.00
TRINITY_DN877422_c0_g1	0.00	0.00	0.00	0.00	0.00	0.00	0.00	0.00	0.00	0.00
TRINITY_DN877423_c0_g1	0.00	0.00	0.00	0.00	0.00	0.00	0.00	0.00	0.00	0.00
TRINITY_DN877424_c0_g1	0.00	0.00	0.00	0.00	20.43	0.00	0.00	0.00	12.70	0.00
TRINITY_DN877425_c0_g1	0.00	0.00	0.00	0.00	0.00	0.00	0.00	0.00	0.00	0.00
TRINITY_DN877426_c0_g1	0.00	0.00	0.00	0.00	0.00	0.00	0.00	0.00	0.00	0.00
TRINITY_DN877428_c0_g1	0.00	0.00	0.00	0.00	12.61	0.00	0.00	11.08	0.00	0.00
TRINITY_DN87742_c0_g1	0.00	0.00	0.00	0.00	13.74	0.00	0.00	0.00	6.41	0.00
TRINITY_DN87742_c1_g1	0.00	0.00	0.00	0.00	13.62	0.00	0.00	12.00	0.00	0.00
TRINITY_DN877430_c0_g1	0.00	0.00	0.00	3.38	0.00	0.00	0.00	0.00	5.24	0.00
TRINITY_DN877431_c0_g1	0.00	0.00	0.00	0.00	0.00	0.00	0.00	0.00	0.00	0.00
TRINITY_DN877432_c0_g1	0.00	8.38	0.00	6.04	10.25	0.00	0.00	0.00	0.00	0.00
TRINITY_DN877434_c0_g1	0.00	0.00	0.00	0.00	0.00	0.00	0.00	0.00	0.00	0.00
TRINITY_DN877436_c0_g1	0.00	4.34	5.28	0.00	11.35	5.25	2.39	0.00	18.62	0.00
TRINITY_DN877438_c0_g1	0.00	0.00	0.00	4.26	2.49	0.00	0.00	4.02	6.27	0.00
TRINITY_DN877439_c0_g1	0.00	0.00	0.00	8.34	0.00	14.05	0.00	0.00	0.00	0.00
TRINITY_DN87743_c0_g1	0.00	0.00	16.61	0.00	0.00	0.00	0.00	0.00	25.91	0.00
TRINITY_DN87743_c2_g1	0.00	0.00	0.00	0.00	0.00	0.00	0.00	0.00	0.00	0.00
TRINITY_DN87743_c3_g1	0.00	0.00	0.00	0.00	0.00	0.00	0.00	0.00	0.00	0.00
TRINITY_DN877440_c0_g1	0.00	0.00	35.57	5.31	17.92	9.00	0.00	0.00	0.00	0.00
TRINITY_DN877441_c0_g1	0.00	3.98	9.65	0.00	0.00	0.00	0.00	0.00	9.05	0.00
TRINITY_DN877442_c0_g1	0.00	0.00	5.41	0.00	0.00	0.00	0.00	0.00	0.00	0.00
TRINITY_DN877446_c0_g1	0.00	0.00	0.00	0.00	0.00	0.00	0.00	0.00	0.00	0.00
TRINITY_DN87744_c0_g1	0.00	0.00	6.02	1.84	0.00	0.00	0.00	8.13	0.00	0.00
TRINITY_DN877450_c0_g1	0.00	0.00	0.00	0.00	0.00	0.00	5.16	0.00	5.37	0.00
TRINITY_DN877451_c0_g1	0.00	0.00	0.00	0.00	8.24	0.00	0.00	0.00	0.00	0.00
TRINITY_DN877452_c0_g1	0.00	2.06	12.53	1.52	0.00	2.49	2.27	4.52	9.49	0.00
TRINITY_DN877453_c0_g1	0.00	0.00	0.00	0.00	13.07	0.00	0.00	0.00	0.00	0.00
TRINITY_DN877454_c0_g1	0.00	0.00	0.00	4.84	0.00	0.00	0.00	7.13	8.71	0.00
TRINITY_DN877457_c0_g1	0.00	0.00	0.00	1.39	0.00	0.00	0.00	0.00	7.33	0.00
TRINITY_DN877458_c0_g1	0.00	16.34	19.78	0.00	0.00	0.00	17.61	0.00	18.84	0.00
TRINITY_DN87745_c0_g1	0.00	0.00	0.00	0.00	64.86	38.70	0.00	0.00	12.00	0.00
TRINITY_DN877460_c0_g1	0.00	0.00	0.00	0.00	0.00	0.00	0.00	0.00	9.03	0.00
TRINITY_DN877461_c0_g1	0.00	0.00	0.00	0.00	0.00	0.00	0.00	0.00	15.53	0.00
TRINITY_DN877463_c0_g1	0.00	0.00	0.00	2.26	0.00	0.00	1.69	3.39	7.08	0.00
TRINITY_DN877465_c0_g1	0.00	0.00	0.00	10.23	0.00	0.00	0.00	0.00	0.00	0.00
TRINITY_DN877467_c0_g1	0.00	0.00	0.00	0.00	0.00	0.00	0.00	0.00	0.00	0.00
TRINITY_DN877468_c0_g1	0.00	0.00	0.00	0.00	0.00	0.00	0.00	0.00	0.00	0.00
TRINITY_DN877469_c0_g1	0.00	0.00	0.00	0.00	0.00	0.00	0.00	0.00	13.77	0.00
TRINITY_DN87746_c0_g1	0.00	0.00	28.14	8.48	0.00	14.23	0.00	0.00	0.00	0.00
TRINITY_DN877470_c0_g1	0.00	0.00	0.00	0.00	0.00	0.00	0.00	0.00	0.00	0.00
TRINITY_DN877471_c0_g1	0.00	0.00	0.00	0.00	8.73	0.00	0.00	0.00	40.59	0.00
TRINITY_DN877473_c0_g1	0.00	0.00	3.38	0.00	0.00	0.00	0.00	0.00	4.91	0.00
TRINITY_DN877475_c0_g1	0.00	0.00	0.00	0.00	0.00	0.00	0.00	0.00	0.00	0.00
TRINITY_DN877478_c0_g1	0.00	0.00	0.00	1.59	2.64	0.00	0.00	0.00	7.43	0.00
TRINITY_DN87747_c0_g1	0.00	0.00	0.00	0.00	0.00	0.00	0.00	0.00	16.33	0.00
TRINITY_DN87747_c0_g2	0.00	0.00	0.00	0.00	0.00	0.00	0.00	0.00	0.00	0.00
TRINITY_DN87747_c1_g1	0.00	0.00	0.00	0.00	15.69	0.00	0.00	0.00	0.00	13.04
TRINITY_DN87747_c1_g2	0.00	0.00	0.00	0.00	0.00	0.00	15.62	0.00	57.45	0.00
TRINITY_DN87747_c3_g1	0.00	0.00	0.00	0.00	0.00	0.00	14.27	0.00	0.00	0.00
TRINITY_DN877481_c0_g1	0.00	0.00	0.00	0.00	0.00	0.00	0.00	0.00	0.00	0.00
TRINITY_DN877486_c0_g1	0.00	0.00	0.00	0.00	0.00	0.00	0.00	0.00	0.00	0.00
TRINITY_DN877487_c0_g1	0.00	0.00	0.00	0.00	0.00	0.00	0.00	0.00	7.31	0.00
TRINITY_DN877488_c0_g1	0.00	9.72	29.33	28.66	26.74	8.83	8.03	5.29	53.12	0.00
TRINITY_DN877489_c0_g1	0.00	0.00	27.15	8.17	0.00	0.00	0.00	0.00	0.00	0.00
TRINITY_DN877490_c0_g1	0.00	0.00	0.00	0.00	0.00	0.00	0.00	0.00	0.00	0.00
TRINITY_DN877491_c0_g1	0.00	0.00	0.00	0.00	5.61	0.00	0.00	0.00	0.00	0.00
TRINITY_DN877492_c0_g1	0.00	0.00	0.00	0.00	0.00	0.00	0.00	0.00	4.10	0.00
TRINITY_DN877494_c0_g1	0.00	0.00	0.00	0.00	18.73	0.00	0.00	0.00	0.00	0.00
TRINITY_DN877495_c0_g1	0.00	0.00	0.00	0.00	5.57	0.00	0.00	0.00	5.20	0.00
TRINITY_DN877496_c0_g1	8.29	8.03	0.00	0.00	0.00	0.00	0.00	0.00	18.28	0.00
TRINITY_DN877497_c0_g1	0.00	0.00	0.00	0.00	0.00	0.00	0.00	0.00	25.83	0.00
TRINITY_DN877498_c0_g1	0.00	32.38	0.00	0.00	0.00	0.00	0.00	0.00	0.00	0.00
TRINITY_DN877499_c0_g1	0.00	0.00	1.37	2.52	11.21	0.00	3.77	1.27	2.64	0.00
TRINITY_DN87749_c0_g2	0.00	0.00	0.00	0.00	8.60	0.00	0.00	0.00	0.00	0.00
TRINITY_DN8774_c0_g1	0.00	0.00	17.76	0.00	0.00	0.00	0.00	0.00	0.00	0.00
TRINITY_DN8774_c1_g1	0.00	0.00	0.00	0.00	0.00	0.00	0.00	0.00	0.00	0.00
TRINITY_DN877502_c0_g1	0.00	0.00	0.00	0.00	0.00	0.00	0.00	0.00	35.32	0.00
TRINITY_DN877503_c0_g1	0.00	0.00	0.00	0.00	5.91	0.00	0.00	0.00	11.04	0.00
TRINITY_DN877505_c0_g1	0.00	0.00	0.00	0.00	0.00	0.00	0.00	0.00	0.00	0.00
TRINITY_DN877506_c0_g1	0.00	0.00	11.58	2.35	0.00	0.00	0.00	0.00	13.20	0.00
TRINITY_DN877507_c0_g1	0.00	0.00	0.00	0.00	0.00	0.00	0.00	0.00	0.00	0.00
TRINITY_DN87750_c0_g1	0.00	0.00	0.00	12.67	0.00	32.30	0.00	0.00	0.00	0.00
TRINITY_DN877510_c0_g1	0.00	0.00	0.00	0.00	0.00	0.00	0.00	0.00	0.00	0.00
TRINITY_DN877511_c0_g1	0.00	0.00	0.00	0.00	0.00	0.00	0.00	3.13	3.32	0.00
TRINITY_DN877513_c0_g1	0.00	0.00	0.00	0.00	0.01	0.00	0.00	0.00	0.00	0.00
TRINITY_DN877514_c0_g1	0.00	0.00	0.00	0.00	0.00	0.00	0.00	0.00	15.53	0.00
TRINITY_DN877515_c0_g1	0.00	12.20	6.99	9.03	13.79	5.71	1.76	7.20	13.65	1.18
TRINITY_DN877518_c0_g1	0.00	0.00	0.00	0.98	4.89	0.00	1.46	1.47	7.68	0.00
TRINITY_DN877519_c0_g1	0.00	1.57	0.00	0.00	0.00	0.00	0.00	1.74	3.64	0.00
TRINITY_DN87751_c1_g1	0.00	0.00	0.00	0.00	0.00	0.00	0.00	0.00	0.00	0.00
TRINITY_DN877520_c0_g1	0.00	0.00	0.00	0.00	0.00	0.00	0.00	0.00	13.43	0.00
TRINITY_DN877521_c0_g1	0.00	0.00	0.00	0.00	0.00	0.00	0.00	0.00	0.00	0.00
TRINITY_DN877524_c0_g1	0.00	0.00	0.00	0.00	0.00	0.00	0.00	0.00	0.00	0.00
TRINITY_DN877525_c0_g1	0.00	0.00	0.00	0.00	0.00	0.00	0.00	0.00	0.00	0.00
TRINITY_DN877527_c0_g1	0.00	0.00	0.00	5.70	0.00	0.00	0.00	0.00	0.00	0.00
TRINITY_DN877529_c0_g1	0.00	0.00	4.97	3.04	0.00	0.00	0.00	0.00	0.00	2.24
TRINITY_DN87752_c0_g1	0.00	0.00	0.00	0.00	0.00	0.00	0.00	0.00	9.30	0.00
TRINITY_DN877530_c0_g1	0.00	31.23	0.00	0.00	0.00	0.00	0.00	0.00	8.88	0.00
TRINITY_DN877531_c0_g1	0.00	0.00	0.00	0.00	0.00	0.00	0.00	0.00	0.00	0.00
TRINITY_DN877532_c0_g1	0.00	0.00	0.00	4.23	0.00	0.00	0.00	0.00	26.33	0.00
TRINITY_DN877533_c0_g1	0.00	0.00	0.00	0.00	8.87	0.00	0.00	0.00	0.00	0.00
TRINITY_DN877534_c0_g1	0.00	0.00	0.00	2.61	10.86	0.00	0.00	0.00	2.04	0.00
TRINITY_DN877535_c0_g1	0.00	0.00	0.00	0.00	0.00	0.00	0.00	0.00	3.60	0.00
TRINITY_DN877536_c0_g1	0.00	0.00	0.00	0.00	0.00	0.00	0.00	0.00	0.00	0.00
TRINITY_DN877537_c0_g1	0.00	0.00	0.00	0.00	0.00	0.00	0.00	0.00	0.00	0.00
TRINITY_DN877538_c0_g1	0.00	0.00	0.00	0.00	0.00	0.00	0.00	0.00	0.00	0.00
TRINITY_DN877539_c0_g1	0.00	0.00	4.97	0.00	5.04	0.00	0.00	0.00	0.00	0.00
TRINITY_DN87753_c1_g1	0.00	0.00	0.00	8.49	7.10	0.00	0.00	0.00	0.00	0.00
TRINITY_DN87753_c1_g4	0.00	0.00	0.00	0.00	0.00	0.00	0.00	0.00	0.00	0.00
TRINITY_DN87753_c1_g6	0.00	0.00	0.00	0.00	0.00	0.00	0.00	0.00	0.00	0.00
TRINITY_DN87753_c3_g1	0.00	0.00	0.00	0.00	0.00	0.00	0.00	0.00	10.28	0.00
TRINITY_DN87753_c4_g1	0.00	0.00	0.00	14.41	0.00	0.00	0.00	0.00	0.00	0.00
TRINITY_DN87753_c5_g1	0.00	0.00	0.00	0.00	0.00	0.00	0.00	0.00	0.00	0.00
TRINITY_DN87753_c6_g1	0.00	0.00	0.00	0.00	19.24	0.00	0.00	0.00	0.00	0.00
TRINITY_DN87753_c7_g1	0.00	0.00	0.00	0.00	0.00	0.00	0.00	0.00	0.00	0.00
TRINITY_DN877540_c0_g1	0.00	0.00	0.00	0.00	0.00	0.00	2.23	0.00	0.00	0.00
TRINITY_DN877541_c0_g1	0.00	4.45	0.00	3.30	0.00	0.00	0.00	0.00	2.62	0.00
TRINITY_DN877542_c0_g1	0.00	0.00	0.00	0.00	0.00	0.00	0.00	0.00	0.00	0.00
TRINITY_DN877546_c0_g1	0.00	0.00	0.00	0.00	3.38	0.00	0.00	0.00	0.00	0.00
TRINITY_DN877548_c0_g1	0.00	0.00	0.00	0.00	0.00	0.00	0.00	0.00	0.00	0.00
TRINITY_DN87754_c0_g1	0.00	48.11	43.23	0.00	0.00	0.00	0.00	0.00	27.41	0.00
TRINITY_DN87754_c0_g3	0.00	2.18	13.97	5.92	9.90	3.49	2.41	2.46	16.14	0.81
TRINITY_DN87754_c0_g4	0.00	0.00	0.00	0.00	0.00	0.00	0.00	0.00	0.00	0.00
TRINITY_DN87754_c1_g2	0.00	0.00	0.00	0.00	0.00	0.00	0.00	8.68	0.00	0.00
TRINITY_DN87754_c2_g1	0.00	0.00	18.65	5.58	0.00	0.00	0.00	0.00	17.57	0.00
TRINITY_DN87754_c2_g2	3.58	0.00	0.00	0.00	0.00	4.30	0.00	0.00	8.04	0.00
TRINITY_DN87754_c3_g1	0.00	1.40	8.44	0.00	0.00	5.07	0.00	4.67	0.00	1.54
TRINITY_DN87754_c3_g2	0.00	0.00	0.00	0.00	0.00	0.00	9.20	0.00	38.81	0.00
TRINITY_DN877550_c0_g1	0.86	4.13	4.95	0.61	11.22	0.99	1.82	2.78	14.45	0.00
TRINITY_DN877551_c0_g1	0.00	0.00	0.00	0.00	0.00	0.00	0.00	0.00	0.00	0.00
TRINITY_DN877554_c0_g1	0.00	0.00	0.00	0.00	0.00	0.00	0.00	0.00	5.30	0.00
TRINITY_DN877555_c0_g1	0.00	0.00	0.00	8.89	0.00	0.00	0.00	0.00	0.00	0.00
TRINITY_DN877556_c0_g1	0.00	0.00	0.00	0.00	0.00	0.00	0.00	0.00	0.00	0.00
TRINITY_DN877557_c0_g1	0.00	0.00	4.89	2.96	0.00	0.00	0.00	0.00	4.59	4.35
TRINITY_DN877559_c0_g1	0.00	0.00	0.00	0.00	0.00	0.00	0.00	0.00	0.00	0.00
TRINITY_DN87755_c0_g1	0.00	0.00	0.00	0.00	0.00	0.00	0.00	0.00	0.00	0.00
TRINITY_DN877561_c0_g1	0.00	0.00	0.00	8.09	6.75	0.00	0.00	0.00	12.59	0.00
TRINITY_DN877565_c0_g1	0.00	0.00	0.00	5.83	0.00	0.00	8.72	0.00	0.00	0.00
TRINITY_DN877566_c0_g1	0.00	0.00	0.00	0.00	0.00	0.00	0.00	0.00	0.00	0.00
TRINITY_DN877567_c0_g1	0.00	0.00	0.00	0.00	0.00	0.00	0.00	0.00	0.00	0.00
TRINITY_DN877568_c0_g1	0.00	0.00	0.00	0.00	0.00	0.00	0.00	0.00	0.00	0.00
TRINITY_DN877569_c0_g1	0.00	0.00	4.01	0.00	4.05	0.00	0.00	0.00	3.78	0.00
TRINITY_DN87756_c0_g1	0.00	26.73	0.00	0.00	20.60	5.17	4.63	4.53	6.26	0.00
TRINITY_DN877570_c0_g1	0.00	0.00	0.00	0.00	0.00	0.00	0.00	0.00	0.00	0.00
TRINITY_DN877572_c0_g1	0.00	0.00	0.00	0.00	0.00	0.00	0.00	0.00	0.00	0.00
TRINITY_DN877574_c0_g1	0.00	0.00	0.00	0.00	0.00	0.00	0.00	0.00	0.00	0.00
TRINITY_DN877575_c0_g1	0.00	0.00	0.00	0.00	0.00	0.00	0.00	0.00	10.44	0.00
TRINITY_DN877579_c0_g1	0.00	0.00	0.00	0.00	11.39	0.00	0.00	0.00	10.58	0.00
TRINITY_DN877581_c0_g1	0.00	0.00	0.00	0.00	0.00	0.00	0.00	0.00	0.00	0.00
TRINITY_DN877582_c0_g1	0.00	0.00	0.00	0.00	0.00	0.00	0.00	0.00	0.00	0.00
TRINITY_DN877583_c0_g1	0.00	0.00	0.00	0.00	0.00	0.00	0.00	0.00	0.00	0.00
TRINITY_DN877585_c0_g1	0.00	0.00	0.00	0.00	0.00	0.00	0.00	0.00	0.00	0.00
TRINITY_DN877588_c0_g1	0.00	0.00	0.00	0.00	11.18	0.00	0.00	0.00	0.00	0.00
TRINITY_DN877589_c0_g1	0.00	0.00	0.00	0.00	0.00	0.00	0.00	0.00	31.67	0.00
TRINITY_DN87758_c0_g1	0.00	0.00	0.00	0.00	0.00	0.00	0.00	0.00	31.67	0.00
TRINITY_DN87758_c0_g2	0.00	50.72	0.00	0.00	31.24	0.00	0.00	0.00	14.48	0.00
TRINITY_DN877591_c0_g1	0.00	6.81	0.00	14.80	0.00	0.00	0.00	7.29	0.00	0.00
TRINITY_DN877592_c0_g1	0.00	0.00	0.00	0.00	0.00	0.00	10.50	0.00	0.00	0.00
TRINITY_DN877593_c0_g1	0.00	0.00	11.43	0.00	0.00	0.00	0.00	0.00	0.00	0.00
TRINITY_DN877594_c0_g1	0.00	0.00	0.00	0.00	0.00	0.00	0.00	0.00	0.00	0.00
TRINITY_DN877595_c0_g1	0.00	0.00	0.00	0.00	0.00	0.00	0.00	0.00	7.50	0.00
TRINITY_DN877596_c0_g1	0.00	0.00	0.00	29.30	0.00	0.00	0.00	0.00	0.00	0.00
TRINITY_DN877597_c0_g1	0.00	0.00	0.00	0.00	14.65	0.00	0.00	0.00	0.00	0.00
TRINITY_DN877598_c0_g1	0.00	0.00	0.00	0.00	0.00	0.00	0.00	0.00	0.00	0.00
TRINITY_DN87759_c0_g1	0.00	0.00	0.00	0.00	0.00	24.20	0.00	5.29	5.62	0.00
TRINITY_DN8775_c0_g1	0.64	13.92	30.24	31.22	39.25	16.34	13.55	19.08	139.60	1.37
TRINITY_DN8775_c0_g2	0.00	58.13	21.13	17.21	126.73	0.00	0.00	0.00	186.83	0.00
TRINITY_DN877601_c0_g1	0.00	0.00	0.00	0.00	0.00	0.00	0.00	0.00	0.00	0.00
TRINITY_DN877603_c0_g1	0.00	0.00	0.00	0.00	0.00	0.00	0.00	0.00	0.00	0.00
TRINITY_DN877604_c0_g1	0.00	0.00	0.00	0.00	0.00	0.00	0.00	0.00	0.00	0.00
TRINITY_DN877607_c0_g1	0.00	0.00	0.00	0.00	0.00	9.00	0.00	0.00	0.00	0.00
TRINITY_DN877608_c0_g1	0.00	0.00	0.00	0.00	0.00	0.00	0.00	0.00	0.00	0.00
TRINITY_DN877609_c0_g1	0.00	0.00	0.00	0.00	0.00	22.31	0.00	0.00	0.00	6.52
TRINITY_DN87760_c0_g1	0.00	0.00	0.00	13.50	0.00	0.00	0.00	0.00	0.00	0.00
TRINITY_DN87760_c1_g1	0.00	0.00	0.00	0.00	24.85	0.00	0.00	10.93	11.51	0.00
TRINITY_DN877610_c0_g1	0.00	0.00	0.00	0.00	0.00	0.00	0.00	0.00	0.00	0.00
TRINITY_DN877611_c0_g1	0.00	0.00	0.00	3.77	6.26	0.00	0.00	0.00	5.85	0.00
TRINITY_DN877612_c0_g1	0.00	0.00	0.00	5.45	0.00	9.25	0.00	0.00	8.58	0.00
TRINITY_DN877613_c0_g1	0.00	0.00	0.00	2.75	0.00	0.00	0.00	0.00	0.00	0.00
TRINITY_DN877614_c0_g1	0.00	0.00	0.00	0.00	13.93	0.00	0.00	6.10	0.00	0.00
TRINITY_DN877615_c0_g1	0.00	0.00	0.00	0.00	0.00	0.00	0.00	0.00	14.71	0.00
TRINITY_DN877617_c0_g1	0.00	0.00	0.00	9.03	0.00	11.17	0.00	0.00	10.50	0.00
TRINITY_DN877618_c0_g1	0.00	0.00	10.60	0.00	0.00	0.00	0.00	0.00	10.01	0.00
TRINITY_DN87761_c0_g1	0.00	0.00	4.00	0.00	4.08	10.01	1.83	0.00	1.92	0.00
TRINITY_DN87761_c0_g2	0.00	0.00	0.00	0.00	0.00	0.00	0.00	0.00	0.00	0.00
TRINITY_DN877620_c0_g1	0.00	0.00	0.00	0.00	2.94	0.00	0.00	0.00	2.76	0.00
TRINITY_DN877621_c0_g1	0.00	0.00	15.29	0.00	10.22	0.00	0.00	0.00	4.78	0.00
TRINITY_DN877626_c0_g1	0.00	0.00	0.00	0.00	0.00	0.00	0.00	0.00	17.42	0.00
TRINITY_DN877628_c0_g1	0.00	0.00	0.00	28.74	0.00	8.09	0.00	0.00	0.00	0.00
TRINITY_DN877629_c0_g1	0.00	0.00	0.00	0.00	0.00	0.00	0.00	0.00	0.00	0.00
TRINITY_DN877630_c0_g1	0.00	0.00	0.00	0.00	0.00	0.00	0.00	0.00	0.00	0.00
TRINITY_DN877633_c0_g1	0.00	0.00	0.00	0.00	3.87	0.00	0.00	0.00	7.24	0.00
TRINITY_DN877634_c0_g1	0.00	0.00	0.00	7.85	0.00	0.00	0.00	0.00	12.36	0.00
TRINITY_DN877637_c0_g1	0.00	0.00	0.00	0.00	9.02	0.00	0.00	0.00	0.00	0.00
TRINITY_DN877638_c0_g1	0.00	0.00	0.00	0.00	0.00	0.00	0.00	0.00	0.00	0.00
TRINITY_DN877639_c0_g1	0.00	0.00	0.00	0.00	0.00	0.00	0.00	0.00	0.00	0.00
TRINITY_DN87763_c0_g1	0.00	0.00	0.00	0.00	10.82	0.00	0.00	0.00	9.94	0.00
TRINITY_DN87763_c1_g1	0.00	0.00	21.24	6.41	10.65	0.00	0.00	9.35	0.00	0.00
TRINITY_DN877641_c0_g1	0.00	0.00	0.00	0.00	0.00	0.00	0.00	0.00	10.31	0.00
TRINITY_DN877642_c0_g1	0.00	0.00	0.00	9.90	16.90	0.00	0.00	0.00	0.00	0.00
TRINITY_DN877643_c0_g1	0.00	0.00	0.00	0.00	0.00	0.00	0.00	10.78	0.00	0.00
TRINITY_DN877645_c0_g1	0.00	0.00	0.00	0.00	0.00	0.00	0.00	0.00	0.00	0.00
TRINITY_DN877648_c0_g1	0.00	0.00	0.00	0.00	0.00	0.00	0.00	0.00	0.00	0.00
TRINITY_DN877649_c0_g1	0.00	6.63	0.00	0.00	0.00	0.00	0.00	0.00	7.56	0.00
TRINITY_DN87764_c0_g1	0.00	0.00	0.00	0.00	0.00	0.00	0.00	0.00	0.00	0.00
TRINITY_DN87764_c1_g1	0.00	0.00	0.00	0.00	0.00	0.00	0.00	0.00	0.00	0.00
TRINITY_DN87764_c2_g1	0.00	0.00	0.00	0.00	0.00	0.00	14.06	0.00	0.00	0.00
TRINITY_DN87764_c5_g1	0.00	0.00	0.00	0.00	0.00	0.00	0.00	0.00	0.00	0.00
TRINITY_DN877650_c0_g1	0.00	0.00	0.00	14.13	0.00	23.88	0.00	0.00	0.00	0.00
TRINITY_DN877652_c0_g1	0.00	0.00	0.00	0.00	0.00	0.00	0.00	2.22	0.00	2.20
TRINITY_DN877653_c0_g1	0.00	0.00	0.00	0.00	0.00	0.00	0.00	0.00	0.00	0.00
TRINITY_DN877654_c0_g1	0.00	0.00	1.00	0.00	2.65	0.99	0.91	0.00	0.00	0.92
TRINITY_DN877655_c0_g1	0.00	0.00	0.00	0.00	0.00	0.00	0.00	0.00	0.00	0.00
TRINITY_DN877657_c0_g1	0.00	0.00	0.00	0.00	19.19	0.00	0.00	16.83	0.00	0.00
TRINITY_DN877658_c0_g1	0.00	0.00	0.00	5.44	0.00	0.00	0.00	3.98	7.35	0.00
TRINITY_DN877659_c0_g1	0.00	14.10	0.00	3.45	0.00	0.00	0.00	5.04	5.34	0.00
TRINITY_DN87765_c0_g1	0.00	0.00	25.57	0.00	0.00	0.00	0.00	0.00	12.28	0.00
TRINITY_DN87765_c1_g1	0.00	0.00	0.00	0.00	0.00	0.00	0.00	0.00	0.00	0.00
TRINITY_DN87765_c2_g1	0.00	0.00	0.00	0.00	0.00	0.00	0.00	0.00	0.00	0.00
TRINITY_DN877660_c0_g1	0.00	0.00	0.00	0.00	0.00	0.00	0.00	0.00	16.41	0.00
TRINITY_DN877662_c0_g1	0.00	0.00	0.00	0.00	0.00	0.00	0.00	11.39	12.00	0.00
TRINITY_DN877663_c0_g1	0.00	0.00	0.00	0.00	0.00	0.00	0.00	0.00	0.00	0.00
TRINITY_DN877664_c0_g1	0.00	0.00	0.00	0.00	8.32	0.00	0.00	0.00	0.00	0.00
TRINITY_DN877666_c0_g1	0.00	0.00	4.53	0.00	0.00	0.00	0.00	0.00	8.52	0.00
TRINITY_DN877667_c0_g1	0.00	0.00	0.00	0.00	0.00	0.00	0.00	0.00	9.57	0.00
TRINITY_DN87766_c0_g1	0.00	0.00	0.00	0.00	0.00	0.00	0.00	4.25	0.00	0.00
TRINITY_DN877670_c0_g1	0.00	0.00	0.00	3.34	5.53	0.00	0.00	0.00	5.20	0.00
TRINITY_DN877671_c0_g1	0.00	0.00	0.00	0.00	0.11	0.00	0.00	0.22	0.00	0.00
TRINITY_DN877673_c0_g1	0.00	0.00	0.00	0.00	0.00	0.00	0.00	0.00	0.00	0.00
TRINITY_DN877674_c0_g1	0.00	0.00	0.00	0.00	0.00	0.00	0.00	0.00	0.00	0.00
TRINITY_DN877676_c0_g1	0.00	0.00	0.00	0.00	0.00	0.00	0.00	0.00	0.00	0.00
TRINITY_DN87767_c0_g1	0.00	1.32	0.00	0.00	1.59	0.00	0.00	0.00	2.15	0.00
TRINITY_DN87767_c1_g1	0.00	2.33	7.00	0.00	0.00	1.40	1.29	0.00	2.96	0.00
TRINITY_DN87767_c2_g1	0.00	0.00	0.00	0.00	0.00	0.00	0.00	0.00	0.00	0.00
TRINITY_DN877681_c0_g1	0.00	0.00	0.00	9.23	0.00	0.00	0.00	0.00	0.00	0.00
TRINITY_DN877682_c0_g1	0.00	0.00	0.00	4.81	0.00	0.00	0.00	7.09	30.13	0.00
TRINITY_DN877684_c0_g1	0.00	0.00	0.00	0.00	0.00	0.00	0.00	0.00	0.00	0.00
TRINITY_DN877685_c0_g1	0.00	0.00	0.00	4.93	12.30	6.04	3.68	0.00	7.72	0.00
TRINITY_DN877686_c0_g1	0.00	0.00	0.00	0.00	11.36	0.00	0.00	0.00	0.00	0.00
TRINITY_DN87768_c0_g1	0.00	12.60	0.00	0.00	5.11	0.00	0.00	0.00	0.00	0.00
TRINITY_DN87768_c1_g1	0.00	0.00	0.00	0.00	0.00	0.00	0.00	0.00	0.00	0.00
TRINITY_DN877690_c0_g1	0.00	7.87	0.00	0.00	9.59	0.00	0.00	4.22	4.48	0.00
TRINITY_DN877691_c0_g1	0.00	21.69	0.00	0.00	0.00	0.00	0.00	0.00	0.00	0.00
TRINITY_DN877693_c0_g1	0.00	0.00	0.00	0.00	0.00	0.00	0.00	0.00	16.56	0.00
TRINITY_DN877695_c0_g1	0.00	0.00	0.00	0.00	0.00	0.00	0.00	1.26	1.32	0.00
TRINITY_DN877696_c0_g1	4.52	0.00	0.00	0.00	0.00	0.00	0.00	0.00	5.07	0.00
TRINITY_DN877697_c0_g1	0.00	0.00	0.00	0.00	13.03	0.00	0.00	0.00	0.00	0.00
TRINITY_DN877699_c0_g1	0.00	0.00	0.00	0.00	2.88	0.00	0.00	0.00	8.12	0.00
TRINITY_DN87769_c0_g1	0.00	0.00	0.00	0.00	0.00	0.00	0.00	0.00	0.00	0.00
TRINITY_DN8776_c0_g1	0.00	0.00	0.00	9.71	11.18	23.50	0.00	3.75	16.72	0.00
TRINITY_DN8776_c0_g2	0.00	0.00	0.00	0.00	0.00	0.00	0.00	0.00	0.00	0.00
TRINITY_DN8776_c0_g4	0.00	0.00	0.00	0.00	34.93	0.00	0.00	0.00	0.00	0.00
TRINITY_DN8776_c3_g1	0.00	14.62	0.00	10.59	18.08	0.00	0.00	0.00	0.00	0.00
TRINITY_DN877700_c0_g1	0.00	0.00	6.96	4.17	0.00	0.00	0.00	0.00	0.00	0.00
TRINITY_DN877701_c0_g1	0.00	0.00	0.00	0.00	0.00	0.00	0.00	0.00	0.00	0.00
TRINITY_DN877702_c0_g1	0.00	0.00	0.00	0.00	0.00	0.00	0.00	0.00	5.07	0.00
TRINITY_DN877703_c1_g1	0.00	0.00	0.00	0.00	0.00	0.00	0.00	0.00	0.00	0.00
TRINITY_DN877704_c0_g1	0.00	0.00	0.00	0.00	0.00	0.00	0.00	0.00	7.91	0.00
TRINITY_DN877705_c0_g1	0.00	0.00	0.00	0.00	0.00	0.00	0.00	0.00	0.00	0.00
TRINITY_DN877707_c0_g1	0.00	0.00	0.00	0.00	0.00	0.00	0.00	0.00	0.00	0.00
TRINITY_DN877709_c0_g1	0.00	0.00	0.00	0.00	0.00	0.00	0.00	0.00	0.00	0.00
TRINITY_DN87770_c0_g1	0.00	0.00	0.00	10.74	0.00	0.00	0.00	0.00	8.43	0.00
TRINITY_DN87770_c0_g2	0.00	5.57	13.43	4.11	13.67	20.17	6.14	2.04	27.89	0.00
TRINITY_DN877710_c0_g1	0.00	0.00	0.00	0.00	0.00	0.00	0.00	0.00	0.00	0.00
TRINITY_DN877711_c0_g1	0.00	0.00	0.00	4.17	0.00	0.00	0.00	0.00	6.50	0.00
TRINITY_DN877713_c0_g1	0.00	0.00	0.00	4.68	7.87	7.90	0.00	0.00	0.00	0.00
TRINITY_DN877714_c0_g1	0.00	0.00	0.00	0.00	0.00	0.00	0.00	0.00	0.00	0.00
TRINITY_DN877715_c0_g1	0.00	0.00	0.00	0.00	0.00	0.00	11.83	0.00	12.54	0.00
TRINITY_DN877716_c0_g1	0.00	0.00	0.00	0.00	0.00	0.00	0.00	0.00	0.00	0.00
TRINITY_DN877717_c0_g1	0.00	0.00	0.00	0.00	0.00	16.23	4.84	0.00	5.03	0.00
TRINITY_DN877721_c0_g1	0.00	0.00	0.00	8.42	0.00	0.00	0.00	0.00	0.00	0.00
TRINITY_DN877722_c0_g1	0.00	0.00	0.00	0.00	15.01	14.86	0.00	0.00	0.00	0.00
TRINITY_DN877723_c0_g1	4.80	0.00	0.00	3.46	0.00	0.00	0.00	0.00	0.00	0.00
TRINITY_DN877724_c0_g1	0.00	0.00	0.00	7.48	12.70	12.63	0.00	0.00	0.00	0.00
TRINITY_DN877725_c0_g1	0.00	0.00	0.00	0.00	0.00	0.00	0.00	0.00	0.00	0.00
TRINITY_DN877726_c0_g1	0.00	0.00	0.00	0.00	0.00	0.00	0.00	0.00	0.00	0.00
TRINITY_DN877727_c0_g1	0.00	0.00	0.00	0.00	9.54	0.00	0.00	0.00	0.00	0.00
TRINITY_DN877729_c0_g1	0.00	0.00	56.54	11.33	0.00	0.00	0.00	0.00	53.99	0.00
TRINITY_DN877730_c0_g1	0.00	0.00	0.00	21.34	18.24	0.00	0.00	0.00	33.70	0.00
TRINITY_DN877731_c0_g1	0.00	0.00	0.00	0.00	0.00	0.00	0.00	0.00	0.00	0.00
TRINITY_DN877733_c0_g1	0.00	0.00	0.00	0.00	0.00	0.00	0.00	0.00	0.00	0.00
TRINITY_DN877735_c0_g1	0.00	0.00	0.00	0.00	0.00	0.00	0.00	0.00	0.00	0.00
TRINITY_DN877737_c0_g1	0.00	0.00	0.00	0.00	0.00	0.00	0.00	0.00	0.00	0.00
TRINITY_DN877738_c0_g1	0.00	0.00	0.00	0.00	0.00	0.00	0.00	0.00	0.00	0.00
TRINITY_DN87773_c0_g1	0.00	0.00	0.00	0.00	51.88	0.00	0.00	0.00	23.99	0.00
TRINITY_DN87773_c0_g2	0.00	0.00	8.22	14.73	0.00	0.00	0.00	0.00	0.00	0.00
TRINITY_DN877743_c0_g1	0.00	0.00	0.00	0.00	0.00	0.00	0.00	0.00	0.00	0.00
TRINITY_DN877744_c0_g1	0.00	0.00	4.55	0.00	5.82	3.03	0.00	0.00	2.44	0.00
TRINITY_DN877745_c0_g1	0.00	0.00	36.74	0.00	0.00	0.00	16.35	0.00	0.00	0.00
TRINITY_DN877746_c0_g1	0.00	0.00	0.00	0.00	0.00	0.00	0.00	0.00	3.31	0.00
TRINITY_DN877747_c0_g1	0.00	0.00	0.00	0.00	0.00	0.00	0.00	0.00	38.42	0.00
TRINITY_DN877748_c0_g1	0.00	0.00	0.00	0.00	0.00	0.00	0.00	0.00	0.00	0.00
TRINITY_DN877749_c0_g1	0.00	0.00	0.00	0.00	0.00	0.00	0.00	0.00	0.00	0.00
TRINITY_DN87774_c0_g1	0.00	20.53	14.28	7.42	37.82	5.85	5.22	5.67	0.00	0.00
TRINITY_DN877750_c0_g1	0.00	0.00	0.00	0.00	0.00	0.00	0.00	0.00	0.00	0.00
TRINITY_DN877751_c0_g1	0.00	0.00	0.00	0.00	0.00	0.00	0.00	0.00	0.00	0.00
TRINITY_DN877752_c0_g1	0.00	0.00	0.00	0.00	0.00	0.00	0.00	0.00	0.00	0.00
TRINITY_DN877753_c0_g1	0.00	0.00	25.00	11.30	6.26	0.00	0.00	5.51	0.00	0.00
TRINITY_DN877756_c0_g1	0.00	0.00	0.06	0.00	23.09	14.47	0.00	0.00	12.25	4.26
TRINITY_DN877757_c0_g1	0.00	0.00	0.00	0.00	0.00	0.00	0.00	0.00	0.00	0.00
TRINITY_DN87775_c0_g1	0.00	0.00	0.00	0.00	0.00	0.00	0.00	0.00	0.00	0.00
TRINITY_DN877760_c0_g1	0.00	0.00	0.00	0.00	0.00	0.00	0.00	0.00	0.00	0.00
TRINITY_DN877764_c0_g1	0.00	0.00	0.00	3.26	0.00	0.00	0.00	0.00	4.96	0.00
TRINITY_DN877766_c0_g1	0.00	0.00	0.00	0.00	0.00	0.00	0.00	0.00	4.73	0.00
TRINITY_DN877767_c0_g1	0.00	0.00	0.00	0.00	10.89	0.00	0.00	0.00	0.00	0.00
TRINITY_DN877769_c0_g1	0.00	0.00	0.00	0.00	0.00	0.00	8.04	0.00	0.00	7.97
TRINITY_DN877770_c0_g1	0.00	0.00	0.00	0.00	0.00	0.00	0.00	0.00	0.00	0.00
TRINITY_DN877772_c0_g1	0.00	0.00	8.05	5.39	3.87	8.06	0.00	0.00	1.43	0.00
TRINITY_DN877773_c0_g1	0.00	0.00	0.00	0.00	17.24	0.00	0.00	0.00	0.00	0.00
TRINITY_DN877774_c0_g1	0.00	10.19	0.00	0.00	0.00	0.00	0.00	0.00	0.00	0.00
TRINITY_DN877777_c0_g1	0.00	0.00	0.00	0.00	0.00	0.00	0.00	0.00	0.00	0.00
TRINITY_DN87777_c0_g1	0.00	0.00	0.00	0.00	0.00	0.00	0.00	0.00	0.00	0.00
TRINITY_DN87777_c0_g3	0.00	0.00	0.00	0.00	0.00	0.00	0.00	0.00	0.00	0.00
TRINITY_DN87777_c0_g4	0.00	0.00	4.09	2.62	0.00	0.00	0.00	0.00	30.79	0.00
TRINITY_DN87777_c3_g1	0.00	0.00	0.00	0.00	0.00	0.00	0.00	0.00	0.00	0.00
TRINITY_DN877782_c0_g1	0.00	0.00	0.00	0.00	13.79	0.00	0.00	0.00	12.88	0.00
TRINITY_DN877783_c0_g1	0.00	0.00	0.00	0.00	0.00	0.00	0.00	0.00	0.00	0.00
TRINITY_DN877784_c0_g1	0.00	0.00	0.00	0.00	16.15	0.00	0.00	0.00	0.00	0.00
TRINITY_DN877785_c0_g1	0.00	0.00	0.00	0.00	0.00	9.95	0.00	8.74	9.25	0.00
TRINITY_DN877786_c0_g1	0.00	0.00	0.00	0.00	0.00	0.00	0.00	0.00	0.00	0.00
TRINITY_DN87778_c0_g1	0.00	0.00	0.00	0.00	3.04	0.00	0.00	0.00	0.00	0.00
TRINITY_DN87778_c4_g1	0.00	0.00	0.00	0.00	0.00	0.00	0.00	0.00	0.00	0.00
TRINITY_DN877790_c0_g1	8.55	0.00	0.00	17.90	0.00	0.00	8.93	0.00	0.00	0.00
TRINITY_DN877792_c0_g1	0.00	0.00	0.00	1.95	6.46	16.05	0.00	2.87	9.09	0.00
TRINITY_DN877795_c0_g1	0.00	0.00	0.00	0.00	2.62	0.00	0.00	0.00	2.46	0.00
TRINITY_DN877796_c0_g1	0.00	1.38	0.00	5.09	1.69	0.00	0.00	0.00	6.38	0.00
TRINITY_DN877798_c0_g1	0.00	0.00	10.60	12.67	0.00	0.00	0.00	9.45	10.01	0.00
TRINITY_DN8777_c0_g1	0.00	52.75	12.30	36.28	37.31	19.07	11.06	0.00	38.23	0.00
TRINITY_DN8777_c1_g1	0.00	81.27	74.06	37.20	104.71	40.00	13.73	28.04	129.31	0.00
TRINITY_DN8777_c2_g3	0.00	0.00	18.49	0.00	7.44	0.00	0.00	0.00	201.24	0.00
TRINITY_DN8777_c7_g1	0.00	0.00	16.12	0.00	0.00	0.00	0.00	0.00	0.00	0.00
TRINITY_DN877801_c0_g1	0.00	0.00	0.00	0.00	0.00	0.00	0.00	0.00	0.00	0.00
TRINITY_DN877802_c1_g1	0.00	0.00	0.00	0.00	0.00	0.00	0.00	0.00	29.48	0.00
TRINITY_DN877803_c0_g1	0.00	0.00	0.00	0.00	0.00	0.00	0.00	0.00	0.00	0.00
TRINITY_DN877807_c0_g1	0.00	0.00	0.00	16.47	0.00	0.00	0.00	0.00	0.00	0.00
TRINITY_DN877809_c0_g1	0.00	0.00	15.68	0.00	7.87	0.00	0.00	6.88	21.93	0.00
TRINITY_DN87780_c0_g1	0.00	4.20	35.21	9.45	15.49	4.84	0.00	2.31	25.72	0.00
TRINITY_DN87780_c0_g2	0.00	0.00	0.00	0.00	39.27	0.00	0.00	0.00	0.00	0.00
TRINITY_DN87780_c0_g3	0.00	0.00	0.00	6.70	0.00	11.75	0.00	7.21	0.00	0.00
TRINITY_DN877810_c0_g1	0.00	0.00	0.00	0.00	0.00	0.00	0.00	0.00	0.00	0.00
TRINITY_DN877812_c0_g1	0.00	3.84	2.31	7.08	3.53	3.48	1.06	1.05	0.00	1.05
TRINITY_DN877813_c0_g1	0.00	0.00	0.00	0.00	0.00	0.00	0.00	0.00	0.00	0.00
TRINITY_DN877815_c0_g1	0.00	0.00	7.93	2.41	0.00	0.00	0.00	0.00	3.74	0.00
TRINITY_DN877816_c0_g1	0.00	0.00	0.00	0.00	0.00	0.00	6.75	0.00	7.06	0.00
TRINITY_DN877817_c0_g1	0.00	0.00	0.00	0.00	0.00	0.00	0.00	0.00	7.87	0.00
TRINITY_DN877818_c0_g1	0.00	0.00	0.00	9.49	0.00	0.00	0.00	0.00	0.00	0.00
TRINITY_DN877819_c0_g1	0.00	0.00	0.00	0.00	0.00	0.00	0.00	0.00	0.00	0.00
TRINITY_DN877820_c0_g1	0.00	0.00	0.00	0.00	14.91	0.00	0.00	0.00	0.00	0.00
TRINITY_DN877821_c0_g1	0.00	0.00	0.00	0.00	0.00	3.46	0.00	0.00	0.00	0.00
TRINITY_DN877822_c0_g1	0.00	0.00	0.00	4.08	0.00	0.00	0.00	0.00	0.00	0.00
TRINITY_DN877823_c0_g1	0.00	0.00	0.00	0.00	12.78	0.00	0.00	0.00	0.00	0.00
TRINITY_DN877824_c0_g1	0.00	0.00	0.00	6.75	22.36	0.00	0.00	0.00	10.47	0.00
TRINITY_DN877825_c0_g1	0.00	0.00	11.21	0.00	0.00	22.70	0.00	0.00	0.00	0.00
TRINITY_DN877826_c0_g1	0.00	0.00	0.00	0.00	3.21	0.00	0.00	0.00	0.00	0.00
TRINITY_DN877827_c0_g1	0.00	0.00	0.00	0.00	0.00	0.00	5.98	0.00	6.24	0.00
TRINITY_DN877828_c0_g1	0.00	0.00	0.00	0.00	0.00	0.00	0.00	0.00	0.00	0.00
TRINITY_DN877829_c0_g1	0.00	0.00	34.37	0.00	0.00	4.95	0.00	4.34	0.00	0.00
TRINITY_DN87782_c0_g1	0.00	0.00	0.00	10.55	8.91	17.90	0.00	0.00	0.00	0.00
TRINITY_DN87782_c0_g2	0.00	0.00	0.00	0.00	0.00	0.00	0.00	0.00	17.33	0.00
TRINITY_DN87782_c1_g1	0.00	5.38	3.25	1.98	23.01	0.00	0.00	5.84	3.17	0.00
TRINITY_DN87782_c2_g1	0.00	0.00	9.91	3.04	17.24	2.28	1.51	12.95	81.60	1.51
TRINITY_DN87782_c5_g1	0.00	0.00	0.00	0.00	0.00	0.00	0.00	13.53	41.34	0.00
TRINITY_DN87782_c7_g1	0.00	0.00	0.00	6.42	0.00	0.00	9.62	0.00	0.00	0.00
TRINITY_DN877831_c0_g1	0.00	0.00	0.00	0.00	0.00	0.00	0.00	0.00	12.36	0.00
TRINITY_DN877835_c0_g1	0.00	0.00	0.00	0.00	0.00	0.00	0.00	0.00	0.00	0.00
TRINITY_DN877837_c0_g1	1.48	0.00	5.15	0.00	0.00	0.00	0.00	0.00	0.00	0.00
TRINITY_DN877838_c0_g1	0.00	0.00	0.00	0.00	0.00	0.00	0.00	0.00	0.00	0.00
TRINITY_DN87783_c0_g2	0.00	0.00	6.85	0.00	0.00	6.93	0.00	0.00	0.00	0.00
TRINITY_DN87783_c2_g1	0.00	12.80	0.00	9.23	0.00	0.00	0.00	0.00	0.00	0.00
TRINITY_DN877840_c0_g1	0.00	0.00	0.00	3.86	0.00	0.00	0.00	0.00	12.01	0.00
TRINITY_DN877841_c0_g1	0.00	0.00	0.00	62.78	0.00	0.00	0.00	12.83	0.00	0.00
TRINITY_DN877843_c0_g1	0.00	0.00	0.00	0.00	0.00	0.00	0.00	0.00	0.00	0.00
TRINITY_DN877844_c0_g1	0.00	0.00	0.00	0.00	0.00	0.00	0.00	0.00	0.00	0.00
TRINITY_DN877845_c0_g1	0.00	0.00	0.00	0.00	0.00	0.00	0.00	0.00	0.00	0.00
TRINITY_DN877847_c0_g1	1.32	0.00	4.59	1.88	0.00	1.53	0.00	0.00	5.91	0.00
TRINITY_DN877848_c0_g1	0.00	0.00	0.00	0.00	0.00	0.00	0.00	0.00	0.00	0.00
TRINITY_DN877850_c0_g1	0.00	0.00	0.00	11.77	100.82	19.98	0.00	0.00	0.00	0.00
TRINITY_DN877851_c0_g1	0.00	0.00	16.95	0.00	0.00	0.00	0.00	0.00	7.96	0.00
TRINITY_DN877852_c0_g1	0.00	29.70	0.00	0.00	0.00	0.00	0.00	0.00	0.00	0.00
TRINITY_DN877853_c0_g1	0.00	0.00	0.00	0.00	0.00	0.00	0.00	0.00	7.83	0.00
TRINITY_DN877857_c0_g1	0.00	0.00	17.22	0.00	26.05	17.43	0.00	0.00	0.00	0.00
TRINITY_DN877858_c0_g1	0.00	36.08	0.00	0.00	0.00	0.00	0.00	0.00	13.71	0.00
TRINITY_DN87785_c1_g1	0.00	0.00	0.00	0.00	0.00	0.00	9.26	0.00	19.53	9.16
TRINITY_DN877860_c0_g1	0.00	6.34	7.72	0.00	7.75	0.00	0.00	0.00	0.00	0.00
TRINITY_DN877862_c0_g1	0.00	0.00	0.00	0.00	4.95	0.00	0.00	0.00	0.00	0.00
TRINITY_DN877863_c0_g1	0.00	0.00	0.00	0.00	0.00	0.00	0.00	0.00	0.00	0.00
TRINITY_DN877864_c0_g1	0.00	0.00	0.00	0.00	0.00	0.00	0.00	10.78	0.00	0.00
TRINITY_DN877865_c0_g1	0.00	0.00	0.00	9.98	0.00	0.00	0.00	0.00	15.68	0.00
TRINITY_DN877867_c0_g1	0.00	0.00	3.54	0.00	1.81	0.00	0.00	0.00	1.70	0.00
TRINITY_DN877868_c0_g1	0.00	0.00	0.00	0.00	0.00	0.00	0.00	0.00	0.00	0.00
TRINITY_DN87786_c0_g1	0.00	0.00	0.00	0.00	0.00	0.00	0.00	0.00	0.00	0.00
TRINITY_DN87786_c3_g1	0.00	0.00	7.42	0.00	22.56	0.00	2.25	0.00	7.11	0.00
TRINITY_DN87786_c4_g1	0.00	0.00	4.55	5.51	4.57	0.00	4.12	0.00	12.82	0.00
TRINITY_DN877873_c0_g1	0.00	0.00	0.00	0.00	0.00	0.00	0.00	0.00	16.58	0.00
TRINITY_DN877874_c0_g1	0.00	0.00	0.00	5.04	0.00	0.00	0.00	0.00	0.00	0.00
TRINITY_DN877875_c0_g1	0.00	0.00	0.00	0.00	0.00	0.00	0.00	0.00	0.00	0.00
TRINITY_DN877876_c0_g1	0.00	0.00	15.60	0.00	0.00	0.00	0.00	0.00	0.00	0.00
TRINITY_DN877877_c0_g1	0.00	0.00	0.00	6.33	0.00	0.00	0.00	0.00	0.00	0.00
TRINITY_DN87787_c0_g1	0.00	13.78	0.00	0.00	0.00	0.00	0.00	0.00	31.36	0.00
TRINITY_DN877880_c0_g1	0.00	0.00	0.00	4.04	13.38	3.33	0.00	2.97	0.00	0.00
TRINITY_DN877881_c0_g1	3.71	0.00	4.43	8.05	0.00	0.00	4.01	3.93	4.16	0.00
TRINITY_DN877882_c0_g1	0.00	0.00	0.00	0.00	0.00	0.00	0.00	0.00	0.00	0.00
TRINITY_DN877886_c0_g1	0.00	0.00	0.00	3.65	6.05	0.00	0.00	0.00	19.88	0.00
TRINITY_DN877887_c0_g1	0.00	6.73	0.00	0.00	8.27	0.00	0.00	0.00	7.78	0.00
TRINITY_DN877888_c0_g1	0.00	0.00	0.00	0.00	0.00	0.00	0.00	0.00	0.00	0.00
TRINITY_DN877889_c0_g1	0.00	0.00	6.77	2.08	0.00	0.00	0.00	1.56	1.90	1.54
TRINITY_DN87788_c0_g1	0.00	0.00	0.00	0.00	0.00	0.00	0.00	0.00	108.99	0.00
TRINITY_DN87788_c0_g2	0.00	0.00	7.68	18.35	30.83	0.00	6.85	0.00	0.00	0.00
TRINITY_DN87788_c0_g3	0.00	0.00	0.00	0.00	11.53	22.95	0.00	0.00	42.82	0.00
TRINITY_DN87788_c0_g4	0.00	0.00	0.00	0.00	0.00	0.00	0.00	0.00	0.00	0.00
TRINITY_DN877893_c0_g1	0.00	0.00	0.00	0.00	0.00	0.00	0.00	0.00	11.41	0.00
TRINITY_DN877894_c0_g1	0.00	0.00	0.00	3.94	0.00	19.85	5.88	11.54	18.41	0.00
TRINITY_DN877895_c0_g1	0.00	0.00	0.00	0.00	0.00	0.00	0.00	0.00	0.00	0.00
TRINITY_DN877897_c0_g1	0.00	0.00	6.70	4.02	6.71	0.00	6.01	0.00	0.00	0.00
TRINITY_DN877898_c0_g1	0.00	0.00	0.00	1.28	0.00	0.00	0.00	0.00	2.00	0.00
TRINITY_DN877899_c0_g1	0.00	1.66	8.00	3.68	6.12	0.00	0.00	1.83	9.60	0.00
TRINITY_DN87789_c0_g1	0.00	0.00	35.87	16.95	52.54	13.91	0.00	8.10	0.00	0.00
TRINITY_DN87789_c1_g1	0.00	29.33	0.00	15.77	25.37	8.31	7.34	0.00	7.14	0.00
TRINITY_DN8778_c0_g1	0.00	17.88	14.84	20.93	94.38	22.03	6.48	0.00	55.69	0.00
TRINITY_DN8778_c0_g2	0.00	0.00	0.00	0.00	0.00	0.00	0.00	4.97	0.00	0.00
TRINITY_DN877900_c0_g1	0.00	11.16	0.00	0.00	0.00	0.00	0.00	0.00	0.00	0.00
TRINITY_DN877901_c0_g1	0.00	2.33	11.26	10.32	8.56	5.65	2.57	2.54	24.09	2.53
TRINITY_DN877902_c0_g1	0.00	0.00	3.64	4.44	33.06	0.00	0.00	0.00	3.44	0.00
TRINITY_DN877903_c0_g1	0.00	0.00	0.00	0.00	0.00	0.00	0.00	0.00	11.59	0.00
TRINITY_DN877904_c0_g1	0.00	0.00	7.18	2.19	0.00	0.00	0.00	0.00	3.40	0.00
TRINITY_DN877905_c0_g1	0.00	0.00	0.00	0.00	0.00	0.00	0.00	0.00	0.00	0.00
TRINITY_DN877907_c0_g1	0.00	0.00	0.00	0.00	0.00	0.00	0.00	0.00	0.00	0.00
TRINITY_DN877908_c0_g1	0.00	0.00	0.00	0.00	5.07	5.09	0.00	0.00	18.97	0.00
TRINITY_DN877909_c0_g1	0.00	0.00	0.00	0.00	0.00	0.00	0.00	0.00	0.00	0.00
TRINITY_DN87790_c0_g1	0.00	0.00	6.55	0.00	0.00	0.00	0.00	0.00	15.96	0.00
TRINITY_DN877910_c0_g1	0.00	0.00	0.00	0.00	0.00	0.00	0.00	0.00	4.85	0.00
TRINITY_DN877913_c0_g1	0.00	0.00	0.00	0.00	0.00	0.00	0.00	0.00	0.00	0.00
TRINITY_DN877916_c0_g1	0.00	0.00	0.00	0.00	0.00	0.00	0.00	0.00	0.00	0.00
TRINITY_DN877918_c0_g1	0.00	0.00	0.00	0.00	0.00	0.00	0.00	0.00	0.00	0.00
TRINITY_DN877919_c0_g1	0.00	0.00	0.00	0.00	0.00	0.00	0.00	0.00	0.00	0.00
TRINITY_DN87791_c1_g1	0.00	0.00	0.00	0.00	20.33	20.13	0.00	0.00	18.84	0.00
TRINITY_DN877921_c0_g1	0.00	0.00	0.00	0.00	0.00	0.00	4.78	0.00	8.83	0.00
TRINITY_DN877922_c0_g1	0.00	0.00	0.00	0.00	0.00	0.00	0.00	0.00	30.15	0.00
TRINITY_DN877924_c0_g1	0.00	0.00	0.00	3.86	0.00	0.00	0.00	0.00	6.01	0.00
TRINITY_DN877925_c0_g1	0.00	0.00	2.87	1.75	11.62	5.75	2.62	0.00	13.63	0.00
TRINITY_DN877926_c0_g1	0.00	0.00	0.00	0.00	0.00	0.00	0.00	0.00	0.00	0.00
TRINITY_DN877927_c0_g1	0.00	0.00	0.00	2.45	4.07	0.00	0.00	0.00	6.50	0.00
TRINITY_DN877929_c0_g1	0.00	0.00	0.00	0.00	0.00	0.00	0.00	0.00	0.00	0.00
TRINITY_DN87792_c0_g1	0.00	0.00	3.51	0.00	0.00	0.00	0.00	0.00	0.00	0.00
TRINITY_DN87792_c1_g1	0.00	0.00	0.00	2.84	0.00	0.00	0.00	0.00	0.00	0.00
TRINITY_DN87792_c2_g1	0.00	0.00	0.00	8.76	36.70	0.00	0.00	0.00	0.00	0.00
TRINITY_DN877930_c0_g1	0.00	0.00	0.00	0.00	0.00	0.00	0.00	0.00	0.00	0.00
TRINITY_DN877931_c0_g1	0.00	0.00	0.00	0.00	0.00	0.00	0.00	0.00	0.00	0.00
TRINITY_DN877932_c0_g1	0.00	0.00	0.00	0.00	0.00	0.00	0.00	0.00	0.00	0.00
TRINITY_DN877936_c0_g1	0.00	0.00	6.09	0.00	0.00	0.00	0.00	0.00	0.00	0.00
TRINITY_DN877939_c0_g1	5.26	0.00	0.00	3.78	0.00	0.00	0.00	0.00	0.00	0.00
TRINITY_DN87793_c0_g1	0.00	0.00	0.00	4.95	0.00	0.00	0.00	0.00	10.57	0.00
TRINITY_DN87793_c1_g1	0.00	0.00	0.00	0.00	0.00	0.00	0.00	0.00	0.00	0.00
TRINITY_DN877941_c0_g1	0.00	0.00	0.00	1.36	0.00	0.00	0.00	0.00	0.00	0.00
TRINITY_DN877942_c0_g1	7.81	0.00	0.00	0.00	0.00	0.00	0.00	0.00	17.26	8.15
TRINITY_DN877943_c0_g1	0.00	0.00	0.00	0.00	0.00	0.00	0.00	0.00	0.00	0.00
TRINITY_DN877944_c0_g1	0.00	0.00	0.00	0.00	0.00	0.00	0.00	0.00	0.00	0.00
TRINITY_DN877945_c0_g1	0.00	0.00	47.17	0.00	0.00	0.00	0.00	0.00	0.00	0.00
TRINITY_DN877948_c0_g1	0.00	0.00	0.00	0.00	3.66	0.00	0.00	0.00	12.05	0.00
TRINITY_DN877949_c0_g1	0.00	0.00	0.00	12.07	0.00	0.00	0.00	0.00	26.35	0.00
TRINITY_DN87794_c0_g1	0.00	0.00	0.00	0.00	0.00	0.00	0.00	0.00	0.00	0.00
TRINITY_DN877950_c0_g1	0.00	0.00	6.22	0.00	3.14	0.00	0.00	0.00	13.91	2.79
TRINITY_DN877951_c0_g1	0.00	0.00	0.00	0.00	0.00	0.00	0.00	0.00	0.00	0.00
TRINITY_DN877952_c0_g1	0.00	0.00	0.00	0.00	0.00	0.00	0.00	0.00	0.00	0.00
TRINITY_DN877953_c0_g1	0.00	0.00	0.00	0.00	32.95	0.00	0.00	0.00	0.00	0.00
TRINITY_DN877954_c0_g1	0.00	0.00	0.00	0.00	0.00	0.00	0.00	0.00	6.14	0.00
TRINITY_DN877956_c0_g1	0.00	0.00	0.00	0.00	0.00	0.00	0.00	0.00	0.00	0.00
TRINITY_DN877957_c0_g1	0.00	0.00	1.73	3.62	10.72	0.00	0.00	0.00	0.00	0.00
TRINITY_DN877958_c0_g1	0.00	0.00	0.00	0.00	0.00	0.00	0.00	0.00	0.00	0.00
TRINITY_DN877959_c0_g1	0.00	0.00	0.00	0.00	0.00	0.00	0.00	0.00	0.00	0.00
TRINITY_DN87795_c0_g1	0.00	0.00	0.00	1.34	2.23	0.00	0.00	0.00	0.00	0.00
TRINITY_DN87795_c0_g2	0.00	3.58	4.35	0.00	4.37	4.37	3.93	0.00	12.25	0.00
TRINITY_DN87795_c1_g1	0.00	0.00	0.00	0.00	0.00	0.00	0.00	0.00	0.00	0.00
TRINITY_DN877961_c0_g1	0.00	0.00	0.00	0.00	3.66	0.00	0.00	0.00	6.87	0.00
TRINITY_DN877962_c0_g1	0.00	0.00	0.00	4.45	7.37	0.00	0.00	0.00	6.91	0.00
TRINITY_DN877964_c0_g1	0.00	0.00	0.00	0.00	0.00	0.00	0.00	0.00	0.00	0.00
TRINITY_DN877965_c0_g1	0.00	0.00	0.00	0.00	0.00	0.00	0.00	0.00	0.00	0.00
TRINITY_DN877966_c0_g1	0.00	0.00	0.00	0.00	0.00	0.00	0.00	0.00	0.00	0.00
TRINITY_DN877968_c0_g1	0.00	0.57	0.26	3.81	0.00	0.00	0.00	1.90	0.19	0.00
TRINITY_DN87796_c0_g1	0.00	0.00	0.00	0.00	0.00	0.00	0.00	0.00	0.00	0.00
TRINITY_DN877970_c0_g1	0.00	0.00	0.00	8.23	0.00	0.00	0.00	0.00	0.00	0.00
TRINITY_DN877971_c0_g1	0.00	0.00	5.76	0.00	0.00	0.00	0.00	0.00	0.00	0.00
TRINITY_DN877974_c0_g1	0.00	0.00	0.00	2.15	0.00	0.00	0.00	0.00	10.03	0.00
TRINITY_DN877975_c0_g1	0.00	8.01	0.00	0.00	0.00	0.00	0.00	0.00	3.06	0.00
TRINITY_DN877976_c0_g1	0.00	12.73	0.00	0.00	0.00	0.00	0.00	0.00	0.00	0.00
TRINITY_DN877978_c0_g1	0.00	0.00	0.00	0.00	0.00	9.60	0.00	0.00	0.00	0.00
TRINITY_DN87797_c1_g1	0.00	0.00	0.00	0.00	20.62	0.00	0.00	0.00	0.00	0.00
TRINITY_DN87797_c1_g2	0.00	0.00	0.00	0.00	0.00	0.00	0.00	0.00	0.00	0.00
TRINITY_DN87797_c2_g1	0.00	0.00	0.00	0.00	0.00	0.00	0.00	0.00	0.00	0.00
TRINITY_DN87797_c2_g2	0.00	0.00	0.00	0.00	11.39	0.00	0.00	0.00	0.00	0.00
TRINITY_DN877980_c0_g1	0.00	0.00	0.00	0.00	5.52	0.00	2.49	0.00	0.00	0.00
TRINITY_DN877981_c0_g1	0.00	3.95	0.00	0.00	0.00	0.00	0.00	0.00	4.50	0.00
TRINITY_DN877982_c0_g1	0.00	0.00	0.00	0.00	0.00	0.00	0.00	0.00	0.00	0.00
TRINITY_DN877985_c0_g1	0.00	0.00	0.00	0.00	0.00	0.00	0.00	0.00	0.00	0.00
TRINITY_DN877986_c0_g1	0.00	0.00	0.00	0.00	0.00	0.00	0.00	0.00	0.00	0.00
TRINITY_DN877987_c0_g1	0.00	0.00	0.00	5.45	9.22	0.00	0.00	0.00	0.00	0.00
TRINITY_DN877988_c0_g1	0.00	0.00	0.00	0.00	0.00	0.00	0.00	0.00	0.00	0.00
TRINITY_DN87798_c0_g1	0.00	0.00	2.13	3.91	10.85	0.00	0.00	1.95	20.41	0.00
TRINITY_DN87798_c0_g2	0.00	4.90	0.00	0.00	0.00	0.00	0.00	5.25	0.00	0.00
TRINITY_DN877990_c0_g1	0.00	0.00	0.00	0.00	0.00	0.00	0.00	0.00	0.00	0.00
TRINITY_DN877991_c0_g1	0.00	0.00	0.00	0.00	0.00	0.00	0.00	0.00	0.00	0.00
TRINITY_DN877993_c0_g1	0.00	0.00	5.33	0.00	5.34	0.00	0.00	0.00	4.99	0.00
TRINITY_DN877994_c0_g1	0.00	0.00	0.00	0.00	0.00	0.00	0.00	0.00	13.68	0.00
TRINITY_DN877995_c0_g1	0.00	0.00	0.00	0.00	0.00	0.00	0.00	0.00	35.00	0.00
TRINITY_DN877996_c0_g1	0.00	0.00	0.00	0.00	0.00	10.44	0.00	9.17	9.70	0.00
TRINITY_DN877997_c0_g1	0.00	0.00	0.00	0.00	8.52	0.00	0.00	7.52	0.00	0.00
TRINITY_DN877999_c0_g1	0.00	0.00	0.00	0.00	0.00	10.64	0.00	0.00	0.00	0.00
TRINITY_DN87799_c0_g1	0.00	0.00	12.65	7.64	0.00	0.00	0.00	0.00	23.99	0.00
TRINITY_DN8779_c0_g1	0.00	6.20	0.00	7.70	14.67	1.27	1.16	1.08	21.60	0.67
TRINITY_DN8779_c0_g2	1.03	4.09	16.49	9.74	18.37	12.97	4.22	6.00	40.33	1.64
TRINITY_DN8779_c0_g3	0.00	0.00	28.78	0.00	29.30	6.65	10.13	8.08	26.03	2.00
TRINITY_DN8779_c1_g1	0.00	0.00	0.00	0.00	0.00	0.00	0.00	0.00	0.00	0.00
TRINITY_DN8779_c3_g1	0.00	0.00	0.00	0.00	0.00	0.00	0.00	0.00	0.00	0.00
TRINITY_DN877_c0_g1	0.00	13.36	1.74	5.50	19.33	14.59	3.96	6.51	18.44	0.00
TRINITY_DN877_c1_g1	0.00	0.00	0.00	0.00	0.00	0.00	0.00	0.00	0.00	0.00
TRINITY_DN877_c1_g2	0.00	0.00	0.00	0.00	0.00	0.00	0.00	0.00	0.00	0.00
TRINITY_DN877_c2_g1	0.00	0.00	8.06	0.00	0.00	0.00	0.00	0.00	0.00	0.00
TRINITY_DN877_c2_g2	0.00	0.00	0.00	0.00	0.00	0.00	0.00	0.00	0.00	0.00
TRINITY_DN877_c3_g1	0.00	0.00	0.00	5.51	0.00	0.00	0.00	0.00	0.00	0.00
TRINITY_DN877_c4_g1	0.00	0.00	0.00	22.08	0.00	0.00	0.00	0.00	0.00	0.00
TRINITY_DN877_c7_g1	0.00	0.00	0.00	0.00	0.00	0.00	0.00	0.00	0.00	0.00
TRINITY_DN877_c8_g1	47.97	70.88	39.18	4320.50	23.14	39.98	40.67	0.00	21.60	91.13
TRINITY_DN878000_c0_g1	0.00	0.00	0.00	0.00	0.00	0.00	0.00	0.00	0.00	0.00
TRINITY_DN878002_c0_g1	0.00	0.00	0.00	0.00	0.00	0.00	0.00	0.00	0.00	0.00
TRINITY_DN878003_c0_g1	0.00	1.87	0.00	0.00	0.00	0.00	0.00	0.00	10.77	0.00
TRINITY_DN878004_c0_g1	0.00	6.57	0.00	0.00	0.00	0.00	0.00	0.00	0.00	0.00
TRINITY_DN878006_c0_g1	0.00	0.00	0.00	0.00	0.00	0.00	0.00	0.00	8.73	0.00
TRINITY_DN878008_c0_g1	0.00	0.00	0.00	0.00	15.36	0.00	0.00	0.00	0.00	0.00
TRINITY_DN878009_c0_g1	0.00	0.00	0.00	0.00	0.00	0.00	0.00	0.00	0.00	0.00
TRINITY_DN878010_c0_g1	0.00	0.00	0.00	0.00	0.00	0.00	0.00	0.00	0.00	0.00
TRINITY_DN878013_c0_g1	0.00	0.00	0.00	0.00	3.42	0.00	0.00	0.00	0.00	0.00
TRINITY_DN878015_c0_g1	0.00	0.00	0.00	7.69	0.00	25.94	11.43	0.00	12.09	0.00
TRINITY_DN878016_c0_g1	0.00	0.00	0.00	0.00	0.00	0.00	0.00	0.00	0.00	0.00
TRINITY_DN878017_c0_g1	0.00	0.00	0.00	2.72	0.00	6.68	0.00	0.00	6.38	0.00
TRINITY_DN878019_c0_g1	0.00	0.00	0.00	3.80	0.00	0.00	0.00	0.00	11.81	5.61
TRINITY_DN87801_c0_g1	0.00	0.00	9.27	17.43	56.78	19.25	0.00	0.00	14.13	0.00
TRINITY_DN87801_c1_g1	0.00	0.00	0.00	21.69	0.00	0.00	0.00	0.00	0.00	0.00
TRINITY_DN87801_c1_g2	0.00	0.00	94.24	0.00	0.00	0.00	16.79	0.00	0.00	0.00
TRINITY_DN87801_c4_g1	0.00	0.00	0.00	0.00	48.04	0.00	0.00	0.00	0.00	0.00
TRINITY_DN878020_c0_g1	0.00	0.00	0.00	7.85	0.00	0.00	0.00	0.00	0.00	0.00
TRINITY_DN878021_c0_g1	0.00	0.00	0.00	0.00	0.00	7.67	3.46	0.00	3.60	3.40
TRINITY_DN878022_c0_g1	0.00	0.00	0.00	1.45	7.21	2.37	2.16	2.15	9.04	0.00
TRINITY_DN878023_c0_g1	0.00	0.00	6.99	12.57	13.99	7.06	6.25	0.00	0.00	6.20
TRINITY_DN878024_c0_g1	0.00	0.00	0.00	0.00	0.00	0.00	0.00	0.00	0.00	0.00
TRINITY_DN878029_c0_g1	0.00	0.00	0.00	0.00	0.00	0.00	0.00	0.00	0.00	0.00
TRINITY_DN87802_c1_g1	0.00	0.00	0.00	6.47	0.00	0.00	0.00	0.00	0.00	0.00
TRINITY_DN878031_c0_g1	0.00	0.00	0.00	14.95	0.00	0.00	0.00	0.00	0.00	0.00
TRINITY_DN878032_c0_g1	0.00	0.00	0.00	0.00	8.69	0.00	0.00	0.00	0.00	0.00
TRINITY_DN878035_c0_g1	0.00	0.00	0.00	0.00	2.18	0.00	0.00	0.00	4.10	0.00
TRINITY_DN878036_c0_g1	0.00	0.00	3.15	1.93	0.00	0.00	0.00	2.83	8.98	0.00
TRINITY_DN878037_c0_g1	0.00	0.00	0.00	17.01	0.00	0.00	0.00	8.41	0.00	0.00
TRINITY_DN878038_c0_g1	0.00	8.58	0.00	0.00	0.00	0.00	0.00	0.00	0.00	0.00
TRINITY_DN878039_c0_g1	3.66	0.00	0.00	0.00	0.00	0.00	0.00	0.00	0.00	0.00
TRINITY_DN87803_c0_g1	0.00	0.00	0.00	6.83	0.00	2.75	0.00	0.00	13.12	0.00
TRINITY_DN87803_c2_g1	0.00	0.00	23.73	0.00	0.00	0.00	0.00	6.95	0.00	0.00
TRINITY_DN87803_c7_g1	0.00	0.00	0.00	8.11	0.00	0.00	0.00	0.00	0.00	0.00
TRINITY_DN878040_c0_g1	0.00	0.00	10.05	0.00	0.00	0.00	0.00	0.00	0.00	0.00
TRINITY_DN878041_c0_g1	0.00	0.00	0.00	0.00	0.00	0.00	0.00	0.00	0.00	0.00
TRINITY_DN878043_c0_g1	0.00	0.00	0.00	0.00	8.93	0.00	0.00	0.00	0.00	0.00
TRINITY_DN878045_c0_g1	0.00	0.00	0.00	0.00	0.00	0.00	0.00	0.00	0.00	0.00
TRINITY_DN878046_c0_g1	0.00	0.00	0.00	0.00	0.00	0.00	0.00	0.00	0.00	0.00
TRINITY_DN878048_c0_g1	0.00	0.00	0.00	19.59	0.00	0.00	0.00	0.00	0.00	0.00
TRINITY_DN878049_c0_g1	0.00	0.00	13.77	0.00	0.00	0.00	0.00	0.00	0.00	0.00
TRINITY_DN87804_c0_g1	0.00	0.00	7.29	1.06	1.77	3.32	0.00	0.00	2.60	0.00
TRINITY_DN87804_c0_g2	0.00	2.43	14.95	3.46	30.60	0.56	3.36	0.00	49.26	1.58
TRINITY_DN87804_c0_g3	0.00	0.00	0.00	0.00	0.00	0.00	0.00	0.00	33.39	0.00
TRINITY_DN87804_c1_g1	0.00	17.61	0.00	0.00	0.00	0.00	0.00	0.00	0.00	0.00
TRINITY_DN878050_c0_g1	0.00	0.00	16.71	0.00	16.84	0.00	0.00	7.36	0.00	7.39
TRINITY_DN878051_c0_g1	0.00	0.00	0.00	0.00	0.00	0.00	0.00	0.00	5.57	0.00
TRINITY_DN878052_c0_g1	0.00	0.00	0.00	0.00	17.01	0.00	0.00	0.00	0.00	0.00
TRINITY_DN878053_c0_g1	0.00	0.00	0.00	0.00	0.00	0.00	0.00	0.00	0.00	0.00
TRINITY_DN878055_c0_g1	0.00	0.00	0.00	0.00	0.00	0.00	0.00	0.00	0.00	0.00
TRINITY_DN878056_c0_g1	0.00	0.00	0.00	0.00	0.00	0.00	0.00	0.00	13.22	0.00
TRINITY_DN878057_c0_g1	0.00	0.00	0.00	1.59	5.27	0.00	0.00	2.35	2.48	0.00
TRINITY_DN87805_c0_g1	0.00	0.00	0.00	0.00	0.00	0.00	0.00	0.00	0.00	0.00
TRINITY_DN87805_c2_g1	0.00	0.00	0.00	0.00	0.00	0.00	0.00	0.00	0.00	0.00
TRINITY_DN87805_c3_g1	23.37	33.91	11.79	1613.88	11.17	0.00	0.00	27.36	0.00	44.73
TRINITY_DN87805_c4_g1	4.19	8.17	34.48	25.60	52.53	2.47	4.50	11.19	56.42	2.22
TRINITY_DN87805_c5_g1	0.00	0.00	0.00	5.86	0.00	0.00	0.00	0.00	0.00	0.00
TRINITY_DN87805_c7_g1	0.00	0.00	0.00	0.00	0.00	0.00	0.00	0.00	35.00	0.00
TRINITY_DN878061_c0_g1	0.00	0.00	0.00	0.00	0.00	0.00	0.00	0.00	0.00	0.00
TRINITY_DN878063_c0_g1	0.00	6.28	0.00	4.57	0.00	0.00	0.00	0.00	14.27	0.00
TRINITY_DN878064_c0_g1	0.00	0.00	13.27	0.00	0.00	0.00	11.90	0.00	37.87	0.00
TRINITY_DN878065_c0_g1	0.00	0.00	0.00	0.00	0.00	0.00	0.00	0.00	0.00	0.00
TRINITY_DN878066_c0_g1	0.00	0.79	5.66	5.81	11.78	1.88	0.00	1.19	12.75	0.00
TRINITY_DN878067_c0_g1	0.00	0.00	7.76	4.63	23.36	0.00	0.00	0.00	7.24	0.00
TRINITY_DN878068_c0_g1	0.00	0.00	0.00	1.98	0.00	1.61	0.00	0.00	0.00	0.00
TRINITY_DN878069_c0_g1	0.00	0.00	0.00	1.67	0.00	2.74	0.00	0.00	0.00	0.00
TRINITY_DN87806_c0_g1	0.00	0.00	9.27	0.00	48.11	0.00	0.00	0.00	0.00	0.00
TRINITY_DN87806_c0_g2	0.00	0.00	0.00	0.00	0.00	0.00	0.00	0.00	64.42	0.00
TRINITY_DN87806_c1_g1	0.00	0.00	0.00	0.00	0.00	0.00	0.00	0.00	0.00	0.00
TRINITY_DN878070_c0_g1	0.00	0.00	0.00	0.00	0.00	0.00	0.00	0.00	0.00	0.00
TRINITY_DN878072_c0_g1	0.00	0.00	0.00	0.00	0.00	0.00	0.00	0.00	0.00	0.00
TRINITY_DN878075_c0_g1	0.00	0.00	0.00	5.19	22.97	2.84	0.00	2.56	13.47	0.00
TRINITY_DN878076_c0_g1	0.00	0.00	0.00	0.00	0.00	0.00	0.00	0.00	0.00	0.00
TRINITY_DN878077_c0_g1	0.00	0.00	0.00	0.00	30.48	0.00	0.00	0.00	5.36	0.00
TRINITY_DN878078_c0_g1	0.00	0.00	0.00	0.00	0.00	0.00	0.00	0.00	0.00	0.00
TRINITY_DN878079_c0_g1	0.00	0.00	0.00	0.00	0.00	0.00	0.00	0.00	0.00	0.00
TRINITY_DN87807_c0_g1	0.00	0.00	2.79	0.00	5.65	0.00	0.00	2.52	0.00	0.00
TRINITY_DN878080_c0_g1	0.00	0.00	0.00	0.00	0.00	0.00	0.00	0.00	0.00	0.00
TRINITY_DN878082_c0_g1	0.00	0.00	0.00	0.00	0.00	0.00	0.00	0.00	0.00	0.00
TRINITY_DN878084_c0_g1	0.00	0.00	0.00	0.00	0.00	0.00	0.00	7.09	15.07	0.00
TRINITY_DN878085_c0_g1	0.00	0.00	0.00	0.00	0.00	0.00	0.00	0.00	7.03	0.00
TRINITY_DN878087_c0_g1	0.00	0.00	10.28	0.00	0.00	0.00	0.00	0.00	0.00	0.00
TRINITY_DN878088_c0_g1	0.00	0.00	0.00	0.00	31.24	0.00	0.00	0.00	0.00	0.00
TRINITY_DN87808_c0_g1	0.00	0.00	5.50	0.00	0.00	0.00	0.00	0.00	17.97	0.00
TRINITY_DN87808_c0_g2	0.00	12.18	13.89	3.46	16.22	2.84	0.00	7.68	5.39	0.00
TRINITY_DN87808_c1_g1	0.00	1.53	2.99	1.64	8.51	0.00	1.69	0.00	6.71	0.00
TRINITY_DN87808_c4_g1	0.00	0.00	0.00	0.00	8.15	0.00	0.00	0.00	0.00	0.00
TRINITY_DN87808_c5_g1	0.00	0.00	0.00	0.00	0.00	0.00	0.00	0.00	0.00	0.00
TRINITY_DN87808_c6_g1	0.92	1.46	5.42	1.97	11.68	1.42	0.00	0.00	10.24	1.17
TRINITY_DN87808_c6_g2	0.62	2.47	7.37	0.00	6.90	6.06	0.00	1.33	12.61	0.00
TRINITY_DN87808_c7_g1	0.00	39.05	39.35	51.08	84.78	46.66	27.95	18.49	291.47	19.02
TRINITY_DN87808_c8_g1	0.00	0.00	0.00	0.00	0.00	0.00	0.00	0.00	2.02	0.00
TRINITY_DN87808_c9_g1	0.00	0.00	0.00	0.00	0.00	0.00	0.00	0.00	0.00	0.00
TRINITY_DN878090_c0_g1	0.00	0.00	0.00	0.00	0.00	0.00	0.00	0.00	0.00	0.00
TRINITY_DN878091_c0_g1	0.00	0.00	0.00	0.00	0.00	0.00	0.00	0.00	8.22	0.00
TRINITY_DN878092_c0_g1	0.00	0.00	0.00	0.00	0.00	0.00	0.00	0.00	0.00	0.00
TRINITY_DN878094_c0_g1	0.00	0.00	0.00	0.00	0.00	0.00	0.00	0.00	8.99	0.00
TRINITY_DN878095_c0_g1	0.00	0.00	0.00	0.00	0.00	0.00	0.00	0.00	22.26	0.00
TRINITY_DN878096_c0_g1	0.00	0.00	0.00	7.07	0.00	0.00	0.00	0.00	11.13	0.00
TRINITY_DN878098_c0_g1	0.00	0.00	0.00	0.00	0.00	0.00	0.00	6.21	0.00	0.00
TRINITY_DN8780_c0_g1	0.00	1.23	2.87	0.91	1.02	0.99	0.00	0.00	4.27	2.70
TRINITY_DN8780_c0_g2	0.69	1.96	8.93	0.00	3.56	2.34	0.43	1.49	6.56	0.88
TRINITY_DN8780_c1_g1	0.00	26.84	0.00	14.58	21.98	0.00	0.00	0.00	0.00	0.00
TRINITY_DN8780_c2_g1	0.00	0.00	0.00	0.00	0.00	0.00	0.00	0.00	0.00	0.00
TRINITY_DN8780_c3_g1	0.00	0.00	0.00	0.00	0.00	0.00	0.00	0.00	0.00	0.00
TRINITY_DN8780_c3_g2	0.00	0.00	0.00	0.00	12.42	0.00	0.00	0.00	0.00	0.00
TRINITY_DN8780_c3_g3	0.00	0.00	0.00	0.00	0.00	0.00	0.00	0.00	0.00	0.00
TRINITY_DN8780_c4_g1	0.00	0.00	0.00	9.08	0.00	11.21	0.00	0.00	0.00	0.00
TRINITY_DN8780_c5_g1	0.00	0.00	0.00	0.00	0.00	0.00	0.00	0.00	0.00	0.00
TRINITY_DN878100_c0_g1	0.00	0.00	0.00	8.35	0.00	0.00	0.00	0.00	0.00	0.00
TRINITY_DN878101_c0_g1	0.00	0.00	0.00	0.00	0.00	0.00	0.00	0.00	0.00	0.00
TRINITY_DN878103_c0_g1	0.00	0.00	0.00	0.00	36.16	0.00	15.71	0.00	0.00	0.00
TRINITY_DN878104_c0_g1	0.00	0.00	0.00	0.00	0.00	0.00	0.00	0.00	0.00	0.00
TRINITY_DN878105_c0_g1	0.00	0.00	0.00	0.00	0.00	0.00	0.00	0.00	14.59	0.00
TRINITY_DN878106_c0_g1	0.00	0.00	19.72	0.00	0.00	0.00	0.00	0.00	0.00	0.00
TRINITY_DN878108_c0_g1	0.00	0.00	0.00	0.00	0.00	0.00	0.00	6.39	0.00	0.00
TRINITY_DN878109_c0_g1	0.00	0.00	0.00	0.00	0.00	0.00	0.00	0.00	0.00	0.00
TRINITY_DN87810_c1_g1	0.00	0.00	0.00	0.00	0.00	0.00	0.00	0.00	0.00	0.00
TRINITY_DN878111_c0_g1	0.00	3.39	12.31	2.49	4.13	8.26	0.00	0.00	7.09	0.00
TRINITY_DN878112_c0_g1	0.00	0.00	0.00	10.85	3.00	4.33	0.00	2.67	5.63	0.00
TRINITY_DN878113_c0_g1	0.00	0.00	0.00	0.00	0.00	0.00	0.00	0.00	0.00	0.00
TRINITY_DN878114_c0_g1	0.00	0.00	0.00	0.00	10.01	0.00	0.00	0.00	0.00	0.00
TRINITY_DN878115_c0_g1	8.34	121.26	361.13	192.26	691.57	148.30	87.21	69.46	478.34	51.98
TRINITY_DN878116_c0_g1	0.00	0.00	0.00	9.39	0.00	0.00	0.00	0.00	0.00	0.00
TRINITY_DN878117_c0_g1	0.00	0.00	0.00	0.00	0.00	0.00	0.00	0.00	0.00	0.00
TRINITY_DN878118_c0_g1	0.00	0.00	0.00	0.00	40.64	0.00	0.00	0.00	0.00	0.00
TRINITY_DN878119_c0_g1	0.00	0.00	17.68	0.00	0.00	35.81	0.00	0.00	0.00	0.00
TRINITY_DN87811_c0_g1	0.00	0.00	0.00	3.92	6.93	0.00	0.00	0.00	0.00	0.00
TRINITY_DN87811_c1_g1	0.00	0.00	0.00	14.32	0.00	0.00	0.00	21.40	0.00	0.00
TRINITY_DN878120_c0_g1	0.00	0.00	0.00	0.00	0.00	0.00	0.00	0.00	0.00	0.00
TRINITY_DN878122_c0_g1	0.00	0.00	0.00	1.00	6.67	0.00	0.00	1.51	6.54	0.00
TRINITY_DN878123_c0_g1	0.00	0.00	0.00	0.00	0.00	0.00	3.50	0.00	3.64	0.00
TRINITY_DN878126_c0_g1	0.00	0.00	0.00	0.00	26.80	0.00	0.00	0.00	0.00	0.00
TRINITY_DN878127_c0_g1	0.00	0.00	0.00	0.00	0.00	0.00	0.00	0.00	0.00	0.00
TRINITY_DN878128_c0_g1	0.00	0.00	0.00	0.00	0.00	0.00	0.00	0.00	4.71	0.00
TRINITY_DN878129_c0_g1	0.00	0.00	0.00	0.00	10.41	0.00	0.00	0.00	4.87	0.00
TRINITY_DN878130_c0_g1	0.00	0.00	0.00	0.00	0.00	0.00	0.00	0.00	14.71	0.00
TRINITY_DN878131_c0_g1	0.00	0.00	0.00	1.45	0.00	0.00	0.00	0.00	6.80	0.00
TRINITY_DN878132_c0_g1	0.00	0.00	3.00	0.00	0.00	0.00	2.74	0.00	0.00	0.00
TRINITY_DN878133_c0_g1	0.00	0.00	5.41	6.53	0.00	0.00	0.00	0.00	0.00	0.00
TRINITY_DN878134_c0_g1	0.00	0.00	3.13	0.96	1.60	0.00	0.00	1.45	4.53	0.00
TRINITY_DN878136_c0_g1	0.00	0.00	0.00	0.00	0.00	0.00	0.00	0.00	18.33	0.00
TRINITY_DN878137_c0_g1	0.00	0.00	4.98	0.00	5.00	0.00	0.00	0.00	0.00	0.00
TRINITY_DN878138_c0_g1	0.00	0.00	0.00	9.47	16.16	0.00	0.00	0.00	0.00	0.00
TRINITY_DN87813_c1_g1	9.04	24.63	83.56	39.18	150.29	0.00	18.89	7.94	37.81	0.00
TRINITY_DN87813_c1_g2	0.00	56.80	18.07	35.42	0.00	0.00	0.00	0.00	41.13	0.00
TRINITY_DN878141_c0_g1	0.00	2.35	8.52	5.21	20.14	0.00	0.00	2.56	10.80	0.00
TRINITY_DN878142_c0_g1	0.00	0.00	0.00	9.98	0.00	0.00	0.00	14.99	0.00	0.00
TRINITY_DN878143_c0_g1	0.00	0.00	0.00	5.58	0.00	0.00	0.00	0.00	17.57	0.00
TRINITY_DN878145_c0_g1	0.00	0.00	0.00	0.00	4.88	0.00	0.00	0.00	11.85	0.00
TRINITY_DN878149_c0_g1	0.00	0.00	0.00	0.00	0.00	0.00	0.00	0.00	0.00	0.00
TRINITY_DN87814_c0_g1	0.00	0.00	0.00	0.00	0.00	0.00	0.00	0.00	0.00	0.00
TRINITY_DN87814_c1_g1	0.00	0.00	0.00	0.00	0.00	0.00	0.00	0.00	0.00	0.00
TRINITY_DN87814_c2_g2	0.00	0.00	63.72	15.38	0.00	0.00	0.00	0.00	36.27	0.00
TRINITY_DN87814_c3_g1	0.00	0.00	0.00	6.92	0.00	0.00	0.00	0.00	21.85	0.00
TRINITY_DN87814_c4_g1	0.00	0.00	0.00	1.77	0.00	0.00	0.00	0.00	0.00	0.00
TRINITY_DN878151_c0_g1	0.00	0.00	0.00	0.00	0.00	0.00	0.00	0.00	0.00	0.00
TRINITY_DN878152_c0_g1	0.00	0.00	0.00	0.00	0.00	0.00	0.00	0.00	0.00	0.00
TRINITY_DN878153_c0_g1	0.00	0.00	0.00	0.00	0.00	0.00	0.00	0.00	0.00	0.00
TRINITY_DN878154_c0_g1	0.00	0.00	0.00	0.00	0.00	0.00	0.00	0.00	4.36	0.00
TRINITY_DN878157_c0_g1	0.00	0.00	0.00	0.00	0.00	0.00	0.00	0.00	1.47	0.00
TRINITY_DN878158_c0_g1	0.00	0.00	0.00	0.00	0.00	0.00	0.00	0.00	0.00	0.00
TRINITY_DN87815_c0_g1	0.00	0.00	0.00	0.00	0.00	0.00	0.00	0.00	0.00	0.00
TRINITY_DN87815_c0_g2	0.00	0.00	0.00	0.00	0.00	0.00	0.00	0.00	0.00	0.00
TRINITY_DN87815_c1_g1	0.00	0.00	0.00	16.95	0.00	0.00	0.00	12.73	13.39	0.00
TRINITY_DN87815_c2_g1	0.00	0.00	8.80	0.00	0.00	0.00	0.00	0.00	19.84	0.00
TRINITY_DN878162_c0_g1	0.00	0.00	0.00	15.61	0.00	0.00	0.00	0.00	0.00	0.00
TRINITY_DN878164_c0_g1	0.00	0.00	0.00	0.00	20.86	0.00	0.00	9.17	0.00	0.00
TRINITY_DN878165_c0_g1	0.00	0.00	0.00	0.00	0.00	0.00	0.00	0.00	7.20	0.00
TRINITY_DN878167_c0_g1	0.00	0.00	0.00	0.00	0.00	0.00	0.00	0.00	0.00	0.00
TRINITY_DN878169_c0_g1	0.00	0.00	0.00	0.00	0.00	0.00	0.00	0.00	0.00	0.00
TRINITY_DN878170_c0_g1	0.00	0.00	0.00	0.00	0.00	0.00	0.00	0.00	0.00	0.00
TRINITY_DN878171_c0_g1	0.00	0.00	0.00	0.00	0.00	0.00	0.00	0.00	0.00	0.00
TRINITY_DN878172_c0_g1	0.00	0.00	0.00	0.00	0.00	0.00	0.00	5.38	11.41	0.00
TRINITY_DN878174_c0_g1	0.00	0.00	0.00	0.00	0.00	0.00	0.00	0.00	0.00	0.00
TRINITY_DN878176_c0_g1	0.00	0.00	2.24	0.00	2.28	2.25	0.00	0.00	4.67	0.00
TRINITY_DN878177_c0_g1	0.00	0.00	0.00	0.00	37.46	0.00	0.00	0.00	0.00	0.00
TRINITY_DN878179_c0_g1	0.00	0.00	0.00	0.00	0.00	0.00	0.00	0.00	0.00	0.00
TRINITY_DN878180_c0_g1	0.00	0.00	0.00	0.00	31.89	0.00	0.00	0.00	0.00	0.00
TRINITY_DN878185_c0_g1	0.00	0.00	0.00	0.00	0.00	0.00	0.00	0.00	0.00	0.00
TRINITY_DN878186_c0_g1	0.00	0.00	0.00	0.00	0.00	47.64	0.00	0.00	0.00	0.00
TRINITY_DN878187_c0_g1	0.00	0.00	0.00	0.00	0.00	0.00	0.00	0.00	0.00	0.00
TRINITY_DN87818_c0_g1	0.00	0.00	0.00	8.76	0.00	0.00	0.00	0.00	13.81	0.00
TRINITY_DN87818_c1_g1	0.00	0.00	0.00	0.00	0.00	0.00	7.57	0.00	15.90	0.00
TRINITY_DN87818_c2_g1	0.00	12.68	0.00	9.18	0.00	0.00	0.00	0.00	14.48	0.00
TRINITY_DN878191_c0_g1	0.00	0.00	0.00	0.00	0.00	0.00	0.00	0.00	0.00	0.00
TRINITY_DN878194_c0_g1	0.00	0.00	0.00	0.00	0.00	0.00	21.84	0.00	0.00	0.00
TRINITY_DN878195_c0_g1	0.00	0.00	36.72	4.40	0.00	0.00	6.56	0.00	6.87	0.00
TRINITY_DN878197_c0_g1	0.00	0.00	0.00	0.00	0.00	0.00	0.00	5.38	5.71	0.00
TRINITY_DN878198_c0_g1	0.00	0.00	0.00	0.00	0.00	0.00	0.00	0.00	0.00	0.00
TRINITY_DN878199_c0_g1	0.00	0.00	0.00	0.00	5.26	0.00	0.00	0.00	0.00	0.00
TRINITY_DN8781_c0_g1	2.52	36.86	97.78	30.48	74.68	18.17	20.93	10.02	101.66	13.91
TRINITY_DN8781_c1_g1	0.00	0.00	0.00	0.00	0.00	0.00	0.00	0.00	0.00	0.00
TRINITY_DN8781_c1_g2	1.11	14.16	33.55	16.29	37.58	21.61	6.96	4.33	41.03	1.96
TRINITY_DN8781_c2_g1	62.51	76.71	30.88	2515.49	62.80	22.87	21.95	14.14	103.59	55.13
TRINITY_DN8781_c2_g2	1.25	9.87	27.68	0.00	29.47	0.00	3.71	4.90	7.90	14.60
TRINITY_DN8781_c2_g3	0.00	0.00	0.00	0.00	14.12	0.00	4.16	0.00	8.63	0.00
TRINITY_DN8781_c3_g1	0.00	0.00	0.00	0.00	0.00	0.00	0.00	0.00	0.00	0.00
TRINITY_DN8781_c5_g1	0.00	0.00	0.00	0.00	0.00	0.00	0.00	0.00	0.00	0.00
TRINITY_DN8781_c7_g1	0.00	0.00	0.00	0.00	0.00	0.00	0.00	0.00	0.00	0.00
TRINITY_DN8781_c9_g1	0.00	7.07	0.00	0.00	0.00	0.00	0.00	0.00	0.00	0.00
TRINITY_DN878200_c0_g1	0.00	0.00	0.00	0.00	0.00	13.92	0.00	0.00	0.00	0.00
TRINITY_DN878201_c0_g1	0.00	0.00	0.00	0.00	0.00	0.00	5.57	0.00	8.79	0.00
TRINITY_DN878204_c0_g1	0.00	0.00	0.00	4.99	8.29	0.00	0.00	0.00	0.00	0.00
TRINITY_DN878207_c0_g1	0.00	0.00	0.00	0.00	0.00	0.00	0.00	0.00	0.00	0.00
TRINITY_DN878208_c0_g1	0.00	0.00	0.00	0.00	0.00	0.00	0.00	0.00	0.00	0.00
TRINITY_DN878209_c0_g1	0.00	0.00	9.93	0.00	0.00	0.00	0.00	0.00	18.70	0.00
TRINITY_DN878210_c0_g1	0.00	0.00	0.00	0.00	0.00	0.00	0.00	0.00	0.00	0.00
TRINITY_DN878211_c0_g1	0.00	0.00	0.00	0.00	37.82	0.00	0.00	0.00	0.00	0.00
TRINITY_DN878213_c0_g1	0.00	0.00	2.61	1.59	0.00	10.45	0.00	0.00	0.00	2.35
TRINITY_DN878215_c0_g1	0.00	0.00	0.00	0.00	0.00	0.00	5.31	0.00	5.52	0.00
TRINITY_DN878216_c0_g1	0.00	0.00	0.00	0.00	0.00	0.00	0.00	0.00	0.00	0.00
TRINITY_DN878219_c0_g1	0.00	0.00	0.00	0.00	0.00	0.00	0.00	0.00	0.00	0.00
TRINITY_DN878220_c0_g1	0.00	0.00	2.31	1.41	0.00	0.00	0.00	0.00	0.00	0.00
TRINITY_DN878222_c0_g1	0.00	0.00	0.00	2.38	0.00	0.00	0.00	6.96	3.68	0.00
TRINITY_DN878224_c0_g1	0.00	0.00	0.00	0.00	0.00	0.00	0.00	0.00	6.53	0.00
TRINITY_DN878225_c0_g1	0.00	0.00	0.00	0.00	0.00	0.00	0.00	0.00	11.90	0.00
TRINITY_DN878226_c0_g1	0.00	0.00	16.96	30.70	0.00	0.00	0.00	0.00	0.00	0.00
TRINITY_DN878227_c0_g1	0.00	0.00	0.00	0.00	0.00	0.00	0.00	0.00	0.00	0.00
TRINITY_DN878228_c0_g1	0.00	0.00	0.00	0.00	0.00	0.00	0.00	9.45	0.00	0.00
TRINITY_DN878229_c0_g1	0.00	0.00	0.00	0.00	0.00	0.00	0.00	0.00	0.00	0.00
TRINITY_DN87822_c0_g1	0.00	0.00	0.00	0.00	36.52	0.00	0.00	0.00	0.00	0.00
TRINITY_DN878230_c0_g1	0.00	0.00	0.00	0.00	0.00	0.00	0.00	0.00	0.00	0.00
TRINITY_DN878231_c0_g1	0.00	0.00	0.00	0.00	0.00	0.00	0.00	0.00	0.00	0.00
TRINITY_DN878235_c0_g1	0.00	0.00	0.00	10.26	0.00	0.00	0.00	0.00	5.30	5.04
TRINITY_DN878236_c0_g1	0.00	2.62	3.17	0.00	9.62	0.00	0.00	0.00	3.01	0.00
TRINITY_DN878238_c0_g1	0.00	0.00	0.00	3.20	10.65	0.00	0.00	0.00	0.00	0.00
TRINITY_DN87823_c0_g1	0.00	0.00	0.00	0.00	0.00	0.00	0.00	0.00	0.00	0.00
TRINITY_DN87823_c0_g2	0.00	18.06	0.00	0.00	0.00	0.00	0.00	0.00	0.00	0.00
TRINITY_DN87823_c1_g1	0.00	0.00	0.00	0.00	0.00	0.00	0.00	0.00	0.00	0.00
TRINITY_DN878241_c0_g1	0.00	2.37	0.00	0.00	0.00	2.36	0.00	0.00	0.00	0.00
TRINITY_DN878242_c0_g1	0.00	0.00	0.00	0.00	0.00	0.00	0.00	0.00	0.00	0.00
TRINITY_DN878243_c0_g1	0.00	0.00	0.00	0.00	0.00	0.00	0.00	0.00	0.00	0.00
TRINITY_DN878245_c0_g1	0.00	0.00	4.56	0.00	9.17	0.00	0.00	4.04	4.29	0.00
TRINITY_DN878246_c0_g1	0.00	3.54	0.00	0.00	4.31	0.00	0.00	0.00	0.00	0.00
TRINITY_DN878247_c0_g1	0.00	0.00	0.00	0.00	0.00	0.00	0.00	0.00	0.00	0.00
TRINITY_DN878249_c0_g1	0.00	0.00	0.00	0.00	14.20	7.17	0.00	0.00	0.00	0.00
TRINITY_DN87824_c0_g1	0.00	0.00	8.80	5.25	8.87	0.00	0.00	0.00	0.00	0.00
TRINITY_DN878251_c0_g1	0.00	0.00	0.00	12.32	5.11	0.00	0.00	0.00	9.56	0.00
TRINITY_DN878253_c0_g1	0.00	0.00	0.00	0.00	0.00	0.00	0.00	0.00	0.00	0.00
TRINITY_DN878254_c0_g1	0.00	0.00	0.00	0.00	0.00	0.00	0.00	0.00	0.00	0.00
TRINITY_DN878255_c0_g1	0.00	0.00	6.33	0.00	0.00	0.00	0.00	0.00	0.00	0.00
TRINITY_DN878256_c0_g1	0.00	0.00	8.13	0.00	4.09	0.00	0.00	0.00	0.00	0.00
TRINITY_DN878257_c0_g1	0.00	0.00	0.00	0.00	0.00	0.00	0.00	0.00	0.00	0.00
TRINITY_DN878258_c0_g1	0.00	2.60	0.00	1.40	7.79	6.86	4.18	2.08	8.74	0.00
TRINITY_DN878259_c0_g1	0.00	0.00	0.00	0.00	0.00	0.00	0.00	0.00	0.00	0.00
TRINITY_DN87825_c0_g1	0.00	0.00	0.00	0.00	0.00	0.00	0.00	0.00	0.00	0.00
TRINITY_DN87825_c0_g2	0.00	0.00	0.00	0.00	0.00	0.00	0.00	0.00	0.00	0.00
TRINITY_DN87825_c0_g5	0.00	0.00	11.92	14.32	0.00	2.32	0.00	0.00	0.00	0.00
TRINITY_DN87825_c1_g2	0.00	0.00	0.00	0.00	0.00	0.00	0.00	0.00	0.00	0.00
TRINITY_DN878261_c0_g1	0.00	0.00	0.00	0.00	0.00	0.00	0.00	0.00	15.53	0.00
TRINITY_DN878265_c0_g1	0.00	0.00	1.64	1.01	0.00	0.00	0.00	1.52	7.91	0.00
TRINITY_DN878268_c0_g1	0.00	0.00	0.00	0.00	0.00	0.00	0.00	0.00	0.00	0.00
TRINITY_DN87826_c0_g1	0.00	0.00	0.00	0.00	0.00	0.00	4.53	0.00	10.51	0.00
TRINITY_DN878271_c0_g1	0.00	0.00	0.00	0.00	0.00	12.63	0.00	0.00	11.75	0.00
TRINITY_DN878272_c0_g1	0.00	0.00	0.00	0.00	0.00	0.00	0.00	6.49	20.70	0.00
TRINITY_DN878274_c0_g1	0.00	0.00	0.00	0.00	0.00	0.00	0.00	0.00	8.16	0.00
TRINITY_DN878275_c0_g1	0.00	0.00	0.00	0.00	0.00	0.00	0.00	0.00	0.00	0.00
TRINITY_DN878277_c0_g1	0.00	23.38	33.09	34.33	75.95	19.02	0.00	0.00	93.06	0.00
TRINITY_DN878280_c0_g1	0.00	0.00	0.00	0.00	14.54	0.00	0.00	0.00	0.00	0.00
TRINITY_DN878281_c0_g1	0.00	0.00	8.52	0.00	25.80	8.62	0.00	0.00	15.98	0.00
TRINITY_DN878283_c0_g1	0.00	0.00	0.00	8.02	0.00	0.00	0.00	0.00	0.00	0.00
TRINITY_DN878285_c0_g1	0.00	0.00	3.65	2.23	33.15	3.67	0.00	0.00	6.91	0.00
TRINITY_DN878286_c0_g1	0.00	1.83	0.00	2.70	6.74	0.00	6.05	2.01	8.45	2.00
TRINITY_DN878288_c0_g1	0.00	0.00	0.00	0.00	0.00	0.00	0.00	0.00	0.00	0.00
TRINITY_DN87828_c0_g1	0.00	43.43	0.00	6.26	31.89	0.00	0.00	18.67	49.55	0.00
TRINITY_DN87828_c3_g1	0.00	0.00	0.00	0.00	0.00	0.00	0.00	0.00	0.00	0.00
TRINITY_DN878295_c0_g1	0.00	0.00	0.00	9.61	0.00	0.00	0.00	0.00	4.98	0.00
TRINITY_DN878296_c0_g1	0.00	0.00	0.00	0.00	0.00	0.00	0.00	0.00	0.00	0.00
TRINITY_DN878297_c0_g1	0.00	0.00	7.15	0.00	0.00	0.00	0.00	0.00	4.93	0.00
TRINITY_DN878298_c0_g1	0.00	0.00	0.00	0.00	0.00	0.00	0.00	0.00	0.00	0.00
TRINITY_DN87829_c0_g1	0.00	0.00	51.78	0.00	0.00	0.00	0.00	9.22	19.53	0.00
TRINITY_DN87829_c1_g1	0.00	0.00	7.11	0.00	14.26	0.00	0.00	0.00	19.94	0.00
TRINITY_DN8782_c0_g2	0.00	0.00	0.00	0.00	0.00	0.00	0.00	0.00	0.00	0.00
TRINITY_DN8782_c0_g3	0.39	6.72	14.33	9.56	44.82	9.73	2.25	5.35	17.57	1.66
TRINITY_DN8782_c11_g1	0.00	0.00	0.00	0.00	0.00	0.00	0.00	0.00	0.00	0.00
TRINITY_DN8782_c2_g1	0.00	0.00	1.47	0.00	0.00	0.00	0.00	0.00	0.00	0.00
TRINITY_DN8782_c5_g1	0.00	0.00	0.00	0.00	0.00	0.00	0.00	0.00	0.00	0.00
TRINITY_DN8782_c6_g1	0.00	0.00	0.00	0.00	0.00	0.00	0.00	0.00	0.00	0.00
TRINITY_DN8782_c9_g1	0.00	0.00	4.73	8.58	9.49	4.75	4.27	0.00	17.73	0.00
TRINITY_DN878303_c0_g1	2.13	0.00	2.51	0.00	12.91	0.00	2.29	0.00	12.24	0.00
TRINITY_DN878305_c0_g1	0.00	0.00	0.00	0.00	0.00	0.00	0.00	0.00	0.00	0.00
TRINITY_DN878308_c0_g1	0.00	0.00	0.00	0.00	0.00	0.00	0.00	0.00	0.00	0.00
TRINITY_DN878309_c0_g1	0.00	0.00	0.00	0.00	0.00	0.00	0.00	0.00	0.00	0.00
TRINITY_DN87830_c0_g1	0.00	0.00	97.00	11.66	199.96	0.00	0.00	0.00	135.75	0.00
TRINITY_DN878312_c0_g1	0.00	13.21	0.00	0.00	8.08	0.00	0.00	0.00	0.00	0.00
TRINITY_DN878314_c0_g1	0.00	0.00	0.00	0.00	0.00	0.00	0.00	0.00	0.00	0.00
TRINITY_DN878317_c0_g1	0.00	0.00	0.00	8.35	0.00	0.00	0.00	0.00	13.22	12.37
TRINITY_DN878318_c0_g1	0.00	0.00	0.00	0.00	12.30	12.41	5.53	0.00	28.77	0.00
TRINITY_DN87831_c0_g1	0.00	0.00	0.00	0.00	0.00	0.00	0.00	0.00	0.00	0.00
TRINITY_DN87831_c0_g2	0.00	0.00	0.00	0.00	0.00	0.00	0.00	0.00	0.00	0.00
TRINITY_DN87831_c0_g3	0.00	0.00	0.00	0.00	0.00	0.00	0.00	0.00	0.00	0.00
TRINITY_DN87831_c0_g4	0.00	0.00	0.00	1.34	2.67	18.36	0.00	0.00	0.00	0.00
TRINITY_DN87831_c3_g1	0.00	0.00	0.00	0.00	0.00	0.00	10.04	0.00	15.66	0.00
TRINITY_DN87831_c3_g3	0.00	0.00	14.23	0.00	28.53	0.00	0.00	0.00	0.00	0.00
TRINITY_DN878323_c0_g1	0.00	0.00	0.00	0.00	0.00	0.00	0.00	0.00	0.00	0.00
TRINITY_DN878324_c0_g1	0.00	6.75	2.72	0.00	8.26	0.00	0.00	0.00	5.18	0.00
TRINITY_DN878325_c0_g1	0.00	0.00	25.00	0.00	0.00	0.00	0.00	0.00	0.00	0.00
TRINITY_DN878326_c0_g1	0.00	0.00	2.78	1.70	8.44	0.00	0.00	0.00	5.29	0.00
TRINITY_DN878327_c0_g1	0.00	6.61	0.00	0.00	0.00	8.09	0.00	0.00	0.00	0.00
TRINITY_DN878328_c0_g1	0.00	0.00	0.00	27.70	0.00	0.00	0.00	0.00	14.59	0.00
TRINITY_DN87832_c1_g1	0.00	0.00	0.00	0.00	0.00	0.00	0.00	0.00	0.00	0.00
TRINITY_DN878332_c0_g1	0.00	0.00	0.00	0.00	40.38	0.00	0.00	14.12	0.00	0.00
TRINITY_DN878335_c0_g1	0.00	0.00	0.00	7.63	0.00	0.00	0.00	0.00	0.00	0.00
TRINITY_DN878336_c0_g1	0.00	0.00	0.00	0.00	0.00	0.00	0.00	0.00	0.00	0.00
TRINITY_DN878337_c0_g1	0.00	20.16	0.00	0.00	24.51	12.37	0.00	0.00	0.00	0.00
TRINITY_DN878338_c0_g1	0.00	0.00	0.00	0.00	0.00	0.00	0.00	0.00	0.00	0.00
TRINITY_DN878339_c0_g1	0.00	2.91	0.00	1.08	14.34	0.00	3.22	0.00	8.44	0.00
TRINITY_DN87833_c0_g1	0.00	0.00	0.00	0.00	3.11	0.00	0.00	0.82	0.00	0.00
TRINITY_DN87833_c0_g2	0.00	23.04	40.71	41.56	47.30	21.19	4.38	4.07	68.68	0.95
TRINITY_DN87833_c0_g3	0.00	0.00	46.61	0.00	0.00	0.00	0.00	0.00	0.00	0.00
TRINITY_DN87833_c0_g4	2.05	1.99	0.00	0.00	0.00	2.41	0.00	2.19	5.98	0.00
TRINITY_DN87833_c0_g5	0.00	0.00	0.00	7.45	24.86	0.00	0.00	0.00	0.00	0.00
TRINITY_DN878344_c0_g1	0.00	0.00	6.81	1.39	0.00	0.00	0.00	0.00	2.90	0.00
TRINITY_DN878345_c0_g1	0.00	4.76	0.00	0.00	0.00	0.00	0.00	0.00	0.00	0.00
TRINITY_DN878346_c0_g1	0.00	0.00	0.00	0.00	4.44	0.00	0.00	0.00	4.15	0.00
TRINITY_DN878347_c0_g1	0.00	0.00	2.46	0.00	0.00	0.00	2.25	0.00	0.00	0.00
TRINITY_DN878349_c0_g1	0.00	0.00	0.00	0.00	6.60	0.00	0.00	0.00	3.10	5.85
TRINITY_DN87834_c0_g1	0.00	13.48	0.00	0.00	0.00	0.00	0.00	0.00	0.00	0.00
TRINITY_DN87834_c1_g1	0.00	0.00	0.00	0.00	0.00	16.13	0.00	0.00	0.00	14.08
TRINITY_DN878350_c0_g1	0.00	0.00	0.00	0.00	0.00	0.00	0.00	0.00	0.00	9.51
TRINITY_DN878351_c0_g1	0.00	0.00	0.00	0.00	0.00	0.00	0.00	2.21	0.00	0.00
TRINITY_DN878352_c0_g1	0.00	0.00	0.00	0.00	0.00	0.00	0.00	0.00	0.00	0.00
TRINITY_DN878353_c0_g1	0.00	0.00	17.15	0.00	0.00	0.00	0.00	0.00	0.00	0.00
TRINITY_DN878355_c0_g1	0.00	0.00	0.00	0.00	0.00	0.00	0.00	0.00	0.00	0.00
TRINITY_DN878357_c0_g1	0.00	0.00	0.00	5.23	12.86	0.00	0.00	0.00	0.00	0.00
TRINITY_DN878358_c0_g1	0.00	0.00	0.00	0.00	60.06	0.00	0.00	0.00	0.00	0.00
TRINITY_DN87835_c0_g1	0.00	0.00	0.00	0.00	0.00	0.00	0.00	0.00	0.00	0.00
TRINITY_DN878360_c0_g1	0.00	0.00	0.00	2.31	19.12	0.00	0.00	0.00	14.71	0.00
TRINITY_DN878361_c0_g1	0.00	0.00	0.00	2.16	11.27	3.74	6.76	0.00	0.00	0.00
TRINITY_DN878362_c0_g1	0.00	5.16	10.86	0.00	0.00	0.00	0.00	0.00	5.99	0.00
TRINITY_DN878363_c0_g1	0.00	0.00	0.00	0.00	0.00	0.00	0.00	0.00	30.02	0.00
TRINITY_DN878365_c0_g1	0.00	0.00	0.00	0.00	29.82	0.00	0.00	0.00	0.00	0.00
TRINITY_DN878366_c0_g1	0.00	0.00	0.00	0.00	0.00	0.00	0.00	0.00	0.00	0.00
TRINITY_DN878367_c0_g1	0.00	0.00	13.47	0.00	0.00	0.00	0.00	0.00	0.00	0.00
TRINITY_DN878370_c0_g1	0.00	0.00	0.00	0.00	0.00	0.00	0.00	0.00	8.03	0.00
TRINITY_DN878373_c0_g1	0.00	0.00	0.00	0.00	0.00	0.00	0.00	0.00	35.99	0.00
TRINITY_DN878374_c0_g1	0.00	11.85	16.50	0.00	25.40	4.09	1.87	3.74	7.83	0.00
TRINITY_DN878377_c0_g1	0.00	0.00	0.00	0.00	0.00	0.00	0.00	0.00	0.00	0.00
TRINITY_DN878378_c0_g1	0.00	0.00	7.16	1.46	2.42	4.78	2.18	0.00	2.28	0.00
TRINITY_DN878379_c0_g1	0.00	0.00	25.57	10.19	8.60	0.00	0.00	0.00	0.00	0.00
TRINITY_DN87837_c0_g1	0.00	0.00	0.00	0.00	0.00	14.00	0.00	0.00	0.00	0.00
TRINITY_DN87837_c0_g2	0.00	0.00	0.00	0.00	0.00	0.00	0.00	0.00	27.62	0.00
TRINITY_DN878382_c0_g1	0.00	0.00	0.00	1.71	2.84	5.62	0.00	0.00	0.00	0.00
TRINITY_DN878385_c0_g1	0.00	0.00	0.00	0.00	6.97	0.00	3.15	0.00	3.27	0.00
TRINITY_DN878386_c0_g1	0.00	0.00	4.56	2.76	0.00	0.00	0.00	0.00	0.00	4.06
TRINITY_DN878388_c0_g1	0.00	0.00	25.82	0.00	0.00	0.00	0.00	0.00	0.00	0.00
TRINITY_DN878389_c0_g1	0.00	0.00	0.00	0.00	0.00	0.00	0.00	0.00	0.00	0.00
TRINITY_DN87838_c0_g1	0.00	0.00	0.00	0.00	0.00	0.00	0.00	0.00	20.74	0.00
TRINITY_DN87838_c0_g2	0.00	22.38	39.45	0.00	6.52	0.00	4.50	0.00	6.08	0.00
TRINITY_DN87838_c0_g3	0.00	5.74	0.00	0.00	0.00	0.00	0.00	0.00	0.00	0.00
TRINITY_DN87838_c1_g1	0.00	0.00	0.00	0.00	0.00	0.00	0.00	0.00	0.00	0.00
TRINITY_DN878390_c0_g1	0.00	0.00	0.00	0.00	0.00	0.00	0.00	0.00	0.00	0.00
TRINITY_DN878392_c0_g1	0.00	0.00	5.68	0.00	2.88	0.00	0.00	0.00	2.70	0.00
TRINITY_DN878394_c0_g1	0.00	0.00	0.00	0.00	0.00	0.00	0.00	0.00	0.00	0.00
TRINITY_DN878395_c0_g1	0.00	4.08	0.00	3.10	0.00	0.00	2.25	0.00	0.00	0.00
TRINITY_DN878396_c0_g1	0.00	0.00	0.00	0.00	0.00	0.00	0.00	0.00	0.00	0.00
TRINITY_DN878398_c0_g1	0.00	0.00	0.00	0.00	0.00	24.50	0.00	16.06	0.00	0.00
TRINITY_DN87839_c0_g1	4.36	0.00	10.43	6.29	0.00	0.00	9.40	0.00	9.77	0.00
TRINITY_DN87839_c0_g2	0.00	0.00	11.04	6.55	8.16	5.68	2.45	0.00	8.38	0.00
TRINITY_DN87839_c0_g3	0.00	0.00	0.00	0.00	0.00	0.00	0.00	5.65	0.00	0.00
TRINITY_DN87839_c0_g4	0.00	0.00	0.00	0.00	10.61	0.00	0.00	0.00	14.87	0.00
TRINITY_DN87839_c0_g6	0.00	0.00	2.11	0.00	15.03	0.00	1.93	0.00	4.04	0.00
TRINITY_DN87839_c2_g1	0.00	0.00	0.00	0.00	0.00	0.00	0.00	0.00	12.62	0.00
TRINITY_DN87839_c3_g1	0.00	0.00	0.00	0.00	0.00	0.00	0.00	0.00	2.89	0.00
TRINITY_DN87839_c7_g1	0.00	0.00	0.00	0.00	0.00	0.00	0.00	0.00	0.00	0.00
TRINITY_DN8783_c0_g1	0.00	9.90	57.02	6.34	67.37	10.22	3.47	4.71	30.75	9.39
TRINITY_DN878401_c0_g1	0.00	0.00	0.00	0.00	0.00	0.00	0.00	0.00	0.00	0.00
TRINITY_DN878403_c0_g1	0.00	0.00	21.73	0.00	0.00	0.00	0.00	0.00	0.00	0.00
TRINITY_DN878404_c0_g1	0.00	0.00	0.00	0.00	0.00	0.00	0.00	0.00	0.00	0.00
TRINITY_DN878406_c0_g1	0.00	0.00	0.00	0.00	0.00	0.00	0.00	0.00	0.00	0.00
TRINITY_DN878407_c0_g1	0.00	0.00	0.00	0.00	0.00	0.00	0.00	0.00	0.00	0.00
TRINITY_DN878408_c0_g1	0.00	0.00	0.00	0.00	0.00	0.00	0.00	0.00	36.50	0.00
TRINITY_DN87840_c0_g1	0.00	0.00	0.00	0.00	0.00	0.00	0.00	0.00	0.00	0.00
TRINITY_DN878412_c0_g1	0.00	0.00	43.98	13.16	0.00	0.00	0.00	0.00	0.00	0.00
TRINITY_DN878414_c0_g1	0.00	0.00	0.00	0.00	0.00	0.00	0.00	0.00	8.39	0.00
TRINITY_DN878415_c0_g1	0.00	0.00	0.00	0.00	0.00	0.00	0.00	0.00	0.00	0.00
TRINITY_DN878418_c0_g1	0.00	0.00	5.66	0.00	0.00	2.84	0.00	0.00	2.69	0.00
TRINITY_DN878419_c0_g1	1.82	0.00	0.00	1.48	8.65	0.00	0.00	0.00	10.17	1.92
TRINITY_DN87841_c0_g1	0.00	0.00	0.00	0.00	0.00	0.00	0.00	0.00	13.02	0.00
TRINITY_DN878421_c0_g1	0.00	0.00	0.00	24.54	0.00	0.00	0.00	0.00	0.00	0.00
TRINITY_DN878422_c0_g1	0.00	1.95	0.00	0.00	0.00	4.71	0.00	2.14	9.00	0.00
TRINITY_DN878426_c0_g1	1.94	0.00	2.27	1.39	2.31	0.00	0.00	0.00	2.17	0.00
TRINITY_DN878428_c0_g1	0.00	0.00	0.00	2.80	0.00	0.00	0.00	0.00	0.00	0.00
TRINITY_DN87842_c0_g1	0.00	0.00	16.96	0.00	0.00	0.00	0.00	0.00	0.00	0.00
TRINITY_DN87842_c0_g3	0.00	0.00	0.00	0.00	19.64	0.00	0.00	0.00	18.16	0.00
TRINITY_DN878430_c0_g1	0.00	0.00	0.00	0.00	0.00	0.00	0.00	0.00	0.00	0.00
TRINITY_DN878435_c0_g1	0.00	0.00	0.00	5.50	16.08	18.53	0.00	0.00	3.88	0.00
TRINITY_DN878437_c0_g1	0.00	0.00	0.00	0.00	0.00	0.00	0.00	0.00	15.98	0.00
TRINITY_DN878439_c0_g1	0.00	0.00	0.00	0.00	0.00	0.00	0.00	0.00	6.46	0.00
TRINITY_DN87843_c0_g1	0.00	0.00	0.00	10.96	0.00	0.00	0.00	0.00	0.00	0.00
TRINITY_DN878440_c0_g1	0.00	2.25	0.00	0.00	2.75	0.00	0.00	0.00	2.59	2.44
TRINITY_DN878442_c0_g1	0.00	0.00	0.00	0.00	0.00	0.00	0.00	0.00	0.00	0.00
TRINITY_DN878445_c0_g1	0.00	0.00	0.00	0.00	0.00	0.00	0.00	0.00	8.47	0.00
TRINITY_DN878446_c0_g1	0.00	0.00	0.00	0.00	0.00	0.00	0.00	0.00	0.00	0.00
TRINITY_DN878448_c0_g1	0.00	0.00	10.53	0.00	10.69	0.00	0.00	0.00	19.89	0.00
TRINITY_DN878451_c0_g1	0.00	0.00	0.00	0.00	0.00	0.00	0.00	0.00	10.37	0.00
TRINITY_DN878454_c0_g1	0.00	0.00	0.00	0.00	0.00	0.00	0.00	0.00	0.00	0.00
TRINITY_DN878455_c0_g1	0.00	0.00	0.00	4.07	0.00	0.00	0.00	0.00	2.12	0.00
TRINITY_DN878456_c0_g1	0.00	0.00	0.00	0.00	0.00	0.00	0.00	0.00	9.12	0.00
TRINITY_DN878457_c0_g1	0.00	0.00	3.93	0.00	7.92	0.00	0.00	0.00	0.00	0.00
TRINITY_DN878458_c0_g1	0.00	6.86	0.00	0.00	0.00	0.00	0.00	0.00	23.44	0.00
TRINITY_DN878459_c0_g1	0.00	3.83	0.00	0.00	0.00	0.00	0.00	0.00	8.72	0.00
TRINITY_DN87845_c0_g1	0.00	0.00	0.00	0.00	0.00	0.00	0.00	0.00	0.00	0.00
TRINITY_DN87845_c1_g1	0.00	0.00	0.00	0.00	0.00	0.00	0.00	0.00	0.00	0.00
TRINITY_DN878460_c0_g1	0.00	0.00	0.00	0.00	0.00	0.00	0.00	0.00	13.50	0.00
TRINITY_DN878461_c0_g1	0.00	0.00	0.00	0.00	0.00	0.00	0.00	0.00	0.00	0.00
TRINITY_DN878462_c0_g1	0.00	0.00	0.00	0.00	0.00	0.00	0.00	0.00	0.00	0.00
TRINITY_DN878463_c0_g1	0.00	0.00	0.00	0.00	0.00	0.00	0.00	0.00	0.00	0.00
TRINITY_DN878465_c0_g1	0.00	0.00	0.00	0.00	0.00	12.82	0.00	0.00	3.99	0.00
TRINITY_DN878466_c0_g1	0.00	0.00	0.00	1.55	2.58	0.00	0.00	0.00	2.43	0.00
TRINITY_DN878467_c0_g1	0.00	0.00	0.00	0.00	0.00	0.00	0.00	0.00	5.48	0.00
TRINITY_DN878468_c0_g1	0.00	0.00	18.37	0.00	0.00	0.00	0.00	0.00	0.00	0.00
TRINITY_DN878469_c0_g1	0.00	0.00	0.00	4.30	14.40	14.55	0.00	0.00	6.71	0.00
TRINITY_DN87846_c0_g1	0.00	0.00	0.00	11.87	0.00	0.00	0.00	0.00	0.00	0.00
TRINITY_DN87846_c0_g2	0.00	0.00	0.00	0.00	32.95	0.00	0.00	0.00	0.00	0.00
TRINITY_DN87846_c1_g1	0.00	0.00	0.00	0.00	0.00	0.00	0.00	0.00	0.00	0.00
TRINITY_DN87846_c2_g1	0.00	0.00	0.00	0.00	0.00	0.00	0.00	0.00	18.10	0.00
TRINITY_DN878470_c0_g1	0.00	0.00	0.00	2.34	0.00	0.00	0.00	0.00	10.89	0.00
TRINITY_DN878472_c0_g1	0.00	0.00	20.34	14.35	0.00	0.00	0.00	0.00	0.00	0.00
TRINITY_DN878473_c0_g1	0.00	0.00	0.00	0.00	0.00	0.00	0.00	0.00	0.00	0.00
TRINITY_DN878475_c0_g1	0.00	0.00	0.00	0.00	0.00	0.00	0.00	0.00	0.00	0.00
TRINITY_DN878476_c0_g1	0.00	0.00	25.84	0.00	0.00	0.00	0.00	0.00	0.00	0.00
TRINITY_DN878478_c0_g1	0.00	0.00	0.00	4.99	0.00	0.00	0.00	0.00	0.00	0.00
TRINITY_DN878479_c0_g1	0.00	0.00	0.00	0.00	0.00	0.00	0.00	0.00	11.51	0.00
TRINITY_DN87847_c0_g1	0.00	0.00	0.00	0.00	0.00	0.00	0.00	0.00	21.28	0.00
TRINITY_DN87847_c0_g2	0.00	0.00	0.00	0.00	20.91	0.00	0.00	0.00	0.00	0.00
TRINITY_DN87847_c3_g1	0.00	0.00	0.00	0.00	0.00	0.00	0.00	0.00	0.00	0.00
TRINITY_DN87847_c5_g1	0.00	0.00	0.00	5.61	0.00	0.00	0.00	0.00	0.00	0.00
TRINITY_DN878480_c0_g1	0.00	0.00	0.00	0.00	0.00	0.00	0.00	0.00	37.32	0.00
TRINITY_DN878481_c0_g1	0.00	0.00	0.00	4.59	0.00	0.00	0.00	0.00	0.00	0.00
TRINITY_DN878483_c0_g1	0.00	0.00	0.00	0.00	0.00	0.00	0.00	0.00	0.00	0.00
TRINITY_DN878485_c0_g1	0.00	0.00	0.00	2.81	0.00	23.36	4.20	0.00	0.00	0.00
TRINITY_DN878489_c0_g1	0.00	2.73	0.00	0.00	0.00	0.00	0.00	0.00	0.00	0.00
TRINITY_DN87848_c0_g1	0.00	5.50	0.00	0.00	0.00	13.54	0.00	0.00	20.15	0.00
TRINITY_DN87848_c1_g1	0.00	0.00	0.00	1.60	0.00	0.00	0.00	0.00	0.00	0.00
TRINITY_DN878490_c0_g1	0.00	0.00	0.00	0.00	0.00	0.00	0.00	0.00	0.00	0.00
TRINITY_DN878494_c0_g1	0.00	0.00	0.00	0.00	7.30	0.00	0.00	0.00	0.00	0.00
TRINITY_DN878496_c0_g1	0.00	0.00	0.00	0.00	6.02	4.62	1.47	0.00	0.00	0.00
TRINITY_DN878497_c0_g1	0.00	0.00	0.00	0.00	1.94	0.00	0.00	0.00	0.00	0.00
TRINITY_DN878498_c0_g1	0.00	0.00	0.00	0.00	0.00	16.02	0.00	0.00	14.84	7.03
TRINITY_DN878499_c0_g1	0.00	0.00	0.00	0.00	0.00	0.00	0.00	0.00	0.00	0.00
TRINITY_DN87849_c0_g1	0.00	3.19	6.56	9.45	18.11	12.09	4.54	4.65	23.51	0.00
TRINITY_DN87849_c1_g1	0.00	0.00	0.00	0.01	0.00	0.00	0.00	0.09	0.01	0.00
TRINITY_DN87849_c1_g2	0.00	0.00	0.00	5.97	30.38	0.00	0.00	0.00	0.00	0.00
TRINITY_DN87849_c1_g3	0.00	0.00	11.50	6.87	0.00	0.00	0.00	10.26	40.42	0.00
TRINITY_DN87849_c1_g6	0.00	0.00	0.00	0.00	30.98	0.00	0.00	0.00	0.00	0.00
TRINITY_DN87849_c2_g1	0.00	0.00	39.30	15.82	0.00	0.00	0.00	0.00	24.89	0.00
TRINITY_DN87849_c4_g1	0.00	0.00	0.00	0.00	27.80	0.00	0.00	0.00	0.00	0.00
TRINITY_DN87849_c7_g1	0.00	0.00	0.00	0.00	0.00	0.00	0.00	0.00	14.71	0.00
TRINITY_DN8784_c0_g1	1.45	6.99	12.24	13.97	4.98	0.00	5.00	0.00	12.57	7.56
TRINITY_DN8784_c1_g1	0.00	4.04	0.00	1.95	9.84	0.00	0.00	1.50	4.59	0.00
TRINITY_DN8784_c1_g2	16.18	62.56	232.56	85.85	483.62	88.86	45.26	68.34	296.36	39.32
TRINITY_DN8784_c2_g1	1.81	20.49	38.74	22.48	84.86	28.16	10.63	16.38	75.66	2.11
TRINITY_DN8784_c2_g2	0.00	20.83	12.52	7.54	0.00	0.00	0.00	0.00	4.66	0.00
TRINITY_DN8784_c2_g3	0.51	6.64	22.83	21.54	42.39	7.64	0.00	6.84	7.05	2.35
TRINITY_DN8784_c2_g4	3.90	42.00	107.13	75.93	283.40	85.10	30.93	58.61	396.74	11.37
TRINITY_DN8784_c3_g1	1.50	5.18	12.39	0.00	24.54	2.93	0.00	0.00	11.64	0.00
TRINITY_DN8784_c4_g1	0.00	0.00	0.00	0.00	39.27	0.00	0.00	0.00	0.00	0.00
TRINITY_DN8784_c6_g1	0.00	1.55	1.86	5.15	10.52	3.71	1.71	1.74	15.36	0.00
TRINITY_DN878500_c0_g1	0.00	0.00	0.00	0.00	0.00	0.00	0.00	2.98	3.15	0.00
TRINITY_DN878503_c0_g1	4.37	0.00	0.00	0.00	0.00	0.00	0.00	0.00	0.00	0.00
TRINITY_DN878505_c0_g1	0.00	0.00	0.00	0.00	0.00	0.00	0.00	0.00	0.00	0.00
TRINITY_DN878507_c0_g1	0.00	0.00	0.00	2.88	0.00	0.00	0.00	0.00	4.46	0.00
TRINITY_DN878508_c0_g1	0.00	0.00	0.00	0.00	15.01	0.00	0.00	0.00	0.00	0.00
TRINITY_DN87850_c0_g1	0.00	0.00	0.00	0.00	0.00	0.00	0.00	0.00	0.00	0.00
TRINITY_DN87850_c0_g2	0.00	0.00	0.00	0.00	0.00	0.00	4.36	0.00	4.53	0.00
TRINITY_DN87850_c1_g1	0.00	0.00	0.00	0.00	16.01	0.00	0.00	0.00	0.00	0.00
TRINITY_DN878510_c0_g1	0.00	0.00	0.00	0.00	0.00	0.00	0.00	0.00	0.00	0.00
TRINITY_DN878511_c0_g1	0.00	0.00	0.00	0.00	0.00	16.02	0.00	0.00	7.42	7.03
TRINITY_DN878513_c0_g1	0.00	0.00	0.00	3.73	0.00	0.00	0.00	0.00	5.80	0.00
TRINITY_DN878514_c0_g1	0.00	0.00	0.00	10.79	0.00	0.00	0.00	0.00	0.00	0.00
TRINITY_DN878516_c0_g1	0.00	0.00	0.00	0.00	0.00	0.00	0.00	0.00	0.00	0.00
TRINITY_DN878517_c0_g1	0.00	5.48	11.53	5.06	15.20	11.53	1.51	1.52	1.59	0.00
TRINITY_DN878518_c0_g1	0.00	0.00	0.00	0.00	0.00	0.00	0.00	0.00	6.19	0.00
TRINITY_DN87851_c0_g1	0.00	2.73	3.30	0.00	16.64	6.62	3.00	2.96	18.74	0.00
TRINITY_DN878524_c0_g1	0.00	0.00	0.00	0.00	0.00	0.00	0.00	0.00	0.00	0.00
TRINITY_DN878525_c0_g1	0.00	0.00	27.54	0.00	0.00	0.00	0.00	0.00	0.00	0.00
TRINITY_DN878526_c0_g1	0.00	0.00	0.00	0.00	0.00	0.00	0.00	0.00	0.00	0.00
TRINITY_DN878527_c0_g1	0.00	0.00	3.66	6.70	0.00	11.04	0.00	6.54	3.46	0.00
TRINITY_DN878528_c0_g1	0.00	4.19	0.00	1.55	0.00	0.00	0.00	0.00	0.00	0.00
TRINITY_DN878529_c0_g1	0.00	0.00	0.00	4.44	0.00	0.00	0.00	0.00	3.44	0.00
TRINITY_DN878530_c0_g1	0.00	0.00	0.00	0.00	32.62	0.00	0.00	0.00	15.07	0.00
TRINITY_DN878531_c0_g1	0.00	0.00	0.00	0.00	0.00	0.00	0.00	0.00	0.00	0.00
TRINITY_DN878535_c0_g1	11.05	0.00	0.00	0.00	6.61	0.00	0.00	0.00	0.00	0.00
TRINITY_DN878536_c0_g1	0.00	0.00	0.00	0.00	0.00	0.00	0.00	0.00	0.00	0.00
TRINITY_DN878537_c0_g1	0.00	0.00	2.15	5.27	0.00	0.00	1.97	0.00	0.00	0.00
TRINITY_DN878538_c0_g1	0.00	0.00	0.00	0.00	0.00	0.00	0.00	9.17	9.70	0.00
TRINITY_DN878539_c0_g1	0.00	0.00	0.00	0.00	0.00	14.65	0.00	0.00	13.71	0.00
TRINITY_DN87853_c0_g1	0.00	0.00	0.00	0.00	0.00	0.00	0.00	0.00	0.00	0.00
TRINITY_DN87853_c0_g2	0.00	0.00	0.00	0.00	0.00	0.00	0.00	0.00	0.00	0.00
TRINITY_DN878541_c0_g1	0.00	0.00	0.00	0.00	0.00	0.00	0.00	0.00	19.03	0.00
TRINITY_DN878542_c0_g1	0.00	0.00	0.00	0.00	0.00	0.00	0.00	0.00	7.24	0.00
TRINITY_DN878543_c0_g1	0.00	0.00	0.00	2.11	3.49	0.00	0.00	0.00	3.27	0.00
TRINITY_DN878544_c0_g1	0.00	0.00	0.00	0.00	0.00	0.00	0.00	0.00	20.99	0.00
TRINITY_DN878545_c0_g1	0.00	0.00	0.00	0.00	5.73	0.00	0.00	0.00	0.00	0.00
TRINITY_DN878547_c0_g1	0.00	0.00	0.00	0.00	18.76	0.00	0.00	0.00	0.00	0.00
TRINITY_DN878548_c0_g1	0.00	0.00	9.51	1.93	35.27	6.37	2.89	2.85	18.05	0.00
TRINITY_DN878549_c0_g1	0.00	0.00	3.41	0.00	6.88	6.85	3.11	0.00	6.48	0.00
TRINITY_DN878551_c0_g1	0.00	0.00	0.00	0.00	0.00	0.00	0.00	0.00	14.73	0.00
TRINITY_DN878552_c0_g1	0.00	0.00	0.00	0.00	0.00	0.00	0.00	0.00	0.00	0.00
TRINITY_DN878554_c0_g1	0.00	31.25	22.81	0.00	0.00	7.68	0.00	0.00	0.00	0.00
TRINITY_DN878555_c0_g1	0.00	0.00	0.00	0.00	0.00	0.00	0.00	0.00	11.77	0.00
TRINITY_DN878556_c0_g1	0.00	0.00	3.03	0.00	0.00	0.00	0.00	0.00	0.00	2.78
TRINITY_DN878557_c0_g1	0.00	0.00	0.00	0.00	0.00	0.00	0.00	0.00	0.00	0.00
TRINITY_DN87855_c0_g1	0.00	1.63	6.83	0.00	2.16	0.00	0.00	0.00	1.89	0.00
TRINITY_DN878560_c0_g1	0.00	2.47	2.98	9.11	0.00	5.99	0.00	0.00	11.33	0.00
TRINITY_DN878562_c0_g1	0.00	0.00	0.00	0.00	0.00	0.00	0.00	0.00	0.00	6.26
TRINITY_DN878564_c0_g1	0.00	0.00	8.22	0.00	2.57	0.00	0.00	0.00	5.91	0.00
TRINITY_DN878566_c0_g1	0.00	4.23	0.00	0.00	0.00	0.00	0.00	0.00	0.00	0.00
TRINITY_DN878567_c0_g1	0.00	0.00	0.00	5.51	0.00	0.00	0.00	0.00	0.00	0.00
TRINITY_DN878568_c0_g1	0.00	0.00	0.00	0.00	0.00	11.61	3.49	0.00	3.63	0.00
TRINITY_DN87856_c1_g1	0.00	26.02	56.43	133.22	306.73	89.67	62.88	44.47	369.07	0.00
TRINITY_DN87856_c2_g1	0.00	0.00	0.00	0.00	0.00	0.00	0.00	0.00	0.00	0.00
TRINITY_DN878570_c0_g1	0.00	0.00	0.00	0.00	0.00	0.00	0.00	0.00	0.00	0.00
TRINITY_DN878572_c0_g1	7.60	34.15	0.00	4506.79	19.16	0.00	9.69	0.00	16.78	63.37
TRINITY_DN878573_c0_g1	0.00	0.00	2.53	4.64	0.00	2.53	2.31	0.00	0.00	2.28
TRINITY_DN878575_c0_g1	0.00	0.00	6.65	0.00	0.00	0.00	0.00	0.00	0.00	5.90
TRINITY_DN878576_c0_g1	0.00	0.00	0.00	1.27	0.00	2.59	0.00	0.00	7.51	0.00
TRINITY_DN878577_c0_g1	0.00	0.00	0.00	0.00	0.00	0.00	0.00	0.00	0.00	0.00
TRINITY_DN878578_c0_g1	0.00	0.00	0.00	0.00	0.00	0.00	0.00	0.00	12.82	4.05
TRINITY_DN878579_c0_g1	0.00	0.00	0.00	0.00	0.00	14.34	0.00	0.00	0.00	0.00
TRINITY_DN87857_c0_g1	0.00	0.00	0.00	0.00	0.00	0.00	0.00	0.00	0.00	0.00
TRINITY_DN878582_c0_g1	0.00	0.00	0.00	0.00	0.00	0.00	0.00	0.00	0.00	0.00
TRINITY_DN878586_c0_g1	0.00	0.00	14.97	0.00	0.00	0.00	0.00	0.00	0.00	0.00
TRINITY_DN878587_c0_g1	0.00	0.00	0.00	0.00	18.90	0.00	0.00	0.00	35.00	0.00
TRINITY_DN87858_c1_g1	0.00	0.00	0.00	0.00	0.00	0.00	0.00	0.00	9.62	0.00
TRINITY_DN878591_c0_g1	0.00	0.00	19.97	2.42	4.02	0.00	0.00	0.00	3.76	0.00
TRINITY_DN878592_c0_g1	0.00	0.00	0.00	0.00	0.00	0.00	0.00	0.00	0.00	0.00
TRINITY_DN878594_c0_g1	0.00	0.00	0.00	0.00	28.21	0.00	0.00	0.00	0.00	0.00
TRINITY_DN878595_c0_g1	0.00	0.00	0.00	0.00	0.00	0.00	0.00	0.00	0.00	0.00
TRINITY_DN878597_c0_g1	0.00	0.00	0.00	6.26	10.63	0.00	0.00	0.00	9.88	0.00
TRINITY_DN878598_c0_g1	0.00	0.00	0.00	0.00	0.00	0.00	0.00	0.00	0.00	0.00
TRINITY_DN878599_c0_g1	0.00	0.00	6.40	0.00	0.00	3.20	1.47	0.00	3.09	0.00
TRINITY_DN87859_c0_g1	2.56	0.00	0.00	0.00	16.82	0.00	0.00	0.00	5.68	0.00
TRINITY_DN87859_c0_g2	0.00	0.00	2.23	2.73	3.42	0.00	0.00	0.00	7.63	0.00
TRINITY_DN87859_c0_g4	0.00	0.00	14.85	0.00	0.00	0.00	0.00	0.00	0.00	0.00
TRINITY_DN87859_c1_g2	0.00	0.00	21.42	0.00	0.00	10.90	0.00	0.00	0.00	0.00
TRINITY_DN87859_c4_g1	0.00	0.00	0.00	0.00	0.00	0.00	0.00	0.00	23.07	0.00
TRINITY_DN8785_c0_g1	0.00	2.98	0.74	0.67	19.08	13.55	4.24	0.70	31.90	0.00
TRINITY_DN8785_c0_g2	0.00	0.00	0.00	0.00	0.00	0.00	0.00	0.00	0.00	5.15
TRINITY_DN8785_c1_g1	0.00	0.00	29.04	8.76	0.00	0.00	0.00	0.00	0.00	0.00
TRINITY_DN8785_c4_g1	0.00	0.00	16.55	0.00	8.46	0.00	0.00	14.99	31.36	0.00
TRINITY_DN8785_c7_g1	14.27	0.00	16.00	9.62	0.00	0.00	0.00	0.00	0.00	0.00
TRINITY_DN878600_c0_g1	0.00	0.00	0.00	0.00	0.00	0.00	0.00	0.00	0.00	0.00
TRINITY_DN878601_c0_g1	0.00	0.00	0.00	0.00	0.00	0.00	0.00	0.00	0.00	0.00
TRINITY_DN878604_c0_g1	0.00	0.00	0.00	0.00	0.00	0.00	0.00	0.00	0.00	0.00
TRINITY_DN878605_c0_g1	0.00	0.00	0.00	9.47	0.00	47.95	0.00	0.00	14.95	0.00
TRINITY_DN878606_c0_g1	0.00	0.00	0.00	0.00	0.00	0.00	0.00	0.00	0.00	0.00
TRINITY_DN878607_c0_g1	0.00	0.00	0.00	4.08	0.00	6.87	0.00	0.00	6.35	0.00
TRINITY_DN878609_c0_g1	0.00	0.00	0.00	6.11	0.00	0.00	0.00	0.00	0.00	0.00
TRINITY_DN87860_c0_g1	0.00	0.00	0.00	0.00	0.00	0.00	0.00	0.00	0.00	0.00
TRINITY_DN87860_c0_g2	0.00	0.00	0.00	0.00	0.00	0.00	0.00	0.00	0.46	0.00
TRINITY_DN878611_c0_g1	0.00	0.00	0.00	0.00	0.00	0.00	0.00	0.00	0.00	0.00
TRINITY_DN878612_c0_g1	0.00	0.00	0.00	0.00	0.00	14.63	0.00	0.00	0.00	0.00
TRINITY_DN878613_c0_g1	0.00	0.00	0.00	5.70	4.73	0.00	0.00	0.00	17.67	0.00
TRINITY_DN878614_c0_g1	0.00	0.00	0.00	0.00	0.00	0.00	0.00	0.00	0.00	0.00
TRINITY_DN878615_c0_g1	0.00	0.00	9.97	0.00	0.00	10.04	0.00	0.00	9.35	0.00
TRINITY_DN878617_c0_g1	0.00	0.00	0.00	0.00	0.00	0.00	0.00	0.00	0.00	0.00
TRINITY_DN878618_c0_g1	0.00	0.00	0.00	0.00	0.00	0.00	0.00	0.00	0.00	0.00
TRINITY_DN878619_c0_g1	0.00	0.00	11.82	0.00	7.95	0.00	0.00	0.00	0.00	0.00
TRINITY_DN87861_c0_g1	0.00	0.00	0.00	0.00	0.00	0.00	0.00	0.00	0.00	0.00
TRINITY_DN87861_c1_g1	0.00	0.00	0.00	0.00	0.00	0.00	0.00	0.00	0.00	0.00
TRINITY_DN87861_c2_g1	0.00	0.00	0.00	0.00	0.00	0.00	0.00	0.00	0.00	0.00
TRINITY_DN878621_c0_g1	0.00	0.00	0.00	4.24	12.20	0.00	0.00	5.38	0.00	0.00
TRINITY_DN878622_c0_g1	0.00	0.00	0.00	5.43	0.00	0.00	0.00	0.00	0.00	0.00
TRINITY_DN878624_c0_g1	0.00	0.00	0.00	0.00	0.00	0.00	0.00	0.00	0.00	0.00
TRINITY_DN878626_c0_g1	0.00	0.00	0.00	0.00	0.00	0.00	0.00	0.00	18.84	0.00
TRINITY_DN878627_c0_g1	0.00	0.00	0.00	0.00	0.00	0.00	0.00	0.00	0.00	0.00
TRINITY_DN878628_c0_g1	0.00	12.90	0.00	0.00	0.00	0.00	0.00	0.00	0.00	0.00
TRINITY_DN878629_c0_g1	0.00	0.00	0.00	0.00	0.00	0.00	0.00	0.00	0.00	0.00
TRINITY_DN87862_c0_g1	0.00	0.00	0.00	3.55	11.81	0.00	0.00	5.20	0.00	0.00
TRINITY_DN87862_c0_g2	0.00	0.00	10.30	0.00	0.00	0.00	0.00	0.00	0.00	0.00
TRINITY_DN878631_c0_g1	0.00	0.00	0.00	0.00	0.00	0.00	0.00	0.00	16.85	0.00
TRINITY_DN878632_c0_g1	0.00	0.00	0.00	0.00	38.17	0.00	0.00	0.00	0.00	0.00
TRINITY_DN878634_c0_g1	0.00	0.00	0.00	0.00	0.00	0.00	0.00	0.00	0.00	0.00
TRINITY_DN878637_c0_g1	0.00	0.00	7.24	4.43	9.81	2.42	0.00	0.00	11.54	2.18
TRINITY_DN87863_c0_g1	0.00	0.00	0.00	0.00	0.00	0.00	0.00	10.00	0.00	0.00
TRINITY_DN878641_c0_g1	0.00	0.00	0.00	0.00	0.00	0.00	0.00	7.17	7.61	0.00
TRINITY_DN878643_c0_g1	0.00	0.00	0.00	0.00	0.00	0.00	0.00	0.00	8.90	0.00
TRINITY_DN878644_c0_g1	0.00	0.00	0.00	0.00	0.00	0.00	0.00	0.00	0.00	0.00
TRINITY_DN878646_c0_g1	0.00	0.00	0.00	0.00	0.00	0.00	0.00	0.00	0.00	0.00
TRINITY_DN878647_c0_g1	0.00	0.00	0.00	3.73	3.09	0.00	0.00	0.00	0.00	0.00
TRINITY_DN87864_c0_g1	0.00	1.94	4.69	0.00	2.38	0.00	0.00	0.00	11.21	0.00
TRINITY_DN87864_c1_g1	0.00	0.00	0.00	0.00	0.00	0.00	0.00	0.00	0.00	0.00
TRINITY_DN878651_c0_g1	0.00	0.00	0.00	6.07	0.00	0.00	0.00	0.00	0.00	0.00
TRINITY_DN878652_c0_g1	0.00	0.00	0.00	21.94	0.00	12.36	0.00	0.00	0.00	0.00
TRINITY_DN878653_c0_g1	0.00	0.00	19.63	0.00	0.00	19.90	0.00	0.00	27.75	0.00
TRINITY_DN878654_c0_g1	0.00	0.00	0.00	0.00	0.00	0.00	0.00	0.00	0.00	0.00
TRINITY_DN878655_c0_g1	0.00	5.40	0.00	5.97	0.00	0.00	0.00	0.00	0.00	0.00
TRINITY_DN87865_c0_g1	0.00	0.00	0.00	0.00	20.00	0.00	0.00	0.00	0.00	0.00
TRINITY_DN87865_c0_g2	0.00	0.00	0.00	0.00	0.00	0.00	0.00	0.00	15.17	0.00
TRINITY_DN878660_c0_g1	3.28	0.00	0.00	0.00	3.94	3.93	0.00	10.44	11.05	0.00
TRINITY_DN878663_c0_g1	0.00	0.00	0.00	0.00	74.93	0.00	0.00	0.00	0.00	0.00
TRINITY_DN878664_c0_g1	0.00	0.00	0.00	0.00	0.00	0.00	0.00	0.00	0.00	0.00
TRINITY_DN878665_c0_g1	0.00	0.00	0.00	0.00	3.31	6.47	0.00	1.49	4.10	0.00
TRINITY_DN87866_c0_g2	0.00	0.00	0.00	0.00	12.21	10.71	0.00	0.00	0.00	0.00
TRINITY_DN87866_c2_g1	0.00	0.00	0.00	0.00	0.00	0.00	0.00	2.79	0.00	0.00
TRINITY_DN878670_c0_g1	0.00	0.00	0.00	0.00	0.00	0.00	0.00	6.39	0.00	0.00
TRINITY_DN878672_c0_g1	0.00	0.00	33.66	0.00	0.00	0.00	12.07	0.00	6.30	0.00
TRINITY_DN878673_c0_g1	0.00	0.00	0.00	0.00	0.00	0.00	0.00	0.00	0.00	0.00
TRINITY_DN878674_c1_g1	0.00	0.00	0.00	0.00	13.99	7.06	0.00	0.00	0.00	0.00
TRINITY_DN878675_c0_g1	0.00	0.00	0.00	2.96	0.00	0.00	0.00	0.00	0.00	0.00
TRINITY_DN878677_c0_g1	0.00	0.00	0.00	0.00	0.00	0.00	12.16	0.00	0.00	0.00
TRINITY_DN878678_c0_g1	0.00	3.39	2.04	3.75	6.24	8.17	1.87	0.00	0.00	0.00
TRINITY_DN878679_c0_g1	0.00	0.00	0.00	0.00	0.00	0.00	0.00	0.00	0.00	0.00
TRINITY_DN87867_c0_g1	0.00	0.00	13.37	16.14	0.00	0.00	0.00	12.09	25.43	0.00
TRINITY_DN87867_c1_g1	0.00	0.00	0.00	0.00	0.00	0.00	0.00	0.00	0.00	0.00
TRINITY_DN878682_c0_g1	0.00	0.00	0.00	4.10	6.79	0.00	0.00	0.00	0.00	0.00
TRINITY_DN878683_c0_g1	0.00	0.00	0.00	0.00	0.00	0.00	0.00	0.00	0.00	0.00
TRINITY_DN878684_c0_g1	0.00	0.00	0.00	0.00	0.00	0.00	0.00	0.00	0.00	0.00
TRINITY_DN878685_c0_g1	0.00	0.00	0.00	2.88	0.00	0.00	0.00	0.00	13.39	0.00
TRINITY_DN878686_c0_g1	0.00	0.00	0.00	0.00	0.00	0.00	0.00	0.00	0.00	0.00
TRINITY_DN878687_c0_g1	0.00	8.49	0.00	3.11	0.00	0.00	0.00	0.00	0.00	0.00
TRINITY_DN87868_c3_g1	0.00	0.00	0.00	0.00	25.92	0.00	0.00	0.00	8.03	0.00
TRINITY_DN878691_c0_g1	0.00	0.00	26.23	10.46	8.83	0.00	0.00	0.00	8.21	0.00
TRINITY_DN878694_c0_g1	0.00	3.74	1.12	0.00	4.62	0.00	0.00	0.00	5.45	0.00
TRINITY_DN878696_c0_g1	0.00	1.31	0.00	0.97	0.00	0.00	0.00	0.00	3.03	1.44
TRINITY_DN878697_c0_g1	0.00	0.00	4.24	0.00	0.00	0.00	0.00	0.00	0.00	0.00
TRINITY_DN878698_c0_g1	0.00	0.00	0.00	0.00	16.34	0.00	0.00	4.78	20.35	0.00
TRINITY_DN878699_c0_g1	0.00	0.00	7.49	0.00	0.00	0.00	0.00	0.00	0.00	0.00
TRINITY_DN87869_c0_g1	0.00	7.26	0.00	5.25	26.60	0.00	0.00	0.00	0.00	0.00
TRINITY_DN8786_c0_g1	0.75	11.26	7.82	17.31	31.04	5.63	3.37	3.82	34.04	1.59
TRINITY_DN8786_c0_g2	0.00	10.45	0.00	0.00	0.00	12.81	0.00	0.00	0.00	0.00
TRINITY_DN8786_c0_g3	0.00	0.00	0.00	0.00	6.87	0.00	0.00	0.00	6.41	0.00
TRINITY_DN8786_c0_g4	0.00	6.08	32.17	5.44	18.17	11.52	10.51	2.64	13.48	0.00
TRINITY_DN8786_c1_g1	0.00	0.00	0.00	0.00	0.00	0.00	0.00	5.94	0.00	0.00
TRINITY_DN8786_c2_g1	0.00	0.00	34.87	62.87	36.65	35.43	0.00	0.00	115.90	0.00
TRINITY_DN8786_c4_g1	0.00	0.00	0.00	0.00	0.00	0.00	0.00	0.00	34.32	0.00
TRINITY_DN878700_c0_g1	0.00	0.00	0.00	0.00	0.00	0.00	0.00	0.00	0.00	0.00
TRINITY_DN878701_c0_g1	0.00	10.45	4.22	5.12	0.00	0.00	0.00	0.00	0.00	0.00
TRINITY_DN878702_c0_g1	0.00	2.19	5.27	3.24	2.70	1.32	1.21	0.00	5.10	0.00
TRINITY_DN878703_c0_g1	0.00	2.36	0.00	0.00	7.01	0.00	0.00	0.00	3.67	0.00
TRINITY_DN878707_c0_g1	0.00	0.00	0.00	0.00	12.78	0.00	0.00	0.00	0.00	0.00
TRINITY_DN878709_c0_g1	0.00	0.00	0.00	0.00	0.00	0.00	0.00	0.00	5.24	0.00
TRINITY_DN87870_c0_g1	0.00	0.00	6.10	12.16	8.87	0.00	0.00	5.38	0.00	0.00
TRINITY_DN87870_c0_g2	0.00	11.26	40.41	0.00	0.00	0.00	0.00	0.00	0.00	0.00
TRINITY_DN878710_c0_g1	0.00	0.00	0.00	10.85	0.00	0.00	0.00	0.00	0.00	0.00
TRINITY_DN878711_c0_g1	0.00	0.70	0.00	2.58	2.59	0.00	0.00	1.58	9.43	0.00
TRINITY_DN878712_c0_g1	0.00	2.69	0.00	1.99	1.65	1.62	1.48	1.49	3.12	0.00
TRINITY_DN878713_c0_g1	0.00	0.00	1.74	0.00	0.00	0.00	1.59	0.00	0.00	0.00
TRINITY_DN878714_c0_g1	0.00	0.00	0.00	0.00	2.85	0.00	0.00	0.00	2.68	0.00
TRINITY_DN878715_c0_g1	0.00	0.00	0.00	0.00	0.00	0.00	0.00	0.00	0.00	0.00
TRINITY_DN878716_c0_g1	0.00	0.00	0.00	0.00	0.00	0.00	0.00	0.00	0.00	0.00
TRINITY_DN87871_c0_g1	0.00	0.00	0.00	0.00	0.00	0.00	0.00	0.00	0.00	0.00
TRINITY_DN87871_c1_g1	0.00	5.94	0.00	0.00	0.00	0.00	0.00	0.00	0.00	3.21
TRINITY_DN87871_c2_g1	0.00	0.00	0.00	0.00	0.00	0.00	0.00	14.14	0.00	0.00
TRINITY_DN87871_c4_g1	0.00	0.00	0.00	0.00	9.17	0.00	0.00	0.00	34.10	0.00
TRINITY_DN878721_c0_g1	0.00	0.00	0.00	5.46	0.00	0.00	0.00	0.00	0.00	0.00
TRINITY_DN878723_c0_g1	0.00	0.00	25.32	0.00	0.00	0.00	0.00	7.44	0.00	0.00
TRINITY_DN878724_c0_g1	0.00	0.00	0.00	0.00	0.00	0.00	0.00	0.00	0.00	0.00
TRINITY_DN878725_c0_g1	0.00	0.00	0.00	0.00	0.00	0.00	13.73	0.00	14.59	0.00
TRINITY_DN878726_c0_g1	0.00	5.25	0.00	0.00	12.81	0.00	5.73	0.00	5.98	0.00
TRINITY_DN87872_c0_g1	0.00	0.00	0.00	0.00	0.00	0.00	0.00	0.00	0.00	0.00
TRINITY_DN87872_c0_g2	0.00	0.00	0.00	0.00	0.00	0.00	0.00	0.00	9.30	0.00
TRINITY_DN87872_c0_g3	0.00	7.42	17.97	0.00	0.00	0.00	0.00	7.94	33.73	0.00
TRINITY_DN878730_c0_g1	0.00	9.64	0.00	3.53	5.86	0.00	0.00	0.00	5.48	0.00
TRINITY_DN878733_c0_g1	0.00	0.00	0.00	2.72	0.00	0.00	0.00	0.00	0.00	0.00
TRINITY_DN878735_c0_g1	0.00	0.00	0.00	0.00	0.00	8.77	0.00	0.00	0.00	0.00
TRINITY_DN878737_c0_g1	0.00	0.00	0.00	0.00	0.00	0.00	0.00	0.00	0.00	0.00
TRINITY_DN878738_c0_g1	0.00	0.00	0.00	0.00	0.00	0.00	1.56	0.00	0.00	0.00
TRINITY_DN878739_c0_g1	0.00	0.00	0.00	0.00	0.00	0.00	0.00	0.00	0.00	0.00
TRINITY_DN87873_c0_g1	0.00	0.00	0.00	2.96	0.00	2.90	0.00	0.00	0.00	0.00
TRINITY_DN87873_c1_g1	0.00	0.00	0.00	10.10	0.00	0.00	0.00	0.00	0.00	0.00
TRINITY_DN878740_c0_g1	0.00	0.00	0.00	0.00	4.18	0.00	0.00	0.00	5.17	0.00
TRINITY_DN878742_c0_g1	0.00	0.00	0.00	0.00	0.00	0.00	0.00	0.00	21.29	0.00
TRINITY_DN878743_c1_g1	0.00	6.34	0.00	4.67	0.00	0.00	0.00	0.00	0.00	0.00
TRINITY_DN878745_c0_g1	0.00	0.00	0.00	0.00	0.00	0.00	0.00	0.00	0.00	0.00
TRINITY_DN878746_c0_g1	0.00	0.00	0.00	0.00	0.00	0.00	0.00	0.00	0.00	0.00
TRINITY_DN878747_c0_g1	0.00	0.00	0.00	0.00	0.00	0.00	0.00	0.00	15.68	0.00
TRINITY_DN878748_c0_g1	0.00	0.00	0.00	0.00	0.00	0.00	0.00	0.00	0.00	0.00
TRINITY_DN878750_c0_g1	3.18	0.00	0.00	0.00	0.00	0.00	6.86	0.00	3.57	0.00
TRINITY_DN878751_c0_g1	0.00	0.00	0.00	0.00	0.00	0.00	9.85	0.00	10.37	0.00
TRINITY_DN878756_c0_g1	0.00	0.00	0.00	7.43	0.00	0.00	0.00	0.00	5.78	0.00
TRINITY_DN878758_c0_g1	0.00	0.00	0.00	0.00	0.00	0.00	0.00	0.00	0.00	0.00
TRINITY_DN87875_c0_g1	0.00	0.00	0.00	7.59	38.59	0.00	0.00	0.00	11.91	0.00
TRINITY_DN878761_c0_g1	0.00	0.00	7.96	4.83	4.01	0.00	3.61	0.00	14.99	0.00
TRINITY_DN878762_c0_g1	0.00	0.00	0.00	0.00	17.10	0.00	0.00	0.00	39.75	0.00
TRINITY_DN878763_c0_g1	0.00	0.00	0.00	0.00	8.20	0.00	0.00	0.00	7.61	0.00
TRINITY_DN878766_c0_g1	0.00	0.00	1.98	2.43	0.00	0.00	0.00	0.00	0.00	0.00
TRINITY_DN878769_c0_g1	0.00	0.00	0.00	0.00	0.00	0.00	0.00	0.00	4.69	0.00
TRINITY_DN87876_c0_g1	0.00	0.00	0.00	0.00	0.00	0.00	0.00	6.15	6.56	0.00
TRINITY_DN87876_c0_g2	0.00	0.00	0.00	0.00	0.00	0.00	0.00	0.00	0.00	0.00
TRINITY_DN87876_c0_g3	0.00	0.00	0.00	0.00	0.00	0.00	0.00	0.00	17.81	0.00
TRINITY_DN87876_c1_g1	0.00	0.00	24.78	0.00	0.00	0.00	0.00	11.15	23.50	0.00
TRINITY_DN878770_c0_g1	0.00	0.00	0.00	4.16	0.00	0.00	3.11	3.05	6.46	0.00
TRINITY_DN878771_c0_g1	0.00	0.00	0.00	1.47	9.83	0.00	0.00	1.12	5.80	0.00
TRINITY_DN878775_c0_g1	0.00	0.00	0.00	14.05	0.00	11.86	0.00	0.00	11.05	0.00
TRINITY_DN878777_c0_g1	6.37	94.98	77.73	157.75	327.14	77.63	97.93	39.21	544.32	20.29
TRINITY_DN87877_c1_g1	0.00	0.00	0.00	4.34	0.00	0.00	0.00	0.00	6.77	0.00
TRINITY_DN87877_c3_g1	0.00	0.00	0.00	0.00	0.00	0.00	0.00	0.00	0.00	0.00
TRINITY_DN878780_c0_g1	0.00	0.00	0.00	0.00	0.00	0.00	0.00	0.00	0.00	0.00
TRINITY_DN878781_c0_g1	0.00	0.00	0.00	0.00	0.00	0.00	0.00	0.00	0.00	0.00
TRINITY_DN878781_c1_g1	0.00	0.00	0.00	6.34	0.00	10.77	0.00	0.00	10.01	0.00
TRINITY_DN878782_c0_g1	0.00	0.00	7.60	0.00	0.00	0.00	0.00	0.00	0.00	0.00
TRINITY_DN878785_c0_g1	0.00	0.00	0.00	0.00	0.00	0.00	0.00	0.00	0.00	0.00
TRINITY_DN878789_c0_g1	0.00	0.00	0.00	16.58	0.00	14.00	0.00	0.00	0.00	0.00
TRINITY_DN87878_c0_g1	0.00	0.00	0.00	0.00	0.00	25.63	0.00	0.00	0.00	0.00
TRINITY_DN878791_c0_g1	0.00	6.36	0.00	4.68	3.13	0.00	0.00	0.00	9.58	0.00
TRINITY_DN878792_c0_g1	0.00	0.00	0.00	0.00	19.82	0.00	0.00	0.00	0.00	0.00
TRINITY_DN878794_c0_g1	0.00	0.00	0.00	0.00	22.63	0.00	0.00	0.00	10.51	0.00
TRINITY_DN878796_c0_g1	0.00	0.00	0.00	14.69	0.00	0.00	0.00	0.00	0.00	0.00
TRINITY_DN878797_c0_g1	0.00	0.00	0.00	18.35	30.83	0.00	0.00	0.00	0.00	0.00
TRINITY_DN878799_c0_g1	0.00	0.00	0.00	3.35	5.57	0.00	0.00	0.00	0.00	0.00
TRINITY_DN87879_c0_g1	0.00	0.00	0.00	0.00	0.00	0.00	0.00	0.00	0.00	0.00
TRINITY_DN8787_c0_g1	0.00	31.01	37.40	111.67	115.46	19.07	16.60	0.00	71.24	16.61
TRINITY_DN8787_c0_g2	0.00	0.00	12.13	0.00	23.00	6.09	0.00	0.00	20.17	0.00
TRINITY_DN8787_c0_g3	0.00	0.00	0.00	0.00	4.66	0.00	0.00	8.08	0.00	0.00
TRINITY_DN8787_c3_g1	0.00	0.00	0.00	0.00	0.00	0.00	0.00	0.00	0.00	0.00
TRINITY_DN878800_c0_g1	0.00	0.00	2.50	1.14	0.00	0.00	0.00	0.00	2.04	0.86
TRINITY_DN878801_c0_g1	0.00	2.10	0.00	0.00	0.00	0.00	0.00	0.00	4.84	0.00
TRINITY_DN878803_c0_g1	0.00	0.00	0.00	1.46	3.65	3.55	0.00	0.00	7.60	0.00
TRINITY_DN878804_c0_g1	0.00	0.00	0.00	5.92	0.00	2.42	0.00	0.00	3.94	0.00
TRINITY_DN878805_c0_g1	0.00	0.00	0.00	8.72	7.30	0.00	0.00	0.00	20.42	0.00
TRINITY_DN878807_c0_g1	0.00	0.00	0.00	0.00	0.00	0.00	0.00	0.00	0.00	0.00
TRINITY_DN878808_c0_g1	0.00	0.00	0.00	5.54	9.38	0.00	0.00	0.00	17.46	0.00
TRINITY_DN878809_c0_g1	0.00	0.00	0.00	0.00	0.00	0.00	0.00	0.00	0.00	0.00
TRINITY_DN87880_c0_g1	0.00	0.00	0.00	0.00	0.00	0.00	0.00	6.75	14.34	0.00
TRINITY_DN878812_c0_g1	0.00	0.00	19.41	0.00	45.56	0.00	0.00	0.00	0.00	0.00
TRINITY_DN878814_c0_g1	0.00	2.14	10.34	1.58	6.71	3.30	0.00	0.00	9.49	0.00
TRINITY_DN878815_c0_g1	0.00	4.03	0.00	0.00	0.00	29.58	0.00	0.00	4.59	4.35
TRINITY_DN878816_c0_g1	0.00	0.00	0.00	7.97	0.00	0.00	0.00	0.00	0.00	0.00
TRINITY_DN878818_c0_g1	0.00	0.00	0.00	0.00	0.00	0.00	5.62	0.00	17.56	0.00
TRINITY_DN878819_c0_g1	0.00	0.00	0.00	0.00	0.00	22.21	0.00	0.00	0.00	0.00
TRINITY_DN87881_c0_g1	0.00	0.00	0.00	0.00	0.00	0.00	0.00	0.00	0.00	0.00
TRINITY_DN87881_c0_g2	0.00	0.00	0.00	0.00	0.00	0.00	0.00	0.00	0.00	0.00
TRINITY_DN87881_c1_g1	0.00	0.00	0.00	0.00	0.00	0.00	0.00	0.00	18.00	0.00
TRINITY_DN87881_c4_g1	0.00	0.00	14.73	17.80	31.48	0.00	0.00	13.36	28.02	0.00
TRINITY_DN878820_c0_g1	0.00	0.00	0.00	2.48	35.77	6.69	0.00	11.95	31.56	0.00
TRINITY_DN878821_c0_g1	0.00	0.00	0.00	0.00	18.39	0.00	0.00	16.28	0.00	0.00
TRINITY_DN878822_c0_g1	0.00	1.95	0.00	1.44	0.00	0.00	0.00	0.00	0.00	0.00
TRINITY_DN878823_c0_g1	0.00	0.00	0.00	0.00	0.00	0.00	0.00	0.00	0.00	0.00
TRINITY_DN878826_c0_g1	0.00	0.00	0.00	3.63	6.03	0.00	0.00	0.00	0.00	0.00
TRINITY_DN878828_c0_g1	0.00	0.00	0.00	0.00	0.00	0.00	0.00	0.00	0.00	0.00
TRINITY_DN87882_c0_g1	0.00	0.00	0.00	0.00	0.00	0.00	0.00	0.00	10.24	0.00
TRINITY_DN878830_c0_g1	0.00	0.00	0.00	0.00	0.00	0.00	0.00	0.00	0.00	0.00
TRINITY_DN878831_c0_g1	0.00	0.00	18.55	14.87	18.54	6.23	0.00	0.00	5.78	0.00
TRINITY_DN878833_c0_g1	0.00	0.00	0.00	0.00	0.00	0.00	0.00	0.00	10.58	0.00
TRINITY_DN878834_c0_g1	0.00	0.00	37.47	0.00	0.00	25.44	0.00	0.00	0.00	0.00
TRINITY_DN878835_c0_g1	0.00	0.00	0.00	0.00	0.00	0.00	0.00	0.00	20.62	0.00
TRINITY_DN878839_c0_g1	0.00	0.00	0.00	0.00	13.62	0.00	0.00	12.00	0.00	0.00
TRINITY_DN87883_c1_g1	0.00	0.00	6.65	0.00	0.00	0.00	2.03	0.00	6.37	0.00
TRINITY_DN87883_c2_g1	0.00	0.00	0.00	0.00	0.00	0.00	0.00	0.00	11.69	0.00
TRINITY_DN87883_c3_g1	0.00	10.25	0.00	3.75	0.00	0.00	5.60	5.49	11.66	0.00
TRINITY_DN87883_c4_g1	0.00	0.00	0.00	0.00	18.13	0.00	0.00	0.00	0.00	0.00
TRINITY_DN87883_c6_g1	0.00	0.00	0.00	0.00	0.00	0.00	0.00	0.00	12.99	0.00
TRINITY_DN878840_c0_g1	0.00	0.00	0.00	0.00	0.00	0.00	0.00	0.00	0.00	0.00
TRINITY_DN878842_c0_g1	0.00	0.00	0.00	0.00	0.00	0.00	0.00	0.00	3.56	0.00
TRINITY_DN878844_c0_g1	0.00	0.00	0.00	5.48	0.00	0.00	0.00	5.39	2.84	0.00
TRINITY_DN878845_c0_g1	0.00	0.00	0.00	0.00	0.00	10.64	0.00	0.00	0.00	0.00
TRINITY_DN878848_c0_g1	0.00	0.00	0.00	10.36	17.46	0.00	0.00	0.00	8.12	0.00
TRINITY_DN878849_c0_g1	0.00	1.51	0.00	0.00	2.71	1.83	0.00	1.68	0.00	0.00
TRINITY_DN87884_c0_g1	0.00	0.00	0.00	0.00	0.00	0.00	0.00	0.00	0.00	0.00
TRINITY_DN87884_c0_g2	0.00	0.00	0.00	0.00	0.00	8.27	0.00	0.00	0.00	0.00
TRINITY_DN878850_c0_g1	0.00	0.00	0.00	3.62	0.00	0.00	10.79	0.00	0.00	0.00
TRINITY_DN878855_c0_g1	0.00	0.00	0.00	0.00	0.00	0.00	0.00	0.00	0.00	0.00
TRINITY_DN878856_c0_g1	0.00	0.00	0.00	0.00	19.64	0.00	0.00	0.00	0.00	0.00
TRINITY_DN878857_c0_g1	0.00	0.00	0.00	0.00	20.02	0.00	0.00	0.00	0.00	0.00
TRINITY_DN878859_c0_g1	1.07	0.00	0.00	0.00	1.89	0.00	0.00	1.14	3.20	1.13
TRINITY_DN87885_c0_g1	0.00	0.00	0.00	0.00	0.00	0.00	0.00	0.00	5.98	0.00
TRINITY_DN878860_c0_g1	0.00	0.00	0.00	0.00	0.00	0.00	0.00	0.00	0.00	0.00
TRINITY_DN878861_c0_g1	0.00	0.00	0.00	4.93	0.00	0.00	0.00	0.00	0.00	0.00
TRINITY_DN878863_c0_g1	0.00	0.00	0.00	3.23	5.36	0.00	0.00	0.00	2.52	0.00
TRINITY_DN878865_c0_g1	0.00	0.00	0.00	0.00	0.00	0.00	0.00	0.00	0.00	0.00
TRINITY_DN878866_c0_g1	0.00	0.00	0.00	0.00	4.40	0.00	0.00	0.00	12.33	0.00
TRINITY_DN878867_c0_g1	0.00	0.00	0.00	0.00	10.11	10.15	0.00	0.00	0.00	0.00
TRINITY_DN878868_c0_g1	0.00	0.00	0.00	0.00	0.00	0.00	0.00	0.00	37.00	0.00
TRINITY_DN878869_c0_g1	0.00	0.00	0.00	0.00	0.00	0.00	12.16	0.00	12.92	0.00
TRINITY_DN87886_c0_g1	0.00	0.00	0.00	0.00	26.29	0.00	0.00	0.00	0.00	0.00
TRINITY_DN87886_c0_g2	0.00	0.00	16.12	0.00	0.00	0.00	0.00	0.00	0.00	0.00
TRINITY_DN878870_c0_g1	0.00	0.00	0.00	0.00	0.00	0.00	0.00	0.00	0.00	0.00
TRINITY_DN878871_c0_g1	0.00	0.00	0.00	1.97	0.01	0.00	0.00	0.00	15.44	0.00
TRINITY_DN878874_c0_g1	0.00	0.00	0.00	0.00	0.00	0.00	0.00	0.00	0.00	0.00
TRINITY_DN878877_c0_g1	0.00	0.00	0.00	0.00	0.00	0.00	0.00	0.00	0.00	0.00
TRINITY_DN878878_c0_g1	0.00	0.00	3.27	2.02	5.61	1.09	0.00	1.02	2.12	0.00
TRINITY_DN87887_c1_g1	0.00	0.00	0.00	0.00	0.00	18.54	0.00	0.00	0.00	0.00
TRINITY_DN87887_c3_g1	0.00	0.00	0.00	0.00	0.00	0.00	1.06	0.00	0.00	0.00
TRINITY_DN87887_c4_g1	0.00	0.00	0.00	0.00	0.00	0.00	0.00	0.00	0.00	0.00
TRINITY_DN87887_c5_g1	0.00	0.00	19.98	4.06	16.81	10.04	0.00	0.00	22.09	0.00
TRINITY_DN87887_c6_g1	0.00	0.00	0.00	0.00	0.00	0.00	0.00	0.00	0.00	0.00
TRINITY_DN87887_c7_g1	0.00	0.00	0.00	0.00	0.00	0.00	0.00	0.00	9.70	0.00
TRINITY_DN878880_c0_g1	0.00	0.00	0.00	0.00	0.00	0.00	0.00	0.00	0.00	0.00
TRINITY_DN878881_c0_g1	0.00	0.00	0.00	6.92	0.00	7.62	0.00	0.00	3.58	0.00
TRINITY_DN878882_c0_g1	0.00	0.00	0.00	0.00	0.00	0.00	0.00	0.00	0.00	0.00
TRINITY_DN878884_c0_g1	0.00	0.00	0.00	0.00	0.00	0.00	0.00	0.00	8.48	0.00
TRINITY_DN878886_c0_g1	0.00	0.00	9.54	1.94	6.43	3.19	0.00	2.86	0.00	0.00
TRINITY_DN878888_c0_g1	0.00	0.00	0.00	8.02	27.24	13.55	0.00	0.00	0.00	0.00
TRINITY_DN87888_c0_g1	0.00	0.00	5.59	0.00	12.59	0.00	0.00	0.00	19.60	0.00
TRINITY_DN87888_c1_g1	0.00	0.00	13.00	0.00	0.00	0.00	0.00	0.00	0.00	0.00
TRINITY_DN87888_c2_g1	0.00	0.00	0.00	0.00	0.00	0.00	0.00	0.00	0.00	0.00
TRINITY_DN87888_c3_g1	0.00	0.00	0.00	0.00	17.05	0.00	0.00	0.00	0.00	0.00
TRINITY_DN878891_c0_g1	0.00	2.85	0.00	0.00	0.00	3.46	0.00	0.00	9.79	0.00
TRINITY_DN878894_c0_g1	0.00	76.08	0.00	0.00	0.00	0.00	0.00	0.00	0.00	0.00
TRINITY_DN878895_c0_g1	0.00	0.00	0.00	0.00	0.00	5.95	0.00	5.20	0.00	0.00
TRINITY_DN878896_c0_g1	1.49	0.00	5.19	0.00	5.31	5.20	0.00	3.19	6.67	0.00
TRINITY_DN878897_c0_g1	0.00	0.00	0.00	0.00	0.00	0.00	0.00	0.00	0.00	0.00
TRINITY_DN878898_c0_g1	0.00	0.00	0.00	0.00	0.00	0.00	0.00	19.74	0.00	0.00
TRINITY_DN87889_c2_g1	0.00	0.00	0.00	0.00	0.00	0.00	0.00	0.00	0.00	0.00
TRINITY_DN87889_c3_g1	0.00	0.00	0.00	0.00	0.00	0.00	0.00	0.00	0.00	0.00
TRINITY_DN8788_c0_g4	0.00	0.00	0.00	0.00	0.00	0.00	0.00	0.00	0.00	0.00
TRINITY_DN8788_c3_g1	0.00	3.58	2.84	6.60	8.78	0.00	0.00	9.85	8.26	0.00
TRINITY_DN8788_c7_g1	0.00	0.00	0.00	0.00	0.00	0.00	0.00	0.00	0.00	0.00
TRINITY_DN878900_c0_g1	0.00	0.00	0.00	0.00	0.00	0.00	0.00	0.00	0.00	0.00
TRINITY_DN878901_c0_g1	0.00	0.00	0.00	0.00	0.00	0.00	0.00	0.00	0.00	0.00
TRINITY_DN878902_c0_g1	0.00	0.00	0.00	0.00	0.00	0.00	0.00	0.00	0.00	0.00
TRINITY_DN878903_c0_g1	0.00	0.00	0.00	0.00	0.00	0.00	0.00	0.00	0.00	0.00
TRINITY_DN878904_c0_g1	0.00	0.00	0.00	0.00	0.00	0.00	0.00	0.00	0.00	0.00
TRINITY_DN878905_c0_g1	0.00	0.00	0.00	0.00	0.00	0.00	0.00	0.00	0.00	0.00
TRINITY_DN878906_c0_g1	0.00	0.00	10.90	6.58	0.00	0.00	0.00	0.00	0.00	0.00
TRINITY_DN878907_c0_g1	0.00	0.00	0.00	0.00	0.00	0.00	0.00	3.67	0.00	0.00
TRINITY_DN878908_c0_g1	0.00	0.00	0.00	58.30	20.00	0.00	0.00	0.00	0.00	0.00
TRINITY_DN878909_c0_g1	0.00	0.00	0.00	0.00	0.00	0.00	0.00	0.00	0.00	0.00
TRINITY_DN87890_c0_g1	0.00	20.31	0.00	0.00	0.00	8.31	0.00	0.00	15.39	0.00
TRINITY_DN87890_c1_g1	0.00	0.00	0.00	0.00	10.56	0.00	0.00	0.00	0.00	0.00
TRINITY_DN878911_c0_g1	0.00	0.00	0.00	3.23	0.00	5.39	0.00	0.00	5.01	0.00
TRINITY_DN878915_c0_g1	0.00	0.00	0.00	0.00	0.00	0.00	0.00	0.00	0.00	0.00
TRINITY_DN878916_c0_g1	0.00	0.00	0.00	22.17	10.53	0.00	0.00	0.00	4.92	0.00
TRINITY_DN878917_c0_g1	0.00	0.00	2.69	0.00	0.00	0.00	0.00	2.44	2.57	0.00
TRINITY_DN878919_c0_g1	0.00	0.00	20.34	0.00	0.00	0.00	0.00	0.00	0.00	0.00
TRINITY_DN87891_c0_g1	0.00	4.88	0.00	0.00	0.00	0.00	0.00	0.00	0.00	0.00
TRINITY_DN87891_c11_g1	0.00	0.00	9.82	0.00	0.00	0.00	0.00	0.00	0.00	0.00
TRINITY_DN87891_c3_g1	0.00	2.35	0.00	4.59	0.00	0.00	1.99	1.72	40.27	1.99
TRINITY_DN87891_c4_g1	0.00	0.00	0.00	0.00	0.00	0.00	0.00	0.00	0.00	0.00
TRINITY_DN87891_c5_g1	0.00	0.00	0.00	0.00	0.00	0.00	0.00	0.00	0.00	0.00
TRINITY_DN87891_c6_g1	0.00	0.00	0.00	0.00	0.00	0.00	0.00	0.00	0.00	0.00
TRINITY_DN87891_c7_g1	0.00	0.00	0.00	8.34	0.00	0.00	0.00	0.00	0.00	0.00
TRINITY_DN878920_c0_g1	0.00	0.00	0.00	0.00	4.17	0.00	0.00	0.00	0.00	0.00
TRINITY_DN878922_c0_g1	0.00	0.00	0.00	0.00	23.98	0.00	0.00	0.00	0.00	0.00
TRINITY_DN878923_c0_g1	0.00	3.14	0.00	0.00	7.67	0.00	0.00	0.00	7.18	0.00
TRINITY_DN878924_c0_g1	0.00	0.00	0.00	0.00	0.00	0.00	0.00	0.00	0.00	0.00
TRINITY_DN878927_c0_g1	0.00	0.00	0.00	12.22	0.00	0.00	0.00	0.00	0.00	0.00
TRINITY_DN878928_c0_g1	0.00	0.00	0.00	4.19	0.00	0.00	0.00	0.00	13.05	0.00
TRINITY_DN878929_c0_g1	0.00	0.00	0.00	0.00	0.00	0.00	0.00	0.00	0.00	0.00
TRINITY_DN87892_c0_g1	0.00	0.00	0.00	0.00	2.73	0.00	0.00	4.87	0.00	0.00
TRINITY_DN87892_c1_g1	0.00	0.00	0.00	0.00	0.00	0.00	0.00	0.00	0.00	0.00
TRINITY_DN87892_c2_g1	0.00	0.00	32.83	0.00	0.00	0.00	0.00	0.00	0.00	0.00
TRINITY_DN878930_c0_g1	0.00	0.00	0.00	0.00	0.00	0.00	0.00	0.00	0.00	0.00
TRINITY_DN878931_c0_g1	0.00	0.00	0.00	8.34	0.00	0.00	0.00	0.00	12.99	0.00
TRINITY_DN878934_c0_g1	0.00	0.00	0.00	0.00	0.00	0.00	0.00	0.00	0.00	0.00
TRINITY_DN878935_c0_g1	0.00	0.00	0.00	0.82	0.00	1.33	0.00	0.00	7.72	0.00
TRINITY_DN878936_c0_g1	0.00	0.00	0.00	0.00	0.00	0.00	0.00	0.00	0.00	0.00
TRINITY_DN878937_c0_g1	0.00	0.00	11.18	0.00	0.00	0.00	0.00	0.00	0.00	0.00
TRINITY_DN878938_c0_g1	0.00	0.00	0.00	2.13	7.07	0.00	0.00	0.00	0.00	0.00
TRINITY_DN878942_c0_g1	0.00	0.00	0.00	0.00	0.00	0.00	0.00	0.00	0.00	0.00
TRINITY_DN878943_c0_g1	0.00	0.00	0.00	0.00	0.00	0.00	0.00	0.00	0.00	0.00
TRINITY_DN878944_c0_g1	0.00	0.00	0.00	0.00	0.00	0.00	0.00	0.00	0.00	0.00
TRINITY_DN878946_c0_g1	0.00	0.00	0.00	0.00	0.00	0.00	0.00	0.00	0.00	0.00
TRINITY_DN878947_c0_g1	0.00	0.00	0.00	0.00	11.60	0.00	0.00	0.00	0.00	0.00
TRINITY_DN878948_c0_g1	0.00	0.00	0.00	0.00	0.00	0.00	0.00	0.00	0.00	0.00
TRINITY_DN878949_c0_g1	0.00	0.00	0.00	31.63	0.00	0.00	0.00	0.00	0.00	0.00
TRINITY_DN87894_c0_g1	0.00	0.00	0.00	0.00	0.00	0.00	0.00	0.00	0.00	0.00
TRINITY_DN878950_c0_g1	0.00	44.54	0.00	0.00	55.17	0.00	0.00	0.00	17.01	0.00
TRINITY_DN878952_c0_g1	0.00	0.00	0.00	0.00	0.00	0.00	0.00	0.00	0.00	0.00
TRINITY_DN878954_c0_g1	0.00	0.00	0.00	0.00	0.00	0.00	0.00	0.00	0.00	0.00
TRINITY_DN878957_c0_g1	0.00	8.69	0.00	1.97	0.00	0.00	0.00	0.00	4.55	0.00
TRINITY_DN87895_c0_g1	0.00	0.00	0.00	0.00	0.00	0.00	0.00	0.00	0.00	0.00
TRINITY_DN87895_c1_g1	0.00	0.00	0.00	0.00	0.00	0.00	0.00	0.00	0.00	0.00
TRINITY_DN87895_c2_g1	0.00	0.00	0.00	0.00	17.37	0.00	0.00	0.00	24.22	0.00
TRINITY_DN878960_c0_g1	0.00	12.09	0.00	0.00	0.00	0.00	0.00	6.46	0.00	0.00
TRINITY_DN878961_c0_g1	0.00	0.00	12.52	1.91	0.00	3.15	0.00	0.00	2.97	0.00
TRINITY_DN878962_c0_g1	0.00	3.93	0.00	0.00	0.00	0.00	0.00	0.00	0.00	0.00
TRINITY_DN878964_c0_g1	0.00	0.00	7.53	0.00	0.00	0.00	0.00	0.00	0.00	0.00
TRINITY_DN878965_c0_g1	0.00	0.00	0.00	0.00	19.37	0.00	0.00	0.00	0.00	0.00
TRINITY_DN878966_c0_g1	0.00	0.00	0.00	0.00	0.00	0.00	0.00	0.00	0.00	0.00
TRINITY_DN878967_c0_g1	0.00	0.00	2.95	1.80	0.00	0.00	0.00	0.00	0.00	0.00
TRINITY_DN878968_c0_g1	0.00	0.00	3.14	1.92	0.00	0.00	0.00	0.00	5.96	0.00
TRINITY_DN878969_c0_g1	0.00	0.00	0.00	0.00	0.00	0.00	6.42	0.00	6.71	0.00
TRINITY_DN87896_c0_g1	0.00	0.00	0.00	10.48	0.00	0.00	0.00	0.00	0.00	0.00
TRINITY_DN87896_c1_g1	0.00	0.00	3.23	0.00	0.00	9.73	0.00	0.00	0.00	0.00
TRINITY_DN87896_c4_g1	0.00	0.00	0.00	0.00	0.00	0.00	0.00	0.00	8.30	0.00
TRINITY_DN878970_c0_g1	0.00	0.00	0.00	2.46	0.00	4.08	0.00	0.00	3.82	0.00
TRINITY_DN878971_c0_g1	0.00	0.00	1.79	0.00	3.58	0.00	1.61	0.00	3.38	0.00
TRINITY_DN878972_c0_g1	0.00	0.00	2.90	1.77	2.94	0.00	0.00	0.00	0.00	0.00
TRINITY_DN878973_c0_g1	0.00	0.00	12.27	2.48	4.12	0.00	0.00	3.64	23.09	0.00
TRINITY_DN878974_c0_g1	0.00	0.00	29.25	0.00	15.01	0.00	0.00	0.00	13.91	0.00
TRINITY_DN878975_c0_g1	0.00	0.00	0.00	0.00	0.00	0.00	0.00	0.00	0.00	0.00
TRINITY_DN878977_c0_g1	0.00	0.00	0.00	0.00	0.00	0.00	0.00	0.00	0.00	0.00
TRINITY_DN878978_c0_g1	0.00	0.00	0.00	0.00	0.00	0.00	0.00	0.00	5.37	0.00
TRINITY_DN87897_c0_g1	0.00	0.00	0.00	2.76	4.58	0.00	0.00	0.00	12.92	2.04
TRINITY_DN87897_c0_g2	0.00	0.00	0.00	4.30	0.00	0.00	0.00	0.00	0.00	0.00
TRINITY_DN87897_c0_g3	0.00	0.00	0.00	0.00	3.75	1.63	0.00	0.00	3.14	0.00
TRINITY_DN87897_c1_g1	0.00	8.59	10.36	1.27	14.25	0.00	0.00	1.90	0.00	0.00
TRINITY_DN87897_c2_g1	0.00	0.00	0.00	0.00	0.00	0.00	0.00	0.00	0.00	0.00
TRINITY_DN878980_c0_g1	0.00	0.00	0.00	0.00	0.00	0.00	0.00	0.00	11.27	0.00
TRINITY_DN878983_c0_g1	0.00	0.00	0.00	0.00	0.00	11.47	0.00	0.00	0.00	0.00
TRINITY_DN878984_c0_g1	0.00	0.00	0.00	0.00	0.00	0.00	0.00	0.00	0.00	0.00
TRINITY_DN878988_c0_g1	0.00	0.00	0.00	0.00	5.96	0.00	0.00	0.00	0.00	0.00
TRINITY_DN878989_c0_g1	0.00	0.00	3.13	0.00	0.00	0.00	0.00	0.00	5.94	0.00
TRINITY_DN87898_c0_g1	0.00	0.00	19.57	0.00	0.00	0.00	0.00	0.00	0.00	0.00
TRINITY_DN87898_c0_g2	0.00	0.00	115.17	0.00	0.00	0.00	0.00	0.00	0.00	0.00
TRINITY_DN87898_c0_g3	0.00	0.00	0.00	0.00	0.04	0.00	0.00	0.00	5.93	0.00
TRINITY_DN87898_c10_g1	0.00	0.00	0.00	0.00	0.00	0.00	0.00	0.00	0.00	0.00
TRINITY_DN87898_c13_g1	0.00	0.00	0.00	0.00	0.00	0.00	0.00	0.00	8.93	0.00
TRINITY_DN87898_c1_g2	0.00	0.00	0.00	0.00	39.55	0.00	0.00	0.00	14.70	0.00
TRINITY_DN87898_c2_g1	0.00	0.00	0.00	0.00	0.00	0.00	0.00	0.00	0.00	0.00
TRINITY_DN87898_c4_g1	0.00	4.70	0.00	10.34	5.72	0.00	5.14	5.04	26.72	5.09
TRINITY_DN87898_c6_g1	0.00	0.00	0.00	0.00	0.00	0.00	0.00	0.00	0.00	0.00
TRINITY_DN87898_c8_g1	0.00	0.00	0.00	0.00	0.00	0.00	0.00	0.00	0.00	0.00
TRINITY_DN87898_c9_g1	0.00	0.00	11.50	20.61	0.00	0.00	0.00	0.00	0.00	0.00
TRINITY_DN878990_c0_g1	0.00	0.00	0.00	4.89	5.60	0.00	0.00	0.00	1.41	0.00
TRINITY_DN878991_c0_g1	0.00	0.00	0.00	0.00	0.00	12.02	0.00	0.00	0.00	0.00
TRINITY_DN878993_c0_g1	0.00	0.00	0.00	0.00	0.00	0.00	0.00	0.00	0.00	0.00
TRINITY_DN878995_c0_g1	0.00	0.00	0.00	2.50	0.00	0.00	0.00	3.67	0.00	0.00
TRINITY_DN878997_c0_g1	0.00	0.00	0.00	3.23	13.40	0.00	0.00	0.00	5.03	0.00
TRINITY_DN878998_c0_g1	0.00	0.00	0.00	0.00	0.00	19.82	0.00	17.79	0.00	0.00
TRINITY_DN87899_c0_g1	0.00	0.00	0.00	0.00	15.01	0.00	0.00	0.00	45.58	0.00
TRINITY_DN87899_c0_g2	0.00	0.00	0.00	8.35	0.00	0.00	0.00	0.00	39.65	0.00
TRINITY_DN8789_c0_g1	0.00	2.71	0.00	13.62	2.31	53.33	7.53	0.00	44.71	0.00
TRINITY_DN8789_c1_g1	0.00	14.48	38.63	5.00	30.90	0.00	32.93	7.78	60.78	0.00
TRINITY_DN8789_c1_g2	0.00	0.00	0.00	0.00	0.00	0.00	0.00	0.00	0.00	0.00
TRINITY_DN8789_c2_g1	0.00	0.00	0.00	0.00	16.62	0.00	0.00	0.00	0.00	0.00
TRINITY_DN8789_c5_g1	0.00	0.00	0.00	0.00	0.00	0.00	0.00	0.00	0.00	0.00
TRINITY_DN8789_c6_g1	0.00	0.00	0.00	0.00	0.00	0.00	4.63	0.00	11.51	0.00
TRINITY_DN878_c0_g1	0.00	104.09	114.46	105.86	295.13	111.78	39.38	32.28	328.30	6.52
TRINITY_DN878_c0_g2	1.45	5.24	35.03	23.05	24.40	14.95	4.36	7.96	46.42	4.70
TRINITY_DN878_c1_g1	0.00	15.45	32.70	11.02	38.97	28.21	2.38	9.59	25.76	12.12
TRINITY_DN878_c2_g1	1.91	9.34	36.64	30.80	55.48	16.90	7.50	12.30	77.47	4.54
TRINITY_DN878_c3_g1	0.00	7.46	0.00	18.45	19.37	28.04	0.00	41.32	52.75	0.00
TRINITY_DN879000_c0_g1	0.00	0.00	0.00	0.00	0.00	3.42	0.00	0.00	0.00	0.00
TRINITY_DN879001_c0_g1	0.00	0.00	0.00	0.00	0.00	0.00	0.00	0.00	5.73	0.00
TRINITY_DN879002_c0_g1	0.00	4.65	0.00	3.41	0.00	0.00	0.00	0.00	0.00	0.00
TRINITY_DN879003_c0_g1	0.00	0.00	0.00	4.01	0.00	13.48	0.00	0.00	6.24	0.00
TRINITY_DN879004_c0_g1	3.45	0.00	0.00	0.00	0.00	0.00	0.00	3.66	0.00	0.00
TRINITY_DN879005_c0_g1	0.00	0.00	0.00	0.00	0.00	0.00	0.00	0.00	12.62	0.00
TRINITY_DN879008_c0_g1	0.00	0.00	8.61	0.00	0.00	0.00	0.00	0.00	0.00	0.00
TRINITY_DN879009_c0_g1	0.00	0.00	0.00	0.00	15.24	0.00	0.00	0.00	0.00	0.00
TRINITY_DN87900_c2_g1	0.00	0.00	0.00	0.00	0.00	0.00	0.00	29.19	0.00	0.00
TRINITY_DN879014_c0_g1	0.00	0.00	0.00	10.07	0.00	0.00	0.00	0.00	0.00	0.00
TRINITY_DN879016_c0_g1	0.00	0.00	0.00	6.58	0.00	0.00	0.00	0.00	0.00	0.00
TRINITY_DN879017_c0_g1	0.00	0.00	0.00	0.00	0.00	0.00	0.00	0.00	0.00	0.00
TRINITY_DN879019_c0_g1	0.00	0.00	21.28	6.38	0.00	0.00	0.00	0.00	0.00	0.00
TRINITY_DN87901_c0_g1	0.00	0.00	0.00	0.00	0.00	0.00	0.00	0.00	0.00	0.00
TRINITY_DN87901_c0_g2	0.00	0.00	0.00	6.83	0.00	0.00	10.23	0.00	0.00	10.14
TRINITY_DN87901_c0_g4	0.00	0.00	0.00	0.00	0.00	34.79	0.00	0.00	0.00	0.00
TRINITY_DN879021_c0_g1	0.00	8.60	13.87	2.11	0.00	3.48	0.00	3.10	3.28	0.00
TRINITY_DN879024_c0_g1	0.00	5.44	0.00	15.89	0.00	0.00	0.00	0.00	0.00	0.00
TRINITY_DN879026_c0_g1	0.00	0.00	0.00	13.66	11.60	0.00	0.00	0.00	0.00	0.00
TRINITY_DN879028_c0_g1	0.00	0.00	0.00	10.46	23.25	11.66	0.00	5.10	10.82	0.00
TRINITY_DN879029_c0_g1	0.00	0.00	0.00	20.14	34.41	0.00	0.00	0.00	0.00	0.00
TRINITY_DN87902_c1_g1	0.00	0.00	0.00	12.90	0.00	0.00	0.00	0.00	10.18	0.00
TRINITY_DN879030_c0_g1	0.00	0.00	2.89	0.00	0.00	0.00	0.00	0.00	2.74	0.00
TRINITY_DN879031_c0_g1	0.00	0.00	0.00	0.00	0.00	0.00	0.00	0.00	8.73	0.00
TRINITY_DN879033_c0_g1	0.00	0.00	0.00	0.00	0.00	0.00	0.00	0.00	0.00	0.00
TRINITY_DN879039_c0_g1	0.00	0.00	2.57	0.00	0.00	5.15	0.00	2.33	14.71	2.32
TRINITY_DN87903_c0_g2	0.00	0.00	0.00	6.62	0.00	0.00	0.00	0.00	10.97	0.00
TRINITY_DN87903_c3_g1	0.00	0.00	0.00	0.00	0.00	0.00	0.00	0.00	0.00	0.00
TRINITY_DN879040_c0_g1	0.00	0.00	0.00	0.00	0.00	0.00	0.00	0.00	9.64	0.00
TRINITY_DN879041_c0_g1	0.00	0.00	0.00	7.11	0.00	0.00	0.00	0.00	0.00	0.00
TRINITY_DN879042_c0_g1	0.00	0.00	0.00	0.00	0.00	0.00	0.00	0.00	0.00	0.00
TRINITY_DN879044_c0_g1	0.00	5.74	7.00	8.39	0.00	0.00	0.00	0.00	8.94	0.00
TRINITY_DN879045_c0_g1	0.00	0.00	0.00	0.00	3.29	0.00	0.00	0.00	0.00	0.00
TRINITY_DN879047_c0_g1	0.00	0.00	18.65	0.00	9.44	0.00	0.00	8.26	0.00	8.28
TRINITY_DN879048_c0_g1	0.00	0.00	0.00	0.00	0.00	0.00	0.00	0.00	12.33	0.00
TRINITY_DN87904_c0_g1	0.00	0.00	38.55	18.29	0.00	9.77	0.00	0.00	0.00	0.00
TRINITY_DN87904_c1_g1	0.00	0.00	0.00	10.91	0.00	0.00	0.00	0.00	0.00	0.00
TRINITY_DN879051_c0_g1	0.00	0.00	9.87	0.00	0.00	0.00	0.00	0.00	0.00	0.00
TRINITY_DN879052_c0_g1	0.00	0.00	0.00	0.00	0.00	8.31	0.00	0.00	0.00	0.00
TRINITY_DN879053_c0_g1	0.00	0.00	0.00	0.00	0.00	13.87	0.00	0.00	8.63	0.00
TRINITY_DN879055_c0_g1	0.00	3.12	0.00	0.00	0.00	0.00	0.00	0.00	3.56	0.00
TRINITY_DN879056_c0_g1	0.00	0.00	0.00	2.12	0.00	0.00	0.00	0.00	0.00	0.00
TRINITY_DN879057_c0_g1	0.00	0.00	0.00	0.00	0.00	0.00	0.00	0.00	0.00	0.00
TRINITY_DN87905_c0_g1	0.00	0.00	0.00	11.87	12.97	27.46	0.00	29.32	31.53	0.00
TRINITY_DN87905_c0_g2	0.00	0.00	45.68	9.18	0.00	0.00	0.00	0.00	0.00	0.00
TRINITY_DN87905_c10_g2	0.00	0.00	0.00	0.00	0.00	0.00	0.00	0.00	0.00	0.00
TRINITY_DN87905_c8_g1	0.00	0.00	0.00	10.95	18.73	0.00	0.00	33.22	46.97	0.00
TRINITY_DN879060_c0_g1	0.00	11.05	0.00	0.00	0.00	0.00	0.00	0.00	12.66	0.00
TRINITY_DN879062_c0_g1	0.00	0.00	0.00	10.38	0.00	0.00	0.00	0.00	10.73	0.00
TRINITY_DN879063_c0_g1	0.00	0.00	22.70	20.37	0.00	0.00	0.00	0.00	0.00	0.00
TRINITY_DN879065_c0_g1	0.00	0.00	0.00	3.86	0.00	0.00	0.00	0.00	0.00	0.00
TRINITY_DN879066_c0_g1	0.00	0.00	0.00	3.70	0.00	0.00	0.00	0.00	5.75	0.00
TRINITY_DN879067_c0_g1	0.00	0.00	0.00	0.00	15.13	0.00	0.00	0.00	14.01	0.00
TRINITY_DN879068_c0_g1	0.00	0.00	0.00	0.00	1.90	0.00	0.00	0.00	1.78	0.00
TRINITY_DN87906_c0_g1	0.00	8.33	6.72	0.00	0.00	26.05	3.91	0.00	34.99	0.00
TRINITY_DN87906_c0_g2	0.00	0.00	0.00	0.00	0.00	0.00	0.00	0.00	0.00	0.00
TRINITY_DN87906_c0_g3	0.00	0.00	0.00	0.00	28.42	0.00	0.00	0.00	0.00	0.00
TRINITY_DN87906_c0_g4	0.00	0.00	0.00	0.00	0.00	0.00	0.00	0.00	36.66	0.00
TRINITY_DN879070_c0_g1	0.00	0.00	13.25	0.00	0.00	0.00	0.00	0.00	0.00	0.00
TRINITY_DN879071_c0_g1	0.00	2.74	3.31	0.00	0.00	6.66	0.00	2.97	0.00	0.00
TRINITY_DN879073_c0_g1	0.00	0.00	0.00	0.00	0.00	0.51	0.00	0.00	12.54	0.00
TRINITY_DN879074_c0_g1	0.00	0.00	0.00	0.00	0.00	0.00	0.00	0.00	0.00	0.00
TRINITY_DN879075_c0_g1	0.00	0.00	0.00	0.00	0.00	0.00	0.00	0.00	0.00	0.00
TRINITY_DN879077_c0_g1	4.28	0.00	0.00	0.00	0.00	0.00	0.00	0.00	0.00	0.00
TRINITY_DN879078_c0_g1	0.00	0.00	0.00	0.00	2.52	0.00	0.00	0.00	0.00	0.00
TRINITY_DN879079_c0_g1	0.00	0.00	0.00	0.00	0.00	0.00	0.00	0.00	0.00	0.00
TRINITY_DN879080_c0_g1	0.00	0.00	0.00	0.00	0.00	0.00	0.00	0.00	15.22	0.00
TRINITY_DN879081_c0_g1	0.00	0.00	0.00	0.00	0.00	0.00	0.00	0.00	0.00	0.00
TRINITY_DN879083_c0_g1	0.00	0.00	0.00	0.00	0.00	0.00	0.00	0.00	11.43	0.00
TRINITY_DN879084_c0_g1	0.00	0.00	0.00	4.72	0.00	0.00	0.00	0.00	0.00	0.00
TRINITY_DN879085_c0_g1	0.00	0.00	0.00	0.00	0.00	0.00	0.00	0.00	0.00	0.00
TRINITY_DN879087_c0_g1	0.00	0.00	0.00	0.00	0.00	0.00	0.00	0.00	0.00	0.00
TRINITY_DN879088_c0_g1	0.00	0.00	0.00	0.00	0.00	0.00	0.00	0.00	0.00	0.00
TRINITY_DN87908_c0_g1	0.00	0.00	0.00	0.00	0.00	15.24	0.00	0.00	57.02	0.00
TRINITY_DN87908_c1_g2	0.00	5.23	6.36	0.00	0.00	0.00	0.00	0.00	17.85	0.00
TRINITY_DN87908_c2_g1	0.00	0.00	0.00	0.00	0.00	0.00	0.00	0.00	0.00	0.00
TRINITY_DN87908_c3_g2	0.00	0.00	0.00	0.00	0.00	0.00	0.00	0.00	0.00	0.00
TRINITY_DN87908_c4_g1	0.00	0.00	0.00	0.00	0.00	14.33	0.00	0.00	0.00	0.00
TRINITY_DN879091_c0_g1	0.00	0.00	0.00	2.13	0.00	0.00	0.00	0.00	3.32	0.00
TRINITY_DN879092_c0_g1	0.00	0.00	0.00	0.00	0.00	0.00	0.00	0.00	8.95	0.00
TRINITY_DN879093_c1_g1	0.00	0.00	0.00	0.00	0.00	0.00	0.00	0.00	0.00	0.00
TRINITY_DN879094_c0_g1	0.00	0.00	4.12	0.51	1.33	2.72	0.76	0.00	8.30	0.00
TRINITY_DN879095_c0_g1	3.63	0.00	0.00	0.00	4.36	4.36	0.00	0.00	8.14	0.00
TRINITY_DN879097_c0_g1	0.00	0.00	0.00	0.00	0.00	0.00	0.00	0.00	16.70	0.00
TRINITY_DN879098_c0_g1	0.00	0.00	0.00	0.00	0.00	3.67	0.00	0.00	3.45	0.00
TRINITY_DN879099_c0_g1	0.00	0.00	0.00	2.63	0.00	0.00	3.93	0.00	4.08	0.00
TRINITY_DN87909_c0_g2	0.00	0.00	34.10	8.20	0.00	0.00	0.00	0.00	0.00	0.00
TRINITY_DN87909_c5_g1	0.00	4.90	0.00	0.00	17.87	0.00	0.00	0.00	5.57	0.00
TRINITY_DN8790_c0_g2	7.28	48.90	87.81	130.16	257.49	59.61	51.67	49.03	266.42	15.43
TRINITY_DN8790_c2_g1	0.00	0.00	0.00	0.00	0.00	0.00	0.00	0.00	0.00	0.00
TRINITY_DN8790_c2_g3	0.00	0.00	0.00	0.00	0.00	0.00	0.00	0.00	0.00	0.00
TRINITY_DN8790_c7_g1	0.00	0.00	8.39	2.54	0.00	0.00	0.00	0.00	3.94	0.00
TRINITY_DN8790_c9_g1	0.00	0.00	0.00	0.00	0.00	0.00	0.00	0.00	0.00	0.00
TRINITY_DN879100_c0_g1	0.00	0.00	0.00	2.27	0.00	0.00	0.00	0.00	15.31	0.00
TRINITY_DN879101_c0_g1	0.00	0.00	0.00	0.00	0.00	0.00	0.00	0.00	0.00	0.00
TRINITY_DN879105_c0_g1	0.00	0.00	0.00	0.00	16.88	0.00	0.00	0.00	0.00	3.73
TRINITY_DN879106_c0_g1	0.00	0.00	15.75	0.00	0.00	0.00	0.00	0.00	0.00	0.00
TRINITY_DN879108_c0_g1	0.00	0.00	0.00	0.00	0.00	0.00	0.00	0.00	0.00	0.00
TRINITY_DN87910_c0_g1	0.00	0.00	0.00	0.00	16.76	16.55	0.00	0.00	15.43	0.00
TRINITY_DN879111_c0_g1	0.00	0.00	0.00	0.00	0.00	0.00	0.00	0.00	9.57	0.00
TRINITY_DN879112_c0_g1	0.00	0.00	0.00	8.54	0.00	0.00	0.00	0.00	0.00	0.00
TRINITY_DN879114_c0_g1	0.00	0.00	0.00	0.00	0.00	0.00	0.00	0.00	3.65	0.00
TRINITY_DN879116_c0_g1	0.00	0.00	0.00	1.75	0.00	0.00	0.00	1.58	2.73	0.00
TRINITY_DN879117_c0_g1	0.00	0.00	0.00	0.00	0.00	0.00	0.00	0.00	0.00	0.00
TRINITY_DN879118_c0_g1	0.00	0.00	0.00	0.00	10.30	0.00	0.00	0.00	4.81	0.00
TRINITY_DN87911_c0_g1	0.00	0.00	0.00	10.63	4.41	0.00	0.00	0.00	8.25	0.00
TRINITY_DN87911_c0_g2	0.00	0.00	0.00	0.00	9.40	0.00	0.00	0.00	0.00	0.00
TRINITY_DN87911_c0_g3	0.00	0.00	0.00	7.29	6.31	0.00	0.00	5.33	11.32	0.00
TRINITY_DN879121_c0_g1	0.00	0.00	0.00	0.00	0.00	0.00	0.00	0.00	61.80	0.00
TRINITY_DN879123_c0_g1	0.00	0.00	0.00	0.00	0.00	7.44	0.00	0.00	0.00	0.00
TRINITY_DN879124_c0_g1	0.00	13.07	5.90	7.24	14.06	1.97	1.80	1.81	2.38	3.58
TRINITY_DN879126_c0_g1	0.00	0.00	0.00	0.00	0.00	0.00	0.00	0.00	0.00	0.00
TRINITY_DN879127_c0_g1	0.00	0.00	0.00	0.00	0.00	0.00	0.00	0.00	0.00	0.00
TRINITY_DN87912_c0_g1	0.00	0.00	0.00	5.67	19.19	0.00	8.48	0.00	0.00	0.00
TRINITY_DN87912_c0_g2	0.00	0.00	8.61	0.00	0.00	8.72	0.00	0.00	24.22	0.00
TRINITY_DN87912_c1_g1	0.00	0.00	0.00	11.33	0.00	0.00	0.00	0.00	0.00	0.00
TRINITY_DN879131_c0_g1	0.00	0.00	16.41	0.00	0.00	0.00	0.00	0.00	0.00	0.00
TRINITY_DN879132_c0_g1	0.00	0.00	0.00	0.00	0.00	0.00	9.20	0.00	0.00	0.00
TRINITY_DN879134_c0_g1	0.00	0.00	0.00	0.00	12.24	0.00	0.00	0.00	6.91	0.00
TRINITY_DN879136_c0_g1	0.00	0.00	0.00	2.17	0.00	1.64	0.00	0.00	4.73	1.49
TRINITY_DN879138_c0_g1	0.00	0.00	0.00	4.08	0.00	0.00	0.00	0.00	0.00	0.00
TRINITY_DN87913_c0_g1	0.00	0.00	0.00	0.00	0.00	0.00	0.00	0.00	0.00	0.00
TRINITY_DN879140_c0_g1	0.00	0.00	0.00	0.00	0.00	0.00	0.00	0.00	5.73	0.00
TRINITY_DN879142_c0_g1	0.00	0.00	0.00	3.97	0.00	20.04	0.00	0.00	6.19	0.00
TRINITY_DN879144_c0_g1	0.00	0.00	0.00	0.00	0.00	35.43	0.00	0.00	0.00	0.00
TRINITY_DN879147_c0_g1	0.00	0.00	0.00	0.00	0.00	0.00	0.00	0.00	0.00	0.00
TRINITY_DN879148_c0_g1	0.00	0.00	0.00	0.00	0.00	7.94	0.00	0.00	0.00	0.00
TRINITY_DN87914_c0_g1	0.00	0.00	0.00	0.00	0.00	20.03	0.00	9.80	10.37	0.00
TRINITY_DN879151_c0_g1	0.00	0.00	0.00	0.00	16.76	0.00	0.00	0.00	0.00	0.00
TRINITY_DN879152_c0_g1	0.00	0.00	0.00	0.00	0.00	0.00	0.00	0.00	0.00	0.00
TRINITY_DN879153_c0_g1	0.00	0.00	0.00	0.00	0.00	7.38	0.00	0.00	0.00	0.00
TRINITY_DN879155_c0_g1	0.00	0.00	0.00	7.17	0.00	0.00	0.00	0.00	0.00	0.00
TRINITY_DN879158_c0_g1	0.00	0.00	0.00	7.14	0.00	0.00	0.00	5.22	16.64	0.00
TRINITY_DN879159_c0_g1	0.00	0.00	35.51	0.00	0.00	0.00	0.00	0.00	11.20	0.00
TRINITY_DN87915_c0_g1	0.00	0.00	5.25	16.57	0.00	0.00	4.73	15.43	9.83	0.00
TRINITY_DN87915_c0_g2	0.00	0.00	0.00	4.23	14.12	0.00	0.00	0.00	0.00	0.00
TRINITY_DN87915_c0_g3	0.00	0.00	0.00	6.00	0.00	0.00	0.00	0.00	0.00	0.00
TRINITY_DN87915_c0_g5	0.00	0.00	34.51	4.59	46.24	0.00	0.00	0.00	28.67	0.00
TRINITY_DN87915_c0_g6	0.00	0.00	0.00	0.00	0.00	0.00	0.00	0.00	0.00	0.00
TRINITY_DN87915_c0_g7	0.00	0.00	0.00	0.00	19.84	0.00	0.00	0.00	0.00	0.00
TRINITY_DN87915_c2_g1	0.00	0.00	0.00	0.00	0.00	27.28	0.00	0.00	0.00	0.00
TRINITY_DN87915_c6_g1	0.00	0.00	0.00	0.00	0.00	0.00	0.00	0.00	0.00	0.00
TRINITY_DN879161_c0_g1	0.00	0.00	0.00	0.00	17.21	0.00	0.00	0.00	0.00	0.00
TRINITY_DN879162_c0_g1	0.00	0.00	0.00	8.64	0.00	0.00	0.00	0.00	2.69	0.00
TRINITY_DN879163_c0_g1	0.00	0.00	0.00	0.00	0.00	0.00	0.00	4.04	0.00	0.00
TRINITY_DN879164_c0_g1	0.00	0.00	13.91	0.00	6.96	0.00	0.00	6.10	38.97	0.00
TRINITY_DN879166_c0_g1	0.00	0.00	0.00	0.00	0.00	41.59	0.00	0.00	0.00	0.00
TRINITY_DN879167_c0_g1	0.00	0.00	0.00	16.02	0.00	20.22	0.00	0.00	0.00	0.00
TRINITY_DN879168_c0_g1	0.00	0.00	0.00	5.37	0.00	0.00	0.00	0.00	0.00	0.00
TRINITY_DN87916_c0_g1	0.00	17.14	0.00	0.00	0.00	0.00	0.00	0.00	0.00	0.00
TRINITY_DN87916_c1_g1	0.00	0.00	0.00	0.00	0.00	0.00	0.00	0.00	0.00	0.00
TRINITY_DN87916_c2_g1	0.00	0.00	0.00	0.00	0.00	35.05	0.00	0.00	0.00	0.00
TRINITY_DN879170_c0_g1	0.00	2.24	0.00	2.71	0.00	0.00	0.00	7.33	7.12	0.00
TRINITY_DN879172_c0_g1	0.00	0.00	0.00	0.00	0.00	4.61	0.00	0.00	0.00	0.00
TRINITY_DN879173_c0_g1	0.00	0.00	7.68	4.59	0.00	0.00	0.00	6.75	7.17	0.00
TRINITY_DN879176_c0_g1	0.00	0.00	0.00	6.79	22.53	0.00	0.00	0.00	5.26	0.00
TRINITY_DN879177_c0_g1	0.00	0.00	0.00	14.51	12.33	0.00	0.00	0.00	0.00	0.00
TRINITY_DN879178_c0_g1	0.00	0.00	0.00	0.00	0.00	0.00	0.00	0.00	0.00	0.00
TRINITY_DN879179_c0_g1	0.00	0.00	0.00	0.00	0.00	0.00	0.00	0.00	58.37	0.00
TRINITY_DN87917_c0_g1	0.00	0.00	0.00	0.00	0.00	0.00	0.00	0.00	0.00	0.00
TRINITY_DN87917_c0_g2	0.00	0.00	0.00	14.55	0.00	0.00	0.00	0.00	13.17	0.00
TRINITY_DN87917_c0_g3	0.00	0.00	0.00	0.00	0.00	0.00	0.00	0.00	0.00	0.00
TRINITY_DN87917_c2_g1	0.00	0.00	0.00	0.00	0.00	0.00	0.00	0.00	0.00	0.00
TRINITY_DN879181_c0_g1	29.67	94.76	68.58	102.47	220.43	92.42	61.39	40.82	462.81	20.29
TRINITY_DN879182_c0_g1	0.00	0.00	0.00	0.00	0.00	0.00	0.00	0.00	0.00	0.00
TRINITY_DN879185_c0_g1	0.00	0.00	0.00	0.00	31.51	0.00	0.00	0.00	0.00	0.00
TRINITY_DN879186_c0_g1	0.00	0.00	0.00	0.00	0.00	0.00	0.00	0.00	0.00	0.00
TRINITY_DN879187_c0_g1	0.00	0.00	0.00	3.13	10.41	0.00	0.00	0.00	9.73	0.00
TRINITY_DN879188_c0_g1	0.00	0.00	0.00	0.00	0.00	0.00	0.00	0.00	0.00	0.00
TRINITY_DN879189_c0_g1	0.00	0.00	6.92	0.00	0.00	0.00	0.00	0.00	6.46	0.00
TRINITY_DN87918_c1_g1	0.00	0.00	0.00	0.00	0.00	0.00	0.00	0.00	0.00	0.00
TRINITY_DN879190_c0_g1	0.00	0.00	0.00	0.00	0.00	0.00	0.00	0.00	0.00	0.00
TRINITY_DN879191_c0_g1	0.00	0.00	0.00	0.00	0.00	0.00	0.00	0.00	0.00	0.00
TRINITY_DN879192_c0_g1	0.00	0.00	47.62	0.00	0.00	0.00	0.00	0.00	0.00	0.00
TRINITY_DN879193_c0_g1	0.00	0.00	19.17	0.00	0.00	0.00	0.00	0.00	36.12	8.52
TRINITY_DN879196_c0_g1	0.00	0.00	0.00	0.00	6.18	0.00	0.00	0.00	0.00	0.00
TRINITY_DN879197_c0_g1	0.00	0.00	6.29	1.92	3.18	0.00	0.00	0.00	2.99	0.00
TRINITY_DN879198_c0_g1	0.00	0.00	0.00	0.00	0.00	0.00	0.00	0.00	8.99	0.00
TRINITY_DN87919_c0_g1	0.00	0.00	0.00	7.41	6.15	12.41	0.00	0.00	11.51	0.00
TRINITY_DN87919_c0_g2	0.00	8.06	0.00	8.87	50.04	0.00	0.00	4.32	9.18	0.00
TRINITY_DN87919_c1_g1	0.00	0.00	5.99	1.22	12.22	0.00	3.66	0.00	3.84	0.00
TRINITY_DN87919_c2_g1	0.00	0.00	0.00	0.00	0.00	17.40	0.00	0.00	16.27	0.00
TRINITY_DN87919_c3_g1	0.00	0.00	0.00	6.34	0.00	0.00	0.00	9.45	0.00	0.00
TRINITY_DN87919_c4_g1	0.00	0.00	0.00	0.00	0.00	0.00	0.00	0.00	0.00	0.00
TRINITY_DN87919_c7_g1	0.00	0.00	0.00	0.00	0.00	0.00	0.00	0.00	0.00	0.00
TRINITY_DN8791_c0_g1	0.84	12.44	14.86	9.60	29.68	8.43	6.00	8.58	34.65	7.30
TRINITY_DN8791_c1_g1	0.47	0.85	7.05	5.43	11.66	0.29	6.82	0.94	46.83	0.25
TRINITY_DN8791_c1_g3	0.63	9.13	14.67	8.45	5.28	0.00	13.86	11.94	80.52	0.04
TRINITY_DN8791_c2_g3	0.00	0.00	0.00	0.00	0.00	52.24	0.00	0.00	30.97	0.00
TRINITY_DN879201_c0_g1	0.00	0.00	0.00	1.27	0.00	4.16	0.00	1.90	3.98	0.00
TRINITY_DN879202_c0_g1	0.00	0.00	0.00	0.00	0.00	0.00	0.00	0.00	0.00	0.00
TRINITY_DN879203_c0_g1	0.00	0.00	0.00	0.00	0.00	0.00	0.00	0.00	0.00	0.00
TRINITY_DN879206_c0_g1	0.00	0.00	12.61	0.00	0.00	6.36	0.00	5.56	11.81	0.00
TRINITY_DN879207_c0_g1	0.00	0.00	0.00	13.34	0.00	0.00	0.00	0.00	0.00	0.00
TRINITY_DN879208_c0_g1	0.00	0.00	0.00	0.00	0.00	0.00	0.00	0.00	0.00	0.00
TRINITY_DN879209_c0_g1	0.00	0.00	0.00	0.00	0.00	0.00	0.00	0.00	0.00	0.00
TRINITY_DN87920_c0_g1	0.00	0.00	0.00	8.90	45.39	0.00	0.00	0.00	53.46	0.00
TRINITY_DN87920_c0_g2	0.00	0.00	0.00	0.00	19.64	0.00	0.00	0.00	0.00	0.00
TRINITY_DN87920_c0_g4	0.00	0.00	0.00	5.83	0.00	0.00	0.00	0.00	55.19	0.00
TRINITY_DN87920_c2_g1	0.00	0.00	0.00	0.00	0.00	0.00	0.00	0.00	0.00	0.00
TRINITY_DN87920_c6_g1	0.00	0.00	0.00	0.00	0.00	0.00	0.00	0.00	0.00	0.00
TRINITY_DN87920_c7_g1	0.00	0.00	0.00	0.00	15.13	0.00	0.00	0.00	0.00	0.00
TRINITY_DN879211_c0_g1	0.00	0.00	0.00	0.00	25.22	0.00	0.00	0.00	0.00	0.00
TRINITY_DN879212_c0_g1	0.00	0.00	0.00	0.00	0.00	0.00	0.00	0.00	10.06	0.00
TRINITY_DN879213_c0_g1	0.00	0.00	0.00	0.00	8.19	2.01	0.00	0.00	0.00	0.00
TRINITY_DN879217_c0_g1	0.00	0.00	13.57	2.07	0.00	0.00	0.00	0.00	0.00	0.00
TRINITY_DN879218_c0_g1	0.00	0.00	0.00	16.83	0.00	0.00	0.00	0.00	7.96	0.00
TRINITY_DN87921_c0_g1	0.00	15.50	0.00	11.24	0.00	0.00	16.60	0.00	29.76	0.00
TRINITY_DN87921_c1_g1	0.00	9.78	0.00	0.00	0.00	0.00	0.00	0.00	0.00	0.00
TRINITY_DN879221_c0_g1	0.00	0.00	0.00	0.00	13.27	0.00	0.00	0.00	0.00	0.00
TRINITY_DN879222_c0_g1	0.00	0.00	0.00	0.00	65.89	0.00	0.00	0.00	0.00	0.00
TRINITY_DN879223_c0_g1	0.00	0.00	0.00	0.00	0.00	0.00	0.00	0.00	0.00	0.00
TRINITY_DN879227_c0_g1	0.00	0.00	0.00	0.00	0.00	0.00	0.00	0.00	0.00	0.00
TRINITY_DN879228_c0_g1	0.00	1.64	4.93	4.25	7.11	3.94	0.00	0.00	1.92	0.00
TRINITY_DN879229_c0_g1	0.00	0.00	0.00	0.00	0.00	0.00	0.00	0.00	0.00	0.00
TRINITY_DN87922_c0_g1	0.00	0.00	0.00	0.00	0.00	0.00	0.00	0.00	0.00	0.00
TRINITY_DN87922_c10_g1	0.00	12.32	0.00	0.00	7.52	0.00	0.00	0.00	7.00	0.00
TRINITY_DN87922_c1_g1	0.00	0.00	0.00	0.00	14.74	0.00	0.00	0.00	0.00	0.00
TRINITY_DN87922_c3_g1	0.00	0.00	4.66	0.00	0.00	0.00	2.62	0.00	5.52	0.00
TRINITY_DN87922_c4_g1	0.00	0.00	0.00	5.83	29.64	0.00	0.00	0.00	0.00	0.00
TRINITY_DN87922_c6_g1	0.00	0.00	0.00	0.00	0.00	0.00	0.00	0.00	0.00	0.00
TRINITY_DN87922_c7_g1	0.00	0.00	27.34	0.00	0.00	0.00	0.00	0.00	0.00	0.00
TRINITY_DN87922_c8_g1	0.00	0.00	0.00	0.00	0.00	0.00	0.00	0.00	0.00	0.00
TRINITY_DN879230_c0_g1	0.00	0.00	0.00	0.00	0.00	0.00	0.00	0.00	0.00	0.00
TRINITY_DN879231_c0_g1	0.00	0.00	3.15	0.00	0.00	0.00	0.00	2.83	8.96	2.82
TRINITY_DN879232_c0_g1	0.00	0.00	0.00	0.00	0.00	0.00	0.00	0.00	0.00	0.00
TRINITY_DN879233_c0_g1	0.00	0.00	0.00	0.00	0.00	0.00	0.00	0.00	7.38	7.00
TRINITY_DN879236_c0_g1	0.00	0.00	0.00	7.33	2.43	2.40	4.38	0.00	0.00	0.00
TRINITY_DN879237_c0_g1	0.00	0.00	0.00	0.00	14.47	7.31	0.00	0.00	0.00	0.00
TRINITY_DN879239_c0_g1	0.00	0.00	0.00	0.00	0.00	14.48	0.00	0.00	0.00	0.00
TRINITY_DN87923_c0_g2	0.00	0.00	18.21	0.00	0.00	0.00	0.00	0.00	0.00	0.00
TRINITY_DN879240_c0_g1	0.00	0.00	0.00	0.00	12.24	0.00	0.00	0.00	0.00	0.00
TRINITY_DN879245_c0_g1	0.00	0.00	0.00	0.00	0.00	0.00	0.00	0.00	0.00	0.00
TRINITY_DN879246_c0_g1	0.00	0.00	0.00	0.00	0.00	0.00	0.00	0.00	32.48	0.00
TRINITY_DN879247_c0_g1	0.00	0.00	4.92	0.00	4.99	0.00	0.00	4.47	2.35	0.00
TRINITY_DN879249_c0_g1	0.00	0.00	0.00	0.00	0.00	0.00	0.00	0.00	0.00	0.00
TRINITY_DN87924_c0_g1	0.00	0.00	0.00	2.30	7.50	3.83	0.00	0.00	3.57	0.00
TRINITY_DN87924_c1_g1	0.00	0.00	0.00	0.04	0.28	0.05	0.00	3.43	0.07	0.00
TRINITY_DN87924_c2_g1	0.00	0.00	0.00	0.00	0.00	0.00	0.00	0.00	0.00	0.00
TRINITY_DN879250_c0_g1	0.00	0.00	0.00	12.76	0.00	0.00	0.00	0.00	0.00	0.00
TRINITY_DN879251_c0_g1	0.00	0.00	0.00	0.00	0.00	0.00	0.00	0.00	0.00	0.00
TRINITY_DN879252_c0_g1	0.00	0.00	0.00	8.08	0.00	0.00	0.00	0.00	12.53	0.00
TRINITY_DN879253_c0_g1	0.00	0.00	12.42	0.00	6.21	0.00	0.00	5.47	0.00	0.00
TRINITY_DN879254_c0_g1	0.00	0.00	0.00	0.00	0.00	0.00	0.00	0.00	6.97	0.00
TRINITY_DN879256_c0_g1	0.00	0.00	0.00	0.00	41.70	13.84	0.00	0.00	0.00	0.00
TRINITY_DN879258_c0_g1	0.00	0.00	0.00	0.00	0.00	0.00	0.00	0.00	8.93	0.00
TRINITY_DN879259_c0_g1	0.00	0.00	0.00	0.00	8.29	0.00	0.00	0.00	0.00	0.00
TRINITY_DN879263_c0_g1	0.00	0.00	0.00	0.00	0.00	0.00	0.00	0.00	0.00	0.00
TRINITY_DN879265_c0_g1	0.00	0.00	0.00	0.00	0.00	0.00	0.00	0.00	0.00	0.00
TRINITY_DN879266_c0_g1	0.00	0.00	0.00	0.00	2.87	0.00	0.00	0.00	2.69	0.00
TRINITY_DN879267_c0_g1	0.00	3.19	3.86	4.70	7.78	3.88	0.00	6.88	3.64	0.00
TRINITY_DN879269_c0_g1	0.00	0.00	0.00	2.07	0.00	0.00	0.00	3.04	9.64	0.00
TRINITY_DN879270_c0_g1	0.00	0.00	0.00	0.00	0.00	0.00	0.00	0.00	8.52	0.00
TRINITY_DN879271_c0_g1	0.00	0.00	0.00	0.00	0.00	0.00	0.00	0.00	0.00	0.00
TRINITY_DN879275_c0_g1	0.00	5.72	3.46	0.00	3.49	0.00	0.00	0.00	0.00	0.00
TRINITY_DN879276_c0_g1	0.00	10.48	12.71	10.27	8.52	0.00	0.00	0.00	15.93	0.00
TRINITY_DN879277_c0_g1	0.00	0.00	0.00	0.00	0.00	0.00	0.00	0.00	0.00	0.00
TRINITY_DN879278_c0_g1	0.00	0.00	0.00	0.00	0.00	0.00	0.00	0.00	0.00	0.00
TRINITY_DN879279_c0_g1	0.00	0.00	0.00	0.00	0.00	0.00	0.00	0.00	0.00	0.00
TRINITY_DN879280_c0_g1	0.00	0.00	0.00	0.00	34.71	0.00	0.00	0.00	15.98	0.00
TRINITY_DN879282_c0_g1	0.00	0.00	0.00	0.00	0.00	0.00	0.00	1.22	0.00	1.20
TRINITY_DN879283_c0_g1	0.00	0.00	0.00	0.00	0.00	0.00	0.00	0.00	3.62	0.00
TRINITY_DN879284_c0_g1	0.00	0.00	17.44	10.48	0.00	0.00	0.00	0.00	16.56	0.00
TRINITY_DN879285_c0_g1	0.00	0.00	0.00	0.00	10.46	0.00	0.00	3.09	0.00	0.00
TRINITY_DN879286_c0_g1	0.00	0.00	0.00	0.00	0.00	0.00	0.00	0.00	0.00	6.37
TRINITY_DN879288_c0_g1	0.00	0.00	0.00	0.00	11.62	0.00	0.00	0.00	2.73	0.00
TRINITY_DN879289_c0_g1	0.00	0.00	16.00	0.00	16.47	0.00	0.00	0.00	0.00	0.00
TRINITY_DN87928_c0_g1	0.00	0.00	0.00	0.00	0.00	0.00	13.26	0.00	0.00	0.00
TRINITY_DN879290_c0_g1	0.00	0.00	0.00	0.00	0.00	0.00	0.00	0.00	0.00	0.00
TRINITY_DN879291_c0_g1	0.00	0.00	0.00	4.25	0.00	7.17	0.00	0.00	0.00	0.00
TRINITY_DN879292_c0_g1	0.00	0.00	0.00	0.00	0.00	0.00	0.00	0.00	0.00	0.00
TRINITY_DN879293_c0_g1	0.00	0.00	0.00	0.00	0.00	0.00	0.00	0.00	0.00	0.00
TRINITY_DN879294_c0_g1	0.00	0.00	0.00	14.88	16.75	0.00	0.00	0.00	7.78	0.00
TRINITY_DN879295_c0_g1	0.00	0.00	11.71	0.00	0.00	0.00	0.00	0.00	6.62	0.00
TRINITY_DN87929_c0_g3	0.00	0.00	0.00	0.00	0.00	0.00	0.00	0.00	0.00	0.00
TRINITY_DN87929_c1_g1	0.00	4.92	0.00	0.00	0.00	0.00	0.00	0.00	0.00	0.00
TRINITY_DN87929_c3_g1	0.00	0.00	0.00	0.00	0.00	5.43	0.00	0.00	0.00	0.00
TRINITY_DN87929_c4_g1	0.00	0.00	0.00	0.00	0.00	0.00	0.00	0.00	0.00	0.00
TRINITY_DN87929_c5_g1	0.00	0.00	0.00	0.00	0.00	0.00	0.00	0.00	0.00	0.00
TRINITY_DN8792_c0_g1	0.00	63.16	801.87	448.01	926.24	353.01	262.99	744.92	2620.62	144.21
TRINITY_DN8792_c8_g1	0.00	0.00	0.00	0.00	0.00	0.00	0.00	0.00	18.51	0.00
TRINITY_DN879301_c0_g1	0.00	0.00	22.70	0.00	0.00	0.00	0.00	0.00	0.00	0.00
TRINITY_DN879302_c0_g1	0.00	0.00	0.00	0.00	7.87	0.00	0.00	6.88	7.31	0.00
TRINITY_DN879304_c0_g1	0.00	0.00	0.00	2.94	0.00	14.68	4.39	0.00	4.56	0.00
TRINITY_DN879308_c0_g1	0.00	0.00	0.00	0.00	0.00	0.00	0.00	0.00	9.30	0.00
TRINITY_DN879309_c0_g1	0.00	0.00	0.00	0.00	0.00	0.00	0.00	0.00	16.41	0.00
TRINITY_DN87930_c0_g1	0.00	0.00	0.00	0.00	0.00	0.00	0.00	0.00	0.00	0.00
TRINITY_DN87930_c1_g1	0.00	0.00	0.00	0.00	0.00	0.00	0.00	0.00	35.25	0.00
TRINITY_DN87930_c5_g1	0.00	0.00	0.00	0.00	0.00	0.00	13.08	0.00	13.91	0.00
TRINITY_DN87930_c6_g1	0.00	0.00	0.00	0.00	0.00	0.00	12.16	0.00	0.00	0.00
TRINITY_DN879310_c0_g1	0.00	0.00	0.00	0.00	0.00	0.00	0.00	0.00	0.00	0.00
TRINITY_DN879311_c0_g1	0.00	0.00	0.00	0.00	0.00	0.00	0.00	0.00	44.79	0.00
TRINITY_DN879315_c0_g1	0.00	0.00	13.79	6.30	17.39	0.00	3.14	0.00	16.31	0.00
TRINITY_DN879317_c0_g1	0.00	0.00	0.00	0.00	5.49	0.00	0.00	0.00	0.00	4.87
TRINITY_DN87931_c0_g1	0.00	0.00	0.00	0.00	0.00	0.00	0.00	0.00	0.00	0.00
TRINITY_DN87931_c1_g1	0.00	0.00	0.00	0.00	0.00	0.00	0.00	0.00	0.00	0.00
TRINITY_DN879321_c0_g1	0.00	0.00	0.00	0.00	5.70	0.00	0.00	2.58	0.00	0.00
TRINITY_DN879322_c0_g1	0.00	0.00	0.00	0.00	7.22	0.00	0.00	0.00	0.00	0.00
TRINITY_DN879324_c0_g1	0.00	0.00	0.00	2.11	6.97	3.47	0.00	0.00	9.81	0.00
TRINITY_DN879326_c0_g1	0.00	0.00	0.00	0.00	0.00	0.00	0.00	3.26	0.00	0.00
TRINITY_DN879327_c0_g1	0.00	0.00	17.97	0.00	9.07	0.00	0.00	0.00	0.00	0.00
TRINITY_DN879328_c0_g1	0.00	0.00	0.00	0.00	0.00	0.00	0.00	0.00	0.00	0.00
TRINITY_DN879329_c0_g1	0.00	0.00	0.00	0.00	0.00	0.00	0.00	0.00	0.00	0.00
TRINITY_DN87932_c0_g1	0.00	0.00	0.00	24.74	0.00	0.00	0.00	0.00	0.00	0.00
TRINITY_DN879331_c0_g1	0.00	0.00	0.00	0.00	0.00	0.00	0.00	0.00	11.09	0.00
TRINITY_DN879333_c0_g1	0.00	0.00	0.00	0.00	6.52	0.00	0.00	0.00	6.08	5.77
TRINITY_DN879335_c0_g1	0.00	2.30	1.38	0.85	7.08	1.38	1.27	0.00	17.35	1.27
TRINITY_DN879336_c0_g1	0.00	0.00	0.00	7.72	0.00	0.00	5.75	0.00	0.00	0.00
TRINITY_DN879339_c0_g1	0.00	23.89	0.00	0.00	0.00	0.00	0.00	0.00	27.21	0.00
TRINITY_DN87933_c0_g2	0.00	0.00	0.00	0.00	15.97	0.00	0.00	0.00	0.00	0.00
TRINITY_DN879340_c0_g1	0.00	0.00	0.00	0.00	0.00	0.00	0.00	0.00	2.96	0.00
TRINITY_DN879342_c0_g1	0.00	0.00	0.00	0.00	0.00	0.00	0.00	0.00	6.25	0.00
TRINITY_DN879342_c1_g1	0.00	0.00	23.40	0.00	0.00	0.00	0.00	0.00	13.42	0.00
TRINITY_DN879343_c0_g1	0.00	0.00	0.00	0.00	4.56	4.56	0.00	0.00	0.00	0.00
TRINITY_DN879345_c0_g1	0.00	0.00	1.73	0.00	1.77	0.00	0.00	1.60	11.67	0.00
TRINITY_DN879348_c0_g1	0.00	0.00	0.00	13.96	18.54	0.00	12.52	0.00	0.00	0.00
TRINITY_DN879349_c0_g1	0.00	0.00	0.00	0.00	37.74	0.00	0.00	0.00	0.00	0.00
TRINITY_DN87934_c0_g1	0.00	0.00	0.00	0.00	0.00	0.00	0.00	0.00	0.00	0.00
TRINITY_DN87934_c0_g2	0.00	0.00	0.00	0.00	0.00	0.00	0.00	0.00	0.00	0.00
TRINITY_DN879350_c0_g1	0.00	0.00	0.00	3.69	3.06	0.00	0.00	0.00	0.00	0.00
TRINITY_DN879351_c0_g1	0.00	1.27	3.06	6.58	6.26	0.00	0.00	0.00	30.99	0.00
TRINITY_DN879352_c0_g1	0.00	0.00	4.45	4.11	3.43	5.55	1.02	0.00	6.47	0.00
TRINITY_DN879354_c0_g1	0.00	0.00	0.00	2.33	0.00	3.85	0.00	6.82	7.22	0.00
TRINITY_DN879355_c0_g1	0.00	0.00	9.37	0.00	0.00	0.00	0.00	0.00	17.67	0.00
TRINITY_DN879356_c0_g1	0.00	0.00	0.00	0.00	0.00	7.17	0.00	0.00	0.00	0.00
TRINITY_DN879357_c0_g1	0.00	0.00	5.73	2.34	5.85	1.91	1.75	0.00	1.84	0.00
TRINITY_DN879359_c0_g1	0.00	0.00	0.00	0.00	0.00	0.00	7.61	0.00	0.00	0.00
TRINITY_DN87935_c1_g1	0.00	0.00	2.00	0.00	0.00	0.00	0.00	0.00	0.00	0.00
TRINITY_DN879360_c0_g1	0.00	0.00	0.00	0.00	0.00	0.00	0.00	0.00	4.68	0.00
TRINITY_DN879361_c0_g1	0.00	0.00	0.00	7.75	0.00	0.00	0.00	0.00	24.36	0.00
TRINITY_DN879362_c0_g1	0.00	0.00	0.00	5.25	0.00	0.00	0.00	3.84	4.07	0.00
TRINITY_DN879363_c0_g1	0.00	0.00	0.00	0.00	0.00	0.00	0.00	0.00	0.00	0.00
TRINITY_DN879364_c0_g1	0.00	0.00	18.97	0.00	0.00	0.00	0.00	0.00	0.00	0.00
TRINITY_DN879366_c0_g1	0.00	0.00	0.00	2.44	0.00	0.00	0.00	0.00	0.00	0.00
TRINITY_DN879369_c0_g1	0.00	0.00	0.00	2.87	2.38	0.00	0.00	0.00	8.97	2.12
TRINITY_DN879370_c0_g1	0.00	0.00	0.00	0.00	0.00	0.00	0.00	0.00	0.00	0.00
TRINITY_DN879371_c0_g1	0.00	0.00	0.00	0.00	0.00	0.00	0.00	0.00	0.00	0.00
TRINITY_DN879373_c0_g1	0.00	0.00	0.00	0.00	0.00	49.64	0.00	0.00	0.00	0.00
TRINITY_DN879376_c0_g1	0.00	0.00	0.00	0.00	0.00	0.00	0.00	0.00	6.58	0.00
TRINITY_DN879377_c0_g1	0.00	0.00	0.00	0.00	0.00	0.00	0.00	0.00	0.00	0.00
TRINITY_DN879378_c0_g1	0.00	0.00	0.00	6.83	0.00	11.55	0.00	0.00	0.00	0.00
TRINITY_DN87937_c0_g1	0.00	0.00	0.00	3.49	5.79	29.15	5.20	0.00	44.23	0.00
TRINITY_DN879380_c0_g1	0.00	0.00	0.00	0.00	0.00	0.00	2.10	0.00	6.61	0.00
TRINITY_DN879381_c0_g1	0.00	0.00	0.00	1.37	0.00	4.49	0.00	0.00	0.00	2.03
TRINITY_DN879383_c0_g1	0.00	0.00	0.00	0.00	18.24	0.00	0.00	0.00	0.00	0.00
TRINITY_DN879386_c0_g1	0.00	0.00	0.00	0.00	0.00	0.00	0.00	0.00	0.00	0.00
TRINITY_DN879387_c0_g1	0.00	0.00	0.00	0.00	33.80	0.00	0.00	0.00	0.00	0.00
TRINITY_DN879388_c0_g1	0.00	0.00	0.00	0.00	0.00	0.00	0.00	0.00	0.00	0.00
TRINITY_DN879389_c0_g1	0.00	0.00	0.00	0.00	0.00	0.00	0.00	0.00	0.00	0.00
TRINITY_DN87938_c0_g1	0.00	0.00	0.00	16.83	0.00	0.00	0.00	0.00	0.00	0.00
TRINITY_DN879390_c0_g1	0.00	0.00	0.00	0.00	0.00	7.98	0.00	0.00	0.00	0.00
TRINITY_DN879391_c0_g1	0.00	0.00	0.00	0.00	0.00	0.00	0.00	0.00	0.00	0.00
TRINITY_DN879392_c0_g1	0.00	0.00	0.00	0.00	6.00	0.00	0.00	0.00	0.00	0.00
TRINITY_DN879393_c0_g1	0.00	0.00	0.00	0.00	0.00	0.00	0.00	0.00	32.25	0.00
TRINITY_DN879394_c0_g1	0.00	0.00	0.00	0.00	0.00	0.00	0.00	0.00	16.96	0.00
TRINITY_DN879395_c0_g1	0.00	0.00	0.00	2.66	4.41	0.00	0.00	0.00	0.00	0.00
TRINITY_DN879396_c0_g1	0.00	0.00	0.00	0.00	0.00	0.00	0.00	0.00	6.26	0.00
TRINITY_DN879397_c0_g1	0.00	0.00	0.00	0.00	0.00	0.00	0.00	0.00	0.00	0.00
TRINITY_DN879398_c0_g1	0.00	0.00	0.00	0.00	0.00	0.00	0.00	0.00	16.24	0.00
TRINITY_DN879399_c0_g1	0.00	0.00	0.00	0.00	17.96	0.00	0.00	0.00	10.11	0.00
TRINITY_DN87939_c0_g1	0.00	0.00	0.00	24.16	0.00	20.47	0.00	9.01	0.00	0.00
TRINITY_DN8793_c1_g1	0.00	5.99	0.00	0.00	0.00	4.83	0.00	0.00	39.14	0.00
TRINITY_DN8793_c1_g2	4.03	64.70	149.98	107.15	334.59	108.95	51.43	61.92	216.01	7.12
TRINITY_DN8793_c3_g1	0.00	0.00	0.00	0.00	0.00	0.00	0.00	0.00	0.00	0.00
TRINITY_DN8793_c5_g1	0.00	0.00	0.00	10.39	0.00	0.00	0.00	0.00	0.00	0.00
TRINITY_DN879400_c0_g1	0.00	0.00	0.00	0.00	0.00	0.00	0.00	0.00	0.00	0.00
TRINITY_DN879401_c0_g1	0.00	0.00	0.00	0.00	0.00	0.00	0.00	0.00	12.00	0.00
TRINITY_DN879402_c0_g1	0.00	0.00	0.00	7.20	23.92	0.00	0.00	0.00	0.00	0.00
TRINITY_DN879403_c0_g1	0.00	0.00	0.00	0.00	6.61	0.00	0.00	0.00	0.00	0.00
TRINITY_DN879406_c0_g1	0.00	0.00	0.00	7.72	0.00	0.00	5.75	0.00	9.06	0.00
TRINITY_DN879407_c0_g1	0.00	0.00	0.00	0.00	0.00	0.00	0.00	1.27	0.00	0.00
TRINITY_DN879408_c0_g1	0.00	0.00	0.00	0.00	0.00	0.00	0.00	0.00	28.53	0.00
TRINITY_DN879409_c0_g1	0.00	0.00	0.00	0.00	0.00	0.00	0.00	0.00	0.00	0.00
TRINITY_DN87940_c0_g1	0.00	0.00	0.00	0.00	17.46	0.00	0.00	0.00	0.00	0.00
TRINITY_DN879411_c0_g1	0.00	0.00	0.00	0.00	0.00	0.00	0.00	0.00	0.00	0.00
TRINITY_DN879412_c0_g1	0.00	0.00	0.00	0.00	0.00	0.00	0.00	0.00	0.00	0.00
TRINITY_DN879414_c0_g1	0.00	0.00	0.00	0.00	0.00	0.00	0.00	0.00	0.00	0.00
TRINITY_DN879415_c0_g1	0.00	0.00	0.00	0.00	35.04	0.00	0.00	15.43	0.00	0.00
TRINITY_DN879417_c0_g1	0.00	0.00	0.00	0.00	0.00	0.00	0.00	0.00	0.00	0.00
TRINITY_DN879419_c0_g1	0.00	0.00	0.00	0.00	0.00	0.00	5.10	0.00	15.91	0.00
TRINITY_DN87941_c1_g1	0.00	0.00	0.00	0.00	11.76	0.00	0.00	0.00	0.00	0.00
TRINITY_DN87941_c2_g1	0.00	0.00	0.00	0.00	14.41	0.00	0.00	0.00	0.00	0.00
TRINITY_DN879422_c0_g1	0.00	0.00	0.00	0.00	0.00	0.00	0.00	0.00	0.00	0.00
TRINITY_DN879423_c0_g1	0.00	0.00	0.00	0.00	0.00	0.00	0.00	0.00	0.00	0.00
TRINITY_DN879424_c0_g1	0.00	0.00	0.00	3.63	0.00	0.00	0.00	0.00	5.65	0.00
TRINITY_DN879426_c0_g1	0.00	0.00	0.00	0.00	22.98	0.00	0.00	0.00	0.00	0.00
TRINITY_DN879427_c0_g1	0.00	0.00	0.00	0.00	7.63	0.00	0.00	0.00	7.10	0.00
TRINITY_DN879428_c0_g1	0.00	0.00	11.07	0.00	22.50	11.21	0.00	0.00	0.00	0.00
TRINITY_DN879429_c0_g1	0.00	0.00	0.00	0.00	0.00	0.00	0.00	0.00	15.17	0.00
TRINITY_DN87942_c0_g1	0.00	0.00	0.00	8.01	0.00	0.00	0.00	0.00	12.49	0.00
TRINITY_DN879430_c0_g1	0.00	25.28	0.00	0.00	0.00	0.00	0.00	0.00	0.00	0.00
TRINITY_DN879431_c0_g1	0.00	0.00	0.00	0.00	71.02	0.00	0.00	0.00	0.00	0.00
TRINITY_DN879433_c0_g1	0.00	0.00	0.00	0.00	5.86	0.00	0.00	0.00	0.00	0.00
TRINITY_DN879434_c0_g1	0.00	0.00	0.00	0.00	0.00	0.00	0.00	0.00	5.89	0.00
TRINITY_DN879435_c0_g1	0.00	0.00	0.00	0.00	13.99	0.00	0.00	0.00	0.00	0.00
TRINITY_DN879436_c0_g1	0.00	0.00	0.00	11.73	0.00	0.00	17.32	0.00	0.00	0.00
TRINITY_DN879438_c0_g1	0.00	0.00	0.00	0.00	0.00	0.00	0.00	0.00	0.00	0.00
TRINITY_DN879439_c0_g1	0.00	0.00	0.00	0.00	0.00	0.00	0.00	4.08	0.00	0.00
TRINITY_DN87943_c0_g1	0.00	0.00	0.00	0.00	0.00	0.00	0.00	0.00	0.00	0.00
TRINITY_DN879441_c0_g1	0.00	0.00	0.00	0.00	0.00	0.00	0.00	0.00	0.00	0.00
TRINITY_DN879442_c0_g1	0.00	3.32	0.00	7.32	4.05	0.00	0.00	3.57	23.06	0.00
TRINITY_DN879445_c0_g1	0.00	0.00	0.00	0.00	4.09	0.00	0.00	0.00	0.00	0.00
TRINITY_DN879446_c0_g1	0.00	0.00	0.00	0.00	0.00	0.00	0.00	0.00	0.00	0.00
TRINITY_DN879447_c0_g1	0.00	0.00	0.00	0.00	0.00	0.00	0.00	0.00	0.00	0.00
TRINITY_DN879448_c0_g1	0.00	2.85	6.90	0.00	0.00	0.00	0.00	0.00	0.00	0.00
TRINITY_DN879449_c0_g1	0.00	0.00	4.26	0.00	0.00	4.29	0.00	0.00	4.59	0.00
TRINITY_DN87944_c0_g1	0.00	0.00	0.00	4.13	6.90	0.00	0.00	0.00	12.91	0.00
TRINITY_DN87944_c0_g2	0.00	0.00	78.27	0.00	0.00	0.00	14.97	0.00	15.98	0.00
TRINITY_DN879450_c0_g1	0.00	0.00	0.00	0.00	0.00	0.00	0.00	16.93	0.00	0.00
TRINITY_DN879451_c0_g1	0.00	0.00	0.00	0.00	3.97	4.08	0.00	3.60	19.08	0.00
TRINITY_DN879452_c0_g1	0.00	0.00	0.00	1.56	0.00	0.00	5.59	0.00	7.31	0.00
TRINITY_DN879453_c0_g1	0.00	0.00	0.00	3.45	0.00	0.00	0.00	0.00	0.00	0.00
TRINITY_DN879454_c0_g1	0.00	0.00	5.24	1.60	5.32	5.25	4.78	0.00	9.99	0.00
TRINITY_DN879455_c0_g1	0.00	10.46	0.00	0.00	6.38	0.00	0.00	0.00	0.00	0.00
TRINITY_DN879458_c0_g1	0.00	0.00	0.00	0.00	0.00	0.00	0.00	0.00	0.00	0.00
TRINITY_DN879459_c0_g1	0.00	0.00	4.98	3.01	0.00	0.00	0.00	4.40	9.35	0.00
TRINITY_DN87945_c0_g1	0.00	0.00	0.00	0.00	0.00	0.00	0.00	0.00	5.26	0.00
TRINITY_DN87945_c1_g1	0.00	0.00	0.00	0.00	7.45	0.00	0.00	0.00	0.00	0.00
TRINITY_DN87945_c2_g1	0.00	0.00	0.00	2.28	7.54	0.00	0.00	0.00	0.00	3.34
TRINITY_DN879461_c0_g1	0.00	0.00	14.08	2.84	0.00	0.00	0.00	4.15	4.40	0.00
TRINITY_DN879462_c0_g1	0.00	0.00	0.00	0.00	0.00	0.00	0.00	0.00	0.00	0.00
TRINITY_DN879463_c0_g1	0.00	0.00	0.00	0.00	0.00	0.00	0.00	0.00	0.00	0.00
TRINITY_DN879464_c0_g1	0.00	0.00	0.00	0.00	0.00	0.00	0.00	4.58	0.00	0.00
TRINITY_DN879465_c0_g1	0.00	0.00	0.00	0.00	0.00	21.15	0.00	0.00	9.83	0.00
TRINITY_DN879466_c0_g1	0.00	0.00	3.28	1.35	11.25	0.00	2.01	1.02	11.68	0.00
TRINITY_DN87946_c0_g1	0.00	0.00	0.00	0.00	0.00	0.00	0.00	0.00	0.00	0.00
TRINITY_DN879470_c0_g1	0.00	0.00	0.00	0.00	15.82	7.94	0.00	0.00	7.35	0.00
TRINITY_DN879471_c0_g1	0.00	0.00	0.00	0.00	13.72	0.00	0.00	0.00	14.10	0.00
TRINITY_DN879472_c0_g1	0.00	0.00	0.00	1.39	0.00	0.00	0.00	0.00	0.00	0.00
TRINITY_DN879473_c0_g1	0.00	0.00	0.00	0.00	0.00	0.00	0.00	0.00	7.54	0.00
TRINITY_DN879474_c0_g1	0.00	0.00	0.00	0.00	0.00	0.00	0.00	0.00	0.00	0.00
TRINITY_DN879475_c0_g1	0.00	1.76	2.12	3.89	4.32	4.24	0.00	0.00	16.25	1.92
TRINITY_DN879477_c0_g1	0.00	5.97	0.00	2.20	0.00	0.00	0.00	0.00	10.24	0.00
TRINITY_DN879479_c0_g1	0.00	0.00	9.82	5.94	0.00	0.00	0.00	0.00	4.61	0.00
TRINITY_DN87947_c0_g1	0.00	0.00	0.00	0.00	0.00	11.24	0.00	0.00	0.00	0.00
TRINITY_DN87947_c0_g2	0.00	0.00	0.00	0.00	0.00	0.00	0.00	0.00	0.00	15.86
TRINITY_DN87947_c3_g1	0.00	0.00	0.00	0.00	0.00	0.00	0.00	11.63	0.00	0.00
TRINITY_DN87947_c4_g1	0.00	0.00	0.00	0.00	0.00	0.00	0.00	0.00	51.49	0.00
TRINITY_DN879484_c0_g1	0.00	0.00	3.87	0.00	1.98	0.00	0.00	0.00	1.86	0.00
TRINITY_DN879488_c0_g1	0.00	0.00	0.00	7.08	0.00	0.00	0.00	0.00	0.00	0.00
TRINITY_DN879489_c0_g1	0.00	0.00	0.00	0.00	0.00	0.00	0.00	0.00	0.00	0.00
TRINITY_DN87948_c0_g2	0.00	0.00	0.00	0.00	8.87	0.00	0.00	0.00	0.00	0.00
TRINITY_DN879490_c0_g1	3.56	0.00	0.00	0.00	0.00	0.00	0.00	0.00	0.00	0.00
TRINITY_DN879491_c0_g1	0.00	0.00	0.00	0.00	0.00	14.45	0.00	0.00	0.00	0.00
TRINITY_DN879493_c0_g1	0.00	0.00	0.00	0.00	3.68	3.67	0.00	0.00	0.00	3.26
TRINITY_DN879494_c0_g1	0.00	0.00	0.00	0.00	14.39	0.00	0.00	0.00	12.99	0.00
TRINITY_DN879496_c0_g1	0.00	0.00	9.32	0.00	0.00	0.00	4.22	0.00	4.37	0.00
TRINITY_DN879497_c0_g1	0.00	0.00	0.00	0.00	0.00	0.00	0.00	0.00	0.00	0.00
TRINITY_DN87949_c0_g1	0.00	0.00	0.00	0.00	0.00	0.00	0.00	0.00	9.94	0.00
TRINITY_DN87949_c1_g2	0.00	0.00	0.00	0.00	0.00	0.00	0.00	0.00	0.00	0.00
TRINITY_DN87949_c1_g3	0.00	0.00	0.00	15.70	0.00	26.47	0.00	0.00	37.09	0.00
TRINITY_DN87949_c1_g5	0.00	0.00	0.00	0.00	0.00	0.00	0.00	0.00	33.03	0.00
TRINITY_DN87949_c1_g6	0.00	0.00	0.00	0.00	0.00	0.00	0.00	0.00	0.00	0.00
TRINITY_DN87949_c1_g7	0.00	0.00	0.00	0.00	0.00	9.89	0.00	0.00	0.00	0.00
TRINITY_DN87949_c1_g8	0.00	0.00	11.19	5.45	14.16	0.00	2.55	10.10	47.87	7.54
TRINITY_DN8794_c0_g1	1.56	29.40	44.23	29.29	108.35	30.13	14.05	11.94	98.05	4.47
TRINITY_DN8794_c0_g2	1.09	3.76	10.86	6.87	4.80	2.01	3.85	2.85	20.04	0.70
TRINITY_DN879501_c0_g1	0.00	0.00	0.00	0.00	0.00	0.00	0.00	0.00	12.28	0.00
TRINITY_DN879502_c0_g1	0.00	0.00	0.00	4.62	7.65	0.00	0.00	0.00	0.00	0.00
TRINITY_DN879504_c0_g1	0.00	0.00	0.00	23.41	12.15	10.53	3.18	0.00	18.81	0.00
TRINITY_DN879505_c0_g1	0.00	0.00	0.00	0.00	0.00	0.00	0.00	0.00	0.00	0.00
TRINITY_DN879506_c0_g1	0.00	7.76	18.74	0.00	9.49	0.00	0.00	0.00	17.67	0.00
TRINITY_DN879507_c0_g1	0.00	17.50	0.00	0.00	0.00	0.00	0.00	0.00	0.00	0.00
TRINITY_DN879508_c0_g1	0.00	0.00	0.00	8.44	0.00	14.06	0.00	0.00	6.03	0.00
TRINITY_DN879509_c0_g1	0.00	0.00	0.00	0.00	0.00	0.00	0.00	0.00	0.00	0.00
TRINITY_DN879510_c0_g1	0.00	0.00	0.00	0.00	0.00	0.00	0.00	0.00	0.00	0.00
TRINITY_DN879512_c0_g1	0.00	4.98	0.00	0.00	0.00	0.00	0.00	0.00	11.32	0.00
TRINITY_DN879514_c0_g1	0.00	0.00	0.00	0.00	0.00	0.00	0.00	0.00	18.84	0.00
TRINITY_DN879515_c0_g1	0.00	0.88	0.00	3.93	8.74	4.24	1.95	2.98	9.28	0.00
TRINITY_DN879516_c0_g1	0.00	0.00	27.34	0.00	0.00	0.00	0.00	0.00	13.02	0.00
TRINITY_DN879517_c0_g1	0.00	0.00	0.00	0.00	0.00	0.00	0.00	0.00	0.00	0.00
TRINITY_DN879519_c0_g1	0.00	0.00	4.88	1.91	0.00	0.00	0.00	0.00	12.41	0.00
TRINITY_DN87951_c0_g1	0.00	0.78	2.81	2.89	0.00	0.00	0.00	0.88	0.00	0.00
TRINITY_DN879520_c0_g1	0.00	0.00	0.00	0.00	0.00	0.00	0.00	0.00	0.00	0.00
TRINITY_DN879522_c0_g1	0.00	0.00	0.00	0.00	0.00	20.51	0.00	0.00	0.00	0.00
TRINITY_DN879523_c0_g1	0.00	0.00	0.00	0.00	3.88	9.95	0.00	0.00	3.63	0.00
TRINITY_DN879524_c0_g1	0.00	0.00	0.00	0.00	0.00	0.00	0.00	0.00	0.00	0.00
TRINITY_DN879525_c0_g1	0.00	0.00	0.00	0.00	0.00	0.00	0.00	0.00	0.00	0.00
TRINITY_DN879526_c0_g1	2.46	0.00	0.00	0.00	0.00	0.00	0.00	0.00	0.00	0.00
TRINITY_DN879527_c0_g1	0.00	0.00	0.00	0.00	0.05	0.00	0.00	0.00	0.02	0.03
TRINITY_DN879529_c0_g1	0.00	0.00	0.00	0.00	0.00	0.00	0.00	0.00	0.00	0.00
TRINITY_DN87952_c0_g1	0.00	12.20	0.00	4.40	0.00	0.00	6.79	0.00	6.35	0.00
TRINITY_DN87952_c1_g1	0.00	0.00	19.06	3.51	22.08	0.00	2.49	0.00	26.52	5.19
TRINITY_DN87952_c3_g1	0.00	0.00	0.00	0.00	0.00	0.00	0.00	0.00	0.00	0.00
TRINITY_DN879530_c0_g1	0.00	0.00	0.00	0.00	0.00	0.00	0.00	0.00	0.00	0.00
TRINITY_DN879533_c0_g1	0.00	0.00	0.00	4.96	8.37	0.00	0.00	0.00	0.00	0.00
TRINITY_DN879534_c0_g1	0.00	0.00	0.00	2.88	0.00	0.00	0.00	0.00	4.46	0.00
TRINITY_DN879535_c0_g1	0.00	0.00	0.00	6.46	7.12	7.10	0.00	3.16	3.34	0.00
TRINITY_DN879536_c0_g1	0.00	9.35	0.00	6.75	0.00	0.00	0.00	0.00	0.00	0.00
TRINITY_DN879538_c0_g1	0.00	0.00	0.00	0.00	0.00	4.72	0.00	0.00	4.40	0.00
TRINITY_DN879540_c0_g1	0.00	0.00	0.00	0.00	0.00	0.00	0.00	0.00	0.00	0.00
TRINITY_DN879541_c0_g1	0.00	0.00	0.00	0.00	0.00	0.00	0.00	0.00	0.00	0.00
TRINITY_DN879542_c0_g1	0.00	0.00	0.00	0.00	0.00	13.55	0.00	0.00	0.00	0.00
TRINITY_DN879543_c0_g1	0.00	0.00	0.00	0.00	0.00	0.00	6.20	0.00	0.00	0.00
TRINITY_DN879544_c0_g1	0.00	0.00	0.00	0.00	0.00	0.00	0.00	0.00	0.00	0.00
TRINITY_DN879545_c0_g1	0.00	0.00	12.00	0.00	0.00	0.00	0.00	0.00	11.35	0.00
TRINITY_DN879546_c0_g1	0.00	0.00	0.00	0.00	0.00	0.00	0.00	0.00	0.00	0.00
TRINITY_DN879548_c0_g1	0.00	4.16	0.00	3.06	10.15	0.00	0.00	0.00	0.00	0.00
TRINITY_DN879549_c0_g1	0.00	0.00	0.00	0.00	0.00	0.00	0.00	0.00	8.30	0.00
TRINITY_DN87954_c0_g1	0.00	0.00	0.00	0.00	0.00	0.00	0.00	0.00	0.00	0.00
TRINITY_DN87954_c2_g1	0.00	0.00	0.00	0.00	0.00	0.00	4.61	0.00	0.00	0.00
TRINITY_DN87954_c3_g1	0.00	0.00	0.00	0.00	21.00	0.00	0.00	0.00	0.00	0.00
TRINITY_DN879550_c0_g1	0.00	0.00	0.00	0.00	0.00	0.00	0.00	0.00	0.00	0.00
TRINITY_DN879551_c0_g1	0.00	0.00	6.68	1.03	0.00	0.00	0.00	0.00	3.22	0.00
TRINITY_DN879552_c0_g1	0.00	0.00	0.00	0.00	0.00	5.85	0.00	0.00	0.00	0.00
TRINITY_DN879553_c0_g1	0.00	0.00	0.00	0.00	0.00	0.00	4.58	0.00	9.52	0.00
TRINITY_DN879556_c0_g1	0.00	0.00	3.38	2.06	6.83	0.00	0.00	0.00	3.20	0.00
TRINITY_DN879558_c0_g1	0.00	0.00	0.00	0.00	0.00	0.00	0.00	0.00	0.00	0.00
TRINITY_DN879559_c0_g1	0.00	0.00	9.03	10.79	18.23	0.00	0.00	0.00	8.48	0.00
TRINITY_DN87955_c0_g2	0.00	0.00	0.00	0.00	0.00	0.00	0.00	0.00	0.00	0.00
TRINITY_DN87955_c3_g1	0.00	0.00	0.00	10.67	0.00	0.00	0.00	16.13	16.85	0.00
TRINITY_DN879560_c0_g1	0.00	0.00	0.00	7.49	8.29	0.00	3.73	0.00	7.75	0.00
TRINITY_DN879561_c0_g1	0.00	2.41	2.91	0.00	2.94	0.00	2.65	0.00	0.00	0.00
TRINITY_DN879563_c0_g1	0.00	0.00	0.00	0.00	0.00	5.31	0.00	0.00	0.00	0.00
TRINITY_DN879564_c0_g1	0.00	0.00	0.00	0.00	0.00	0.00	0.00	3.31	3.50	0.00
TRINITY_DN879566_c0_g1	0.00	3.55	9.36	4.37	4.37	1.42	1.31	0.00	2.75	0.00
TRINITY_DN879567_c0_g1	0.00	0.00	0.00	0.38	0.00	10.83	0.00	2.30	5.68	0.00
TRINITY_DN879570_c0_g1	0.00	0.00	33.10	0.00	0.00	0.00	0.00	0.00	0.00	0.00
TRINITY_DN879571_c0_g1	0.00	5.74	0.00	0.00	0.00	0.00	6.25	0.00	6.52	0.00
TRINITY_DN879572_c0_g1	0.00	0.00	0.00	0.00	0.00	0.00	0.00	0.00	0.00	0.00
TRINITY_DN879573_c0_g1	0.00	0.00	0.00	0.00	0.00	0.00	0.00	0.00	0.00	0.00
TRINITY_DN879574_c0_g1	0.00	0.00	0.00	0.02	0.00	2.28	0.00	2.08	3.41	0.00
TRINITY_DN879575_c0_g1	0.00	0.00	0.00	10.25	0.00	0.00	0.00	0.00	16.06	0.00
TRINITY_DN879578_c0_g1	0.00	0.00	0.00	0.00	0.00	0.00	0.00	0.00	0.00	0.00
TRINITY_DN879579_c0_g1	0.00	0.00	0.00	0.00	0.00	0.00	0.00	0.00	14.01	0.00
TRINITY_DN87957_c0_g1	0.00	0.00	0.00	0.00	0.00	0.00	2.05	0.00	3.05	1.03
TRINITY_DN87957_c0_g2	0.00	0.00	0.00	2.40	0.00	0.00	0.00	0.00	0.00	0.00
TRINITY_DN879581_c0_g1	0.00	0.00	0.00	0.00	0.00	0.00	0.00	0.00	0.00	0.00
TRINITY_DN879582_c0_g1	0.00	0.00	0.00	0.00	0.00	0.00	0.00	0.00	0.00	0.00
TRINITY_DN879584_c0_g1	0.00	5.63	1.69	3.75	4.59	0.42	0.00	0.00	9.61	0.00
TRINITY_DN879586_c0_g1	0.00	0.00	0.00	9.17	5.07	0.00	0.00	0.00	0.00	0.00
TRINITY_DN879587_c0_g1	0.00	0.00	0.00	0.00	0.00	0.00	0.00	0.00	0.00	0.00
TRINITY_DN879588_c0_g1	0.00	0.00	0.00	0.00	0.00	0.00	0.00	0.00	0.00	0.00
TRINITY_DN879589_c0_g1	0.00	5.03	9.12	0.37	11.50	6.11	0.56	5.47	0.00	2.73
TRINITY_DN87958_c1_g1	0.00	0.00	0.00	0.00	0.00	0.00	0.00	0.00	0.00	0.00
TRINITY_DN87958_c1_g3	0.00	0.00	0.00	0.00	0.00	0.00	0.00	12.18	0.00	0.00
TRINITY_DN87958_c3_g1	0.00	0.00	0.00	0.00	8.91	8.95	0.00	15.61	8.30	0.00
TRINITY_DN87958_c5_g1	0.00	0.00	11.21	13.42	0.00	34.05	0.00	0.00	10.58	0.00
TRINITY_DN879590_c0_g1	0.00	0.00	0.00	0.00	4.13	4.13	0.00	0.00	0.00	0.00
TRINITY_DN879591_c0_g1	0.00	0.00	0.00	0.00	0.00	0.00	0.00	0.00	0.00	0.00
TRINITY_DN879593_c0_g1	0.00	0.00	0.00	0.00	0.00	0.00	0.00	0.00	0.00	0.00
TRINITY_DN879595_c0_g1	0.00	0.00	0.00	0.00	15.24	0.00	0.00	0.00	0.00	0.00
TRINITY_DN879598_c0_g1	0.00	12.68	0.00	4.61	0.00	0.00	0.00	6.78	7.20	0.00
TRINITY_DN879599_c0_g1	0.00	0.00	0.00	11.45	19.64	0.00	0.00	0.00	0.00	0.00
TRINITY_DN8795_c0_g1	0.72	0.91	83.50	26.20	82.34	5.49	3.65	1.07	136.99	7.38
TRINITY_DN879600_c0_g1	0.00	0.00	6.92	0.00	0.00	0.00	0.00	0.00	0.00	0.00
TRINITY_DN879604_c0_g1	0.00	0.00	0.00	0.00	0.00	0.00	0.00	0.00	0.00	0.00
TRINITY_DN879606_c0_g1	0.00	9.12	0.00	0.00	0.00	0.00	0.00	0.00	0.00	0.00
TRINITY_DN879607_c0_g1	0.00	0.00	0.00	0.00	0.00	0.00	0.00	0.00	0.00	0.00
TRINITY_DN87960_c0_g2	0.00	0.00	23.09	3.27	5.42	0.00	0.00	4.77	0.00	0.00
TRINITY_DN87960_c0_g3	0.00	0.00	0.00	0.00	0.00	0.00	0.00	0.00	0.00	0.00
TRINITY_DN87960_c0_g4	0.00	0.00	0.00	9.47	0.00	0.00	0.00	0.00	0.00	0.00
TRINITY_DN879610_c0_g1	0.00	0.00	0.00	0.00	0.00	0.00	0.00	0.00	0.00	0.00
TRINITY_DN879611_c0_g1	0.00	0.00	0.00	10.89	0.00	0.00	0.00	0.00	11.28	0.00
TRINITY_DN879612_c0_g1	0.00	0.00	0.00	0.00	18.59	0.00	0.00	0.00	2.91	0.00
TRINITY_DN879615_c0_g1	0.00	0.00	13.10	0.00	0.00	0.00	0.00	0.00	49.78	0.00
TRINITY_DN879617_c0_g1	0.00	0.00	0.00	0.00	0.00	0.00	0.00	0.00	11.28	0.00
TRINITY_DN879618_c0_g1	0.00	0.00	0.00	0.00	0.00	0.00	0.00	0.00	0.00	0.00
TRINITY_DN879620_c0_g1	0.00	0.00	0.00	0.00	0.00	10.04	0.00	0.00	9.35	0.00
TRINITY_DN879622_c0_g1	0.00	0.00	0.00	0.00	0.00	0.00	0.00	0.00	0.00	0.00
TRINITY_DN879624_c0_g1	0.00	0.00	0.00	0.00	8.69	0.00	0.00	0.00	0.00	0.00
TRINITY_DN879626_c0_g1	0.00	0.00	0.00	0.00	0.00	0.00	0.00	0.00	59.27	0.00
TRINITY_DN879627_c0_g1	0.00	0.00	0.00	1.91	6.33	0.00	0.00	5.63	0.00	2.81
TRINITY_DN879628_c0_g1	0.00	14.48	0.00	0.00	0.00	35.43	0.00	0.00	16.56	0.00
TRINITY_DN879629_c0_g1	0.00	0.00	0.00	0.00	0.00	17.15	0.00	0.00	0.00	0.00
TRINITY_DN87962_c0_g1	0.00	0.00	4.10	2.49	0.00	0.00	0.00	0.00	0.00	0.00
TRINITY_DN87962_c0_g3	0.00	0.00	6.16	0.00	0.00	0.00	0.00	0.00	0.00	0.00
TRINITY_DN87962_c2_g1	0.00	0.00	0.00	16.44	18.54	0.00	0.00	16.26	34.52	0.00
TRINITY_DN87962_c3_g1	0.00	0.00	0.00	0.00	0.00	0.00	0.00	0.00	0.00	0.00
TRINITY_DN879630_c0_g1	0.00	0.00	0.00	0.00	0.00	0.00	0.00	0.00	11.61	0.00
TRINITY_DN879632_c0_g1	0.00	0.00	0.00	0.00	20.89	0.00	0.00	0.00	0.00	0.00
TRINITY_DN879633_c0_g1	0.00	0.00	0.00	0.00	0.00	0.00	0.00	0.00	0.00	0.00
TRINITY_DN879635_c0_g1	0.00	0.00	0.00	3.55	0.00	0.00	0.00	0.00	0.00	0.00
TRINITY_DN879636_c0_g1	0.00	0.00	0.00	0.00	0.00	0.00	0.00	0.00	0.00	0.00
TRINITY_DN879638_c0_g1	0.00	0.00	0.00	0.00	0.00	0.00	0.00	0.00	0.00	0.00
TRINITY_DN879639_c0_g1	0.00	0.00	4.38	2.11	0.00	0.00	0.00	0.00	0.00	0.00
TRINITY_DN87963_c0_g1	0.00	0.00	0.00	9.23	11.47	0.00	0.00	0.00	0.00	0.00
TRINITY_DN87963_c2_g1	0.00	0.00	0.00	0.00	0.00	0.00	0.00	0.00	0.00	0.00
TRINITY_DN879640_c0_g1	0.00	0.00	0.00	0.00	0.00	0.00	0.00	0.00	0.00	0.00
TRINITY_DN879641_c0_g1	0.00	0.00	0.00	0.00	0.00	0.00	0.00	0.00	0.00	0.00
TRINITY_DN879642_c0_g1	0.00	0.00	3.18	0.00	6.43	0.00	0.00	0.00	6.03	0.00
TRINITY_DN879643_c0_g1	0.00	0.00	0.00	0.00	0.00	0.00	0.00	0.00	0.00	0.00
TRINITY_DN879644_c0_g1	0.00	7.72	0.00	0.00	18.87	0.00	0.00	0.00	0.00	0.00
TRINITY_DN879645_c0_g1	0.00	0.00	0.00	0.00	0.00	0.00	9.97	9.93	0.00	0.00
TRINITY_DN879646_c0_g1	0.00	0.00	0.00	0.00	2.82	0.00	0.00	0.00	5.23	0.00
TRINITY_DN879648_c0_g1	0.00	0.00	0.00	0.00	0.00	0.00	0.00	0.00	8.39	0.00
TRINITY_DN879649_c0_g1	0.00	0.00	0.00	0.00	0.00	0.00	0.00	0.00	3.14	0.00
TRINITY_DN87964_c0_g1	0.00	0.00	0.00	11.77	0.00	0.00	0.00	0.00	0.00	0.00
TRINITY_DN87964_c2_g1	0.00	0.00	0.00	11.45	0.00	0.00	0.00	0.00	18.37	0.00
TRINITY_DN879651_c0_g1	0.00	0.00	0.00	0.00	4.40	0.00	0.00	0.00	0.00	0.00
TRINITY_DN879652_c0_g1	0.00	0.00	0.00	0.00	0.00	0.00	0.00	0.00	0.00	0.00
TRINITY_DN879653_c0_g1	0.00	0.00	0.00	0.00	0.00	0.00	0.00	0.00	0.00	0.00
TRINITY_DN879654_c0_g1	0.00	0.00	0.00	4.08	13.62	0.00	0.00	0.00	0.00	0.00
TRINITY_DN879655_c0_g1	0.00	0.00	0.00	0.00	0.00	0.00	0.00	0.00	0.00	0.00
TRINITY_DN879656_c0_g1	0.00	0.00	0.00	0.00	0.00	0.00	0.00	0.00	0.00	0.00
TRINITY_DN879658_c0_g1	0.00	0.00	1.01	3.10	4.14	2.01	0.93	0.94	6.84	0.00
TRINITY_DN879659_c0_g1	0.00	1.70	0.00	1.25	0.00	0.00	0.00	0.00	5.88	1.86
TRINITY_DN879660_c0_g1	0.00	0.00	6.28	1.93	6.43	0.00	0.00	2.91	12.12	0.00
TRINITY_DN879661_c0_g1	0.00	0.00	0.00	0.00	0.00	0.00	0.00	0.00	0.00	0.00
TRINITY_DN879662_c0_g1	0.00	0.00	0.00	0.00	79.99	0.00	0.00	0.00	0.00	0.00
TRINITY_DN879664_c0_g1	0.00	2.50	0.00	3.68	3.05	15.15	0.00	0.00	0.00	0.00
TRINITY_DN879666_c0_g1	0.00	0.00	0.00	6.22	31.68	0.00	0.00	0.00	0.00	0.00
TRINITY_DN879667_c0_g1	0.00	0.00	0.00	27.70	0.00	0.00	0.00	0.00	0.00	0.00
TRINITY_DN879668_c0_g1	0.00	0.00	0.00	0.00	0.00	0.00	0.00	0.00	0.00	0.00
TRINITY_DN879669_c0_g1	0.00	0.00	21.80	0.00	0.00	0.00	0.00	0.00	0.00	0.00
TRINITY_DN87966_c2_g1	0.00	8.91	0.00	12.83	0.00	0.00	0.00	0.00	0.00	0.00
TRINITY_DN879673_c0_g1	0.00	0.00	0.00	0.00	0.00	0.00	0.00	0.00	0.00	0.00
TRINITY_DN879674_c0_g1	0.00	0.00	0.00	0.00	15.01	0.00	0.00	0.00	0.00	0.00
TRINITY_DN879675_c0_g1	0.00	0.00	11.72	0.00	0.00	0.00	0.00	0.00	11.05	0.00
TRINITY_DN879679_c0_g1	0.00	0.00	3.81	0.00	2.85	0.00	1.74	1.75	0.00	1.73
TRINITY_DN87967_c0_g1	0.00	0.00	10.30	36.90	49.14	0.00	18.40	9.17	19.40	0.00
TRINITY_DN87967_c1_g1	0.00	0.00	0.00	0.00	0.00	0.00	0.00	0.00	0.00	0.00
TRINITY_DN87967_c2_g1	0.00	0.00	6.21	0.00	0.00	0.00	0.00	0.00	0.00	0.00
TRINITY_DN879680_c0_g1	0.00	0.00	0.00	0.00	27.80	0.00	0.00	0.00	0.00	0.00
TRINITY_DN879682_c0_g1	0.00	0.00	4.37	2.68	0.00	6.57	0.00	2.00	2.09	0.00
TRINITY_DN879684_c0_g1	0.00	0.00	0.00	0.00	0.00	0.00	0.00	0.00	0.00	0.00
TRINITY_DN879685_c0_g1	0.00	0.00	0.00	0.00	4.01	0.00	0.00	0.00	0.00	0.00
TRINITY_DN879687_c0_g1	0.00	0.00	0.00	0.00	0.00	0.00	0.00	0.00	0.00	0.00
TRINITY_DN879688_c0_g1	0.00	0.00	0.00	0.00	0.00	0.00	0.00	0.00	0.00	0.00
TRINITY_DN879689_c0_g1	0.00	0.00	0.00	0.00	0.00	0.00	0.00	0.00	3.04	0.00
TRINITY_DN879691_c0_g1	0.00	0.00	1.63	1.00	1.67	4.90	0.00	1.51	0.00	0.00
TRINITY_DN879693_c0_g1	0.00	6.34	2.55	0.00	2.59	0.00	2.06	2.05	0.00	0.00
TRINITY_DN879694_c0_g1	0.00	0.00	0.00	0.00	0.00	0.00	0.00	0.00	7.30	0.00
TRINITY_DN879695_c0_g1	0.00	0.00	0.00	0.00	0.00	0.00	0.00	0.00	13.68	0.00
TRINITY_DN879696_c0_g1	0.00	0.00	7.31	17.53	0.00	0.00	0.00	0.00	0.00	0.00
TRINITY_DN879698_c0_g1	0.00	0.00	0.00	18.35	0.00	0.00	0.00	0.00	28.96	0.00
TRINITY_DN879699_c0_g1	0.00	0.00	35.51	14.22	0.00	0.00	0.00	0.00	22.39	0.00
TRINITY_DN87969_c0_g1	0.00	0.00	0.00	0.00	0.00	9.34	0.00	0.00	0.00	0.00
TRINITY_DN87969_c0_g2	0.00	2.79	0.00	0.00	0.00	0.00	0.00	0.00	0.00	0.00
TRINITY_DN8796_c0_g1	0.00	0.00	0.00	0.00	0.00	0.00	0.00	0.00	0.00	0.00
TRINITY_DN8796_c1_g1	0.00	0.00	17.14	0.00	0.00	0.00	0.00	0.00	0.00	0.00
TRINITY_DN8796_c2_g1	8.14	7.90	9.53	0.00	9.65	0.00	0.00	0.00	26.96	8.47
TRINITY_DN8796_c2_g2	0.00	0.00	0.00	0.00	0.00	0.00	0.00	0.00	0.00	0.00
TRINITY_DN8796_c2_g4	0.00	0.00	0.00	0.00	0.00	0.00	7.09	0.00	0.00	0.00
TRINITY_DN8796_c3_g1	0.00	0.00	0.00	0.00	0.00	0.00	0.00	0.00	0.00	0.00
TRINITY_DN879701_c0_g1	0.00	0.00	0.00	0.00	37.52	18.78	0.00	0.00	17.46	0.00
TRINITY_DN879704_c0_g1	0.00	0.00	0.00	0.00	0.00	0.00	0.00	0.00	0.00	0.00
TRINITY_DN879705_c0_g1	0.00	0.00	0.00	0.00	0.00	0.00	6.64	0.00	6.97	0.00
TRINITY_DN879706_c0_g1	7.86	0.00	9.22	5.51	0.00	9.34	0.00	0.00	17.36	0.00
TRINITY_DN879707_c0_g1	0.00	0.00	0.00	0.00	0.00	0.00	0.00	0.00	0.00	0.00
TRINITY_DN879709_c0_g1	0.00	0.00	0.00	0.00	0.00	16.40	0.00	0.00	0.00	0.00
TRINITY_DN879711_c0_g1	0.00	0.00	18.39	0.00	18.38	0.00	0.00	5.40	5.73	0.00
TRINITY_DN879713_c0_g1	0.00	0.00	0.00	0.00	34.71	0.00	0.00	0.00	0.00	0.00
TRINITY_DN879714_c0_g1	0.00	0.00	0.00	0.00	0.00	0.00	0.00	0.00	0.00	0.00
TRINITY_DN879715_c0_g1	0.00	0.00	9.69	8.78	24.32	9.75	8.75	4.28	13.63	0.00
TRINITY_DN879716_c0_g1	0.00	0.00	0.00	9.83	21.78	5.47	9.79	0.00	15.26	0.00
TRINITY_DN879718_c0_g1	0.00	0.00	0.00	2.03	3.37	0.00	0.00	0.00	0.00	0.00
TRINITY_DN87971_c0_g1	0.00	8.86	0.00	0.00	0.00	0.00	0.00	0.00	0.00	0.00
TRINITY_DN87971_c0_g2	0.00	0.00	0.00	1.58	0.00	0.00	0.00	0.00	9.88	0.00
TRINITY_DN87971_c0_g3	0.00	2.31	0.00	0.00	4.27	0.00	2.55	0.00	0.00	0.00
TRINITY_DN87971_c0_g5	0.00	0.00	0.00	5.43	0.00	0.00	0.00	0.00	36.64	0.00
TRINITY_DN879722_c0_g1	0.00	0.00	0.00	0.00	0.00	0.00	0.00	0.00	0.00	0.00
TRINITY_DN879723_c0_g1	0.00	0.00	4.41	0.00	2.25	0.00	2.02	0.00	2.11	0.00
TRINITY_DN879724_c0_g1	0.00	0.00	2.26	2.77	4.61	9.07	0.00	0.00	8.66	0.00
TRINITY_DN879725_c0_g1	0.00	0.00	0.00	5.98	0.00	0.00	0.00	0.00	0.00	0.00
TRINITY_DN879726_c0_g1	0.00	0.00	0.00	0.00	0.00	0.00	0.00	0.00	0.00	0.00
TRINITY_DN879728_c0_g1	0.00	0.00	0.00	0.00	0.00	0.00	0.00	0.00	0.00	0.00
TRINITY_DN87972_c2_g1	10.67	0.00	55.34	7.36	45.01	0.00	0.00	0.00	52.19	0.00
TRINITY_DN87972_c4_g1	0.00	0.00	0.00	7.97	0.00	0.00	0.00	0.00	0.00	0.00
TRINITY_DN879731_c0_g1	0.00	0.00	0.00	4.34	0.00	0.00	6.48	0.00	0.00	0.00
TRINITY_DN879733_c0_g1	0.00	0.00	0.00	0.00	0.00	0.00	0.00	0.00	0.00	0.00
TRINITY_DN879735_c0_g1	0.00	0.00	0.00	0.00	0.00	0.00	0.00	0.00	0.00	0.00
TRINITY_DN879736_c0_g1	0.00	0.00	0.00	3.31	0.00	0.00	0.00	0.00	5.14	0.00
TRINITY_DN879737_c0_g1	0.00	0.00	0.00	0.00	4.78	0.00	0.00	0.00	0.00	0.00
TRINITY_DN879738_c0_g1	0.00	0.00	0.00	0.00	0.00	0.00	0.00	0.00	12.36	0.00
TRINITY_DN879739_c0_g1	0.00	0.00	1.78	2.06	8.24	4.44	1.64	0.00	6.57	0.00
TRINITY_DN87973_c1_g1	0.00	0.00	7.62	3.50	7.77	1.91	0.00	1.75	12.81	1.73
TRINITY_DN87973_c2_g1	0.00	0.00	0.00	0.00	13.28	0.00	7.96	0.00	4.14	0.00
TRINITY_DN879742_c0_g1	0.00	0.00	0.00	0.00	0.00	0.00	0.00	0.00	7.56	0.00
TRINITY_DN879744_c0_g1	0.00	0.00	0.00	0.00	18.24	12.25	0.00	0.00	5.69	0.00
TRINITY_DN879745_c0_g1	0.00	0.00	0.00	6.13	0.00	0.00	3.65	0.00	10.47	0.00
TRINITY_DN879746_c0_g1	0.00	0.00	0.00	2.83	4.70	4.70	0.00	0.00	0.00	0.00
TRINITY_DN879748_c0_g1	0.00	0.00	0.00	22.27	0.00	7.44	0.00	0.00	0.00	0.00
TRINITY_DN87974_c0_g1	0.00	9.76	0.00	0.00	0.00	0.00	0.00	0.00	2.80	0.00
TRINITY_DN87974_c1_g1	0.00	0.00	0.00	0.00	0.00	0.00	0.00	0.00	0.00	0.00
TRINITY_DN879751_c0_g1	0.00	0.00	0.00	0.00	0.00	0.00	0.00	0.00	0.00	0.00
TRINITY_DN879755_c0_g1	0.00	0.00	0.00	0.00	0.00	0.00	0.00	0.00	0.00	0.00
TRINITY_DN879757_c0_g1	0.00	0.00	0.00	0.00	0.00	0.00	0.00	0.00	0.00	0.00
TRINITY_DN87975_c0_g1	0.00	0.00	0.00	0.00	0.00	14.33	0.00	0.00	0.00	0.00
TRINITY_DN87975_c1_g1	0.00	0.00	0.00	0.00	0.00	0.00	0.00	0.00	0.00	0.00
TRINITY_DN879760_c0_g1	0.00	0.00	0.00	0.00	3.80	0.00	0.00	0.00	1.79	1.69
TRINITY_DN879761_c0_g1	0.00	0.00	0.00	9.11	0.00	0.00	0.00	0.00	0.00	0.00
TRINITY_DN879764_c0_g1	0.00	0.00	0.00	0.00	8.29	0.00	0.00	0.00	0.00	0.00
TRINITY_DN879766_c0_g1	0.00	0.00	0.00	0.00	0.00	0.00	0.00	0.00	26.19	0.00
TRINITY_DN879769_c0_g1	0.00	0.00	0.00	0.00	0.00	0.00	0.00	0.00	20.10	0.00
TRINITY_DN87976_c0_g1	0.00	0.00	0.00	0.00	0.00	0.00	0.00	0.00	0.00	0.00
TRINITY_DN879770_c0_g1	0.00	0.00	0.00	0.00	7.23	0.00	0.00	0.00	26.96	0.00
TRINITY_DN879771_c0_g1	0.00	0.00	13.36	0.00	0.00	0.00	0.00	0.00	0.00	0.00
TRINITY_DN879774_c0_g1	0.00	0.00	0.00	0.00	0.00	0.00	0.00	0.00	0.00	0.00
TRINITY_DN879775_c0_g1	0.00	0.00	0.00	0.00	0.00	0.00	0.00	0.00	4.89	0.00
TRINITY_DN879778_c0_g1	0.00	0.00	0.00	0.00	0.00	0.00	0.00	0.00	0.00	0.00
TRINITY_DN879779_c0_g1	0.00	0.00	0.00	1.78	2.97	0.00	0.00	0.00	2.80	0.00
TRINITY_DN879780_c0_g1	0.00	0.00	0.00	0.00	0.00	0.00	0.00	0.00	9.49	0.00
TRINITY_DN879784_c0_g1	0.00	0.00	0.00	0.00	0.00	0.00	0.00	0.00	13.12	0.00
TRINITY_DN879787_c0_g1	0.00	0.00	0.00	0.00	0.00	0.00	0.00	0.00	8.38	0.00
TRINITY_DN879788_c0_g1	0.00	0.00	32.24	0.00	0.00	0.00	0.00	0.00	0.00	0.00
TRINITY_DN879790_c0_g1	0.00	0.00	0.00	0.00	0.00	0.00	0.00	0.00	9.49	4.49
TRINITY_DN879791_c0_g1	0.00	0.00	2.98	0.00	0.00	2.99	0.00	2.68	5.65	0.00
TRINITY_DN879792_c0_g1	0.00	0.00	0.00	7.69	0.00	0.00	0.00	11.45	0.00	0.00
TRINITY_DN879793_c0_g1	0.00	0.00	0.00	0.00	0.00	0.00	0.00	0.00	6.89	0.00
TRINITY_DN879795_c0_g1	0.00	0.00	0.00	0.00	0.00	0.00	0.00	0.00	0.00	0.00
TRINITY_DN879796_c0_g1	0.00	48.39	8.39	55.18	76.15	16.97	7.50	14.80	133.73	7.44
TRINITY_DN879798_c0_g1	0.00	1.06	0.00	0.00	3.93	0.00	0.00	0.00	1.24	0.00
TRINITY_DN87979_c0_g1	0.00	0.00	0.00	0.00	0.86	0.00	0.00	0.00	13.02	0.00
TRINITY_DN8797_c0_g1	2.22	2.73	13.69	11.61	19.60	11.53	2.00	7.27	61.70	0.00
TRINITY_DN879800_c0_g1	0.00	0.00	0.00	0.00	0.00	0.00	0.00	0.00	0.00	3.64
TRINITY_DN879801_c0_g1	0.00	0.00	1.68	0.00	0.00	0.00	0.00	1.55	0.00	0.00
TRINITY_DN879803_c0_g1	0.00	0.00	0.00	0.00	11.25	22.43	0.00	0.00	0.00	0.00
TRINITY_DN879805_c0_g1	0.00	0.00	0.00	0.00	0.00	0.00	0.00	0.00	0.00	0.00
TRINITY_DN879806_c0_g1	0.00	0.00	6.20	5.68	3.14	0.00	0.00	0.00	5.89	0.00
TRINITY_DN879809_c0_g1	0.00	0.00	0.00	1.05	4.34	0.00	0.00	0.00	0.00	0.00
TRINITY_DN87980_c0_g1	0.00	0.00	0.00	0.00	0.00	0.00	0.00	0.00	0.00	0.00
TRINITY_DN87980_c0_g3	0.00	0.00	0.00	0.00	0.00	0.00	15.55	0.00	16.56	0.00
TRINITY_DN87980_c0_g4	0.00	0.00	0.00	0.00	0.00	0.00	0.00	0.00	0.00	0.00
TRINITY_DN87980_c1_g2	0.00	16.81	0.00	0.00	0.00	0.00	0.00	0.00	0.00	0.00
TRINITY_DN87980_c2_g1	0.00	67.85	0.00	0.00	0.00	0.00	0.00	0.00	0.00	0.00
TRINITY_DN87980_c3_g1	0.00	0.00	0.00	0.00	0.00	0.00	0.00	0.00	0.00	0.00
TRINITY_DN87980_c5_g1	0.00	0.00	0.00	0.00	0.00	0.00	0.00	0.00	0.00	0.00
TRINITY_DN87980_c6_g1	0.00	0.00	7.03	0.00	0.00	18.49	0.00	0.00	0.00	0.00
TRINITY_DN87980_c7_g1	0.00	0.00	0.00	0.00	31.03	0.00	0.00	0.00	5.80	5.52
TRINITY_DN879810_c0_g1	0.00	0.00	0.00	0.00	15.70	3.91	0.00	0.00	0.00	0.00
TRINITY_DN879813_c0_g1	0.00	0.00	0.00	11.01	0.00	0.00	0.00	10.56	0.00	0.00
TRINITY_DN879815_c0_g1	0.00	0.00	0.00	0.00	0.00	0.00	0.00	0.00	0.00	0.00
TRINITY_DN879816_c0_g1	0.00	0.00	0.00	0.00	0.00	0.00	0.00	0.00	5.41	0.00
TRINITY_DN879817_c0_g1	0.00	0.00	0.00	0.00	4.13	0.00	0.00	0.00	0.00	0.00
TRINITY_DN879818_c0_g1	0.00	0.00	0.00	0.00	0.00	0.00	0.00	0.00	0.00	0.00
TRINITY_DN87981_c0_g1	0.00	0.00	0.00	0.00	0.00	0.00	0.00	0.00	16.51	0.00
TRINITY_DN879820_c0_g1	0.00	0.00	0.00	11.86	0.00	0.00	0.00	0.00	8.38	0.00
TRINITY_DN879822_c0_g1	0.00	0.00	0.00	0.00	11.24	0.00	0.00	0.00	7.02	0.00
TRINITY_DN879823_c0_g1	1.09	0.00	4.04	0.00	5.64	0.00	0.00	2.33	26.71	0.00
TRINITY_DN879827_c0_g1	0.00	0.00	0.00	0.00	0.00	0.00	9.85	0.00	0.00	0.00
TRINITY_DN879828_c0_g1	0.00	0.00	0.00	8.11	0.00	0.00	0.00	0.00	0.00	0.00
TRINITY_DN879829_c0_g1	0.00	0.00	0.00	0.00	0.00	0.00	0.00	0.00	0.00	0.00
TRINITY_DN879833_c0_g1	0.00	0.00	0.00	6.71	11.39	0.00	0.00	0.00	10.58	0.00
TRINITY_DN879835_c0_g1	0.00	0.00	0.00	4.15	0.00	0.00	0.00	6.08	0.00	0.00
TRINITY_DN879836_c0_g1	0.00	0.00	0.00	0.00	0.00	0.00	0.00	0.00	0.00	0.00
TRINITY_DN879837_c0_g1	0.00	0.00	12.82	0.00	0.00	0.00	0.00	0.00	12.18	0.00
TRINITY_DN879840_c0_g1	0.00	0.00	5.72	0.00	0.00	0.00	5.14	0.00	5.34	0.00
TRINITY_DN879841_c0_g1	0.00	0.00	0.00	0.00	0.00	0.00	0.00	0.00	0.00	0.00
TRINITY_DN879842_c0_g1	0.00	0.00	0.00	1.15	0.00	0.00	0.00	1.72	1.79	0.00
TRINITY_DN879845_c0_g1	0.00	0.00	0.00	12.44	0.00	0.00	0.00	0.00	9.83	0.00
TRINITY_DN879849_c0_g1	0.00	0.00	1.89	0.00	12.98	0.00	0.00	4.94	0.00	0.00
TRINITY_DN87984_c0_g1	0.00	0.00	14.73	0.00	0.00	0.00	0.00	0.00	70.04	0.00
TRINITY_DN879853_c0_g1	0.00	0.00	0.00	0.00	0.00	0.00	0.00	0.00	22.86	0.00
TRINITY_DN879854_c0_g1	0.00	0.00	0.72	0.00	2.67	0.00	0.00	0.00	0.00	0.00
TRINITY_DN879855_c0_g1	0.00	0.00	26.82	0.00	0.00	0.00	0.00	0.00	6.27	0.00
TRINITY_DN879856_c0_g1	0.00	0.00	0.00	0.00	0.00	5.17	0.00	0.00	0.00	0.00
TRINITY_DN879857_c0_g1	0.00	0.00	16.62	0.00	8.37	4.18	0.00	0.00	0.00	3.70
TRINITY_DN879858_c0_g1	0.00	0.00	0.00	0.00	0.00	0.00	0.00	0.00	0.00	0.00
TRINITY_DN879859_c0_g1	0.00	0.00	0.00	0.00	0.00	0.00	0.00	0.00	0.00	0.00
TRINITY_DN87985_c0_g1	0.00	0.00	0.00	0.00	0.00	0.00	0.00	0.00	0.00	0.00
TRINITY_DN87985_c0_g2	0.00	0.00	0.00	0.00	19.09	0.00	0.00	0.00	17.66	0.00
TRINITY_DN87985_c1_g2	0.00	0.00	0.00	0.00	0.00	7.68	0.00	6.68	0.00	0.00
TRINITY_DN87985_c1_g3	0.00	0.00	0.00	0.00	17.05	0.00	0.00	0.00	0.00	0.00
TRINITY_DN87985_c3_g1	0.00	0.00	0.00	0.00	0.00	0.00	0.00	0.00	48.38	0.00
TRINITY_DN879860_c0_g1	0.00	0.00	0.00	0.00	0.00	0.00	0.00	0.00	4.70	0.00
TRINITY_DN879861_c0_g1	0.00	0.00	0.00	0.00	0.00	0.00	0.00	0.00	0.00	0.00
TRINITY_DN879862_c0_g1	0.00	0.00	0.00	0.00	0.00	0.00	0.00	0.00	0.00	0.00
TRINITY_DN879863_c0_g1	0.00	0.00	0.00	0.00	0.00	0.00	0.00	0.00	26.77	0.00
TRINITY_DN879864_c0_g1	0.00	6.04	7.34	0.00	0.00	0.00	0.00	0.00	6.87	0.00
TRINITY_DN879869_c0_g1	0.00	0.00	0.00	0.00	0.00	0.00	0.00	0.00	0.00	0.00
TRINITY_DN87986_c0_g2	0.00	0.00	0.00	0.00	0.00	0.00	0.00	0.00	0.00	0.00
TRINITY_DN879870_c0_g1	0.00	0.00	0.00	0.00	0.00	0.00	4.52	0.00	0.00	0.00
TRINITY_DN879871_c0_g1	0.00	0.00	65.01	0.00	0.00	0.00	0.00	0.00	0.00	0.00
TRINITY_DN879872_c0_g1	0.00	0.00	0.00	0.00	0.00	0.00	0.00	0.00	0.00	0.00
TRINITY_DN879873_c0_g1	0.00	0.00	0.00	0.00	0.00	0.00	0.00	0.00	0.00	0.00
TRINITY_DN879874_c0_g1	0.00	5.21	3.15	0.00	3.18	0.00	2.87	0.00	5.97	0.00
TRINITY_DN879875_c0_g1	0.00	0.00	0.00	0.00	15.62	0.00	0.00	0.00	0.00	0.00
TRINITY_DN879876_c0_g1	0.00	0.00	0.00	0.00	0.00	0.00	3.56	0.00	3.70	0.00
TRINITY_DN879879_c0_g1	0.00	0.00	0.00	0.00	0.00	0.00	0.00	0.00	17.81	0.00
TRINITY_DN87987_c0_g1	0.00	6.84	0.00	0.00	0.00	0.00	0.00	14.65	7.78	0.00
TRINITY_DN87987_c0_g4	0.00	7.46	0.00	0.00	0.00	0.00	0.00	0.00	0.00	0.00
TRINITY_DN879880_c0_g1	0.00	0.00	0.00	0.00	0.00	0.00	0.00	0.00	10.28	0.00
TRINITY_DN879884_c0_g1	0.00	0.00	0.00	0.00	9.88	0.00	0.00	0.00	0.00	0.00
TRINITY_DN879889_c0_g1	0.00	0.00	0.00	7.26	0.00	0.00	0.00	0.00	0.00	0.00
TRINITY_DN87988_c0_g1	0.00	0.00	0.00	0.00	5.19	0.00	0.00	0.00	0.00	0.00
TRINITY_DN879892_c0_g1	0.00	0.00	12.12	0.00	8.14	0.00	0.00	0.00	0.00	0.00
TRINITY_DN879896_c0_g1	0.00	0.00	0.00	0.00	0.00	0.00	0.00	0.00	0.00	0.00
TRINITY_DN879897_c0_g1	0.00	0.00	0.00	0.00	0.00	0.00	0.00	9.09	0.00	0.00
TRINITY_DN879898_c0_g1	0.00	1.75	0.00	0.00	0.00	0.00	0.00	0.00	0.00	0.00
TRINITY_DN879899_c0_g1	0.00	7.42	17.97	0.00	0.00	0.00	0.00	0.00	0.00	0.00
TRINITY_DN87989_c0_g1	0.00	0.00	0.00	0.00	11.92	0.00	0.00	0.00	0.00	0.00
TRINITY_DN87989_c1_g1	0.00	0.00	0.00	0.00	0.00	0.00	0.00	0.00	0.00	0.00
TRINITY_DN87989_c5_g1	0.00	0.00	0.00	0.00	56.19	0.00	0.00	16.61	0.00	0.00
TRINITY_DN87989_c7_g1	0.00	0.00	0.00	0.00	0.00	0.00	0.00	0.00	0.00	0.00
TRINITY_DN8798_c0_g1	0.00	0.00	0.00	0.45	6.46	0.00	0.00	0.00	0.00	0.00
TRINITY_DN8798_c0_g2	0.32	12.24	5.44	65.97	6.57	7.02	2.35	4.82	16.69	2.08
TRINITY_DN879901_c0_g1	0.00	0.00	0.00	0.00	0.00	0.00	0.00	0.00	6.58	0.00
TRINITY_DN879902_c0_g1	0.00	0.00	14.52	0.00	0.00	0.00	0.00	0.00	0.00	0.00
TRINITY_DN879903_c0_g1	0.00	0.00	0.00	0.00	0.00	0.00	0.00	0.00	0.00	0.00
TRINITY_DN879905_c0_g1	0.00	0.00	0.00	0.00	0.00	4.15	0.00	0.00	0.00	0.00
TRINITY_DN879906_c0_g1	0.00	0.00	0.00	0.00	0.00	0.00	0.00	0.00	5.72	0.00
TRINITY_DN879908_c0_g1	0.00	0.00	0.00	0.00	0.00	0.00	0.00	0.00	0.00	0.00
TRINITY_DN87990_c0_g1	0.00	0.00	0.00	8.17	0.00	0.00	0.00	0.00	18.00	0.00
TRINITY_DN879911_c0_g1	0.00	0.00	9.09	5.51	4.57	0.00	0.00	0.00	0.00	0.00
TRINITY_DN879915_c0_g1	0.00	0.00	0.00	0.00	0.00	0.00	0.00	33.85	0.00	0.00
TRINITY_DN879916_c0_g1	0.00	0.00	0.00	0.00	0.00	0.00	0.00	0.00	0.00	0.00
TRINITY_DN879917_c0_g1	3.00	2.95	3.56	0.00	14.37	0.00	0.00	3.18	0.00	0.00
TRINITY_DN879918_c0_g1	0.00	0.00	19.19	0.00	99.19	0.00	0.00	0.00	18.33	0.00
TRINITY_DN87991_c0_g1	0.00	0.00	0.00	10.39	0.00	5.47	0.00	4.78	6.39	0.00
TRINITY_DN879920_c0_g1	0.00	0.00	0.00	7.56	4.18	0.00	0.00	0.00	0.00	0.00
TRINITY_DN879922_c0_g1	0.00	0.00	0.00	0.00	0.00	16.86	0.00	0.00	0.00	0.00
TRINITY_DN879923_c0_g1	0.00	0.00	0.00	6.97	0.00	0.00	0.00	0.00	21.96	0.00
TRINITY_DN879924_c0_g1	0.00	23.89	0.00	8.61	0.00	0.00	0.00	0.00	0.00	0.00
TRINITY_DN879928_c0_g1	0.00	0.00	0.00	7.05	0.00	0.00	0.00	0.00	5.48	0.00
TRINITY_DN87992_c0_g1	0.00	0.00	3.38	2.92	1.91	0.00	0.00	2.58	9.48	0.00
TRINITY_DN87992_c0_g2	2.54	13.64	22.79	7.23	53.65	12.32	1.82	10.98	34.20	2.70
TRINITY_DN87992_c0_g3	0.00	0.00	0.00	0.00	0.00	0.00	0.00	0.00	0.00	0.00
TRINITY_DN87992_c0_g4	0.00	0.00	0.00	0.00	0.00	2.36	0.00	0.00	6.76	0.00
TRINITY_DN87992_c1_g1	0.00	0.00	0.00	0.00	0.00	0.00	0.00	0.00	0.00	0.00
TRINITY_DN879930_c0_g1	0.00	5.90	14.16	5.81	16.98	3.54	2.17	1.10	18.31	0.00
TRINITY_DN879932_c0_g1	0.00	0.00	0.00	0.00	0.00	0.00	0.00	0.00	0.00	0.00
TRINITY_DN879933_c0_g1	0.00	0.00	0.00	4.32	0.00	0.00	0.00	0.00	0.00	0.00
TRINITY_DN879935_c0_g1	9.55	9.19	0.00	0.00	0.00	0.00	0.00	0.00	0.00	0.00
TRINITY_DN879936_c0_g1	0.00	8.97	0.00	0.00	10.97	0.00	9.68	19.24	41.63	29.62
TRINITY_DN87993_c0_g1	0.00	0.00	0.00	298.44	15.62	0.00	0.00	11.58	12.13	0.00
TRINITY_DN879940_c0_g1	0.00	0.00	0.00	0.00	0.00	0.00	0.00	0.00	0.00	0.00
TRINITY_DN879941_c0_g1	0.00	0.00	0.00	0.00	0.00	0.00	0.00	0.00	0.00	0.00
TRINITY_DN879942_c0_g1	0.00	0.00	0.00	22.11	0.00	0.00	6.59	0.00	6.90	0.00
TRINITY_DN879944_c0_g1	0.00	0.00	0.00	0.00	1.63	0.00	1.46	0.00	4.60	1.45
TRINITY_DN879947_c0_g1	0.00	0.00	0.00	3.19	1.77	0.00	1.59	0.00	5.01	1.58
TRINITY_DN879950_c0_g1	0.00	0.00	14.07	0.00	0.00	0.00	0.00	0.00	0.00	0.00
TRINITY_DN879952_c0_g1	0.00	0.00	0.00	4.46	1.87	0.00	0.00	0.00	2.01	0.00
TRINITY_DN879953_c0_g1	0.00	0.00	4.39	0.00	0.00	0.00	0.00	0.00	0.00	0.00
TRINITY_DN879954_c0_g1	0.00	0.00	16.95	2.57	0.00	0.00	0.00	0.00	0.00	0.00
TRINITY_DN879955_c0_g1	0.00	0.00	0.00	0.00	0.00	27.67	0.00	0.00	0.00	0.00
TRINITY_DN879956_c0_g1	0.00	1.80	0.00	3.99	0.00	0.00	1.99	0.00	2.08	0.00
TRINITY_DN879957_c0_g1	0.00	0.00	9.49	0.00	0.00	0.00	0.00	0.00	0.00	0.00
TRINITY_DN879959_c0_g1	0.00	0.00	0.00	0.00	0.00	0.00	0.00	0.00	8.07	0.00
TRINITY_DN879960_c0_g1	0.00	29.25	0.00	0.00	0.00	0.00	0.00	0.00	0.00	0.00
TRINITY_DN879961_c0_g1	0.00	0.00	0.00	4.85	0.00	0.00	0.00	0.00	0.00	0.00
TRINITY_DN879963_c0_g1	0.00	0.00	0.00	0.00	0.00	0.00	0.00	0.00	67.41	0.00
TRINITY_DN879964_c0_g1	0.00	0.00	2.89	0.00	0.00	0.00	0.00	0.00	0.00	0.00
TRINITY_DN879967_c0_g1	0.00	2.46	0.00	0.00	0.00	0.00	0.00	0.00	0.00	0.00
TRINITY_DN879968_c0_g1	0.00	0.00	0.00	0.00	0.00	0.00	0.00	0.00	0.00	0.00
TRINITY_DN879969_c0_g1	0.00	0.00	2.87	1.75	0.00	0.00	0.00	2.59	5.45	0.00
TRINITY_DN87996_c0_g1	0.00	0.00	0.00	0.00	0.00	0.00	0.00	0.00	29.89	0.00
TRINITY_DN87996_c0_g2	0.00	0.00	0.00	10.85	0.00	0.00	0.00	0.00	0.00	0.00
TRINITY_DN87996_c2_g1	0.00	9.13	0.00	13.38	11.18	0.00	0.00	0.00	10.37	0.00
TRINITY_DN87996_c3_g1	0.00	11.16	0.00	0.00	0.00	0.00	0.00	0.00	12.70	0.00
TRINITY_DN879970_c0_g1	0.00	0.00	0.00	0.00	0.00	3.69	0.00	0.00	0.00	0.00
TRINITY_DN879971_c0_g1	0.00	0.00	0.00	0.00	0.00	0.00	0.00	0.00	0.00	0.00
TRINITY_DN879973_c0_g1	0.00	0.00	0.00	0.00	0.00	0.00	0.00	0.00	0.00	0.00
TRINITY_DN879974_c0_g1	0.00	0.00	0.00	0.00	0.00	0.00	0.00	0.00	22.39	0.00
TRINITY_DN879976_c0_g1	0.00	0.00	7.25	0.89	2.97	2.90	0.00	2.69	2.80	0.00
TRINITY_DN879977_c0_g1	0.00	0.00	6.39	0.00	38.42	0.00	0.00	0.00	0.00	0.00
TRINITY_DN879978_c0_g1	0.00	0.00	0.00	0.00	7.48	0.00	0.00	0.00	13.94	0.00
TRINITY_DN879979_c0_g1	0.00	0.00	0.00	0.00	0.00	0.00	0.00	0.00	0.00	0.00
TRINITY_DN879981_c0_g1	0.00	0.00	0.00	0.00	4.06	0.00	0.00	0.00	0.00	0.00
TRINITY_DN879983_c0_g1	0.00	0.00	0.00	0.00	0.00	0.00	0.00	0.00	0.00	0.00
TRINITY_DN879985_c0_g1	0.00	0.00	0.00	3.31	0.00	0.00	0.00	2.45	5.15	0.00
TRINITY_DN879987_c0_g1	0.00	0.00	21.07	0.00	0.00	0.00	0.00	0.00	29.83	0.00
TRINITY_DN879989_c0_g1	0.00	0.00	0.00	0.00	0.00	21.61	0.00	0.00	6.65	0.00
TRINITY_DN87998_c0_g1	0.00	0.00	46.46	0.00	0.00	0.00	0.00	0.00	29.43	0.00
TRINITY_DN879990_c0_g1	0.00	1.76	0.00	1.30	0.00	0.00	0.00	0.00	0.00	0.00
TRINITY_DN879995_c0_g1	0.00	0.00	0.00	0.00	0.00	0.00	0.00	0.00	0.00	1.83
TRINITY_DN879996_c0_g1	0.00	0.00	0.00	0.00	0.00	0.00	0.00	0.00	13.74	0.00
TRINITY_DN879997_c0_g1	0.00	0.00	0.00	0.00	0.00	0.00	0.00	0.00	0.00	0.00
TRINITY_DN879998_c0_g1	0.00	0.00	0.00	0.00	0.00	6.74	0.00	0.00	18.73	0.00
TRINITY_DN879999_c0_g1	0.00	0.00	0.00	0.00	0.00	0.00	0.00	0.00	45.09	0.00
TRINITY_DN87999_c0_g1	0.00	0.00	0.00	0.00	0.00	0.00	0.00	0.00	0.00	0.00
TRINITY_DN87999_c0_g2	0.00	0.00	0.00	0.00	14.95	7.54	0.00	0.00	11.73	0.00
TRINITY_DN87999_c2_g1	0.00	0.00	0.00	0.00	0.00	0.00	0.00	12.92	0.00	0.00
TRINITY_DN8799_c0_g1	0.00	16.13	50.55	23.01	22.06	2.94	29.36	20.65	69.37	9.08
TRINITY_DN8799_c10_g1	0.00	0.00	26.82	26.69	0.00	0.00	0.00	15.79	27.94	0.00
TRINITY_DN8799_c1_g2	0.00	0.00	0.00	0.00	0.00	0.00	0.00	0.00	0.00	0.00
TRINITY_DN8799_c2_g1	0.00	0.00	0.00	0.00	0.00	0.00	0.00	0.00	0.00	0.00
TRINITY_DN8799_c3_g1	0.00	0.00	0.00	0.00	0.00	0.00	0.00	0.00	0.00	0.00
TRINITY_DN8799_c5_g1	0.00	0.00	0.00	0.00	0.00	0.00	0.00	0.00	27.62	0.00
TRINITY_DN879_c0_g1	48.44	599.24	1180.77	915.15	1908.52	699.30	342.27	413.86	3284.83	114.73
TRINITY_DN879_c0_g2	0.00	27.24	15.80	43.03	68.57	46.84	14.29	29.91	162.91	17.73
TRINITY_DN879_c10_g1	0.00	0.00	0.00	0.00	0.00	0.00	0.00	0.00	0.00	0.00
TRINITY_DN879_c1_g1	0.00	0.00	19.20	0.00	0.00	0.00	0.00	0.00	18.33	0.00
TRINITY_DN879_c1_g2	0.00	62.58	0.00	11.33	58.28	0.00	0.00	17.27	53.99	0.00
TRINITY_DN879_c32_g1	3.85	73.66	161.52	125.05	321.99	128.66	78.38	47.30	522.06	31.69
TRINITY_DN879_c38_g1	0.00	0.00	19.19	0.00	0.00	0.00	0.00	0.00	0.00	0.00
TRINITY_DN879_c4_g1	0.00	0.00	0.00	2.27	2.52	0.00	0.00	1.14	3.57	0.00
TRINITY_DN87_c0_g1	4.47	53.34	69.95	83.03	109.38	26.26	14.20	19.71	191.27	2.70
TRINITY_DN87_c10_g1	0.00	0.00	0.00	0.00	0.00	0.00	0.00	0.00	0.00	0.00
TRINITY_DN87_c11_g1	1.51	0.00	7.18	5.43	3.34	11.03	0.00	0.00	8.45	0.00
TRINITY_DN87_c13_g1	0.00	0.00	0.00	0.00	0.00	3.86	0.00	0.00	0.00	0.00
TRINITY_DN87_c1_g1	3.86	48.75	77.23	82.72	278.19	73.65	28.28	45.13	289.19	5.35
TRINITY_DN87_c28_g1	0.00	0.00	0.00	0.00	0.00	0.00	0.00	0.00	0.00	0.00
TRINITY_DN87_c2_g1	0.00	10.81	44.33	26.56	70.39	10.11	4.53	24.84	248.11	20.29
TRINITY_DN87_c2_g2	0.00	0.00	22.04	13.98	9.17	4.23	0.00	0.00	19.37	0.00
TRINITY_DN87_c3_g1	0.00	14.24	17.14	32.32	27.68	17.40	0.00	0.00	42.04	0.00
TRINITY_DN87_c4_g1	0.00	19.85	4.48	0.55	0.00	0.00	0.00	0.00	6.03	0.00
TRINITY_DN87_c5_g1	5.11	25.08	61.04	55.10	97.62	55.40	8.87	21.50	85.59	0.00
TRINITY_DN87_c5_g2	5.12	25.11	82.95	53.02	81.18	27.65	12.84	26.07	115.64	4.31
TRINITY_DN87_c6_g1	0.00	0.00	51.29	27.66	57.07	17.20	5.12	20.09	51.83	25.43
TRINITY_DN87_c74_g1	0.00	0.00	0.00	0.00	0.00	0.00	0.00	0.00	0.00	0.00
TRINITY_DN87_c7_g1	0.00	18.05	10.05	1.28	4.00	9.85	2.08	11.88	12.81	0.00
TRINITY_DN87_c9_g1	0.00	0.00	16.25	0.00	16.76	0.00	0.00	0.00	13.50	0.00
TRINITY_DN880005_c0_g1	0.00	0.00	1.94	0.00	3.96	0.00	0.00	0.00	1.86	0.00
TRINITY_DN880006_c0_g1	0.00	0.00	0.00	0.00	0.00	0.00	0.00	10.20	10.76	0.00
TRINITY_DN88000_c0_g1	0.00	0.00	8.53	0.00	17.15	4.29	0.00	0.00	17.01	0.00
TRINITY_DN88000_c0_g2	0.00	0.00	23.06	2.79	13.90	4.64	0.00	4.08	0.00	0.00
TRINITY_DN88000_c0_g3	0.00	0.00	0.00	0.00	0.00	0.00	0.00	0.00	12.49	0.00
TRINITY_DN88000_c0_g4	0.00	0.00	0.00	0.00	0.00	0.00	0.00	0.00	0.00	0.00
TRINITY_DN88000_c10_g1	0.00	0.00	0.00	7.97	13.50	0.00	0.00	0.00	0.00	0.00
TRINITY_DN88000_c12_g1	0.00	0.00	0.00	0.00	0.00	0.00	0.00	0.00	0.00	0.00
TRINITY_DN88000_c3_g2	0.00	0.00	0.00	0.00	0.00	0.00	0.00	0.00	0.00	0.00
TRINITY_DN88000_c5_g1	0.00	0.00	0.00	3.35	0.00	0.00	0.00	0.00	0.00	0.00
TRINITY_DN88000_c7_g1	0.00	34.11	61.78	12.30	41.73	10.44	9.20	0.00	0.00	0.00
TRINITY_DN88000_c9_g1	3.91	0.00	0.00	2.83	0.00	0.00	0.00	4.13	0.00	0.00
TRINITY_DN880010_c0_g1	0.00	19.17	11.57	0.00	0.00	0.00	0.00	0.00	10.92	0.00
TRINITY_DN880014_c0_g1	0.00	0.00	0.00	0.00	0.00	0.00	0.00	0.00	0.00	0.00
TRINITY_DN880015_c0_g1	0.00	0.00	0.00	2.27	11.27	0.00	0.00	0.00	0.00	0.00
TRINITY_DN880016_c0_g1	0.00	0.00	0.00	0.00	0.00	0.00	0.00	0.00	0.00	0.00
TRINITY_DN880017_c0_g1	0.00	0.00	35.52	0.00	18.24	0.00	0.00	0.00	16.85	0.00
TRINITY_DN880019_c0_g1	0.00	0.00	0.00	0.00	0.00	0.00	0.00	0.00	12.92	0.00
TRINITY_DN88001_c0_g1	0.00	0.00	0.00	0.00	0.00	0.00	0.00	0.00	0.00	0.00
TRINITY_DN88001_c0_g2	0.00	3.25	0.00	2.39	0.00	0.00	0.00	10.50	7.46	0.00
TRINITY_DN88001_c1_g1	0.00	0.00	0.00	0.00	0.00	0.00	0.00	0.00	0.00	0.00
TRINITY_DN88001_c1_g2	0.00	0.00	0.00	0.00	0.00	0.00	0.00	0.00	0.00	0.00
TRINITY_DN880021_c0_g1	0.00	0.00	0.00	0.00	25.65	0.00	0.00	0.00	0.00	0.00
TRINITY_DN880022_c0_g1	0.00	0.00	0.00	8.10	0.00	0.00	0.00	0.00	8.38	0.00
TRINITY_DN880023_c0_g1	0.00	0.00	0.00	0.00	0.00	0.00	0.00	0.00	5.16	0.00
TRINITY_DN880028_c0_g1	0.00	7.38	8.88	8.73	18.15	8.89	1.63	0.00	39.32	1.62
TRINITY_DN88002_c0_g1	0.00	0.00	0.00	0.00	0.00	0.00	0.00	0.00	0.00	0.00
TRINITY_DN88002_c0_g2	0.00	0.00	0.00	0.00	0.00	0.00	0.00	0.00	0.00	0.00
TRINITY_DN880030_c0_g1	0.00	0.00	0.00	0.00	0.00	0.00	13.64	0.00	0.00	0.00
TRINITY_DN880031_c0_g1	0.00	0.00	0.00	0.00	0.00	0.00	0.00	0.00	0.00	0.00
TRINITY_DN880032_c0_g1	0.00	0.00	4.04	0.00	6.18	0.00	0.00	0.00	0.00	0.00
TRINITY_DN880033_c0_g1	0.00	0.00	0.00	5.98	0.00	0.00	0.00	0.00	0.00	0.00
TRINITY_DN880035_c0_g1	0.00	0.00	0.00	3.00	4.98	0.00	0.00	0.00	4.66	0.00
TRINITY_DN880036_c0_g1	0.00	0.00	0.00	2.33	0.00	3.86	0.00	0.00	3.62	0.00
TRINITY_DN880037_c0_g1	0.00	0.00	0.00	0.00	0.00	0.00	0.00	0.00	0.00	0.00
TRINITY_DN880038_c0_g1	0.00	0.00	0.00	0.00	0.00	0.00	0.00	0.00	0.00	0.00
TRINITY_DN88003_c0_g1	0.00	0.00	0.00	0.00	0.00	0.00	0.00	0.00	13.22	0.00
TRINITY_DN880040_c0_g1	0.00	0.00	22.57	13.50	0.00	0.00	0.00	0.00	0.00	0.00
TRINITY_DN880044_c0_g1	0.00	0.00	0.00	0.00	0.00	0.00	0.00	0.00	0.00	0.00
TRINITY_DN880048_c0_g1	0.00	0.00	0.00	0.00	9.38	0.00	0.00	0.00	0.00	0.00
TRINITY_DN880052_c0_g1	0.00	0.00	0.00	0.00	0.00	0.00	0.00	0.00	13.74	0.00
TRINITY_DN880054_c0_g1	0.00	0.00	0.00	3.06	0.00	15.28	0.00	0.00	0.00	0.00
TRINITY_DN880056_c0_g1	0.00	0.00	0.00	0.00	0.00	0.00	0.00	0.00	0.00	0.00
TRINITY_DN880057_c0_g1	0.00	0.00	0.00	0.00	12.67	0.00	0.00	0.00	5.96	0.00
TRINITY_DN880059_c0_g1	0.00	0.00	0.00	0.00	0.00	0.00	0.00	0.00	21.64	0.00
TRINITY_DN880061_c0_g1	0.00	0.00	0.00	0.00	12.01	0.00	0.00	0.00	11.13	0.00
TRINITY_DN880062_c0_g1	0.00	0.00	0.00	0.00	0.00	0.00	0.00	0.00	0.00	0.00
TRINITY_DN880063_c0_g1	0.00	0.00	0.00	0.00	0.00	0.00	0.00	0.00	4.19	0.00
TRINITY_DN880064_c0_g1	0.00	0.00	0.00	0.00	0.00	0.00	0.00	0.00	0.00	0.00
TRINITY_DN880067_c0_g1	0.00	0.00	0.00	0.00	0.00	0.00	0.00	0.00	9.57	0.00
TRINITY_DN880069_c0_g1	0.00	0.00	9.53	0.00	0.00	0.00	0.00	0.00	0.00	0.00
TRINITY_DN880070_c0_g1	0.00	0.00	0.00	0.00	0.00	0.00	0.00	0.00	0.00	0.00
TRINITY_DN880073_c0_g1	0.00	0.00	0.00	0.00	50.70	0.00	0.00	0.00	0.00	0.00
TRINITY_DN880076_c0_g1	0.00	4.29	31.28	7.56	10.45	0.00	0.00	4.59	9.77	0.00
TRINITY_DN880078_c0_g1	0.00	0.00	4.53	0.00	0.00	0.00	0.00	0.00	0.00	0.00
TRINITY_DN880080_c0_g1	0.00	0.00	0.00	0.00	0.00	0.00	0.00	0.00	0.00	0.00
TRINITY_DN880081_c0_g1	0.00	0.00	0.00	0.00	8.37	0.00	0.00	0.00	7.78	0.00
TRINITY_DN880082_c0_g1	0.00	0.00	10.01	0.00	30.11	0.00	0.00	0.00	0.00	0.00
TRINITY_DN880083_c0_g1	0.00	0.00	0.00	0.00	0.00	0.00	0.00	0.00	0.00	0.00
TRINITY_DN880084_c0_g1	0.00	0.00	0.00	3.06	0.00	5.09	4.57	0.00	28.46	0.00
TRINITY_DN880085_c0_g1	0.00	0.00	0.00	0.00	0.01	0.00	0.00	0.00	0.00	0.00
TRINITY_DN880087_c0_g1	0.00	0.00	0.00	0.00	0.00	0.00	0.00	0.00	0.00	0.00
TRINITY_DN880088_c0_g1	0.00	0.00	2.65	2.44	1.36	0.00	0.00	0.00	2.56	1.22
TRINITY_DN880089_c0_g1	0.00	0.00	0.00	0.00	2.16	7.75	0.00	0.00	3.83	0.00
TRINITY_DN88008_c0_g1	0.00	4.90	5.96	3.80	0.00	1.88	11.24	6.13	22.61	3.41
TRINITY_DN88008_c0_g2	0.00	3.21	0.00	0.00	5.17	0.00	0.00	0.00	0.00	0.00
TRINITY_DN88008_c0_g3	0.00	2.01	0.00	3.72	0.00	0.00	1.11	2.01	4.69	0.00
TRINITY_DN880090_c0_g1	0.00	0.00	0.00	0.00	0.00	0.00	0.00	0.00	0.00	0.00
TRINITY_DN880091_c0_g1	0.00	0.00	0.00	0.00	0.00	0.00	0.00	0.00	0.00	0.00
TRINITY_DN880092_c0_g1	0.00	0.00	0.00	0.00	0.00	3.25	0.00	0.00	0.00	0.00
TRINITY_DN880093_c0_g1	0.00	0.00	0.00	0.00	0.00	0.00	0.00	0.00	13.31	0.00
TRINITY_DN880094_c0_g1	0.00	0.00	0.00	0.00	0.00	0.00	0.00	0.00	0.00	0.00
TRINITY_DN880095_c0_g1	0.00	0.00	0.00	0.00	0.00	0.00	0.00	0.00	0.00	0.00
TRINITY_DN880098_c0_g1	0.00	0.00	0.00	0.00	0.00	6.00	0.00	0.00	0.00	0.00
TRINITY_DN880099_c0_g1	0.00	0.00	4.07	0.00	0.00	0.00	0.00	0.00	0.00	0.00
TRINITY_DN88009_c0_g1	0.00	0.00	0.00	0.00	0.00	0.00	0.00	0.00	24.96	0.00
TRINITY_DN8800_c0_g1	9.75	204.90	360.98	879.97	1028.03	206.40	128.75	89.05	1080.48	28.54
TRINITY_DN8800_c12_g1	0.00	0.00	0.00	11.24	0.00	0.00	0.00	0.00	0.00	0.00
TRINITY_DN8800_c13_g1	0.00	0.00	0.00	0.00	0.00	0.00	0.00	0.00	0.00	0.00
TRINITY_DN8800_c1_g1	0.00	0.00	16.96	0.00	0.00	17.27	0.00	0.00	0.00	0.00
TRINITY_DN8800_c2_g1	0.00	0.00	0.00	4.65	31.31	0.00	0.00	0.00	21.83	6.90
TRINITY_DN880100_c0_g1	0.00	0.00	0.00	0.00	0.00	0.00	0.00	0.00	0.00	0.00
TRINITY_DN880101_c0_g1	0.00	2.51	6.07	7.41	0.00	0.00	2.77	0.00	4.79	0.00
TRINITY_DN880104_c0_g1	0.00	0.00	0.00	0.00	37.81	0.00	0.00	0.00	0.00	0.00
TRINITY_DN880105_c0_g1	0.00	0.00	0.00	0.00	0.00	0.00	0.00	0.00	0.00	0.00
TRINITY_DN880106_c0_g1	0.00	0.00	0.00	0.00	0.00	8.18	0.00	0.00	3.83	0.00
TRINITY_DN880107_c0_g1	0.00	0.00	0.00	0.00	0.00	0.00	0.00	0.00	18.84	0.00
TRINITY_DN880108_c0_g1	0.00	37.49	21.55	0.00	15.27	0.00	0.00	0.00	7.10	0.00
TRINITY_DN880109_c0_g1	0.00	0.00	0.00	3.72	0.00	6.23	5.55	0.00	0.00	0.00
TRINITY_DN88010_c1_g1	0.00	3.74	13.52	8.29	27.67	0.00	5.50	5.55	10.13	0.00
TRINITY_DN880110_c0_g1	0.00	0.00	0.00	0.00	0.00	9.58	0.00	0.00	0.00	0.00
TRINITY_DN880111_c0_g1	0.00	0.00	0.00	0.00	4.50	0.00	0.00	0.00	0.00	0.00
TRINITY_DN880113_c0_g1	0.00	0.00	0.00	0.00	0.00	0.00	0.00	0.00	0.00	0.00
TRINITY_DN880114_c0_g1	0.00	5.37	0.00	0.00	0.00	0.00	0.00	2.91	0.00	0.00
TRINITY_DN880115_c0_g1	0.00	0.00	3.12	0.96	1.60	0.00	0.00	0.00	0.00	0.00
TRINITY_DN880117_c0_g1	0.00	0.00	0.00	0.00	0.00	0.00	0.00	0.00	0.00	0.00
TRINITY_DN880118_c0_g1	0.00	0.00	19.40	0.00	79.99	0.00	17.32	0.00	0.00	0.00
TRINITY_DN880119_c0_g1	0.00	0.00	13.88	0.00	0.76	4.66	0.00	4.09	0.00	0.00
TRINITY_DN880120_c0_g1	0.00	0.00	0.00	8.48	0.00	0.00	0.00	0.00	13.39	0.00
TRINITY_DN880122_c0_g1	0.00	0.00	0.00	0.00	7.83	0.00	0.00	0.00	0.00	0.00
TRINITY_DN880123_c0_g1	0.00	0.00	0.00	0.00	0.00	0.00	0.00	0.00	0.00	0.00
TRINITY_DN880124_c0_g1	0.00	0.00	0.00	11.33	0.00	0.00	0.00	0.00	0.00	0.00
TRINITY_DN880125_c0_g1	0.00	0.00	0.00	6.11	0.00	0.00	0.00	0.00	4.74	0.00
TRINITY_DN880127_c0_g1	0.00	0.00	0.00	0.00	0.00	3.46	0.00	0.00	3.26	0.00
TRINITY_DN88012_c0_g1	0.00	0.00	0.00	0.00	0.00	0.00	0.00	0.00	5.76	0.00
TRINITY_DN88012_c0_g3	0.00	0.00	0.00	4.57	0.00	0.00	0.00	0.00	7.14	0.00
TRINITY_DN88012_c1_g1	0.00	0.00	0.00	0.00	0.00	0.00	0.00	4.04	2.12	0.00
TRINITY_DN88012_c1_g2	0.00	0.00	0.00	4.93	0.00	0.00	0.00	0.00	3.83	0.00
TRINITY_DN88012_c2_g1	0.00	0.00	0.00	0.00	0.00	0.00	0.00	0.00	0.00	0.00
TRINITY_DN88012_c3_g1	0.00	0.00	38.99	0.00	0.00	0.00	0.00	0.00	7.28	0.00
TRINITY_DN88012_c3_g2	0.00	0.00	0.00	6.26	10.63	0.00	0.00	0.00	4.12	0.00
TRINITY_DN88012_c4_g1	0.00	0.00	0.00	0.00	0.00	0.00	0.00	0.00	0.00	0.00
TRINITY_DN880130_c0_g1	0.00	0.00	0.00	0.00	0.00	0.00	0.00	0.00	0.00	0.00
TRINITY_DN880131_c0_g1	0.00	0.00	0.00	3.33	5.53	0.00	0.00	0.00	10.33	0.00
TRINITY_DN880134_c0_g1	0.00	0.00	0.00	0.00	0.00	18.88	0.00	0.00	4.40	0.00
TRINITY_DN880135_c0_g1	0.00	0.00	2.10	0.00	2.14	0.00	0.00	0.00	2.01	0.00
TRINITY_DN880136_c0_g1	0.00	0.00	0.00	0.00	0.00	0.00	0.00	0.00	9.57	0.00
TRINITY_DN880137_c0_g1	0.00	0.00	0.00	0.00	3.28	0.00	0.00	0.00	0.00	0.00
TRINITY_DN880138_c0_g1	0.00	0.00	4.25	5.15	0.00	8.55	0.00	0.00	7.99	0.00
TRINITY_DN880139_c0_g1	0.00	0.00	3.89	2.37	0.00	0.00	0.00	0.00	0.00	0.00
TRINITY_DN880140_c0_g1	0.00	2.27	1.36	0.00	2.14	0.00	1.25	1.97	1.69	0.00
TRINITY_DN880142_c0_g1	0.00	11.21	0.00	0.00	0.00	0.00	0.00	0.00	0.00	0.00
TRINITY_DN880143_c0_g1	0.00	0.00	0.00	0.00	0.00	0.00	0.00	0.00	0.00	0.00
TRINITY_DN880144_c0_g1	0.00	0.00	0.00	0.00	0.00	0.00	0.00	0.00	0.00	0.00
TRINITY_DN880145_c0_g1	0.00	0.00	0.00	0.00	0.00	0.00	0.00	0.00	4.62	0.00
TRINITY_DN880146_c0_g1	0.00	0.00	0.00	0.00	0.00	0.00	3.79	0.00	7.86	0.00
TRINITY_DN88014_c0_g1	0.00	0.00	0.00	0.00	15.49	0.00	0.00	0.00	9.40	0.00
TRINITY_DN88014_c0_g2	0.00	0.00	0.00	8.42	0.00	0.00	0.00	0.00	0.00	0.00
TRINITY_DN88014_c0_g4	0.00	0.00	0.00	3.73	0.00	0.00	0.00	0.00	5.80	0.00
TRINITY_DN88014_c1_g1	0.00	0.00	0.00	0.00	0.00	0.00	0.00	0.00	0.00	0.00
TRINITY_DN88014_c2_g1	0.00	6.54	3.14	2.42	8.98	3.13	6.51	0.74	18.34	1.45
TRINITY_DN88014_c3_g1	0.00	0.00	0.00	0.00	0.00	0.00	0.00	0.00	0.00	0.00
TRINITY_DN880150_c0_g1	0.00	0.00	0.00	0.00	10.61	0.00	0.00	0.00	0.00	0.00
TRINITY_DN880152_c0_g1	0.00	0.00	0.00	0.00	0.00	0.00	0.00	0.00	0.00	0.00
TRINITY_DN880153_c0_g1	0.00	0.00	0.00	0.00	0.00	0.00	0.00	0.00	0.00	0.00
TRINITY_DN880154_c0_g1	0.00	0.00	0.00	0.00	0.00	0.00	0.00	0.00	0.00	0.00
TRINITY_DN880155_c0_g1	0.00	0.00	0.00	0.00	0.00	0.00	0.00	0.00	0.00	0.00
TRINITY_DN880156_c0_g1	0.00	0.00	0.00	0.00	3.59	0.00	0.00	0.00	0.00	0.00
TRINITY_DN880157_c0_g1	0.00	0.00	0.00	14.17	3.91	0.00	0.00	0.00	0.00	0.00
TRINITY_DN88015_c0_g1	0.00	0.00	0.00	0.00	0.00	0.00	0.00	0.00	0.00	0.00
TRINITY_DN88015_c1_g1	0.00	0.00	0.00	0.00	0.00	0.00	0.00	0.00	0.00	0.00
TRINITY_DN88015_c4_g1	0.00	0.00	0.00	12.88	4.66	0.00	0.00	0.00	0.00	0.00
TRINITY_DN880161_c0_g1	0.00	0.00	0.00	0.00	0.00	0.00	0.00	0.00	0.00	0.00
TRINITY_DN880162_c0_g1	0.00	0.00	0.00	5.58	18.87	28.34	0.00	0.00	8.78	0.00
TRINITY_DN880164_c0_g1	0.00	0.00	4.84	2.98	6.61	4.84	2.09	1.49	4.67	0.00
TRINITY_DN880165_c0_g1	0.00	0.00	0.00	0.00	0.00	0.00	0.00	0.00	0.00	0.00
TRINITY_DN880166_c0_g1	0.00	0.00	0.00	4.40	0.00	15.57	0.00	0.00	22.93	0.00
TRINITY_DN880168_c0_g1	0.00	0.00	0.00	0.00	0.00	0.00	0.00	0.00	0.00	8.10
TRINITY_DN880169_c0_g1	0.00	0.00	61.39	0.00	0.00	0.00	0.00	0.00	0.00	0.00
TRINITY_DN88016_c0_g1	0.00	0.00	0.00	0.00	0.00	0.00	0.00	0.00	0.00	0.00
TRINITY_DN88016_c0_g2	7.90	33.87	33.09	89.38	118.67	0.00	12.82	22.91	317.84	21.02
TRINITY_DN88016_c2_g1	0.00	0.00	0.00	0.00	0.00	0.00	9.97	0.00	0.00	0.00
TRINITY_DN88016_c3_g1	0.00	36.60	0.00	0.00	0.00	0.00	0.00	0.00	13.91	0.00
TRINITY_DN880170_c0_g1	0.00	0.00	0.00	0.00	0.00	0.00	0.00	0.00	11.35	0.00
TRINITY_DN880171_c0_g1	0.00	23.42	0.00	0.00	0.00	0.00	0.00	0.00	0.00	0.00
TRINITY_DN880173_c0_g1	0.00	0.00	0.00	0.00	0.00	0.00	0.00	0.00	3.87	0.00
TRINITY_DN88017_c0_g1	0.00	0.00	10.00	0.00	8.37	0.00	8.93	3.73	10.15	0.00
TRINITY_DN88017_c0_g3	0.00	0.00	0.00	9.50	0.00	0.00	0.00	0.00	9.77	0.00
TRINITY_DN88017_c2_g1	0.00	0.00	0.00	0.00	0.00	0.00	0.00	0.00	0.00	0.00
TRINITY_DN880180_c0_g1	2.47	0.00	0.00	0.00	0.00	0.00	2.66	0.00	2.77	0.00
TRINITY_DN880182_c0_g1	0.00	5.74	0.00	0.00	13.99	0.00	0.00	0.00	6.52	0.00
TRINITY_DN880188_c0_g1	0.00	0.00	39.56	0.00	6.61	0.00	0.00	0.00	0.00	0.00
TRINITY_DN880189_c0_g1	0.00	0.00	0.00	0.00	0.00	0.00	0.00	0.00	0.00	0.00
TRINITY_DN88018_c0_g2	0.00	0.00	0.00	0.00	0.00	0.00	0.00	0.00	8.12	0.00
TRINITY_DN880190_c0_g1	0.00	0.00	0.00	0.00	0.00	0.00	0.00	0.00	0.00	0.00
TRINITY_DN880192_c0_g1	0.00	0.00	0.00	15.62	0.00	0.00	0.00	0.00	0.00	0.00
TRINITY_DN880193_c0_g1	0.00	0.00	0.00	0.00	6.56	0.00	0.00	0.00	3.08	0.00
TRINITY_DN880194_c0_g1	0.00	0.00	0.00	1.13	5.63	3.68	0.00	0.00	12.37	0.00
TRINITY_DN880195_c0_g1	0.00	10.38	12.61	18.99	12.64	6.36	0.00	0.00	11.81	0.00
TRINITY_DN880199_c0_g1	0.00	0.00	0.00	0.00	0.00	0.00	0.00	0.00	0.00	0.00
TRINITY_DN88019_c0_g1	0.00	0.00	0.00	1.45	4.62	0.00	0.00	0.00	0.00	0.00
TRINITY_DN8801_c0_g1	0.00	0.00	7.62	0.00	12.23	0.00	0.00	0.00	5.55	0.00
TRINITY_DN8801_c0_g2	0.00	11.69	128.04	76.26	168.66	93.16	0.00	31.20	137.21	6.31
TRINITY_DN880200_c0_g1	0.00	0.00	0.00	10.67	0.00	0.00	0.00	0.00	0.00	0.00
TRINITY_DN880201_c0_g1	0.00	0.00	0.00	5.06	0.00	0.00	0.00	0.00	0.00	7.52
TRINITY_DN880203_c0_g1	0.00	0.00	0.00	0.00	0.00	0.00	0.00	0.00	0.00	0.00
TRINITY_DN880204_c0_g1	0.00	0.00	54.97	0.00	0.00	0.00	0.00	0.00	0.00	0.00
TRINITY_DN880206_c0_g1	0.00	0.00	0.00	0.00	0.00	0.00	0.00	0.00	0.00	0.00
TRINITY_DN880207_c0_g1	0.00	0.00	6.54	1.33	4.44	2.18	0.00	0.00	6.26	0.00
TRINITY_DN880208_c0_g1	0.00	2.26	2.72	3.33	0.00	0.00	0.00	0.00	0.00	0.00
TRINITY_DN880212_c0_g1	0.00	0.00	0.00	0.00	0.00	0.00	0.00	3.48	0.00	0.00
TRINITY_DN880213_c0_g1	0.00	0.00	0.00	0.00	0.00	0.00	0.00	0.00	0.00	0.00
TRINITY_DN880214_c0_g1	0.00	0.00	0.00	0.00	0.00	0.00	4.95	0.00	5.14	0.00
TRINITY_DN880215_c0_g1	0.00	0.00	0.00	0.00	0.00	0.00	0.00	0.00	0.00	0.00
TRINITY_DN880216_c0_g1	0.00	0.00	0.59	0.00	4.14	1.65	0.81	0.00	0.00	0.14
TRINITY_DN880218_c0_g1	0.00	0.00	0.00	0.00	0.00	0.00	0.00	13.36	0.00	0.00
TRINITY_DN880219_c0_g1	0.00	0.00	0.00	0.00	0.00	0.00	0.00	0.00	0.00	0.00
TRINITY_DN88021_c0_g1	0.00	31.29	0.00	11.33	0.00	0.00	0.00	0.00	0.00	0.00
TRINITY_DN880220_c0_g1	0.00	2.11	0.00	0.00	2.59	5.11	0.00	0.00	2.43	0.00
TRINITY_DN880224_c0_g1	0.00	0.00	20.24	0.00	0.00	0.00	0.00	0.00	0.00	0.00
TRINITY_DN880226_c0_g1	0.00	0.00	0.00	0.00	0.00	0.00	0.00	0.00	0.00	0.00
TRINITY_DN880227_c0_g1	0.00	0.00	0.00	0.00	0.00	0.00	0.00	0.00	0.00	0.00
TRINITY_DN880229_c0_g1	0.00	2.93	0.00	0.00	3.57	0.00	0.00	0.00	10.05	0.00
TRINITY_DN88022_c0_g1	0.00	0.00	0.00	0.00	0.00	0.00	0.00	0.00	16.12	0.00
TRINITY_DN880230_c0_g1	0.00	0.00	0.00	0.00	0.00	0.00	0.00	0.00	0.00	0.00
TRINITY_DN880233_c0_g1	0.00	0.00	0.00	0.00	0.00	0.00	0.00	0.00	0.00	0.00
TRINITY_DN880234_c0_g1	0.00	0.00	0.00	0.00	0.00	0.00	0.00	0.00	0.00	0.00
TRINITY_DN880235_c0_g1	0.00	0.00	0.00	0.00	0.00	6.08	0.00	0.00	5.64	0.00
TRINITY_DN880236_c0_g1	0.00	0.00	0.00	0.00	0.00	0.00	0.00	0.00	0.00	0.00
TRINITY_DN880238_c0_g1	0.00	0.00	0.00	0.00	0.00	0.00	0.00	0.00	0.00	0.00
TRINITY_DN880239_c0_g1	0.00	0.00	0.00	0.00	0.00	0.00	0.00	0.00	0.00	0.00
TRINITY_DN88023_c0_g1	0.00	0.00	0.00	0.00	0.00	0.00	0.00	0.00	0.00	0.00
TRINITY_DN88023_c0_g2	1.37	0.00	1.58	0.00	0.00	0.00	0.00	0.00	3.05	0.00
TRINITY_DN880240_c0_g1	0.00	0.00	0.00	0.00	3.30	0.00	0.00	0.00	0.00	0.00
TRINITY_DN880242_c0_g1	0.00	0.00	0.00	0.00	0.00	0.00	0.00	0.00	0.00	0.00
TRINITY_DN880243_c0_g1	0.00	0.00	0.00	11.77	0.00	39.95	0.00	0.00	0.00	0.00
TRINITY_DN880244_c0_g1	0.00	0.00	25.16	0.00	0.00	0.00	0.00	0.00	0.00	0.00
TRINITY_DN880247_c0_g1	0.00	0.00	0.00	0.00	0.00	0.00	0.00	0.00	0.00	0.00
TRINITY_DN880249_c0_g1	0.00	0.00	0.00	9.62	0.00	0.00	0.00	0.00	0.00	0.00
TRINITY_DN88024_c0_g1	0.00	0.00	0.00	0.00	3.97	0.00	0.00	0.00	0.00	0.00
TRINITY_DN880251_c0_g1	0.00	0.00	0.00	0.00	0.00	0.00	0.00	0.00	0.00	0.00
TRINITY_DN880252_c0_g1	0.00	0.00	0.00	0.00	10.27	0.00	0.00	0.00	7.24	0.00
TRINITY_DN880255_c0_g1	0.00	11.61	4.69	0.00	9.43	0.00	0.00	4.15	0.00	0.00
TRINITY_DN880257_c0_g1	0.00	0.00	0.00	0.00	0.00	0.00	0.00	0.00	5.26	0.00
TRINITY_DN880259_c0_g1	0.00	0.00	0.00	0.00	0.00	0.00	0.00	0.00	0.00	0.00
TRINITY_DN88025_c0_g1	0.00	6.84	16.62	0.00	8.37	8.39	0.00	0.00	7.78	0.00
TRINITY_DN880260_c0_g2	0.00	10.45	0.00	0.00	0.00	0.00	0.00	0.00	0.00	0.00
TRINITY_DN880261_c0_g1	0.00	0.00	0.00	0.00	0.00	0.00	0.00	0.00	0.00	0.00
TRINITY_DN880262_c0_g1	0.00	0.00	11.72	14.05	0.00	0.00	0.00	0.00	22.11	0.00
TRINITY_DN880264_c0_g1	0.00	0.00	0.00	0.00	0.00	0.00	0.00	0.00	0.00	0.00
TRINITY_DN880265_c0_g1	0.00	0.00	0.00	0.00	0.00	0.00	0.00	0.00	0.00	0.00
TRINITY_DN880267_c0_g1	0.00	0.00	7.76	0.00	0.00	0.00	0.00	0.00	0.00	0.00
TRINITY_DN880268_c0_g1	0.00	0.00	0.00	5.79	0.00	9.83	0.00	0.00	0.00	0.00
TRINITY_DN880269_c0_g1	0.00	0.00	0.00	0.00	47.66	0.00	0.00	0.00	0.00	0.00
TRINITY_DN88026_c0_g1	0.00	0.00	0.00	0.00	0.00	12.91	0.00	0.00	0.00	0.00
TRINITY_DN88026_c1_g1	0.00	0.00	0.00	0.00	0.00	0.00	0.00	0.00	0.00	0.00
TRINITY_DN880270_c0_g1	0.00	0.00	0.00	0.00	0.00	5.76	0.00	0.00	0.00	0.00
TRINITY_DN880271_c0_g1	0.00	0.00	0.00	0.00	0.00	0.00	0.00	0.00	0.00	0.00
TRINITY_DN880272_c0_g1	0.00	0.00	0.00	0.00	0.00	0.00	0.00	0.00	0.00	0.00
TRINITY_DN880274_c0_g1	0.00	0.00	0.00	0.00	3.14	0.00	0.00	0.00	0.00	0.00
TRINITY_DN880275_c0_g1	0.00	0.00	0.00	0.00	0.00	0.00	0.00	0.00	2.98	0.00
TRINITY_DN880276_c0_g1	0.00	0.00	0.00	0.00	11.10	0.00	0.00	0.00	0.00	0.00
TRINITY_DN880277_c0_g1	0.00	0.00	0.00	0.00	4.97	0.00	0.00	0.00	0.00	0.00
TRINITY_DN880278_c0_g1	0.00	0.00	0.00	0.00	0.00	0.00	0.00	0.00	0.00	0.00
TRINITY_DN880279_c0_g1	0.00	0.00	2.76	0.00	0.00	0.00	0.00	0.00	5.25	0.00
TRINITY_DN88027_c0_g1	1.79	12.99	0.00	4.63	13.67	0.00	0.00	0.00	12.44	0.00
TRINITY_DN88027_c1_g1	0.00	4.38	2.64	1.61	2.68	5.29	4.82	0.00	15.10	0.00
TRINITY_DN880280_c0_g1	0.00	0.00	0.00	0.00	0.00	0.00	0.00	0.00	0.00	0.00
TRINITY_DN880281_c0_g1	0.00	0.00	0.00	0.00	0.00	0.00	0.00	0.00	0.00	9.80
TRINITY_DN880282_c0_g1	0.00	0.00	0.00	0.00	0.00	0.00	0.00	0.00	0.00	0.00
TRINITY_DN880283_c0_g1	0.00	0.00	0.00	0.00	0.00	0.00	0.00	0.00	0.00	0.00
TRINITY_DN880284_c0_g1	0.00	0.00	0.00	0.00	0.00	0.00	0.00	0.00	0.00	0.00
TRINITY_DN880285_c0_g1	0.00	0.00	0.00	0.00	0.00	0.00	0.00	0.00	9.64	0.00
TRINITY_DN880287_c0_g1	0.00	0.00	0.00	0.00	0.00	0.00	5.20	0.00	10.82	0.00
TRINITY_DN880288_c0_g1	0.00	0.00	4.30	1.32	0.00	0.00	3.94	1.97	4.12	0.00
TRINITY_DN880289_c0_g1	0.00	48.80	0.00	0.00	0.00	0.00	0.00	0.00	0.00	0.00
TRINITY_DN88028_c0_g1	0.00	0.00	0.00	0.00	0.00	11.16	9.85	0.00	20.74	0.00
TRINITY_DN880290_c0_g1	0.00	31.79	0.00	0.00	0.00	0.00	0.00	0.00	0.00	0.00
TRINITY_DN880292_c0_g1	0.00	0.00	0.00	5.45	27.67	0.00	0.00	0.00	8.58	0.00
TRINITY_DN880293_c0_g1	0.00	0.00	0.00	13.08	0.00	0.00	0.00	0.00	10.31	0.00
TRINITY_DN880294_c0_g1	0.00	0.00	18.74	0.00	0.00	0.00	0.00	0.00	8.83	0.00
TRINITY_DN880297_c0_g1	0.00	0.00	0.00	0.00	0.00	0.00	0.00	0.00	9.03	0.00
TRINITY_DN880298_c0_g1	0.00	0.00	4.22	0.00	0.00	0.00	0.00	3.75	0.00	0.00
TRINITY_DN8802_c0_g1	0.00	0.00	7.80	22.90	37.13	10.26	6.95	0.00	7.28	0.00
TRINITY_DN8802_c1_g1	0.00	4.41	0.00	3.23	10.72	0.00	0.00	0.00	7.01	0.00
TRINITY_DN8802_c2_g1	0.00	0.00	0.00	0.00	8.78	0.00	0.00	0.00	7.61	0.00
TRINITY_DN8802_c4_g1	0.00	0.00	0.00	0.00	0.00	0.00	0.00	0.00	12.54	0.00
TRINITY_DN880302_c0_g1	0.00	0.00	0.00	3.12	0.00	0.00	0.00	0.00	0.00	0.00
TRINITY_DN880306_c0_g1	0.00	0.00	0.00	14.95	0.00	0.00	0.00	0.00	0.00	0.00
TRINITY_DN880308_c0_g1	0.00	0.00	0.00	0.00	0.00	0.00	0.00	0.00	0.00	0.00
TRINITY_DN880309_c0_g1	0.00	0.00	0.00	0.00	0.00	0.00	0.00	0.00	0.00	0.00
TRINITY_DN88030_c0_g1	0.00	0.00	0.00	14.63	0.00	0.00	0.00	0.00	18.51	0.00
TRINITY_DN88030_c0_g2	0.00	0.00	0.00	0.00	0.00	10.70	9.45	0.00	0.00	0.00
TRINITY_DN880311_c0_g1	0.00	0.00	0.00	0.00	0.00	4.87	0.00	0.00	4.54	0.00
TRINITY_DN880312_c0_g1	0.00	0.00	0.00	0.00	0.00	0.00	0.00	0.00	0.00	0.00
TRINITY_DN880313_c0_g1	0.00	0.00	0.00	0.00	0.00	0.00	0.00	0.00	9.08	0.00
TRINITY_DN880316_c0_g1	0.00	0.00	0.00	0.00	16.07	0.00	0.00	0.00	7.46	0.00
TRINITY_DN880317_c0_g1	0.00	0.00	0.00	0.00	0.00	0.00	0.00	0.00	0.00	0.00
TRINITY_DN880319_c0_g1	0.00	0.00	0.00	0.00	0.00	0.00	0.00	6.33	0.00	0.00
TRINITY_DN88031_c0_g1	0.00	0.00	0.00	0.00	0.00	0.00	0.00	0.00	3.89	0.00
TRINITY_DN88031_c0_g2	0.00	0.00	0.00	0.00	0.00	0.00	0.00	0.00	0.00	0.00
TRINITY_DN88031_c0_g3	0.00	0.00	8.80	0.00	8.87	0.00	0.00	0.00	24.77	0.00
TRINITY_DN88031_c1_g1	0.00	0.00	19.57	0.00	80.66	0.00	0.00	0.00	0.00	0.00
TRINITY_DN88031_c2_g1	0.00	0.00	0.00	0.00	0.00	0.00	13.26	0.00	0.00	0.00
TRINITY_DN88031_c3_g1	0.00	0.00	0.00	0.00	0.00	0.00	0.00	0.00	0.00	0.00
TRINITY_DN880320_c0_g1	0.00	5.26	22.70	6.79	46.12	0.00	0.00	0.00	34.35	10.07
TRINITY_DN880321_c0_g1	0.00	0.00	0.00	0.00	12.86	0.00	0.00	0.00	2.42	0.00
TRINITY_DN880323_c0_g1	0.00	0.00	0.00	0.00	0.00	0.00	0.00	0.00	0.00	0.00
TRINITY_DN880327_c0_g1	0.00	0.00	0.00	0.00	0.00	0.00	0.00	0.00	18.80	0.00
TRINITY_DN880329_c0_g1	0.00	0.00	0.00	0.00	4.85	14.58	0.00	0.00	0.00	0.00
TRINITY_DN88032_c0_g1	0.00	0.00	0.00	0.00	0.00	73.79	0.00	0.00	0.00	0.00
TRINITY_DN880330_c0_g1	0.00	0.00	0.00	0.00	0.00	0.00	0.00	0.00	0.00	0.00
TRINITY_DN880331_c0_g1	0.00	0.00	0.00	0.00	0.00	0.00	0.00	0.00	12.54	0.00
TRINITY_DN880333_c0_g1	0.00	0.00	6.28	3.83	0.00	0.00	0.00	0.00	2.98	0.00
TRINITY_DN880335_c0_g1	0.00	0.00	0.00	0.00	0.00	0.00	0.00	0.00	0.00	0.00
TRINITY_DN880336_c0_g1	0.00	0.00	0.91	2.24	1.87	0.00	0.00	3.40	7.06	0.00
TRINITY_DN880337_c0_g1	0.00	0.00	0.00	0.00	8.12	0.00	0.00	0.00	0.00	0.00
TRINITY_DN880339_c0_g1	0.00	0.00	0.00	0.00	0.00	0.00	0.00	0.00	9.66	0.00
TRINITY_DN88033_c0_g2	0.00	0.00	0.00	0.00	0.00	0.00	0.00	0.00	0.00	0.00
TRINITY_DN88033_c1_g1	0.00	0.00	0.00	0.00	0.00	0.00	0.00	0.00	0.00	0.00
TRINITY_DN880340_c0_g1	0.00	0.00	0.00	0.00	58.81	0.00	0.00	0.00	0.00	0.00
TRINITY_DN880342_c0_g1	0.00	0.00	0.00	0.00	0.00	0.00	0.00	0.00	0.00	0.00
TRINITY_DN880345_c0_g1	0.00	0.00	0.00	7.38	0.00	0.00	0.00	0.00	3.82	0.00
TRINITY_DN880347_c0_g1	0.00	0.00	0.00	0.00	0.00	11.96	0.00	0.00	7.47	3.53
TRINITY_DN880348_c0_g1	0.00	0.00	0.00	0.00	16.31	0.00	0.00	0.00	0.00	0.00
TRINITY_DN880349_c0_g1	0.00	0.00	0.00	0.00	0.00	0.00	0.00	0.00	0.00	0.00
TRINITY_DN88034_c0_g1	0.00	0.00	13.46	0.00	6.75	0.00	0.00	0.00	0.00	0.00
TRINITY_DN880350_c0_g1	0.00	0.00	0.00	0.00	0.00	0.00	0.00	0.00	0.00	0.00
TRINITY_DN880353_c0_g1	0.00	0.00	11.13	0.00	0.00	0.00	0.00	0.00	21.03	0.00
TRINITY_DN880355_c0_g1	0.00	6.47	0.00	0.00	6.75	2.21	0.00	0.00	6.82	0.00
TRINITY_DN880357_c0_g1	0.00	0.00	0.00	0.00	72.96	0.00	0.00	0.00	0.00	0.00
TRINITY_DN880358_c0_g1	0.00	0.00	0.00	0.00	0.00	0.00	0.00	0.00	0.00	0.00
TRINITY_DN880359_c0_g1	0.00	0.00	0.00	0.00	0.00	0.00	0.00	0.00	0.00	0.00
TRINITY_DN88035_c0_g1	0.00	1.02	0.00	0.00	0.00	0.00	0.00	0.00	0.00	0.00
TRINITY_DN88035_c1_g1	0.00	0.84	0.00	1.25	0.00	0.00	3.73	3.79	4.51	0.00
TRINITY_DN88035_c2_g1	0.00	0.00	0.00	7.20	0.00	0.00	0.00	0.00	5.59	5.31
TRINITY_DN88035_c3_g1	0.00	8.42	7.62	0.00	0.90	2.54	0.00	0.00	5.39	0.00
TRINITY_DN88035_c5_g1	0.00	0.00	2.89	3.53	14.65	0.00	0.00	0.00	0.00	0.00
TRINITY_DN880360_c0_g1	0.00	0.00	0.00	0.00	0.00	0.00	0.00	0.00	0.00	0.00
TRINITY_DN880361_c0_g1	0.00	0.00	0.00	0.00	0.00	0.00	0.00	0.00	12.00	0.00
TRINITY_DN880362_c0_g1	0.00	0.00	12.00	0.00	24.49	0.00	0.00	0.00	0.00	0.00
TRINITY_DN880363_c0_g1	0.00	0.00	4.21	0.00	0.00	0.00	0.00	0.00	0.00	0.00
TRINITY_DN880365_c0_g1	0.00	2.68	0.00	0.00	3.27	0.00	0.00	2.90	0.00	0.00
TRINITY_DN880366_c0_g1	0.00	0.00	0.00	0.00	17.92	9.00	0.00	0.00	0.00	0.00
TRINITY_DN880368_c0_g1	0.00	0.00	0.00	0.00	17.66	17.40	15.28	0.00	16.27	0.00
TRINITY_DN880369_c0_g1	0.00	0.00	0.00	4.42	0.00	7.47	0.00	6.49	13.80	0.00
TRINITY_DN88036_c0_g3	0.00	0.00	0.00	0.00	0.00	0.00	0.00	0.00	0.00	0.00
TRINITY_DN88036_c0_g4	0.00	0.00	0.00	0.00	0.00	0.00	0.00	0.00	0.00	0.00
TRINITY_DN880370_c0_g1	0.00	0.00	0.00	0.00	0.00	0.00	0.00	0.00	0.00	0.00
TRINITY_DN880371_c0_g1	0.00	0.00	0.00	12.67	0.00	0.00	0.00	0.00	0.00	0.00
TRINITY_DN880372_c0_g1	0.00	0.00	0.00	0.00	0.00	0.00	0.00	5.77	0.00	0.00
TRINITY_DN880373_c0_g1	0.00	0.00	0.00	0.00	0.00	0.00	0.00	0.00	0.00	0.00
TRINITY_DN880374_c0_g1	0.00	11.93	0.00	2.92	0.00	0.00	0.00	4.26	13.58	0.00
TRINITY_DN880375_c0_g1	0.00	0.00	0.00	0.00	29.82	14.76	0.00	0.00	0.00	0.00
TRINITY_DN880377_c0_g1	0.00	0.00	0.00	0.00	0.00	0.00	0.00	0.00	0.00	0.00
TRINITY_DN880378_c0_g1	0.00	0.00	0.00	0.00	0.00	0.00	0.00	0.00	28.74	0.00
TRINITY_DN880379_c0_g1	0.00	0.00	0.00	0.00	0.00	0.00	0.00	0.00	0.00	0.00
TRINITY_DN88037_c0_g1	0.00	0.00	0.00	0.00	0.00	0.00	0.00	0.00	0.00	0.00
TRINITY_DN880380_c0_g1	0.00	0.00	0.00	11.72	9.94	0.00	0.00	0.00	9.25	0.00
TRINITY_DN880382_c0_g1	0.00	0.00	0.00	0.00	76.21	0.00	0.00	0.00	0.00	0.00
TRINITY_DN880383_c0_g1	0.00	0.00	0.00	0.00	0.00	0.00	0.00	0.00	0.00	0.00
TRINITY_DN880385_c0_g1	0.00	0.00	0.00	0.00	0.00	0.00	0.00	0.00	0.00	0.00
TRINITY_DN880389_c0_g1	0.00	0.00	0.00	3.45	11.45	0.00	0.00	0.00	5.34	0.00
TRINITY_DN88038_c0_g1	0.00	0.00	0.00	0.00	0.00	0.00	0.00	0.00	5.45	0.00
TRINITY_DN88038_c0_g2	0.00	0.00	0.00	0.00	5.79	0.00	0.00	0.00	0.00	0.00
TRINITY_DN88038_c1_g1	0.00	0.00	0.00	0.00	0.00	0.00	0.00	0.00	0.00	0.00
TRINITY_DN880390_c0_g1	0.00	0.00	0.00	0.00	0.00	0.00	0.00	0.00	0.00	0.00
TRINITY_DN880391_c0_g1	0.00	0.00	2.23	0.00	0.00	0.00	0.00	0.00	0.00	0.00
TRINITY_DN880393_c0_g1	0.00	0.00	0.00	0.00	0.00	0.00	0.00	0.00	0.00	0.00
TRINITY_DN880394_c0_g1	6.21	0.00	7.38	0.00	0.00	7.47	6.59	25.95	13.80	0.00
TRINITY_DN880396_c0_g1	0.00	0.00	2.75	0.00	5.58	0.00	2.51	2.49	7.86	0.00
TRINITY_DN880397_c0_g1	0.00	0.00	0.00	0.00	0.00	0.00	0.00	0.00	8.83	8.33
TRINITY_DN88039_c0_g1	0.00	0.00	0.00	0.00	14.91	0.00	0.00	0.00	0.00	0.00
TRINITY_DN88039_c1_g1	0.00	0.00	0.00	0.00	0.00	0.00	0.00	0.00	0.00	0.00
TRINITY_DN88039_c1_g2	0.00	0.00	0.00	0.00	0.00	0.00	0.00	0.00	0.00	0.00
TRINITY_DN8803_c0_g1	0.00	30.17	72.42	1132.76	1164.80	47.16	10.84	40.85	128.46	30.99
TRINITY_DN8803_c1_g1	2.62	51.59	143.81	92.04	266.63	81.83	50.31	55.51	256.92	20.22
TRINITY_DN8803_c1_g2	0.00	0.00	0.00	0.00	0.00	0.00	0.00	0.00	0.00	0.00
TRINITY_DN8803_c2_g1	0.00	0.00	0.00	0.00	0.00	0.00	0.00	0.00	0.00	0.00
TRINITY_DN8803_c3_g1	0.00	0.00	0.00	0.00	0.00	0.00	0.00	0.00	11.75	0.00
TRINITY_DN8803_c9_g1	0.00	0.00	0.00	0.00	0.00	0.00	0.00	0.00	0.00	0.00
TRINITY_DN880402_c0_g1	0.00	0.00	5.74	0.00	0.00	0.00	0.00	0.00	0.00	0.00
TRINITY_DN880403_c0_g1	0.00	0.00	0.00	9.06	0.00	0.00	0.00	6.65	35.32	0.00
TRINITY_DN880405_c0_g1	0.00	0.00	0.00	0.00	0.00	0.00	0.00	3.63	0.00	0.00
TRINITY_DN880408_c0_g1	0.00	0.00	0.00	0.00	0.00	0.00	0.00	0.00	0.00	0.00
TRINITY_DN88040_c0_g1	0.00	0.00	0.00	22.85	19.26	0.00	0.00	0.00	37.99	0.00
TRINITY_DN88040_c1_g1	0.00	0.00	4.52	0.00	0.00	0.75	2.08	0.00	8.23	1.97
TRINITY_DN88040_c1_g2	0.00	0.00	0.00	1.02	1.70	0.00	0.00	0.00	1.99	0.43
TRINITY_DN88040_c2_g1	0.00	6.97	25.18	2.56	4.25	0.00	0.00	0.00	27.78	0.00
TRINITY_DN88040_c4_g1	0.00	3.00	0.00	2.21	0.00	0.00	0.00	0.00	10.30	0.00
TRINITY_DN88040_c5_g1	0.00	0.00	0.00	4.57	0.00	0.00	0.00	0.00	7.14	0.00
TRINITY_DN88040_c7_g1	0.00	0.00	0.00	0.00	0.00	0.00	0.00	0.00	11.43	0.00
TRINITY_DN880411_c0_g1	0.00	0.00	0.00	0.00	0.00	0.00	0.00	0.00	0.00	0.00
TRINITY_DN880417_c0_g1	0.00	0.00	0.00	0.00	0.00	54.20	0.00	0.00	0.00	0.00
TRINITY_DN880419_c0_g1	0.00	0.00	0.00	2.17	7.19	0.00	0.00	0.00	6.74	0.00
TRINITY_DN88041_c0_g1	0.00	18.09	0.00	13.26	16.53	5.53	0.00	0.00	20.57	4.89
TRINITY_DN880420_c0_g1	0.00	4.03	4.89	0.00	4.91	0.00	0.00	0.00	0.00	0.00
TRINITY_DN880422_c0_g1	0.00	0.00	0.00	3.91	0.00	6.56	0.00	0.00	6.08	0.00
TRINITY_DN880423_c0_g1	1.51	2.92	0.00	3.23	12.56	5.27	1.61	1.62	11.83	0.00
TRINITY_DN880424_c0_g1	0.00	27.18	59.61	0.00	0.00	0.00	0.00	0.00	0.00	0.00
TRINITY_DN880425_c0_g1	0.00	6.82	0.00	9.88	0.00	0.00	0.00	7.30	7.74	0.00
TRINITY_DN880426_c0_g1	0.00	0.00	0.00	1.41	0.00	0.00	0.00	0.00	4.40	0.00
TRINITY_DN880428_c0_g1	0.00	0.00	0.00	0.00	7.10	0.00	0.00	0.00	0.00	0.00
TRINITY_DN880430_c0_g1	0.00	0.00	0.00	0.00	0.00	0.00	0.00	0.00	0.00	0.00
TRINITY_DN880432_c0_g1	0.00	0.00	8.72	0.00	0.00	0.00	0.00	0.00	0.00	0.00
TRINITY_DN880433_c0_g1	0.00	0.00	0.00	0.00	0.00	0.00	0.00	11.00	0.00	0.00
TRINITY_DN880434_c0_g1	0.00	0.00	0.00	5.06	0.00	0.00	0.00	0.00	0.00	0.00
TRINITY_DN880435_c0_g1	0.00	0.00	0.00	8.23	0.00	0.00	0.00	0.00	13.02	0.00
TRINITY_DN880436_c0_g1	0.00	0.00	9.73	1.98	6.56	9.78	0.00	0.00	0.00	0.00
TRINITY_DN880437_c0_g1	0.00	0.00	0.00	0.00	0.00	0.00	0.00	0.00	0.00	0.00
TRINITY_DN880438_c0_g1	0.00	15.50	0.00	0.00	0.00	0.00	0.00	0.00	6.02	0.00
TRINITY_DN880439_c0_g1	0.00	0.00	1.58	0.00	3.24	0.00	0.00	1.46	4.57	0.00
TRINITY_DN88043_c0_g1	0.00	7.66	0.00	2.81	13.99	0.00	8.40	8.22	34.88	0.00
TRINITY_DN880441_c0_g1	0.00	0.00	0.00	4.51	0.00	0.00	6.71	0.00	0.00	0.00
TRINITY_DN880442_c0_g1	0.00	0.00	15.89	0.00	0.00	0.00	0.00	0.00	9.20	0.00
TRINITY_DN880443_c0_g1	0.00	0.00	9.69	0.00	4.86	0.00	0.00	0.00	0.00	0.00
TRINITY_DN880444_c0_g1	0.00	0.00	0.00	0.00	13.80	0.00	0.00	0.00	0.00	0.00
TRINITY_DN880445_c0_g1	0.00	0.00	0.00	1813.93	0.00	0.00	0.00	0.00	0.00	0.00
TRINITY_DN880448_c0_g1	0.00	0.00	0.00	0.00	9.07	0.00	0.00	0.00	8.43	0.00
TRINITY_DN880449_c0_g1	0.00	0.00	33.24	0.00	25.12	9.83	26.04	0.00	0.00	0.00
TRINITY_DN880452_c0_g1	0.00	0.00	0.00	0.00	0.00	0.00	0.00	0.00	0.00	0.00
TRINITY_DN880453_c0_g1	0.00	0.00	0.00	5.06	0.00	0.00	0.00	0.00	0.00	0.00
TRINITY_DN880454_c0_g1	0.00	0.00	0.00	0.00	20.14	0.00	0.00	0.00	6.27	0.00
TRINITY_DN880455_c0_g1	0.00	0.00	0.00	0.00	0.00	0.00	0.00	0.00	6.44	0.00
TRINITY_DN880456_c0_g1	0.00	0.00	6.53	3.92	0.00	0.00	0.00	0.00	0.00	5.80
TRINITY_DN880457_c0_g1	0.00	0.00	0.00	0.00	9.57	2.20	2.01	2.00	0.81	0.00
TRINITY_DN880458_c0_g1	0.00	0.00	0.00	0.00	0.00	0.00	0.00	0.00	0.00	0.00
TRINITY_DN880459_c0_g1	0.00	0.00	0.00	2.55	0.00	0.00	0.00	0.00	0.00	0.00
TRINITY_DN88045_c2_g1	0.00	0.00	0.00	0.00	0.00	0.00	0.00	0.00	0.00	0.00
TRINITY_DN88045_c4_g1	0.00	0.00	0.00	0.00	19.37	0.00	5.78	5.67	12.06	0.00
TRINITY_DN88045_c5_g1	0.00	10.38	0.00	7.52	0.00	0.00	0.00	0.00	0.00	0.00
TRINITY_DN88045_c6_g1	0.00	0.00	0.00	0.00	0.00	2.92	0.00	0.00	5.54	0.00
TRINITY_DN880460_c0_g1	0.00	0.00	0.00	0.00	0.00	0.00	0.00	0.00	0.00	0.00
TRINITY_DN880462_c0_g1	0.00	0.00	0.00	0.00	0.00	0.00	0.00	0.00	0.00	0.00
TRINITY_DN880463_c0_g1	0.00	0.00	0.00	0.00	0.00	0.00	0.00	0.00	0.00	0.00
TRINITY_DN880464_c0_g1	0.00	0.00	0.00	0.00	0.00	0.00	0.00	0.00	0.00	0.00
TRINITY_DN880465_c0_g1	0.00	0.00	20.24	0.00	0.00	0.00	0.00	0.00	0.00	0.00
TRINITY_DN880466_c0_g1	0.00	0.00	0.00	0.00	0.00	0.00	0.00	9.87	0.00	9.80
TRINITY_DN880467_c0_g1	0.00	0.00	0.00	0.00	0.00	0.00	0.00	0.00	0.00	0.00
TRINITY_DN880469_c0_g1	0.00	0.00	0.00	14.51	0.00	0.00	0.00	0.00	0.00	0.00
TRINITY_DN88046_c0_g1	0.00	0.00	0.00	1.65	5.25	0.00	0.00	0.00	15.22	0.00
TRINITY_DN88046_c1_g1	0.00	0.00	0.00	0.00	4.58	0.00	2.77	0.00	0.00	2.73
TRINITY_DN88046_c3_g1	0.00	8.59	5.18	3.17	32.92	0.00	0.00	18.80	29.65	0.00
TRINITY_DN88046_c4_g1	0.00	0.00	0.00	0.00	0.00	0.00	0.00	0.00	0.00	0.00
TRINITY_DN88046_c5_g1	0.00	0.00	10.05	6.00	0.00	0.00	0.00	0.00	0.00	0.00
TRINITY_DN880470_c0_g1	0.00	0.00	0.00	0.00	0.00	0.00	0.00	0.00	11.84	0.00
TRINITY_DN880473_c0_g1	0.00	0.00	0.00	0.00	0.00	0.00	0.00	0.00	23.50	0.00
TRINITY_DN880474_c0_g1	0.00	0.00	0.00	0.00	0.00	0.00	0.00	0.00	0.00	0.00
TRINITY_DN880475_c0_g1	0.00	0.00	0.00	0.00	0.00	0.00	0.00	0.00	0.00	0.00
TRINITY_DN880478_c0_g1	0.00	0.00	25.32	0.00	0.00	0.00	0.00	0.00	0.00	0.00
TRINITY_DN880479_c0_g1	0.00	0.00	0.00	2.75	0.00	0.00	0.00	0.00	4.27	0.00
TRINITY_DN88047_c0_g1	0.00	0.00	0.00	0.00	0.00	0.00	0.00	0.00	0.00	0.00
TRINITY_DN88047_c1_g1	0.00	4.23	8.24	3.52	9.97	7.60	1.91	0.60	37.35	0.59
TRINITY_DN88047_c3_g1	0.00	0.00	6.44	0.00	6.35	0.00	12.56	0.00	4.71	2.88
TRINITY_DN88047_c4_g1	0.00	0.00	0.00	0.00	0.00	19.07	0.00	0.00	53.43	0.00
TRINITY_DN88047_c5_g1	0.00	0.00	0.00	0.00	3.07	0.00	0.00	0.00	1.45	1.37
TRINITY_DN88047_c6_g1	0.00	0.00	13.00	0.00	26.64	0.00	0.00	0.00	0.00	0.00
TRINITY_DN880480_c0_g1	0.00	0.00	0.00	0.00	0.00	0.00	0.00	0.00	0.00	0.00
TRINITY_DN880482_c0_g1	0.00	6.88	0.00	6.79	8.39	12.57	0.00	0.00	7.52	0.00
TRINITY_DN880483_c0_g1	0.00	0.00	0.00	0.00	0.00	0.00	0.00	2.66	3.43	0.00
TRINITY_DN880484_c0_g1	0.00	0.00	0.00	0.00	0.00	0.00	9.45	0.00	0.00	0.00
TRINITY_DN880486_c0_g1	0.00	0.00	0.00	3.97	0.00	0.00	0.00	0.00	0.00	0.00
TRINITY_DN880488_c0_g1	0.00	0.00	5.08	0.00	2.58	0.00	0.00	0.00	0.00	0.00
TRINITY_DN880489_c0_g1	0.00	0.00	0.00	0.00	0.00	0.00	0.00	0.00	0.00	0.00
TRINITY_DN88048_c0_g1	0.00	0.00	0.00	0.00	0.00	0.00	0.00	0.00	0.00	0.00
TRINITY_DN880493_c0_g1	0.00	0.00	31.50	18.94	0.00	0.00	0.00	0.00	0.00	0.00
TRINITY_DN880495_c0_g1	0.00	0.00	0.00	0.00	17.05	0.00	0.00	0.00	15.68	0.00
TRINITY_DN880496_c0_g1	0.00	0.00	0.00	0.00	0.00	0.00	0.00	0.00	0.00	0.00
TRINITY_DN880498_c0_g1	0.00	0.00	0.00	0.00	0.00	0.00	0.00	0.00	0.00	0.00
TRINITY_DN8804_c0_g1	0.00	0.00	0.00	0.00	0.00	0.00	0.00	0.00	0.00	0.00
TRINITY_DN8804_c0_g2	0.00	0.00	0.00	34.98	0.00	0.00	0.00	0.00	74.03	0.00
TRINITY_DN880500_c0_g1	0.00	0.00	0.00	0.00	0.00	0.00	0.00	0.00	24.42	0.00
TRINITY_DN880501_c0_g1	0.00	0.00	0.00	6.04	0.00	0.00	0.00	0.00	0.00	0.00
TRINITY_DN880504_c0_g1	0.00	0.00	6.01	3.69	4.09	4.01	0.00	1.84	21.16	1.82
TRINITY_DN880506_c0_g1	0.00	6.92	0.00	0.00	0.00	0.00	0.00	0.00	0.00	0.00
TRINITY_DN880509_c0_g1	0.00	0.00	0.00	0.00	0.00	0.00	0.00	0.00	0.00	0.00
TRINITY_DN88050_c0_g1	0.00	0.00	0.00	0.00	0.00	0.00	0.00	0.00	0.00	14.95
TRINITY_DN880510_c0_g1	0.00	0.00	0.00	3.51	0.00	0.00	0.00	0.00	13.69	0.00
TRINITY_DN880512_c0_g1	0.00	0.00	0.00	0.00	0.00	0.00	0.00	0.00	0.00	0.00
TRINITY_DN880514_c0_g1	0.00	0.00	0.00	4.51	0.00	0.00	0.00	0.00	7.03	0.00
TRINITY_DN880515_c0_g1	0.00	0.00	0.00	0.00	0.00	0.00	0.00	0.00	0.00	0.00
TRINITY_DN880516_c0_g1	0.00	0.00	0.00	0.00	0.00	0.00	1.79	1.79	0.00	0.00
TRINITY_DN880517_c0_g1	0.00	0.00	0.00	0.00	0.00	0.00	0.00	0.00	14.71	0.00
TRINITY_DN88051_c1_g1	0.00	0.00	0.00	0.00	0.00	0.00	0.00	0.00	0.00	0.00
TRINITY_DN88051_c1_g2	0.00	0.00	0.00	0.00	0.00	0.00	0.00	0.00	0.00	0.00
TRINITY_DN88051_c1_g3	0.00	0.00	0.00	7.64	0.00	12.90	34.07	0.00	12.00	0.00
TRINITY_DN88051_c2_g1	0.00	11.38	0.00	0.00	0.00	0.00	0.00	0.00	6.46	0.00
TRINITY_DN880521_c0_g1	0.00	5.44	0.00	0.00	6.63	0.00	0.00	0.00	0.00	0.00
TRINITY_DN880522_c0_g1	0.00	2.28	13.77	0.00	0.00	2.76	2.51	2.49	2.62	0.00
TRINITY_DN880523_c0_g1	0.00	0.00	0.00	0.00	0.00	0.00	0.00	0.00	0.00	0.00
TRINITY_DN880524_c0_g1	0.00	0.00	0.00	0.00	0.00	0.00	0.00	13.13	13.81	0.00
TRINITY_DN880526_c0_g1	0.00	1.76	0.00	2.19	2.16	1.79	0.00	1.65	15.48	0.00
TRINITY_DN880527_c0_g1	0.00	0.00	0.00	0.00	3.03	0.00	0.00	0.00	2.84	0.00
TRINITY_DN880528_c0_g1	0.00	0.00	0.00	0.00	0.00	0.00	0.00	0.00	8.73	0.00
TRINITY_DN880529_c0_g1	0.00	0.00	0.00	0.00	0.00	0.00	0.00	0.00	0.00	0.00
TRINITY_DN88052_c2_g1	0.00	0.00	0.00	16.47	0.00	0.00	0.00	0.00	13.02	0.00
TRINITY_DN88052_c3_g1	0.00	9.89	0.00	0.00	0.00	0.00	0.00	0.00	34.99	0.00
TRINITY_DN88052_c4_g1	0.00	0.00	0.00	7.02	0.00	0.00	0.00	0.00	0.00	0.00
TRINITY_DN880531_c0_g1	0.00	0.00	0.00	23.54	20.16	0.00	0.00	0.00	0.00	0.00
TRINITY_DN880534_c0_g1	0.00	0.00	0.00	10.07	51.62	0.00	0.00	0.00	15.83	0.00
TRINITY_DN880536_c0_g1	0.00	1.66	0.00	0.00	4.08	2.00	0.00	0.00	1.92	0.00
TRINITY_DN880537_c0_g1	0.00	0.00	0.00	0.00	0.00	0.00	0.00	0.00	0.00	0.00
TRINITY_DN880538_c0_g1	0.00	2.25	0.00	3.31	10.99	0.00	2.47	0.00	1.93	0.00
TRINITY_DN880539_c0_g1	0.00	0.00	3.58	0.00	0.00	0.00	0.00	0.00	0.00	0.00
TRINITY_DN88053_c0_g1	0.00	1.08	1.30	1.34	12.98	4.32	0.80	0.82	2.96	0.40
TRINITY_DN880540_c0_g1	0.00	0.00	0.00	0.00	0.00	0.00	0.00	0.00	0.00	0.00
TRINITY_DN880541_c0_g1	0.00	0.00	0.00	0.00	0.00	0.00	0.00	0.00	0.00	0.00
TRINITY_DN880542_c0_g1	0.00	0.00	0.00	0.00	0.00	0.00	0.00	0.00	0.00	0.00
TRINITY_DN880543_c0_g1	0.00	0.00	0.00	0.00	0.00	6.77	0.00	0.00	0.00	0.00
TRINITY_DN880544_c0_g1	0.00	0.00	0.00	0.00	2.68	0.00	0.00	0.00	7.55	0.00
TRINITY_DN880545_c0_g1	0.00	1.84	0.00	0.00	0.00	0.00	2.03	0.00	2.13	0.00
TRINITY_DN880546_c0_g1	0.00	0.00	0.00	0.00	8.46	0.00	0.00	0.00	0.00	0.00
TRINITY_DN880547_c0_g1	0.00	0.00	0.00	0.00	0.00	0.00	0.00	0.00	0.00	0.00
TRINITY_DN880549_c0_g1	0.00	0.00	0.00	0.00	0.00	0.00	0.00	0.00	0.00	0.00
TRINITY_DN88054_c1_g1	0.00	0.00	0.00	0.00	0.00	0.00	0.00	0.00	0.00	0.00
TRINITY_DN88054_c2_g1	0.00	13.00	0.00	0.00	0.00	0.00	0.00	0.00	0.00	0.00
TRINITY_DN88054_c3_g1	0.00	0.00	0.00	0.00	0.00	0.00	0.00	0.00	0.00	0.00
TRINITY_DN88054_c4_g1	0.00	0.00	0.00	0.00	0.00	0.00	0.00	0.00	0.00	0.00
TRINITY_DN880550_c0_g1	0.00	0.00	0.00	0.00	0.00	0.22	0.00	0.00	0.00	0.00
TRINITY_DN880551_c0_g1	0.00	0.00	24.47	0.00	0.00	0.00	0.00	0.00	0.00	0.00
TRINITY_DN880553_c0_g1	0.00	0.00	0.00	0.00	19.65	0.00	0.00	0.00	0.00	0.00
TRINITY_DN880557_c0_g1	0.00	7.05	4.28	2.59	0.00	0.00	0.00	0.00	4.02	0.00
TRINITY_DN880559_c0_g1	0.00	0.00	31.75	0.00	0.00	0.00	0.00	0.00	15.07	0.00
TRINITY_DN88055_c0_g1	0.00	5.32	7.24	6.97	21.57	0.00	0.48	0.00	33.85	0.00
TRINITY_DN88055_c0_g2	1.43	10.77	7.46	16.83	20.85	16.45	6.63	6.19	49.60	0.00
TRINITY_DN88055_c1_g1	0.00	0.00	0.00	0.00	0.00	0.00	0.00	0.00	0.00	0.00
TRINITY_DN88055_c2_g1	0.00	0.00	0.00	0.00	41.75	0.00	0.00	0.00	0.00	0.00
TRINITY_DN880560_c0_g1	0.00	0.00	0.00	0.00	0.00	7.98	0.00	0.00	22.15	0.00
TRINITY_DN880561_c0_g1	0.00	0.00	0.00	0.00	0.00	0.00	0.00	0.00	0.00	0.00
TRINITY_DN880564_c0_g1	0.00	3.95	0.00	5.83	0.00	0.00	0.00	0.00	2.28	0.00
TRINITY_DN880565_c0_g1	0.00	0.00	0.00	0.00	0.00	0.00	0.00	0.00	0.00	0.00
TRINITY_DN880566_c0_g1	0.00	0.00	0.00	7.56	0.00	0.00	0.00	0.00	29.39	0.00
TRINITY_DN880568_c0_g1	0.00	0.00	0.00	0.00	0.00	0.00	0.00	0.00	18.72	0.00
TRINITY_DN880569_c0_g1	0.00	0.00	0.00	0.00	0.00	0.00	0.00	0.00	20.47	0.00
TRINITY_DN88056_c0_g1	0.00	0.00	0.00	2.68	0.00	0.00	0.00	0.00	0.00	0.00
TRINITY_DN88056_c1_g1	0.00	0.00	0.00	0.00	0.00	5.20	4.67	4.56	0.00	0.00
TRINITY_DN880570_c0_g1	0.00	0.00	0.00	0.00	0.00	0.00	0.00	0.00	0.00	0.00
TRINITY_DN880571_c0_g1	0.00	0.00	7.42	0.00	0.00	0.00	0.00	0.00	0.00	0.00
TRINITY_DN880573_c0_g1	0.00	0.00	0.00	0.00	0.00	0.00	0.00	0.00	3.18	0.00
TRINITY_DN880574_c0_g1	0.00	0.00	0.00	15.88	0.00	0.00	0.00	0.00	0.00	0.00
TRINITY_DN880575_c0_g1	0.00	0.00	0.00	0.00	0.00	0.00	0.00	0.00	0.00	0.00
TRINITY_DN880578_c0_g1	0.00	0.00	0.00	0.00	0.00	0.00	0.00	0.00	0.00	0.00
TRINITY_DN88057_c0_g1	0.00	0.00	22.81	4.86	7.63	0.00	0.00	0.00	7.10	0.00
TRINITY_DN880580_c0_g1	0.00	0.00	0.00	0.00	0.00	0.00	0.00	0.00	0.00	0.00
TRINITY_DN880581_c0_g1	0.00	0.00	0.00	0.00	0.00	0.00	0.00	0.00	3.91	0.00
TRINITY_DN880582_c0_g1	0.00	0.00	0.00	0.00	0.00	0.00	0.00	0.00	0.00	0.00
TRINITY_DN880583_c0_g1	0.00	0.00	0.00	0.00	0.00	0.00	0.00	0.00	15.07	0.00
TRINITY_DN880585_c0_g1	0.00	0.00	0.00	0.00	0.00	0.00	0.00	0.00	0.00	0.00
TRINITY_DN880586_c0_g1	0.00	0.00	0.00	0.00	15.41	0.00	0.00	0.00	0.00	0.00
TRINITY_DN880587_c0_g1	0.00	15.05	0.00	0.00	0.00	0.00	0.00	0.00	0.00	0.00
TRINITY_DN88058_c0_g1	0.00	0.00	0.00	14.07	67.05	0.00	0.00	0.00	0.00	0.00
TRINITY_DN88058_c1_g1	0.00	0.00	12.49	0.00	0.00	0.00	0.00	0.00	0.00	0.00
TRINITY_DN880590_c0_g1	0.00	0.00	0.00	0.00	37.09	0.00	0.00	0.00	0.00	0.00
TRINITY_DN880591_c0_g1	0.00	0.00	34.87	0.00	17.93	0.00	0.00	0.00	0.00	0.00
TRINITY_DN880592_c0_g1	0.00	0.00	0.00	0.00	0.00	0.00	0.00	0.00	11.43	0.00
TRINITY_DN880593_c0_g1	0.00	0.00	0.00	0.00	0.00	4.47	0.00	0.00	4.18	0.00
TRINITY_DN880594_c0_g1	0.00	0.00	0.00	0.00	11.03	0.00	0.00	0.00	0.00	0.00
TRINITY_DN880595_c0_g1	0.00	0.00	0.00	5.21	26.90	0.00	0.00	0.00	4.19	0.00
TRINITY_DN880598_c0_g1	0.00	4.30	6.90	3.18	3.53	5.18	1.58	0.00	18.29	0.00
TRINITY_DN88059_c0_g1	0.00	0.00	0.00	0.00	0.00	0.00	0.00	0.00	6.77	0.00
TRINITY_DN8805_c0_g2	4.03	51.71	92.38	69.45	132.23	72.74	47.13	52.05	416.55	10.15
TRINITY_DN8805_c12_g1	0.00	0.00	0.00	0.59	0.00	0.00	0.00	0.00	8.41	0.00
TRINITY_DN8805_c1_g1	2.02	38.56	75.96	53.03	181.09	34.52	16.27	32.01	185.06	8.73
TRINITY_DN8805_c2_g1	5.08	174.09	162.21	168.71	212.88	105.57	79.47	57.01	671.89	26.95
TRINITY_DN8805_c2_g2	0.00	13.22	0.00	18.43	0.00	0.00	0.00	0.00	24.21	0.00
TRINITY_DN8805_c3_g1	1.91	28.43	56.42	50.06	105.83	38.22	20.30	23.63	133.52	4.69
TRINITY_DN8805_c5_g1	0.00	10.34	0.00	3.78	6.29	0.00	0.00	0.00	29.39	0.00
TRINITY_DN8805_c6_g1	0.00	0.00	10.18	2.24	7.43	3.70	0.00	0.00	6.44	0.00
TRINITY_DN8805_c7_g2	0.00	0.00	0.00	0.00	0.00	0.00	0.00	0.00	3.43	0.00
TRINITY_DN8805_c9_g1	0.00	0.00	0.00	0.00	0.00	0.00	0.00	0.00	0.00	0.00
TRINITY_DN880600_c0_g1	0.00	0.00	0.00	0.00	0.00	0.00	0.00	0.00	0.00	0.00
TRINITY_DN880601_c0_g1	0.00	0.00	0.00	0.00	20.25	0.00	0.00	0.00	0.00	0.00
TRINITY_DN880603_c0_g1	0.00	0.00	0.00	0.00	0.00	0.00	0.00	0.00	0.00	0.00
TRINITY_DN880604_c0_g1	0.00	0.00	0.00	0.00	0.00	0.00	0.00	0.00	0.00	0.00
TRINITY_DN880608_c0_g1	0.00	0.00	0.00	0.00	0.00	4.84	0.00	0.00	0.00	0.00
TRINITY_DN880609_c0_g1	0.00	0.00	0.00	10.07	0.00	0.00	0.00	0.00	0.00	0.00
TRINITY_DN88060_c0_g1	3.79	0.00	31.71	13.72	35.11	13.68	8.20	4.02	12.82	0.00
TRINITY_DN88060_c0_g3	0.00	0.00	0.00	0.00	0.00	0.00	0.00	0.00	0.00	0.00
TRINITY_DN88060_c3_g1	0.00	0.00	0.00	0.00	0.00	0.00	0.00	0.00	14.82	0.00
TRINITY_DN880610_c0_g1	0.00	0.00	0.00	0.00	20.16	19.98	0.00	0.00	0.00	0.00
TRINITY_DN880612_c0_g1	0.00	0.00	0.00	0.00	0.00	0.00	0.00	0.00	0.00	0.00
TRINITY_DN880613_c0_g1	0.00	0.00	0.00	2.65	4.40	4.40	0.00	0.00	4.11	0.00
TRINITY_DN880615_c0_g1	0.00	0.00	13.91	2.12	3.50	0.00	0.00	0.00	0.00	3.11
TRINITY_DN880617_c0_g1	0.00	8.79	0.00	0.00	0.00	0.00	0.00	0.00	0.00	0.00
TRINITY_DN88061_c0_g1	0.00	0.00	0.00	4.66	0.00	3.85	0.00	0.00	7.22	0.00
TRINITY_DN880620_c0_g1	0.00	0.00	0.00	0.00	1.80	0.00	0.00	0.00	3.39	0.00
TRINITY_DN880624_c0_g1	0.00	0.00	0.00	0.00	0.00	0.00	0.00	0.00	0.00	0.00
TRINITY_DN880625_c0_g1	0.00	0.00	0.00	9.90	50.70	0.00	0.00	0.00	0.00	0.00
TRINITY_DN880626_c0_g1	0.00	11.87	28.35	8.54	0.00	43.34	0.00	25.63	107.96	12.63
TRINITY_DN880628_c0_g1	0.00	0.00	0.00	0.00	0.00	0.00	0.00	0.00	8.65	0.00
TRINITY_DN880629_c0_g1	0.00	0.00	0.00	3.71	0.00	0.00	0.00	0.00	0.00	0.00
TRINITY_DN88062_c1_g1	0.00	0.00	0.00	11.82	41.58	0.00	0.00	0.00	0.00	32.76
TRINITY_DN88062_c2_g1	0.00	0.00	0.00	0.00	0.00	0.00	0.00	0.00	0.00	0.00
TRINITY_DN880630_c0_g1	0.00	0.00	0.00	0.00	0.00	0.00	0.00	0.00	6.80	0.00
TRINITY_DN880631_c0_g1	0.00	24.62	0.00	0.00	0.00	0.00	0.00	0.00	56.03	13.14
TRINITY_DN880633_c0_g1	0.00	0.00	20.59	0.00	0.00	0.00	0.00	0.00	0.00	0.00
TRINITY_DN880634_c0_g1	0.00	15.18	0.00	0.00	0.00	0.00	0.00	0.00	0.00	0.00
TRINITY_DN880636_c0_g1	0.00	0.00	3.65	4.45	7.37	0.00	0.00	3.26	0.00	0.00
TRINITY_DN880637_c0_g1	0.00	0.00	0.00	0.00	0.00	0.00	0.00	0.00	0.00	0.00
TRINITY_DN880638_c0_g1	0.00	0.00	0.00	0.00	0.00	0.00	0.00	0.00	10.76	0.00
TRINITY_DN880641_c0_g1	0.00	2.91	0.00	0.00	0.00	0.00	0.00	0.00	9.97	0.00
TRINITY_DN880642_c0_g1	0.00	0.00	0.00	0.00	2.32	0.00	0.00	0.00	3.83	0.00
TRINITY_DN880643_c0_g1	0.00	0.00	0.00	0.00	36.27	0.00	0.00	7.94	8.43	0.00
TRINITY_DN880644_c0_g1	0.00	0.00	21.53	0.00	7.20	0.00	0.00	0.00	0.00	0.00
TRINITY_DN880646_c0_g1	0.00	0.00	0.00	0.00	0.00	0.00	0.00	0.00	0.00	0.00
TRINITY_DN880649_c0_g1	0.00	0.00	0.00	21.17	0.00	0.00	0.00	0.00	0.00	0.00
TRINITY_DN88064_c0_g1	0.00	0.00	0.00	0.00	0.00	0.00	0.00	0.00	0.00	0.00
TRINITY_DN88064_c1_g1	0.00	0.00	0.00	0.00	8.82	0.00	0.00	0.00	0.00	0.00
TRINITY_DN880650_c0_g1	0.00	0.00	0.00	0.00	0.00	0.00	0.00	0.00	0.00	0.00
TRINITY_DN880651_c0_g1	0.00	0.00	0.00	0.00	14.11	0.00	0.00	0.00	14.27	0.00
TRINITY_DN880653_c0_g1	0.00	0.00	0.00	0.00	0.00	0.00	0.00	0.00	5.73	0.00
TRINITY_DN880654_c0_g1	0.00	0.00	48.93	0.00	0.00	0.00	0.00	0.00	6.52	0.00
TRINITY_DN880655_c0_g1	0.00	0.00	0.00	0.00	0.00	0.00	0.00	6.27	13.36	0.00
TRINITY_DN880656_c0_g1	0.00	0.00	5.10	0.00	5.11	0.00	0.00	0.00	0.00	0.00
TRINITY_DN880657_c0_g1	0.00	0.00	0.00	0.00	0.00	0.00	0.00	0.00	0.00	0.00
TRINITY_DN880659_c0_g1	0.00	0.00	0.00	0.00	0.00	0.00	0.00	0.00	0.00	0.00
TRINITY_DN880661_c0_g1	0.00	0.00	0.00	0.00	0.00	0.00	0.00	0.00	10.24	0.00
TRINITY_DN880663_c0_g1	0.00	0.00	20.24	13.63	20.50	0.00	0.00	0.00	0.00	0.00
TRINITY_DN880664_c0_g1	0.00	0.00	0.00	4.49	0.00	0.00	0.00	0.00	7.00	0.00
TRINITY_DN880667_c0_g1	0.00	0.00	0.00	5.13	0.00	0.00	0.00	0.00	0.00	0.00
TRINITY_DN880668_c0_g1	0.00	0.00	18.39	11.06	30.63	18.55	0.00	0.00	0.00	0.00
TRINITY_DN880670_c0_g1	0.00	0.00	15.29	0.00	0.00	0.00	0.00	0.00	0.00	0.00
TRINITY_DN880671_c0_g1	0.00	0.00	0.00	0.00	17.73	0.00	0.00	0.00	8.26	0.00
TRINITY_DN880672_c0_g1	0.00	0.00	0.00	12.15	0.00	0.00	0.00	0.00	0.00	0.00
TRINITY_DN880673_c0_g1	0.00	0.00	0.00	0.00	8.00	24.03	0.00	0.00	0.00	0.00
TRINITY_DN880676_c0_g1	0.00	0.00	0.00	4.61	15.50	0.00	0.00	6.78	21.60	0.00
TRINITY_DN88067_c0_g1	0.00	0.00	6.71	1.04	5.23	0.82	0.00	1.46	1.67	0.00
TRINITY_DN88067_c1_g1	0.00	0.00	0.00	0.00	1.84	0.00	0.00	0.00	4.67	0.00
TRINITY_DN88067_c2_g1	0.00	0.00	1.01	1.86	15.55	2.01	0.00	0.94	6.85	0.00
TRINITY_DN88067_c3_g1	0.00	0.00	0.54	4.31	11.11	14.81	0.00	0.00	27.52	0.00
TRINITY_DN88067_c5_g1	0.00	0.00	18.85	0.00	0.00	0.00	0.00	0.00	0.00	0.00
TRINITY_DN88067_c6_g1	0.00	0.00	0.00	0.00	0.00	0.00	0.00	0.00	0.00	0.00
TRINITY_DN88067_c7_g1	0.00	0.00	0.00	0.00	0.00	0.00	0.00	0.00	0.00	0.00
TRINITY_DN880680_c0_g1	0.00	0.00	0.00	0.00	0.00	0.00	0.00	0.00	0.00	0.00
TRINITY_DN880681_c0_g1	0.00	4.58	0.00	0.00	4.12	0.00	0.00	0.00	2.53	1.26
TRINITY_DN880683_c0_g1	0.00	0.00	0.00	0.00	0.00	0.00	0.00	0.00	0.00	0.00
TRINITY_DN880684_c0_g1	0.00	0.00	0.00	0.00	0.00	0.00	0.00	0.00	15.53	0.00
TRINITY_DN880687_c0_g1	0.00	0.00	0.00	0.00	0.00	0.00	0.00	0.00	0.00	0.00
TRINITY_DN880689_c0_g1	0.00	0.00	0.00	0.00	0.00	8.14	0.00	0.00	15.07	0.00
TRINITY_DN88068_c0_g1	0.00	0.00	0.00	0.00	0.00	0.00	0.00	0.00	0.00	0.00
TRINITY_DN88068_c2_g1	0.00	0.00	0.00	0.00	0.00	0.00	0.00	0.00	0.00	0.00
TRINITY_DN880690_c0_g1	0.00	0.00	0.00	0.00	0.00	0.00	0.00	0.00	0.00	0.00
TRINITY_DN880691_c0_g1	0.00	0.00	3.79	2.31	15.30	3.81	0.00	0.00	10.73	0.00
TRINITY_DN880692_c0_g1	0.00	0.00	0.00	0.00	0.00	0.00	0.00	0.00	5.59	0.00
TRINITY_DN880694_c0_g1	0.00	0.00	11.92	7.10	0.00	0.00	0.00	0.00	12.13	2.86
TRINITY_DN880696_c0_g1	0.00	0.00	0.00	0.00	0.00	0.00	0.00	0.00	5.43	0.00
TRINITY_DN880697_c0_g1	0.00	17.81	0.00	6.42	0.00	0.00	0.00	0.00	20.24	0.00
TRINITY_DN880698_c0_g1	0.00	0.00	0.00	0.00	0.00	0.00	0.00	0.00	13.50	0.00
TRINITY_DN880699_c0_g1	0.00	3.63	0.00	1.79	0.00	0.00	0.00	0.00	5.62	0.00
TRINITY_DN88069_c0_g1	0.00	0.00	0.00	5.05	20.98	0.00	0.00	0.00	0.00	0.00
TRINITY_DN8806_c0_g1	2.13	8.04	4.73	22.09	32.65	6.92	6.73	3.86	62.94	6.82
TRINITY_DN880700_c0_g1	0.00	0.00	0.00	0.00	0.00	0.00	0.00	0.00	0.00	0.00
TRINITY_DN880702_c0_g1	0.00	0.00	0.00	0.00	0.00	0.00	0.00	0.00	17.36	0.00
TRINITY_DN880705_c0_g1	0.00	0.00	0.00	0.00	0.00	0.00	0.00	0.00	0.00	0.00
TRINITY_DN880706_c0_g1	0.00	0.00	7.76	9.26	7.79	0.00	6.92	0.00	7.24	0.00
TRINITY_DN880707_c0_g1	0.00	0.00	0.00	0.00	0.00	0.00	0.00	0.00	0.00	0.00
TRINITY_DN880709_c0_g1	0.00	0.00	10.66	0.00	0.00	0.00	0.00	0.00	0.00	0.00
TRINITY_DN88070_c0_g1	0.00	0.00	0.00	0.00	0.00	12.81	0.00	0.00	83.40	0.00
TRINITY_DN880711_c0_g1	0.00	0.00	0.00	5.09	0.00	0.00	0.00	0.00	7.99	0.00
TRINITY_DN880712_c0_g1	0.00	0.00	22.36	0.00	0.00	0.00	0.00	6.55	13.94	0.00
TRINITY_DN880713_c0_g1	0.00	0.00	0.00	0.00	0.00	14.87	0.00	0.00	0.00	0.00
TRINITY_DN880715_c0_g1	0.00	0.00	0.00	0.00	11.76	0.00	0.00	0.00	0.00	0.00
TRINITY_DN880717_c0_g1	0.00	0.00	0.00	0.00	0.00	0.00	0.00	0.00	0.00	0.00
TRINITY_DN880719_c0_g1	0.00	10.26	0.00	0.00	0.00	50.15	0.00	0.00	11.67	0.00
TRINITY_DN88071_c0_g1	0.00	0.00	0.00	0.00	0.00	0.00	0.00	0.00	0.00	0.00
TRINITY_DN880722_c0_g1	0.00	6.67	0.00	17.17	32.56	8.13	3.66	7.19	53.25	7.20
TRINITY_DN880723_c0_g1	0.00	0.00	7.68	0.00	0.00	0.00	0.00	6.75	0.00	0.00
TRINITY_DN880724_c0_g1	0.00	0.00	0.00	0.00	0.00	0.00	0.00	0.00	0.00	0.00
TRINITY_DN880729_c0_g1	0.00	1.06	5.07	3.87	0.00	0.00	1.17	0.00	9.82	2.33
TRINITY_DN88072_c0_g1	0.00	0.00	0.00	0.00	0.00	0.00	0.00	0.00	0.00	0.00
TRINITY_DN880735_c0_g1	0.00	0.00	0.00	0.00	11.53	0.00	0.00	0.00	0.00	0.00
TRINITY_DN880736_c0_g1	0.00	0.00	0.00	4.30	0.00	0.00	0.00	0.00	6.71	0.00
TRINITY_DN880737_c0_g1	0.00	0.00	2.55	0.00	0.00	0.00	0.00	0.00	0.00	0.00
TRINITY_DN88073_c0_g2	0.00	0.00	6.23	11.44	8.46	0.00	0.00	1.90	4.96	0.00
TRINITY_DN88073_c1_g1	0.00	0.00	0.00	0.00	0.00	0.00	3.20	3.14	5.01	0.00
TRINITY_DN880740_c0_g1	0.00	0.00	12.93	0.00	0.00	0.00	0.00	0.00	7.40	0.00
TRINITY_DN880741_c0_g1	0.00	0.00	0.00	0.00	0.00	0.00	0.00	0.00	0.00	0.00
TRINITY_DN880742_c0_g1	0.00	0.00	0.00	0.00	0.00	0.00	0.00	0.00	6.38	0.00
TRINITY_DN880743_c0_g1	0.00	0.00	0.00	0.00	0.00	0.00	0.00	0.00	12.18	0.00
TRINITY_DN880745_c0_g1	0.00	0.00	0.00	0.00	0.00	0.00	0.00	0.00	46.28	0.00
TRINITY_DN880747_c0_g1	0.00	0.00	0.00	0.00	0.00	0.00	0.00	0.00	3.31	0.00
TRINITY_DN880748_c0_g1	0.00	3.44	14.53	5.09	19.03	14.54	1.90	3.80	7.96	1.88
TRINITY_DN880750_c0_g1	0.00	0.00	0.00	0.00	0.00	0.00	0.00	0.00	0.00	0.00
TRINITY_DN880751_c0_g1	0.00	0.00	0.00	0.00	0.00	0.00	0.00	0.00	0.00	0.00
TRINITY_DN880754_c0_g1	0.00	0.00	0.00	0.00	0.00	0.00	0.00	0.00	0.00	0.00
TRINITY_DN880755_c0_g1	0.00	0.00	0.00	8.54	0.00	0.00	0.00	0.00	0.00	0.00
TRINITY_DN880756_c0_g1	0.00	1.85	2.23	5.47	0.00	4.47	0.00	0.00	4.28	0.00
TRINITY_DN880757_c0_g1	0.00	0.00	0.00	0.00	0.00	2.14	0.00	0.00	12.31	0.00
TRINITY_DN88075_c2_g1	0.00	0.00	0.00	0.00	0.00	0.00	0.00	0.00	22.11	0.00
TRINITY_DN880760_c0_g1	0.00	0.00	0.00	0.00	0.00	0.00	6.23	0.00	0.00	0.00
TRINITY_DN880761_c0_g1	0.00	0.00	5.98	0.00	0.00	9.12	2.08	2.07	26.51	0.00
TRINITY_DN880763_c0_g1	0.00	0.00	0.00	0.00	0.00	14.87	0.00	0.00	0.00	0.00
TRINITY_DN880764_c0_g1	0.00	0.00	0.00	0.00	0.00	0.00	0.00	0.00	30.35	0.00
TRINITY_DN880765_c0_g1	0.00	0.00	0.00	0.00	0.00	0.00	11.99	0.00	25.43	0.00
TRINITY_DN880768_c0_g1	0.00	0.00	0.00	0.00	0.00	0.00	0.00	0.00	0.00	0.00
TRINITY_DN88076_c1_g1	0.00	0.00	0.00	0.00	0.00	0.00	17.32	0.00	18.51	0.00
TRINITY_DN88076_c2_g2	0.00	0.00	0.00	0.00	0.00	0.00	0.00	0.00	31.36	0.00
TRINITY_DN88076_c3_g1	0.00	0.00	0.00	0.00	0.00	0.00	0.00	0.00	0.00	0.00
TRINITY_DN88076_c5_g1	0.00	0.00	0.00	0.00	0.00	0.00	0.00	0.00	14.48	0.00
TRINITY_DN88076_c6_g1	0.00	0.00	0.00	0.00	0.00	0.00	0.00	0.00	0.00	0.00
TRINITY_DN880770_c0_g1	0.00	0.00	4.71	0.00	0.00	0.00	0.00	0.00	0.00	0.00
TRINITY_DN880772_c0_g1	0.00	0.00	0.00	0.00	0.00	0.00	0.00	0.00	0.00	0.00
TRINITY_DN880773_c0_g1	3.87	1.88	0.00	1.39	6.92	11.35	0.00	0.00	0.00	4.10
TRINITY_DN880775_c0_g1	0.00	0.00	0.00	0.00	0.00	0.00	0.00	0.00	0.00	0.00
TRINITY_DN880776_c0_g1	0.00	0.00	5.10	0.00	0.00	0.00	0.00	0.00	0.00	0.00
TRINITY_DN880778_c0_g1	0.00	0.00	0.00	0.00	0.00	0.00	0.00	0.00	0.00	0.00
TRINITY_DN880779_c0_g1	0.00	0.00	0.00	0.00	7.80	0.00	0.00	0.00	2.44	0.00
TRINITY_DN88077_c0_g1	0.00	0.00	0.00	3.75	0.00	0.00	0.00	0.00	0.00	0.00
TRINITY_DN88077_c0_g2	0.00	0.00	0.00	0.00	24.72	0.00	0.00	0.00	0.00	0.00
TRINITY_DN88077_c1_g1	0.00	0.00	0.00	0.00	0.00	0.00	0.00	3.65	7.72	0.00
TRINITY_DN880780_c0_g1	0.00	0.00	0.00	0.00	0.00	0.00	0.00	11.00	34.76	0.00
TRINITY_DN880781_c0_g1	0.00	30.43	0.00	0.00	0.00	0.00	0.00	0.00	0.00	0.00
TRINITY_DN880782_c0_g1	0.00	0.00	0.00	2.51	0.00	0.00	0.00	0.00	0.00	0.00
TRINITY_DN880784_c0_g1	0.00	0.00	0.00	0.00	0.00	0.00	0.00	0.00	37.02	0.00
TRINITY_DN880786_c0_g1	0.00	0.00	0.00	0.00	0.00	0.00	0.00	22.78	12.00	0.00
TRINITY_DN880787_c0_g1	0.00	0.00	0.00	0.00	0.00	0.00	0.00	0.00	0.00	0.00
TRINITY_DN880788_c0_g1	0.00	0.00	0.00	0.00	0.00	0.00	0.00	0.00	0.00	0.00
TRINITY_DN88078_c0_g1	0.00	10.72	0.00	5.25	8.71	4.36	0.00	0.00	20.36	0.00
TRINITY_DN880793_c0_g1	0.00	0.00	0.00	0.00	7.71	0.00	0.00	0.00	0.00	0.00
TRINITY_DN880794_c0_g1	0.00	12.68	7.72	0.00	0.00	0.00	13.77	0.00	7.20	0.00
TRINITY_DN880795_c0_g1	0.00	0.00	0.00	0.00	0.00	0.00	0.00	0.00	0.00	0.00
TRINITY_DN880798_c0_g1	0.00	0.00	0.00	0.00	0.00	0.00	0.00	0.00	0.00	0.00
TRINITY_DN88079_c0_g1	0.00	0.00	14.73	0.00	0.00	14.99	0.00	0.00	0.00	0.00
TRINITY_DN88079_c1_g1	0.00	0.00	0.00	1.99	0.00	0.00	0.00	0.00	0.00	0.00
TRINITY_DN88079_c1_g2	0.00	7.54	0.00	0.00	0.00	0.00	0.00	0.00	0.00	0.00
TRINITY_DN88079_c1_g3	0.00	0.00	0.00	0.00	0.00	0.00	0.00	15.71	0.00	0.00
TRINITY_DN88079_c2_g1	0.00	0.00	0.00	0.00	0.00	0.00	0.00	0.00	0.00	0.00
TRINITY_DN88079_c3_g1	0.00	0.00	0.00	0.00	0.00	0.00	0.00	0.00	13.23	0.00
TRINITY_DN88079_c4_g1	0.00	0.00	0.00	0.00	21.26	0.00	0.00	0.00	9.88	0.00
TRINITY_DN88079_c5_g1	0.00	0.00	0.00	0.00	0.00	0.00	0.00	0.00	34.65	0.00
TRINITY_DN8807_c0_g1	0.00	9.19	0.95	11.68	36.42	0.00	7.61	6.30	84.54	0.00
TRINITY_DN8807_c0_g2	0.85	0.00	27.62	34.48	42.52	16.01	0.02	8.51	105.52	3.62
TRINITY_DN8807_c0_g3	2.74	3.60	7.80	14.85	18.13	8.36	5.51	4.59	70.00	0.00
TRINITY_DN8807_c0_g4	0.00	0.00	0.00	0.00	14.12	0.00	6.30	0.00	13.17	0.00
TRINITY_DN8807_c0_g5	0.00	0.00	0.00	0.00	0.00	15.88	0.00	0.00	74.08	0.00
TRINITY_DN8807_c1_g1	0.00	43.45	0.00	31.43	0.00	0.00	0.00	0.00	0.00	0.00
TRINITY_DN880801_c0_g1	0.00	0.00	0.00	0.00	8.37	0.00	3.76	0.00	3.91	0.00
TRINITY_DN880802_c0_g1	0.00	0.00	0.00	0.00	13.05	0.00	0.00	0.00	0.00	0.00
TRINITY_DN880803_c0_g1	0.00	0.00	0.00	3.64	0.00	0.00	0.00	0.00	0.00	3.27
TRINITY_DN880805_c0_g1	0.00	0.00	0.00	0.00	0.00	0.00	0.00	0.00	0.00	0.00
TRINITY_DN880806_c0_g1	0.00	0.00	5.08	0.00	5.09	0.00	0.00	0.00	0.00	4.51
TRINITY_DN880807_c0_g1	0.00	0.00	10.66	8.66	7.17	0.00	0.00	0.00	0.00	0.00
TRINITY_DN880808_c0_g1	4.84	9.35	37.55	20.74	23.00	15.03	10.32	15.54	39.71	1.71
TRINITY_DN88080_c0_g1	0.00	0.00	15.60	0.00	0.00	0.00	0.00	0.00	0.00	0.00
TRINITY_DN88080_c1_g1	0.00	0.00	0.00	2.75	18.28	0.00	0.00	0.00	0.00	8.10
TRINITY_DN88080_c2_g1	0.00	0.00	0.00	11.79	30.03	0.00	0.00	0.00	9.30	0.00
TRINITY_DN88080_c3_g1	0.00	0.00	0.00	0.00	0.00	9.25	0.00	0.00	8.58	0.00
TRINITY_DN88080_c5_g1	0.00	0.00	0.00	0.00	0.00	0.00	0.00	0.00	43.78	13.65
TRINITY_DN880812_c0_g1	0.00	0.00	0.00	0.00	0.00	0.00	0.00	0.00	0.00	0.00
TRINITY_DN880813_c0_g1	0.00	0.00	0.00	0.00	0.00	0.00	0.00	0.00	0.00	0.00
TRINITY_DN880814_c0_g1	0.00	0.00	0.00	0.00	10.90	0.00	0.00	19.12	0.00	0.00
TRINITY_DN880815_c0_g1	0.00	25.36	0.00	0.00	15.50	0.00	0.00	0.00	0.00	0.00
TRINITY_DN880816_c0_g1	0.00	0.00	0.00	0.00	0.00	0.00	0.00	0.00	0.00	0.00
TRINITY_DN880817_c0_g1	0.00	0.00	0.00	0.00	0.00	0.00	0.00	0.00	0.00	0.00
TRINITY_DN880819_c0_g1	0.00	0.00	0.00	0.00	0.00	0.00	0.00	0.00	14.34	0.00
TRINITY_DN88081_c0_g1	0.00	0.00	0.00	0.00	0.00	0.00	0.00	0.00	0.00	0.00
TRINITY_DN880821_c0_g1	3.68	0.00	0.00	0.00	0.00	8.85	3.98	0.00	20.68	0.00
TRINITY_DN880824_c0_g1	0.00	0.00	0.00	0.00	0.00	0.00	0.00	9.80	0.00	0.00
TRINITY_DN880828_c0_g1	0.00	0.00	0.00	2.49	0.00	0.00	0.00	0.00	0.00	0.00
TRINITY_DN88082_c0_g1	0.00	0.00	0.00	0.00	0.00	0.00	0.00	0.00	0.00	0.00
TRINITY_DN88082_c2_g2	0.00	0.00	0.00	0.00	0.00	0.00	0.00	0.00	0.00	0.00
TRINITY_DN880830_c0_g1	0.00	0.00	47.35	0.00	0.00	0.00	0.00	0.00	0.00	0.00
TRINITY_DN880831_c0_g1	0.00	0.00	0.00	0.00	0.00	0.00	0.00	3.13	8.98	3.13
TRINITY_DN880832_c0_g1	0.00	0.00	0.00	0.00	44.11	0.00	0.00	0.00	20.47	0.00
TRINITY_DN880833_c0_g1	0.00	0.00	0.00	3.73	0.00	0.00	0.00	0.00	0.00	0.00
TRINITY_DN880834_c0_g1	0.00	0.00	0.00	0.00	0.00	0.00	0.00	0.00	0.00	0.00
TRINITY_DN880835_c0_g1	0.00	0.00	0.00	0.00	0.00	0.00	0.00	0.00	0.00	0.00
TRINITY_DN880836_c0_g1	0.00	0.00	0.00	3.47	14.39	0.00	2.59	2.56	5.40	2.55
TRINITY_DN880837_c0_g1	0.00	0.00	0.00	0.00	0.00	3.03	0.00	0.00	0.00	0.00
TRINITY_DN880838_c0_g1	0.00	0.00	0.00	8.38	0.00	7.06	0.00	6.12	0.00	0.00
TRINITY_DN880839_c0_g1	0.00	16.76	0.00	6.04	10.25	0.00	0.00	9.01	0.00	0.00
TRINITY_DN880840_c0_g1	0.00	0.00	0.00	0.00	22.43	0.00	0.00	6.55	6.97	0.00
TRINITY_DN880841_c0_g1	0.00	0.00	0.00	0.00	0.00	0.00	0.00	0.00	0.00	0.00
TRINITY_DN880844_c0_g1	0.00	0.00	0.00	0.00	0.00	0.00	0.00	0.00	0.00	0.00
TRINITY_DN880845_c0_g1	0.00	0.00	0.00	0.00	0.00	0.00	0.00	0.00	6.90	0.00
TRINITY_DN880846_c0_g1	0.00	0.00	0.00	0.00	0.00	0.00	0.00	0.00	0.00	0.00
TRINITY_DN880847_c0_g1	0.00	0.00	0.00	8.35	0.00	0.00	0.00	0.00	0.00	0.00
TRINITY_DN880848_c0_g1	0.00	0.00	0.00	3.57	0.00	0.00	0.00	0.00	5.55	0.00
TRINITY_DN880848_c1_g1	0.00	0.00	17.02	0.00	0.00	0.00	0.00	0.00	9.64	0.00
TRINITY_DN88084_c0_g1	0.00	0.00	0.00	0.00	0.00	0.00	0.00	0.00	0.00	0.00
TRINITY_DN88084_c1_g1	0.00	0.00	0.00	0.00	0.00	0.00	0.00	0.00	0.00	0.00
TRINITY_DN88084_c1_g2	0.00	0.00	0.00	0.00	0.00	0.00	0.00	0.00	0.00	0.00
TRINITY_DN88084_c2_g1	0.00	0.00	5.72	0.00	0.00	0.00	0.00	0.00	10.69	0.00
TRINITY_DN88084_c2_g2	0.00	0.00	0.00	0.00	0.00	0.00	0.00	0.00	0.00	0.00
TRINITY_DN88084_c3_g1	0.00	0.00	0.00	0.00	0.00	0.00	0.00	0.00	27.75	0.00
TRINITY_DN88084_c4_g1	0.00	0.00	0.00	0.00	0.00	0.00	0.00	0.00	0.00	0.00
TRINITY_DN880850_c0_g1	5.52	0.00	0.00	0.00	0.00	0.00	0.00	5.79	0.00	0.00
TRINITY_DN880851_c0_g1	0.00	0.00	0.00	0.00	0.00	3.01	0.00	0.00	0.00	0.00
TRINITY_DN880852_c0_g1	0.00	0.00	5.17	0.00	0.00	0.00	0.00	0.00	14.54	0.00
TRINITY_DN880853_c0_g1	0.00	0.00	0.00	0.00	0.00	0.00	0.00	0.00	0.00	0.00
TRINITY_DN880854_c0_g1	0.00	0.00	0.00	0.00	0.00	0.00	0.00	2.55	5.38	0.00
TRINITY_DN880855_c0_g1	0.00	0.00	0.00	0.00	0.00	0.00	0.00	0.00	0.00	0.00
TRINITY_DN880857_c0_g1	2.77	2.72	0.00	6.22	46.48	7.81	3.00	2.95	21.81	0.00
TRINITY_DN880858_c0_g1	0.00	2.05	19.21	0.00	2.82	0.00	0.00	3.45	18.14	0.00
TRINITY_DN88085_c0_g1	0.00	0.00	0.00	0.00	0.00	0.00	0.00	0.00	0.00	0.00
TRINITY_DN88085_c0_g2	0.00	0.00	0.00	0.00	6.07	0.00	6.15	0.00	0.00	0.00
TRINITY_DN88085_c1_g1	0.00	0.00	0.00	0.00	0.00	0.00	25.19	0.00	0.00	0.00
TRINITY_DN88085_c1_g2	0.00	0.00	0.00	0.00	0.00	0.00	0.00	0.00	0.00	0.00
TRINITY_DN88085_c5_g1	0.00	0.00	0.00	3.81	0.00	12.78	0.00	0.00	0.00	0.00
TRINITY_DN880860_c0_g1	0.00	0.00	0.00	0.00	0.00	0.00	0.00	3.83	0.00	0.00
TRINITY_DN880862_c0_g1	0.00	7.76	0.00	5.61	0.00	0.00	0.00	0.00	8.83	0.00
TRINITY_DN880863_c0_g1	0.00	0.00	0.00	0.00	15.56	0.00	4.67	0.00	4.85	0.00
TRINITY_DN880864_c0_g1	0.00	0.00	0.00	0.00	0.00	0.00	0.00	0.00	0.00	0.00
TRINITY_DN880865_c0_g1	0.00	0.00	0.00	0.00	0.00	0.00	0.00	0.00	0.00	0.00
TRINITY_DN880866_c0_g1	0.00	0.00	0.00	0.00	0.00	0.00	0.00	0.00	10.12	0.00
TRINITY_DN880867_c0_g1	0.00	0.00	0.00	0.00	0.00	0.00	0.00	0.00	0.00	0.00
TRINITY_DN880869_c0_g1	0.00	0.00	9.22	0.00	0.00	0.00	8.25	0.00	8.68	0.00
TRINITY_DN88086_c0_g1	0.00	11.95	28.55	0.00	14.65	14.56	0.00	0.00	0.00	0.00
TRINITY_DN880870_c0_g1	0.00	0.00	0.00	0.00	6.48	0.00	0.00	0.00	0.00	0.00
TRINITY_DN880871_c0_g1	0.00	0.00	4.21	0.00	2.14	2.11	0.00	1.92	2.02	0.00
TRINITY_DN880873_c0_g1	0.00	0.00	0.00	0.00	0.00	0.00	0.00	0.00	0.00	0.00
TRINITY_DN880875_c0_g1	0.00	0.00	0.00	4.52	0.00	0.00	0.00	0.00	3.50	0.00
TRINITY_DN880877_c0_g1	0.00	0.00	0.00	11.34	9.60	0.00	0.00	8.41	0.00	0.00
TRINITY_DN880878_c0_g1	0.00	0.00	0.00	0.00	0.00	0.00	0.00	0.00	0.00	0.00
TRINITY_DN88087_c0_g1	0.00	0.00	0.00	2.69	0.00	1.53	0.00	0.00	5.93	0.00
TRINITY_DN88087_c0_g2	0.00	0.00	0.00	0.00	0.00	19.07	0.00	0.00	0.00	0.00
TRINITY_DN88087_c0_g3	0.00	0.00	0.00	1.66	2.41	0.00	0.00	0.00	4.54	2.14
TRINITY_DN880880_c0_g1	0.00	0.00	0.00	0.00	0.00	0.00	0.00	0.00	0.00	0.00
TRINITY_DN880882_c0_g1	0.00	0.00	3.79	3.03	11.47	0.00	0.00	0.00	10.73	0.00
TRINITY_DN880883_c0_g1	0.00	0.00	0.00	0.00	0.00	0.00	0.00	0.00	0.00	0.00
TRINITY_DN880884_c0_g1	0.00	0.00	0.00	15.38	0.00	0.00	0.00	0.00	0.00	0.00
TRINITY_DN880885_c0_g1	0.00	0.00	0.00	0.00	25.51	0.00	0.00	0.00	0.00	0.00
TRINITY_DN880886_c0_g1	0.00	0.00	0.00	2.50	0.00	2.04	0.00	1.87	7.82	0.00
TRINITY_DN880891_c0_g1	0.00	0.00	0.00	0.00	0.00	0.00	0.00	0.00	0.00	0.00
TRINITY_DN880892_c0_g1	0.00	0.00	0.00	2.08	8.96	0.00	0.00	0.00	0.00	0.00
TRINITY_DN880893_c0_g1	0.00	0.00	0.00	4.59	7.71	0.00	0.00	0.00	14.34	0.00
TRINITY_DN880898_c0_g1	0.00	0.00	10.20	0.00	0.00	0.00	0.00	0.00	4.94	0.00
TRINITY_DN88089_c0_g1	0.00	0.00	0.00	0.00	0.00	0.00	0.00	5.27	0.00	0.00
TRINITY_DN8808_c0_g1	0.00	0.00	0.00	0.00	0.00	0.00	0.00	0.00	12.81	0.00
TRINITY_DN8808_c0_g2	0.00	0.00	0.00	0.00	0.00	6.93	0.00	0.00	0.00	0.00
TRINITY_DN8808_c0_g3	0.00	0.00	0.00	0.00	0.00	0.00	0.00	0.00	11.59	0.00
TRINITY_DN8808_c1_g1	0.00	2.68	29.28	0.00	0.00	0.00	0.00	0.00	0.00	0.00
TRINITY_DN8808_c1_g2	0.00	0.00	0.00	0.00	0.00	0.00	0.00	0.00	0.00	0.00
TRINITY_DN8808_c3_g1	0.00	4.36	5.23	9.66	5.37	7.85	1.20	1.22	19.00	0.00
TRINITY_DN880900_c0_g1	0.00	0.00	0.00	0.00	0.00	0.00	0.00	0.00	6.08	0.00
TRINITY_DN880902_c0_g1	0.00	0.00	0.00	0.00	0.00	0.00	0.00	0.00	0.00	0.00
TRINITY_DN880903_c0_g1	0.00	0.00	3.49	5.35	0.00	6.98	0.00	0.00	11.75	1.59
TRINITY_DN880905_c0_g1	0.00	0.00	0.00	0.00	0.00	7.79	0.00	0.00	0.00	0.00
TRINITY_DN880906_c0_g1	0.00	0.00	0.00	0.00	0.00	0.00	0.00	0.00	0.00	0.00
TRINITY_DN880907_c0_g1	0.00	0.00	0.00	4.74	0.00	0.00	0.00	0.00	0.00	0.00
TRINITY_DN880908_c0_g1	0.00	0.00	8.57	0.00	0.00	0.00	7.65	0.00	16.06	7.60
TRINITY_DN880909_c0_g1	0.00	0.00	0.00	0.00	0.00	3.39	0.00	0.00	3.20	0.00
TRINITY_DN880910_c0_g1	0.00	0.00	0.00	0.00	0.00	0.00	0.00	0.00	37.32	0.00
TRINITY_DN880911_c0_g1	0.00	0.00	0.00	0.00	17.56	0.00	0.00	15.36	0.00	7.72
TRINITY_DN880915_c0_g1	0.00	0.00	0.00	7.26	12.33	0.00	0.00	0.00	0.00	0.00
TRINITY_DN880916_c0_g1	0.00	0.00	0.00	0.00	3.75	0.00	0.00	0.00	0.00	0.00
TRINITY_DN880917_c0_g1	0.00	0.00	4.22	0.00	4.25	0.00	0.00	0.00	3.97	0.00
TRINITY_DN880918_c0_g1	0.00	0.00	0.00	0.00	0.00	0.00	0.00	0.00	0.00	0.00
TRINITY_DN880919_c0_g1	0.00	0.00	0.00	0.00	0.00	0.00	0.00	0.00	0.00	0.00
TRINITY_DN880920_c0_g1	0.00	0.00	0.00	0.00	0.00	0.00	0.00	0.00	16.27	0.00
TRINITY_DN880921_c0_g1	0.00	0.00	0.00	0.00	6.21	0.00	0.00	5.47	5.80	0.00
TRINITY_DN880924_c0_g1	0.00	3.73	0.00	2.75	0.00	0.00	0.00	0.00	0.00	0.00
TRINITY_DN880925_c0_g1	0.00	0.00	0.00	0.00	0.00	0.00	0.00	0.00	0.00	0.00
TRINITY_DN880926_c0_g1	0.00	0.00	0.00	0.00	0.00	0.00	0.00	0.00	18.91	0.00
TRINITY_DN880927_c0_g1	0.00	0.00	0.00	7.81	13.25	0.00	0.00	0.00	0.00	0.00
TRINITY_DN88092_c0_g1	0.00	0.00	0.00	0.00	0.00	0.00	0.00	0.00	0.00	0.00
TRINITY_DN88092_c0_g2	0.00	0.00	51.66	0.00	0.00	22.27	0.00	9.17	0.00	9.16
TRINITY_DN880931_c0_g1	0.00	0.00	2.50	4.59	2.54	0.00	0.00	0.00	2.39	0.00
TRINITY_DN880932_c0_g1	0.00	0.00	0.00	0.00	0.00	0.00	0.00	0.00	0.00	0.00
TRINITY_DN880933_c0_g1	0.00	0.00	0.00	8.76	14.91	14.76	0.00	0.00	0.00	0.00
TRINITY_DN880938_c0_g1	0.00	0.00	0.00	3.05	5.05	0.00	4.55	4.44	4.73	0.00
TRINITY_DN880939_c0_g1	0.00	0.00	0.00	0.00	0.00	0.00	0.00	0.00	6.11	0.00
TRINITY_DN88093_c0_g1	0.00	0.00	0.00	0.00	0.00	0.00	12.34	0.00	13.04	0.00
TRINITY_DN88093_c1_g1	0.00	0.00	0.00	0.00	0.00	0.00	0.00	0.00	0.00	0.00
TRINITY_DN880941_c0_g1	0.00	0.00	0.00	0.00	67.09	0.00	0.00	9.80	20.74	0.00
TRINITY_DN880942_c0_g1	0.00	0.00	0.00	3.61	6.00	0.00	0.00	0.00	16.85	0.00
TRINITY_DN880943_c0_g1	3.71	0.00	4.43	0.00	0.00	0.00	4.01	0.00	0.00	0.00
TRINITY_DN880944_c0_g1	0.00	0.00	9.06	2.74	9.11	0.00	0.00	0.00	4.26	0.00
TRINITY_DN880945_c0_g1	0.00	0.00	0.00	0.00	0.00	0.00	0.00	0.00	0.00	0.00
TRINITY_DN880946_c0_g1	0.00	0.00	0.00	1.86	6.21	4.55	1.39	1.40	1.46	0.00
TRINITY_DN880947_c0_g1	0.00	0.00	0.00	0.00	0.00	0.00	0.00	0.00	0.00	0.00
TRINITY_DN880948_c0_g1	0.00	0.00	0.00	0.00	0.00	0.00	0.00	0.00	0.00	0.00
TRINITY_DN88094_c0_g1	0.00	6.19	0.00	0.00	0.00	0.00	0.00	0.00	0.00	0.00
TRINITY_DN880950_c0_g1	0.00	0.00	0.00	1.47	0.00	2.41	0.00	0.00	4.61	0.00
TRINITY_DN880952_c0_g1	0.00	0.00	0.00	0.00	19.64	0.00	0.00	0.00	0.00	0.00
TRINITY_DN880954_c0_g1	0.00	0.00	0.00	0.00	0.00	0.00	0.00	0.00	0.00	0.00
TRINITY_DN880956_c0_g1	0.00	0.00	11.92	0.00	0.00	0.00	0.00	0.00	0.00	0.00
TRINITY_DN880957_c0_g1	0.00	1.84	0.00	0.00	0.00	4.45	2.03	0.00	2.13	4.02
TRINITY_DN880958_c0_g1	0.00	0.00	0.00	4.19	0.00	14.12	0.00	0.00	6.52	0.00
TRINITY_DN880959_c0_g1	0.00	0.00	27.39	0.00	18.44	0.00	8.16	0.00	0.00	0.00
TRINITY_DN88095_c0_g1	0.00	0.00	0.00	0.00	9.33	0.00	0.00	0.00	0.00	0.00
TRINITY_DN880960_c0_g1	0.00	0.00	0.00	0.00	22.50	0.00	0.00	0.00	0.00	0.00
TRINITY_DN880961_c0_g1	0.00	35.56	0.00	0.00	6.18	0.00	0.00	0.00	5.78	0.00
TRINITY_DN880968_c0_g1	0.00	0.00	0.00	0.00	8.83	0.00	0.00	0.00	4.68	0.00
TRINITY_DN88096_c0_g1	0.00	13.44	16.80	13.52	9.39	10.59	0.00	2.41	15.43	0.00
TRINITY_DN88096_c0_g2	0.00	0.00	0.00	0.00	0.00	0.00	0.00	0.00	0.00	0.00
TRINITY_DN88096_c0_g3	0.00	0.00	5.51	2.25	85.28	11.02	0.00	0.00	0.00	0.00
TRINITY_DN880975_c0_g1	0.00	0.00	0.00	0.00	0.00	0.00	0.00	0.00	0.00	0.00
TRINITY_DN880976_c0_g1	0.00	0.00	0.00	0.00	8.87	0.00	0.00	0.00	0.00	0.00
TRINITY_DN880977_c0_g1	0.00	0.00	0.00	0.00	0.00	0.00	0.00	0.00	15.66	0.00
TRINITY_DN880978_c0_g1	0.00	0.00	0.00	0.00	0.00	0.00	0.00	0.00	0.00	0.00
TRINITY_DN88097_c0_g1	0.00	0.00	0.00	0.00	0.00	0.00	0.00	0.00	0.00	0.00
TRINITY_DN88097_c0_g2	0.00	0.00	0.00	0.00	5.86	0.00	0.00	0.00	0.00	0.00
TRINITY_DN880982_c0_g1	0.00	0.00	0.00	0.00	0.00	0.00	0.00	0.00	37.69	0.00
TRINITY_DN880983_c0_g1	1.65	0.00	5.77	1.18	7.86	0.00	7.05	0.00	5.55	0.00
TRINITY_DN880984_c0_g1	0.00	0.00	0.00	0.00	0.00	0.00	0.00	0.00	0.00	0.00
TRINITY_DN880985_c0_g1	0.00	0.00	0.00	0.00	0.00	0.00	0.00	0.00	19.76	0.00
TRINITY_DN880987_c0_g1	0.00	0.00	0.00	0.00	0.00	0.00	0.00	0.00	0.00	0.00
TRINITY_DN880989_c0_g1	0.00	0.00	0.00	0.00	0.00	0.00	0.00	0.00	10.18	0.00
TRINITY_DN880990_c0_g1	0.00	1.50	5.42	1.11	0.00	3.61	0.00	1.66	1.74	0.00
TRINITY_DN880991_c0_g1	0.00	0.00	0.00	0.00	0.00	0.00	0.00	0.00	0.00	0.00
TRINITY_DN880994_c0_g1	0.00	0.00	34.27	0.00	0.00	0.00	0.00	15.56	0.00	0.00
TRINITY_DN880996_c0_g1	0.00	0.00	0.00	0.00	0.00	0.00	0.00	0.00	0.00	0.00
TRINITY_DN880998_c0_g1	0.00	0.00	3.53	2.15	0.00	3.55	3.21	0.00	10.03	0.00
TRINITY_DN88099_c1_g1	17.91	408.56	830.64	783.50	2175.06	462.89	246.54	399.70	2166.93	193.44
TRINITY_DN8809_c0_g2	0.00	0.00	15.35	0.00	28.42	0.00	0.00	0.00	14.59	0.00
TRINITY_DN8809_c0_g3	0.00	7.93	5.79	1859.68	6.92	0.00	0.00	0.00	10.82	0.00
TRINITY_DN880_c0_g2	0.00	8.96	85.37	22.68	28.79	9.60	0.00	0.00	45.13	0.00
TRINITY_DN880_c11_g1	0.00	0.00	0.00	0.00	0.00	0.00	0.00	0.00	0.00	0.00
TRINITY_DN880_c1_g1	0.00	0.00	0.00	0.00	50.45	0.00	0.00	0.00	0.00	0.00
TRINITY_DN880_c1_g2	0.00	36.08	28.21	34.76	61.60	29.31	25.74	13.02	88.62	12.83
TRINITY_DN880_c2_g1	0.00	9.98	9.66	0.00	13.96	0.00	7.12	4.39	60.91	1.45
TRINITY_DN880_c4_g1	0.00	0.00	0.00	20.49	58.01	0.00	0.00	0.00	0.00	0.00
TRINITY_DN880_c5_g1	0.00	8.82	13.18	55.24	48.93	48.39	12.77	43.10	105.51	0.00
TRINITY_DN880_c6_g3	2.57	185.00	219.90	241.60	378.73	145.77	94.00	61.58	790.13	32.79
TRINITY_DN880_c8_g1	0.00	0.00	0.00	0.00	0.00	0.00	0.00	0.00	0.00	0.00
TRINITY_DN880_c9_g1	0.00	0.00	17.76	0.00	0.00	0.00	0.00	21.60	0.00	0.00
TRINITY_DN881000_c0_g1	0.00	0.00	2.64	0.81	1.35	2.64	0.00	2.46	12.77	0.00
TRINITY_DN881002_c0_g1	0.00	0.00	0.00	0.00	0.00	0.00	0.00	0.00	0.00	0.00
TRINITY_DN881003_c0_g1	0.00	0.00	0.00	2.85	9.46	14.21	0.00	0.00	13.25	0.00
TRINITY_DN881004_c0_g1	0.00	0.00	0.00	0.00	0.00	0.00	0.00	0.00	0.00	0.00
TRINITY_DN881006_c0_g1	0.00	0.00	9.76	0.00	9.88	0.00	0.00	8.68	0.00	0.00
TRINITY_DN881007_c0_g1	0.00	0.00	0.00	0.00	0.00	0.00	0.00	0.00	0.00	0.00
TRINITY_DN881008_c0_g1	0.00	3.34	0.00	19.62	4.07	4.06	3.66	7.19	34.23	0.00
TRINITY_DN881009_c0_g1	0.00	0.00	0.00	0.00	0.00	0.00	0.00	0.00	4.76	0.00
TRINITY_DN88100_c0_g1	0.00	0.00	28.35	0.00	0.00	0.00	0.00	0.00	0.00	0.00
TRINITY_DN88100_c0_g2	0.00	0.00	0.00	0.00	0.00	0.00	0.00	0.00	0.00	0.00
TRINITY_DN88100_c2_g1	0.00	0.00	0.00	0.00	0.00	0.00	0.00	0.00	16.85	0.00
TRINITY_DN881012_c0_g1	0.00	0.00	0.00	0.00	0.00	0.00	0.00	7.89	0.00	0.00
TRINITY_DN881013_c0_g1	0.00	9.09	0.00	0.00	3.69	0.00	0.00	0.00	0.00	0.00
TRINITY_DN881014_c0_g1	0.00	0.00	0.00	0.00	12.61	0.00	0.00	0.00	0.00	0.00
TRINITY_DN881016_c0_g1	0.00	0.00	0.00	0.00	0.00	0.00	0.00	0.00	6.27	0.00
TRINITY_DN881017_c0_g1	0.00	0.00	0.00	0.00	0.00	0.00	0.00	0.00	0.00	0.00
TRINITY_DN881018_c0_g1	0.00	0.00	0.00	0.00	0.00	8.55	0.00	0.00	0.00	0.00
TRINITY_DN881019_c0_g1	0.00	0.00	0.00	0.00	0.00	0.00	0.00	0.00	4.06	0.00
TRINITY_DN88101_c0_g2	0.00	0.00	33.63	33.60	68.27	6.26	20.05	0.00	63.45	0.00
TRINITY_DN88101_c0_g4	3.85	43.97	82.18	49.96	139.31	43.21	18.52	30.79	228.42	8.75
TRINITY_DN881020_c0_g1	0.00	0.00	0.00	0.00	0.00	0.00	0.00	0.00	28.92	0.00
TRINITY_DN881021_c0_g1	0.00	0.00	0.00	0.00	0.00	0.00	0.00	0.00	0.00	0.00
TRINITY_DN881022_c0_g1	0.00	0.00	0.00	0.00	12.78	0.00	0.00	0.00	11.84	0.00
TRINITY_DN881024_c0_g1	0.00	0.00	22.45	2.06	20.99	0.00	0.00	0.00	10.46	0.00
TRINITY_DN881026_c0_g1	0.00	0.00	0.00	0.00	0.00	0.00	13.31	0.00	0.00	0.00
TRINITY_DN881027_c0_g1	0.00	22.51	0.00	0.00	0.00	0.00	0.00	0.00	0.00	0.00
TRINITY_DN881028_c1_g1	0.00	0.00	0.00	0.00	6.32	0.00	0.00	0.00	0.00	0.00
TRINITY_DN881029_c0_g1	0.00	0.00	0.00	0.00	0.00	0.00	0.00	0.00	0.00	0.00
TRINITY_DN881032_c0_g1	0.00	0.00	0.00	0.00	0.00	0.00	0.00	0.00	0.00	0.00
TRINITY_DN881033_c0_g1	0.00	0.00	0.00	0.00	0.00	0.00	0.00	0.00	0.00	0.00
TRINITY_DN881034_c0_g1	0.00	0.00	0.00	0.00	0.00	0.00	0.00	0.00	0.00	0.00
TRINITY_DN881035_c0_g1	0.00	0.00	0.00	0.00	0.00	7.71	0.00	0.00	0.00	0.00
TRINITY_DN881036_c0_g1	0.00	0.00	0.00	22.90	0.00	0.00	0.00	0.00	18.16	0.00
TRINITY_DN881038_c0_g1	0.00	0.00	0.00	11.33	0.00	0.00	0.00	0.00	0.00	0.00
TRINITY_DN881039_c0_g1	0.00	0.00	0.00	0.00	0.00	0.00	0.00	0.00	0.00	0.00
TRINITY_DN88103_c0_g1	0.00	0.00	0.00	0.00	0.00	0.00	0.00	0.00	3.32	0.00
TRINITY_DN88103_c0_g2	0.00	0.00	0.00	0.00	0.00	0.00	0.00	0.00	0.00	0.00
TRINITY_DN88103_c1_g1	0.00	0.00	0.00	0.00	0.00	0.00	0.00	9.33	0.00	0.00
TRINITY_DN881040_c0_g1	0.00	0.00	0.00	1.04	3.48	0.00	0.00	0.00	1.64	0.00
TRINITY_DN881041_c0_g1	0.00	0.00	0.00	0.00	0.00	0.00	0.00	0.00	0.00	16.31
TRINITY_DN881042_c0_g1	0.00	0.00	7.26	4.44	0.00	0.00	0.00	0.00	4.62	0.00
TRINITY_DN881043_c0_g1	0.00	0.00	0.00	7.80	26.48	0.00	0.00	0.00	12.28	0.00
TRINITY_DN881044_c0_g1	0.00	0.00	11.20	0.00	0.00	0.00	0.00	0.00	15.73	0.00
TRINITY_DN881046_c0_g1	0.00	2.93	1.76	0.00	0.00	0.00	0.00	0.00	0.00	0.00
TRINITY_DN881047_c0_g1	0.00	0.00	0.00	0.00	0.00	0.00	0.00	0.00	3.43	0.00
TRINITY_DN881048_c0_g1	0.00	0.00	0.00	0.00	0.00	0.00	0.00	0.00	14.70	0.00
TRINITY_DN88104_c0_g1	0.00	4.47	5.43	0.00	5.45	0.00	0.00	0.00	40.71	0.00
TRINITY_DN88104_c0_g2	0.00	0.00	0.00	0.00	0.00	0.00	0.00	0.00	0.00	0.00
TRINITY_DN88104_c1_g1	16.08	0.00	17.90	0.00	0.00	0.00	15.97	0.00	0.00	0.00
TRINITY_DN88104_c1_g2	0.00	7.83	7.54	3.47	11.55	5.66	0.00	1.73	5.44	0.00
TRINITY_DN88104_c1_g3	0.00	0.00	0.00	0.00	0.00	0.00	0.00	0.00	0.00	0.00
TRINITY_DN881050_c0_g1	0.00	0.00	0.00	0.00	0.00	0.00	0.00	0.00	0.00	0.00
TRINITY_DN881051_c0_g1	0.00	0.00	0.00	0.00	0.00	0.00	0.00	0.00	4.50	0.00
TRINITY_DN881052_c0_g1	0.00	0.00	0.00	0.00	0.00	0.00	0.00	0.00	0.00	0.00
TRINITY_DN881053_c0_g1	0.00	0.00	14.23	0.00	0.00	0.00	0.00	0.00	0.00	6.31
TRINITY_DN881054_c0_g1	0.00	0.00	0.00	0.00	0.00	0.00	0.00	0.00	0.00	0.00
TRINITY_DN881055_c0_g1	0.00	0.00	18.51	0.00	0.00	0.00	0.00	0.00	0.00	0.00
TRINITY_DN881056_c0_g1	0.00	0.00	4.60	0.00	3.14	0.00	0.00	0.00	3.71	0.00
TRINITY_DN881057_c0_g1	0.00	0.00	2.96	1.81	9.00	0.00	0.00	0.00	0.00	0.00
TRINITY_DN881058_c0_g1	0.00	5.19	0.00	0.00	0.00	0.00	0.00	0.00	0.00	0.00
TRINITY_DN881059_c0_g1	0.00	0.00	0.00	0.00	0.00	0.00	0.00	0.00	0.00	0.00
TRINITY_DN88105_c0_g1	0.00	0.00	3.18	0.00	0.00	0.00	0.00	0.00	0.00	0.00
TRINITY_DN88105_c0_g2	0.00	0.00	0.00	0.00	0.00	0.00	0.00	0.00	16.41	0.00
TRINITY_DN881060_c0_g1	0.00	0.00	0.00	0.00	0.00	0.00	0.00	0.00	7.65	0.00
TRINITY_DN881062_c0_g1	0.00	0.00	0.00	0.00	0.00	0.00	0.00	0.00	16.12	0.00
TRINITY_DN881064_c0_g1	0.00	0.00	12.45	7.50	6.23	0.00	5.60	5.49	11.66	0.00
TRINITY_DN881065_c0_g1	0.00	1.65	0.00	0.00	0.00	0.00	0.00	0.00	3.11	0.00
TRINITY_DN881066_c0_g1	0.00	0.00	0.00	0.00	0.00	2.16	0.00	0.00	0.00	0.00
TRINITY_DN88106_c0_g1	0.00	0.00	0.00	0.00	0.00	0.00	0.00	0.00	0.00	0.00
TRINITY_DN88106_c0_g2	0.00	0.00	0.00	0.00	0.00	0.00	0.00	0.00	0.00	0.00
TRINITY_DN88106_c0_g3	0.00	0.00	0.00	19.10	0.00	0.00	0.00	0.00	30.15	14.08
TRINITY_DN88106_c1_g1	0.00	0.00	0.00	0.00	0.00	0.00	0.00	0.00	0.00	0.00
TRINITY_DN881071_c0_g1	0.00	0.00	0.00	0.00	0.00	0.00	0.00	0.00	0.00	0.00
TRINITY_DN881073_c0_g1	0.00	0.00	0.00	0.00	0.00	0.00	0.00	0.00	0.00	0.00
TRINITY_DN881074_c0_g1	0.00	0.00	0.00	0.00	0.00	0.00	0.00	0.00	0.00	1.99
TRINITY_DN881075_c0_g1	0.00	0.00	0.00	0.00	0.00	0.00	0.00	0.00	0.00	0.00
TRINITY_DN881076_c0_g1	0.00	0.00	0.00	0.00	0.00	0.00	0.00	0.00	15.07	0.00
TRINITY_DN881078_c0_g1	0.00	0.00	0.00	0.00	0.00	0.00	0.00	0.00	0.00	0.00
TRINITY_DN881079_c0_g1	0.00	0.00	0.00	0.00	0.00	0.00	0.00	0.00	0.00	0.00
TRINITY_DN881080_c0_g1	0.00	0.00	0.00	6.79	34.59	0.00	0.00	0.00	10.71	0.00
TRINITY_DN881082_c0_g1	0.00	0.00	0.00	0.00	0.00	0.00	12.16	0.00	12.92	0.00
TRINITY_DN881085_c0_g1	0.00	0.00	0.00	0.00	0.00	0.00	0.00	0.00	0.00	0.00
TRINITY_DN881086_c0_g1	0.00	0.00	0.00	0.00	0.00	0.00	0.00	0.00	0.00	0.00
TRINITY_DN881087_c0_g1	0.00	0.00	0.00	0.00	7.00	0.00	0.00	0.00	0.00	0.00
TRINITY_DN881089_c0_g1	0.00	0.00	0.00	0.00	0.00	0.00	0.00	0.00	7.95	0.00
TRINITY_DN881090_c0_g1	0.00	0.00	0.00	0.00	0.00	0.00	0.00	0.00	0.00	0.00
TRINITY_DN881091_c0_g1	0.00	0.00	0.00	0.00	0.00	0.00	0.00	0.00	0.00	0.00
TRINITY_DN881093_c0_g1	0.00	0.00	0.00	0.00	0.00	0.00	0.00	0.00	0.00	0.00
TRINITY_DN881094_c0_g1	0.00	27.73	0.00	0.00	0.00	0.00	0.00	0.00	0.00	0.00
TRINITY_DN881095_c0_g1	0.00	0.00	0.00	3.45	0.00	0.00	0.00	0.00	5.34	0.00
TRINITY_DN881096_c0_g1	0.00	0.00	0.00	10.36	0.00	0.00	0.00	0.00	0.00	0.00
TRINITY_DN881099_c0_g1	0.00	0.00	0.00	0.00	0.00	0.00	0.00	0.00	0.00	0.00
TRINITY_DN88109_c0_g1	0.00	2.57	3.11	3.79	3.14	0.00	0.00	5.59	23.60	0.00
TRINITY_DN88109_c0_g2	0.00	0.00	2.68	6.55	10.88	0.00	0.00	2.74	24.30	2.41
TRINITY_DN88109_c3_g1	0.00	6.58	10.59	1.62	2.69	9.26	6.10	2.40	11.46	0.00
TRINITY_DN88109_c4_g1	0.00	0.00	0.00	0.00	0.00	0.00	0.00	0.00	0.00	0.00
TRINITY_DN8810_c0_g1	7.52	80.69	186.30	153.33	428.70	112.66	61.52	78.54	541.21	27.64
TRINITY_DN8810_c0_g2	0.00	0.00	0.00	3.59	0.00	7.10	10.15	7.78	46.89	2.92
TRINITY_DN8810_c10_g1	0.00	0.00	0.00	0.00	13.50	0.00	0.00	0.00	0.00	0.00
TRINITY_DN8810_c16_g1	0.00	5.17	0.00	10.52	15.31	0.00	0.00	1.72	12.12	0.00
TRINITY_DN8810_c19_g1	0.00	0.00	0.00	0.00	0.00	0.00	0.00	0.00	0.00	0.00
TRINITY_DN8810_c3_g1	0.00	2.78	7.76	1.54	3.07	0.00	0.00	0.00	2.73	0.77
TRINITY_DN8810_c5_g1	0.00	0.00	0.00	0.00	37.09	0.00	0.00	0.00	5.75	0.00
TRINITY_DN8810_c7_g1	0.00	0.00	0.00	0.00	0.00	0.00	0.00	0.00	0.00	0.00
TRINITY_DN8810_c8_g2	0.00	0.00	0.00	0.00	0.00	0.00	0.00	0.00	0.00	0.00
TRINITY_DN8810_c9_g1	0.00	0.00	0.00	0.00	0.00	0.00	0.00	0.00	0.00	0.00
TRINITY_DN881100_c0_g1	0.00	0.00	13.53	0.00	6.78	0.00	0.00	5.94	0.00	0.00
TRINITY_DN881102_c0_g1	0.00	0.00	0.00	0.00	0.00	0.00	0.00	0.00	0.00	0.00
TRINITY_DN881105_c0_g1	0.00	13.48	8.18	0.00	0.00	0.00	0.00	0.00	0.00	0.00
TRINITY_DN88110_c0_g1	0.00	0.00	9.37	5.61	0.00	0.00	0.00	0.00	0.00	0.00
TRINITY_DN88110_c0_g2	0.00	4.88	1.47	4.51	6.01	0.00	0.00	1.36	4.25	0.00
TRINITY_DN88110_c1_g1	0.00	0.00	0.00	16.09	0.00	0.00	0.00	0.00	0.00	0.00
TRINITY_DN88110_c2_g1	0.00	0.00	0.00	0.00	14.65	0.00	12.77	0.00	0.00	0.00
TRINITY_DN88110_c3_g1	0.00	0.00	16.69	0.00	0.00	0.00	0.00	0.00	0.00	0.00
TRINITY_DN88110_c4_g1	0.00	0.00	0.00	4.91	8.16	10.01	0.00	0.00	3.84	0.00
TRINITY_DN88110_c5_g1	0.00	7.03	8.53	2.58	8.58	0.00	0.00	3.78	22.40	0.00
TRINITY_DN88110_c6_g1	0.00	0.00	0.00	0.00	21.70	0.00	0.00	0.00	0.00	0.00
TRINITY_DN88110_c8_g1	0.00	0.00	0.00	0.00	0.00	0.00	10.15	0.00	0.00	0.00
TRINITY_DN881110_c0_g1	0.00	0.00	6.53	7.84	0.00	6.59	11.70	0.00	0.00	5.80
TRINITY_DN881111_c0_g1	0.00	0.00	3.37	2.05	0.00	0.00	0.00	0.00	0.00	0.00
TRINITY_DN881114_c0_g1	0.00	0.00	0.00	15.05	0.00	0.00	0.00	7.40	23.60	0.00
TRINITY_DN881115_c0_g1	0.00	0.00	0.00	0.00	5.61	0.00	1.68	0.00	0.00	0.00
TRINITY_DN881116_c0_g1	0.00	0.00	0.00	0.00	0.00	0.00	0.00	0.00	0.00	0.00
TRINITY_DN881118_c0_g1	1.67	2.48	0.00	1.19	0.00	3.88	0.00	5.34	9.72	0.00
TRINITY_DN881119_c0_g1	0.00	0.00	0.00	11.02	37.31	0.00	8.25	0.00	0.00	0.00
TRINITY_DN88111_c0_g2	0.00	0.00	20.66	12.40	0.00	0.00	6.17	0.00	0.00	0.00
TRINITY_DN881120_c0_g1	0.00	0.00	28.74	0.00	0.00	0.00	0.00	0.00	0.00	0.00
TRINITY_DN881121_c0_g1	0.00	0.00	0.00	0.00	2.45	0.00	0.00	0.00	11.63	0.00
TRINITY_DN881122_c0_g1	0.00	0.00	0.00	0.00	0.00	0.00	0.00	0.00	0.00	0.00
TRINITY_DN881123_c0_g1	0.00	0.00	0.00	0.00	0.00	0.00	0.00	0.00	0.00	0.00
TRINITY_DN881124_c0_g1	0.00	0.00	0.00	2.65	4.41	0.00	1.98	3.96	0.00	0.00
TRINITY_DN881128_c0_g1	0.00	0.00	0.00	0.00	0.00	0.00	0.00	0.00	9.45	0.00
TRINITY_DN881129_c0_g1	0.00	0.00	0.00	0.00	0.00	0.00	0.00	0.00	0.00	0.00
TRINITY_DN88112_c0_g1	0.00	0.00	0.00	0.00	0.00	0.00	0.00	0.00	0.00	0.00
TRINITY_DN88112_c0_g2	0.00	0.00	0.00	12.71	4.22	4.22	0.00	0.00	19.72	3.73
TRINITY_DN88112_c0_g4	0.00	0.00	0.00	0.00	0.00	0.00	0.00	0.00	0.00	0.00
TRINITY_DN881130_c0_g1	0.00	0.00	0.00	0.00	0.00	0.00	0.00	0.00	0.00	0.00
TRINITY_DN881132_c0_g1	0.00	0.00	6.05	3.69	0.00	0.00	0.00	0.00	5.75	0.00
TRINITY_DN881133_c0_g1	0.00	0.98	3.52	0.00	0.00	3.52	1.08	2.19	0.00	0.00
TRINITY_DN881134_c0_g1	0.00	0.00	0.00	0.00	0.00	0.00	0.00	0.00	0.00	0.00
TRINITY_DN881135_c0_g1	0.00	0.00	3.66	0.00	3.69	7.36	0.00	0.00	3.46	0.00
TRINITY_DN881139_c0_g1	0.00	0.00	0.00	0.00	18.90	18.74	0.00	0.00	0.00	0.00
TRINITY_DN88113_c0_g2	0.00	0.00	0.00	9.04	0.00	0.00	0.00	0.00	0.00	0.00
TRINITY_DN88113_c3_g1	0.00	0.00	0.00	0.00	0.00	0.00	0.00	0.00	0.00	0.00
TRINITY_DN88113_c5_g1	0.00	0.00	0.00	0.00	0.00	0.00	0.00	0.00	4.18	0.00
TRINITY_DN88113_c6_g1	0.00	0.00	0.00	0.00	0.00	0.00	0.00	0.00	11.84	0.00
TRINITY_DN881140_c0_g1	0.00	0.00	0.00	6.53	0.00	16.35	0.00	0.00	0.00	0.00
TRINITY_DN881141_c0_g1	0.00	0.00	0.00	0.00	15.62	0.00	0.00	0.00	14.48	0.00
TRINITY_DN881143_c0_g1	0.00	0.00	0.00	18.83	0.00	18.92	5.62	0.00	0.00	0.00
TRINITY_DN881145_c0_g1	0.00	0.00	0.00	0.00	0.00	0.00	0.00	0.00	0.00	0.00
TRINITY_DN881147_c0_g1	0.00	0.00	8.87	0.00	3.90	0.00	0.00	0.00	2.46	0.00
TRINITY_DN881149_c0_g1	0.00	0.00	0.00	5.31	0.00	9.00	0.00	0.00	16.68	0.00
TRINITY_DN88114_c0_g1	0.00	0.00	0.00	0.00	0.00	0.00	0.00	0.00	7.35	0.00
TRINITY_DN88114_c0_g2	0.00	0.00	0.00	7.38	0.00	0.00	0.00	0.00	5.73	0.00
TRINITY_DN88114_c1_g2	0.00	14.73	0.00	0.00	0.00	0.00	0.00	0.00	16.85	0.00
TRINITY_DN88114_c1_g3	0.00	0.00	0.00	9.47	0.00	0.00	0.00	0.00	0.00	0.00
TRINITY_DN88114_c2_g1	0.00	0.00	0.00	0.00	0.00	0.00	0.00	0.00	1.78	0.00
TRINITY_DN881150_c0_g1	0.00	0.00	0.00	0.00	13.80	0.00	0.00	0.00	0.00	0.00
TRINITY_DN881151_c0_g1	0.00	0.00	20.11	0.00	0.00	0.00	0.00	0.00	0.00	0.00
TRINITY_DN881153_c0_g1	0.00	0.00	0.00	4.93	24.99	25.07	0.00	7.29	0.00	0.00
TRINITY_DN881154_c0_g1	0.00	0.00	0.00	6.71	0.00	0.00	0.00	0.00	0.00	0.00
TRINITY_DN881156_c0_g1	0.00	0.00	0.00	0.00	2.60	0.00	0.00	0.00	0.00	0.00
TRINITY_DN881157_c0_g1	0.00	0.00	0.00	0.00	0.00	0.00	0.00	0.00	0.00	0.00
TRINITY_DN881158_c0_g1	0.00	0.00	0.00	0.00	0.00	0.00	0.00	0.00	12.92	0.00
TRINITY_DN88115_c0_g1	0.00	0.00	0.00	0.00	0.00	0.00	0.00	0.00	0.00	0.00
TRINITY_DN881160_c0_g1	0.00	0.00	3.49	8.49	10.54	0.00	0.00	0.00	0.00	0.00
TRINITY_DN881161_c0_g1	0.00	0.00	0.00	1.96	9.76	0.00	0.00	0.00	3.05	2.88
TRINITY_DN881163_c0_g1	0.00	0.00	0.00	0.00	0.00	0.00	0.00	0.00	12.54	0.00
TRINITY_DN881164_c0_g1	0.00	0.00	0.00	0.00	0.00	0.00	0.00	0.00	0.00	0.00
TRINITY_DN881166_c0_g1	0.00	0.00	0.00	0.00	3.95	0.00	0.00	0.00	0.00	0.00
TRINITY_DN881167_c0_g1	0.00	0.00	0.00	0.00	0.00	0.00	0.00	0.00	0.00	0.00
TRINITY_DN88116_c0_g1	0.00	0.00	0.00	0.00	21.07	0.00	0.00	0.00	4.26	0.00
TRINITY_DN88116_c2_g2	0.00	0.00	0.00	20.09	23.82	19.09	0.00	0.00	11.64	0.00
TRINITY_DN88116_c4_g1	0.00	0.00	0.00	10.76	0.00	0.00	0.00	0.00	17.01	0.00
TRINITY_DN88116_c5_g1	0.00	0.00	0.00	0.00	0.00	0.00	0.00	0.00	0.00	0.00
TRINITY_DN881170_c0_g1	0.00	0.00	3.02	1.84	3.05	0.00	0.00	0.00	5.73	0.00
TRINITY_DN881171_c0_g1	0.00	0.00	0.00	0.00	0.00	0.00	0.00	0.00	0.00	0.00
TRINITY_DN881172_c0_g1	0.00	0.00	0.00	0.00	0.00	0.00	0.00	0.00	0.00	0.00
TRINITY_DN881173_c0_g1	0.00	0.00	0.00	0.00	0.00	0.00	0.00	20.81	10.98	0.00
TRINITY_DN881176_c0_g1	0.00	0.00	0.00	0.00	0.00	0.00	0.00	0.00	0.00	0.00
TRINITY_DN881178_c0_g1	0.00	0.00	0.00	4.86	0.00	0.00	0.00	0.00	11.31	0.00
TRINITY_DN881179_c0_g1	0.00	0.00	0.00	0.00	0.00	0.00	0.00	0.00	0.00	0.00
TRINITY_DN88117_c0_g1	1.00	0.96	40.74	4.95	9.02	2.30	0.00	1.07	13.39	0.00
TRINITY_DN88117_c1_g3	0.00	0.00	0.00	0.00	0.00	0.00	0.00	0.00	0.00	0.00
TRINITY_DN88117_c5_g1	0.00	11.05	0.00	0.00	0.00	0.00	0.00	0.00	0.00	0.00
TRINITY_DN881180_c0_g1	0.00	0.00	0.00	0.00	6.08	6.13	0.00	0.00	0.00	0.00
TRINITY_DN881182_c0_g1	0.00	0.00	0.00	0.00	0.00	0.00	0.00	0.00	0.00	0.00
TRINITY_DN881183_c0_g1	0.00	0.00	0.00	0.00	0.00	0.00	0.00	0.00	0.00	0.00
TRINITY_DN881184_c0_g1	3.61	0.00	8.66	5.24	0.00	8.68	0.00	3.84	8.13	0.00
TRINITY_DN881187_c0_g1	0.00	0.00	0.00	0.00	0.00	7.90	0.00	0.00	7.41	0.00
TRINITY_DN881188_c0_g1	0.00	7.72	0.00	0.00	9.44	0.00	0.00	0.00	0.00	0.00
TRINITY_DN881189_c0_g1	0.00	0.00	0.00	0.00	0.00	0.00	0.00	0.00	15.29	0.00
TRINITY_DN88118_c0_g1	0.00	0.00	6.80	4.40	18.22	0.00	0.00	3.23	29.77	0.00
TRINITY_DN881190_c0_g1	0.00	0.00	0.00	0.00	18.40	0.00	0.00	0.00	0.00	0.00
TRINITY_DN881192_c0_g1	0.00	0.00	26.96	0.00	0.00	0.00	0.00	0.00	8.43	0.00
TRINITY_DN881193_c0_g1	0.00	0.00	0.00	0.00	0.00	0.00	0.00	5.16	0.00	0.00
TRINITY_DN881194_c0_g1	0.00	0.00	0.00	0.00	0.00	0.00	0.00	0.00	0.00	0.00
TRINITY_DN881196_c0_g1	0.00	0.00	0.00	0.00	0.00	0.00	0.00	0.00	0.00	0.00
TRINITY_DN881197_c0_g1	0.00	0.00	0.00	0.00	0.00	0.00	0.00	0.00	15.82	0.00
TRINITY_DN881198_c0_g1	0.00	0.00	9.76	2.98	19.82	7.33	0.00	2.22	6.99	0.00
TRINITY_DN881199_c0_g1	0.00	0.00	0.00	0.00	0.00	0.00	0.00	0.00	0.00	0.00
TRINITY_DN88119_c1_g1	0.00	0.00	5.79	0.00	5.79	0.00	0.00	0.00	0.00	0.00
TRINITY_DN8811_c0_g1	0.00	7.04	0.00	0.00	29.29	0.00	4.05	0.00	8.07	0.00
TRINITY_DN8811_c0_g2	5.43	64.80	185.68	71.48	253.79	79.03	29.01	39.52	228.57	17.24
TRINITY_DN8811_c0_g4	0.00	28.39	37.03	23.45	87.20	9.11	20.55	10.00	73.23	4.91
TRINITY_DN8811_c12_g1	0.00	0.00	0.00	12.40	6.84	3.41	0.00	0.00	0.00	0.00
TRINITY_DN8811_c1_g1	0.00	0.00	0.00	21.41	0.00	0.00	3.91	0.00	0.00	0.00
TRINITY_DN8811_c1_g2	0.00	15.76	0.00	0.00	39.27	19.44	0.00	0.00	67.30	0.00
TRINITY_DN8811_c2_g1	0.00	37.29	116.65	61.52	182.11	43.24	46.44	27.42	85.06	15.92
TRINITY_DN8811_c2_g2	6.67	60.66	129.50	62.55	228.41	104.58	31.21	60.57	350.62	10.14
TRINITY_DN8811_c5_g1	3.11	33.79	68.37	58.56	55.94	35.55	26.21	34.43	281.66	7.68
TRINITY_DN881201_c0_g1	0.00	0.00	0.00	0.00	0.00	0.00	0.00	0.00	40.81	0.00
TRINITY_DN881202_c0_g1	0.00	4.10	0.00	9.04	13.56	0.00	0.00	0.00	0.00	0.00
TRINITY_DN881203_c0_g1	0.00	0.00	0.00	0.00	0.00	0.00	0.00	0.00	0.00	0.00
TRINITY_DN881204_c0_g1	0.00	0.00	0.00	0.00	20.00	0.00	0.00	0.00	0.00	0.00
TRINITY_DN881206_c0_g1	0.00	0.00	14.69	8.80	0.00	0.00	0.00	0.00	27.48	0.00
TRINITY_DN881207_c0_g1	0.00	0.00	0.00	0.00	40.33	0.00	0.00	0.00	0.00	0.00
TRINITY_DN881208_c0_g1	0.00	0.00	0.00	7.53	0.00	0.00	0.00	0.00	0.00	0.00
TRINITY_DN881209_c0_g1	0.00	0.00	0.00	0.00	0.00	0.00	0.00	0.00	0.00	0.00
TRINITY_DN88120_c0_g2	0.00	0.00	0.00	0.00	8.52	0.00	0.00	0.00	0.00	0.00
TRINITY_DN881210_c0_g1	0.00	0.00	0.00	0.00	10.00	5.02	0.00	0.00	9.35	4.43
TRINITY_DN881212_c0_g1	0.00	0.00	0.00	0.00	0.00	34.29	0.00	0.00	0.00	0.00
TRINITY_DN881213_c0_g1	0.00	0.00	0.00	0.00	0.00	0.00	0.00	0.00	0.00	0.00
TRINITY_DN881214_c0_g1	0.00	0.00	0.00	0.00	0.00	0.00	0.00	0.00	0.00	0.00
TRINITY_DN881216_c0_g1	0.00	0.00	0.00	5.12	0.00	0.00	0.00	0.00	0.00	0.00
TRINITY_DN881219_c0_g1	0.00	0.00	0.00	0.00	0.00	0.00	0.00	0.00	12.72	0.00
TRINITY_DN88121_c0_g1	0.00	0.00	0.00	10.39	0.00	0.00	0.00	0.00	0.00	0.00
TRINITY_DN881221_c0_g1	0.00	1.94	0.00	0.72	0.00	0.00	0.00	0.00	4.51	0.00
TRINITY_DN881223_c0_g1	0.00	0.00	0.00	12.30	0.00	0.00	0.00	0.00	0.00	0.00
TRINITY_DN881224_c0_g1	0.00	0.00	0.00	0.00	0.00	0.00	4.55	0.00	0.00	0.00
TRINITY_DN881225_c0_g1	0.00	0.00	0.00	0.00	0.00	0.00	0.00	0.00	12.44	0.00
TRINITY_DN881227_c0_g1	0.00	0.00	0.00	0.00	0.00	0.00	0.00	15.14	0.00	0.00
TRINITY_DN881228_c0_g1	0.00	0.00	0.00	0.00	0.00	0.00	0.00	0.00	0.00	0.00
TRINITY_DN88122_c0_g1	0.00	0.00	0.00	0.00	0.00	0.00	0.00	0.00	0.00	0.00
TRINITY_DN88122_c2_g1	0.00	0.00	14.07	0.00	0.00	14.33	0.00	0.00	0.00	0.00
TRINITY_DN881230_c0_g1	0.00	0.00	0.00	0.00	0.00	0.00	0.00	8.36	0.00	0.00
TRINITY_DN881233_c0_g1	0.00	0.00	0.00	9.18	0.00	0.00	0.00	0.00	28.96	0.00
TRINITY_DN881234_c0_g1	0.00	0.00	4.14	2.54	0.00	6.22	0.00	1.90	19.87	0.00
TRINITY_DN881235_c0_g1	0.00	0.00	6.62	0.00	0.00	0.00	0.00	0.00	0.00	0.00
TRINITY_DN881236_c0_g1	0.00	0.00	0.00	0.00	0.00	23.63	16.35	0.00	0.00	0.00
TRINITY_DN881239_c0_g1	0.00	0.00	0.00	0.00	0.00	0.00	0.00	0.00	0.00	0.00
TRINITY_DN88123_c0_g1	0.00	0.00	0.00	0.00	10.37	0.00	0.00	0.00	1.39	0.00
TRINITY_DN88123_c0_g2	0.00	5.41	6.48	0.00	47.81	0.00	0.00	0.00	10.04	0.00
TRINITY_DN881240_c0_g1	0.00	0.00	0.00	6.68	0.00	0.00	0.00	0.00	5.18	0.00
TRINITY_DN881242_c0_g1	0.00	0.00	0.00	0.00	0.00	0.00	0.00	0.00	0.00	0.00
TRINITY_DN881244_c0_g1	0.00	15.50	0.00	3.78	0.00	0.00	0.00	0.00	0.00	0.00
TRINITY_DN881245_c0_g1	0.00	0.00	0.00	0.00	8.91	0.00	0.00	7.81	16.60	0.00
TRINITY_DN881246_c0_g1	0.00	0.00	0.00	0.00	0.00	0.00	0.00	0.00	0.00	0.00
TRINITY_DN881247_c0_g1	0.00	0.00	0.00	0.00	0.00	0.00	0.00	0.00	0.00	0.00
TRINITY_DN881248_c0_g1	0.00	0.00	0.00	0.00	36.78	0.00	0.00	16.28	34.02	15.86
TRINITY_DN881249_c0_g1	0.00	0.00	0.00	0.00	0.00	0.00	0.00	0.00	0.00	0.00
TRINITY_DN88124_c0_g1	0.00	0.00	8.44	0.00	0.00	0.00	3.79	0.00	0.00	0.00
TRINITY_DN881250_c0_g1	0.00	0.00	0.00	3.34	0.00	2.97	0.00	0.00	0.00	0.00
TRINITY_DN881251_c0_g1	0.00	4.51	0.00	0.00	0.00	0.00	0.00	0.00	0.00	0.00
TRINITY_DN881252_c0_g1	0.00	13.42	0.00	0.00	0.00	0.00	0.00	0.00	7.61	0.00
TRINITY_DN881253_c0_g1	0.00	0.00	0.00	0.00	34.82	0.00	0.00	6.10	0.00	0.00
TRINITY_DN881254_c0_g1	0.00	0.00	0.00	0.00	0.00	0.00	4.80	0.00	0.00	0.00
TRINITY_DN881255_c0_g1	0.00	0.00	0.00	0.00	0.00	0.00	0.00	0.00	7.14	0.00
TRINITY_DN881257_c0_g1	0.00	0.00	7.61	6.23	19.18	0.00	0.00	0.00	7.18	0.00
TRINITY_DN88125_c0_g1	0.00	4.66	0.00	3.42	28.40	17.13	0.00	0.00	10.61	0.00
TRINITY_DN88125_c0_g2	0.00	0.00	16.84	0.00	0.00	0.00	12.57	0.00	0.00	0.00
TRINITY_DN88125_c4_g1	0.00	0.00	0.00	0.00	3.35	0.00	3.03	0.00	18.89	0.00
TRINITY_DN881260_c0_g1	0.00	0.00	0.00	0.00	0.00	0.00	0.00	0.00	5.39	0.00
TRINITY_DN881261_c0_g1	0.00	5.58	0.00	0.00	4.56	0.00	0.00	0.00	0.00	0.00
TRINITY_DN881263_c0_g1	0.00	0.00	0.00	2.39	3.96	0.00	0.00	0.00	0.00	0.00
TRINITY_DN881265_c0_g1	0.00	0.00	0.00	0.00	0.00	0.00	0.00	0.00	0.00	0.00
TRINITY_DN881266_c0_g1	0.00	0.00	0.00	0.00	0.00	0.00	0.00	0.00	0.00	0.00
TRINITY_DN881267_c0_g1	0.00	0.00	0.00	0.00	0.00	0.00	0.00	0.00	0.00	0.00
TRINITY_DN881268_c0_g1	0.00	0.00	0.00	0.00	0.00	0.00	0.00	0.00	0.00	0.00
TRINITY_DN88126_c0_g1	0.00	0.00	0.00	0.00	0.00	0.00	0.00	0.00	21.47	0.00
TRINITY_DN88126_c0_g2	0.00	0.00	0.00	0.00	0.00	0.00	0.00	0.00	0.00	0.00
TRINITY_DN881270_c0_g1	0.00	0.00	0.00	0.00	0.00	0.00	0.00	0.00	0.00	0.00
TRINITY_DN881275_c0_g1	0.00	0.00	0.00	9.75	0.00	13.92	0.00	0.00	12.88	0.00
TRINITY_DN881276_c0_g1	0.00	0.00	0.00	0.00	0.00	0.00	0.00	0.00	0.00	0.00
TRINITY_DN88127_c0_g1	0.00	0.00	13.77	13.84	39.34	0.00	0.00	10.88	66.13	0.00
TRINITY_DN88127_c0_g4	0.00	0.00	0.00	0.00	25.40	12.63	0.00	22.31	66.71	0.00
TRINITY_DN88127_c0_g5	0.00	0.00	0.00	18.07	0.00	30.48	0.00	0.00	28.51	0.00
TRINITY_DN88127_c1_g1	0.00	0.00	0.00	5.25	1.15	8.91	0.00	0.00	33.03	0.00
TRINITY_DN881281_c0_g1	0.00	0.00	5.52	5.06	5.59	5.53	0.00	0.00	5.25	0.00
TRINITY_DN881284_c0_g1	0.00	0.00	0.00	0.00	0.00	100.63	0.00	0.00	0.00	0.00
TRINITY_DN881285_c0_g1	0.00	0.00	0.00	0.00	0.00	0.00	0.00	0.00	0.00	0.00
TRINITY_DN881288_c0_g1	0.00	4.34	0.00	0.00	21.14	0.00	0.00	4.64	0.00	0.00
TRINITY_DN881289_c0_g1	0.00	0.00	0.00	3.52	0.00	2.89	0.00	0.00	5.48	0.00
TRINITY_DN881293_c0_g1	0.00	0.00	10.82	3.27	10.85	0.00	4.88	0.00	10.14	0.00
TRINITY_DN881294_c0_g1	0.00	0.00	0.00	0.00	0.00	0.00	0.00	0.00	0.00	0.00
TRINITY_DN881295_c0_g1	0.00	0.00	0.00	0.00	0.00	0.00	0.00	0.00	0.00	0.00
TRINITY_DN881296_c0_g1	0.00	0.00	9.27	5.54	18.76	0.00	0.00	0.00	8.73	0.00
TRINITY_DN88129_c0_g1	0.00	0.00	0.00	0.00	12.98	0.00	0.00	0.00	18.18	0.00
TRINITY_DN88129_c0_g2	0.00	0.00	0.00	0.00	10.15	0.00	0.00	0.00	0.00	0.00
TRINITY_DN88129_c1_g1	0.00	0.00	0.00	0.00	0.00	0.00	0.00	0.00	35.35	0.00
TRINITY_DN88129_c1_g2	0.00	6.71	0.00	0.00	0.00	16.44	0.00	0.00	0.00	0.00
TRINITY_DN88129_c2_g1	0.00	0.00	8.44	10.08	34.02	0.00	7.53	0.00	0.00	0.00
TRINITY_DN88129_c4_g1	0.00	0.00	0.00	0.00	0.00	0.00	0.00	0.00	23.34	0.00
TRINITY_DN88129_c5_g1	0.00	0.00	0.00	0.00	0.00	19.82	0.00	0.00	0.00	0.00
TRINITY_DN88129_c6_g1	0.00	0.00	0.00	4.61	0.00	0.00	6.89	6.78	7.82	0.00
TRINITY_DN8812_c0_g1	0.00	9.86	44.49	41.40	87.40	31.70	13.63	21.21	106.07	8.48
TRINITY_DN8812_c0_g2	13.36	230.31	396.55	365.41	782.24	292.01	180.87	161.72	1470.42	62.21
TRINITY_DN8812_c0_g4	0.00	4.62	0.00	20.32	38.04	5.11	4.17	6.03	30.93	1.39
TRINITY_DN8812_c0_g5	0.00	0.00	0.00	16.48	0.00	0.00	0.00	0.00	23.05	6.19
TRINITY_DN8812_c1_g1	1.25	37.59	57.85	48.16	104.16	41.30	18.57	25.52	143.31	5.57
TRINITY_DN881301_c0_g1	0.00	0.00	0.00	0.00	0.00	0.00	0.00	0.00	0.00	0.00
TRINITY_DN881302_c0_g1	0.00	0.00	0.00	0.00	0.00	0.00	0.00	0.00	0.00	0.00
TRINITY_DN881303_c0_g1	0.00	0.00	0.00	0.00	0.00	0.00	0.00	0.00	0.00	0.00
TRINITY_DN881304_c0_g1	0.00	0.00	0.00	2.24	1.86	0.00	0.00	1.68	7.01	1.66
TRINITY_DN881305_c0_g1	0.00	0.00	8.18	0.00	26.23	0.00	0.00	0.00	0.00	0.00
TRINITY_DN881306_c0_g1	0.00	0.00	3.93	0.00	1.34	1.31	1.20	0.00	0.00	1.20
TRINITY_DN881308_c0_g1	0.00	0.00	0.00	3.72	0.00	0.00	0.00	0.00	0.00	0.00
TRINITY_DN881310_c0_g1	0.00	0.00	0.00	3.06	0.00	0.00	0.00	0.00	0.00	0.00
TRINITY_DN881311_c0_g1	0.00	0.00	0.00	0.00	6.86	5.14	0.00	0.00	0.00	0.00
TRINITY_DN881312_c0_g1	0.00	0.00	0.00	0.00	1.80	0.00	0.00	0.00	3.40	0.00
TRINITY_DN881313_c0_g1	0.00	0.00	10.23	0.00	0.00	0.00	9.15	0.00	0.00	0.00
TRINITY_DN881314_c0_g1	0.00	0.00	0.00	0.00	0.00	0.00	4.61	0.00	0.00	0.00
TRINITY_DN881316_c0_g1	0.00	0.00	0.00	0.00	0.00	0.00	0.00	0.00	0.00	0.00
TRINITY_DN881317_c0_g1	0.00	0.00	0.00	0.00	0.00	0.00	0.00	0.00	0.00	0.00
TRINITY_DN881319_c0_g1	0.00	2.24	0.00	1.65	10.70	2.71	2.47	0.00	13.92	0.00
TRINITY_DN88131_c0_g1	0.00	0.00	0.00	0.00	0.00	0.00	0.00	0.00	23.34	0.00
TRINITY_DN881320_c0_g1	0.00	0.00	0.00	0.00	9.19	0.00	0.00	0.00	0.00	0.00
TRINITY_DN881321_c0_g1	0.00	0.00	12.59	1.92	3.18	0.00	0.00	0.00	0.00	0.00
TRINITY_DN881323_c0_g1	0.00	0.00	0.00	0.00	0.00	0.00	0.00	3.66	0.00	0.00
TRINITY_DN881324_c0_g1	0.00	0.00	0.00	0.00	0.00	0.00	0.00	0.00	0.00	0.00
TRINITY_DN881326_c0_g1	0.00	0.00	0.00	0.00	0.00	0.00	0.00	0.00	0.00	0.00
TRINITY_DN881327_c0_g1	0.00	0.00	8.39	0.00	0.00	0.00	7.50	0.00	7.87	0.00
TRINITY_DN881328_c0_g1	0.00	0.00	0.00	0.00	0.00	6.20	0.00	0.00	23.37	0.00
TRINITY_DN88132_c0_g1	0.00	0.00	0.00	0.00	0.00	0.00	0.00	12.36	0.00	0.00
TRINITY_DN881330_c0_g1	0.00	0.00	0.00	0.00	0.00	0.00	0.00	0.00	0.00	0.00
TRINITY_DN881331_c0_g1	0.00	0.00	0.00	0.00	0.00	0.00	0.00	0.00	0.00	0.00
TRINITY_DN881332_c0_g1	0.00	5.22	9.46	0.00	0.00	0.00	0.00	0.00	2.99	0.00
TRINITY_DN881333_c0_g1	0.00	0.00	0.00	2.13	0.00	2.31	0.00	0.00	0.00	0.00
TRINITY_DN881334_c0_g1	0.00	3.10	29.99	31.95	26.46	33.90	6.80	10.03	95.52	3.34
TRINITY_DN881335_c0_g1	0.00	16.90	0.00	0.00	0.00	0.00	0.00	0.00	12.82	0.00
TRINITY_DN881336_c0_g1	0.00	0.00	0.00	4.88	41.20	0.00	0.00	0.00	0.00	0.00
TRINITY_DN881337_c0_g1	0.00	0.00	29.95	9.04	0.00	0.00	0.00	0.00	0.00	0.00
TRINITY_DN881338_c0_g1	0.00	0.00	0.00	0.00	0.00	0.00	0.00	0.00	0.00	0.00
TRINITY_DN88133_c0_g1	0.00	32.73	0.00	0.00	0.00	13.34	11.74	0.00	12.44	0.00
TRINITY_DN881340_c0_g1	0.00	0.00	0.00	0.00	0.00	0.00	0.00	0.00	0.00	0.00
TRINITY_DN881341_c0_g1	0.00	0.00	0.00	0.00	0.00	0.00	0.00	0.00	0.00	0.00
TRINITY_DN881342_c0_g1	3.60	0.00	0.00	0.00	0.00	0.00	0.00	0.00	0.00	0.00
TRINITY_DN881343_c0_g1	0.00	0.00	0.00	0.00	0.00	0.00	0.00	0.00	0.00	0.00
TRINITY_DN881344_c0_g1	0.00	0.00	0.00	0.00	0.00	0.00	0.00	0.00	0.00	0.00
TRINITY_DN881345_c0_g1	0.00	0.00	53.70	0.00	0.00	0.00	0.00	0.00	0.00	0.00
TRINITY_DN881346_c0_g1	0.00	0.00	23.75	2.07	17.11	3.41	3.09	0.00	0.00	0.00
TRINITY_DN881347_c0_g1	0.00	0.00	0.00	2.96	4.91	0.00	0.00	0.00	9.18	0.00
TRINITY_DN881348_c0_g1	0.00	0.00	0.00	0.00	0.00	0.00	0.00	0.00	4.16	0.00
TRINITY_DN881350_c0_g1	0.00	0.00	10.61	0.00	8.65	8.50	0.00	0.00	16.28	0.00
TRINITY_DN881351_c0_g1	0.00	0.00	0.00	0.00	0.00	0.00	8.69	0.00	4.51	0.00
TRINITY_DN881352_c0_g1	0.00	6.39	0.00	0.00	0.00	0.00	0.00	0.00	7.28	0.00
TRINITY_DN881353_c0_g1	0.00	0.00	4.24	0.00	4.32	0.00	0.00	0.00	4.07	0.00
TRINITY_DN881354_c0_g1	0.00	0.00	0.00	6.41	0.00	0.00	0.00	0.00	0.00	0.00
TRINITY_DN881356_c0_g1	0.00	0.00	0.00	3.23	0.00	0.00	0.00	0.00	0.00	0.00
TRINITY_DN881357_c0_g1	0.00	0.00	0.00	0.00	5.53	0.00	0.00	0.00	0.00	0.00
TRINITY_DN881358_c0_g1	0.00	0.00	0.00	0.00	0.00	0.00	0.00	0.00	0.00	0.00
TRINITY_DN88135_c0_g1	0.00	135.90	56.23	64.60	124.14	62.65	55.55	42.36	399.17	36.70
TRINITY_DN88135_c10_g1	0.00	0.00	0.00	0.00	3.24	0.00	0.00	0.00	0.00	0.00
TRINITY_DN88135_c10_g2	0.00	0.00	0.00	0.00	0.00	0.00	0.00	0.00	5.14	0.00
TRINITY_DN88135_c11_g1	0.00	3.39	3.69	0.00	11.86	0.00	0.00	0.00	15.93	0.00
TRINITY_DN88135_c13_g1	0.00	0.00	0.00	0.00	33.23	0.00	0.00	0.00	0.00	0.00
TRINITY_DN88135_c14_g1	0.00	0.00	0.00	0.00	0.00	0.00	0.00	0.00	0.00	0.00
TRINITY_DN88135_c1_g1	0.00	0.00	9.11	0.00	0.00	0.00	0.00	0.00	0.00	0.00
TRINITY_DN88135_c2_g1	0.00	24.84	0.00	13.74	30.38	0.00	0.00	0.00	10.84	0.00
TRINITY_DN88135_c4_g1	0.00	41.95	0.00	0.00	0.00	0.00	0.00	0.00	45.25	0.00
TRINITY_DN88135_c4_g2	0.00	6.91	16.79	30.10	42.30	0.00	29.99	0.00	9.19	0.00
TRINITY_DN881360_c0_g1	0.00	0.00	12.82	0.00	0.00	0.00	0.00	0.00	12.18	0.00
TRINITY_DN881363_c0_g1	0.00	0.00	11.08	2.92	1.62	0.00	1.45	1.46	4.58	0.00
TRINITY_DN881364_c0_g1	0.00	0.00	0.00	0.00	0.00	0.00	0.00	0.00	0.00	0.00
TRINITY_DN881365_c0_g1	0.00	0.00	56.54	0.00	0.00	0.00	0.00	0.00	0.00	0.00
TRINITY_DN881366_c0_g1	0.00	0.00	0.00	3.22	0.00	0.00	0.00	0.00	0.00	9.48
TRINITY_DN881369_c0_g1	0.00	0.00	0.00	0.00	6.65	0.00	0.00	0.00	0.00	0.00
TRINITY_DN88136_c0_g1	0.00	0.00	6.89	5.62	0.00	0.00	0.00	0.00	0.00	0.00
TRINITY_DN88136_c2_g1	0.00	0.00	0.00	14.95	25.40	0.00	0.00	0.00	11.75	0.00
TRINITY_DN88136_c3_g1	0.00	0.00	0.00	0.00	0.00	0.00	0.00	0.00	0.00	0.00
TRINITY_DN881371_c0_g1	0.00	0.00	0.00	5.21	8.78	0.00	0.00	0.00	24.49	0.00
TRINITY_DN881372_c0_g1	0.00	0.00	0.00	0.00	0.00	0.00	0.00	0.00	7.30	0.00
TRINITY_DN881373_c0_g1	0.00	0.00	0.00	0.00	0.00	0.00	0.00	0.00	3.56	0.00
TRINITY_DN881376_c0_g1	0.00	0.00	0.00	1.89	3.30	1.18	1.56	0.92	1.07	0.00
TRINITY_DN881378_c0_g1	0.00	0.00	0.00	3.57	0.00	0.00	0.00	0.00	16.64	0.00
TRINITY_DN881379_c0_g1	0.00	5.30	2.86	2.18	6.38	7.81	0.00	0.00	22.89	3.20
TRINITY_DN88137_c0_g1	9.16	0.00	18.63	7.77	14.06	42.16	6.27	28.70	0.00	0.00
TRINITY_DN88137_c0_g2	0.00	0.00	0.00	0.00	0.00	0.00	0.00	0.00	28.55	0.00
TRINITY_DN88137_c3_g1	0.00	0.00	0.00	0.00	0.00	0.00	0.00	0.00	0.00	0.00
TRINITY_DN881380_c0_g1	0.00	0.00	0.00	7.02	0.00	0.00	0.00	0.00	0.00	0.00
TRINITY_DN881382_c0_g1	0.00	0.00	0.00	0.00	0.00	0.00	0.00	0.00	0.00	0.00
TRINITY_DN881384_c0_g1	0.00	0.00	0.00	0.00	0.00	0.00	0.00	0.00	0.00	0.00
TRINITY_DN881385_c0_g1	0.00	0.00	5.36	0.00	5.44	0.00	2.45	0.00	9.74	0.00
TRINITY_DN881386_c0_g1	0.00	0.00	0.00	0.00	4.22	0.00	0.00	0.00	0.00	0.00
TRINITY_DN881388_c0_g1	0.00	0.00	3.25	0.00	0.00	0.00	0.00	0.00	0.00	0.00
TRINITY_DN881390_c0_g1	0.00	0.00	0.00	0.00	0.00	0.00	0.00	0.00	0.00	0.00
TRINITY_DN881393_c0_g1	0.00	0.00	4.63	0.00	0.00	0.00	0.00	4.09	0.00	0.00
TRINITY_DN881395_c0_g1	0.00	0.00	0.00	8.17	0.00	0.00	0.00	0.00	0.00	0.00
TRINITY_DN881396_c0_g1	0.00	0.00	0.00	0.00	0.00	0.00	0.00	0.00	0.00	0.00
TRINITY_DN881397_c0_g1	0.00	0.00	0.00	5.96	0.00	0.00	0.00	0.00	23.12	0.00
TRINITY_DN881398_c0_g1	0.00	0.00	0.00	0.00	0.00	0.00	0.00	0.00	0.00	0.00
TRINITY_DN88139_c0_g1	0.00	0.00	0.00	0.00	0.00	0.00	0.00	0.00	0.00	0.00
TRINITY_DN88139_c1_g1	0.00	0.00	0.00	0.00	0.00	0.00	0.00	0.00	0.00	0.00
TRINITY_DN8813_c0_g1	12.10	170.64	356.48	299.15	716.76	235.37	158.19	150.32	1668.66	83.62
TRINITY_DN8813_c0_g2	3.69	51.75	118.86	70.39	269.80	69.96	58.18	41.50	459.61	10.41
TRINITY_DN8813_c1_g1	0.00	0.00	0.00	0.00	17.66	0.00	0.00	0.00	0.00	0.00
TRINITY_DN8813_c3_g1	0.00	0.00	0.00	0.00	0.00	0.00	0.00	0.00	0.00	0.00
TRINITY_DN8813_c3_g2	0.00	0.00	0.00	0.00	0.00	0.00	0.00	0.00	0.00	0.00
TRINITY_DN881400_c0_g1	0.00	0.00	1.42	0.88	7.30	0.00	0.00	1.32	24.05	0.00
TRINITY_DN881401_c0_g1	0.00	0.00	0.00	0.00	0.00	0.00	0.00	0.00	0.00	0.00
TRINITY_DN881402_c0_g1	0.00	0.00	0.00	0.00	14.78	0.00	0.00	0.00	0.00	0.00
TRINITY_DN881405_c0_g1	0.00	0.00	0.00	0.00	0.00	26.91	0.00	0.00	0.00	0.00
TRINITY_DN881406_c0_g1	0.00	0.00	0.00	0.00	0.00	0.00	0.00	0.00	0.00	0.00
TRINITY_DN881408_c0_g1	0.00	12.03	0.00	4.38	0.00	0.00	0.00	0.00	0.00	0.00
TRINITY_DN88140_c0_g1	0.00	0.00	5.60	3.38	0.00	0.00	0.00	0.00	0.00	0.00
TRINITY_DN88140_c0_g2	0.00	0.00	0.00	0.00	0.00	0.00	0.00	0.00	0.00	0.00
TRINITY_DN88140_c1_g1	0.00	0.00	0.00	25.97	11.03	0.00	0.00	0.00	0.00	0.00
TRINITY_DN88140_c1_g2	2.91	2.86	3.46	2.11	3.49	3.47	0.00	0.00	36.22	9.27
TRINITY_DN88140_c2_g1	0.00	0.00	57.60	0.00	3.85	0.00	0.00	0.00	0.00	0.00
TRINITY_DN88140_c3_g1	0.00	0.00	0.00	0.00	0.00	0.00	0.00	0.00	0.00	0.00
TRINITY_DN88140_c5_g1	0.00	0.00	0.00	0.00	0.00	0.00	0.00	5.53	5.88	0.00
TRINITY_DN881410_c0_g1	0.00	0.00	4.55	0.00	0.00	0.00	0.00	0.00	8.55	0.00
TRINITY_DN881411_c0_g1	0.00	0.00	0.00	3.77	0.00	0.00	0.00	0.00	0.00	0.00
TRINITY_DN881412_c0_g1	0.00	0.00	0.00	0.00	0.00	0.00	0.00	0.00	0.00	0.00
TRINITY_DN881413_c0_g1	0.00	0.00	17.36	6.97	40.52	0.00	0.00	0.00	5.41	0.00
TRINITY_DN881414_c0_g1	0.00	0.00	16.79	0.00	0.00	0.00	0.00	0.00	0.00	0.00
TRINITY_DN881415_c0_g1	0.00	0.00	0.00	0.00	0.00	0.00	0.00	0.00	0.00	0.00
TRINITY_DN881416_c0_g1	4.04	35.79	149.59	64.21	179.31	92.31	39.24	46.87	380.30	12.88
TRINITY_DN881417_c0_g1	0.00	0.00	12.00	3.68	4.15	0.00	3.66	0.00	0.00	0.00
TRINITY_DN881419_c0_g1	0.00	0.00	0.00	1.44	0.00	0.00	0.00	0.00	0.00	0.00
TRINITY_DN88141_c0_g2	1.19	0.00	0.00	5.06	0.00	7.45	0.00	0.00	0.00	0.00
TRINITY_DN88141_c1_g1	0.00	5.45	7.86	0.00	6.72	2.70	0.00	2.44	5.44	0.00
TRINITY_DN881420_c0_g1	0.00	14.73	0.00	0.00	0.00	0.00	0.00	0.00	0.00	0.00
TRINITY_DN881421_c0_g1	0.00	0.00	0.00	0.00	0.00	6.13	0.00	0.00	0.00	0.00
TRINITY_DN881423_c0_g1	0.00	0.00	0.00	0.00	0.00	0.00	0.00	0.00	0.00	0.00
TRINITY_DN881424_c0_g1	0.00	0.00	0.00	0.00	0.00	4.37	0.00	3.85	0.00	3.86
TRINITY_DN881425_c0_g1	0.00	0.00	0.00	2.90	0.00	0.00	8.66	0.00	4.50	0.00
TRINITY_DN881426_c0_g1	0.00	0.00	0.00	0.00	0.00	0.00	0.00	0.00	0.00	0.00
TRINITY_DN881427_c0_g1	0.00	0.00	0.00	0.00	0.00	0.00	0.00	0.00	0.00	0.00
TRINITY_DN88142_c0_g1	0.00	0.00	5.22	10.33	12.70	0.00	0.00	1.34	11.75	0.00
TRINITY_DN88142_c1_g1	0.00	0.00	0.00	0.00	0.00	49.43	0.00	0.00	0.00	0.00
TRINITY_DN881430_c0_g1	0.00	0.00	0.00	10.48	0.00	17.72	0.00	0.00	0.00	0.00
TRINITY_DN881433_c0_g1	0.00	0.00	0.00	0.00	0.00	0.00	0.00	0.00	0.00	0.00
TRINITY_DN881434_c0_g1	0.00	0.00	0.00	0.00	0.00	0.00	0.00	0.00	0.00	0.00
TRINITY_DN881435_c0_g1	0.00	0.00	0.00	0.00	0.00	23.53	0.00	0.00	0.00	0.00
TRINITY_DN881436_c0_g1	0.00	0.00	0.00	2.25	0.00	0.00	0.00	0.00	0.00	0.00
TRINITY_DN881438_c0_g1	0.00	0.00	0.00	0.00	0.00	0.00	0.00	0.00	0.00	0.00
TRINITY_DN881439_c0_g1	0.00	0.00	0.00	0.00	0.00	0.00	0.00	0.00	0.00	0.00
TRINITY_DN88143_c0_g1	0.00	0.00	0.00	0.00	8.24	0.00	0.00	0.00	0.00	0.00
TRINITY_DN881440_c0_g1	0.00	0.00	0.00	0.00	17.52	0.00	0.00	0.00	0.00	0.00
TRINITY_DN881441_c0_g1	0.00	0.00	0.00	0.00	0.00	0.00	0.00	0.00	0.00	0.00
TRINITY_DN881442_c0_g1	0.00	0.00	0.00	0.00	23.66	6.73	3.05	0.00	13.93	2.99
TRINITY_DN881444_c0_g1	0.00	0.00	0.00	0.00	8.32	0.00	0.00	0.00	3.88	0.00
TRINITY_DN881445_c0_g1	0.00	0.00	0.00	0.00	0.00	0.00	0.00	0.00	0.00	0.00
TRINITY_DN881449_c0_g1	0.00	0.00	7.91	0.00	0.00	0.00	0.00	0.00	0.00	0.00
TRINITY_DN88144_c0_g1	0.00	0.00	0.00	11.87	0.00	0.00	0.00	0.00	1.57	0.00
TRINITY_DN881450_c0_g1	0.00	0.00	0.00	0.00	0.00	0.00	0.00	0.00	0.00	0.00
TRINITY_DN881451_c0_g1	0.00	0.00	0.00	0.00	0.00	0.00	0.00	0.00	0.00	0.00
TRINITY_DN881453_c0_g1	0.00	0.00	3.49	6.37	0.00	0.00	0.00	3.12	0.00	0.00
TRINITY_DN881454_c0_g1	0.00	0.00	0.00	0.00	7.23	0.00	0.00	0.00	13.48	0.00
TRINITY_DN881456_c0_g1	0.00	0.00	25.84	0.00	0.00	0.00	0.00	0.00	0.00	0.00
TRINITY_DN881458_c0_g1	0.00	0.00	0.00	0.00	0.00	0.00	0.00	0.00	0.00	0.00
TRINITY_DN881459_c0_g1	0.00	0.00	0.00	11.11	0.00	0.00	0.00	0.00	0.00	0.00
TRINITY_DN88145_c0_g1	0.00	0.00	55.49	0.00	0.00	0.00	0.00	0.00	0.00	0.00
TRINITY_DN881460_c0_g1	0.00	0.00	0.00	0.00	0.00	0.00	0.00	0.00	0.00	0.00
TRINITY_DN881461_c0_g1	0.00	0.00	0.00	0.00	0.00	0.00	0.00	0.00	0.00	0.00
TRINITY_DN881462_c0_g1	0.00	0.00	0.00	2.45	0.00	0.00	0.00	0.00	0.00	0.00
TRINITY_DN881463_c0_g1	0.00	0.00	0.00	0.00	0.00	0.00	0.00	0.00	0.00	0.00
TRINITY_DN881464_c0_g1	0.00	0.00	0.00	1.78	0.00	2.93	0.00	0.00	8.33	0.00
TRINITY_DN881466_c0_g1	0.00	0.00	0.00	0.00	0.00	0.00	0.00	0.00	0.00	0.00
TRINITY_DN881467_c0_g1	0.00	0.00	29.99	0.00	0.00	0.00	0.00	0.00	0.00	0.00
TRINITY_DN881468_c0_g1	0.00	0.00	2.22	1.36	0.00	0.00	0.00	0.00	0.00	0.00
TRINITY_DN881469_c0_g1	0.00	0.00	0.00	0.00	0.00	0.00	0.00	17.79	0.00	0.00
TRINITY_DN88146_c0_g1	0.00	0.00	0.00	0.00	5.30	0.00	0.00	0.00	0.00	0.00
TRINITY_DN88146_c0_g2	0.00	6.61	0.00	0.00	0.00	0.00	0.00	0.00	0.00	7.11
TRINITY_DN88146_c1_g1	0.00	0.00	6.62	0.00	0.00	6.68	0.00	5.82	6.19	0.00
TRINITY_DN88146_c3_g1	0.00	0.00	0.00	0.00	0.00	0.00	0.00	0.00	0.00	0.00
TRINITY_DN881471_c0_g1	0.00	0.00	0.00	0.00	0.00	0.00	0.00	0.00	0.00	0.00
TRINITY_DN881472_c0_g1	0.00	0.00	0.00	1.13	3.76	0.00	3.37	0.00	5.31	0.00
TRINITY_DN881473_c0_g1	0.00	0.00	0.00	0.00	28.42	0.00	0.00	0.00	13.22	0.00
TRINITY_DN881474_c0_g1	0.00	0.00	0.00	0.00	0.00	0.00	0.00	0.00	0.00	0.00
TRINITY_DN881476_c0_g1	0.00	0.00	0.00	0.00	0.00	0.00	0.00	0.00	0.00	0.00
TRINITY_DN881477_c0_g1	0.00	0.00	0.00	0.00	0.00	0.00	0.00	0.00	0.00	0.00
TRINITY_DN881478_c0_g1	0.00	0.00	71.60	0.00	18.39	18.19	0.00	0.00	51.03	0.00
TRINITY_DN881479_c0_g1	0.00	0.00	0.00	3.31	0.00	0.00	0.00	0.00	5.14	0.00
TRINITY_DN88147_c0_g1	0.00	0.00	0.00	0.00	0.00	0.00	0.00	9.51	0.00	0.00
TRINITY_DN88147_c1_g1	0.00	5.74	11.97	3.60	11.96	7.20	0.00	0.00	0.00	0.00
TRINITY_DN88147_c4_g2	0.00	0.00	0.00	0.00	0.00	0.00	0.00	0.00	15.53	0.00
TRINITY_DN88147_c7_g1	0.00	0.00	18.05	0.00	0.00	0.00	0.00	0.00	0.00	0.00
TRINITY_DN88147_c8_g1	0.00	0.00	0.00	0.00	0.00	0.00	0.00	0.00	18.28	0.00
TRINITY_DN881482_c0_g1	0.00	6.81	0.00	0.00	8.33	0.00	0.00	0.00	0.00	0.00
TRINITY_DN881483_c0_g1	0.00	0.00	0.00	0.00	7.91	0.00	0.00	0.00	0.00	0.00
TRINITY_DN881484_c0_g1	0.00	0.00	4.73	0.00	0.00	0.00	0.00	4.18	0.00	0.00
TRINITY_DN881485_c0_g1	0.00	0.00	0.00	0.00	0.00	36.13	0.00	16.13	0.00	0.00
TRINITY_DN881486_c0_g1	0.00	0.00	0.00	0.00	5.21	0.00	0.00	0.00	0.00	0.00
TRINITY_DN881488_c0_g1	0.00	0.00	0.00	3.24	1.80	0.00	1.61	1.62	4.17	0.00
TRINITY_DN88148_c0_g1	0.00	0.00	0.00	0.00	8.50	0.00	0.00	0.00	0.00	0.00
TRINITY_DN88148_c1_g1	0.00	0.00	0.00	0.00	6.71	0.00	0.00	0.00	0.00	0.00
TRINITY_DN881490_c0_g1	0.00	0.00	0.00	0.00	29.82	0.00	0.00	0.00	0.00	0.00
TRINITY_DN881492_c0_g1	0.00	0.00	17.10	10.42	3.51	10.31	3.11	0.00	12.95	0.00
TRINITY_DN881493_c0_g1	0.00	7.47	0.00	0.00	0.00	0.00	0.00	0.00	0.00	0.00
TRINITY_DN881494_c0_g1	0.00	0.00	0.00	0.00	0.00	0.00	0.00	0.00	0.00	0.00
TRINITY_DN881495_c0_g1	0.00	5.36	0.00	0.00	3.27	3.25	0.00	0.00	0.00	0.00
TRINITY_DN881497_c0_g1	8.55	8.28	0.00	0.00	0.00	10.12	0.00	0.00	9.40	0.00
TRINITY_DN881499_c0_g1	0.00	0.00	0.00	0.00	0.00	0.00	0.00	0.00	0.00	0.00
TRINITY_DN88149_c0_g2	0.00	0.00	0.00	0.00	0.00	0.00	0.00	0.00	0.00	0.00
TRINITY_DN8814_c0_g1	1.72	24.54	40.95	26.68	90.19	19.75	9.56	3.23	34.82	0.95
TRINITY_DN8814_c0_g2	0.00	1.63	5.62	3.49	0.00	1.85	1.46	0.00	8.18	0.00
TRINITY_DN8814_c0_g3	24.73	286.77	347.44	481.01	809.32	219.35	191.88	202.58	1913.28	65.96
TRINITY_DN8814_c1_g1	0.00	0.00	53.09	16.02	0.00	0.00	0.00	4.68	28.92	0.00
TRINITY_DN8814_c4_g1	0.00	3.31	0.00	0.00	4.07	0.00	1.83	0.00	9.57	0.00
TRINITY_DN881502_c0_g1	6.67	0.00	0.00	0.00	0.00	0.00	0.00	0.00	0.00	0.00
TRINITY_DN881503_c0_g1	0.00	0.00	0.00	0.00	0.00	0.00	4.53	0.00	4.71	0.00
TRINITY_DN881504_c0_g1	0.00	0.00	0.00	0.00	0.00	0.00	0.00	0.00	0.00	0.00
TRINITY_DN881506_c0_g1	0.00	0.00	0.00	0.00	16.07	0.00	0.00	0.00	0.00	0.00
TRINITY_DN881507_c0_g1	0.00	0.00	0.00	0.00	0.00	0.00	0.00	0.00	0.00	0.00
TRINITY_DN881508_c0_g1	0.00	0.00	0.00	0.00	8.20	24.67	0.00	0.00	0.00	0.00
TRINITY_DN88150_c0_g1	0.00	0.00	0.00	0.00	0.00	0.00	0.00	0.00	18.72	0.00
TRINITY_DN88150_c1_g2	0.00	0.00	15.75	0.00	0.00	0.00	0.00	0.00	59.78	0.00
TRINITY_DN881511_c0_g1	0.00	0.00	0.00	0.00	0.00	0.00	0.00	0.00	0.00	0.00
TRINITY_DN881512_c0_g1	0.00	0.00	19.95	0.00	0.00	0.00	0.00	0.00	12.44	0.00
TRINITY_DN881514_c0_g1	0.00	6.92	2.78	0.00	8.46	0.00	0.00	0.00	2.65	5.00
TRINITY_DN881515_c0_g1	0.00	2.00	1.20	8.15	8.66	2.41	4.43	4.49	22.17	0.00
TRINITY_DN881516_c0_g1	0.00	5.23	0.00	0.00	0.00	0.00	0.00	0.00	0.00	0.00
TRINITY_DN881517_c0_g1	0.00	0.00	0.00	0.00	0.00	0.00	0.00	0.00	15.07	0.00
TRINITY_DN881518_c0_g1	0.00	0.00	0.00	0.00	0.00	0.00	0.00	0.00	0.00	0.00
TRINITY_DN881519_c0_g1	0.00	0.00	0.00	0.00	0.00	0.00	0.00	0.00	0.00	0.00
TRINITY_DN881520_c0_g1	0.00	0.00	0.00	0.00	0.00	0.00	0.00	0.00	0.00	0.00
TRINITY_DN881521_c0_g1	0.00	0.00	0.00	5.97	0.00	0.00	0.00	0.00	9.40	0.00
TRINITY_DN881522_c0_g1	0.00	0.00	0.00	0.00	0.00	0.00	0.00	0.00	0.00	0.00
TRINITY_DN881523_c0_g1	0.00	0.00	7.68	0.00	1.96	0.00	1.76	0.00	9.22	0.00
TRINITY_DN881525_c0_g1	0.00	0.00	0.00	5.97	0.00	0.00	0.00	0.00	0.00	0.00
TRINITY_DN881526_c0_g1	0.00	0.00	0.00	0.00	0.00	0.00	0.00	0.00	0.00	0.00
TRINITY_DN881528_c0_g1	0.00	0.00	0.00	0.00	6.03	0.00	0.00	0.00	0.00	0.00
TRINITY_DN881529_c0_g1	0.00	0.00	0.00	0.00	0.00	0.00	0.00	0.00	0.00	0.00
TRINITY_DN881533_c0_g1	0.00	0.00	0.00	1.93	0.00	0.00	0.00	0.00	0.00	0.00
TRINITY_DN881534_c0_g1	0.00	0.00	0.00	0.00	0.00	0.00	0.00	0.00	0.00	0.00
TRINITY_DN881536_c0_g1	0.00	0.00	0.00	5.72	0.00	0.00	0.00	0.00	0.00	0.00
TRINITY_DN881537_c0_g1	0.00	0.00	0.00	16.14	0.00	0.00	0.00	0.00	0.00	0.00
TRINITY_DN881538_c0_g1	0.00	0.00	0.00	0.00	0.00	0.00	0.00	0.00	10.58	0.00
TRINITY_DN881539_c0_g1	0.61	2.90	2.09	1.29	8.61	2.78	1.28	0.66	23.05	0.00
TRINITY_DN88153_c0_g1	0.00	0.00	0.00	0.00	0.00	0.00	0.00	0.00	0.00	0.00
TRINITY_DN881540_c0_g1	0.00	0.00	0.00	3.89	6.49	6.53	0.00	0.00	0.00	0.00
TRINITY_DN881541_c0_g1	0.00	0.00	0.00	0.00	0.00	0.00	0.00	0.00	22.70	0.00
TRINITY_DN881542_c0_g1	0.00	0.00	0.00	0.00	81.31	0.00	0.00	0.00	37.69	0.00
TRINITY_DN881544_c0_g1	0.00	0.00	8.08	0.00	0.00	0.00	0.00	0.00	2.57	7.27
TRINITY_DN881545_c0_g1	0.00	0.00	0.00	0.00	0.00	0.00	0.00	0.00	0.00	0.00
TRINITY_DN881546_c0_g1	0.00	0.00	0.00	0.00	10.18	10.63	0.00	0.00	0.00	0.00
TRINITY_DN881548_c0_g1	0.00	0.00	4.46	2.70	4.48	0.00	0.00	3.95	0.00	0.00
TRINITY_DN881549_c0_g1	0.00	0.00	0.00	0.00	0.00	0.00	0.00	0.00	0.00	0.00
TRINITY_DN88154_c0_g1	0.00	0.00	2.52	0.00	6.48	2.52	0.00	2.35	8.56	0.00
TRINITY_DN88154_c1_g1	0.00	2.29	2.76	0.00	0.00	0.00	0.00	0.00	7.88	0.00
TRINITY_DN88154_c1_g2	1.52	0.00	0.00	0.00	0.00	1.77	0.00	0.00	3.40	0.00
TRINITY_DN88154_c3_g1	0.00	0.00	0.00	0.00	0.00	0.00	0.00	0.00	0.00	0.00
TRINITY_DN881551_c0_g1	8.39	0.00	0.00	0.00	0.00	0.00	17.53	0.00	0.00	0.00
TRINITY_DN881552_c0_g1	0.00	0.00	0.00	0.00	0.00	0.00	0.00	0.00	0.00	0.00
TRINITY_DN881554_c0_g1	0.00	0.00	0.00	0.00	0.00	0.00	0.00	0.00	14.13	0.00
TRINITY_DN881556_c0_g1	0.00	0.00	0.00	5.02	0.00	0.00	0.00	0.00	0.00	0.00
TRINITY_DN881557_c0_g1	0.00	0.00	0.00	0.00	0.00	0.00	0.00	0.00	0.00	0.00
TRINITY_DN881559_c0_g1	0.00	0.00	0.00	5.60	0.00	23.28	0.00	0.00	0.00	0.00
TRINITY_DN881561_c0_g1	0.00	0.00	0.00	0.00	0.00	0.00	0.00	0.00	5.66	0.00
TRINITY_DN881563_c0_g1	0.00	0.00	0.00	0.00	0.00	0.00	0.00	5.22	0.00	0.00
TRINITY_DN881567_c0_g1	0.00	0.00	0.00	0.00	0.00	0.00	0.00	0.00	13.36	0.00
TRINITY_DN881568_c0_g1	0.00	0.00	0.00	0.00	19.43	0.00	0.00	0.00	0.00	0.00
TRINITY_DN881569_c0_g1	0.00	0.00	0.00	6.54	0.00	0.00	0.00	0.00	0.00	0.00
TRINITY_DN88156_c0_g1	0.00	0.00	3.96	0.00	4.54	1.98	0.00	0.00	6.81	0.00
TRINITY_DN88156_c0_g2	0.00	0.00	0.00	4.39	6.36	3.62	0.00	0.00	4.82	0.00
TRINITY_DN881570_c0_g1	0.00	0.00	0.00	0.00	0.00	0.00	0.00	0.00	0.00	0.00
TRINITY_DN881573_c0_g1	0.00	0.00	0.00	0.00	11.40	0.00	0.00	0.00	3.56	0.00
TRINITY_DN881574_c0_g1	0.00	0.00	0.00	1.99	8.30	0.00	0.00	1.50	1.56	0.00
TRINITY_DN881575_c0_g1	0.00	0.00	0.00	0.00	0.00	0.00	0.00	0.00	0.00	0.00
TRINITY_DN881577_c0_g1	0.00	0.00	0.00	32.54	0.00	0.00	0.00	0.00	0.00	0.00
TRINITY_DN88157_c0_g1	0.00	0.00	12.30	7.42	88.25	0.00	0.00	11.08	11.67	0.00
TRINITY_DN88157_c0_g3	0.00	0.00	0.00	0.00	0.00	0.00	0.00	0.00	0.00	0.00
TRINITY_DN88157_c2_g1	0.00	0.00	0.00	0.00	0.00	0.00	0.00	0.00	0.00	0.00
TRINITY_DN88157_c2_g2	0.00	0.00	0.00	0.00	0.00	0.00	0.00	0.00	0.00	0.00
TRINITY_DN881581_c0_g1	0.00	0.00	0.00	0.00	15.13	0.00	13.17	0.00	0.00	0.00
TRINITY_DN881582_c0_g1	0.00	0.00	0.00	0.00	0.00	0.00	0.00	0.00	0.00	0.00
TRINITY_DN881583_c0_g1	0.00	7.05	8.56	0.00	6.61	0.00	0.00	0.00	0.00	0.00
TRINITY_DN881587_c0_g1	0.00	0.00	0.00	0.00	0.00	0.00	0.00	0.00	0.00	0.00
TRINITY_DN881588_c0_g1	0.00	0.00	0.00	0.00	0.00	0.00	0.00	0.00	0.00	0.00
TRINITY_DN881589_c0_g1	0.00	0.00	14.41	17.38	0.00	0.00	0.00	0.00	0.00	0.00
TRINITY_DN88158_c0_g1	0.00	0.00	0.00	0.00	4.47	0.00	0.00	0.00	0.00	0.00
TRINITY_DN881593_c0_g1	0.00	13.37	0.00	0.00	0.00	0.00	0.00	0.00	0.00	0.00
TRINITY_DN881595_c0_g1	0.00	7.58	4.60	2.78	41.56	0.00	4.16	0.00	0.00	0.00
TRINITY_DN881597_c0_g1	0.00	0.00	0.00	0.00	41.43	0.00	0.00	0.00	0.00	0.00
TRINITY_DN881599_c0_g1	0.00	0.00	0.00	0.00	0.00	0.00	0.00	0.00	0.00	0.00
TRINITY_DN88159_c0_g1	0.00	0.00	0.00	14.29	38.73	0.00	0.00	0.00	14.48	0.00
TRINITY_DN88159_c0_g2	0.00	0.00	0.00	11.78	3.11	0.00	0.00	0.00	0.00	0.00
TRINITY_DN8815_c0_g1	0.47	2.56	43.18	2.92	53.77	13.12	0.69	7.13	3.23	5.52
TRINITY_DN8815_c0_g2	0.00	30.77	1.76	10.85	34.99	0.00	0.00	0.00	52.37	3.18
TRINITY_DN8815_c0_g3	0.00	3.66	3.15	6.85	10.96	1.86	1.77	1.04	10.60	0.00
TRINITY_DN8815_c0_g4	0.00	0.00	11.96	4.40	0.00	19.56	19.86	11.90	67.15	11.15
TRINITY_DN8815_c0_g5	0.00	0.00	70.86	8.74	40.21	0.00	0.00	0.00	0.00	0.00
TRINITY_DN8815_c3_g1	0.00	4.57	0.00	0.00	14.14	8.21	0.00	0.00	0.00	0.00
TRINITY_DN8815_c6_g1	0.00	0.00	0.00	0.00	0.00	0.00	0.00	0.00	0.00	0.00
TRINITY_DN881601_c0_g1	0.00	0.00	34.94	6.97	0.00	0.00	0.00	0.00	0.00	0.00
TRINITY_DN881603_c0_g1	0.00	0.00	0.00	0.00	0.00	0.00	0.00	0.00	0.00	0.00
TRINITY_DN881604_c0_g1	0.00	0.00	0.00	0.00	0.00	0.00	0.00	0.00	0.00	0.00
TRINITY_DN881605_c0_g1	0.00	0.00	0.00	3.12	0.00	0.00	0.00	0.00	4.85	0.00
TRINITY_DN881607_c0_g1	0.00	0.00	0.00	0.00	0.00	0.00	0.00	0.00	0.00	0.00
TRINITY_DN881609_c0_g1	0.00	0.00	0.00	0.00	0.00	0.00	0.00	0.00	0.00	16.77
TRINITY_DN88160_c0_g1	0.00	5.35	0.00	0.00	0.00	0.00	0.00	0.00	0.00	0.00
TRINITY_DN88160_c0_g2	0.00	0.00	0.00	30.55	14.24	0.00	0.00	0.00	33.49	0.00
TRINITY_DN88160_c10_g1	0.00	0.00	0.00	0.00	0.00	0.00	0.00	0.00	0.00	0.00
TRINITY_DN88160_c1_g1	0.00	0.00	0.00	0.00	0.00	0.00	0.00	0.00	0.00	0.00
TRINITY_DN88160_c6_g1	0.00	0.00	0.00	0.00	0.00	0.00	0.00	0.00	13.02	0.00
TRINITY_DN88160_c8_g1	0.00	0.00	0.00	0.00	0.00	0.00	0.00	0.00	0.00	0.00
TRINITY_DN881610_c0_g1	0.00	0.00	0.00	0.00	0.00	0.00	0.00	0.00	0.00	0.00
TRINITY_DN881612_c0_g1	0.00	0.00	0.00	0.00	6.13	0.00	0.00	0.00	11.46	0.00
TRINITY_DN881614_c0_g1	0.00	0.00	0.00	0.00	0.00	0.00	0.00	0.00	0.00	0.00
TRINITY_DN881615_c0_g1	0.00	0.00	0.00	0.00	0.00	0.00	0.00	0.00	0.00	0.00
TRINITY_DN881618_c0_g1	0.00	0.00	0.00	0.00	0.00	0.00	0.00	0.00	0.00	0.00
TRINITY_DN881619_c0_g1	0.00	0.00	11.11	3.35	0.00	0.00	0.00	0.00	0.00	0.00
TRINITY_DN88161_c0_g1	0.00	0.00	0.00	0.00	0.00	0.00	0.00	0.00	0.00	0.00
TRINITY_DN881622_c0_g1	0.00	0.00	0.00	0.00	0.00	0.00	0.00	0.00	0.00	0.00
TRINITY_DN881623_c0_g1	0.00	0.00	0.00	0.00	18.87	0.00	8.35	0.00	0.00	0.00
TRINITY_DN881624_c0_g1	0.00	0.00	0.00	10.39	0.00	0.00	0.00	0.00	32.82	0.00
TRINITY_DN881626_c0_g1	0.00	0.00	0.00	0.00	0.00	0.00	0.00	0.00	0.00	0.00
TRINITY_DN881628_c0_g1	0.00	0.00	0.00	0.00	0.00	10.42	0.00	0.00	3.27	0.00
TRINITY_DN881629_c0_g1	0.00	0.00	0.00	0.00	0.00	0.00	0.00	0.00	0.00	0.00
TRINITY_DN88162_c0_g1	0.00	0.00	0.00	0.00	0.00	0.00	0.00	0.00	0.00	0.00
TRINITY_DN88162_c0_g2	0.00	0.00	6.18	5.40	0.00	0.00	0.00	0.00	5.78	0.00
TRINITY_DN88162_c0_g3	0.00	0.00	0.00	0.00	0.00	0.00	0.00	0.00	0.00	0.00
TRINITY_DN88162_c0_g4	0.00	8.91	0.00	0.00	0.00	0.00	0.00	0.00	0.00	0.00
TRINITY_DN88162_c0_g5	0.00	0.00	0.00	4.19	0.00	0.00	0.00	6.12	0.00	0.00
TRINITY_DN88162_c0_g6	0.00	0.00	0.00	0.00	0.00	0.00	0.00	0.00	0.00	0.00
TRINITY_DN881630_c0_g1	0.00	12.36	0.00	9.07	0.00	5.04	0.00	0.00	0.00	0.00
TRINITY_DN881631_c0_g1	0.00	0.00	0.00	0.00	0.00	0.00	0.00	0.00	0.00	0.00
TRINITY_DN881635_c0_g1	0.00	0.00	0.00	4.72	7.95	0.00	0.00	0.00	14.77	0.00
TRINITY_DN881636_c0_g1	0.00	0.00	0.00	0.00	0.00	0.00	0.00	0.00	0.00	0.00
TRINITY_DN881639_c0_g1	0.00	0.00	0.00	0.00	0.00	0.00	0.00	0.00	35.32	0.00
TRINITY_DN88163_c0_g1	0.00	0.00	0.00	0.00	0.00	0.00	0.00	0.00	0.00	0.00
TRINITY_DN88163_c0_g2	0.00	0.00	0.00	0.00	0.00	0.00	0.00	0.00	0.00	0.00
TRINITY_DN88163_c4_g1	0.00	0.00	0.00	0.00	0.00	0.00	0.00	0.00	0.00	0.00
TRINITY_DN881641_c0_g1	8.56	0.00	20.46	0.00	0.00	0.00	0.00	0.00	0.00	0.00
TRINITY_DN881642_c0_g1	0.00	0.00	2.87	3.50	2.90	5.75	0.00	2.59	2.73	0.00
TRINITY_DN881643_c0_g1	0.00	0.00	0.00	0.00	0.00	0.00	0.00	0.00	0.00	0.00
TRINITY_DN881644_c0_g1	0.00	0.00	0.00	0.00	0.00	0.00	0.00	0.00	0.00	0.00
TRINITY_DN881645_c0_g1	0.00	0.00	0.00	0.00	0.00	0.00	0.00	1.92	0.00	0.00
TRINITY_DN881647_c0_g1	0.00	0.00	0.00	0.00	0.00	0.00	0.00	0.00	0.00	0.00
TRINITY_DN881648_c0_g1	0.00	0.00	0.00	5.63	4.66	9.34	0.00	0.00	0.00	0.00
TRINITY_DN88164_c2_g1	0.00	0.00	4.95	5.98	0.00	0.00	0.00	0.00	0.00	0.00
TRINITY_DN88164_c3_g1	0.00	4.63	0.00	1.71	0.00	0.00	0.00	0.00	5.32	2.51
TRINITY_DN88164_c5_g1	0.00	0.00	0.00	0.00	0.00	0.00	0.00	0.00	0.00	0.00
TRINITY_DN881650_c0_g1	0.00	0.00	3.49	0.00	0.00	0.00	0.00	0.00	1.68	0.00
TRINITY_DN881653_c0_g1	0.00	2.38	4.29	1.76	0.00	0.00	1.32	0.00	6.92	0.00
TRINITY_DN881654_c0_g1	0.00	0.00	0.00	0.00	0.00	0.00	0.00	0.00	18.50	0.00
TRINITY_DN881655_c0_g1	0.00	0.00	0.00	0.00	0.00	0.00	0.00	0.00	0.00	0.00
TRINITY_DN881657_c0_g1	0.00	1.00	1.20	1.48	7.43	2.41	1.11	1.12	7.01	0.00
TRINITY_DN881658_c0_g1	0.00	0.00	0.00	0.00	0.00	0.00	0.00	0.00	0.00	0.00
TRINITY_DN88165_c0_g1	0.00	0.00	0.00	0.00	0.00	0.00	0.00	0.00	10.58	0.00
TRINITY_DN881660_c0_g1	0.00	0.00	0.00	0.00	0.00	0.00	0.00	0.00	9.14	0.00
TRINITY_DN881661_c0_g1	0.00	0.00	1.46	0.00	0.00	0.00	0.00	0.00	0.00	0.00
TRINITY_DN881662_c0_g1	0.00	0.00	0.00	0.00	21.94	0.00	0.00	0.00	20.35	0.00
TRINITY_DN881663_c0_g1	0.00	0.00	0.00	3.06	0.00	0.00	9.80	0.00	30.93	0.00
TRINITY_DN881664_c0_g1	0.00	0.00	0.00	2.41	3.83	0.00	0.00	0.00	0.00	0.00
TRINITY_DN881665_c0_g1	0.00	0.00	3.24	0.00	0.00	0.00	0.00	0.00	3.08	0.00
TRINITY_DN881669_c0_g1	0.00	0.00	0.00	5.64	28.07	0.00	0.00	0.00	8.75	0.00
TRINITY_DN88166_c1_g1	0.00	0.00	0.00	0.00	0.00	0.00	0.00	0.00	0.00	0.00
TRINITY_DN88166_c2_g1	0.00	3.93	0.00	1.52	0.00	0.00	0.00	2.16	4.54	2.14
TRINITY_DN88166_c3_g1	0.00	0.00	69.11	31.17	0.00	0.00	0.00	0.00	0.00	0.00
TRINITY_DN881670_c0_g1	0.00	0.00	0.00	0.00	0.00	8.39	0.00	7.32	0.63	0.00
TRINITY_DN881671_c0_g1	0.00	0.00	0.00	0.00	0.00	0.00	0.00	0.00	0.00	0.00
TRINITY_DN881672_c0_g1	0.00	0.00	0.00	0.00	0.00	0.00	0.00	0.00	6.85	0.00
TRINITY_DN881673_c0_g1	0.00	0.00	0.00	5.21	0.00	0.00	0.00	0.00	0.00	0.00
TRINITY_DN881674_c0_g1	0.00	3.94	0.00	0.00	12.61	0.00	3.77	0.00	3.37	0.00
TRINITY_DN881675_c0_g1	0.00	0.00	0.00	0.00	0.00	0.00	0.00	0.00	0.00	0.00
TRINITY_DN881678_c0_g1	0.00	0.00	0.00	0.00	7.79	0.00	0.00	0.00	7.24	0.00
TRINITY_DN881679_c0_g1	0.00	0.00	0.00	0.00	0.00	0.00	0.00	0.00	0.00	0.00
TRINITY_DN88167_c1_g1	0.00	28.20	0.00	0.00	0.00	0.00	0.00	0.00	32.25	0.00
TRINITY_DN881680_c0_g1	0.00	0.00	0.00	3.36	2.30	0.00	0.00	0.00	8.79	0.00
TRINITY_DN881681_c0_g1	0.00	7.42	2.99	1.83	0.00	3.00	0.00	2.69	0.00	0.00
TRINITY_DN881682_c0_g1	0.00	7.19	0.00	0.00	8.77	4.38	3.94	0.00	12.29	0.00
TRINITY_DN881683_c0_g1	0.00	0.00	0.00	0.00	0.00	0.00	0.00	0.00	0.00	0.00
TRINITY_DN881686_c0_g1	0.00	0.00	0.00	0.00	0.00	0.00	0.00	0.00	0.00	0.00
TRINITY_DN881688_c0_g1	0.00	0.00	5.24	0.00	0.00	0.00	0.00	0.00	0.00	0.00
TRINITY_DN88168_c0_g1	0.00	0.00	0.00	0.00	0.00	0.00	0.00	0.00	0.00	0.00
TRINITY_DN88168_c2_g1	0.00	14.61	0.00	0.00	8.95	0.00	0.00	0.00	8.30	7.83
TRINITY_DN88168_c3_g1	0.00	0.00	0.00	0.00	0.00	0.00	0.00	0.00	60.29	0.00
TRINITY_DN881691_c0_g1	0.00	9.77	0.00	0.00	11.92	0.00	0.00	0.00	0.00	0.00
TRINITY_DN881697_c0_g1	0.00	0.00	5.39	9.76	0.00	0.00	0.00	0.00	10.10	0.00
TRINITY_DN881699_c0_g1	0.00	0.00	0.00	1.07	0.00	0.00	0.00	0.00	1.68	0.00
TRINITY_DN88169_c0_g1	0.00	0.00	0.00	0.00	0.00	0.00	0.00	0.00	14.40	0.00
TRINITY_DN8816_c17_g1	0.75	7.11	8.49	0.00	9.32	0.00	0.00	0.02	10.42	0.79
TRINITY_DN8816_c18_g1	0.00	0.00	0.00	0.00	0.00	0.00	0.00	0.00	0.00	0.00
TRINITY_DN8816_c19_g1	0.00	0.00	0.00	0.00	0.00	0.00	0.00	0.00	0.00	0.00
TRINITY_DN8816_c1_g1	12.18	164.64	334.52	297.10	577.30	221.00	101.75	126.89	552.71	22.52
TRINITY_DN8816_c2_g1	0.00	0.00	1.36	0.00	24.72	0.00	0.00	0.00	0.00	0.00
TRINITY_DN8816_c3_g1	3.51	49.33	83.79	66.53	141.66	48.36	18.41	22.63	214.39	3.18
TRINITY_DN8816_c4_g1	0.00	0.00	0.00	0.00	21.74	0.00	0.00	0.00	0.00	0.00
TRINITY_DN8816_c5_g1	0.00	0.00	0.00	0.00	0.00	0.00	0.00	0.00	0.00	0.00
TRINITY_DN8816_c8_g1	0.00	0.00	0.00	2.07	0.00	0.00	0.00	0.00	0.00	0.00
TRINITY_DN8816_c9_g1	0.00	0.00	0.00	10.67	0.00	0.00	0.00	0.00	0.00	0.00
TRINITY_DN881702_c0_g1	0.00	0.00	0.00	7.07	0.00	0.00	0.00	0.00	0.00	0.00
TRINITY_DN881703_c0_g1	0.00	0.00	0.00	13.53	22.67	0.00	6.71	6.61	7.03	0.00
TRINITY_DN881705_c0_g1	0.00	0.00	6.72	2.05	0.00	0.00	0.00	0.00	0.00	0.00
TRINITY_DN881706_c0_g1	0.00	0.00	0.00	0.00	0.00	5.60	0.00	0.00	0.00	0.00
TRINITY_DN881708_c0_g1	0.00	0.00	0.00	0.00	0.00	0.00	0.00	0.00	0.00	0.00
TRINITY_DN881711_c0_g1	0.00	0.00	0.00	0.00	53.99	0.00	0.00	0.00	0.00	0.00
TRINITY_DN881712_c0_g1	0.00	1.34	0.00	1.98	0.00	0.00	0.00	1.49	8.94	0.00
TRINITY_DN881713_c0_g1	0.00	0.00	0.00	0.00	0.00	0.00	0.00	0.00	0.00	0.00
TRINITY_DN881715_c0_g1	0.00	0.00	0.00	0.00	0.00	0.00	0.00	0.00	0.00	0.00
TRINITY_DN881716_c0_g1	0.00	0.00	0.00	6.91	5.73	0.00	0.00	0.00	0.00	0.00
TRINITY_DN881718_c0_g1	0.00	0.00	0.00	0.00	0.00	0.00	0.00	0.00	0.00	0.00
TRINITY_DN88171_c0_g1	0.00	2.13	3.50	3.68	5.35	2.04	2.20	2.02	8.99	0.00
TRINITY_DN88171_c0_g2	0.00	2.44	3.52	2.22	15.29	1.10	1.31	0.80	7.87	1.43
TRINITY_DN88171_c2_g1	0.00	0.00	13.64	0.00	0.00	0.00	0.00	0.00	0.00	0.00
TRINITY_DN88171_c3_g1	0.00	0.00	0.00	0.00	0.00	0.00	0.00	0.00	0.00	0.00
TRINITY_DN881721_c0_g1	0.00	0.00	5.37	0.00	0.00	0.00	0.00	0.00	0.00	0.00
TRINITY_DN881723_c0_g1	0.00	0.00	0.00	0.00	0.00	0.00	0.00	0.00	0.00	0.00
TRINITY_DN881724_c0_g1	0.00	0.00	0.00	0.00	0.00	0.00	0.00	0.00	0.00	0.00
TRINITY_DN881726_c0_g1	0.00	0.00	0.00	0.00	0.00	0.00	0.00	0.00	0.00	0.00
TRINITY_DN881727_c0_g1	0.00	0.00	0.00	0.00	0.00	0.00	0.00	0.00	0.00	0.00
TRINITY_DN88172_c2_g1	0.00	0.00	15.60	0.00	0.00	0.00	0.00	0.00	0.00	0.00
TRINITY_DN881730_c0_g1	0.00	0.00	0.00	0.00	0.00	0.00	0.00	0.00	8.48	0.00
TRINITY_DN881731_c0_g1	0.00	0.00	0.00	3.54	0.00	0.00	0.00	0.00	0.00	0.00
TRINITY_DN881732_c0_g1	0.00	0.00	0.00	0.00	0.00	0.00	0.00	0.00	0.00	0.00
TRINITY_DN881733_c0_g1	0.00	0.00	0.00	22.48	19.24	0.00	0.00	0.00	0.00	0.00
TRINITY_DN881734_c0_g1	0.00	0.00	0.00	0.00	0.00	0.00	0.00	0.00	0.00	0.00
TRINITY_DN881735_c0_g1	0.00	0.00	19.57	11.77	0.00	0.00	0.00	0.00	0.00	0.00
TRINITY_DN881736_c0_g1	0.00	0.00	0.00	0.00	0.00	0.00	0.00	0.00	0.00	0.00
TRINITY_DN881738_c0_g1	0.00	0.00	4.18	3.89	2.16	0.00	0.00	0.00	5.63	0.00
TRINITY_DN881739_c0_g1	0.00	2.07	0.00	0.00	0.00	2.50	0.00	0.00	2.38	0.00
TRINITY_DN88173_c0_g1	0.00	0.00	31.75	8.17	4.46	1.15	0.00	2.15	12.92	0.00
TRINITY_DN88173_c1_g1	0.00	0.00	0.00	0.00	0.00	0.00	0.00	0.00	0.00	0.00
TRINITY_DN88173_c2_g1	0.00	0.00	0.00	0.00	0.00	4.72	0.00	0.00	16.60	0.00
TRINITY_DN88173_c2_g2	0.00	0.00	0.00	0.00	0.00	0.00	0.00	0.00	0.00	0.00
TRINITY_DN88173_c3_g1	0.00	0.00	0.00	0.00	0.00	0.00	0.00	0.00	0.00	0.00
TRINITY_DN881740_c0_g1	0.00	0.00	0.00	2.41	0.00	0.00	0.00	0.00	3.74	0.00
TRINITY_DN881741_c0_g1	0.00	0.00	26.39	0.00	0.00	8.91	0.00	0.00	0.00	0.00
TRINITY_DN881742_c0_g1	0.00	0.00	0.00	0.00	15.11	0.00	0.00	0.00	0.00	0.00
TRINITY_DN881743_c0_g1	0.00	0.00	0.00	3.97	0.00	0.00	0.00	0.00	0.00	0.00
TRINITY_DN881745_c0_g1	0.00	60.35	36.21	0.00	0.00	0.00	0.00	0.00	45.72	0.00
TRINITY_DN881746_c0_g1	0.00	0.00	0.00	7.97	0.00	0.00	0.00	0.00	0.00	0.00
TRINITY_DN88174_c0_g1	0.00	0.00	0.00	0.00	0.00	0.00	0.00	0.00	10.51	0.00
TRINITY_DN88174_c0_g2	0.00	0.00	37.49	2.52	36.33	7.53	0.00	3.34	13.24	0.00
TRINITY_DN88174_c0_g5	0.00	0.00	0.00	0.00	0.00	0.00	0.00	0.00	0.00	0.00
TRINITY_DN88174_c1_g1	0.00	0.00	0.00	0.00	0.00	0.00	0.00	0.00	0.00	0.00
TRINITY_DN881753_c0_g1	0.00	0.00	0.00	0.00	0.00	0.00	0.00	0.00	0.00	0.00
TRINITY_DN881754_c0_g1	0.00	0.00	6.77	8.13	0.00	13.67	0.00	0.00	0.00	0.00
TRINITY_DN881755_c0_g1	0.00	0.00	0.00	0.00	0.00	0.00	0.00	0.00	13.65	0.00
TRINITY_DN881756_c0_g1	0.00	0.00	0.00	0.00	0.00	0.00	0.00	0.00	0.00	0.00
TRINITY_DN881757_c0_g1	0.00	0.00	0.00	0.00	0.00	0.00	0.00	0.00	0.00	0.00
TRINITY_DN881758_c0_g1	0.00	0.00	0.00	8.38	0.00	0.00	0.00	0.00	6.52	0.00
TRINITY_DN881759_c0_g1	0.00	0.00	0.00	0.00	0.00	0.00	0.00	0.00	9.30	0.00
TRINITY_DN88175_c0_g1	0.00	0.00	0.00	0.00	0.00	0.00	0.00	0.00	0.00	0.00
TRINITY_DN88175_c0_g2	0.00	0.00	0.00	22.57	0.00	0.00	0.00	0.00	11.84	0.00
TRINITY_DN88175_c10_g1	0.00	8.86	0.00	0.00	0.00	10.82	0.00	0.00	0.00	0.00
TRINITY_DN88175_c2_g2	0.00	0.00	15.35	0.00	0.00	0.00	0.00	0.00	0.00	0.00
TRINITY_DN88175_c7_g1	0.00	0.00	0.00	0.00	0.00	0.00	0.00	0.00	0.00	0.00
TRINITY_DN881761_c0_g1	0.00	0.00	0.00	0.00	0.00	0.00	0.00	0.00	0.00	0.00
TRINITY_DN881762_c0_g1	0.00	0.00	0.00	0.00	0.00	0.00	0.00	0.00	0.00	0.00
TRINITY_DN881763_c0_g1	0.00	0.00	7.88	0.81	1.35	2.62	0.00	0.00	3.81	1.21
TRINITY_DN881764_c0_g1	0.00	0.00	0.00	2.43	0.00	0.00	0.00	0.00	7.54	0.00
TRINITY_DN881765_c0_g1	0.00	0.00	0.00	4.46	0.00	0.00	0.00	0.00	0.00	0.00
TRINITY_DN881766_c0_g1	0.00	0.00	0.00	2.19	0.00	0.00	0.00	0.00	6.79	0.00
TRINITY_DN881767_c0_g1	0.00	0.00	0.00	0.00	0.00	0.00	0.00	0.00	7.65	0.00
TRINITY_DN881768_c0_g1	0.00	0.00	0.00	0.00	0.00	60.49	0.00	0.00	0.00	0.00
TRINITY_DN881769_c0_g1	0.00	0.00	5.64	2.31	13.44	0.00	0.00	0.00	5.42	0.00
TRINITY_DN88176_c1_g1	0.00	0.00	0.00	0.00	0.00	0.00	0.00	8.57	0.00	0.00
TRINITY_DN881770_c0_g1	0.00	0.00	0.00	0.00	0.00	0.00	0.00	0.00	0.00	0.00
TRINITY_DN881771_c0_g1	7.02	0.00	0.00	0.00	0.00	0.00	0.00	0.00	0.00	0.00
TRINITY_DN881772_c0_g1	0.00	0.00	1.66	1.02	10.18	1.66	0.00	0.00	0.00	0.00
TRINITY_DN881774_c0_g1	0.00	0.00	0.00	0.00	0.00	0.00	0.00	0.00	0.00	0.00
TRINITY_DN881777_c0_g1	0.00	0.00	5.56	0.00	5.67	0.00	0.00	1.70	5.34	0.00
TRINITY_DN88177_c0_g1	0.00	0.00	13.51	7.08	0.00	0.00	0.00	0.00	0.00	0.00
TRINITY_DN88177_c1_g1	0.00	0.00	0.00	0.00	0.00	3.19	0.00	0.00	0.00	0.00
TRINITY_DN88177_c4_g1	0.00	1.35	0.00	1.00	3.33	1.63	0.00	3.01	12.55	0.00
TRINITY_DN88177_c5_g1	0.00	2.98	14.41	2.19	14.53	0.00	0.00	0.00	13.62	0.00
TRINITY_DN88177_c6_g1	0.00	0.00	0.00	0.00	0.00	0.00	0.00	13.02	0.00	0.00
TRINITY_DN88177_c7_g1	0.00	0.00	0.00	0.00	0.00	0.00	14.75	0.00	31.36	0.00
TRINITY_DN881781_c0_g1	0.00	0.00	0.00	0.00	0.00	0.00	0.00	0.00	14.27	0.00
TRINITY_DN881782_c0_g1	0.00	0.00	9.58	0.00	33.02	0.00	0.00	0.00	0.00	0.00
TRINITY_DN881783_c0_g1	0.00	0.00	0.00	3.22	5.34	10.74	4.80	0.00	0.00	0.00
TRINITY_DN881784_c0_g1	0.00	0.00	16.69	0.00	0.00	0.00	0.00	0.00	0.00	0.00
TRINITY_DN881785_c0_g1	0.00	0.00	0.00	0.00	0.00	0.00	2.72	0.00	5.67	0.00
TRINITY_DN881787_c0_g1	0.00	0.00	0.00	0.00	0.00	0.00	0.00	0.00	4.06	0.00
TRINITY_DN88178_c0_g1	0.00	0.00	0.00	0.00	14.41	0.00	0.00	0.00	0.00	0.00
TRINITY_DN881791_c0_g1	0.00	0.00	11.16	0.00	16.78	0.00	0.00	0.00	0.00	0.00
TRINITY_DN881794_c0_g1	0.00	0.00	0.00	0.00	0.00	0.00	0.00	0.00	0.00	0.00
TRINITY_DN881796_c0_g1	0.00	0.00	0.00	6.62	0.00	0.00	0.00	0.00	0.00	0.00
TRINITY_DN881797_c0_g1	0.00	7.26	17.62	0.00	0.00	17.71	0.00	0.00	20.68	0.00
TRINITY_DN881798_c0_g1	0.00	0.00	2.76	3.37	0.00	0.00	0.00	0.00	0.00	0.00
TRINITY_DN8817_c0_g1	0.00	1.22	3.04	7.74	13.39	7.39	2.21	8.47	7.16	0.00
TRINITY_DN8817_c1_g1	2.15	38.89	62.94	51.21	111.95	45.40	30.12	24.50	273.14	9.60
TRINITY_DN8817_c2_g1	0.62	8.31	22.34	16.47	26.66	10.12	5.36	4.43	37.85	1.65
TRINITY_DN8817_c2_g2	0.90	3.74	1.36	1.96	16.55	11.17	0.00	3.36	8.83	0.93
TRINITY_DN8817_c2_g5	1.87	33.98	36.88	46.89	66.24	25.38	11.35	16.88	185.85	5.14
TRINITY_DN8817_c2_g6	12.30	149.61	293.85	215.94	252.05	147.20	91.50	86.35	362.86	5.79
TRINITY_DN881800_c0_g1	0.00	0.00	0.00	0.00	0.00	0.00	0.00	0.00	0.00	0.00
TRINITY_DN881801_c0_g1	0.00	0.00	0.00	0.00	0.00	0.00	0.00	0.00	0.00	0.00
TRINITY_DN881802_c0_g1	0.00	0.00	0.00	0.00	0.00	0.00	0.00	0.00	0.00	0.00
TRINITY_DN881803_c0_g1	2.81	2.76	13.36	6.10	20.23	10.06	0.00	5.99	15.82	0.00
TRINITY_DN881807_c0_g1	0.00	0.00	0.00	3.94	0.00	0.00	0.00	2.90	0.00	0.00
TRINITY_DN881808_c0_g1	0.00	2.75	0.00	4.05	6.71	0.00	0.00	0.00	6.30	0.00
TRINITY_DN88180_c0_g1	0.00	0.00	0.00	0.00	0.00	0.00	0.00	0.00	0.00	0.00
TRINITY_DN88180_c0_g2	0.00	0.00	2.70	1.65	2.85	0.00	0.00	5.07	14.22	0.00
TRINITY_DN88180_c0_g3	0.00	0.00	0.00	0.00	0.00	0.00	0.00	0.00	0.00	0.00
TRINITY_DN88180_c2_g1	0.00	0.00	0.00	0.00	0.00	0.00	0.00	0.00	0.00	0.00
TRINITY_DN881810_c0_g1	0.00	0.00	0.00	0.00	0.00	0.00	0.00	0.00	0.00	0.00
TRINITY_DN881812_c0_g1	0.00	0.00	0.00	4.05	0.00	0.00	0.00	8.93	0.00	0.00
TRINITY_DN881814_c0_g1	0.00	0.00	7.49	0.00	0.00	0.00	0.00	0.00	7.00	0.00
TRINITY_DN881815_c0_g1	0.00	0.00	0.00	0.00	0.00	0.00	0.00	0.00	12.14	0.00
TRINITY_DN881816_c0_g1	0.00	0.00	0.00	0.00	0.00	0.00	0.00	0.00	0.00	0.00
TRINITY_DN881817_c0_g1	0.00	4.78	0.00	0.00	0.00	0.00	5.22	0.00	0.00	0.00
TRINITY_DN881818_c0_g1	0.00	0.00	0.00	0.00	0.00	0.00	0.00	0.00	0.00	0.00
TRINITY_DN881819_c0_g1	0.00	0.00	10.91	0.00	0.00	0.00	0.00	0.00	0.00	0.00
TRINITY_DN88181_c0_g1	16.77	30.68	129.44	16.82	42.90	18.89	0.00	33.85	176.60	0.00
TRINITY_DN88181_c0_g2	0.00	0.00	0.00	0.00	0.00	0.00	0.00	0.00	0.00	0.00
TRINITY_DN881821_c0_g1	0.00	3.73	0.00	8.21	9.08	0.00	0.00	0.00	4.25	0.00
TRINITY_DN881822_c0_g1	0.00	0.00	0.00	0.00	0.00	0.00	0.00	0.00	0.00	0.00
TRINITY_DN881824_c0_g1	0.00	0.00	0.00	0.00	0.00	0.00	0.00	0.00	0.00	0.00
TRINITY_DN881825_c0_g1	0.00	0.00	0.00	0.00	0.00	0.00	0.00	0.00	0.00	0.00
TRINITY_DN881826_c0_g1	0.00	0.00	0.00	0.00	0.00	0.00	0.00	0.00	3.01	0.00
TRINITY_DN881827_c0_g1	0.00	0.00	0.00	0.00	0.00	0.00	0.00	0.00	0.00	0.00
TRINITY_DN881828_c0_g1	0.00	0.00	0.00	0.00	0.00	0.00	0.00	0.00	2.84	0.00
TRINITY_DN88182_c0_g1	0.00	0.00	0.00	0.00	0.00	0.00	0.00	0.00	0.00	0.00
TRINITY_DN88182_c1_g1	0.00	0.00	0.00	0.00	0.00	0.00	0.00	0.00	0.00	0.00
TRINITY_DN88182_c2_g1	0.00	0.00	0.00	0.00	0.00	0.00	0.00	0.00	0.00	0.00
TRINITY_DN88182_c4_g1	0.00	0.00	0.00	0.00	17.36	0.00	0.00	0.00	0.00	0.00
TRINITY_DN881830_c0_g1	0.00	0.00	0.00	0.00	0.00	0.00	0.00	0.00	0.00	0.00
TRINITY_DN881832_c0_g1	0.00	0.00	0.00	0.00	0.00	0.00	0.00	4.23	0.00	0.00
TRINITY_DN881833_c0_g1	0.00	0.00	2.35	2.88	14.36	4.71	6.46	2.14	4.50	0.00
TRINITY_DN881834_c0_g1	0.00	0.00	9.86	2.98	31.09	5.78	0.00	0.00	34.77	0.00
TRINITY_DN881836_c0_g1	0.00	0.00	0.00	0.00	0.00	0.00	0.00	0.00	0.00	0.00
TRINITY_DN881837_c0_g1	0.00	0.00	0.00	0.00	0.00	0.00	0.00	0.00	0.00	0.00
TRINITY_DN881838_c0_g1	0.00	0.00	0.00	0.00	0.00	0.00	0.00	0.00	0.00	0.00
TRINITY_DN881839_c0_g1	0.00	0.00	0.00	0.00	0.00	0.00	0.00	0.00	17.67	0.00
TRINITY_DN88183_c1_g1	0.00	0.00	0.00	0.00	0.00	0.00	0.00	0.00	0.00	0.00
TRINITY_DN88183_c3_g1	0.00	0.00	0.00	0.00	0.00	0.00	0.00	0.00	0.00	0.00
TRINITY_DN88183_c4_g1	0.00	0.00	0.00	0.00	20.33	0.00	0.00	0.00	0.00	0.00
TRINITY_DN881840_c0_g1	0.00	0.00	0.00	0.00	0.00	0.00	0.00	0.00	0.00	0.00
TRINITY_DN881842_c0_g1	0.00	0.00	0.00	0.00	3.50	2.46	0.00	0.00	0.00	0.00
TRINITY_DN881844_c0_g1	0.00	0.00	0.00	0.00	0.00	0.00	0.00	0.00	0.00	0.00
TRINITY_DN881845_c0_g1	0.00	0.00	0.00	0.00	0.00	0.00	5.48	5.38	5.71	0.00
TRINITY_DN881846_c0_g1	0.00	0.00	0.00	1.73	2.86	2.84	0.00	0.00	0.00	0.00
TRINITY_DN881848_c0_g1	0.00	0.00	0.00	0.00	0.00	0.00	0.00	0.00	0.00	0.00
TRINITY_DN881849_c0_g1	6.06	0.00	0.00	0.00	0.00	0.00	12.91	0.00	0.00	0.00
TRINITY_DN881850_c0_g1	0.00	0.00	0.00	10.13	0.00	0.00	0.00	0.00	0.00	0.00
TRINITY_DN881851_c0_g1	0.00	0.00	0.00	0.00	0.00	0.00	0.00	0.00	0.00	0.00
TRINITY_DN881853_c0_g1	0.00	0.00	0.00	0.00	0.00	0.00	0.00	0.00	0.00	0.00
TRINITY_DN881855_c0_g1	0.00	0.00	0.00	0.00	0.00	0.00	0.00	0.00	6.67	0.00
TRINITY_DN881856_c0_g1	0.00	0.00	0.00	0.00	6.56	0.00	0.00	0.00	0.00	0.00
TRINITY_DN881858_c0_g1	0.00	0.00	0.00	0.00	0.00	0.00	0.00	0.00	0.00	0.00
TRINITY_DN881859_c0_g1	0.00	0.00	0.00	5.28	0.00	0.00	0.00	0.00	16.60	0.00
TRINITY_DN88185_c0_g1	0.00	0.00	0.00	0.00	14.01	0.00	0.00	0.00	0.00	0.00
TRINITY_DN88185_c0_g2	0.00	0.00	0.00	0.00	0.00	0.00	0.00	0.00	0.00	0.00
TRINITY_DN88185_c1_g1	0.00	0.00	12.14	0.00	0.00	0.00	0.00	0.00	0.00	0.00
TRINITY_DN88185_c1_g2	0.00	0.00	0.00	0.00	0.00	0.00	0.00	0.00	0.00	0.00
TRINITY_DN881860_c0_g1	0.00	0.00	0.00	0.00	0.00	0.00	0.00	0.00	0.00	0.00
TRINITY_DN881862_c0_g1	0.00	0.00	8.35	0.00	0.00	0.00	0.00	0.00	0.00	0.00
TRINITY_DN881863_c0_g1	0.00	0.00	0.00	0.00	0.00	0.00	0.00	0.00	0.00	0.00
TRINITY_DN881864_c0_g1	0.00	0.00	0.00	0.00	0.00	0.00	0.00	0.00	5.43	0.00
TRINITY_DN881866_c0_g1	0.00	0.00	5.87	0.00	0.00	0.00	0.00	0.00	14.95	13.97
TRINITY_DN881867_c0_g1	0.00	0.00	0.00	4.89	0.00	0.00	0.00	0.00	11.38	0.00
TRINITY_DN88186_c0_g1	0.00	0.00	0.00	8.02	0.00	0.00	0.00	12.00	37.87	0.00
TRINITY_DN881870_c0_g1	0.00	0.00	0.00	0.00	6.40	0.00	0.00	0.00	0.00	0.00
TRINITY_DN881871_c0_g1	0.00	0.00	0.00	0.00	0.00	0.00	0.00	0.00	0.00	0.00
TRINITY_DN881873_c0_g1	0.00	0.00	0.00	0.00	0.00	0.00	0.00	0.00	0.00	0.00
TRINITY_DN881874_c0_g1	0.00	0.00	0.00	0.00	0.00	0.00	0.00	0.00	0.00	0.00
TRINITY_DN881875_c0_g1	0.00	0.00	0.00	0.00	11.39	0.00	0.00	0.00	0.00	0.00
TRINITY_DN881876_c0_g1	0.00	0.00	28.85	0.00	0.00	4.84	0.00	0.00	4.51	0.00
TRINITY_DN881878_c0_g1	0.00	0.00	6.16	7.41	0.00	0.00	0.00	0.00	15.52	0.00
TRINITY_DN881879_c0_g1	0.00	0.00	16.79	6.14	13.55	3.37	0.00	0.00	19.09	0.00
TRINITY_DN88187_c4_g1	0.00	21.69	39.01	0.00	0.00	0.00	0.00	0.00	0.00	0.00
TRINITY_DN881882_c0_g1	0.00	0.00	0.00	0.00	30.48	0.00	0.00	0.00	28.26	0.00
TRINITY_DN881885_c0_g1	0.00	0.00	0.00	0.00	0.00	0.00	0.00	0.00	0.00	0.00
TRINITY_DN881886_c0_g1	0.00	0.00	0.00	10.79	18.23	0.00	0.00	0.00	8.48	0.00
TRINITY_DN881887_c0_g1	0.00	0.00	2.89	0.00	2.98	0.00	0.00	0.00	2.80	0.00
TRINITY_DN881888_c0_g1	0.00	0.00	47.25	0.00	0.00	0.00	0.00	0.00	0.00	0.00
TRINITY_DN881889_c0_g1	0.00	0.00	0.00	0.00	15.75	0.00	0.00	0.00	0.00	0.00
TRINITY_DN88188_c0_g1	0.00	0.00	0.00	0.00	0.00	0.00	0.00	0.00	12.27	0.00
TRINITY_DN88188_c1_g1	0.00	0.00	0.00	0.00	0.00	0.00	0.00	0.00	0.00	0.00
TRINITY_DN881891_c0_g1	0.00	0.00	0.00	0.00	0.00	0.00	0.00	0.00	0.00	0.00
TRINITY_DN881892_c0_g1	7.64	0.00	0.00	0.00	18.13	0.00	0.00	0.00	0.00	0.00
TRINITY_DN881893_c0_g1	0.00	0.00	0.00	0.00	0.00	0.00	0.00	6.30	0.00	0.00
TRINITY_DN881895_c0_g1	0.00	0.00	0.00	0.00	0.00	0.00	0.00	0.00	0.00	0.00
TRINITY_DN881897_c0_g1	0.00	0.00	0.00	0.00	10.80	5.43	0.00	0.00	5.05	0.00
TRINITY_DN881898_c0_g1	0.00	0.00	0.00	3.14	0.00	0.00	0.00	0.00	9.77	0.00
TRINITY_DN881899_c0_g1	0.00	0.00	0.00	0.00	0.00	0.00	0.00	0.00	0.00	0.00
TRINITY_DN88189_c0_g1	0.00	1.91	4.40	2.13	7.84	1.67	3.91	5.99	13.41	2.18
TRINITY_DN88189_c0_g2	0.00	0.00	1.97	0.00	2.14	0.00	0.00	5.19	0.77	0.00
TRINITY_DN88189_c0_g3	0.00	0.00	0.00	0.00	0.00	0.00	0.00	0.00	0.00	0.00
TRINITY_DN8818_c0_g1	0.00	3.64	0.00	3.35	8.60	0.00	0.00	5.70	16.39	3.44
TRINITY_DN8818_c0_g2	2.00	37.25	73.40	47.33	148.54	40.12	20.05	33.19	275.90	11.63
TRINITY_DN8818_c1_g1	0.00	0.00	26.01	4.50	18.28	0.00	26.13	0.00	42.39	0.00
TRINITY_DN8818_c2_g1	2.28	0.00	0.00	0.00	0.00	2.69	0.00	0.00	7.68	0.00
TRINITY_DN8818_c3_g1	0.00	0.00	0.00	0.00	0.00	0.00	0.00	0.00	4.76	0.00
TRINITY_DN8818_c3_g2	0.00	0.00	0.00	0.00	0.00	0.00	0.00	0.00	0.00	0.00
TRINITY_DN881901_c0_g1	0.00	2.27	0.00	0.00	0.00	5.50	0.00	0.00	5.22	0.00
TRINITY_DN881904_c0_g1	0.00	0.00	0.00	0.00	0.00	0.00	0.00	0.00	0.00	0.00
TRINITY_DN881905_c0_g1	0.00	0.00	0.00	5.06	8.28	0.00	0.00	4.37	16.15	0.00
TRINITY_DN881906_c1_g1	0.00	0.00	0.00	7.52	0.00	12.72	0.00	0.00	0.00	0.00
TRINITY_DN881907_c0_g1	0.00	0.00	0.00	29.93	0.00	0.00	0.00	0.00	0.00	0.00
TRINITY_DN881908_c0_g1	0.00	0.00	0.00	0.00	0.00	0.00	0.00	0.00	11.75	0.00
TRINITY_DN88190_c0_g1	0.00	0.00	0.00	0.00	20.86	0.00	0.00	0.00	0.00	0.00
TRINITY_DN88190_c1_g3	0.00	0.00	0.00	0.00	16.31	0.00	0.00	0.00	0.00	0.00
TRINITY_DN88190_c2_g1	0.00	0.00	0.00	0.00	0.00	0.00	0.00	0.00	0.00	0.00
TRINITY_DN88190_c4_g1	0.00	0.00	0.00	0.00	0.00	0.00	0.00	0.00	0.00	0.00
TRINITY_DN88190_c4_g2	0.00	0.00	0.00	0.00	28.21	0.00	0.00	0.00	0.00	0.00
TRINITY_DN881911_c0_g1	0.00	12.03	29.24	0.00	0.00	0.00	0.00	0.00	0.00	0.00
TRINITY_DN881913_c0_g1	0.00	0.00	5.21	6.29	0.00	0.00	0.00	0.00	4.88	0.00
TRINITY_DN881914_c0_g1	0.00	0.00	0.00	0.00	0.00	0.00	0.00	0.00	0.00	0.00
TRINITY_DN881915_c0_g1	0.00	0.00	0.00	0.00	0.00	0.00	0.00	0.00	8.88	0.00
TRINITY_DN881916_c0_g1	0.00	0.00	0.00	0.00	0.00	0.00	0.00	0.00	0.00	0.00
TRINITY_DN881918_c0_g1	0.00	0.00	0.00	0.00	14.90	0.00	4.47	0.00	9.28	0.00
TRINITY_DN881919_c0_g1	0.00	0.00	12.52	2.36	0.00	6.29	0.00	0.56	0.04	0.00
TRINITY_DN88191_c0_g1	0.00	0.00	0.00	0.00	0.00	0.00	0.00	0.00	0.00	0.00
TRINITY_DN88191_c0_g2	0.00	0.00	0.00	0.00	0.00	0.00	0.00	0.00	0.00	0.00
TRINITY_DN881920_c0_g1	0.00	0.00	0.00	0.00	7.93	0.00	0.00	0.00	4.96	0.00
TRINITY_DN881921_c0_g1	0.00	0.00	18.85	11.33	0.00	0.00	0.00	0.00	0.00	0.00
TRINITY_DN881922_c0_g1	6.40	0.00	0.00	0.00	0.00	0.00	0.00	0.00	0.00	0.00
TRINITY_DN881925_c0_g1	0.00	0.00	6.70	8.05	13.43	0.00	0.00	0.00	0.00	0.00
TRINITY_DN881927_c0_g1	0.00	0.00	0.00	0.00	0.00	0.00	0.00	0.00	28.06	0.00
TRINITY_DN881928_c0_g1	0.00	0.00	8.58	0.00	0.00	0.00	0.00	7.61	0.00	0.00
TRINITY_DN881929_c0_g1	0.00	8.47	0.00	0.00	0.00	0.00	9.15	0.00	0.00	0.00
TRINITY_DN88192_c0_g1	0.00	0.00	0.00	0.00	0.00	0.00	0.00	0.00	0.00	0.00
TRINITY_DN881930_c0_g1	0.00	2.88	0.00	0.00	0.00	0.00	0.00	0.00	0.00	0.00
TRINITY_DN881932_c0_g1	0.00	0.00	0.00	0.00	0.00	0.00	0.00	0.00	0.00	0.00
TRINITY_DN881933_c0_g1	0.00	9.86	0.00	7.11	0.00	0.00	0.00	0.00	0.00	0.00
TRINITY_DN881934_c0_g1	0.00	0.00	0.00	0.00	0.00	0.00	0.00	0.00	0.00	0.00
TRINITY_DN881935_c0_g1	0.00	0.00	0.00	0.00	0.00	0.00	0.00	0.00	0.00	0.00
TRINITY_DN881937_c0_g1	0.00	0.00	0.00	0.00	0.00	0.00	0.00	0.00	0.00	0.00
TRINITY_DN881938_c0_g1	0.00	0.00	9.30	0.00	0.00	3.11	0.00	0.00	0.00	0.00
TRINITY_DN881940_c0_g1	0.00	0.00	0.00	5.40	0.00	0.00	0.00	0.00	10.31	0.00
TRINITY_DN881943_c0_g1	0.00	0.00	48.35	19.42	16.62	0.00	0.00	0.00	0.00	0.00
TRINITY_DN881944_c0_g1	0.00	0.00	0.00	0.00	0.00	0.00	0.00	0.00	0.00	0.00
TRINITY_DN881946_c0_g1	0.00	0.00	0.00	0.00	0.00	0.00	0.00	0.00	4.02	0.00
TRINITY_DN881947_c0_g1	0.00	0.00	34.09	7.49	0.00	0.00	0.00	0.00	10.64	0.00
TRINITY_DN881948_c0_g1	0.00	0.00	0.00	0.00	0.00	0.00	0.00	0.00	0.00	0.00
TRINITY_DN881949_c0_g1	0.00	0.00	0.00	4.86	0.00	0.00	0.00	0.00	0.00	0.00
TRINITY_DN88194_c0_g1	0.00	0.00	0.00	0.00	0.00	0.00	0.00	1.60	0.00	0.00
TRINITY_DN88194_c10_g1	0.00	0.00	0.00	0.00	0.00	0.00	0.00	0.00	0.00	0.00
TRINITY_DN88194_c11_g1	0.00	0.00	0.00	0.00	0.00	0.00	0.00	0.00	0.00	0.00
TRINITY_DN88194_c1_g1	0.00	0.00	6.89	0.00	0.00	0.00	0.00	0.00	0.00	0.00
TRINITY_DN88194_c1_g2	0.00	0.00	0.00	0.00	0.00	0.00	0.00	0.00	0.00	0.00
TRINITY_DN88194_c3_g1	0.00	0.00	0.00	0.00	0.00	0.00	0.00	0.00	0.00	0.00
TRINITY_DN88194_c4_g1	0.00	0.00	0.00	0.00	0.00	0.00	0.00	0.00	0.00	0.00
TRINITY_DN88194_c5_g1	0.00	0.00	0.00	7.52	18.84	7.67	2.81	0.00	27.81	0.00
TRINITY_DN88194_c5_g2	0.00	0.00	0.00	0.00	0.00	0.00	0.00	0.00	0.00	0.00
TRINITY_DN88194_c6_g1	13.30	0.00	29.95	27.11	0.00	0.00	0.00	13.59	0.00	0.00
TRINITY_DN88194_c7_g1	0.00	24.63	17.85	0.00	0.00	0.00	0.00	10.72	0.00	2.67
TRINITY_DN88194_c8_g1	0.00	0.00	0.00	0.00	10.25	0.00	0.00	0.00	0.00	0.00
TRINITY_DN88194_c9_g1	0.00	0.00	0.00	0.00	0.00	0.00	0.00	0.00	0.00	0.00
TRINITY_DN881951_c0_g1	0.00	0.00	0.00	0.00	17.66	0.00	0.00	0.00	16.27	0.00
TRINITY_DN881952_c0_g1	0.00	0.00	0.00	6.67	0.00	0.00	0.00	0.00	31.54	0.00
TRINITY_DN881955_c0_g1	0.00	0.00	0.00	0.00	0.00	0.00	0.00	0.00	7.99	0.00
TRINITY_DN881959_c0_g1	0.00	0.00	0.00	0.00	0.00	0.00	0.00	0.00	0.00	0.00
TRINITY_DN88195_c0_g1	0.00	0.00	3.69	0.00	3.72	3.70	3.35	0.00	20.88	0.00
TRINITY_DN88195_c2_g1	0.00	3.98	24.13	17.51	14.54	4.86	0.00	0.00	76.97	0.00
TRINITY_DN881962_c0_g1	0.00	0.00	0.00	0.00	0.00	0.00	0.00	0.00	0.00	0.00
TRINITY_DN881963_c0_g1	0.00	0.00	14.48	0.00	0.00	9.72	0.00	0.00	4.53	0.00
TRINITY_DN881965_c0_g1	0.00	0.00	0.00	0.00	0.00	0.00	0.00	0.00	13.02	0.00
TRINITY_DN881967_c0_g1	0.00	0.00	0.00	0.00	0.00	0.00	0.00	0.00	0.00	0.00
TRINITY_DN88196_c0_g1	0.00	0.00	0.00	0.00	0.00	0.00	0.00	0.00	0.00	0.00
TRINITY_DN88196_c1_g1	11.26	0.00	0.00	7.75	13.15	0.00	0.00	0.00	12.18	0.00
TRINITY_DN881970_c0_g1	0.00	2.78	3.37	0.00	3.40	10.14	0.00	0.00	19.13	0.00
TRINITY_DN881971_c0_g1	0.00	0.00	0.00	0.00	0.00	10.48	0.00	0.00	3.29	0.00
TRINITY_DN881972_c0_g1	0.00	0.00	19.42	0.00	0.00	0.00	0.00	3.46	3.66	0.00
TRINITY_DN881973_c0_g1	0.00	0.00	0.00	0.00	0.00	0.00	0.00	0.00	0.00	0.00
TRINITY_DN881976_c0_g1	0.00	0.00	0.00	8.71	0.00	0.00	0.00	0.00	0.00	0.00
TRINITY_DN881977_c0_g1	0.00	0.00	0.00	0.00	0.00	0.00	0.00	0.00	0.00	0.00
TRINITY_DN881979_c0_g1	0.00	0.00	0.00	0.00	0.00	0.00	0.00	0.00	18.51	0.00
TRINITY_DN88197_c0_g1	0.00	0.00	23.65	4.79	0.00	0.00	0.00	0.00	11.14	0.00
TRINITY_DN881980_c0_g1	0.00	11.59	0.00	4.23	0.00	0.00	0.00	0.00	0.00	12.51
TRINITY_DN881985_c0_g1	0.00	5.55	3.97	2.05	8.31	0.00	0.00	0.00	3.91	0.00
TRINITY_DN881987_c0_g1	0.00	0.00	0.00	3.11	15.51	0.00	0.00	4.54	0.00	0.00
TRINITY_DN881988_c0_g1	0.00	0.00	0.00	0.00	0.00	24.19	0.00	0.00	0.00	0.00
TRINITY_DN88198_c1_g1	0.00	0.00	0.00	0.00	0.00	0.00	0.00	0.00	0.00	0.00
TRINITY_DN881990_c0_g1	0.00	0.00	0.00	0.00	0.00	0.00	0.00	0.00	0.00	0.00
TRINITY_DN881991_c0_g1	0.00	0.00	0.00	3.91	6.52	0.00	0.00	0.00	12.17	0.00
TRINITY_DN881992_c0_g1	0.00	0.00	0.00	0.00	0.00	0.00	0.00	0.00	0.00	0.00
TRINITY_DN881993_c0_g1	0.00	0.00	0.00	0.00	17.65	0.00	0.00	0.00	4.12	3.90
TRINITY_DN881994_c0_g1	0.00	0.00	0.00	0.00	0.00	0.00	0.00	0.00	0.00	0.00
TRINITY_DN881997_c0_g1	0.00	0.00	0.00	0.00	0.00	0.00	0.00	0.00	52.98	0.00
TRINITY_DN88199_c0_g1	0.00	0.00	0.00	2.04	6.62	0.00	0.00	0.00	2.20	0.00
TRINITY_DN88199_c0_g2	0.00	0.00	0.00	0.62	0.00	0.00	0.00	0.00	7.90	0.00
TRINITY_DN8819_c0_g1	3.18	45.17	64.11	57.32	144.90	46.87	20.23	31.36	216.34	6.99
TRINITY_DN8819_c0_g2	20.81	97.67	215.73	97.31	240.36	98.76	84.76	130.22	1078.33	66.45
TRINITY_DN8819_c0_g3	7.04	45.27	78.64	278.88	157.38	36.61	17.64	11.63	70.42	11.24
TRINITY_DN8819_c0_g4	1.76	18.46	46.53	22.21	90.61	24.36	9.99	14.34	63.97	2.67
TRINITY_DN8819_c0_g5	0.00	0.00	5.41	0.00	9.56	1.69	0.00	9.11	5.69	0.00
TRINITY_DN8819_c1_g1	3.36	17.62	14.20	41.67	72.28	0.00	4.05	20.13	177.00	8.92
TRINITY_DN8819_c6_g1	0.00	0.00	0.00	9.06	24.35	0.00	0.00	0.00	24.93	0.00
TRINITY_DN8819_c9_g1	0.00	0.00	0.00	0.00	7.97	0.00	0.00	0.00	14.90	0.00
TRINITY_DN881_c0_g1	0.00	45.64	34.69	65.04	109.63	21.05	15.22	24.49	321.68	14.17
TRINITY_DN881_c0_g2	2.15	4.19	30.34	24.73	20.54	7.60	2.31	6.88	36.18	0.00
TRINITY_DN881_c10_g1	0.00	0.00	9.57	0.00	2.72	0.00	0.00	0.00	3.33	0.00
TRINITY_DN881_c10_g2	0.00	0.00	0.00	4.70	7.78	0.00	0.00	0.00	10.92	0.00
TRINITY_DN881_c11_g1	0.00	23.89	0.00	0.00	0.00	0.00	0.00	0.00	0.00	0.00
TRINITY_DN881_c12_g1	0.00	0.00	0.00	0.00	18.08	0.00	0.00	0.00	0.00	0.00
TRINITY_DN881_c13_g1	0.00	0.00	0.00	16.22	0.00	41.20	0.00	0.00	0.00	0.00
TRINITY_DN881_c21_g1	0.00	0.00	0.00	0.00	0.00	0.00	0.00	0.00	0.00	0.00
TRINITY_DN881_c2_g1	1.05	29.74	41.69	30.09	75.27	15.31	16.53	14.14	69.74	2.91
TRINITY_DN881_c30_g1	0.00	0.00	0.00	0.00	72.33	0.00	0.00	0.00	0.00	0.00
TRINITY_DN881_c3_g1	0.00	0.00	0.00	0.00	11.21	0.00	0.00	0.00	0.00	5.40
TRINITY_DN881_c4_g1	0.00	0.00	0.00	0.00	0.00	0.00	0.00	0.00	0.00	0.00
TRINITY_DN881_c59_g1	0.00	0.00	0.00	0.00	0.00	0.00	0.00	0.00	0.00	0.00
TRINITY_DN881_c60_g1	0.00	0.00	0.00	0.00	0.00	39.22	0.00	0.00	0.00	0.00
TRINITY_DN882001_c0_g1	0.00	0.00	0.00	0.00	0.00	0.00	0.00	0.00	31.36	0.00
TRINITY_DN882002_c0_g1	0.00	0.00	0.00	0.00	0.00	0.00	0.00	0.00	0.00	0.00
TRINITY_DN882006_c0_g1	0.00	0.00	0.00	0.00	0.00	0.00	0.00	0.00	0.00	0.00
TRINITY_DN882008_c0_g1	0.00	0.00	0.00	0.00	0.00	0.00	0.00	0.00	12.38	0.00
TRINITY_DN88200_c0_g1	0.00	0.00	0.00	0.00	0.00	0.00	0.00	13.47	14.13	0.00
TRINITY_DN882012_c0_g1	0.00	0.00	6.33	0.00	0.00	0.00	0.00	0.00	11.85	0.00
TRINITY_DN882014_c0_g1	0.00	0.00	0.00	0.00	0.00	0.00	0.00	0.00	0.00	0.00
TRINITY_DN882015_c0_g1	0.00	0.00	0.00	0.00	0.00	0.00	0.00	0.00	5.93	0.00
TRINITY_DN882016_c0_g1	0.00	0.00	0.00	0.00	0.00	0.00	0.00	0.00	0.00	0.00
TRINITY_DN882017_c0_g1	0.00	0.00	0.00	0.00	0.00	0.00	0.00	0.00	0.00	0.00
TRINITY_DN882018_c0_g1	0.00	0.00	0.00	0.00	0.00	0.00	0.00	0.00	6.19	0.00
TRINITY_DN882019_c0_g1	0.00	0.00	0.00	0.00	34.41	0.00	0.00	0.00	0.00	0.00
TRINITY_DN88201_c0_g1	0.00	0.00	0.00	0.00	0.00	0.00	0.00	0.00	0.00	3.94
TRINITY_DN88201_c0_g3	0.00	0.00	0.00	0.00	0.00	0.00	0.00	0.00	0.00	0.00
TRINITY_DN88201_c0_g4	0.00	0.00	0.00	0.00	0.00	0.00	0.00	0.00	0.00	0.00
TRINITY_DN88201_c2_g1	0.00	0.00	0.00	0.00	0.00	0.00	0.00	0.00	0.00	0.00
TRINITY_DN88201_c4_g1	0.00	9.13	29.47	13.16	0.00	0.00	0.00	0.00	10.37	0.00
TRINITY_DN88201_c5_g1	0.00	0.00	0.00	0.00	0.00	0.00	0.00	0.00	0.00	0.00
TRINITY_DN88201_c6_g1	0.00	0.00	33.93	0.00	0.00	0.00	0.00	0.00	0.00	0.00
TRINITY_DN88201_c9_g1	0.00	0.00	0.00	0.00	0.00	17.53	0.00	0.00	0.00	0.00
TRINITY_DN882022_c0_g1	0.00	0.00	0.00	0.00	0.00	0.00	0.00	0.00	0.00	0.00
TRINITY_DN882023_c0_g1	0.00	0.00	0.00	0.00	0.00	0.00	0.00	0.00	0.00	0.00
TRINITY_DN882025_c0_g1	0.00	0.00	0.00	0.00	0.00	0.00	0.00	0.00	0.00	0.00
TRINITY_DN882027_c0_g1	0.00	0.00	0.00	8.07	0.00	13.64	0.00	0.00	0.00	0.00
TRINITY_DN882028_c0_g1	0.00	0.00	0.00	0.00	0.00	0.00	0.00	0.00	0.00	0.00
TRINITY_DN882029_c0_g1	0.00	0.00	4.84	0.00	0.00	0.00	0.00	0.00	0.00	0.00
TRINITY_DN88202_c0_g1	0.00	0.00	0.00	0.00	0.00	0.00	0.00	0.00	0.00	0.00
TRINITY_DN882030_c0_g1	0.00	0.00	0.00	3.31	5.50	0.00	0.00	0.00	0.00	0.00
TRINITY_DN882032_c0_g1	0.00	0.00	0.00	0.00	5.70	11.47	5.12	0.00	0.00	10.13
TRINITY_DN882035_c0_g1	0.00	0.00	16.34	0.00	0.00	4.87	0.00	0.00	22.59	0.00
TRINITY_DN882036_c0_g1	0.00	0.00	0.00	0.00	18.99	0.00	0.00	0.00	8.83	0.00
TRINITY_DN882039_c0_g1	0.00	0.00	0.00	3.60	0.00	0.00	0.00	0.00	0.00	0.00
TRINITY_DN88203_c0_g1	0.00	0.00	39.13	47.09	40.33	19.98	0.00	18.00	0.00	0.00
TRINITY_DN88203_c1_g1	0.00	15.88	19.19	0.00	0.00	0.00	0.00	0.00	18.33	0.00
TRINITY_DN882041_c0_g1	0.00	0.00	0.00	0.00	17.21	0.00	0.00	0.00	0.00	0.00
TRINITY_DN882042_c0_g1	0.00	2.82	0.00	0.00	0.00	0.00	1.55	4.69	1.80	0.00
TRINITY_DN882045_c0_g1	0.00	0.00	0.00	0.00	0.00	0.00	0.00	0.00	7.87	0.00
TRINITY_DN882047_c0_g1	0.00	0.00	0.00	1.52	2.21	0.00	0.00	0.00	1.04	0.00
TRINITY_DN882048_c0_g1	0.00	0.00	0.00	0.00	0.00	9.89	0.00	0.00	0.00	0.00
TRINITY_DN88204_c0_g1	0.00	0.00	9.18	0.00	0.00	0.00	8.20	0.00	0.00	0.00
TRINITY_DN88204_c1_g1	0.00	0.00	10.64	0.00	0.00	0.00	0.00	0.00	0.00	0.00
TRINITY_DN88204_c2_g1	0.00	0.00	0.00	0.00	0.00	0.00	0.00	0.00	0.00	0.00
TRINITY_DN882050_c0_g1	0.00	0.00	0.00	0.00	0.00	0.00	0.00	0.00	0.00	0.00
TRINITY_DN882051_c0_g1	0.00	0.00	0.00	0.00	0.00	0.00	0.00	0.00	41.44	0.00
TRINITY_DN882053_c0_g1	0.00	0.00	0.00	0.00	0.00	0.00	0.00	0.00	23.99	0.00
TRINITY_DN882056_c0_g1	0.00	0.00	0.00	0.00	43.42	26.15	0.00	0.00	16.15	0.00
TRINITY_DN882057_c0_g1	2.09	0.00	7.38	9.02	4.99	4.92	0.00	2.23	9.39	4.44
TRINITY_DN88205_c0_g1	0.00	0.00	0.00	6.00	0.00	0.00	0.00	0.00	0.00	0.00
TRINITY_DN882060_c0_g1	0.00	0.00	10.15	0.00	0.00	0.00	0.00	0.00	3.20	0.00
TRINITY_DN882063_c0_g1	0.00	0.00	0.00	0.00	0.00	0.00	0.00	0.00	0.00	0.00
TRINITY_DN882064_c0_g1	0.00	0.00	0.00	0.00	0.00	0.00	0.00	0.00	0.00	0.00
TRINITY_DN882066_c0_g1	0.00	0.00	7.52	2.31	0.00	0.00	0.00	0.00	1.81	0.00
TRINITY_DN882069_c0_g1	0.00	0.00	0.00	4.77	0.00	0.00	0.00	0.00	7.46	0.00
TRINITY_DN88206_c0_g1	0.00	0.00	0.00	0.00	0.00	0.00	0.00	3.58	7.58	0.00
TRINITY_DN88206_c10_g1	0.00	0.00	0.00	0.00	0.00	0.00	0.00	0.00	0.00	0.00
TRINITY_DN88206_c1_g2	0.00	4.41	0.00	9.69	16.09	10.78	0.00	0.00	15.04	0.00
TRINITY_DN88206_c3_g1	0.00	0.00	0.00	0.00	0.00	0.00	0.00	0.00	0.00	0.00
TRINITY_DN88206_c4_g1	0.00	0.00	3.28	4.19	5.31	4.00	1.38	2.05	10.52	0.69
TRINITY_DN88206_c5_g1	0.00	0.00	0.00	0.00	0.00	0.00	0.00	0.00	0.00	0.00
TRINITY_DN88206_c6_g1	0.00	0.00	0.00	8.93	0.00	0.00	0.00	0.00	0.00	0.00
TRINITY_DN88206_c8_g1	0.00	0.00	0.00	0.00	0.00	0.00	0.00	0.00	0.00	0.00
TRINITY_DN88206_c9_g1	0.00	0.00	0.00	0.00	0.00	0.00	0.00	0.00	0.00	0.00
TRINITY_DN882070_c0_g1	0.00	0.00	0.00	0.00	0.00	0.00	0.00	0.00	0.00	0.00
TRINITY_DN882072_c0_g1	0.00	0.00	0.00	0.00	0.00	0.00	0.00	0.00	0.00	0.00
TRINITY_DN882074_c0_g1	0.00	0.00	0.00	11.79	0.00	0.00	0.00	0.00	9.30	0.00
TRINITY_DN882076_c0_g1	0.00	0.00	0.00	0.00	0.00	0.00	0.00	0.00	0.00	0.00
TRINITY_DN882077_c0_g1	0.00	0.00	0.00	0.00	0.00	0.00	0.00	0.00	0.00	0.00
TRINITY_DN882078_c0_g1	0.00	0.00	0.00	0.00	6.15	0.00	0.00	0.00	11.51	0.00
TRINITY_DN88207_c0_g1	0.00	0.00	0.00	15.12	0.00	0.00	0.00	0.00	0.00	0.00
TRINITY_DN882080_c0_g1	0.00	0.00	4.22	0.00	0.00	0.00	0.00	0.00	0.00	0.00
TRINITY_DN882082_c0_g1	0.00	0.00	0.00	0.00	0.00	0.00	0.00	0.00	9.64	0.00
TRINITY_DN882085_c0_g1	0.00	0.00	0.00	0.00	0.00	0.00	0.00	0.00	0.00	0.00
TRINITY_DN882086_c0_g1	0.00	0.00	34.56	0.00	0.00	0.00	0.00	0.00	0.00	0.00
TRINITY_DN882087_c0_g1	0.00	0.00	0.00	0.00	0.00	0.00	20.18	0.00	0.00	0.00
TRINITY_DN882089_c0_g1	0.00	0.00	0.00	0.00	0.00	0.00	0.00	0.00	0.00	0.00
TRINITY_DN88208_c0_g2	0.00	0.00	0.00	0.00	0.00	0.00	16.45	0.00	17.66	0.00
TRINITY_DN88208_c1_g2	0.00	0.00	0.00	0.00	0.00	0.00	0.00	5.20	22.09	0.00
TRINITY_DN88208_c2_g1	0.00	0.00	11.43	6.83	0.00	0.00	0.00	0.00	0.00	0.00
TRINITY_DN882090_c0_g1	0.00	0.00	0.00	0.00	0.00	4.44	0.00	0.00	3.03	0.00
TRINITY_DN882091_c0_g1	0.00	0.00	13.69	0.00	15.74	0.00	0.00	0.00	0.00	0.00
TRINITY_DN882092_c0_g1	0.00	0.00	0.00	0.00	0.00	0.00	0.00	0.00	0.00	0.00
TRINITY_DN882095_c0_g1	0.00	0.00	0.00	3.86	6.43	12.95	0.00	0.00	0.00	0.00
TRINITY_DN882096_c0_g1	0.00	0.00	0.00	0.00	0.00	0.00	0.00	0.00	0.00	0.00
TRINITY_DN882097_c0_g1	0.00	0.00	5.22	1.59	0.00	0.00	0.00	0.00	4.97	0.00
TRINITY_DN882098_c0_g1	0.00	0.00	0.00	1.59	26.37	2.60	0.00	2.35	9.90	0.00
TRINITY_DN882099_c0_g1	0.00	0.00	0.00	0.00	0.00	0.00	0.00	0.00	0.00	0.00
TRINITY_DN8820_c0_g1	7.67	93.29	158.33	158.63	213.37	98.62	80.74	80.32	461.87	17.87
TRINITY_DN8820_c1_g1	0.00	5.28	11.57	2.88	15.41	7.34	9.47	8.72	47.60	0.00
TRINITY_DN8820_c1_g2	4.74	44.64	93.96	65.81	141.40	50.78	16.71	39.98	229.33	20.92
TRINITY_DN8820_c2_g1	0.00	2.26	5.46	1.67	0.00	0.00	0.00	2.47	2.60	0.00
TRINITY_DN8820_c3_g1	0.00	0.00	0.00	0.00	0.00	0.00	0.00	0.00	0.00	0.00
TRINITY_DN8820_c3_g2	0.00	3.01	0.00	10.82	13.46	0.00	9.93	0.00	39.20	0.00
TRINITY_DN8820_c5_g1	0.00	0.00	0.00	0.00	0.00	0.00	0.00	0.00	14.84	0.00
TRINITY_DN8820_c9_g1	0.00	0.00	9.13	0.00	40.44	0.00	0.00	0.00	53.87	0.00
TRINITY_DN8820_c9_g2	0.00	0.00	0.00	0.00	32.60	0.00	0.00	11.12	0.00	0.00
TRINITY_DN8820_c9_g3	0.00	0.00	0.00	7.31	24.85	0.00	0.00	0.00	29.38	0.00
TRINITY_DN8820_c9_g4	0.00	0.00	0.00	0.00	0.00	17.15	0.00	30.54	0.00	14.95
TRINITY_DN882100_c0_g1	0.00	0.00	0.00	0.00	0.00	0.00	0.00	0.00	0.00	0.00
TRINITY_DN882101_c0_g1	0.00	0.00	0.00	0.00	7.87	0.00	0.00	0.00	0.00	0.00
TRINITY_DN882105_c0_g1	0.00	0.00	4.52	0.00	0.00	0.00	0.00	0.00	0.00	0.00
TRINITY_DN882106_c0_g1	0.00	0.00	0.00	0.00	0.00	0.00	5.33	0.00	0.00	0.00
TRINITY_DN882107_c0_g1	0.00	0.00	0.00	0.00	0.00	0.00	0.00	0.00	3.17	0.00
TRINITY_DN88210_c0_g1	0.00	0.00	0.00	0.00	0.00	0.00	0.00	0.00	0.00	0.00
TRINITY_DN882111_c0_g1	0.00	0.00	0.00	7.69	0.00	0.00	0.00	0.00	0.00	0.00
TRINITY_DN882112_c0_g1	0.00	0.00	0.00	0.00	0.00	0.00	0.00	0.00	0.00	0.00
TRINITY_DN882113_c0_g1	0.00	0.00	0.00	0.00	0.00	0.00	0.00	0.00	16.96	0.00
TRINITY_DN882115_c0_g1	0.00	0.00	16.96	0.00	0.00	0.00	0.00	0.00	0.00	0.00
TRINITY_DN882116_c0_g1	0.00	0.00	0.00	1.39	2.30	15.86	0.00	0.00	2.17	0.00
TRINITY_DN882117_c0_g1	0.00	0.00	0.00	0.00	0.00	0.00	0.00	0.00	0.00	0.00
TRINITY_DN882119_c0_g1	0.00	0.00	0.00	0.00	0.00	0.00	0.00	0.00	0.00	0.00
TRINITY_DN88211_c0_g1	0.00	0.00	0.00	0.00	0.00	0.00	0.00	0.00	0.00	0.00
TRINITY_DN882120_c0_g1	0.00	0.00	0.00	0.00	0.00	0.00	0.00	0.00	0.00	0.00
TRINITY_DN882122_c0_g1	0.00	0.00	0.00	0.00	28.42	0.00	0.00	0.00	0.00	0.00
TRINITY_DN882123_c0_g1	0.00	0.00	0.00	0.00	0.00	0.00	0.00	0.00	0.00	0.00
TRINITY_DN882124_c0_g1	0.00	0.00	7.23	1.11	0.00	1.81	1.66	0.00	6.57	0.00
TRINITY_DN882125_c0_g1	0.00	0.00	4.35	0.00	21.85	0.00	0.00	0.00	12.25	0.00
TRINITY_DN882127_c0_g1	0.00	0.00	0.00	8.35	0.00	0.00	0.00	0.00	66.08	0.00
TRINITY_DN88212_c0_g1	0.00	0.00	0.00	0.00	0.00	0.00	0.00	0.00	0.00	0.00
TRINITY_DN88212_c1_g1	0.00	0.00	12.82	7.75	13.15	0.00	11.49	0.00	60.91	0.00
TRINITY_DN882130_c0_g1	0.00	0.00	0.00	0.00	0.00	0.00	0.00	0.00	0.00	0.00
TRINITY_DN882132_c0_g1	0.00	0.00	0.00	11.39	12.64	0.00	0.00	0.00	0.00	0.00
TRINITY_DN882133_c0_g1	0.00	0.00	2.33	0.00	0.00	0.00	0.00	0.00	0.00	0.00
TRINITY_DN882134_c0_g1	0.00	0.00	0.00	0.00	0.00	0.00	0.00	0.00	0.00	0.00
TRINITY_DN882135_c0_g1	0.00	0.00	0.00	0.00	0.00	0.00	0.00	0.00	12.09	0.00
TRINITY_DN882137_c0_g1	0.00	0.00	0.00	0.00	0.00	0.00	0.00	0.00	0.00	0.00
TRINITY_DN882139_c0_g1	0.00	0.00	3.94	0.00	0.00	0.00	0.00	0.00	0.00	0.00
TRINITY_DN88213_c0_g1	0.00	0.00	0.00	0.00	0.00	0.00	0.00	0.00	21.93	0.00
TRINITY_DN882141_c0_g1	0.00	0.00	0.00	0.00	0.00	0.00	0.00	0.00	0.00	0.00
TRINITY_DN882142_c0_g1	0.00	0.00	13.65	0.00	3.98	11.21	0.00	1.79	5.21	0.00
TRINITY_DN882142_c0_g2	0.00	9.51	0.00	0.00	0.00	0.00	0.00	10.20	5.41	0.00
TRINITY_DN882144_c0_g1	0.00	0.00	0.00	5.76	0.00	0.00	0.00	0.00	18.17	0.00
TRINITY_DN882145_c0_g1	0.00	0.00	0.00	0.00	0.00	0.00	0.00	0.00	0.00	0.00
TRINITY_DN882146_c0_g1	0.00	0.00	27.65	0.00	0.00	0.00	0.00	0.00	0.00	0.00
TRINITY_DN882147_c0_g1	0.00	0.00	0.00	0.00	79.37	0.00	0.00	0.00	0.00	0.00
TRINITY_DN882149_c0_g1	0.00	0.00	0.00	5.31	34.02	0.00	0.00	7.09	0.00	0.00
TRINITY_DN88214_c0_g1	0.00	0.00	0.00	0.00	0.00	0.00	0.00	0.00	0.00	0.00
TRINITY_DN88214_c0_g2	0.00	5.32	0.00	0.00	0.00	20.41	0.00	0.00	6.30	0.00
TRINITY_DN88214_c0_g3	0.00	3.68	0.00	0.00	0.00	0.00	0.00	0.00	4.62	0.00
TRINITY_DN88214_c2_g1	0.00	0.00	0.00	0.00	0.00	0.00	0.00	0.00	0.00	0.00
TRINITY_DN882151_c0_g1	0.00	0.00	0.00	0.00	0.00	0.00	0.00	0.00	0.00	0.00
TRINITY_DN882152_c0_g1	0.00	0.00	0.00	0.00	0.00	0.00	0.00	0.00	0.00	0.00
TRINITY_DN882153_c0_g1	0.00	14.62	0.00	0.00	36.16	0.00	0.00	0.00	0.00	0.00
TRINITY_DN882156_c0_g1	8.13	8.01	0.00	0.00	24.40	24.47	8.78	12.88	9.12	8.64
TRINITY_DN882157_c0_g1	0.00	0.00	0.00	0.00	0.00	0.00	0.00	0.00	0.00	0.00
TRINITY_DN88215_c0_g1	0.00	0.00	0.00	16.14	0.00	0.00	0.00	0.00	0.00	0.00
TRINITY_DN88215_c1_g1	0.00	0.00	0.00	0.00	0.00	0.00	0.00	0.00	0.00	0.00
TRINITY_DN882161_c0_g1	0.00	0.00	0.00	0.00	0.00	0.00	0.00	0.00	14.48	0.00
TRINITY_DN882162_c0_g1	0.00	0.00	7.70	4.68	0.00	0.00	0.00	0.00	7.26	0.00
TRINITY_DN882163_c0_g1	0.00	0.00	0.00	0.00	4.60	0.00	0.00	0.00	4.30	0.00
TRINITY_DN882164_c0_g1	0.00	0.00	0.00	0.00	2.86	0.00	0.00	0.00	6.20	0.00
TRINITY_DN882165_c0_g1	0.00	0.00	0.00	0.00	0.00	34.79	0.00	0.00	16.27	0.00
TRINITY_DN882168_c0_g1	0.00	0.00	0.00	0.00	7.34	0.00	0.00	0.00	0.00	0.00
TRINITY_DN88216_c0_g1	0.00	0.00	0.00	0.00	0.00	0.00	0.00	0.00	0.00	0.00
TRINITY_DN88216_c0_g2	0.00	0.00	0.00	0.00	0.00	0.00	0.00	0.00	0.00	0.00
TRINITY_DN88216_c0_g3	0.00	0.00	0.00	0.00	0.00	0.00	0.00	0.00	0.00	0.00
TRINITY_DN88216_c0_g4	0.00	0.00	2.84	1.74	0.00	0.00	0.00	0.00	2.70	0.00
TRINITY_DN88216_c1_g1	0.00	0.00	11.57	6.92	23.53	0.00	0.00	0.00	10.92	0.00
TRINITY_DN88216_c2_g1	0.00	0.00	0.00	0.00	0.00	0.00	0.00	0.00	0.00	0.00
TRINITY_DN88216_c3_g1	0.00	0.00	0.00	0.00	0.00	0.00	0.00	0.00	0.00	0.00
TRINITY_DN882170_c0_g1	0.00	0.00	17.28	0.00	5.77	5.80	0.00	0.00	0.00	0.00
TRINITY_DN882171_c0_g1	0.00	5.99	0.00	0.00	0.00	0.00	0.00	0.00	0.00	0.00
TRINITY_DN882174_c0_g1	0.00	0.00	0.00	0.00	0.00	0.00	0.00	0.00	0.00	0.00
TRINITY_DN882175_c0_g1	0.00	0.00	8.02	0.00	16.15	0.00	0.00	0.00	7.50	0.00
TRINITY_DN882176_c0_g1	0.00	0.00	2.96	0.00	0.00	2.97	0.00	0.00	2.81	0.00
TRINITY_DN882177_c0_g1	0.00	0.00	0.00	0.00	30.01	0.00	0.00	0.00	13.91	0.00
TRINITY_DN882179_c0_g1	0.00	0.00	0.00	5.64	0.00	0.00	0.00	0.00	0.00	0.00
TRINITY_DN88217_c0_g1	0.00	0.00	0.00	0.00	14.00	0.00	0.00	0.00	3.93	0.00
TRINITY_DN88217_c10_g1	0.00	0.00	0.00	0.00	0.00	0.00	0.00	0.00	0.00	0.00
TRINITY_DN88217_c3_g1	0.00	0.00	0.00	0.00	0.00	0.00	0.00	0.00	0.00	0.00
TRINITY_DN88217_c6_g1	0.00	0.00	0.00	0.00	0.00	0.00	0.00	0.00	0.00	0.00
TRINITY_DN88217_c7_g1	0.00	0.00	13.78	0.00	0.00	0.00	0.00	0.00	0.00	0.00
TRINITY_DN88217_c8_g1	0.00	0.00	0.00	0.00	0.00	33.38	0.00	0.00	31.05	0.00
TRINITY_DN88217_c9_g1	0.00	0.00	0.00	0.00	0.00	0.00	0.00	0.00	0.00	0.00
TRINITY_DN882182_c0_g1	0.00	0.00	0.00	0.00	0.00	0.00	0.00	7.68	0.00	0.00
TRINITY_DN882183_c0_g1	0.00	0.00	0.00	4.71	0.00	0.00	0.00	0.00	7.30	0.00
TRINITY_DN882186_c0_g1	0.00	0.00	13.27	0.00	13.62	13.55	0.00	0.00	0.00	0.00
TRINITY_DN882187_c0_g1	0.00	0.00	0.00	0.00	0.00	0.00	0.00	0.00	0.00	0.00
TRINITY_DN882188_c0_g1	0.00	0.00	0.00	0.00	0.00	0.00	0.00	0.00	0.00	0.00
TRINITY_DN882189_c0_g1	0.00	0.00	0.00	0.00	0.00	0.00	0.00	0.00	0.00	0.00
TRINITY_DN88218_c0_g1	27.06	0.00	39.05	36.80	31.14	7.83	6.92	0.00	45.40	6.87
TRINITY_DN88218_c1_g1	0.00	0.00	0.00	0.00	0.00	0.00	0.00	0.00	0.00	0.00
TRINITY_DN88218_c1_g2	0.00	0.00	0.00	0.00	0.00	0.00	0.00	0.00	0.00	0.00
TRINITY_DN88218_c2_g1	0.00	0.00	13.10	23.72	13.40	0.00	0.00	11.82	24.89	0.00
TRINITY_DN882190_c0_g1	0.00	0.00	0.00	8.80	0.00	0.00	0.00	0.00	0.00	0.00
TRINITY_DN882192_c0_g1	0.00	0.00	0.00	6.65	0.00	0.00	0.00	0.00	15.49	4.91
TRINITY_DN882193_c0_g1	0.00	0.00	0.00	0.00	19.09	0.00	0.00	0.00	17.76	0.00
TRINITY_DN882195_c0_g1	0.00	0.00	6.97	0.00	0.00	0.00	0.00	0.00	6.60	0.00
TRINITY_DN882198_c0_g1	0.00	0.00	0.00	0.00	14.54	0.00	0.00	0.00	0.00	0.00
TRINITY_DN882199_c0_g1	0.00	0.00	0.00	0.00	0.00	0.00	0.00	0.00	0.00	0.00
TRINITY_DN88219_c0_g1	0.00	0.00	0.00	0.00	0.00	0.00	11.57	0.00	0.00	0.00
TRINITY_DN88219_c1_g1	0.00	0.00	0.00	0.00	40.66	0.00	0.00	0.00	18.84	0.00
TRINITY_DN8821_c0_g1	0.00	45.32	73.25	44.12	103.15	27.24	22.96	45.78	206.26	9.66
TRINITY_DN8821_c1_g1	3.69	52.68	118.40	100.08	253.66	84.70	36.96	38.05	385.10	12.25
TRINITY_DN8821_c1_g2	4.15	59.89	66.60	100.71	121.94	64.11	29.07	41.14	413.36	10.15
TRINITY_DN8821_c1_g3	0.00	0.00	0.00	8.54	43.63	0.00	0.00	0.00	0.00	0.00
TRINITY_DN8821_c2_g1	0.00	0.00	0.00	0.00	0.00	0.00	0.00	0.00	0.00	0.00
TRINITY_DN882200_c0_g1	0.00	0.00	0.00	6.48	0.00	0.00	0.00	0.00	10.06	0.00
TRINITY_DN882202_c0_g1	0.00	0.00	0.00	6.63	0.00	8.15	0.00	0.00	0.00	0.00
TRINITY_DN882203_c0_g1	0.00	0.00	4.81	1.47	0.00	2.41	0.00	0.00	0.00	0.00
TRINITY_DN882205_c0_g1	0.00	0.00	0.00	2.08	0.00	0.00	0.00	0.00	9.71	0.00
TRINITY_DN882206_c0_g1	0.00	0.00	0.00	0.00	0.00	0.00	0.00	0.00	0.00	0.00
TRINITY_DN882207_c0_g1	0.00	8.26	0.00	2.03	0.00	0.00	0.00	0.00	18.94	0.00
TRINITY_DN882208_c0_g1	0.00	0.00	0.00	0.00	0.00	0.00	0.00	0.00	14.00	0.00
TRINITY_DN882209_c0_g1	0.00	5.88	3.55	8.66	10.75	3.57	0.00	0.00	13.44	0.00
TRINITY_DN88220_c0_g1	0.00	0.00	0.00	10.85	9.17	27.60	0.00	8.03	68.19	0.00
TRINITY_DN882210_c0_g1	0.00	0.00	0.00	0.00	13.90	41.51	12.16	0.00	12.92	0.00
TRINITY_DN882211_c0_g1	0.00	0.00	2.45	0.00	2.49	0.00	0.00	0.00	7.01	0.00
TRINITY_DN882212_c0_g1	0.00	0.00	0.00	0.00	0.00	0.00	0.00	0.00	9.14	0.00
TRINITY_DN882213_c0_g1	0.00	0.00	12.05	0.00	0.00	0.00	0.00	0.00	0.00	0.00
TRINITY_DN882215_c0_g1	0.00	0.00	0.00	0.00	0.00	0.00	0.00	0.00	23.18	0.00
TRINITY_DN882218_c0_g1	0.00	0.00	12.58	0.00	0.00	12.81	0.00	0.00	23.83	0.00
TRINITY_DN882219_c0_g1	0.00	0.00	0.00	1.85	0.00	0.00	0.00	0.00	2.87	0.00
TRINITY_DN882220_c0_g1	0.00	0.00	2.11	3.87	0.00	6.33	0.00	1.93	12.12	0.00
TRINITY_DN882222_c0_g1	0.00	0.00	0.00	0.00	0.00	0.00	0.00	0.00	0.00	0.00
TRINITY_DN882223_c0_g1	0.00	0.00	0.00	0.00	8.24	0.00	0.00	0.00	0.00	0.00
TRINITY_DN882227_c0_g1	0.00	0.00	0.00	18.60	5.15	0.00	0.00	0.00	0.00	0.00
TRINITY_DN882228_c0_g1	0.00	0.00	0.00	0.00	0.00	0.00	11.29	0.00	0.00	0.00
TRINITY_DN88222_c0_g1	0.00	9.35	30.48	0.00	11.46	0.00	0.00	0.00	0.00	0.00
TRINITY_DN88222_c0_g2	0.00	0.00	0.00	0.00	80.81	16.23	0.00	0.00	0.00	0.00
TRINITY_DN88222_c1_g1	0.00	0.00	0.00	0.00	0.00	0.00	0.00	0.00	8.16	0.00
TRINITY_DN88222_c2_g1	0.00	0.00	0.00	0.00	0.00	0.00	0.00	0.00	0.00	0.00
TRINITY_DN88222_c3_g1	0.00	0.00	0.00	7.11	0.00	0.00	0.00	0.00	33.59	0.00
TRINITY_DN882230_c0_g1	0.00	0.00	0.00	0.00	0.00	0.00	0.00	0.00	0.00	0.00
TRINITY_DN882233_c0_g1	0.00	0.00	0.00	0.00	0.00	0.00	0.00	0.00	0.00	0.00
TRINITY_DN882234_c0_g1	0.00	14.92	0.00	0.00	18.23	9.15	0.00	7.98	8.48	0.00
TRINITY_DN882235_c0_g1	0.00	0.00	0.00	0.00	0.00	0.00	0.00	0.00	0.00	0.00
TRINITY_DN882236_c0_g1	0.00	0.00	0.00	0.00	0.00	0.00	0.00	0.00	0.00	0.00
TRINITY_DN882237_c0_g1	0.00	0.00	0.00	0.00	0.00	0.00	0.00	0.00	0.00	1.54
TRINITY_DN882238_c0_g1	0.00	0.00	0.00	8.11	0.00	0.00	0.00	0.00	0.00	0.00
TRINITY_DN882239_c0_g1	0.00	0.00	0.00	2.69	8.94	0.00	0.00	0.00	0.00	0.00
TRINITY_DN88223_c0_g1	0.00	0.00	0.00	0.00	0.00	0.00	0.00	0.00	10.98	0.00
TRINITY_DN88223_c0_g2	0.00	0.00	7.45	0.00	0.00	0.00	6.65	0.00	0.00	0.00
TRINITY_DN882240_c0_g1	0.00	0.00	0.00	0.00	0.00	0.00	0.00	0.00	0.00	0.00
TRINITY_DN882242_c0_g1	0.00	0.00	0.00	0.00	0.00	0.00	0.00	0.00	0.00	0.00
TRINITY_DN882243_c0_g1	0.00	0.00	0.00	0.00	0.00	0.00	0.00	16.45	0.00	0.00
TRINITY_DN882244_c0_g1	0.00	0.00	0.00	0.00	0.00	0.00	0.00	0.00	0.00	0.00
TRINITY_DN882245_c0_g1	0.00	0.00	0.00	0.00	24.11	0.00	0.00	0.00	0.00	0.00
TRINITY_DN882246_c0_g1	0.00	0.00	0.00	0.00	6.87	0.00	0.00	0.00	0.00	0.00
TRINITY_DN882249_c0_g1	0.00	0.00	9.45	0.00	0.00	0.00	0.00	0.00	4.43	0.00
TRINITY_DN882252_c0_g1	0.00	0.00	0.00	4.12	3.41	0.00	0.00	0.00	3.27	0.00
TRINITY_DN882253_c0_g1	0.00	0.00	0.00	0.00	0.00	0.00	12.41	0.00	13.22	0.00
TRINITY_DN882254_c0_g1	0.00	0.00	0.00	0.00	0.00	0.00	0.00	0.00	0.00	0.00
TRINITY_DN882255_c0_g1	0.00	0.00	0.00	0.00	0.00	0.00	0.00	0.00	0.00	0.00
TRINITY_DN882256_c0_g1	0.00	0.00	0.00	0.00	0.00	0.00	0.00	0.00	0.00	0.00
TRINITY_DN882257_c0_g1	0.00	0.00	0.00	2.01	0.00	3.32	0.00	0.00	6.26	0.00
TRINITY_DN882258_c0_g1	0.00	0.00	17.80	21.43	0.00	0.00	0.00	0.00	0.00	5.27
TRINITY_DN882259_c0_g1	0.00	0.00	0.00	0.00	0.00	0.00	0.00	0.00	0.00	0.00
TRINITY_DN882260_c0_g1	0.00	0.00	0.00	0.00	0.00	0.00	0.00	0.00	0.00	0.00
TRINITY_DN882261_c0_g1	0.00	0.00	0.00	0.00	8.47	0.00	0.00	0.00	0.00	0.00
TRINITY_DN882262_c0_g1	0.00	0.00	0.00	0.00	0.00	0.00	0.00	0.00	5.09	2.40
TRINITY_DN882263_c0_g1	0.00	0.00	0.00	4.41	7.46	0.00	3.29	0.00	17.12	0.00
TRINITY_DN882264_c0_g1	0.00	0.00	0.00	1.31	0.00	0.00	0.00	0.00	0.00	0.00
TRINITY_DN882265_c0_g1	0.00	0.00	8.22	0.00	0.00	0.00	0.00	0.00	0.00	0.00
TRINITY_DN882266_c0_g1	0.00	5.61	6.79	0.00	10.27	6.93	0.00	6.08	6.42	0.00
TRINITY_DN882267_c0_g1	0.00	5.18	0.00	0.00	0.00	0.00	0.00	0.00	0.00	0.00
TRINITY_DN882269_c0_g1	0.00	0.00	0.00	0.00	0.00	0.00	0.00	0.00	10.11	0.00
TRINITY_DN88226_c0_g1	0.00	0.00	12.74	6.19	38.30	0.00	0.00	5.94	0.00	0.00
TRINITY_DN882271_c0_g1	0.00	0.00	0.00	9.90	33.80	0.00	0.00	0.00	0.00	0.00
TRINITY_DN882274_c0_g1	0.00	0.00	0.00	0.00	0.00	0.00	0.00	0.00	0.00	0.00
TRINITY_DN882275_c0_g1	0.00	0.00	0.00	0.00	0.00	0.00	0.00	0.00	0.00	0.00
TRINITY_DN882276_c0_g1	0.00	0.00	0.00	0.00	21.38	0.00	0.00	0.00	29.83	9.32
TRINITY_DN882277_c0_g1	0.00	0.00	0.00	0.00	0.00	0.00	0.00	0.00	0.00	0.00
TRINITY_DN882278_c0_g1	0.00	0.00	0.00	0.00	0.00	0.00	0.00	0.00	0.00	0.00
TRINITY_DN882280_c0_g1	0.00	0.00	0.00	0.00	0.00	0.00	0.00	0.00	0.00	0.00
TRINITY_DN882282_c0_g1	0.00	0.00	14.13	2.85	0.00	4.74	0.00	0.00	0.00	0.00
TRINITY_DN882283_c0_g1	0.00	0.00	0.00	0.00	4.86	0.00	0.00	0.00	4.54	0.00
TRINITY_DN882284_c0_g1	0.00	0.00	0.00	0.00	0.00	0.00	0.00	0.00	0.00	0.00
TRINITY_DN882285_c0_g1	0.00	0.00	0.00	0.00	0.00	0.00	0.00	11.15	0.00	0.00
TRINITY_DN882287_c0_g1	0.00	0.00	0.00	0.00	0.00	0.00	0.00	0.00	0.00	0.00
TRINITY_DN882288_c0_g1	0.00	0.00	0.00	0.00	0.00	0.00	0.00	0.00	0.00	0.00
TRINITY_DN88228_c0_g1	0.00	10.99	13.19	7.97	27.00	0.00	11.83	0.00	0.00	0.00
TRINITY_DN882290_c0_g1	0.00	0.00	0.00	3.35	0.00	0.00	0.00	0.00	10.40	0.00
TRINITY_DN882291_c0_g1	0.00	0.00	0.00	0.00	0.00	0.00	0.00	0.00	0.00	0.00
TRINITY_DN882293_c0_g1	0.00	0.00	0.00	0.00	0.00	0.00	0.00	0.00	0.00	0.00
TRINITY_DN882294_c0_g1	0.00	0.00	0.00	0.00	0.00	0.00	0.00	0.00	0.00	0.00
TRINITY_DN882295_c0_g1	0.00	0.00	0.00	0.00	0.00	0.00	0.00	0.00	0.00	0.00
TRINITY_DN882297_c0_g1	0.00	0.00	0.00	0.00	0.00	0.00	0.00	0.00	0.00	0.00
TRINITY_DN882299_c0_g1	0.00	0.00	0.00	0.00	0.00	0.00	0.00	0.00	0.00	0.00
TRINITY_DN88229_c0_g1	0.00	0.00	0.00	0.00	0.00	0.00	0.00	0.00	0.00	0.00
TRINITY_DN8822_c0_g1	4.10	48.98	71.09	57.52	134.20	42.59	27.58	32.10	250.36	8.35
TRINITY_DN8822_c1_g1	0.00	3.01	20.10	9.77	50.14	7.32	8.54	0.00	46.16	0.00
TRINITY_DN8822_c2_g1	3.49	30.96	50.03	35.37	134.25	20.96	3.77	11.11	219.51	14.84
TRINITY_DN8822_c3_g1	13.05	120.25	207.93	215.14	531.13	146.99	136.83	159.87	1227.00	51.89
TRINITY_DN8822_c5_g1	0.00	0.00	0.00	0.00	9.54	0.00	1.17	0.00	13.89	0.00
TRINITY_DN882301_c0_g1	0.00	0.00	8.31	0.00	7.25	4.76	0.00	4.33	0.00	0.00
TRINITY_DN882303_c0_g1	0.00	0.00	0.00	3.10	0.00	0.00	0.00	0.00	0.00	0.00
TRINITY_DN882304_c0_g1	0.00	0.00	0.00	5.25	0.00	0.00	0.00	7.76	16.51	0.00
TRINITY_DN882306_c0_g1	0.00	0.00	5.21	0.00	0.00	0.00	0.00	0.00	0.00	0.00
TRINITY_DN882307_c0_g1	0.00	0.00	0.00	0.00	0.00	0.00	0.00	0.00	0.00	0.00
TRINITY_DN882308_c0_g1	3.60	0.00	0.00	5.21	0.00	8.65	0.00	0.00	0.00	0.00
TRINITY_DN882309_c0_g1	0.00	0.00	18.43	0.00	0.00	0.00	0.00	0.00	0.00	0.00
TRINITY_DN882310_c0_g1	0.00	0.00	0.00	0.00	0.00	0.00	0.00	0.00	0.00	0.00
TRINITY_DN882311_c0_g1	0.00	0.00	14.69	0.00	0.00	0.00	0.00	0.00	0.00	0.00
TRINITY_DN882312_c0_g1	0.00	0.00	0.00	0.00	0.00	0.00	0.00	0.00	0.00	0.00
TRINITY_DN882313_c0_g1	0.00	0.00	0.00	0.00	0.00	0.00	0.00	0.00	0.00	0.00
TRINITY_DN882314_c0_g1	0.00	0.00	23.94	0.00	24.11	0.00	0.00	0.00	0.00	0.00
TRINITY_DN882315_c0_g1	0.00	0.00	0.00	0.00	0.00	0.00	0.00	0.00	0.00	0.00
TRINITY_DN882320_c0_g1	0.00	0.00	38.33	11.45	0.00	0.00	0.00	0.00	0.00	0.00
TRINITY_DN882321_c0_g1	0.00	0.00	12.24	0.00	4.11	0.00	0.00	0.00	0.00	0.00
TRINITY_DN882323_c0_g1	0.00	0.00	0.00	5.83	0.00	19.77	0.00	0.00	9.20	0.00
TRINITY_DN882325_c0_g1	0.00	1.49	0.00	0.00	0.00	0.00	0.00	0.00	0.00	0.00
TRINITY_DN882328_c0_g1	0.00	0.00	16.25	0.00	0.00	0.00	0.00	0.00	0.00	0.00
TRINITY_DN882329_c0_g1	0.00	0.00	0.00	0.00	0.00	0.00	0.00	0.00	3.03	0.00
TRINITY_DN88232_c0_g1	0.00	0.00	0.00	0.00	0.00	0.00	0.00	0.00	27.44	0.00
TRINITY_DN88232_c0_g3	0.00	0.00	33.93	0.00	35.04	0.00	0.00	0.00	0.00	0.00
TRINITY_DN882331_c0_g1	0.00	0.00	5.76	1.76	5.83	8.67	0.00	0.00	2.74	0.00
TRINITY_DN882333_c0_g1	0.00	3.40	0.00	0.00	0.00	0.00	0.00	0.00	15.49	0.00
TRINITY_DN882334_c0_g1	0.00	0.00	41.62	8.35	0.00	0.00	0.00	0.00	0.00	0.00
TRINITY_DN882335_c0_g1	0.00	0.00	0.00	0.00	0.00	0.00	0.00	0.00	0.00	0.00
TRINITY_DN882336_c0_g1	0.00	0.00	14.68	2.96	9.83	4.93	0.00	12.97	18.37	0.00
TRINITY_DN882337_c0_g1	0.00	0.00	0.00	0.00	0.00	0.00	0.00	0.00	0.00	0.00
TRINITY_DN882339_c0_g1	0.00	0.00	0.00	0.00	0.00	0.00	0.00	9.27	0.00	0.00
TRINITY_DN88233_c0_g1	0.00	0.00	13.42	0.00	2.76	0.00	1.37	0.00	4.32	0.00
TRINITY_DN88233_c1_g1	0.00	0.00	0.00	0.00	0.00	0.00	0.00	15.70	0.00	0.00
TRINITY_DN882340_c0_g1	0.00	0.00	0.00	0.00	16.15	0.00	0.00	0.00	7.50	0.00
TRINITY_DN882342_c0_g1	0.00	0.00	0.00	0.00	0.00	0.00	0.00	0.00	0.00	0.00
TRINITY_DN882343_c0_g1	0.00	0.00	0.00	0.00	0.00	0.00	0.00	0.00	0.00	0.00
TRINITY_DN882344_c0_g1	0.00	0.00	0.00	0.00	0.00	0.00	0.00	0.00	0.00	0.00
TRINITY_DN882348_c0_g1	0.00	0.00	0.00	0.00	0.00	0.00	0.00	0.00	5.57	0.00
TRINITY_DN882349_c0_g1	0.00	0.00	25.45	10.13	0.00	0.00	0.00	0.00	0.00	0.00
TRINITY_DN88234_c7_g1	0.00	0.00	0.00	0.00	0.00	0.00	0.00	0.00	0.00	0.00
TRINITY_DN88234_c8_g1	0.00	0.00	0.00	0.00	0.00	0.00	0.00	0.00	0.00	0.00
TRINITY_DN882352_c0_g1	0.00	0.00	0.00	0.00	0.00	0.00	0.00	0.00	0.00	0.00
TRINITY_DN882354_c0_g1	0.00	0.00	6.42	1.31	8.72	0.00	1.96	0.00	4.10	0.00
TRINITY_DN882355_c0_g1	0.00	0.00	0.00	0.00	5.98	0.00	0.00	0.00	0.00	0.00
TRINITY_DN882356_c0_g1	0.00	0.00	0.00	0.00	0.00	0.00	0.00	0.00	0.00	0.00
TRINITY_DN882357_c0_g1	0.00	0.00	0.00	0.00	3.29	0.00	0.00	0.00	3.09	0.00
TRINITY_DN882358_c0_g1	0.00	0.00	0.00	0.00	0.00	0.00	0.00	0.00	0.00	0.00
TRINITY_DN882359_c0_g1	0.00	0.00	0.00	0.00	4.78	0.00	4.30	0.00	8.93	0.00
TRINITY_DN88235_c0_g1	0.00	13.48	0.00	9.71	16.62	32.80	0.00	0.00	0.00	14.32
TRINITY_DN882360_c0_g1	0.00	0.00	2.92	0.00	0.00	0.00	2.66	2.63	8.33	0.00
TRINITY_DN882361_c0_g1	0.00	0.00	0.00	0.00	16.48	0.00	7.31	0.00	7.65	0.00
TRINITY_DN882362_c0_g1	0.00	0.00	30.17	0.00	0.00	0.00	13.49	0.00	0.00	0.00
TRINITY_DN882363_c0_g1	0.00	0.00	0.00	0.00	0.00	0.00	0.00	0.00	0.00	0.00
TRINITY_DN882365_c0_g1	0.00	0.00	17.20	1.30	0.00	3.44	1.12	0.00	15.58	4.23
TRINITY_DN882366_c0_g1	0.00	0.00	10.84	0.00	0.00	0.00	0.00	0.00	0.00	0.00
TRINITY_DN882367_c0_g1	0.00	0.00	0.00	0.00	2.32	0.00	0.00	0.00	0.00	0.00
TRINITY_DN882368_c0_g1	0.00	0.00	0.00	7.10	15.20	0.00	7.55	0.00	11.00	0.00
TRINITY_DN882371_c0_g1	0.00	0.00	0.00	0.00	12.01	0.00	0.00	0.00	22.26	0.00
TRINITY_DN882372_c0_g1	0.00	0.00	0.00	0.00	0.00	0.00	0.00	0.00	0.00	0.00
TRINITY_DN882373_c0_g1	0.00	0.00	0.00	0.00	0.00	0.00	0.00	0.00	0.00	0.00
TRINITY_DN882374_c0_g1	0.00	0.00	49.66	0.00	0.00	0.00	0.00	0.00	0.00	0.00
TRINITY_DN882376_c0_g1	0.00	0.00	0.00	0.00	0.00	0.00	0.00	0.00	0.00	0.00
TRINITY_DN882378_c0_g1	0.00	0.00	0.00	0.00	0.00	0.00	0.00	0.00	0.00	0.00
TRINITY_DN88237_c0_g1	0.00	0.00	0.00	4.59	3.00	0.00	0.00	3.36	3.14	0.00
TRINITY_DN88237_c1_g1	0.00	1.62	3.91	0.00	8.40	0.00	1.79	0.00	3.98	0.00
TRINITY_DN882380_c0_g1	0.00	0.00	0.00	0.00	0.00	0.00	0.00	0.00	0.00	0.00
TRINITY_DN882381_c0_g1	0.00	0.00	0.00	0.00	0.00	0.00	0.00	0.00	47.28	0.00
TRINITY_DN882382_c0_g1	0.00	0.00	0.00	0.00	0.00	0.00	0.00	0.00	0.00	0.00
TRINITY_DN882383_c0_g1	0.00	0.00	0.00	4.23	0.00	0.00	6.30	0.00	4.11	0.00
TRINITY_DN882384_c0_g1	0.00	0.00	0.00	0.00	5.67	0.00	0.00	0.00	0.00	0.00
TRINITY_DN882386_c0_g1	0.00	0.00	0.00	0.00	0.00	0.00	0.00	0.00	0.00	0.00
TRINITY_DN882387_c0_g1	0.00	0.00	0.00	0.00	2.11	0.00	0.00	0.00	3.98	0.00
TRINITY_DN882389_c0_g1	0.00	0.00	0.00	0.00	0.00	0.00	0.00	0.00	0.00	0.00
TRINITY_DN88238_c0_g1	0.00	7.01	0.00	0.00	5.80	0.00	0.00	0.00	8.05	0.00
TRINITY_DN882391_c0_g1	0.00	0.00	0.00	0.00	0.00	1.60	1.47	0.00	3.08	0.00
TRINITY_DN882391_c1_g1	0.00	0.00	0.00	0.00	0.00	0.00	0.00	0.00	0.00	0.00
TRINITY_DN882392_c0_g1	0.00	0.00	0.00	0.00	0.00	0.00	0.00	0.00	0.00	0.00
TRINITY_DN882393_c0_g1	0.00	0.00	0.00	0.00	0.00	0.00	0.00	0.00	0.00	0.00
TRINITY_DN882395_c0_g1	0.00	0.00	0.00	0.00	3.98	0.00	0.00	0.00	3.73	0.00
TRINITY_DN882396_c0_g1	0.00	0.00	0.00	0.00	0.00	0.00	0.00	0.00	0.00	0.00
TRINITY_DN882398_c0_g1	0.00	4.21	10.23	6.18	15.40	0.00	0.00	4.51	9.59	0.00
TRINITY_DN882399_c0_g1	0.00	0.00	0.00	0.00	7.38	0.00	0.00	0.00	13.74	0.00
TRINITY_DN8823_c0_g1	1.80	33.43	57.50	23.29	104.26	36.50	11.73	15.42	103.70	2.96
TRINITY_DN8823_c0_g2	0.29	7.35	11.42	12.35	34.80	6.95	3.33	4.53	29.25	2.31
TRINITY_DN8823_c1_g1	0.00	0.00	6.73	16.17	6.75	6.80	0.00	0.00	37.78	0.00
TRINITY_DN8823_c5_g1	0.00	0.00	4.36	0.00	3.82	0.00	0.00	0.00	0.00	0.00
TRINITY_DN882401_c0_g1	0.00	7.21	6.81	5.82	23.06	13.19	0.00	0.00	28.97	0.00
TRINITY_DN882404_c0_g1	0.00	0.00	0.00	0.00	0.00	0.00	0.00	0.00	0.00	0.00
TRINITY_DN882405_c0_g1	0.00	0.00	0.00	4.27	0.00	4.65	0.00	0.00	0.00	0.00
TRINITY_DN882406_c0_g1	0.00	0.00	0.00	0.00	0.00	0.00	0.00	0.00	10.71	0.00
TRINITY_DN882407_c0_g1	0.00	0.00	0.00	0.00	0.00	0.00	0.00	0.00	0.00	0.00
TRINITY_DN882408_c0_g1	9.04	0.00	10.53	0.00	0.00	0.00	0.00	9.39	19.89	0.00
TRINITY_DN882409_c0_g1	0.00	0.00	0.00	3.17	0.00	0.00	0.00	0.00	0.00	0.00
TRINITY_DN88240_c0_g1	0.00	0.00	1.47	0.60	1.56	0.00	0.00	0.91	3.76	0.89
TRINITY_DN88240_c1_g1	0.00	0.00	0.00	0.00	0.00	8.62	0.00	0.00	0.00	0.00
TRINITY_DN88240_c1_g2	4.80	28.32	17.22	4.50	27.46	0.00	10.32	5.06	10.73	5.11
TRINITY_DN88240_c3_g1	0.00	0.00	0.00	3.18	2.64	0.00	0.00	0.00	0.00	0.00
TRINITY_DN88240_c3_g2	0.00	0.00	0.00	0.00	0.00	0.00	0.00	2.15	0.00	0.00
TRINITY_DN88240_c4_g1	0.00	0.00	0.00	0.00	11.10	11.10	9.80	0.00	30.93	0.00
TRINITY_DN88240_c4_g2	0.00	0.00	0.00	3.92	13.09	0.00	0.00	0.00	7.83	0.00
TRINITY_DN88240_c5_g1	0.00	0.00	0.00	0.00	15.36	0.00	0.00	0.00	0.00	0.00
TRINITY_DN88240_c6_g1	0.00	11.43	0.00	5.31	20.89	0.00	0.00	2.45	24.97	0.00
TRINITY_DN882410_c0_g1	0.00	0.00	5.96	0.00	3.02	2.99	0.00	0.00	0.00	0.00
TRINITY_DN882411_c0_g1	0.00	0.00	0.00	0.00	0.00	9.53	0.00	2.84	9.00	5.67
TRINITY_DN882412_c0_g1	0.00	0.00	0.00	0.00	43.63	0.00	0.00	0.00	0.00	0.00
TRINITY_DN882414_c0_g1	0.00	0.00	0.00	0.00	12.81	0.00	0.00	5.63	0.00	0.00
TRINITY_DN882415_c0_g1	0.00	0.00	0.00	0.00	0.00	0.00	0.00	0.00	13.39	0.00
TRINITY_DN882417_c0_g1	0.00	0.00	0.00	0.00	0.00	0.00	0.00	0.00	0.00	0.00
TRINITY_DN882420_c0_g1	0.00	0.00	0.00	0.00	0.00	0.00	0.00	0.00	0.00	0.00
TRINITY_DN882421_c0_g1	0.00	0.00	0.00	5.40	0.00	27.45	0.00	0.00	0.00	0.00
TRINITY_DN882423_c0_g1	0.00	0.00	0.00	0.00	0.00	0.00	0.00	0.00	0.00	0.00
TRINITY_DN882425_c0_g1	0.00	0.00	0.00	0.00	6.63	0.00	0.00	0.00	0.00	0.00
TRINITY_DN882426_c0_g1	0.00	0.00	0.00	0.00	0.00	0.00	0.00	0.00	9.52	0.00
TRINITY_DN882427_c0_g1	0.00	4.94	12.01	1.68	0.00	0.00	0.00	0.00	0.00	0.00
TRINITY_DN882428_c0_g1	0.00	0.00	8.94	0.00	0.00	0.00	0.00	0.00	8.39	0.00
TRINITY_DN882429_c0_g1	0.00	0.00	0.00	0.00	0.00	0.00	0.00	0.00	0.00	0.00
TRINITY_DN88242_c0_g1	0.00	7.84	0.00	0.00	23.83	0.00	0.00	0.00	8.63	0.00
TRINITY_DN882430_c0_g1	0.00	0.00	0.00	0.00	60.96	0.00	0.00	0.00	14.13	0.00
TRINITY_DN882431_c0_g1	0.00	0.00	0.00	0.00	10.93	5.49	0.00	0.00	0.00	0.00
TRINITY_DN882432_c0_g1	0.00	0.00	0.00	0.00	0.00	0.00	0.00	0.00	0.00	0.00
TRINITY_DN882433_c0_g1	0.00	0.00	0.00	3.53	0.00	0.00	0.00	0.00	0.00	0.00
TRINITY_DN882434_c0_g1	0.00	0.00	0.00	0.00	0.00	0.00	0.00	2.37	7.47	0.00
TRINITY_DN882435_c0_g1	0.00	0.00	0.00	0.00	11.08	0.00	0.00	6.21	6.62	0.00
TRINITY_DN882436_c0_g1	0.00	0.00	0.00	0.00	0.00	0.00	0.00	0.00	0.00	0.00
TRINITY_DN882439_c0_g1	0.00	0.00	0.00	0.00	0.00	0.00	0.00	0.00	9.78	0.00
TRINITY_DN88243_c0_g1	0.00	29.46	0.00	0.00	0.00	0.00	0.00	0.00	0.00	0.00
TRINITY_DN88243_c0_g2	0.00	0.00	9.65	0.00	0.00	0.00	0.00	4.26	0.00	0.00
TRINITY_DN882440_c0_g1	0.00	0.00	16.55	0.00	0.00	0.00	0.00	0.00	15.68	0.00
TRINITY_DN882441_c0_g1	0.00	0.00	0.00	0.00	0.00	0.00	0.00	0.00	9.52	0.00
TRINITY_DN882442_c0_g1	4.12	4.06	0.00	2.98	0.00	0.00	0.00	0.00	13.87	0.00
TRINITY_DN882443_c0_g1	0.00	0.00	0.00	0.00	5.81	0.00	0.00	0.00	0.00	0.00
TRINITY_DN882445_c0_g1	0.00	0.00	0.00	0.00	0.00	0.00	0.00	0.00	0.00	0.00
TRINITY_DN882447_c0_g1	0.00	0.00	0.00	0.00	41.24	10.30	0.00	0.00	9.57	0.00
TRINITY_DN88244_c0_g1	0.00	0.00	0.00	0.00	0.00	0.00	0.00	0.00	0.00	0.00
TRINITY_DN882451_c0_g1	0.00	0.00	0.00	0.00	0.00	4.40	0.00	0.00	0.00	0.00
TRINITY_DN882452_c0_g1	0.00	0.00	0.00	0.00	0.00	0.00	6.03	0.00	15.00	0.00
TRINITY_DN882453_c0_g1	0.00	0.00	28.46	0.00	0.00	0.00	0.00	0.00	0.00	0.00
TRINITY_DN882454_c0_g1	0.00	0.00	0.00	11.57	0.00	0.00	0.00	0.00	0.00	0.00
TRINITY_DN882455_c0_g1	0.00	0.00	0.00	0.00	0.00	0.00	0.00	0.00	0.00	0.00
TRINITY_DN882456_c0_g1	0.00	0.00	6.13	0.00	3.10	0.00	0.00	0.00	0.00	0.00
TRINITY_DN882457_c0_g1	0.00	0.00	0.00	0.00	0.00	0.00	0.00	0.00	0.00	0.00
TRINITY_DN882458_c0_g1	0.00	0.00	0.00	6.30	0.00	0.00	0.00	0.00	9.94	0.00
TRINITY_DN882459_c0_g1	0.00	0.00	22.27	26.68	22.63	22.57	0.00	0.00	0.00	0.00
TRINITY_DN88245_c0_g1	0.00	0.56	0.00	3.21	0.00	12.45	1.04	3.01	15.01	0.00
TRINITY_DN88245_c0_g2	0.00	2.27	1.44	2.38	8.30	0.00	0.00	0.93	5.62	0.00
TRINITY_DN88245_c0_g3	0.00	0.00	0.00	0.00	0.00	0.00	0.00	0.00	0.00	0.00
TRINITY_DN882460_c0_g1	0.00	0.00	0.00	0.00	36.78	0.00	0.00	0.00	0.00	0.00
TRINITY_DN882461_c0_g1	0.00	0.00	0.00	0.00	0.00	0.00	0.00	0.00	5.55	0.00
TRINITY_DN882462_c0_g1	0.00	0.00	0.00	0.00	0.00	0.00	0.00	0.00	17.97	0.00
TRINITY_DN882463_c0_g1	0.00	16.81	6.82	0.00	0.00	0.00	0.00	0.00	0.00	0.00
TRINITY_DN882464_c0_g1	0.00	0.00	0.00	0.00	0.00	0.00	0.00	0.00	0.00	0.00
TRINITY_DN882465_c0_g1	0.00	0.00	0.00	0.00	0.00	0.00	0.00	0.00	0.00	0.00
TRINITY_DN882466_c0_g1	0.00	0.00	0.00	0.00	0.00	0.00	0.00	0.00	13.85	6.54
TRINITY_DN882467_c0_g1	0.00	0.00	0.00	0.00	0.00	0.00	0.00	0.00	0.00	0.00
TRINITY_DN88246_c0_g1	0.00	0.00	0.00	5.76	19.53	0.00	0.00	0.00	9.08	0.00
TRINITY_DN88246_c0_g2	0.00	0.00	0.00	6.38	0.00	0.00	25.54	0.00	12.09	0.00
TRINITY_DN88246_c1_g1	0.00	0.00	0.00	0.00	0.00	0.00	0.00	17.79	0.00	0.00
TRINITY_DN88246_c2_g1	0.00	0.00	0.00	0.00	0.00	0.00	0.00	0.00	0.00	0.00
TRINITY_DN882470_c0_g1	0.00	0.00	0.00	5.70	19.30	0.00	0.00	0.00	0.00	0.00
TRINITY_DN882471_c0_g1	0.00	0.00	0.00	0.00	0.00	2.90	0.00	0.00	0.00	0.00
TRINITY_DN882472_c0_g1	0.00	0.00	0.00	6.57	0.00	0.00	0.00	10.35	0.00	43.53
TRINITY_DN882473_c0_g1	0.00	0.00	0.00	0.00	0.00	0.00	0.00	0.00	2.02	0.00
TRINITY_DN882475_c0_g1	0.00	0.00	9.66	0.00	0.00	0.00	0.00	0.00	4.61	0.00
TRINITY_DN882477_c0_g1	0.00	0.00	3.52	4.34	7.24	0.00	2.16	1.09	7.97	1.08
TRINITY_DN882479_c0_g1	0.00	0.00	0.00	0.00	4.30	4.30	3.87	0.00	4.02	0.00
TRINITY_DN882480_c0_g1	0.00	0.00	0.00	0.00	0.00	0.00	0.00	0.00	0.00	0.00
TRINITY_DN882482_c0_g1	0.00	0.00	0.00	0.00	0.00	0.00	0.00	0.00	6.77	0.00
TRINITY_DN882485_c0_g1	0.00	0.00	0.00	0.00	0.00	0.00	0.00	0.00	0.00	0.00
TRINITY_DN882486_c0_g1	0.00	0.00	0.00	0.00	0.00	0.00	4.93	0.00	0.00	0.00
TRINITY_DN882487_c0_g1	0.00	0.00	0.00	0.00	0.00	0.00	0.00	0.00	0.00	0.00
TRINITY_DN882488_c0_g1	0.00	0.00	2.34	1.43	2.38	0.00	2.14	0.00	0.00	0.00
TRINITY_DN88248_c0_g1	0.00	0.00	0.00	0.00	30.48	0.00	0.00	0.00	14.13	0.00
TRINITY_DN88248_c0_g2	0.00	0.00	0.00	0.00	0.00	0.00	0.00	0.00	0.00	0.00
TRINITY_DN88248_c0_g3	0.00	0.00	0.00	0.00	0.00	12.97	0.00	0.00	0.00	0.00
TRINITY_DN88248_c0_g4	0.00	0.00	0.00	0.00	0.00	0.00	0.00	0.00	0.00	0.00
TRINITY_DN882496_c0_g1	0.00	0.00	0.00	0.00	15.87	15.77	0.00	0.00	14.71	0.00
TRINITY_DN882497_c0_g1	0.00	0.00	0.00	0.00	0.00	0.00	0.00	0.00	0.00	0.00
TRINITY_DN882498_c0_g1	0.00	0.00	4.76	0.00	0.00	0.00	0.00	0.00	9.11	0.00
TRINITY_DN88249_c0_g1	0.00	0.00	0.00	0.00	0.00	0.00	0.00	16.61	0.00	0.00
TRINITY_DN88249_c1_g1	0.00	0.00	0.00	0.00	76.89	0.00	0.00	0.00	0.00	0.00
TRINITY_DN8824_c0_g1	0.00	1.14	1.36	0.42	7.75	0.78	0.00	0.64	3.33	0.00
TRINITY_DN8824_c1_g1	0.00	0.00	0.00	0.00	16.31	0.00	0.00	0.00	0.00	0.00
TRINITY_DN8824_c2_g1	0.00	3.63	7.29	15.93	2.61	0.00	14.97	1.61	6.07	0.00
TRINITY_DN8824_c2_g3	0.00	0.00	0.00	0.00	0.00	0.00	0.00	0.00	0.00	0.00
TRINITY_DN8824_c3_g1	0.00	0.00	0.00	10.30	0.00	0.00	0.00	0.00	0.00	0.00
TRINITY_DN8824_c3_g2	0.00	0.00	0.00	0.00	0.00	0.00	0.00	0.00	27.36	0.00
TRINITY_DN8824_c5_g1	0.00	1.52	14.09	0.00	23.65	1.23	0.00	0.00	15.14	0.00
TRINITY_DN8824_c5_g2	0.00	12.90	18.74	14.23	0.00	12.29	4.91	6.74	20.11	0.00
TRINITY_DN8824_c6_g1	0.00	0.00	0.00	0.00	0.00	0.00	0.00	0.00	0.00	0.00
TRINITY_DN8824_c6_g2	0.00	0.00	0.00	0.00	0.00	0.00	0.00	0.00	0.00	0.00
TRINITY_DN8824_c7_g1	0.00	0.00	0.00	0.00	0.00	2.67	0.00	0.00	0.00	0.00
TRINITY_DN8824_c9_g1	0.00	0.00	0.00	0.00	0.00	0.00	0.00	0.00	0.00	0.00
TRINITY_DN882506_c0_g1	0.00	0.00	0.00	0.00	0.00	0.00	0.00	0.00	0.00	0.00
TRINITY_DN882507_c0_g1	0.00	0.00	0.00	0.00	0.00	0.00	4.27	4.18	13.29	0.00
TRINITY_DN882508_c0_g1	0.00	0.00	0.00	0.00	0.00	0.00	0.00	0.00	0.00	0.00
TRINITY_DN882509_c0_g1	0.00	0.00	0.00	0.00	14.21	0.00	0.00	0.00	0.00	0.00
TRINITY_DN88250_c0_g1	0.00	0.00	0.00	0.00	8.42	0.00	0.00	0.00	0.00	0.00
TRINITY_DN88250_c1_g1	0.00	0.00	19.06	0.00	0.00	0.00	0.00	0.00	8.99	0.00
TRINITY_DN882510_c0_g1	0.00	0.00	0.00	0.00	2.76	0.00	0.00	0.00	1.75	0.00
TRINITY_DN882511_c0_g1	0.00	0.00	0.00	0.00	0.00	0.00	0.00	0.00	11.43	0.00
TRINITY_DN882512_c0_g1	0.00	0.00	0.00	0.00	0.00	39.64	0.00	0.00	0.00	0.00
TRINITY_DN882513_c0_g1	0.00	0.00	0.00	0.00	0.00	0.00	0.00	0.00	10.49	0.00
TRINITY_DN882514_c0_g1	0.00	0.00	0.00	0.00	0.00	0.00	0.00	0.00	0.00	0.00
TRINITY_DN882515_c0_g1	0.00	17.72	0.00	6.38	0.00	10.82	0.00	0.00	0.00	0.00
TRINITY_DN882516_c0_g1	0.00	0.00	0.00	0.00	0.00	0.00	0.00	0.00	0.00	0.00
TRINITY_DN882517_c0_g1	0.00	0.00	0.00	0.00	0.00	0.00	0.00	0.00	0.00	0.00
TRINITY_DN882518_c0_g1	0.00	0.00	0.00	0.00	0.00	0.00	0.00	0.00	14.27	0.00
TRINITY_DN882519_c0_g1	0.00	0.00	50.08	0.00	0.00	0.00	0.00	0.00	0.00	0.00
TRINITY_DN88251_c1_g1	0.00	0.00	0.00	0.00	0.00	0.00	0.00	0.00	0.00	0.00
TRINITY_DN882521_c0_g1	0.00	0.00	0.00	15.00	0.00	12.56	0.00	5.49	0.00	0.00
TRINITY_DN882523_c0_g1	0.00	0.00	0.00	0.00	0.00	0.00	0.00	0.00	4.56	0.00
TRINITY_DN882524_c0_g1	0.00	0.00	0.00	0.00	0.00	0.00	0.00	0.00	0.00	0.00
TRINITY_DN882528_c0_g1	0.00	0.00	0.00	5.83	19.76	0.00	0.00	0.00	9.20	0.00
TRINITY_DN88252_c0_g1	0.00	0.00	0.00	0.00	0.00	0.00	0.00	0.00	35.00	0.00
TRINITY_DN88252_c1_g1	0.00	0.00	0.00	0.00	16.62	0.00	0.00	0.00	0.00	0.00
TRINITY_DN88252_c2_g1	0.00	0.00	0.00	33.37	0.00	18.89	0.00	16.93	0.00	0.00
TRINITY_DN882530_c0_g1	0.00	0.00	0.00	0.00	0.00	0.00	0.00	0.00	47.04	0.00
TRINITY_DN882532_c0_g1	0.00	0.00	0.00	0.00	0.00	0.00	0.00	0.00	0.00	0.00
TRINITY_DN882533_c0_g1	0.00	0.00	0.00	0.00	10.25	0.00	0.00	0.00	0.00	0.00
TRINITY_DN882534_c0_g1	0.00	0.00	0.00	0.00	0.00	0.00	0.00	0.00	3.16	0.00
TRINITY_DN882535_c0_g1	0.00	0.00	0.00	0.00	0.00	0.00	0.00	0.00	0.00	0.00
TRINITY_DN882536_c0_g1	0.00	0.00	0.00	0.00	0.00	0.00	0.00	0.00	0.00	0.00
TRINITY_DN882537_c0_g1	0.00	0.00	0.00	0.00	0.00	0.00	0.00	0.00	0.00	0.00
TRINITY_DN882539_c0_g1	0.00	0.00	0.00	0.00	0.00	0.00	0.00	0.00	0.00	0.00
TRINITY_DN88253_c0_g1	0.00	0.00	0.00	0.00	0.00	0.00	0.00	0.00	0.00	0.00
TRINITY_DN88253_c0_g2	0.00	0.00	0.00	0.00	0.00	0.00	0.00	0.00	39.13	0.00
TRINITY_DN88253_c1_g1	0.00	0.00	0.00	0.00	16.90	0.00	0.00	0.00	15.53	0.00
TRINITY_DN882540_c0_g1	0.00	2.71	3.28	2.00	6.62	0.00	2.99	2.94	0.00	0.00
TRINITY_DN882541_c0_g1	0.00	0.00	0.00	0.00	0.00	0.00	0.00	0.00	0.00	0.00
TRINITY_DN882542_c0_g1	0.00	0.00	0.00	0.00	0.00	0.00	0.00	0.00	25.89	0.00
TRINITY_DN882544_c0_g1	2.41	4.70	0.00	0.00	0.00	0.00	0.00	5.13	13.08	0.00
TRINITY_DN882545_c0_g1	0.00	0.00	0.00	0.00	0.00	0.00	0.00	0.00	0.00	0.00
TRINITY_DN882546_c0_g1	0.00	0.00	0.00	10.59	0.00	0.00	0.00	32.00	0.00	0.00
TRINITY_DN882548_c0_g1	0.00	0.00	0.00	0.00	9.12	0.00	0.00	0.00	0.00	0.00
TRINITY_DN88254_c0_g1	0.00	0.00	23.68	7.16	30.24	0.00	0.00	0.00	11.27	0.00
TRINITY_DN88254_c0_g3	0.00	0.00	0.00	0.00	0.00	0.00	0.00	0.00	0.00	0.00
TRINITY_DN88254_c1_g1	0.00	0.00	0.00	0.00	0.00	0.00	0.00	0.00	0.00	0.00
TRINITY_DN882550_c0_g1	0.00	0.00	0.00	0.00	0.00	0.00	0.00	0.00	0.00	0.00
TRINITY_DN882554_c0_g1	0.00	0.00	0.00	0.00	14.41	0.00	0.00	0.00	0.00	0.00
TRINITY_DN882555_c0_g1	0.00	0.00	0.00	0.00	17.75	0.00	11.25	0.00	0.00	0.00
TRINITY_DN882556_c0_g1	0.00	0.00	0.00	0.00	0.00	0.00	0.00	0.00	7.41	0.00
TRINITY_DN882557_c0_g1	0.00	0.00	0.00	0.00	0.00	0.00	0.00	0.00	0.00	0.00
TRINITY_DN882558_c0_g1	0.00	0.00	0.00	5.21	0.00	0.00	0.00	0.00	0.00	0.00
TRINITY_DN882559_c0_g1	0.00	0.00	4.01	7.38	6.14	2.01	0.00	0.00	11.56	0.00
TRINITY_DN88255_c0_g1	0.00	0.00	0.00	0.00	61.09	0.00	0.00	0.00	14.02	0.00
TRINITY_DN882560_c0_g1	0.00	0.00	0.00	0.00	0.00	0.00	0.00	0.00	0.00	0.00
TRINITY_DN882562_c0_g1	0.00	0.00	0.00	0.00	0.00	0.00	0.00	0.00	0.00	0.00
TRINITY_DN882563_c0_g1	0.00	0.00	0.00	2.01	0.00	3.31	0.00	0.00	12.50	2.95
TRINITY_DN882564_c0_g1	0.00	0.00	0.00	0.00	0.00	0.00	0.00	0.00	0.00	0.00
TRINITY_DN882566_c0_g1	0.00	0.00	12.31	0.00	0.00	0.00	0.00	0.00	0.00	0.00
TRINITY_DN882567_c0_g1	0.00	4.39	0.00	3.22	0.00	0.00	0.00	0.00	0.00	4.74
TRINITY_DN882569_c0_g1	0.00	0.00	0.00	0.00	4.14	0.00	0.00	0.00	3.87	0.00
TRINITY_DN88256_c0_g1	0.00	6.24	0.00	15.57	0.00	0.00	0.00	0.00	28.71	0.00
TRINITY_DN88256_c1_g1	0.00	0.00	0.00	3.18	0.00	12.56	0.00	0.00	0.00	0.00
TRINITY_DN882570_c0_g1	0.00	0.00	18.87	0.00	0.00	0.00	0.00	0.00	0.00	0.00
TRINITY_DN882572_c0_g1	0.00	0.00	3.18	2.93	3.26	3.18	1.92	0.00	9.21	0.00
TRINITY_DN882578_c0_g1	0.00	0.00	15.21	0.00	0.00	0.00	0.00	0.00	0.00	0.00
TRINITY_DN882580_c0_g1	0.00	0.00	0.00	0.00	10.25	0.00	0.00	0.00	0.00	0.00
TRINITY_DN882583_c0_g1	0.00	0.00	0.00	0.00	0.00	0.00	0.00	0.00	0.00	0.00
TRINITY_DN882584_c0_g1	0.00	0.00	16.25	0.00	0.00	0.00	14.48	0.00	0.00	0.00
TRINITY_DN882585_c0_g1	0.00	0.00	14.35	0.00	0.00	0.00	0.00	0.00	0.00	0.00
TRINITY_DN882587_c0_g1	0.00	0.00	0.00	2.13	0.00	0.00	0.00	0.00	2.63	0.00
TRINITY_DN882588_c0_g1	0.00	0.00	0.00	0.00	0.00	0.00	0.00	0.00	19.40	0.00
TRINITY_DN882589_c0_g1	0.00	0.00	0.00	0.00	0.00	0.00	0.00	0.00	0.00	8.94
TRINITY_DN88258_c0_g1	0.00	0.00	0.00	1.77	0.00	0.00	0.00	0.00	0.00	0.00
TRINITY_DN88258_c1_g1	0.00	0.00	0.00	0.00	0.00	0.00	0.00	0.00	0.00	0.00
TRINITY_DN88258_c3_g1	0.00	0.00	5.51	3.33	16.60	0.00	0.00	0.00	15.49	0.00
TRINITY_DN882591_c0_g1	1.49	3.41	11.70	0.00	5.31	5.20	0.00	0.00	0.00	0.00
TRINITY_DN882592_c0_g1	0.00	0.00	5.87	0.00	2.97	0.00	0.00	0.00	8.36	0.00
TRINITY_DN882593_c0_g1	1.41	0.00	6.54	2.01	5.02	0.00	0.00	0.00	3.15	0.00
TRINITY_DN882595_c0_g1	0.00	0.00	33.38	0.00	0.00	0.00	0.00	0.00	15.83	0.00
TRINITY_DN882596_c0_g1	0.00	0.00	0.00	0.00	0.00	0.00	0.00	0.00	0.00	0.00
TRINITY_DN882597_c0_g1	0.00	0.00	0.00	0.00	0.00	0.00	0.00	0.00	5.78	0.00
TRINITY_DN882599_c0_g1	0.00	0.00	0.00	0.00	0.00	0.00	0.00	0.00	0.00	0.00
TRINITY_DN88259_c0_g1	0.00	5.66	16.75	15.06	66.38	0.00	0.00	0.00	23.69	0.00
TRINITY_DN8825_c0_g1	0.33	16.04	101.17	100.77	287.00	25.45	7.50	52.00	300.77	7.44
TRINITY_DN8825_c0_g2	0.00	0.00	0.00	10.37	0.00	0.00	0.00	0.00	0.00	0.00
TRINITY_DN8825_c3_g1	0.00	0.00	0.00	0.00	26.80	0.00	23.48	0.00	24.89	0.00
TRINITY_DN882600_c0_g1	0.00	0.00	0.00	0.00	0.00	0.00	0.00	0.00	0.00	0.00
TRINITY_DN882601_c0_g1	1.31	6.28	19.63	0.00	7.73	3.02	0.00	2.80	14.61	0.00
TRINITY_DN882602_c0_g1	0.00	0.00	0.00	0.00	0.00	0.00	0.00	0.00	0.00	0.00
TRINITY_DN882604_c0_g1	0.00	0.00	3.60	1.11	1.84	0.00	0.00	0.00	0.00	0.00
TRINITY_DN882606_c0_g1	0.00	0.00	0.00	0.00	0.00	0.00	0.00	6.68	0.00	0.00
TRINITY_DN882608_c0_g1	0.00	0.00	0.00	4.23	0.00	0.00	0.00	6.18	0.00	0.00
TRINITY_DN882609_c0_g1	0.00	0.00	0.00	0.00	0.00	0.00	0.00	0.00	6.38	0.00
TRINITY_DN88260_c0_g1	0.00	0.00	0.00	10.74	0.00	0.00	0.00	7.94	8.43	0.00
TRINITY_DN882610_c0_g1	0.00	0.00	6.92	8.31	0.00	0.00	0.00	0.00	0.00	0.00
TRINITY_DN882612_c0_g1	0.00	0.00	0.00	0.00	0.00	0.00	0.00	0.00	0.00	0.00
TRINITY_DN882613_c0_g1	0.00	0.00	0.00	0.00	0.00	0.00	0.00	0.00	0.00	0.00
TRINITY_DN882614_c0_g1	0.00	0.00	5.49	6.63	0.00	0.00	0.00	0.00	10.28	0.00
TRINITY_DN882616_c0_g1	0.00	0.00	0.00	1.81	6.54	0.00	0.00	0.00	16.73	0.00
TRINITY_DN882617_c0_g1	3.43	0.00	0.00	0.00	0.00	0.00	0.00	0.00	0.00	0.00
TRINITY_DN88261_c0_g1	0.00	0.00	0.00	0.00	0.00	0.00	0.00	0.00	0.00	0.00
TRINITY_DN88261_c0_g2	0.00	0.00	4.20	12.71	33.77	33.75	3.80	3.72	7.89	3.73
TRINITY_DN88261_c1_g1	0.00	0.00	24.29	14.63	24.85	0.00	0.00	0.00	11.93	0.00
TRINITY_DN882620_c0_g1	0.00	0.00	0.00	0.00	0.00	0.00	0.00	0.00	0.00	0.00
TRINITY_DN882621_c0_g1	0.00	0.00	0.00	0.00	0.00	0.00	0.00	0.00	0.00	0.00
TRINITY_DN882622_c0_g1	0.00	0.00	0.00	13.21	5.49	0.00	0.00	0.00	10.25	0.00
TRINITY_DN882624_c0_g1	0.00	0.00	14.04	4.21	7.03	0.00	0.00	0.00	0.00	0.00
TRINITY_DN882625_c0_g1	0.00	0.00	0.00	0.00	39.34	0.00	0.00	0.00	0.00	0.00
TRINITY_DN882626_c0_g1	7.22	14.06	0.00	0.00	17.20	0.00	0.00	0.00	15.98	0.00
TRINITY_DN882627_c0_g1	0.00	0.00	0.00	0.00	9.94	0.00	0.00	0.00	18.50	0.00
TRINITY_DN882628_c0_g1	0.00	0.00	0.00	2.30	11.40	0.00	3.42	3.36	7.12	0.00
TRINITY_DN882629_c0_g1	0.00	0.00	0.00	0.00	0.00	0.00	0.00	0.00	10.84	0.00
TRINITY_DN88262_c0_g1	0.00	0.00	0.00	0.00	0.00	0.00	0.00	6.98	0.00	0.00
TRINITY_DN88262_c1_g1	0.00	0.00	0.00	0.00	0.00	0.00	0.00	0.00	0.00	0.00
TRINITY_DN882633_c0_g1	0.00	0.00	0.00	0.00	0.00	0.00	0.00	0.00	0.00	0.00
TRINITY_DN882634_c0_g1	0.00	0.00	0.00	0.00	0.00	0.00	0.00	0.00	0.00	0.00
TRINITY_DN882635_c0_g1	0.00	0.00	0.00	0.00	21.65	0.00	0.00	0.00	0.00	0.00
TRINITY_DN882636_c0_g1	0.00	0.00	0.00	0.00	0.00	0.00	0.00	0.00	0.00	0.00
TRINITY_DN882637_c0_g1	0.00	0.00	0.00	0.00	0.00	0.00	0.00	0.00	8.83	0.00
TRINITY_DN882638_c0_g1	0.00	0.00	0.00	0.00	0.00	0.00	0.00	0.00	0.00	0.00
TRINITY_DN882639_c0_g1	0.00	0.00	0.00	0.00	0.00	0.00	0.00	0.00	0.00	0.00
TRINITY_DN88263_c0_g1	0.00	8.58	41.42	0.00	0.00	0.00	0.00	0.00	0.00	0.00
TRINITY_DN88263_c0_g2	0.00	0.00	0.00	0.00	24.99	18.19	7.38	0.00	69.63	7.32
TRINITY_DN88263_c0_g3	0.00	0.00	0.00	0.00	0.00	0.00	0.00	0.00	0.00	0.00
TRINITY_DN88263_c1_g1	0.00	0.00	0.00	27.11	0.00	0.00	12.51	0.00	0.00	0.00
TRINITY_DN88263_c2_g1	0.00	0.00	0.00	0.00	0.00	0.00	0.00	0.00	0.00	0.00
TRINITY_DN882641_c0_g1	0.00	0.00	0.00	0.00	0.00	0.00	0.00	0.00	0.00	0.00
TRINITY_DN882643_c0_g1	0.00	0.00	0.00	10.63	0.00	0.00	0.00	0.00	0.00	0.00
TRINITY_DN882645_c0_g1	0.00	0.00	0.00	0.00	0.00	0.00	0.00	0.00	0.00	0.00
TRINITY_DN882647_c0_g1	0.00	0.00	0.00	0.00	12.16	0.00	0.00	0.00	0.00	0.00
TRINITY_DN882648_c0_g1	0.00	0.00	0.00	0.00	0.00	0.00	0.00	0.00	0.00	0.00
TRINITY_DN882649_c0_g1	0.00	0.00	0.00	0.00	0.00	0.00	0.00	0.00	0.00	0.00
TRINITY_DN88264_c0_g1	0.00	0.00	9.64	0.00	0.00	0.00	0.00	3.76	0.00	0.00
TRINITY_DN88264_c3_g1	0.00	0.00	0.00	8.96	0.00	0.00	0.00	0.00	28.26	0.00
TRINITY_DN88264_c5_g1	0.00	0.00	0.00	0.00	18.08	0.00	0.00	0.00	0.00	0.00
TRINITY_DN882650_c0_g1	0.00	0.00	0.00	0.00	0.00	0.00	0.00	0.00	0.00	0.00
TRINITY_DN882653_c0_g1	0.00	0.00	13.18	6.44	0.00	0.00	2.41	2.39	5.02	2.37
TRINITY_DN882654_c0_g1	0.00	4.46	0.00	0.00	15.22	4.29	0.00	0.00	11.04	0.00
TRINITY_DN882656_c0_g1	0.00	0.00	0.00	0.00	0.00	0.00	0.00	0.00	13.50	0.00
TRINITY_DN882658_c0_g1	0.00	2.42	0.00	0.00	0.00	0.00	0.00	0.00	2.78	0.00
TRINITY_DN88265_c3_g2	0.00	0.00	0.00	0.00	0.00	0.00	0.00	0.00	7.24	0.00
TRINITY_DN882660_c0_g1	0.00	0.00	3.84	2.33	7.74	0.00	0.00	3.42	14.48	0.00
TRINITY_DN882661_c0_g1	0.00	6.54	0.00	0.00	0.00	0.00	0.00	0.00	0.00	0.00
TRINITY_DN882663_c0_g1	0.00	0.00	9.22	0.00	0.00	0.00	0.00	0.00	0.00	0.00
TRINITY_DN882664_c0_g1	0.00	0.00	0.00	0.00	0.00	0.00	0.00	0.00	0.00	5.87
TRINITY_DN882665_c0_g1	0.00	0.00	8.80	1.96	0.00	0.00	2.23	0.00	0.00	0.00
TRINITY_DN882668_c0_g1	0.00	0.00	0.00	0.00	0.00	0.00	0.00	0.00	17.31	0.00
TRINITY_DN882669_c0_g1	0.00	0.00	0.00	0.00	0.00	0.00	0.00	0.00	0.00	0.00
TRINITY_DN882670_c0_g1	0.00	0.00	0.00	6.00	0.00	0.00	0.00	0.00	0.00	0.00
TRINITY_DN882671_c0_g1	0.00	0.00	0.00	0.00	0.00	0.00	0.00	0.00	0.00	0.00
TRINITY_DN882674_c0_g1	0.00	0.00	0.00	0.00	3.08	0.00	0.00	0.00	8.68	0.00
TRINITY_DN882675_c0_g1	0.00	0.00	22.99	1.75	2.91	0.00	0.00	0.00	0.00	0.00
TRINITY_DN882676_c0_g1	0.00	3.58	0.00	5.29	0.00	0.00	0.00	0.00	0.00	0.00
TRINITY_DN882679_c0_g1	0.00	0.00	11.93	0.00	0.00	0.00	0.00	3.54	22.49	0.00
TRINITY_DN88267_c0_g1	0.00	0.00	0.00	7.89	0.00	0.00	0.00	0.00	39.96	4.40
TRINITY_DN88267_c0_g2	0.00	0.00	44.53	0.00	0.00	0.00	0.00	0.00	0.00	0.00
TRINITY_DN882681_c0_g1	0.00	0.00	0.00	0.00	4.33	0.00	0.00	0.00	0.00	0.00
TRINITY_DN882682_c0_g1	0.00	0.00	0.00	8.76	0.00	0.00	0.00	0.00	13.81	0.00
TRINITY_DN882683_c0_g1	0.00	26.25	0.00	0.00	0.00	0.00	0.00	14.26	0.00	0.00
TRINITY_DN882684_c0_g1	0.00	0.00	0.00	0.00	0.00	0.00	0.00	0.00	0.00	0.00
TRINITY_DN882685_c0_g1	0.00	0.00	4.36	5.34	6.65	2.18	0.00	0.00	18.79	1.97
TRINITY_DN882686_c0_g1	0.00	0.00	0.00	0.00	0.00	0.00	0.00	0.00	0.00	0.00
TRINITY_DN882687_c0_g1	0.00	0.00	0.00	0.00	0.00	0.00	0.00	0.00	34.02	0.00
TRINITY_DN882688_c0_g1	0.00	0.00	0.00	0.00	0.00	0.00	0.00	0.00	0.00	0.00
TRINITY_DN88268_c0_g1	0.00	34.21	27.28	11.14	16.75	16.79	0.00	0.00	8.58	0.00
TRINITY_DN88268_c1_g1	0.00	1.07	0.00	6.35	15.90	1.29	2.37	2.40	6.25	0.00
TRINITY_DN88268_c2_g1	3.06	0.00	7.29	17.76	33.06	18.30	0.00	0.00	27.54	0.00
TRINITY_DN882691_c0_g1	0.00	0.00	0.00	10.84	0.00	0.00	0.00	0.00	0.00	0.00
TRINITY_DN882692_c0_g1	0.00	0.00	0.00	0.00	0.00	0.00	0.00	0.00	0.00	0.00
TRINITY_DN882694_c0_g1	0.00	0.00	0.00	2.98	0.00	0.00	0.00	0.00	4.62	0.00
TRINITY_DN882696_c0_g1	0.00	0.00	4.47	2.74	0.00	0.00	0.00	8.15	2.48	0.00
TRINITY_DN882698_c0_g1	0.00	0.00	0.00	0.00	0.00	0.00	0.00	0.00	0.00	0.00
TRINITY_DN88269_c0_g1	0.00	0.00	0.00	0.00	8.33	0.00	0.00	0.00	0.00	0.00
TRINITY_DN8826_c0_g1	31.40	562.72	688.61	794.16	1083.67	517.87	496.36	541.13	3668.55	78.40
TRINITY_DN8826_c0_g2	0.00	0.00	0.00	46.64	29.87	0.00	17.32	0.00	92.54	0.00
TRINITY_DN8826_c1_g1	15.44	90.95	251.40	90.69	574.63	109.20	41.78	65.42	281.06	21.54
TRINITY_DN8826_c1_g2	0.00	0.00	0.00	0.00	17.24	0.00	0.00	0.00	6.86	0.00
TRINITY_DN8826_c2_g1	0.00	8.33	6.67	8.90	28.09	0.00	5.78	0.00	86.83	0.00
TRINITY_DN8826_c6_g1	0.00	0.00	46.74	27.32	0.00	0.00	0.00	0.00	0.00	0.00
TRINITY_DN882702_c0_g1	0.00	0.00	0.00	0.00	0.00	0.00	0.00	0.00	0.00	0.00
TRINITY_DN882703_c0_g1	0.00	0.00	8.44	0.00	0.00	0.00	0.00	0.00	0.00	0.00
TRINITY_DN882704_c0_g1	0.00	4.79	0.00	4.43	3.71	2.87	0.66	0.00	11.38	0.67
TRINITY_DN882705_c0_g1	0.00	5.44	3.29	0.00	3.32	6.60	0.00	0.00	3.12	0.00
TRINITY_DN882707_c0_g1	0.00	0.00	22.42	6.71	0.00	0.00	0.00	0.00	0.00	0.00
TRINITY_DN88270_c0_g1	0.00	0.00	29.11	0.00	33.38	0.00	0.00	0.00	0.00	28.75
TRINITY_DN88270_c0_g2	0.00	16.53	0.00	14.59	17.69	20.12	0.00	0.00	32.22	0.00
TRINITY_DN882711_c0_g1	0.00	0.00	0.00	0.00	0.00	0.00	0.00	0.00	0.00	0.00
TRINITY_DN882713_c0_g1	0.00	0.00	0.00	0.00	0.00	0.00	0.00	0.00	15.07	0.00
TRINITY_DN882717_c0_g1	0.00	0.00	0.00	3.03	10.08	0.00	0.00	0.00	0.00	0.00
TRINITY_DN882718_c0_g1	0.00	0.00	11.72	0.00	0.00	11.86	0.00	0.00	0.00	0.00
TRINITY_DN88271_c1_g1	0.00	0.00	0.00	0.00	0.00	0.00	0.00	0.00	0.00	0.00
TRINITY_DN882721_c0_g1	0.00	0.00	6.68	0.00	0.00	0.00	0.00	0.00	0.00	0.00
TRINITY_DN882723_c0_g1	0.00	0.00	0.00	0.00	0.00	0.00	0.00	0.00	0.00	0.00
TRINITY_DN882725_c0_g1	0.00	0.00	0.00	0.00	0.00	0.00	0.00	0.00	0.00	0.00
TRINITY_DN882729_c0_g1	0.00	0.00	0.00	0.00	0.00	0.00	8.39	0.00	26.50	0.00
TRINITY_DN88272_c0_g1	0.00	0.00	0.00	0.00	18.73	0.00	0.00	0.00	0.00	0.00
TRINITY_DN88272_c0_g2	0.00	0.00	0.00	0.00	0.00	0.00	0.00	0.00	0.00	0.00
TRINITY_DN882730_c0_g1	0.00	0.00	0.00	3.54	0.00	0.00	0.00	0.00	5.50	0.00
TRINITY_DN882732_c0_g1	0.00	0.00	0.00	0.00	0.00	0.00	0.00	0.00	0.00	0.00
TRINITY_DN882733_c0_g1	0.00	0.00	0.00	0.00	0.00	0.00	0.00	0.00	14.55	0.00
TRINITY_DN882735_c0_g1	0.00	0.00	47.43	5.67	9.60	0.00	0.00	0.00	17.86	0.00
TRINITY_DN882736_c0_g1	0.00	0.00	0.00	0.00	67.05	0.00	0.00	0.00	0.00	0.00
TRINITY_DN882738_c0_g1	0.00	0.00	0.00	0.00	0.00	0.00	0.00	0.00	0.00	0.00
TRINITY_DN882739_c0_g1	0.00	0.00	0.00	0.00	0.00	0.00	0.00	0.00	18.84	0.00
TRINITY_DN88273_c0_g1	0.00	0.00	0.00	0.00	0.00	0.00	0.00	0.00	0.00	0.00
TRINITY_DN88273_c1_g1	0.00	0.00	15.51	0.00	0.00	0.00	0.00	0.00	0.00	0.00
TRINITY_DN88273_c1_g3	0.00	0.00	0.00	0.00	47.05	0.00	0.00	0.00	0.00	0.00
TRINITY_DN88273_c1_g6	0.00	0.00	0.00	0.00	0.00	16.79	0.00	14.65	7.78	7.36
TRINITY_DN88273_c4_g1	0.00	0.00	0.00	0.00	0.00	0.00	0.00	0.00	0.00	0.00
TRINITY_DN882740_c0_g1	0.00	0.00	4.78	2.93	7.29	0.00	0.00	2.18	2.29	2.16
TRINITY_DN882742_c0_g1	0.00	0.00	0.00	0.00	0.00	0.00	0.00	0.00	12.36	0.00
TRINITY_DN882743_c0_g1	0.00	0.00	0.00	0.00	0.00	0.00	0.00	0.00	0.00	0.00
TRINITY_DN882743_c1_g1	0.00	0.00	0.00	0.00	0.00	0.00	0.00	0.00	0.00	0.00
TRINITY_DN882745_c0_g1	0.00	0.00	12.21	3.67	0.00	6.16	0.00	0.00	0.00	0.00
TRINITY_DN882747_c0_g1	0.00	0.00	0.00	0.00	0.00	0.00	0.00	0.00	4.25	0.00
TRINITY_DN882748_c0_g1	0.00	0.00	0.00	3.75	0.00	0.00	0.00	0.00	0.00	0.00
TRINITY_DN882749_c0_g1	0.00	0.00	0.00	0.00	0.00	9.93	0.00	0.00	7.56	0.00
TRINITY_DN882750_c0_g1	0.00	0.00	0.00	0.00	0.00	0.00	0.00	0.00	0.00	0.00
TRINITY_DN882756_c0_g1	0.00	0.00	0.00	0.00	0.00	0.00	0.00	0.00	0.00	0.00
TRINITY_DN882757_c0_g1	0.00	5.23	0.00	1.29	6.42	0.00	0.00	0.00	7.26	0.00
TRINITY_DN882759_c0_g1	0.00	0.00	0.00	0.00	2.26	0.00	0.00	0.00	8.50	0.00
TRINITY_DN88275_c0_g1	0.00	18.89	24.52	7.13	50.85	14.33	2.48	14.60	21.13	5.83
TRINITY_DN88275_c2_g1	0.00	4.68	11.27	3.87	9.54	3.57	4.00	0.00	18.95	0.00
TRINITY_DN88275_c4_g1	0.00	0.00	0.00	0.00	0.00	0.00	0.00	0.00	0.00	0.00
TRINITY_DN88275_c5_g1	0.00	0.00	20.54	6.83	0.00	0.00	0.00	0.00	0.00	0.00
TRINITY_DN882760_c0_g1	0.00	0.00	0.00	0.00	0.00	0.00	0.00	0.00	0.00	0.00
TRINITY_DN882761_c0_g1	0.00	0.00	0.00	0.00	0.00	0.00	0.00	0.00	0.00	0.00
TRINITY_DN882762_c0_g1	0.00	0.00	0.00	0.00	0.00	0.00	0.00	0.00	0.00	0.00
TRINITY_DN882764_c0_g1	0.00	0.00	0.00	0.00	16.47	113.83	0.00	0.00	0.00	0.00
TRINITY_DN882766_c0_g1	0.00	0.00	76.04	0.00	0.00	0.00	0.00	0.00	0.00	0.00
TRINITY_DN882767_c0_g1	0.00	0.00	0.00	0.00	0.00	0.00	0.00	0.00	6.97	0.00
TRINITY_DN882768_c0_g1	0.00	0.00	0.00	20.25	0.00	0.00	0.00	0.00	0.00	0.00
TRINITY_DN882769_c0_g1	0.00	0.00	0.00	0.00	0.00	0.00	0.00	0.00	0.00	0.00
TRINITY_DN88276_c0_g1	0.00	0.00	0.00	1.55	0.00	0.00	0.00	0.00	0.00	0.00
TRINITY_DN88276_c0_g2	0.00	0.00	0.00	7.34	8.11	5.75	0.00	0.00	16.35	0.00
TRINITY_DN882770_c0_g1	0.00	0.00	2.46	1.51	2.50	0.00	0.00	0.00	7.05	0.00
TRINITY_DN882771_c0_g1	0.00	0.00	12.24	8.98	4.97	2.45	2.24	2.22	23.37	0.00
TRINITY_DN882772_c0_g1	0.00	0.00	0.00	4.34	0.00	0.00	0.00	12.73	0.00	0.00
TRINITY_DN882773_c0_g1	0.00	0.00	0.00	11.58	0.00	0.00	0.00	0.00	0.00	0.00
TRINITY_DN882774_c0_g1	0.00	31.60	0.00	0.00	0.00	0.00	0.00	0.00	6.94	0.00
TRINITY_DN882777_c0_g1	0.00	0.00	0.00	0.00	0.00	0.00	0.00	0.00	0.00	0.00
TRINITY_DN882778_c0_g1	0.00	0.00	0.00	0.00	6.10	12.31	0.00	0.00	0.00	0.00
TRINITY_DN882779_c0_g1	0.00	0.00	0.00	0.00	0.00	0.00	0.00	0.00	0.00	0.00
TRINITY_DN882780_c0_g1	0.00	9.51	0.00	0.00	0.00	0.00	0.00	0.00	0.00	0.00
TRINITY_DN882781_c0_g1	0.00	0.00	0.00	0.00	0.00	0.00	0.00	0.00	0.00	0.00
TRINITY_DN882783_c0_g1	0.00	0.00	6.36	2.11	0.00	0.00	0.00	1.06	3.32	0.00
TRINITY_DN882786_c0_g1	0.00	0.00	0.00	0.00	0.00	0.00	0.00	0.00	12.74	0.00
TRINITY_DN882787_c0_g1	0.00	0.00	0.00	0.00	0.00	0.00	0.00	0.00	9.46	0.00
TRINITY_DN882788_c0_g1	0.00	0.00	0.00	4.99	0.00	0.00	0.00	0.00	0.00	0.00
TRINITY_DN882789_c0_g1	0.00	0.00	0.00	0.00	0.00	0.00	0.00	0.00	0.00	0.00
TRINITY_DN882792_c0_g1	0.00	0.00	0.00	0.00	0.00	0.00	0.00	0.00	0.00	0.00
TRINITY_DN882794_c0_g1	0.00	0.00	0.00	0.00	0.00	0.00	0.00	0.00	18.51	0.00
TRINITY_DN882795_c0_g1	0.00	10.06	0.00	0.00	0.00	49.11	0.00	0.00	0.00	0.00
TRINITY_DN882796_c0_g1	0.00	0.00	0.00	0.00	0.00	0.00	0.00	0.00	0.00	0.00
TRINITY_DN882797_c0_g1	0.00	0.00	0.00	0.00	2.35	0.00	0.00	0.00	0.00	0.00
TRINITY_DN882798_c0_g1	0.00	0.00	2.80	0.00	2.83	0.00	0.00	0.00	2.66	0.00
TRINITY_DN88279_c0_g1	0.00	0.00	0.00	6.93	9.46	0.00	0.00	0.00	8.83	0.00
TRINITY_DN88279_c1_g1	0.00	0.00	0.00	0.00	0.00	0.00	0.00	0.00	0.00	0.00
TRINITY_DN8827_c10_g1	0.84	13.71	5.45	0.09	18.49	8.25	4.53	6.14	0.00	0.00
TRINITY_DN8827_c12_g1	0.00	0.00	24.78	0.00	0.00	10.99	0.00	0.00	0.00	11.04
TRINITY_DN8827_c13_g1	0.00	0.00	0.00	0.00	0.00	0.00	0.00	0.00	0.00	0.00
TRINITY_DN8827_c14_g1	0.00	0.00	0.00	0.00	0.00	0.00	0.00	0.00	0.00	0.00
TRINITY_DN8827_c1_g1	1.32	6.15	8.44	10.62	8.97	9.99	2.77	1.36	16.29	0.00
TRINITY_DN8827_c1_g2	0.92	47.37	104.85	85.08	209.08	101.71	42.46	61.98	335.92	15.94
TRINITY_DN8827_c2_g1	0.00	0.00	0.00	0.69	13.11	0.00	0.00	0.00	0.00	0.00
TRINITY_DN8827_c2_g2	6.57	33.01	67.88	57.18	117.60	41.18	18.97	18.99	63.62	1.45
TRINITY_DN8827_c3_g1	0.00	0.00	28.55	7.64	64.86	0.00	11.36	0.00	6.28	0.00
TRINITY_DN8827_c4_g1	0.00	0.00	56.54	0.00	0.00	0.00	16.79	17.27	0.00	0.00
TRINITY_DN8827_c6_g1	0.00	0.00	0.00	0.00	0.00	0.00	0.00	0.00	15.43	0.00
TRINITY_DN8827_c9_g1	0.00	0.00	0.00	0.00	0.00	0.00	0.00	0.00	0.00	0.00
TRINITY_DN882800_c0_g1	0.00	0.00	0.00	0.00	0.00	0.00	0.00	0.00	0.00	0.00
TRINITY_DN882801_c0_g1	0.00	0.00	0.00	0.00	0.00	0.00	0.00	0.00	0.00	0.00
TRINITY_DN882803_c0_g1	0.00	0.00	0.00	0.00	0.00	0.00	0.00	0.00	0.00	0.00
TRINITY_DN882804_c0_g1	0.00	0.00	0.00	0.00	0.00	0.00	0.00	0.00	0.00	0.00
TRINITY_DN882805_c0_g1	0.00	0.00	0.00	0.00	3.74	0.00	0.00	0.00	3.50	0.00
TRINITY_DN882807_c0_g1	0.00	0.00	0.00	0.00	0.00	0.00	0.00	0.00	0.00	0.00
TRINITY_DN882809_c0_g1	0.00	0.00	50.98	0.00	0.00	12.97	0.00	0.00	12.09	0.00
TRINITY_DN882810_c0_g1	0.00	0.00	0.00	0.00	9.33	4.67	0.00	0.00	0.00	0.00
TRINITY_DN882811_c0_g1	0.00	0.00	0.00	0.00	0.00	0.00	0.00	0.00	0.00	0.00
TRINITY_DN882812_c0_g1	0.00	5.40	0.00	5.32	0.00	0.00	3.97	0.00	4.16	0.00
TRINITY_DN882816_c0_g1	0.00	0.00	0.00	0.00	20.62	0.00	0.00	0.00	0.00	6.11
TRINITY_DN882818_c0_g1	0.00	0.00	11.06	0.00	0.00	0.00	3.35	0.00	13.92	0.00
TRINITY_DN88281_c0_g1	0.00	0.00	1.84	0.00	1.88	0.00	1.68	0.00	3.54	0.00
TRINITY_DN88281_c0_g2	0.00	0.00	0.00	4.59	0.00	0.00	0.00	0.00	0.00	0.00
TRINITY_DN88281_c1_g1	0.00	0.00	0.00	0.00	0.00	0.00	0.00	0.00	0.00	0.00
TRINITY_DN88281_c3_g1	0.00	0.00	0.00	0.00	0.00	0.00	0.00	0.00	0.00	0.00
TRINITY_DN88281_c4_g1	0.00	0.00	10.37	0.00	0.00	6.95	0.00	3.09	9.81	0.00
TRINITY_DN88281_c6_g1	0.00	0.00	0.00	0.00	0.00	0.00	0.00	0.00	0.00	0.00
TRINITY_DN88281_c8_g1	0.00	0.00	0.00	3.12	0.00	0.00	0.00	0.00	14.54	0.00
TRINITY_DN88281_c9_g1	0.00	0.00	0.00	11.45	0.00	38.88	0.00	0.00	0.00	0.00
TRINITY_DN882820_c0_g1	0.00	0.00	0.00	3.51	0.00	0.00	0.00	10.28	5.45	0.00
TRINITY_DN882822_c0_g1	0.00	0.00	0.00	2.80	4.65	0.00	0.00	0.00	0.00	0.00
TRINITY_DN882823_c0_g1	0.00	0.00	0.00	0.00	0.00	0.00	0.00	0.00	1.76	0.00
TRINITY_DN882824_c0_g1	0.00	0.00	0.00	6.89	15.21	0.00	0.00	0.00	10.67	3.36
TRINITY_DN882825_c0_g1	0.00	0.00	0.00	0.00	0.00	10.16	0.00	0.00	0.00	0.00
TRINITY_DN882826_c0_g1	0.00	0.00	0.00	0.00	0.00	0.00	0.00	0.00	0.00	0.00
TRINITY_DN882827_c0_g1	0.00	0.00	0.00	0.00	0.00	0.00	5.78	0.00	0.00	0.00
TRINITY_DN882829_c0_g1	0.00	0.00	3.63	0.00	0.00	0.00	0.00	0.00	3.43	0.00
TRINITY_DN88282_c0_g1	0.00	0.00	0.00	0.00	42.32	0.00	0.00	0.00	0.00	0.00
TRINITY_DN882830_c0_g1	0.00	13.98	0.00	10.13	0.00	0.00	0.00	0.00	0.00	0.00
TRINITY_DN882831_c0_g1	0.00	0.00	0.00	0.00	0.00	0.00	0.00	0.00	0.00	0.00
TRINITY_DN882832_c0_g1	0.00	0.00	0.00	0.00	0.00	0.00	11.06	0.00	0.00	0.00
TRINITY_DN882834_c0_g1	0.00	0.00	0.00	0.00	0.00	0.00	0.00	0.00	0.00	0.00
TRINITY_DN882835_c0_g1	0.00	4.35	5.29	0.00	37.12	15.99	0.00	0.00	4.96	0.00
TRINITY_DN882836_c0_g1	0.00	0.00	0.00	4.05	0.00	2.21	0.00	0.00	6.34	0.00
TRINITY_DN882837_c0_g1	0.00	0.00	0.00	0.00	0.00	0.00	0.00	0.00	0.00	0.00
TRINITY_DN882839_c0_g1	0.00	0.00	0.00	0.00	0.00	0.00	0.00	0.00	0.00	0.00
TRINITY_DN88283_c1_g1	0.00	0.00	0.00	2.91	0.00	0.00	0.00	0.00	0.00	0.00
TRINITY_DN88283_c3_g1	0.00	0.00	0.00	0.00	0.00	0.00	0.00	7.29	0.00	0.00
TRINITY_DN88283_c4_g1	0.00	0.00	0.00	0.00	0.00	0.00	0.00	0.00	0.00	0.00
TRINITY_DN88283_c5_g1	0.00	0.00	0.00	0.00	0.00	0.00	0.00	0.00	0.00	0.00
TRINITY_DN88283_c6_g1	0.00	0.00	16.88	5.04	0.00	0.00	0.00	0.00	0.00	0.00
TRINITY_DN882840_c0_g1	0.00	0.00	0.00	0.00	0.00	11.21	0.00	0.00	10.44	9.80
TRINITY_DN882841_c0_g1	0.00	0.00	0.00	0.00	15.11	5.06	0.00	0.00	0.00	0.00
TRINITY_DN882842_c0_g1	0.00	0.00	0.00	0.00	0.00	0.00	7.94	0.00	4.12	0.00
TRINITY_DN882844_c0_g1	0.00	0.00	0.00	4.34	21.81	0.00	0.00	0.00	6.77	0.00
TRINITY_DN882845_c0_g1	0.00	0.00	0.00	0.00	0.00	0.00	0.00	0.00	0.00	0.00
TRINITY_DN882847_c0_g1	0.00	0.00	8.98	0.00	0.00	0.00	0.00	3.98	4.22	0.00
TRINITY_DN88284_c0_g1	0.00	0.00	0.00	0.00	0.00	0.00	0.00	0.00	9.08	0.00
TRINITY_DN882850_c0_g1	0.00	1.82	4.39	0.00	0.00	0.00	0.00	0.00	4.20	0.00
TRINITY_DN882851_c0_g1	0.00	0.00	21.82	0.00	0.00	0.00	0.00	0.00	0.00	0.00
TRINITY_DN882852_c0_g1	0.00	0.00	0.00	3.16	0.00	0.00	0.00	0.00	4.90	0.00
TRINITY_DN882854_c0_g1	0.00	0.00	0.00	0.00	0.00	0.00	0.00	0.00	13.11	0.00
TRINITY_DN882855_c0_g1	0.00	0.00	0.00	0.00	0.00	0.00	0.00	0.00	0.00	0.00
TRINITY_DN882857_c0_g1	0.00	0.00	6.16	0.00	0.00	6.20	0.00	0.00	0.00	0.00
TRINITY_DN882859_c0_g1	0.00	7.80	22.23	10.09	19.75	11.69	2.15	2.18	40.85	1.08
TRINITY_DN88285_c0_g1	0.00	0.00	0.00	2.19	1.83	0.00	1.64	0.00	5.16	0.00
TRINITY_DN88285_c0_g2	0.00	0.00	7.98	4.77	0.00	32.22	0.00	0.00	21.21	14.14
TRINITY_DN88285_c2_g1	0.00	0.00	0.00	0.00	0.00	0.00	0.00	0.00	18.40	0.00
TRINITY_DN88285_c3_g1	0.00	0.00	0.00	0.00	14.19	0.00	0.00	0.00	0.00	0.00
TRINITY_DN88285_c3_g2	0.00	15.49	0.00	15.28	0.00	0.00	0.00	6.05	12.88	0.00
TRINITY_DN88285_c4_g1	0.00	0.00	0.00	0.00	19.43	0.00	0.00	0.00	0.00	0.00
TRINITY_DN88285_c7_g1	0.00	3.12	0.00	0.00	0.00	0.00	0.00	0.00	0.00	0.00
TRINITY_DN88285_c8_g1	0.00	17.29	5.25	0.00	0.00	0.00	0.00	0.00	14.76	0.00
TRINITY_DN88285_c9_g1	0.00	0.00	0.00	0.00	0.00	0.00	0.00	0.00	0.00	0.00
TRINITY_DN882863_c0_g1	0.00	0.00	0.00	4.74	0.00	0.00	0.00	0.00	0.00	0.00
TRINITY_DN882866_c0_g1	0.00	0.00	0.00	0.00	0.00	0.00	0.00	0.00	76.93	0.00
TRINITY_DN882867_c0_g1	0.00	2.92	7.03	1.08	3.59	1.76	4.84	0.00	6.77	1.60
TRINITY_DN882869_c0_g1	0.00	0.00	0.00	0.05	13.55	0.00	6.06	0.00	0.08	0.00
TRINITY_DN88286_c0_g1	0.00	0.00	0.00	0.00	0.00	0.00	0.00	0.00	0.00	17.59
TRINITY_DN882870_c0_g1	0.00	0.00	0.00	0.00	0.00	0.00	0.00	0.00	0.00	0.00
TRINITY_DN882871_c0_g1	0.00	0.00	0.00	0.00	0.00	0.00	0.00	0.00	0.00	0.00
TRINITY_DN882872_c0_g1	0.00	0.00	0.00	0.00	0.00	0.00	0.00	0.00	0.00	0.00
TRINITY_DN882873_c0_g1	0.00	0.00	0.00	0.00	0.00	0.00	0.00	0.00	0.00	0.00
TRINITY_DN882874_c0_g1	0.00	0.00	0.00	0.00	0.00	0.00	0.00	0.00	0.00	0.00
TRINITY_DN882876_c0_g1	0.00	7.94	0.00	0.00	9.71	0.00	0.00	0.00	0.00	0.00
TRINITY_DN882878_c0_g1	0.00	0.00	0.00	0.00	0.00	0.00	0.00	0.00	0.00	0.00
TRINITY_DN882879_c0_g1	0.00	0.00	0.00	5.90	0.00	0.00	0.00	0.00	18.49	0.00
TRINITY_DN88287_c1_g1	0.00	0.00	0.00	13.46	22.55	0.00	0.00	0.00	34.99	0.00
TRINITY_DN882880_c0_g1	0.00	1.49	0.00	0.00	0.00	0.00	3.28	1.65	6.89	1.63
TRINITY_DN882883_c0_g1	0.00	0.00	0.00	0.00	0.00	0.00	0.00	0.00	0.00	0.00
TRINITY_DN882885_c0_g1	0.00	0.00	0.00	0.00	0.00	10.90	0.00	0.00	30.36	0.00
TRINITY_DN882887_c0_g1	0.00	0.00	0.00	10.96	0.00	0.00	0.00	0.00	8.63	0.00
TRINITY_DN882888_c0_g1	0.00	0.00	0.00	0.00	0.00	0.00	0.00	0.00	5.03	0.00
TRINITY_DN882889_c0_g1	0.00	0.00	0.00	0.00	0.00	0.00	0.00	0.00	8.26	0.00
TRINITY_DN882890_c0_g1	0.00	0.00	0.00	0.00	0.00	0.00	0.00	7.36	0.00	0.00
TRINITY_DN882891_c0_g1	0.00	0.00	0.00	0.00	6.43	0.00	0.00	0.00	0.00	0.00
TRINITY_DN882892_c0_g1	0.00	0.00	0.00	0.00	0.00	0.00	0.00	0.00	0.00	0.00
TRINITY_DN882893_c0_g1	0.00	0.00	19.19	0.00	0.00	0.00	0.00	0.00	0.00	0.00
TRINITY_DN882894_c0_g1	0.00	0.00	0.00	0.00	0.00	0.00	0.00	0.00	0.00	0.00
TRINITY_DN882895_c0_g1	0.00	0.00	0.00	8.48	0.00	0.00	0.00	0.00	0.00	0.00
TRINITY_DN882896_c0_g1	0.00	0.00	0.00	0.00	0.00	0.00	0.00	0.00	0.00	0.00
TRINITY_DN882897_c0_g1	0.00	0.00	0.00	0.00	0.00	0.00	0.00	0.00	0.00	0.00
TRINITY_DN88289_c1_g1	0.00	1.15	0.00	19.59	17.04	5.54	5.09	1.29	22.76	0.00
TRINITY_DN8828_c0_g3	11.17	31.79	89.21	30.75	261.04	12.97	34.30	11.45	48.37	0.00
TRINITY_DN882901_c0_g1	0.00	0.00	0.00	0.00	0.00	0.00	0.00	0.00	0.00	0.00
TRINITY_DN882902_c0_g1	0.00	0.00	0.00	0.00	0.00	0.00	0.00	0.00	0.00	0.00
TRINITY_DN882903_c0_g1	0.00	0.00	0.00	0.00	0.00	0.00	0.00	0.00	0.00	0.00
TRINITY_DN882904_c0_g1	0.00	0.00	0.00	0.00	0.00	0.00	0.00	0.00	0.00	0.00
TRINITY_DN882906_c0_g1	0.00	0.00	0.00	0.00	0.00	0.00	0.00	12.73	0.00	0.00
TRINITY_DN882907_c0_g1	0.00	0.00	0.00	0.00	0.00	0.00	0.00	0.00	0.00	0.00
TRINITY_DN882908_c0_g1	0.00	0.00	0.00	0.00	0.00	0.00	0.00	3.95	0.00	0.00
TRINITY_DN882909_c0_g1	0.00	0.00	36.43	0.00	12.42	0.00	0.00	0.00	34.53	0.00
TRINITY_DN88290_c0_g1	0.00	0.00	0.00	0.00	0.00	0.00	16.19	0.00	17.33	0.00
TRINITY_DN882910_c0_g1	0.00	0.00	0.00	3.94	0.00	0.00	0.00	0.00	0.00	0.00
TRINITY_DN882912_c0_g1	0.00	0.00	0.00	5.48	0.00	9.30	0.00	0.00	0.00	0.00
TRINITY_DN882913_c0_g1	2.56	0.00	0.00	0.00	0.00	0.00	0.00	0.00	0.00	0.00
TRINITY_DN882914_c0_g1	0.00	0.00	0.00	0.00	0.00	0.00	0.00	0.00	0.00	0.00
TRINITY_DN882916_c0_g1	0.00	0.00	6.02	3.68	0.00	0.00	0.00	0.00	0.00	0.00
TRINITY_DN882919_c0_g1	0.00	0.00	0.00	0.00	0.00	0.00	0.00	0.00	0.00	0.00
TRINITY_DN88291_c0_g1	0.00	0.00	0.00	0.00	0.00	27.67	0.00	0.00	40.21	0.00
TRINITY_DN882920_c0_g1	4.04	0.00	0.00	5.85	0.00	19.43	0.00	4.26	13.60	0.00
TRINITY_DN882921_c0_g1	0.00	0.00	0.00	0.00	0.00	0.00	0.00	0.00	0.00	0.00
TRINITY_DN882922_c0_g1	0.00	0.00	0.00	0.00	0.00	0.00	0.00	0.00	0.00	0.00
TRINITY_DN882924_c0_g1	0.00	0.00	0.00	0.00	0.00	3.99	0.00	0.00	5.36	0.00
TRINITY_DN882926_c0_g1	0.00	0.00	0.00	0.00	0.00	0.00	0.00	0.00	0.00	0.00
TRINITY_DN882930_c0_g1	0.00	31.53	19.01	0.00	0.00	0.00	0.00	0.00	0.00	0.00
TRINITY_DN882931_c0_g1	0.00	0.00	0.00	0.00	0.00	0.00	0.00	0.00	0.00	0.00
TRINITY_DN882934_c0_g1	0.00	0.00	8.57	0.00	9.01	0.00	0.00	0.00	0.00	0.00
TRINITY_DN882935_c0_g1	0.00	0.00	0.00	0.00	0.00	0.00	0.00	0.00	0.00	0.00
TRINITY_DN882936_c0_g1	0.00	0.00	25.82	0.00	0.00	0.00	0.00	0.00	12.28	0.00
TRINITY_DN882937_c0_g1	0.00	0.00	0.00	0.00	0.00	0.00	10.39	0.00	0.00	0.00
TRINITY_DN882938_c0_g1	0.00	0.00	0.00	0.00	0.00	19.34	0.00	0.00	5.98	0.00
TRINITY_DN882939_c0_g1	0.00	0.00	0.00	0.00	0.00	0.00	0.00	0.00	2.70	0.00
TRINITY_DN88293_c0_g1	0.00	0.00	9.78	4.82	0.00	0.00	0.00	1.79	6.23	0.00
TRINITY_DN88293_c0_g3	0.00	0.00	0.00	1.50	5.59	0.00	0.00	0.00	0.00	0.00
TRINITY_DN882942_c0_g1	0.00	0.00	5.47	16.51	16.46	0.00	0.00	0.00	10.25	0.00
TRINITY_DN882943_c0_g1	0.00	0.00	14.62	13.14	0.00	0.00	0.00	0.00	6.84	0.00
TRINITY_DN882948_c0_g1	0.00	0.00	0.00	6.71	0.00	0.00	0.00	0.00	31.73	0.00
TRINITY_DN882949_c0_g1	0.00	0.00	0.00	0.00	0.00	0.00	0.00	0.00	8.93	0.00
TRINITY_DN88294_c0_g1	0.00	0.00	0.00	0.00	0.00	0.00	6.89	0.00	0.00	0.00
TRINITY_DN88294_c0_g2	0.00	0.00	0.00	0.00	0.00	0.00	0.00	0.00	0.00	0.00
TRINITY_DN88294_c1_g1	0.00	0.00	0.00	19.36	82.04	0.00	0.00	0.00	10.18	0.00
TRINITY_DN88294_c3_g1	0.00	10.91	6.65	11.96	13.31	13.41	0.00	0.00	43.52	0.00
TRINITY_DN88294_c4_g1	0.00	0.00	0.00	0.00	0.00	0.00	0.00	0.00	0.00	0.00
TRINITY_DN88294_c5_g1	0.00	0.00	0.00	0.00	0.00	0.00	0.00	0.00	0.00	0.00
TRINITY_DN882950_c0_g1	0.00	0.00	0.00	0.00	0.00	0.00	0.00	0.00	0.00	0.00
TRINITY_DN882953_c0_g1	0.00	5.63	6.85	4.12	13.74	0.00	0.00	0.00	0.00	0.00
TRINITY_DN882954_c0_g1	0.00	0.00	0.00	0.00	0.00	0.00	0.00	0.00	8.42	0.00
TRINITY_DN882955_c0_g1	0.00	0.00	0.00	0.00	0.00	0.00	0.00	0.00	0.00	0.00
TRINITY_DN882956_c0_g1	0.00	0.00	0.00	0.00	0.00	0.00	0.00	0.00	0.00	0.00
TRINITY_DN882957_c0_g1	0.00	0.00	0.00	8.23	6.87	0.00	0.00	6.02	6.41	0.00
TRINITY_DN882965_c0_g1	0.00	0.00	0.00	4.59	38.54	15.51	0.00	0.00	14.34	0.00
TRINITY_DN882966_c0_g1	0.00	0.00	0.00	0.00	0.00	0.00	0.00	0.00	0.00	0.00
TRINITY_DN882968_c0_g1	0.00	0.00	0.00	0.00	0.00	0.00	0.00	0.00	0.00	0.00
TRINITY_DN882969_c0_g1	0.00	0.00	0.00	0.00	0.00	0.00	0.00	0.00	11.95	0.00
TRINITY_DN882970_c0_g1	0.00	0.00	0.00	0.00	0.00	0.00	0.00	0.00	0.00	0.00
TRINITY_DN882971_c0_g1	0.00	0.00	0.00	0.00	0.00	0.00	0.00	0.00	0.00	0.00
TRINITY_DN882972_c0_g1	0.00	0.00	0.00	0.00	0.00	0.00	9.03	0.00	0.00	0.00
TRINITY_DN882973_c0_g1	0.00	0.00	0.00	0.00	0.00	0.00	0.00	0.00	0.00	0.00
TRINITY_DN882976_c0_g1	0.00	0.00	0.00	0.00	0.00	0.00	0.00	0.00	0.00	0.00
TRINITY_DN882977_c0_g1	0.00	0.00	0.00	5.58	0.00	0.00	0.00	2.74	5.79	0.00
TRINITY_DN88297_c1_g2	1.88	12.74	37.30	8.06	15.64	2.20	2.01	2.00	7.11	0.00
TRINITY_DN88297_c2_g1	0.00	0.00	0.00	0.00	0.00	0.00	0.00	0.00	0.00	0.00
TRINITY_DN88297_c3_g1	0.00	27.34	0.00	0.00	0.00	0.00	0.00	0.00	0.00	0.00
TRINITY_DN882980_c0_g1	0.00	0.00	0.00	0.00	0.00	0.00	0.00	0.00	25.43	0.00
TRINITY_DN882981_c0_g1	0.00	0.00	0.00	0.00	0.00	0.00	0.00	31.67	11.13	0.00
TRINITY_DN882986_c0_g1	0.00	0.00	0.00	0.00	0.00	0.00	0.00	0.00	0.00	0.00
TRINITY_DN882987_c0_g1	0.00	0.00	0.00	0.00	0.00	0.00	4.24	0.00	4.40	0.00
TRINITY_DN88298_c0_g1	0.00	0.00	10.40	8.21	0.00	0.00	2.46	0.00	9.35	0.00
TRINITY_DN88298_c0_g2	0.00	0.00	4.21	3.93	0.00	6.57	0.00	0.00	11.44	0.00
TRINITY_DN882991_c0_g1	0.00	0.00	7.15	17.14	0.00	0.00	0.00	0.00	0.00	0.00
TRINITY_DN882992_c0_g1	0.00	0.00	0.00	0.00	0.00	0.00	0.00	0.00	0.00	10.67
TRINITY_DN882993_c0_g1	0.00	0.00	7.76	0.00	0.00	0.00	0.00	0.00	0.00	0.00
TRINITY_DN882994_c0_g1	0.00	0.00	0.00	0.00	0.00	0.00	25.60	0.00	0.00	0.00
TRINITY_DN882995_c0_g1	0.00	0.00	0.00	0.00	0.00	0.00	6.54	0.00	6.84	0.00
TRINITY_DN882997_c0_g1	0.00	0.00	0.00	0.00	0.00	0.00	0.00	0.00	0.00	0.00
TRINITY_DN88299_c0_g1	0.00	0.00	13.61	2.09	8.70	0.00	3.12	1.57	4.92	0.00
TRINITY_DN8829_c0_g1	0.00	6.09	0.00	3.05	7.46	0.00	2.14	0.00	2.35	0.00
TRINITY_DN8829_c0_g3	2.03	40.76	65.46	46.71	107.96	39.72	18.28	30.54	138.24	2.15
TRINITY_DN8829_c1_g2	0.00	0.00	0.00	0.00	4.23	0.00	0.00	0.00	3.96	3.75
TRINITY_DN8829_c2_g1	0.00	5.24	0.00	9.65	12.79	0.00	0.00	6.36	28.96	0.00
TRINITY_DN8829_c3_g1	0.00	27.56	0.00	0.00	0.00	0.00	0.00	0.00	47.04	0.00
TRINITY_DN8829_c3_g2	0.00	0.00	0.00	0.00	0.00	0.00	0.00	0.00	0.00	0.00
TRINITY_DN8829_c4_g1	0.00	32.26	9.73	2.40	0.00	0.00	3.57	0.00	3.08	0.00
TRINITY_DN8829_c8_g1	0.00	0.00	0.00	0.00	0.00	0.00	0.00	0.00	0.00	0.00
TRINITY_DN8829_c9_g1	0.00	0.00	0.00	0.00	0.00	0.00	0.00	0.00	0.00	0.00
TRINITY_DN882_c0_g1	3.13	46.39	119.54	68.72	180.23	66.93	24.64	36.02	204.04	6.66
TRINITY_DN882_c0_g2	0.00	19.09	0.00	11.04	0.00	0.00	0.00	16.75	18.91	0.00
TRINITY_DN882_c14_g1	0.00	0.00	0.00	0.00	13.80	0.00	0.00	0.00	0.00	0.00
TRINITY_DN882_c16_g1	0.00	0.00	6.45	0.00	0.37	0.00	0.00	0.00	0.00	0.00
TRINITY_DN882_c19_g1	0.00	0.00	0.00	0.00	0.00	0.00	0.00	0.00	0.00	0.00
TRINITY_DN882_c1_g1	0.00	26.94	46.80	0.00	43.96	41.12	27.40	17.73	0.00	0.00
TRINITY_DN882_c1_g2	36.69	559.46	1060.44	1005.07	2014.26	866.12	365.10	409.75	3358.57	110.01
TRINITY_DN882_c1_g3	0.00	8.38	52.40	12.84	18.62	10.23	0.00	0.00	91.39	0.00
TRINITY_DN882_c2_g1	0.00	0.00	0.00	0.55	2.71	0.89	0.74	2.47	0.86	0.82
TRINITY_DN882_c3_g1	0.00	0.00	0.00	12.05	0.00	37.29	0.00	0.00	10.87	0.00
TRINITY_DN882_c6_g1	0.00	0.00	1.66	0.00	0.00	4.97	0.00	0.00	6.38	0.00
TRINITY_DN882_c8_g1	3.55	0.00	0.00	18.53	0.00	0.00	5.38	1.84	5.94	0.29
TRINITY_DN883000_c0_g1	0.00	0.00	0.00	0.12	0.00	2.30	0.00	2.09	2.52	0.00
TRINITY_DN883001_c0_g1	0.00	0.00	0.00	0.00	0.00	0.00	3.15	3.10	0.00	0.00
TRINITY_DN883002_c0_g1	0.00	0.00	13.66	16.84	0.00	0.00	0.00	0.00	0.00	0.00
TRINITY_DN883004_c0_g1	0.00	0.00	0.00	0.00	9.76	0.00	0.00	0.00	0.00	0.00
TRINITY_DN883005_c0_g1	0.00	0.00	0.00	0.00	0.00	0.00	0.00	0.00	0.00	0.00
TRINITY_DN883007_c0_g1	0.00	0.00	0.00	0.00	0.00	0.00	0.00	0.00	0.00	0.00
TRINITY_DN883008_c0_g1	0.00	0.00	0.00	0.00	15.60	8.06	2.82	0.00	17.21	0.00
TRINITY_DN883009_c0_g1	0.00	0.00	0.00	0.00	6.71	0.00	0.00	0.00	6.27	0.00
TRINITY_DN88300_c0_g1	0.00	28.97	114.57	31.43	161.37	35.43	0.00	31.72	106.65	15.46
TRINITY_DN88300_c0_g2	0.00	0.00	10.76	0.00	0.00	0.00	0.00	0.00	10.95	0.00
TRINITY_DN883010_c0_g1	0.00	0.00	5.29	3.19	10.61	0.00	0.00	0.00	15.03	0.00
TRINITY_DN883011_c0_g1	0.00	0.00	0.00	0.00	0.00	0.00	0.00	0.00	15.43	0.00
TRINITY_DN883013_c0_g1	0.00	0.00	0.00	0.00	0.00	0.00	0.00	0.00	0.00	0.00
TRINITY_DN883016_c0_g1	0.00	0.00	0.00	0.00	0.00	0.00	0.00	0.00	0.00	0.00
TRINITY_DN883017_c0_g1	0.00	0.00	0.00	0.00	3.21	0.00	0.00	0.00	0.00	0.00
TRINITY_DN88301_c0_g1	0.00	0.00	0.00	0.00	0.00	0.00	0.00	0.00	6.84	0.00
TRINITY_DN883020_c0_g1	0.00	0.00	22.24	10.77	8.94	8.94	0.00	7.88	20.89	0.00
TRINITY_DN883021_c0_g1	0.00	0.00	0.00	9.23	0.00	0.00	0.00	0.00	14.59	0.00
TRINITY_DN883023_c0_g1	0.00	8.14	0.00	0.00	0.00	0.00	0.00	8.74	18.50	0.00
TRINITY_DN883025_c0_g1	0.00	0.00	4.08	2.47	0.00	0.00	3.69	3.63	3.84	0.00
TRINITY_DN883026_c0_g1	0.00	0.00	11.70	0.00	3.98	0.00	0.00	0.00	0.00	0.00
TRINITY_DN883028_c0_g1	0.00	0.00	0.00	0.00	0.00	0.00	0.00	0.00	0.00	0.00
TRINITY_DN88302_c0_g1	0.00	0.00	0.00	4.02	61.99	10.49	0.00	0.00	11.27	0.00
TRINITY_DN883031_c0_g1	0.00	0.00	7.02	0.00	0.00	0.00	0.00	0.00	0.00	0.00
TRINITY_DN883032_c0_g1	0.00	0.00	0.00	0.00	0.00	0.00	0.00	0.00	0.00	0.00
TRINITY_DN883033_c0_g1	0.00	0.00	0.00	0.00	0.00	0.00	0.00	0.00	0.00	0.00
TRINITY_DN883034_c0_g1	0.00	0.00	0.00	1.23	2.04	0.00	0.00	0.00	1.92	0.00
TRINITY_DN883035_c0_g1	0.00	0.00	0.00	0.00	0.00	0.00	0.00	0.00	0.00	0.00
TRINITY_DN883038_c0_g1	0.00	0.00	0.00	0.00	0.00	0.00	0.00	0.00	34.92	0.00
TRINITY_DN883040_c0_g1	0.00	0.00	0.00	0.00	12.86	0.00	0.00	0.00	0.00	0.00
TRINITY_DN883041_c0_g1	0.00	0.00	0.00	0.00	0.00	0.00	0.00	0.00	6.51	0.00
TRINITY_DN883042_c0_g1	0.00	0.00	0.00	0.00	0.00	9.91	0.00	0.00	0.00	0.00
TRINITY_DN883044_c0_g1	0.00	0.00	0.00	0.00	7.75	0.00	0.00	0.00	14.40	0.00
TRINITY_DN883045_c0_g1	2.15	0.00	17.66	26.47	0.00	5.05	0.00	0.00	0.00	0.00
TRINITY_DN883047_c0_g1	0.00	0.00	0.00	0.00	0.00	0.00	0.00	0.00	0.00	0.00
TRINITY_DN883049_c0_g1	0.00	0.00	0.00	0.00	0.00	0.00	0.00	0.00	0.00	0.00
TRINITY_DN88304_c0_g1	0.00	0.00	0.00	0.00	0.00	0.00	0.00	0.00	0.00	0.00
TRINITY_DN883051_c0_g1	0.00	0.00	14.41	0.00	0.00	0.00	0.00	0.00	0.00	0.00
TRINITY_DN883052_c0_g1	0.00	6.54	0.00	9.49	8.00	0.00	0.00	13.97	0.00	0.00
TRINITY_DN883055_c0_g1	0.00	0.00	0.00	0.00	0.00	0.00	0.00	0.00	6.06	0.00
TRINITY_DN883056_c0_g1	0.00	0.00	10.53	0.00	0.00	0.00	0.00	0.00	0.00	0.00
TRINITY_DN883057_c0_g1	0.00	0.00	0.00	0.00	0.00	0.00	0.00	0.00	0.00	0.00
TRINITY_DN883058_c0_g1	0.00	0.00	6.45	0.00	0.00	0.00	0.00	0.00	0.00	0.00
TRINITY_DN88305_c0_g1	0.00	5.30	32.23	7.75	25.83	6.50	11.56	5.67	36.19	0.00
TRINITY_DN883060_c0_g1	0.00	0.00	0.00	2.39	11.80	0.00	0.00	0.00	0.00	0.00
TRINITY_DN883061_c0_g1	0.00	0.00	0.00	1.68	0.00	0.00	0.00	0.00	0.00	0.00
TRINITY_DN883063_c0_g1	0.00	1.56	0.00	1.15	0.00	1.88	0.00	1.72	7.21	0.00
TRINITY_DN883064_c0_g1	0.00	0.00	12.11	0.00	24.21	0.00	0.00	0.00	0.00	0.00
TRINITY_DN883065_c0_g1	0.00	0.00	17.76	0.00	54.72	0.00	0.00	0.00	16.85	0.00
TRINITY_DN883066_c0_g1	0.00	0.00	0.00	0.00	0.00	9.82	0.00	0.00	9.15	0.00
TRINITY_DN883067_c0_g1	0.00	0.00	0.00	0.00	0.00	0.00	0.00	0.00	4.50	0.00
TRINITY_DN883069_c0_g1	0.00	0.00	0.00	0.00	0.00	0.00	0.00	0.00	0.00	0.00
TRINITY_DN883070_c0_g1	0.00	0.00	0.00	0.00	1.96	0.00	0.00	0.00	1.84	0.00
TRINITY_DN883076_c0_g1	0.00	0.00	6.51	0.00	9.71	0.00	0.00	0.00	0.00	0.00
TRINITY_DN883077_c0_g1	0.00	0.00	0.00	0.00	0.00	0.00	0.00	0.00	0.00	0.00
TRINITY_DN883078_c0_g1	0.00	0.00	0.00	0.00	0.00	16.55	0.00	0.00	0.00	0.00
TRINITY_DN883079_c0_g1	0.00	0.00	0.00	0.00	0.00	0.00	16.19	0.00	0.00	0.00
TRINITY_DN883081_c0_g1	0.00	0.00	0.00	0.00	0.00	0.00	0.00	0.00	0.00	0.00
TRINITY_DN883082_c0_g1	0.00	0.00	0.00	0.00	0.00	0.00	0.00	0.00	4.76	0.00
TRINITY_DN883083_c0_g1	0.00	0.00	0.00	0.00	0.00	0.00	0.00	0.00	0.00	0.00
TRINITY_DN883084_c0_g1	0.00	0.00	0.00	0.00	13.72	0.00	0.00	0.00	0.00	0.00
TRINITY_DN883085_c0_g1	0.00	0.00	0.00	0.00	0.00	0.00	0.00	0.00	0.00	0.00
TRINITY_DN883087_c0_g1	0.00	3.29	3.98	0.00	16.04	4.00	0.00	0.00	7.50	0.00
TRINITY_DN883089_c0_g1	0.00	0.00	0.00	0.00	0.00	0.00	0.00	0.00	0.00	0.00
TRINITY_DN88308_c0_g1	0.00	0.00	22.59	33.37	112.97	15.21	0.00	16.93	52.98	0.00
TRINITY_DN88308_c0_g2	0.00	0.00	0.00	19.72	0.00	0.00	11.36	0.00	12.00	11.27
TRINITY_DN883090_c0_g1	0.00	0.00	0.00	0.00	3.16	3.14	0.00	0.00	0.00	0.00
TRINITY_DN883092_c0_g1	0.00	0.00	0.00	0.00	0.00	0.00	0.00	0.00	0.00	0.00
TRINITY_DN883093_c0_g1	0.00	0.00	0.00	0.00	0.00	19.43	0.00	0.00	9.03	0.00
TRINITY_DN883093_c1_g1	0.00	0.00	0.00	0.00	0.00	6.62	0.00	0.00	0.00	0.00
TRINITY_DN883094_c0_g1	0.00	0.00	0.00	0.00	0.00	0.00	0.00	0.00	13.60	0.00
TRINITY_DN883099_c0_g1	0.00	0.00	0.00	0.00	25.94	0.00	0.00	0.00	0.00	0.00
TRINITY_DN8830_c0_g1	0.00	0.00	4.13	7.74	6.79	0.00	4.00	0.00	6.94	0.00
TRINITY_DN8830_c0_g2	0.00	13.07	0.00	0.00	0.00	0.00	0.00	0.00	0.00	0.00
TRINITY_DN8830_c0_g3	0.00	0.00	0.00	0.00	0.00	0.00	0.00	0.00	0.00	0.00
TRINITY_DN8830_c13_g1	0.00	0.00	0.00	0.00	0.00	0.00	0.00	12.27	0.00	0.00
TRINITY_DN8830_c1_g1	0.00	0.00	0.00	0.00	5.40	0.00	0.00	0.00	0.00	0.00
TRINITY_DN8830_c2_g2	0.00	10.19	0.00	0.00	37.56	0.00	0.00	0.00	11.59	0.00
TRINITY_DN8830_c5_g1	0.00	0.00	0.00	0.00	0.00	0.00	0.00	0.00	0.00	0.00
TRINITY_DN883100_c0_g1	0.00	0.00	0.00	0.00	0.00	0.00	0.00	0.00	0.00	0.00
TRINITY_DN883101_c0_g1	0.00	0.00	5.39	0.00	0.00	0.00	0.00	0.00	0.00	0.00
TRINITY_DN883108_c0_g1	0.00	0.00	0.00	0.00	0.00	8.00	0.00	0.00	0.00	0.00
TRINITY_DN883109_c0_g1	0.00	0.00	0.00	2.73	0.00	0.00	0.00	0.00	4.23	0.00
TRINITY_DN88310_c0_g1	12.01	0.00	0.00	0.00	0.00	0.00	0.00	0.00	0.00	0.00
TRINITY_DN883110_c0_g1	0.00	0.00	0.00	0.00	0.00	0.00	0.00	0.00	0.00	0.00
TRINITY_DN883113_c0_g1	0.00	0.00	0.00	0.00	0.00	0.00	0.00	0.00	21.08	0.00
TRINITY_DN883114_c0_g1	0.00	0.00	0.00	10.50	0.00	0.00	0.00	0.00	6.53	0.00
TRINITY_DN883115_c0_g1	0.00	0.00	0.00	0.00	0.00	0.00	0.00	0.00	0.00	0.00
TRINITY_DN883117_c0_g1	0.00	0.00	0.00	0.00	0.00	0.00	0.00	0.00	8.88	0.00
TRINITY_DN883118_c0_g1	0.00	0.00	0.00	0.00	0.00	0.00	0.00	0.00	0.00	0.00
TRINITY_DN883119_c0_g2	0.00	8.21	0.00	12.05	0.00	0.00	4.50	0.00	9.35	0.00
TRINITY_DN883120_c0_g1	0.00	0.00	0.00	0.00	0.00	0.00	0.00	0.00	3.85	6.49
TRINITY_DN883121_c0_g1	0.00	0.00	0.00	0.00	0.00	0.00	0.00	0.00	0.00	0.00
TRINITY_DN883122_c0_g1	0.00	0.00	32.13	0.00	0.00	0.00	0.00	9.56	0.00	0.00
TRINITY_DN883123_c0_g1	0.00	0.00	15.75	0.00	16.16	0.00	0.00	0.00	0.00	0.00
TRINITY_DN883124_c0_g1	0.00	0.00	0.00	0.00	0.00	0.00	0.00	0.00	0.00	0.00
TRINITY_DN883127_c0_g1	0.00	8.03	0.00	0.00	0.00	0.00	0.00	0.00	0.00	0.00
TRINITY_DN88312_c0_g2	0.00	0.00	0.00	0.00	29.82	0.00	0.00	0.00	0.00	0.00
TRINITY_DN88312_c1_g1	0.00	0.00	0.00	0.00	0.00	0.00	0.00	0.00	0.00	0.00
TRINITY_DN88312_c2_g1	0.00	0.00	0.00	31.76	24.08	0.00	0.00	0.00	0.00	0.00
TRINITY_DN88312_c2_g2	0.00	0.00	0.00	0.00	0.00	0.00	0.00	0.00	27.60	0.00
TRINITY_DN88312_c2_g3	0.00	0.00	0.00	0.00	0.00	0.00	0.00	0.00	0.00	0.00
TRINITY_DN883130_c0_g1	0.00	0.00	0.00	0.00	12.89	0.00	0.00	2.86	0.00	0.00
TRINITY_DN883131_c0_g1	0.00	0.00	0.00	0.00	0.00	0.00	0.00	0.00	0.00	0.00
TRINITY_DN883134_c0_g1	0.00	0.00	0.00	0.00	0.00	6.80	0.00	0.00	0.00	0.00
TRINITY_DN883136_c0_g1	0.00	0.00	0.00	0.00	0.00	0.00	0.00	0.00	0.00	0.00
TRINITY_DN883137_c0_g1	0.00	0.00	0.00	0.00	0.00	0.00	0.00	0.00	0.00	0.00
TRINITY_DN883139_c0_g1	0.00	0.00	0.00	9.32	0.00	0.00	0.00	0.00	0.00	0.00
TRINITY_DN883141_c0_g1	0.00	2.87	6.95	0.00	0.00	0.00	3.16	0.00	3.29	0.00
TRINITY_DN883142_c0_g1	0.00	0.00	0.00	0.00	0.00	38.14	0.00	0.00	17.81	0.00
TRINITY_DN883143_c0_g1	0.00	0.00	0.00	6.04	20.50	0.00	0.00	0.00	0.00	0.00
TRINITY_DN883144_c0_g1	0.00	0.00	0.00	1.95	19.71	0.00	3.26	1.64	6.87	0.00
TRINITY_DN883146_c0_g1	0.00	0.00	0.00	0.00	0.00	0.00	0.00	0.00	0.00	0.00
TRINITY_DN883147_c0_g1	0.00	0.00	13.64	4.10	0.00	0.00	0.00	0.00	6.38	0.00
TRINITY_DN883148_c0_g1	0.00	0.00	0.00	0.00	0.00	0.00	0.00	0.00	0.00	0.00
TRINITY_DN883153_c0_g1	0.00	0.00	0.00	0.00	0.00	0.00	0.00	0.00	0.00	0.00
TRINITY_DN883154_c0_g1	0.00	0.00	8.55	5.35	5.62	0.00	3.91	0.00	0.00	0.00
TRINITY_DN883155_c0_g1	0.00	0.00	0.00	4.59	0.00	0.00	0.00	0.00	7.17	0.00
TRINITY_DN883157_c0_g1	0.00	0.00	0.00	0.00	0.00	0.00	0.00	0.00	0.00	0.00
TRINITY_DN883158_c0_g1	0.00	0.00	0.00	0.00	40.66	0.00	0.00	0.00	0.00	0.00
TRINITY_DN883159_c0_g1	0.00	0.00	0.00	4.69	0.00	0.00	0.00	0.00	0.00	0.00
TRINITY_DN883159_c1_g1	0.00	0.00	0.00	0.00	0.00	0.00	0.00	0.00	0.00	0.00
TRINITY_DN88315_c0_g1	26.36	316.31	424.13	752.36	1613.18	454.92	489.96	185.24	946.78	79.25
TRINITY_DN88315_c1_g1	0.00	0.00	0.00	0.00	0.00	0.00	0.00	0.00	0.00	0.00
TRINITY_DN88315_c2_g1	0.00	11.74	0.00	15.97	27.91	6.20	0.00	15.86	65.61	0.00
TRINITY_DN88315_c2_g2	0.00	0.00	0.00	26.67	8.56	0.00	14.86	16.62	36.02	0.00
TRINITY_DN883160_c0_g1	0.00	0.00	0.00	0.00	0.00	0.00	0.00	0.00	12.06	0.00
TRINITY_DN883163_c0_g1	0.00	0.00	0.00	0.00	0.00	0.00	0.00	0.00	0.00	0.00
TRINITY_DN883165_c0_g1	0.00	0.00	0.00	0.00	0.00	0.00	2.50	0.00	2.93	0.00
TRINITY_DN883167_c0_g1	0.00	0.00	0.00	0.00	0.00	0.00	0.00	0.00	0.00	0.00
TRINITY_DN883169_c0_g1	0.00	0.00	0.00	0.00	0.00	13.87	0.00	0.00	4.32	0.00
TRINITY_DN88316_c0_g1	0.00	0.00	0.00	0.00	0.00	0.00	0.00	0.00	0.00	0.00
TRINITY_DN88316_c0_g2	0.00	0.00	0.00	0.00	0.00	0.00	0.00	0.00	0.00	0.00
TRINITY_DN88316_c0_g3	0.00	0.00	0.00	23.06	0.00	0.00	0.00	0.00	0.00	0.00
TRINITY_DN88316_c0_g4	0.00	0.00	0.00	0.00	0.00	0.00	0.00	0.00	17.16	0.00
TRINITY_DN88316_c1_g2	0.00	0.00	0.00	0.00	0.00	12.63	0.00	0.00	0.00	0.00
TRINITY_DN88316_c3_g1	0.00	0.00	0.00	4.57	0.00	0.00	0.00	0.00	0.00	0.00
TRINITY_DN883170_c0_g1	0.00	4.54	6.38	1.67	0.00	0.00	0.00	0.00	18.27	0.00
TRINITY_DN883171_c0_g1	0.00	0.00	8.13	4.86	0.00	8.22	0.00	0.00	0.00	0.00
TRINITY_DN883172_c0_g1	0.00	0.00	0.00	0.00	0.00	0.00	0.00	0.00	0.00	0.00
TRINITY_DN883173_c0_g1	0.00	0.00	0.00	9.64	8.00	0.00	0.00	0.00	20.01	0.00
TRINITY_DN883174_c0_g1	0.00	0.00	0.00	0.00	11.10	0.00	0.00	0.00	0.00	0.00
TRINITY_DN883175_c0_g1	0.00	4.07	0.00	4.73	16.03	1.38	0.00	0.00	33.90	0.00
TRINITY_DN883177_c0_g1	0.00	0.00	0.00	0.00	0.00	0.00	0.00	0.00	0.00	0.00
TRINITY_DN883179_c0_g1	0.00	0.00	0.00	0.00	10.97	0.00	0.00	0.00	0.00	0.00
TRINITY_DN88317_c2_g1	0.00	0.00	23.55	0.00	0.00	0.00	0.00	0.00	0.00	0.00
TRINITY_DN883182_c0_g1	0.00	0.00	0.00	2.73	54.32	0.00	0.00	3.99	8.47	0.00
TRINITY_DN883185_c0_g1	0.00	0.00	58.20	0.00	0.00	0.00	0.00	0.00	0.00	0.00
TRINITY_DN883186_c0_g1	0.00	0.00	0.00	0.00	0.00	0.00	0.00	0.00	0.00	0.00
TRINITY_DN883188_c0_g1	0.00	0.00	0.00	3.18	10.57	0.00	0.00	0.00	0.00	0.00
TRINITY_DN883189_c0_g1	0.00	0.00	0.00	0.00	0.00	11.95	0.00	0.00	0.00	0.00
TRINITY_DN88318_c0_g1	0.00	0.00	0.00	0.00	0.00	0.00	0.00	0.00	0.00	0.00
TRINITY_DN883190_c0_g1	0.00	10.79	0.00	0.00	0.00	0.00	0.00	5.77	0.00	0.00
TRINITY_DN883191_c0_g1	0.00	0.00	0.00	0.00	14.30	0.00	0.00	12.64	0.00	12.46
TRINITY_DN883193_c0_g1	0.00	0.00	0.00	0.00	0.00	0.00	0.00	0.00	0.00	0.00
TRINITY_DN883194_c0_g1	0.00	0.00	0.00	0.00	0.00	0.00	0.00	0.00	40.16	0.00
TRINITY_DN883196_c0_g1	0.00	15.52	0.00	5.61	0.00	0.00	0.00	8.31	0.00	0.00
TRINITY_DN883197_c0_g1	0.00	0.00	0.00	0.00	0.00	0.00	0.00	0.00	6.90	0.00
TRINITY_DN883199_c0_g1	0.00	0.00	0.00	0.00	0.00	0.00	0.00	0.00	0.00	0.00
TRINITY_DN88319_c0_g1	0.00	0.00	0.00	0.00	0.00	17.34	0.00	0.00	0.00	0.00
TRINITY_DN8831_c0_g1	0.00	10.17	37.20	24.26	83.83	8.19	11.56	20.32	94.01	0.00
TRINITY_DN8831_c0_g2	2.21	69.29	82.96	83.60	72.20	83.05	33.53	28.35	424.47	28.19
TRINITY_DN8831_c1_g1	0.00	0.00	0.00	0.00	0.00	0.00	0.00	0.00	0.00	0.00
TRINITY_DN883200_c0_g1	0.00	0.00	0.00	0.00	0.00	0.00	0.00	0.00	0.00	0.00
TRINITY_DN883203_c0_g1	0.00	0.00	10.99	4.74	0.00	0.00	0.00	0.00	19.06	0.00
TRINITY_DN883204_c0_g1	0.00	0.00	0.00	0.00	11.57	0.00	0.00	3.41	3.61	0.00
TRINITY_DN883206_c0_g1	0.00	0.00	0.00	0.00	0.00	0.00	0.00	0.00	6.31	0.00
TRINITY_DN883209_c0_g1	0.00	0.00	0.00	0.00	0.00	0.00	0.00	0.00	11.13	0.00
TRINITY_DN883210_c0_g1	0.00	0.00	0.00	0.00	4.75	0.00	8.55	0.00	13.29	0.00
TRINITY_DN883211_c0_g1	0.00	0.00	0.00	8.76	0.00	0.00	0.00	0.00	6.84	0.00
TRINITY_DN883214_c0_g1	0.00	0.00	0.00	4.49	7.52	0.00	0.00	0.00	7.00	0.00
TRINITY_DN883215_c0_g1	0.00	5.87	0.00	0.00	0.00	0.00	0.00	6.27	13.36	0.00
TRINITY_DN883216_c0_g1	0.00	0.00	0.00	4.15	0.00	7.00	0.00	2.18	2.40	0.00
TRINITY_DN883217_c0_g1	0.00	0.00	0.00	0.00	0.00	0.00	0.00	0.00	12.92	0.00
TRINITY_DN883218_c0_g1	0.00	0.00	0.00	0.00	18.70	0.00	0.00	0.00	0.00	0.00
TRINITY_DN883219_c0_g1	0.00	0.00	0.00	0.00	0.00	0.00	0.00	0.00	0.00	0.00
TRINITY_DN883220_c0_g1	0.00	0.00	0.00	0.00	0.00	0.00	0.00	0.00	0.00	0.00
TRINITY_DN883222_c0_g1	0.00	8.23	19.87	1.85	0.00	30.19	0.00	0.00	6.20	0.00
TRINITY_DN883223_c0_g1	0.00	0.00	0.00	0.00	0.00	0.00	0.00	0.00	0.00	0.00
TRINITY_DN883224_c0_g1	0.00	0.00	2.05	2.52	16.75	2.06	3.76	0.00	7.88	0.00
TRINITY_DN883225_c0_g1	0.00	0.00	0.00	0.00	0.00	0.00	0.00	0.00	8.30	0.00
TRINITY_DN883226_c0_g1	0.00	0.00	2.28	0.00	0.00	0.00	0.00	0.00	8.74	0.00
TRINITY_DN88322_c0_g1	0.00	0.00	0.00	0.00	16.01	0.00	0.00	0.00	0.00	0.00
TRINITY_DN88322_c0_g2	0.00	0.00	0.00	0.00	0.00	0.00	0.00	0.00	0.00	0.00
TRINITY_DN883230_c0_g1	0.00	0.00	0.00	0.00	0.00	0.00	0.00	0.00	0.00	0.00
TRINITY_DN883231_c0_g1	0.00	14.35	0.00	0.00	0.00	0.00	0.00	0.00	32.82	0.00
TRINITY_DN883234_c0_g1	0.00	0.00	0.00	0.00	0.00	0.00	0.00	0.00	0.00	0.00
TRINITY_DN883235_c0_g1	0.00	0.00	0.00	10.29	0.00	0.00	0.00	0.00	0.00	0.00
TRINITY_DN883236_c0_g1	0.00	0.00	0.00	0.00	18.66	0.00	0.00	0.00	17.36	0.00
TRINITY_DN883237_c0_g1	0.00	0.00	0.00	0.00	0.00	0.00	0.00	0.00	18.00	0.00
TRINITY_DN883239_c0_g1	0.00	28.47	0.00	10.29	0.00	0.00	0.00	0.00	32.54	0.00
TRINITY_DN88323_c0_g1	0.00	5.25	38.33	3.84	12.81	6.45	0.00	0.00	0.00	0.00
TRINITY_DN88323_c3_g1	0.00	0.00	0.00	0.00	18.73	0.00	0.00	0.00	0.00	0.00
TRINITY_DN883240_c0_g1	0.00	0.00	0.00	0.00	0.00	0.00	0.00	0.00	0.00	0.00
TRINITY_DN883241_c0_g1	0.00	4.24	0.00	0.00	12.99	10.26	0.00	0.00	2.44	0.00
TRINITY_DN883242_c0_g1	15.90	0.00	0.00	0.00	0.00	0.00	0.00	0.00	50.56	0.00
TRINITY_DN883244_c0_g1	0.00	0.00	0.00	0.00	0.00	0.00	0.00	0.00	0.00	0.00
TRINITY_DN883246_c0_g1	0.00	0.00	0.00	0.00	5.47	0.00	0.00	0.00	0.00	0.00
TRINITY_DN883249_c0_g1	0.00	0.00	0.00	12.51	0.00	0.00	0.00	0.00	0.00	0.00
TRINITY_DN883250_c0_g1	0.00	0.00	0.00	17.58	39.77	0.00	0.00	0.00	18.50	0.00
TRINITY_DN883253_c0_g1	0.00	0.00	0.00	0.00	0.00	0.00	0.00	0.00	0.00	0.00
TRINITY_DN883254_c0_g1	0.00	4.56	0.00	0.00	0.00	0.00	0.00	0.00	0.00	0.00
TRINITY_DN883258_c0_g1	0.00	12.73	0.00	0.00	0.00	0.00	0.00	0.00	7.24	0.00
TRINITY_DN883259_c0_g1	0.00	0.00	0.00	3.22	26.72	0.00	0.00	0.00	4.99	0.00
TRINITY_DN88325_c1_g1	0.00	0.00	0.00	3.65	0.00	0.00	0.00	0.00	0.00	0.00
TRINITY_DN883261_c0_g1	0.00	23.17	0.00	0.00	0.00	0.00	0.00	0.00	6.58	0.00
TRINITY_DN883262_c0_g1	0.00	0.00	0.00	0.00	0.00	0.00	0.00	0.00	0.00	0.00
TRINITY_DN883263_c0_g1	0.00	0.00	0.00	0.00	0.00	0.00	0.00	0.00	11.13	0.00
TRINITY_DN883264_c0_g1	0.00	0.00	0.00	0.00	0.00	0.00	0.00	0.00	0.00	0.00
TRINITY_DN883265_c0_g1	0.00	0.00	0.00	0.00	0.00	0.00	0.00	0.00	0.00	0.00
TRINITY_DN883266_c0_g1	0.00	0.00	2.59	0.00	0.00	2.59	0.00	0.00	9.86	2.33
TRINITY_DN883269_c0_g1	0.00	0.00	0.00	5.83	0.00	0.00	0.00	0.00	27.60	0.00
TRINITY_DN88326_c0_g2	0.00	0.00	0.00	9.97	0.00	0.00	7.46	0.00	0.00	0.00
TRINITY_DN883270_c0_g1	0.00	0.00	0.00	0.00	10.50	0.00	0.00	0.00	0.00	0.00
TRINITY_DN883271_c0_g1	0.00	0.00	0.00	9.08	0.00	0.00	3.38	3.32	7.36	0.00
TRINITY_DN883272_c0_g1	0.00	0.00	0.00	2.95	0.00	0.00	0.00	0.00	0.00	0.00
TRINITY_DN883273_c0_g1	0.00	0.00	0.00	10.29	0.00	0.00	0.00	0.00	0.00	0.00
TRINITY_DN883275_c0_g1	0.00	0.00	0.00	0.00	0.00	35.05	0.00	15.70	16.41	0.00
TRINITY_DN883278_c0_g1	0.00	0.00	0.00	19.10	0.00	0.00	0.00	0.00	0.00	0.00
TRINITY_DN883279_c0_g1	8.39	0.00	0.00	0.00	0.00	0.00	0.00	0.00	0.00	0.00
TRINITY_DN88327_c0_g1	0.00	0.00	0.00	0.00	7.71	0.00	0.00	0.00	0.00	0.00
TRINITY_DN883282_c0_g1	0.00	0.00	0.00	0.00	0.00	0.00	0.00	0.00	0.00	0.00
TRINITY_DN883283_c0_g1	0.00	0.00	0.00	0.00	0.00	10.73	0.00	0.00	0.00	0.00
TRINITY_DN883285_c0_g1	0.00	0.00	0.00	0.00	0.00	0.00	0.00	0.00	25.16	0.00
TRINITY_DN883286_c0_g1	0.00	0.00	0.00	0.00	0.50	0.00	0.00	0.00	0.00	0.00
TRINITY_DN883288_c0_g1	0.00	0.00	0.00	0.00	33.80	0.00	0.00	0.00	0.00	0.00
TRINITY_DN883289_c0_g1	0.00	3.77	2.27	0.00	4.62	0.00	0.00	0.00	6.52	0.00
TRINITY_DN88328_c2_g1	0.00	0.00	0.00	31.43	0.00	0.00	0.00	0.00	0.00	0.00
TRINITY_DN883290_c0_g1	0.00	0.00	0.00	0.00	0.00	0.00	0.00	0.00	0.00	0.00
TRINITY_DN883291_c0_g1	0.00	0.00	0.00	0.00	0.00	0.00	0.00	0.00	0.00	0.00
TRINITY_DN883292_c0_g1	0.00	0.00	0.00	0.00	14.49	9.68	0.00	0.00	0.00	0.00
TRINITY_DN883293_c0_g1	0.00	0.00	0.00	0.00	19.87	0.00	0.00	0.00	0.00	0.00
TRINITY_DN883294_c0_g1	0.00	0.00	0.00	4.34	0.00	7.34	0.00	0.00	0.00	0.00
TRINITY_DN883296_c0_g1	0.00	0.00	0.00	9.62	0.00	0.00	0.00	0.00	30.35	0.00
TRINITY_DN883297_c0_g1	0.00	0.00	0.00	0.00	1.48	0.00	0.00	0.00	1.40	0.00
TRINITY_DN883298_c0_g1	0.00	0.00	0.00	5.79	9.82	0.00	0.00	0.00	0.00	0.00
TRINITY_DN88329_c0_g1	0.00	0.00	0.00	0.00	0.00	0.00	0.00	0.00	0.00	0.00
TRINITY_DN88329_c0_g2	0.00	0.00	0.00	0.00	0.00	0.00	0.00	0.00	0.00	0.00
TRINITY_DN88329_c0_g3	0.00	0.00	0.00	0.00	0.00	0.00	0.00	0.00	0.00	0.00
TRINITY_DN88329_c1_g1	0.00	0.00	0.00	0.00	0.00	12.54	0.00	0.00	0.00	0.00
TRINITY_DN88329_c2_g1	0.00	0.00	0.00	9.55	0.00	0.00	0.00	14.37	30.15	0.00
TRINITY_DN8832_c0_g1	0.00	0.00	14.04	8.83	25.85	0.00	0.00	13.63	42.23	4.58
TRINITY_DN8832_c11_g1	0.00	0.00	0.00	0.00	0.00	0.00	0.00	0.00	0.00	0.00
TRINITY_DN8832_c17_g1	0.00	0.00	0.00	0.00	0.00	0.00	0.00	0.00	0.00	0.00
TRINITY_DN8832_c1_g1	8.51	65.86	196.41	0.00	0.00	53.62	34.52	80.06	746.89	20.94
TRINITY_DN8832_c24_g1	0.00	0.00	0.00	0.00	0.00	12.36	0.00	0.00	0.00	0.00
TRINITY_DN8832_c3_g1	0.00	0.00	0.00	0.00	0.00	34.53	0.00	0.00	0.00	0.00
TRINITY_DN8832_c4_g1	2.77	36.79	73.16	52.02	128.91	35.72	23.98	23.88	137.48	5.88
TRINITY_DN8832_c6_g1	0.00	0.00	0.00	0.00	0.00	0.00	0.00	0.00	17.33	16.16
TRINITY_DN8832_c7_g1	0.00	11.08	0.00	14.28	0.00	0.00	0.00	3.00	0.00	0.00
TRINITY_DN8832_c7_g2	0.00	0.00	0.00	0.00	21.92	0.00	6.58	0.00	17.12	0.00
TRINITY_DN8832_c8_g1	0.00	0.00	0.00	0.00	0.00	0.00	0.00	0.00	0.00	0.00
TRINITY_DN883300_c0_g1	0.00	0.00	3.71	2.26	3.74	0.00	0.00	0.00	28.00	3.31
TRINITY_DN883301_c0_g1	0.00	0.00	0.00	0.00	0.00	0.00	0.00	0.00	0.00	0.00
TRINITY_DN883302_c0_g1	0.00	19.82	8.02	0.00	0.00	0.00	0.00	0.00	0.00	0.00
TRINITY_DN883304_c0_g1	0.00	0.00	0.00	0.00	0.00	0.00	0.00	0.00	26.96	0.00
TRINITY_DN883306_c0_g1	0.00	0.00	3.74	0.00	3.77	0.00	0.00	0.00	0.00	3.34
TRINITY_DN883307_c0_g1	0.00	0.00	21.23	12.74	0.00	0.00	0.00	0.00	0.00	0.00
TRINITY_DN88330_c0_g2	0.00	9.64	2.69	23.99	0.00	2.70	2.46	0.00	10.61	2.42
TRINITY_DN88330_c2_g1	0.00	0.00	0.00	0.00	0.00	0.00	0.00	0.00	28.72	0.00
TRINITY_DN883310_c0_g1	0.00	0.00	5.91	7.11	0.00	0.00	5.31	5.20	16.57	0.00
TRINITY_DN883311_c0_g1	0.00	0.00	0.00	0.00	0.00	4.99	4.47	0.00	0.00	0.00
TRINITY_DN883312_c0_g1	0.00	0.00	0.00	0.00	0.00	0.00	0.00	0.00	0.00	15.46
TRINITY_DN883313_c0_g1	0.00	0.00	0.00	9.92	0.00	0.00	7.42	0.00	0.00	0.00
TRINITY_DN883314_c0_g1	0.00	0.00	0.00	0.00	0.00	0.00	0.00	0.00	8.26	0.00
TRINITY_DN883315_c0_g1	0.00	0.00	0.00	0.00	0.00	0.00	0.00	0.00	0.00	0.00
TRINITY_DN883317_c0_g1	0.00	0.00	0.00	0.00	0.00	0.00	0.00	0.00	0.00	0.00
TRINITY_DN883319_c0_g1	0.00	0.00	1.64	0.00	8.87	0.00	0.00	0.00	1.58	0.00
TRINITY_DN88331_c0_g1	0.00	0.00	0.00	0.00	0.00	0.00	0.00	0.00	0.00	0.00
TRINITY_DN883321_c0_g1	0.00	0.00	0.00	6.76	0.00	0.00	0.00	0.00	15.73	0.00
TRINITY_DN883322_c0_g1	0.00	0.00	0.00	0.00	0.00	0.00	0.00	0.00	0.00	0.00
TRINITY_DN883324_c0_g1	0.00	0.00	0.00	1.52	7.37	0.00	0.00	2.87	5.24	0.00
TRINITY_DN883328_c0_g1	0.00	5.97	9.60	0.00	0.00	0.00	0.00	4.37	0.00	0.00
TRINITY_DN883329_c0_g1	0.00	0.00	0.00	13.94	35.51	0.00	0.00	0.00	10.98	0.00
TRINITY_DN88332_c1_g1	0.00	0.00	0.00	0.00	0.00	0.00	0.00	0.00	0.00	0.00
TRINITY_DN883331_c0_g1	0.00	0.00	0.00	0.00	8.87	0.00	0.00	0.00	0.00	0.00
TRINITY_DN883332_c0_g1	0.00	0.00	0.00	0.00	0.00	0.00	4.05	0.00	0.00	0.00
TRINITY_DN883333_c0_g1	0.00	0.00	0.00	1.95	1.08	0.00	0.97	0.00	1.02	0.00
TRINITY_DN883334_c0_g1	0.00	2.34	11.29	1.72	5.72	0.00	0.00	0.00	2.68	0.00
TRINITY_DN883335_c0_g1	0.00	0.00	0.00	10.46	0.00	0.00	0.00	0.00	0.00	0.00
TRINITY_DN883336_c0_g1	0.00	0.00	0.00	0.00	0.00	0.00	0.00	0.00	0.00	0.00
TRINITY_DN883337_c0_g1	0.00	0.00	0.00	0.00	0.00	0.00	0.00	0.00	13.91	0.00
TRINITY_DN883338_c0_g1	0.00	0.00	0.00	0.00	0.00	0.00	0.00	0.00	0.00	0.00
TRINITY_DN883340_c0_g1	0.00	8.40	6.77	0.00	3.41	0.00	0.00	0.00	3.20	0.00
TRINITY_DN883341_c0_g1	0.00	1.57	1.89	0.00	17.36	0.00	0.00	0.00	2.15	1.72
TRINITY_DN883342_c0_g1	0.00	3.78	0.00	7.87	0.00	0.00	0.00	0.00	0.00	0.00
TRINITY_DN883343_c0_g1	0.00	0.00	0.00	0.00	0.00	0.00	0.00	0.00	0.00	0.00
TRINITY_DN883344_c0_g1	0.00	0.00	0.00	0.00	0.00	0.00	0.00	0.00	0.00	0.00
TRINITY_DN883345_c0_g1	0.00	0.00	0.00	0.00	0.00	0.00	0.00	0.00	0.00	0.00
TRINITY_DN883348_c0_g1	0.00	0.00	0.00	0.00	0.00	0.00	0.00	0.00	8.83	0.00
TRINITY_DN883349_c0_g1	0.00	0.00	0.00	0.00	0.00	0.00	0.00	0.00	0.00	0.00
TRINITY_DN88334_c1_g1	0.00	0.00	11.92	7.16	24.32	0.00	0.00	0.00	11.27	0.00
TRINITY_DN88334_c2_g1	0.00	0.00	0.00	5.23	0.00	0.00	0.00	0.00	0.00	0.00
TRINITY_DN88334_c3_g1	0.00	0.00	0.00	0.00	0.00	0.00	0.00	0.00	0.00	0.00
TRINITY_DN883352_c0_g1	0.00	0.00	0.00	0.00	0.00	0.00	0.00	0.00	0.00	0.00
TRINITY_DN883353_c0_g1	0.00	0.00	0.00	0.00	9.37	0.00	0.00	0.00	0.00	0.00
TRINITY_DN883355_c0_g1	0.00	0.00	23.62	4.70	0.00	0.00	7.02	0.00	0.00	0.00
TRINITY_DN883356_c0_g1	0.00	0.00	0.00	6.97	32.16	0.00	0.00	0.00	0.00	0.00
TRINITY_DN883357_c0_g1	0.00	8.91	0.00	6.42	0.00	0.00	0.00	0.00	0.00	0.00
TRINITY_DN883358_c0_g1	0.00	0.00	0.00	0.00	0.00	0.00	0.00	0.00	0.00	0.00
TRINITY_DN883359_c0_g1	0.00	0.00	0.00	0.00	25.26	0.00	0.00	0.00	7.83	0.00
TRINITY_DN88335_c0_g1	0.00	0.00	0.00	0.00	0.00	0.00	0.00	0.00	0.00	0.00
TRINITY_DN88335_c0_g2	0.00	0.00	0.00	0.00	16.90	0.00	0.00	0.00	0.00	0.00
TRINITY_DN88335_c1_g1	0.00	16.76	0.00	6.45	29.48	0.00	5.12	0.00	13.95	0.00
TRINITY_DN88335_c2_g1	0.00	0.00	0.00	0.00	0.00	0.00	0.00	0.00	0.00	0.00
TRINITY_DN88335_c2_g2	0.00	0.00	0.00	0.00	15.96	0.00	0.00	0.00	76.86	12.03
TRINITY_DN88335_c2_g3	0.00	0.00	0.00	0.00	0.00	0.00	0.00	0.00	0.00	0.00
TRINITY_DN88335_c3_g1	0.00	0.00	0.00	0.00	0.00	0.00	0.00	0.00	0.00	0.00
TRINITY_DN883360_c0_g1	0.00	0.00	0.00	4.06	0.00	0.00	0.00	0.00	0.00	0.00
TRINITY_DN883361_c0_g1	0.00	0.00	0.00	0.00	0.00	0.00	0.00	0.00	0.00	0.00
TRINITY_DN883362_c0_g1	0.00	0.00	0.00	0.00	0.00	0.00	0.00	0.00	0.00	0.00
TRINITY_DN883363_c0_g1	0.00	0.00	0.00	0.00	0.00	0.00	0.00	0.00	0.00	0.00
TRINITY_DN883364_c0_g1	0.00	0.00	0.00	0.00	0.00	0.00	0.00	0.00	0.00	0.00
TRINITY_DN883366_c0_g1	0.00	0.00	0.00	0.00	30.01	0.00	0.00	0.00	0.00	0.00
TRINITY_DN883369_c0_g1	0.00	0.00	0.00	22.67	19.43	0.00	0.00	0.00	0.00	0.00
TRINITY_DN88336_c0_g1	0.00	0.00	0.00	1.41	0.00	0.00	2.10	0.00	0.00	0.00
TRINITY_DN88336_c1_g1	0.00	0.00	0.00	0.00	5.66	0.00	0.00	0.00	3.55	0.00
TRINITY_DN883370_c0_g1	0.00	0.00	4.32	0.00	6.60	0.00	0.00	0.00	8.28	0.00
TRINITY_DN883371_c0_g1	0.00	0.00	23.15	0.00	0.00	0.00	0.00	0.00	0.00	0.00
TRINITY_DN883372_c0_g1	0.00	27.22	10.91	0.00	22.21	0.00	0.00	0.00	0.00	0.00
TRINITY_DN883374_c0_g1	0.00	0.00	0.00	0.00	0.00	0.00	0.00	0.00	0.00	0.00
TRINITY_DN883376_c0_g1	0.00	0.00	0.00	0.00	4.37	0.00	0.00	0.00	4.08	0.00
TRINITY_DN883377_c0_g1	0.00	0.00	0.00	0.00	0.00	0.00	0.00	0.00	0.00	0.00
TRINITY_DN883378_c0_g1	0.00	0.00	0.00	0.00	0.00	0.00	0.00	0.00	0.00	0.00
TRINITY_DN883379_c0_g1	0.00	10.72	0.00	0.00	0.00	0.00	3.92	0.00	0.00	0.00
TRINITY_DN88337_c0_g1	0.00	11.69	14.23	4.26	0.00	21.61	0.00	0.00	0.00	6.31
TRINITY_DN88337_c1_g1	0.00	0.00	0.00	0.00	0.00	0.00	0.00	0.00	0.00	0.00
TRINITY_DN88337_c1_g2	0.00	0.00	0.00	0.00	0.00	0.00	0.00	0.00	0.00	0.00
TRINITY_DN88337_c1_g4	0.00	0.00	0.00	0.00	0.00	0.00	0.00	0.00	0.00	0.00
TRINITY_DN88337_c1_g6	0.00	2.08	3.74	3.84	6.00	0.00	5.37	0.00	9.91	0.00
TRINITY_DN883380_c0_g1	0.00	0.00	0.00	0.00	0.00	0.00	0.00	0.00	0.00	0.00
TRINITY_DN883381_c0_g1	0.00	0.00	0.00	0.00	0.00	0.00	0.00	0.00	0.00	0.00
TRINITY_DN883384_c0_g1	0.00	0.00	0.00	0.00	0.00	0.00	0.00	0.00	0.00	0.00
TRINITY_DN883385_c0_g1	0.00	0.00	0.00	10.48	0.00	0.00	0.00	0.00	0.00	0.00
TRINITY_DN883386_c0_g1	0.00	0.00	0.00	0.00	0.00	0.00	0.00	0.00	0.00	0.00
TRINITY_DN883388_c0_g1	0.00	0.00	0.00	0.00	0.00	0.00	0.00	0.00	0.00	0.00
TRINITY_DN883389_c0_g1	0.00	1.03	4.96	3.05	3.82	1.24	0.00	2.31	9.61	0.00
TRINITY_DN88338_c0_g1	0.00	0.00	14.62	0.00	0.00	0.00	0.00	0.00	6.38	0.00
TRINITY_DN88338_c0_g2	0.00	0.00	0.00	0.00	0.00	0.00	0.00	16.28	0.00	0.00
TRINITY_DN88338_c0_g3	0.00	1.72	0.00	0.00	0.00	0.00	0.00	0.00	0.00	0.00
TRINITY_DN883391_c0_g1	0.00	0.00	0.00	36.03	0.00	0.00	0.00	0.00	0.00	0.00
TRINITY_DN883393_c0_g1	0.00	0.00	0.00	0.00	0.00	0.00	0.00	0.00	0.00	0.00
TRINITY_DN883394_c0_g1	0.00	0.00	0.00	5.57	7.96	0.00	0.00	0.00	3.76	1.19
TRINITY_DN883397_c0_g1	0.00	0.00	0.00	2.46	8.16	0.00	0.00	0.00	3.82	0.00
TRINITY_DN883398_c0_g1	0.00	0.00	0.00	0.00	0.00	0.00	0.00	9.73	0.00	0.00
TRINITY_DN883399_c0_g1	0.00	0.00	0.00	4.57	0.00	0.00	0.00	0.00	7.14	0.00
TRINITY_DN88339_c0_g1	0.00	0.00	0.00	0.00	0.00	0.00	0.00	0.00	0.00	0.00
TRINITY_DN8833_c0_g1	16.15	335.41	420.64	575.21	920.25	229.80	277.56	335.52	2460.03	97.68
TRINITY_DN8833_c1_g3	0.00	0.00	0.00	0.00	0.00	0.00	0.00	0.00	0.00	0.00
TRINITY_DN8833_c20_g1	0.00	0.00	0.00	20.78	17.80	0.00	0.00	15.70	16.41	0.00
TRINITY_DN8833_c21_g1	0.00	0.00	0.00	0.00	0.00	0.00	0.00	0.00	0.00	0.00
TRINITY_DN8833_c2_g1	10.22	0.00	15.50	7.13	53.46	12.66	0.00	0.00	39.35	0.00
TRINITY_DN8833_c6_g1	0.00	0.00	0.00	0.00	1.76	0.00	0.00	0.00	0.00	0.00
TRINITY_DN8833_c6_g2	0.00	0.00	0.00	0.00	0.00	19.44	0.00	0.00	18.16	33.83
TRINITY_DN883400_c0_g1	0.00	0.00	0.00	0.00	6.93	0.00	0.00	0.00	0.00	0.00
TRINITY_DN883401_c0_g1	0.00	0.00	0.00	21.89	0.00	0.00	16.19	0.00	17.33	0.00
TRINITY_DN883402_c0_g1	0.00	0.00	0.00	0.00	0.00	0.00	0.00	0.00	0.00	0.00
TRINITY_DN883403_c0_g1	0.00	0.00	0.00	0.00	0.00	0.00	0.00	0.00	0.00	0.00
TRINITY_DN88340_c2_g1	0.00	0.00	0.00	0.00	19.76	9.89	0.00	8.68	0.00	0.00
TRINITY_DN883410_c0_g1	0.00	0.00	0.00	0.00	0.00	21.01	0.00	18.44	0.00	0.00
TRINITY_DN883412_c0_g1	0.00	0.00	0.00	0.00	0.00	0.00	0.00	0.00	17.16	0.00
TRINITY_DN883414_c0_g1	0.00	0.00	0.00	0.00	8.04	0.00	0.00	0.00	0.00	0.00
TRINITY_DN883415_c0_g1	0.00	0.00	0.00	0.00	28.60	0.00	0.00	0.00	13.31	0.00
TRINITY_DN883417_c0_g1	0.00	0.00	0.00	0.00	0.00	0.00	0.00	0.00	0.00	0.00
TRINITY_DN883418_c0_g1	0.00	0.00	0.00	0.00	0.00	0.00	0.00	0.00	0.00	0.00
TRINITY_DN883419_c0_g1	0.00	0.00	19.17	0.00	29.12	0.00	0.00	0.00	0.00	0.00
TRINITY_DN88341_c0_g1	0.00	0.00	0.00	6.00	27.89	0.00	0.00	0.00	9.46	0.00
TRINITY_DN88341_c0_g2	0.00	0.00	0.00	0.00	12.61	0.00	0.00	0.00	0.00	0.00
TRINITY_DN88341_c2_g1	0.00	0.00	0.00	0.00	19.09	0.00	0.00	0.00	0.00	0.00
TRINITY_DN883420_c0_g1	0.00	0.00	0.00	0.00	0.00	0.00	0.00	0.00	0.00	0.00
TRINITY_DN883421_c0_g1	0.00	21.19	0.00	0.00	0.00	0.00	0.00	0.00	0.00	0.00
TRINITY_DN883422_c0_g1	0.00	0.00	0.00	0.00	5.09	0.00	0.00	0.00	0.00	0.00
TRINITY_DN883424_c0_g1	0.00	0.00	0.00	0.00	0.00	18.30	8.08	0.00	0.00	0.00
TRINITY_DN883426_c0_g1	0.00	0.00	0.00	0.00	0.00	0.00	0.00	0.00	0.00	0.00
TRINITY_DN883427_c0_g1	0.00	0.00	10.40	0.99	0.00	18.05	0.00	0.00	6.56	0.00
TRINITY_DN883428_c0_g1	0.00	0.00	0.00	0.00	0.00	0.00	0.00	0.00	0.00	0.00
TRINITY_DN883429_c0_g1	0.00	0.00	0.00	0.00	0.00	0.00	0.00	0.00	0.00	0.00
TRINITY_DN88342_c0_g1	0.00	0.00	0.00	0.00	0.00	0.00	0.00	0.00	13.39	0.00
TRINITY_DN88342_c1_g1	0.00	0.00	0.00	0.00	0.00	10.64	0.00	0.00	0.00	0.00
TRINITY_DN883430_c0_g1	0.00	0.00	20.59	0.00	0.00	0.00	0.00	0.00	9.70	0.00
TRINITY_DN883431_c0_g1	0.00	0.00	0.00	0.00	0.00	4.72	0.00	0.00	0.00	0.00
TRINITY_DN883432_c0_g1	0.00	0.00	0.00	0.00	0.00	0.00	0.00	0.00	0.00	0.00
TRINITY_DN883433_c0_g1	0.00	0.00	0.00	0.00	0.00	0.00	0.00	0.00	17.33	0.00
TRINITY_DN883435_c0_g1	0.00	0.00	0.00	10.25	43.21	0.00	0.00	0.00	0.00	0.00
TRINITY_DN883436_c0_g1	0.00	0.00	19.75	5.89	10.01	10.02	0.00	0.00	46.49	0.00
TRINITY_DN883437_c0_g1	0.00	0.00	0.00	0.00	0.00	6.68	0.00	0.00	6.19	0.00
TRINITY_DN883438_c0_g1	0.00	0.00	0.00	0.00	0.00	0.00	0.00	0.00	0.00	0.00
TRINITY_DN88343_c0_g1	0.00	0.00	0.00	9.98	0.00	0.00	0.00	0.00	15.68	0.00
TRINITY_DN883440_c0_g1	0.00	0.00	0.00	0.00	4.95	4.97	0.00	0.00	0.00	0.00
TRINITY_DN883441_c0_g1	0.00	0.00	0.00	0.00	0.00	0.00	0.00	0.00	0.00	0.00
TRINITY_DN883442_c0_g1	0.00	0.00	0.00	0.00	0.00	28.46	0.00	0.00	39.93	0.00
TRINITY_DN883447_c0_g1	0.00	5.88	0.00	0.00	0.00	2.37	0.00	0.00	2.27	4.27
TRINITY_DN883452_c0_g1	0.00	0.00	0.00	0.00	0.00	0.00	0.00	0.00	0.00	0.00
TRINITY_DN883453_c0_g1	0.00	0.00	0.00	0.00	3.16	0.00	0.00	0.00	0.00	0.00
TRINITY_DN883455_c0_g1	0.00	0.00	0.00	0.00	4.32	0.00	0.00	0.00	0.00	0.00
TRINITY_DN883457_c0_g1	0.00	0.00	0.00	0.00	0.00	0.00	0.00	0.00	0.00	0.00
TRINITY_DN883458_c0_g1	0.00	0.00	0.00	2.76	0.00	4.59	0.00	0.00	0.00	0.00
TRINITY_DN883459_c1_g1	0.00	0.00	6.62	0.00	0.00	0.00	0.00	0.00	0.00	0.00
TRINITY_DN88345_c0_g1	0.00	10.52	0.00	0.00	5.51	10.26	0.00	0.00	5.36	0.00
TRINITY_DN88345_c1_g1	0.00	0.00	0.00	0.00	0.00	0.00	0.00	0.00	0.00	0.00
TRINITY_DN883460_c0_g1	0.00	0.00	5.73	0.00	0.00	0.00	0.00	0.00	5.45	0.00
TRINITY_DN883461_c0_g1	0.00	0.00	0.00	0.00	0.00	0.00	0.00	0.00	0.00	0.00
TRINITY_DN883462_c0_g1	0.00	0.00	0.00	0.00	0.00	12.19	0.00	0.00	0.00	0.00
TRINITY_DN883463_c0_g1	0.00	0.00	0.00	0.00	0.00	0.00	0.00	0.00	0.00	0.00
TRINITY_DN883465_c0_g1	0.00	0.00	0.00	0.00	0.00	37.48	0.00	0.00	17.50	0.00
TRINITY_DN883466_c0_g1	0.00	0.00	0.00	0.00	28.83	0.00	0.00	0.00	0.00	0.00
TRINITY_DN883467_c0_g1	0.00	0.00	0.00	0.00	0.00	0.00	0.00	0.00	16.12	0.00
TRINITY_DN883469_c0_g1	0.00	0.00	0.00	8.48	0.00	0.00	12.60	0.00	26.77	0.00
TRINITY_DN88346_c0_g1	0.00	0.00	0.00	0.00	0.00	0.00	0.00	0.00	9.22	0.00
TRINITY_DN88346_c1_g1	0.00	0.00	0.00	0.00	0.00	0.00	0.00	0.00	0.00	0.00
TRINITY_DN883470_c0_g1	0.00	0.00	0.00	0.00	0.00	0.00	0.00	0.00	0.00	0.00
TRINITY_DN883471_c0_g1	0.00	0.00	0.00	8.76	0.00	0.00	0.00	0.00	0.00	0.00
TRINITY_DN883472_c0_g1	0.00	0.00	7.50	0.00	4.83	0.00	0.00	0.00	0.00	0.00
TRINITY_DN883473_c0_g1	0.00	0.00	0.00	0.00	13.49	0.00	0.00	0.00	8.41	0.00
TRINITY_DN883474_c0_g1	0.00	1.84	0.00	1.82	6.77	0.00	0.00	2.02	2.12	2.01
TRINITY_DN883475_c0_g1	0.00	0.00	6.53	3.92	0.00	0.00	0.00	0.00	0.00	0.00
TRINITY_DN883476_c0_g1	0.00	0.00	0.00	0.00	0.00	0.00	0.00	0.00	0.00	0.00
TRINITY_DN883479_c0_g1	0.00	0.00	0.00	0.00	4.86	0.00	0.00	0.00	4.54	0.00
TRINITY_DN88347_c0_g1	0.00	0.00	0.00	0.00	0.00	0.00	0.00	10.13	0.00	0.00
TRINITY_DN88347_c1_g1	0.00	0.00	0.00	0.00	0.00	0.00	0.00	0.00	0.00	0.00
TRINITY_DN88347_c1_g2	0.00	0.00	0.00	0.00	0.00	0.00	0.00	0.00	0.00	0.00
TRINITY_DN88347_c2_g1	0.00	0.00	0.00	0.00	0.00	0.00	0.00	0.00	0.00	0.00
TRINITY_DN88347_c2_g2	0.00	0.00	0.00	0.00	0.00	0.00	0.00	0.00	0.00	2.55
TRINITY_DN883482_c0_g1	0.00	0.00	0.00	0.00	0.00	0.00	0.00	0.00	0.00	0.00
TRINITY_DN883483_c0_g1	0.00	0.00	0.00	0.00	0.00	0.00	0.00	0.00	0.00	0.00
TRINITY_DN883484_c0_g1	0.00	0.00	0.00	0.00	27.67	0.00	0.00	0.00	0.00	0.00
TRINITY_DN883485_c0_g1	0.00	0.00	7.91	0.00	0.00	0.00	0.00	0.00	0.00	0.00
TRINITY_DN883486_c0_g1	0.00	0.00	13.91	0.00	0.00	0.00	0.00	0.00	0.00	0.00
TRINITY_DN883488_c0_g1	0.00	0.00	0.00	0.00	0.00	0.00	16.79	0.00	0.00	0.00
TRINITY_DN883489_c0_g1	0.00	4.11	0.00	3.03	0.00	0.00	2.26	0.00	0.00	2.23
TRINITY_DN88348_c0_g1	0.00	0.00	0.00	5.68	17.73	0.00	15.71	0.00	27.64	0.00
TRINITY_DN88348_c0_g2	0.00	0.00	8.22	0.00	0.00	7.17	0.00	11.23	16.05	0.00
TRINITY_DN883492_c0_g1	0.00	0.00	0.00	0.00	0.00	0.00	0.00	0.00	0.00	0.00
TRINITY_DN883495_c0_g1	0.00	0.00	29.28	5.83	0.00	0.00	0.00	0.00	0.00	0.00
TRINITY_DN883496_c0_g1	0.00	0.00	0.00	0.00	0.00	0.00	0.00	0.00	0.00	0.00
TRINITY_DN883497_c0_g1	0.00	7.90	0.00	0.00	0.00	0.00	0.00	0.00	17.97	0.00
TRINITY_DN883498_c0_g1	0.00	0.00	0.00	0.00	0.00	0.00	0.00	0.00	0.00	0.00
TRINITY_DN88349_c0_g1	0.00	0.00	3.09	0.00	0.00	0.00	0.00	0.00	0.00	0.00
TRINITY_DN88349_c1_g1	0.00	0.00	0.00	0.00	0.00	0.00	0.00	0.00	0.00	0.00
TRINITY_DN88349_c2_g1	0.00	0.00	0.00	0.00	0.00	15.49	3.66	0.00	29.69	3.60
TRINITY_DN88349_c4_g1	0.00	0.00	0.00	3.50	0.00	0.00	0.00	0.00	0.00	0.00
TRINITY_DN88349_c5_g1	0.00	0.00	0.00	0.00	0.00	0.00	0.00	0.00	0.00	0.00
TRINITY_DN88349_c6_g1	55.54	11.14	0.00	1400.43	10.97	0.00	0.00	0.00	0.00	35.56
TRINITY_DN88349_c7_g1	0.00	0.00	0.00	0.00	0.00	0.00	0.00	0.00	0.00	0.00
TRINITY_DN8834_c0_g1	12.83	111.16	208.44	161.25	260.54	88.31	42.74	58.40	529.00	18.00
TRINITY_DN8834_c10_g1	0.00	0.00	57.03	0.00	0.00	0.00	0.00	0.00	0.00	0.00
TRINITY_DN8834_c1_g1	0.00	0.00	9.86	26.82	0.00	4.97	4.45	0.00	46.24	4.38
TRINITY_DN883500_c0_g1	0.00	0.00	18.47	0.00	0.00	0.00	0.00	0.00	0.00	0.00
TRINITY_DN883501_c0_g1	0.00	0.00	0.00	0.00	0.00	0.00	0.00	0.00	0.00	0.00
TRINITY_DN883503_c0_g1	0.00	0.00	0.00	0.00	28.79	9.60	0.00	8.41	0.00	0.00
TRINITY_DN883504_c0_g1	0.00	0.00	0.00	0.00	0.00	0.00	0.00	0.00	0.00	0.00
TRINITY_DN883505_c0_g1	0.00	0.00	6.13	0.00	6.13	0.00	0.00	0.00	11.46	0.00
TRINITY_DN883506_c0_g1	0.00	0.00	0.00	0.00	6.96	0.00	0.00	0.00	0.00	0.00
TRINITY_DN883507_c0_g1	0.00	0.00	0.00	0.00	0.00	0.00	6.01	0.00	0.00	0.00
TRINITY_DN883508_c0_g1	0.00	0.00	0.00	0.00	12.97	0.00	0.00	0.00	0.00	0.00
TRINITY_DN88350_c0_g1	0.00	0.00	0.00	9.47	0.00	0.00	0.00	0.00	0.00	0.00
TRINITY_DN88350_c0_g2	0.00	0.00	0.00	0.00	0.00	0.00	0.00	0.00	0.00	0.00
TRINITY_DN88350_c1_g1	0.00	0.00	0.00	0.00	0.00	0.00	0.00	0.00	0.00	9.10
TRINITY_DN883510_c0_g1	0.00	0.00	0.00	0.00	0.00	0.00	0.00	0.00	18.84	0.00
TRINITY_DN883512_c0_g1	0.00	0.00	0.00	0.00	0.00	0.00	0.00	0.00	0.00	0.00
TRINITY_DN883514_c0_g1	0.00	0.00	0.00	0.00	0.00	0.00	0.00	0.00	0.00	0.00
TRINITY_DN883515_c0_g1	0.00	0.00	0.00	0.00	0.00	0.00	0.00	0.00	6.32	0.00
TRINITY_DN883516_c0_g1	0.00	0.00	0.00	0.00	0.00	0.00	0.00	0.00	20.28	0.00
TRINITY_DN883517_c0_g1	0.00	0.00	0.00	0.00	0.00	0.00	0.00	5.90	0.00	0.00
TRINITY_DN883518_c0_g1	0.00	0.00	0.00	0.00	36.78	0.00	0.00	0.00	0.00	0.00
TRINITY_DN883519_c0_g1	0.00	4.00	2.42	3.03	0.00	0.00	0.00	0.00	2.31	2.19
TRINITY_DN88351_c0_g1	0.00	0.00	0.00	0.00	0.00	0.00	0.00	0.00	0.00	0.00
TRINITY_DN88351_c1_g1	0.00	0.00	0.00	0.00	0.00	0.00	0.00	0.00	0.00	0.00
TRINITY_DN88351_c2_g1	0.00	14.69	17.79	29.06	0.00	0.00	4.82	4.71	40.10	7.88
TRINITY_DN88351_c2_g2	0.00	0.00	0.00	0.00	0.00	0.00	11.43	0.00	27.71	0.00
TRINITY_DN88351_c2_g6	0.00	0.00	0.00	0.00	0.00	0.00	0.00	0.00	0.00	0.00
TRINITY_DN88351_c4_g1	0.00	0.00	0.00	0.00	0.00	0.00	0.00	0.00	0.00	0.00
TRINITY_DN883520_c0_g1	0.00	0.00	20.84	0.00	21.12	0.00	0.00	0.00	0.00	0.00
TRINITY_DN883521_c0_g1	0.00	2.35	0.00	1.73	2.87	2.84	0.00	2.56	18.86	0.00
TRINITY_DN883522_c0_g1	0.00	0.00	0.00	1.60	0.00	0.00	2.40	0.00	0.00	0.00
TRINITY_DN883524_c0_g1	0.00	0.00	0.00	11.66	0.00	0.00	0.00	0.00	0.00	0.00
TRINITY_DN883526_c0_g1	0.00	0.00	0.00	0.00	0.00	0.00	0.00	0.00	0.00	0.00
TRINITY_DN883529_c0_g1	0.00	0.00	0.00	0.00	0.00	0.00	0.00	0.00	0.00	0.00
TRINITY_DN883530_c0_g1	0.00	0.00	0.00	3.97	0.00	0.00	0.00	0.00	12.34	0.00
TRINITY_DN883531_c0_g1	0.00	0.00	0.00	0.00	0.00	0.00	0.00	0.00	0.00	0.00
TRINITY_DN883532_c0_g1	0.00	0.00	0.00	0.00	16.55	4.79	0.00	0.00	0.00	0.00
TRINITY_DN883535_c0_g1	0.00	0.00	19.86	5.70	13.59	0.00	0.00	0.00	15.38	0.00
TRINITY_DN883536_c0_g1	0.00	0.00	0.00	0.00	0.00	0.00	0.00	0.00	0.00	0.00
TRINITY_DN883537_c0_g1	0.00	0.00	12.00	28.82	0.00	0.00	0.00	0.00	0.00	0.00
TRINITY_DN883539_c0_g1	0.00	0.00	0.00	0.00	0.00	0.00	0.00	0.00	0.00	0.00
TRINITY_DN88353_c0_g1	0.00	0.00	0.00	0.00	0.00	65.61	0.00	0.00	0.00	13.86
TRINITY_DN88353_c0_g2	0.00	10.32	0.00	0.00	0.00	12.63	0.00	0.00	28.26	0.00
TRINITY_DN883540_c0_g1	0.00	0.00	0.00	0.00	0.00	0.00	0.00	0.00	0.00	0.00
TRINITY_DN883542_c0_g1	0.00	0.00	0.00	0.00	0.00	0.08	0.00	0.00	0.14	0.00
TRINITY_DN883544_c0_g1	0.00	0.00	0.00	9.23	0.00	0.00	0.00	0.00	0.00	0.00
TRINITY_DN883545_c0_g1	0.00	0.00	0.00	0.00	0.00	0.00	0.00	0.00	0.00	0.00
TRINITY_DN883547_c0_g1	0.00	0.00	0.00	0.00	0.00	0.00	0.00	0.00	17.31	0.00
TRINITY_DN883548_c0_g1	0.00	0.00	0.00	0.00	0.00	0.00	0.00	0.00	8.78	0.00
TRINITY_DN883551_c0_g1	0.00	0.00	0.00	0.00	0.00	0.00	0.00	0.00	21.41	0.00
TRINITY_DN883552_c0_g1	0.00	0.00	0.00	0.00	0.00	0.00	0.00	0.00	0.00	0.00
TRINITY_DN883553_c0_g1	0.00	0.00	0.00	3.23	0.00	0.00	0.00	0.00	0.00	0.00
TRINITY_DN883554_c0_g1	0.00	0.00	8.72	2.14	1.78	0.00	0.00	0.00	11.75	0.00
TRINITY_DN883555_c0_g1	0.00	0.00	1.97	0.00	2.92	7.89	0.00	0.00	5.75	0.00
TRINITY_DN883557_c0_g1	0.00	0.00	0.00	0.00	0.00	0.00	0.00	6.33	26.96	0.00
TRINITY_DN88355_c0_g1	0.00	2.96	0.00	0.00	10.09	3.35	0.00	0.00	3.16	0.00
TRINITY_DN88355_c1_g1	0.00	17.81	0.00	0.00	0.00	0.00	0.00	0.00	0.00	0.00
TRINITY_DN883560_c0_g1	0.00	0.00	0.00	0.00	0.00	0.00	0.00	0.00	3.77	0.00
TRINITY_DN883563_c0_g1	0.00	0.00	0.00	4.68	7.87	0.00	0.00	6.88	0.00	0.00
TRINITY_DN883566_c0_g1	0.00	0.00	0.00	0.00	0.00	0.00	0.00	0.00	0.00	0.00
TRINITY_DN883568_c0_g1	0.00	1.50	1.81	2.22	7.38	0.00	0.00	0.00	1.74	4.93
TRINITY_DN88356_c1_g1	0.00	0.00	0.00	0.00	0.00	0.00	18.58	0.00	0.00	0.00
TRINITY_DN883571_c0_g1	0.00	0.00	0.00	0.00	0.00	0.00	0.00	0.00	0.00	0.00
TRINITY_DN883572_c0_g1	0.00	0.00	0.00	11.66	79.99	0.00	0.00	0.00	0.00	0.00
TRINITY_DN883574_c0_g1	0.00	0.00	0.00	0.00	30.98	0.00	0.00	0.00	0.00	0.00
TRINITY_DN883575_c0_g1	0.00	0.00	0.00	0.00	0.00	0.00	0.00	0.00	0.00	11.27
TRINITY_DN883576_c0_g1	0.00	0.00	0.00	0.00	0.00	0.00	0.00	0.00	0.00	0.00
TRINITY_DN883577_c0_g1	0.00	0.00	14.23	0.00	7.13	0.00	0.00	0.00	6.65	0.00
TRINITY_DN883579_c0_g1	0.00	0.00	0.00	0.00	0.00	0.00	0.00	0.00	0.00	0.00
TRINITY_DN88357_c1_g1	0.00	0.00	0.00	0.00	32.62	0.00	0.00	0.00	0.00	0.00
TRINITY_DN883580_c0_g1	0.00	0.00	5.00	0.00	0.00	0.00	0.00	0.00	13.71	0.00
TRINITY_DN883581_c0_g1	0.00	0.00	0.00	0.00	0.00	0.00	0.00	0.00	22.95	0.00
TRINITY_DN883583_c0_g1	0.00	4.34	0.00	3.20	0.00	0.00	0.00	0.00	0.00	0.00
TRINITY_DN883584_c0_g1	0.00	0.00	0.00	0.00	0.00	0.00	0.00	0.00	0.00	0.00
TRINITY_DN883586_c0_g1	0.00	0.00	0.00	0.00	21.12	0.00	0.00	0.00	9.83	0.00
TRINITY_DN883587_c0_g1	0.00	0.00	0.00	0.00	0.00	0.00	0.00	0.00	0.00	0.00
TRINITY_DN883589_c0_g1	0.00	0.00	0.00	0.00	9.94	0.00	0.00	0.00	18.50	0.00
TRINITY_DN88358_c0_g1	0.00	0.00	11.48	0.00	0.00	0.00	5.16	5.06	5.37	0.00
TRINITY_DN88358_c0_g2	0.00	0.00	0.00	0.00	11.67	0.00	0.00	3.59	10.93	0.00
TRINITY_DN883590_c0_g1	0.00	0.00	0.00	0.00	2.62	0.00	0.00	0.00	4.92	0.00
TRINITY_DN883591_c0_g1	0.00	0.00	0.00	0.00	33.23	0.00	0.00	0.00	0.00	0.00
TRINITY_DN883593_c0_g1	0.00	11.48	20.97	8.38	0.00	0.00	0.00	12.25	13.05	6.20
TRINITY_DN883594_c0_g1	0.00	0.00	0.00	0.00	0.00	0.00	0.00	0.00	7.65	0.00
TRINITY_DN883595_c0_g1	0.00	0.00	0.00	0.00	0.00	3.33	0.00	5.94	18.84	0.00
TRINITY_DN883597_c0_g1	0.00	0.00	0.00	1.62	0.00	2.66	2.43	0.00	0.00	0.00
TRINITY_DN883598_c0_g1	0.00	0.00	19.40	0.00	0.00	0.00	0.00	17.79	0.00	0.00
TRINITY_DN883599_c0_g1	0.00	0.00	0.00	0.00	0.00	5.97	0.00	0.00	2.83	0.00
TRINITY_DN8835_c0_g1	1.82	38.03	46.81	22.46	50.18	21.69	6.08	13.87	81.10	9.29
TRINITY_DN8835_c11_g1	0.00	0.00	0.00	0.00	0.00	0.00	0.00	0.00	0.00	8.52
TRINITY_DN8835_c1_g1	0.00	0.00	0.00	0.00	57.61	0.00	0.00	0.00	26.04	16.48
TRINITY_DN8835_c2_g1	0.00	0.00	19.39	2.04	19.15	0.00	8.82	0.83	21.90	0.00
TRINITY_DN8835_c3_g1	0.00	10.93	26.08	13.66	40.73	38.66	3.93	29.07	118.81	3.86
TRINITY_DN8835_c4_g1	0.00	0.00	0.00	24.11	54.05	0.00	0.00	11.63	63.31	13.70
TRINITY_DN8835_c5_g1	3.88	58.99	147.22	78.37	200.18	86.73	37.70	40.75	285.03	14.89
TRINITY_DN8835_c6_g1	0.00	0.00	0.00	7.21	0.00	0.00	0.00	0.00	0.00	0.00
TRINITY_DN8835_c7_g1	0.00	0.00	0.00	0.00	7.48	0.00	0.00	0.00	47.55	0.00
TRINITY_DN883600_c0_g1	0.00	0.00	0.00	0.00	0.00	0.00	3.55	0.00	0.00	0.00
TRINITY_DN883602_c0_g1	0.00	0.00	15.75	0.00	0.00	47.95	0.00	0.00	0.00	0.00
TRINITY_DN883604_c0_g1	0.00	0.00	0.00	0.00	15.75	0.00	0.00	0.00	0.00	0.00
TRINITY_DN883605_c0_g1	0.00	0.00	0.00	2.25	14.91	3.71	0.00	3.30	0.00	0.00
TRINITY_DN883606_c0_g1	0.00	0.00	0.00	0.00	73.56	0.00	0.00	0.00	17.01	0.00
TRINITY_DN883608_c0_g1	0.00	0.00	0.00	6.26	0.00	0.00	0.00	0.00	9.88	0.00
TRINITY_DN88360_c0_g1	0.00	0.00	15.09	0.00	0.00	15.39	0.00	0.00	0.00	0.00
TRINITY_DN883612_c0_g1	0.00	0.00	0.00	0.00	0.00	0.00	0.00	0.00	3.26	0.00
TRINITY_DN883615_c0_g1	0.00	0.00	0.00	2.57	8.55	0.00	0.00	0.00	11.98	0.00
TRINITY_DN883618_c0_g1	0.00	0.00	0.00	0.00	10.69	0.00	0.00	0.00	0.00	0.00
TRINITY_DN883619_c0_g1	0.00	0.00	0.00	8.11	0.00	0.00	0.00	0.00	0.00	0.00
TRINITY_DN88361_c0_g1	0.00	5.07	13.72	0.00	17.72	0.00	1.40	0.00	14.68	0.00
TRINITY_DN88361_c1_g1	0.00	0.00	0.00	0.47	0.00	0.00	0.00	0.00	0.00	0.00
TRINITY_DN88361_c2_g1	0.00	0.00	0.00	0.00	0.00	0.00	0.00	0.00	0.00	0.00
TRINITY_DN883622_c0_g1	0.00	0.00	0.00	8.83	0.00	0.00	0.00	0.00	0.00	0.00
TRINITY_DN883624_c0_g1	0.00	0.00	0.00	0.00	0.00	0.00	0.00	0.00	0.00	0.00
TRINITY_DN883626_c0_g1	0.00	0.00	4.00	0.00	0.00	0.00	0.00	3.56	7.54	0.00
TRINITY_DN883627_c0_g1	0.00	0.00	0.00	8.86	0.00	0.00	0.00	0.00	0.00	0.00
TRINITY_DN883628_c0_g1	0.00	0.00	0.00	0.00	0.00	0.00	0.00	0.00	0.00	0.00
TRINITY_DN88362_c0_g1	0.00	6.46	0.00	0.00	7.91	0.00	0.00	0.00	22.04	0.00
TRINITY_DN88362_c0_g2	0.00	0.00	0.00	0.00	2.74	0.00	0.00	0.00	14.58	0.00
TRINITY_DN883630_c0_g1	1.65	0.00	0.00	0.00	3.92	0.00	0.00	0.00	1.85	0.00
TRINITY_DN883632_c0_g1	0.00	0.00	0.00	0.00	18.34	0.00	0.00	0.00	8.52	0.00
TRINITY_DN883633_c0_g1	0.00	0.00	0.00	4.91	5.32	0.00	0.00	0.00	0.00	0.00
TRINITY_DN883634_c0_g1	0.00	0.00	0.00	0.00	0.00	0.00	0.00	0.00	9.77	0.00
TRINITY_DN883635_c0_g1	0.00	0.00	0.00	1.86	0.00	0.00	0.00	0.00	0.00	0.00
TRINITY_DN883636_c0_g1	0.00	0.00	0.00	0.00	0.00	4.56	0.00	0.00	0.00	0.00
TRINITY_DN883638_c0_g1	0.00	0.00	0.00	0.00	0.00	0.00	0.00	0.00	4.01	0.00
TRINITY_DN883639_c0_g1	3.20	0.00	0.00	0.00	0.00	3.83	0.00	0.00	11.56	0.00
TRINITY_DN883643_c0_g1	0.00	0.00	0.00	0.00	0.00	0.00	0.00	0.00	0.00	0.00
TRINITY_DN883644_c0_g1	0.00	0.00	0.00	0.00	0.00	8.18	0.00	0.00	0.00	0.00
TRINITY_DN883645_c0_g1	0.00	0.00	0.00	0.00	0.00	29.11	12.77	0.00	0.00	0.00
TRINITY_DN883648_c0_g1	0.00	0.00	0.00	0.00	0.00	0.00	0.00	0.00	7.30	0.00
TRINITY_DN883649_c0_g1	0.00	0.00	0.00	0.00	0.00	0.00	0.00	0.00	0.00	0.00
TRINITY_DN88364_c0_g1	0.00	0.00	0.00	2.70	0.00	0.00	0.00	3.95	12.58	0.00
TRINITY_DN883651_c0_g1	0.00	0.00	6.93	4.24	4.70	0.00	0.00	2.10	4.42	0.00
TRINITY_DN883652_c0_g1	0.00	0.00	3.93	0.00	0.00	0.00	0.00	3.50	3.70	0.00
TRINITY_DN883653_c0_g1	0.00	0.00	0.00	0.00	0.00	0.00	0.00	0.00	0.00	0.00
TRINITY_DN883654_c0_g1	0.00	0.00	3.34	0.00	0.00	6.71	0.00	0.00	3.16	0.00
TRINITY_DN883656_c0_g1	0.00	0.00	0.00	0.00	0.00	0.00	0.00	0.00	16.41	0.00
TRINITY_DN883657_c0_g1	0.00	0.00	0.00	0.00	0.00	0.00	0.00	0.00	5.34	0.00
TRINITY_DN883658_c0_g1	0.00	0.00	0.00	0.00	0.00	0.00	0.00	0.00	0.00	0.00
TRINITY_DN88365_c0_g1	0.00	0.00	0.00	0.00	2.87	0.00	0.00	0.00	6.63	0.00
TRINITY_DN88365_c0_g2	0.00	0.00	12.66	0.00	12.70	25.56	0.00	0.00	35.56	0.00
TRINITY_DN88365_c0_g4	0.00	0.00	0.00	0.00	0.00	0.00	0.00	0.00	0.00	0.00
TRINITY_DN88365_c1_g1	0.00	43.64	0.00	7.91	13.40	0.00	0.00	0.00	0.00	0.00
TRINITY_DN88365_c2_g1	0.00	0.00	0.00	0.00	0.00	0.00	0.00	0.00	0.00	0.00
TRINITY_DN88365_c3_g1	0.00	0.00	0.00	0.00	0.00	0.00	0.00	0.00	0.00	0.00
TRINITY_DN88365_c4_g1	0.00	0.00	0.00	0.00	0.00	0.00	0.00	0.00	23.22	0.00
TRINITY_DN88365_c5_g1	0.00	0.00	0.00	0.00	0.00	0.00	0.00	0.00	0.00	0.00
TRINITY_DN883660_c0_g1	0.00	0.00	0.00	20.27	0.00	0.00	0.00	0.00	0.00	0.00
TRINITY_DN883662_c0_g1	0.00	0.00	0.00	0.00	0.00	0.00	0.00	0.00	0.00	0.00
TRINITY_DN883663_c0_g1	0.00	0.00	0.00	0.00	6.07	1.18	0.00	0.00	0.00	0.00
TRINITY_DN883664_c0_g1	0.00	0.00	0.00	1.27	0.00	8.27	0.00	0.00	1.98	0.00
TRINITY_DN883665_c0_g1	0.00	0.00	3.85	2.36	0.00	5.78	0.00	0.00	1.85	0.00
TRINITY_DN883667_c0_g1	0.00	0.00	0.00	0.00	0.00	0.00	4.20	0.00	4.36	0.00
TRINITY_DN883668_c0_g1	0.00	0.00	19.06	0.00	0.00	0.00	0.00	0.00	17.97	0.00
TRINITY_DN88366_c0_g1	0.00	0.00	0.00	0.00	30.01	0.00	13.08	13.24	27.83	0.00
TRINITY_DN883670_c0_g1	0.00	0.00	0.00	6.31	0.00	10.53	0.00	0.00	0.00	0.00
TRINITY_DN883672_c0_g1	0.00	0.00	0.00	0.74	4.73	0.00	0.00	0.00	4.47	0.00
TRINITY_DN883673_c0_g1	0.00	0.00	0.00	0.00	0.00	0.00	0.00	0.00	33.11	0.00
TRINITY_DN883676_c0_g1	0.00	0.00	0.00	0.00	17.92	0.00	0.00	0.00	0.00	0.00
TRINITY_DN883677_c0_g1	0.00	0.00	0.00	0.00	0.00	0.00	0.00	6.21	0.00	0.00
TRINITY_DN883678_c0_g1	0.00	0.00	0.00	0.00	0.00	0.00	0.00	0.00	0.00	0.00
TRINITY_DN883679_c0_g1	0.00	0.00	11.78	0.00	0.00	0.00	0.00	0.00	0.00	0.00
TRINITY_DN88367_c0_g2	0.00	0.00	0.00	11.99	5.17	0.00	0.00	0.00	0.00	0.00
TRINITY_DN88367_c0_g3	0.00	0.00	0.00	11.39	13.06	6.36	16.99	0.00	29.98	0.00
TRINITY_DN88367_c3_g1	0.00	0.00	0.00	0.00	13.50	0.00	0.00	0.00	0.00	0.00
TRINITY_DN88367_c4_g1	0.00	0.00	0.00	0.00	0.00	0.00	0.00	4.25	13.53	0.00
TRINITY_DN88367_c5_g1	0.00	0.00	0.00	0.00	0.00	0.00	0.00	0.00	0.00	0.00
TRINITY_DN88367_c6_g1	0.00	0.00	0.22	0.00	0.00	11.58	0.00	7.56	13.02	0.00
TRINITY_DN883680_c0_g1	0.00	0.00	0.00	0.00	0.00	0.00	0.00	0.00	0.00	0.00
TRINITY_DN883681_c0_g1	0.00	0.00	0.00	0.00	0.00	0.00	0.00	0.00	0.00	0.00
TRINITY_DN883682_c0_g1	0.00	0.00	0.00	0.00	0.00	0.00	0.00	0.00	4.12	0.00
TRINITY_DN883683_c0_g1	0.00	12.03	0.00	8.76	0.00	0.00	0.00	0.00	6.84	0.00
TRINITY_DN883686_c0_g1	0.00	0.00	0.00	0.00	0.00	7.44	0.00	0.00	0.00	0.00
TRINITY_DN883687_c0_g1	0.00	0.00	0.00	0.00	0.00	0.00	0.00	0.00	0.00	0.00
TRINITY_DN883689_c0_g1	0.00	0.00	0.00	0.00	0.00	0.00	0.00	0.00	0.00	0.00
TRINITY_DN88368_c0_g1	0.00	0.00	0.00	0.00	0.00	0.00	0.00	0.00	50.50	0.00
TRINITY_DN883690_c0_g1	0.00	0.00	0.00	0.00	0.00	0.00	0.00	0.00	3.45	0.00
TRINITY_DN883692_c0_g1	0.00	0.00	1.07	31.27	0.00	0.00	13.31	13.10	76.65	0.00
TRINITY_DN883696_c0_g1	0.00	0.00	0.00	2.94	2.44	2.41	0.00	0.00	9.03	0.00
TRINITY_DN883697_c0_g1	0.00	0.00	0.00	0.00	0.00	0.00	0.00	0.00	3.59	0.00
TRINITY_DN883698_c0_g1	0.00	0.00	0.00	0.00	0.00	9.77	0.00	0.00	0.00	0.00
TRINITY_DN88369_c0_g1	0.00	0.00	0.00	0.00	0.00	0.00	0.00	0.00	8.08	0.00
TRINITY_DN88369_c1_g1	0.00	0.00	0.00	0.00	0.00	0.00	0.00	0.00	0.00	0.00
TRINITY_DN8836_c0_g1	1.90	6.42	17.05	0.00	22.11	0.00	0.00	2.58	15.90	0.00
TRINITY_DN8836_c0_g2	0.00	19.94	49.60	6.76	73.79	25.67	6.72	5.85	8.77	3.34
TRINITY_DN883701_c0_g1	0.00	0.00	7.64	4.57	0.00	0.00	6.82	0.00	7.14	0.00
TRINITY_DN883702_c0_g1	0.00	0.00	0.00	0.00	0.00	9.54	8.43	0.00	0.00	0.00
TRINITY_DN883703_c0_g1	0.00	0.00	0.00	0.00	0.00	0.00	0.00	0.00	0.00	0.00
TRINITY_DN883704_c0_g1	0.00	0.00	0.00	0.00	0.00	0.00	0.00	0.00	0.00	0.00
TRINITY_DN883706_c0_g1	0.00	0.00	5.98	1.83	3.03	0.00	0.00	0.00	2.84	2.68
TRINITY_DN883707_c0_g1	0.00	0.00	0.00	0.00	0.00	0.00	0.00	0.00	5.80	0.00
TRINITY_DN883709_c0_g1	0.00	0.00	0.00	0.00	0.00	0.00	0.00	0.00	14.82	0.00
TRINITY_DN88370_c0_g1	0.00	0.00	0.00	0.00	0.00	0.00	0.00	0.00	0.00	0.00
TRINITY_DN88370_c1_g1	0.00	0.00	0.00	0.00	0.00	0.00	0.00	0.00	0.00	0.00
TRINITY_DN883710_c0_g1	0.00	0.00	10.35	0.00	0.00	0.00	0.00	0.00	0.00	4.60
TRINITY_DN883712_c0_g1	0.00	0.00	0.00	0.00	0.00	2.11	0.00	0.00	2.02	0.00
TRINITY_DN883716_c0_g1	0.00	0.00	0.00	0.00	0.00	0.00	0.00	0.00	0.00	0.00
TRINITY_DN883717_c0_g1	0.00	13.62	0.00	0.00	0.00	0.00	0.00	0.00	0.00	0.00
TRINITY_DN883718_c0_g1	0.00	0.00	0.00	0.00	0.00	0.00	0.00	0.00	0.00	0.00
TRINITY_DN88371_c0_g1	0.00	0.00	0.00	3.64	0.00	0.00	0.00	0.00	0.00	5.38
TRINITY_DN883720_c0_g1	0.00	0.00	0.00	0.00	20.89	0.00	0.00	0.00	6.50	0.00
TRINITY_DN883721_c0_g1	0.00	0.00	0.00	0.00	7.83	7.81	0.00	0.00	7.32	0.00
TRINITY_DN883723_c0_g1	0.00	0.00	0.00	0.00	0.00	3.57	0.00	0.00	13.44	0.00
TRINITY_DN883724_c0_g1	0.00	0.00	16.21	0.00	0.00	0.00	0.00	0.00	7.63	0.00
TRINITY_DN883725_c0_g1	0.00	0.00	0.00	0.00	0.00	0.00	1.58	0.00	0.00	0.00
TRINITY_DN883727_c0_g1	0.00	0.00	0.00	0.00	0.00	6.49	0.00	0.00	0.00	0.00
TRINITY_DN883728_c0_g1	0.00	0.00	0.00	0.00	0.00	0.00	0.00	0.00	0.00	0.00
TRINITY_DN883729_c0_g1	0.00	0.00	7.98	0.00	8.04	0.00	0.00	0.00	0.00	0.00
TRINITY_DN88372_c0_g1	0.00	0.00	0.00	0.00	0.00	0.00	0.00	0.00	0.00	0.00
TRINITY_DN883731_c0_g1	0.00	0.00	0.00	0.00	0.00	0.00	0.00	0.00	0.00	0.00
TRINITY_DN883734_c0_g1	0.00	0.00	0.00	0.00	0.00	0.00	0.00	0.00	0.00	0.00
TRINITY_DN883735_c0_g1	0.00	0.00	0.00	0.00	0.00	0.00	0.00	0.00	11.13	0.00
TRINITY_DN883736_c0_g1	0.00	0.00	0.00	0.00	52.12	0.00	0.00	0.00	0.00	0.00
TRINITY_DN883737_c0_g1	0.00	8.77	0.00	6.46	14.25	0.00	0.00	0.00	0.00	0.00
TRINITY_DN883738_c0_g1	0.00	0.00	0.00	0.00	0.00	0.00	0.00	0.00	0.00	0.00
TRINITY_DN883739_c0_g1	0.00	0.00	8.31	4.96	0.00	0.00	0.00	0.00	0.00	0.00
TRINITY_DN883740_c0_g1	0.00	0.00	0.00	0.00	12.24	0.00	0.00	0.00	0.00	0.00
TRINITY_DN883741_c0_g1	0.00	0.00	0.00	0.00	0.00	0.00	0.00	0.00	0.00	0.00
TRINITY_DN883743_c0_g1	0.00	0.00	0.00	0.00	0.00	0.00	0.00	0.00	8.72	0.00
TRINITY_DN883745_c0_g1	0.00	0.00	0.00	0.00	0.00	0.00	0.00	0.00	0.00	0.00
TRINITY_DN883747_c0_g1	0.00	0.00	21.53	0.00	7.20	7.53	0.00	0.00	13.60	0.00
TRINITY_DN883748_c0_g1	0.00	0.00	0.00	0.00	0.00	0.00	0.00	0.00	0.00	0.00
TRINITY_DN883749_c0_g1	0.00	4.78	0.00	0.00	0.00	0.00	0.00	0.00	0.00	0.00
TRINITY_DN88374_c0_g1	0.00	0.00	5.88	0.00	0.00	5.93	0.00	5.18	0.00	0.00
TRINITY_DN88374_c0_g2	0.00	2.37	0.00	4.75	0.00	0.00	0.00	0.00	12.36	0.00
TRINITY_DN88374_c1_g1	0.00	0.00	0.00	0.00	0.00	0.00	0.00	0.00	0.00	0.00
TRINITY_DN88374_c1_g2	0.00	0.00	0.00	0.00	0.00	0.00	0.00	0.00	0.00	0.00
TRINITY_DN88374_c2_g1	0.00	16.19	0.00	54.31	0.00	11.47	10.15	30.40	21.41	10.07
TRINITY_DN88374_c3_g1	0.00	0.00	0.00	3.43	0.00	5.63	0.00	0.00	5.34	0.00
TRINITY_DN88374_c5_g1	0.00	0.00	0.00	0.00	7.71	0.00	0.00	0.00	0.00	0.00
TRINITY_DN883751_c0_g1	0.00	0.00	0.00	0.00	0.00	0.00	0.00	0.00	0.00	0.00
TRINITY_DN883752_c0_g1	0.00	0.00	0.00	1.12	0.00	0.00	0.00	0.00	0.00	0.00
TRINITY_DN883755_c0_g1	0.00	0.00	0.00	0.00	0.00	0.00	0.00	0.00	0.00	0.00
TRINITY_DN883756_c0_g1	0.00	0.00	0.00	0.00	0.00	0.00	0.00	0.00	0.00	0.00
TRINITY_DN883757_c0_g1	0.00	0.00	5.65	3.41	0.00	5.69	0.00	0.00	5.28	0.00
TRINITY_DN883758_c0_g1	0.00	0.00	0.00	8.17	0.00	0.00	0.00	0.00	0.00	0.00
TRINITY_DN883759_c0_g1	0.00	3.51	0.00	0.00	0.00	0.00	0.00	0.00	0.00	0.00
TRINITY_DN883762_c0_g1	0.00	0.00	0.00	0.00	0.00	0.00	0.00	0.00	8.48	0.00
TRINITY_DN883763_c0_g1	0.00	0.00	7.47	5.13	8.74	0.00	0.00	15.14	20.98	0.00
TRINITY_DN883766_c0_g1	0.00	0.00	11.30	0.00	0.00	0.00	0.00	0.00	0.00	0.00
TRINITY_DN88376_c0_g1	0.00	0.00	0.00	0.00	0.00	0.00	13.83	0.00	0.00	0.00
TRINITY_DN883771_c0_g1	0.00	0.00	0.00	0.00	0.00	0.00	0.00	0.00	0.00	0.00
TRINITY_DN883772_c0_g1	0.00	0.00	7.08	4.25	0.00	0.00	0.00	0.00	6.52	0.00
TRINITY_DN883774_c0_g1	0.00	16.86	30.50	0.00	0.00	0.00	0.00	0.00	9.57	0.00
TRINITY_DN883775_c0_g1	0.00	0.00	0.00	0.00	0.00	0.00	0.00	0.00	0.00	0.00
TRINITY_DN883777_c0_g1	0.00	3.33	0.00	4.89	0.00	0.00	3.65	17.91	7.58	0.00
TRINITY_DN88377_c0_g1	0.00	0.00	0.00	0.00	0.00	0.00	0.00	0.00	14.26	0.00
TRINITY_DN883780_c0_g1	0.00	0.00	0.00	0.00	0.00	17.72	0.00	0.00	16.56	0.00
TRINITY_DN883781_c0_g1	0.00	0.00	1.31	1.62	4.05	1.31	0.00	2.44	2.54	0.00
TRINITY_DN883782_c0_g1	0.00	4.80	0.00	1.20	0.00	0.00	0.00	0.00	0.00	0.00
TRINITY_DN883785_c0_g1	0.00	0.00	16.01	2.43	0.00	0.00	0.00	0.00	7.54	0.00
TRINITY_DN883786_c0_g1	0.00	0.00	6.30	0.00	6.32	6.36	0.00	0.00	0.00	0.00
TRINITY_DN88378_c0_g1	0.00	0.00	0.00	9.90	9.04	8.20	3.69	31.22	20.73	0.00
TRINITY_DN883790_c0_g1	0.00	0.00	0.00	0.00	0.00	0.00	0.00	0.00	0.00	0.00
TRINITY_DN883791_c0_g1	0.00	19.22	0.00	0.00	0.00	0.00	9.56	0.00	0.00	0.00
TRINITY_DN883792_c0_g1	0.00	0.00	0.00	0.00	0.00	0.00	0.00	0.00	0.00	0.00
TRINITY_DN883794_c0_g1	0.00	0.00	0.00	0.00	13.32	0.00	0.00	0.00	0.00	0.00
TRINITY_DN883797_c0_g1	0.00	2.22	0.00	0.00	0.00	0.00	0.00	2.42	0.00	0.00
TRINITY_DN883799_c0_g1	0.00	0.00	0.00	0.00	0.00	0.00	0.00	0.00	0.00	0.00
TRINITY_DN88379_c0_g1	0.00	0.00	0.00	0.00	0.00	0.00	0.00	0.00	0.00	0.00
TRINITY_DN8837_c0_g2	2.46	32.42	59.35	52.00	113.74	37.13	15.53	27.26	133.00	6.36
TRINITY_DN883800_c0_g1	0.00	0.00	0.00	0.00	0.00	0.00	0.00	0.00	0.00	0.00
TRINITY_DN883803_c0_g1	0.00	0.00	52.98	6.54	16.71	0.00	0.00	0.00	14.13	0.00
TRINITY_DN883805_c0_g1	0.00	0.00	0.00	0.00	30.26	0.00	0.00	0.00	14.01	0.00
TRINITY_DN883806_c0_g1	0.00	0.00	3.65	0.00	14.73	0.00	0.00	3.26	0.00	0.00
TRINITY_DN883807_c0_g1	0.00	0.00	0.00	0.00	0.00	0.00	0.00	0.00	0.00	0.00
TRINITY_DN88380_c0_g2	0.00	0.00	0.00	20.15	27.51	0.00	0.00	0.00	0.00	0.00
TRINITY_DN883810_c0_g1	0.00	0.00	0.00	0.00	0.00	0.00	0.00	0.00	0.00	0.00
TRINITY_DN883811_c0_g1	0.00	0.00	1.10	0.00	0.00	0.00	0.00	0.00	1.06	0.00
TRINITY_DN883813_c0_g1	0.00	0.00	0.00	0.00	0.00	0.00	0.00	0.00	0.00	0.00
TRINITY_DN883814_c0_g1	0.00	0.00	0.00	0.00	0.00	0.00	0.00	0.00	8.99	0.00
TRINITY_DN883815_c0_g1	0.00	0.00	0.00	0.00	0.00	0.00	0.00	0.00	9.30	0.00
TRINITY_DN883817_c0_g1	0.00	0.00	0.00	0.00	0.00	0.00	0.00	0.00	0.00	0.00
TRINITY_DN883821_c0_g1	0.00	0.00	0.00	0.00	0.00	0.00	0.00	0.00	8.43	0.00
TRINITY_DN883822_c0_g1	0.00	0.00	0.00	0.00	10.69	0.00	0.00	9.39	29.83	0.00
TRINITY_DN883823_c0_g1	0.00	0.00	26.37	0.00	13.21	0.00	0.00	0.00	0.00	0.00
TRINITY_DN883824_c0_g1	0.00	0.00	0.00	0.00	0.00	0.00	0.00	0.00	0.00	0.00
TRINITY_DN883825_c0_g1	0.00	0.00	2.36	2.18	2.43	1.18	0.00	1.10	0.00	0.00
TRINITY_DN883827_c0_g1	0.00	0.00	0.00	0.00	7.87	0.00	0.00	0.00	14.62	0.00
TRINITY_DN883828_c0_g1	0.00	0.00	0.00	0.00	0.00	12.54	0.00	0.00	7.82	3.70
TRINITY_DN883829_c0_g1	0.00	0.00	0.00	2.53	0.00	0.00	0.00	0.00	3.92	0.00
TRINITY_DN88382_c0_g1	0.00	0.00	0.00	0.00	0.00	0.00	0.00	0.00	3.73	0.00
TRINITY_DN88382_c0_g2	0.00	0.00	18.36	7.60	18.54	0.00	8.20	0.00	3.30	0.00
TRINITY_DN88382_c0_g4	0.00	0.00	0.00	13.34	0.00	0.00	0.00	0.00	10.85	0.00
TRINITY_DN88382_c0_g6	0.00	0.00	0.00	0.00	0.00	0.00	0.00	0.00	0.00	0.00
TRINITY_DN88382_c2_g1	0.00	0.00	12.27	0.00	0.00	0.00	0.00	0.00	0.00	0.00
TRINITY_DN883830_c0_g1	0.00	0.00	0.00	0.00	0.00	0.00	0.00	0.00	0.00	0.00
TRINITY_DN883832_c0_g1	6.06	0.00	0.00	0.00	0.00	0.00	6.45	0.00	0.00	0.00
TRINITY_DN883833_c0_g1	0.00	0.00	0.00	4.42	0.00	0.00	0.00	0.00	13.80	0.00
TRINITY_DN883834_c0_g1	0.00	0.00	0.00	0.00	0.00	0.00	22.13	0.00	58.34	0.00
TRINITY_DN883835_c0_g1	0.00	0.00	0.00	0.00	0.00	0.00	0.00	0.00	0.00	0.00
TRINITY_DN883836_c0_g1	0.00	0.00	0.00	0.00	0.00	0.00	0.00	0.00	0.00	0.00
TRINITY_DN883838_c0_g1	0.00	0.00	0.00	0.00	0.00	0.00	0.00	0.00	14.13	0.00
TRINITY_DN883839_c0_g1	0.00	0.00	0.00	0.00	0.00	0.00	0.00	0.00	0.00	0.00
TRINITY_DN88383_c0_g1	0.00	0.00	0.00	8.61	0.00	0.00	0.00	0.00	0.00	0.00
TRINITY_DN883840_c0_g1	0.00	0.00	0.00	2.07	0.00	0.00	0.00	0.00	6.42	0.00
TRINITY_DN883841_c0_g1	0.00	0.00	0.00	0.00	0.00	0.00	0.00	0.00	0.00	0.00
TRINITY_DN883842_c0_g1	0.00	0.00	0.00	0.00	4.37	0.00	0.00	0.00	12.25	0.00
TRINITY_DN883844_c0_g1	0.00	0.00	0.00	0.00	0.00	0.00	0.00	0.00	0.00	0.00
TRINITY_DN883845_c0_g1	0.00	0.00	0.00	0.00	0.00	0.00	0.00	0.00	0.00	0.00
TRINITY_DN883846_c0_g1	0.00	0.00	0.00	0.00	0.00	0.00	0.00	0.00	0.00	0.00
TRINITY_DN883847_c0_g1	0.00	0.00	0.00	0.00	18.78	0.00	0.00	0.00	0.00	0.00
TRINITY_DN883848_c0_g1	0.00	0.00	33.10	0.00	0.00	0.00	0.00	0.00	0.00	0.00
TRINITY_DN883849_c0_g1	0.00	1.23	4.42	5.44	0.00	13.28	0.00	0.00	0.00	0.00
TRINITY_DN88384_c0_g1	0.00	0.00	0.00	0.00	0.00	0.00	0.00	0.00	0.00	0.00
TRINITY_DN88384_c0_g2	0.00	0.00	0.00	0.00	0.00	0.00	0.00	0.00	0.00	0.00
TRINITY_DN88384_c1_g1	1.67	3.71	2.26	18.71	13.86	4.43	2.93	7.10	73.62	0.00
TRINITY_DN88384_c1_g2	0.00	0.00	9.33	6.45	1.28	0.00	0.00	0.00	71.03	2.66
TRINITY_DN88384_c2_g1	0.00	0.00	0.00	0.00	0.00	0.00	0.00	0.00	36.66	0.00
TRINITY_DN88384_c3_g1	0.00	0.00	0.00	0.00	0.00	0.00	0.00	0.00	8.81	0.00
TRINITY_DN883850_c0_g1	0.00	2.03	3.00	0.00	7.71	0.00	0.00	0.00	5.50	0.00
TRINITY_DN883851_c0_g1	0.00	0.00	0.00	0.00	0.00	0.00	0.00	0.00	0.00	0.00
TRINITY_DN883852_c0_g1	0.00	3.53	0.00	0.00	0.00	0.00	3.87	0.00	24.12	0.00
TRINITY_DN883854_c0_g1	0.00	0.00	0.00	0.00	19.76	0.00	0.00	0.00	0.00	0.00
TRINITY_DN883856_c0_g1	0.00	0.00	0.00	11.04	0.00	0.00	0.00	0.00	0.00	0.00
TRINITY_DN883859_c0_g1	0.00	0.00	5.68	5.21	0.00	0.00	0.00	2.56	10.80	0.00
TRINITY_DN88385_c0_g1	0.00	0.00	0.00	0.00	0.00	0.00	0.00	0.00	0.00	0.00
TRINITY_DN883860_c0_g1	0.00	0.00	0.00	0.00	0.00	0.00	0.00	0.00	0.00	0.00
TRINITY_DN883862_c0_g1	0.00	0.00	0.00	0.00	0.00	0.00	0.00	0.00	0.00	0.00
TRINITY_DN883863_c0_g1	0.00	0.00	0.00	0.00	19.59	9.82	0.00	0.00	0.00	0.00
TRINITY_DN883865_c0_g1	0.00	3.04	18.38	2.24	14.82	0.00	0.00	0.00	6.94	0.00
TRINITY_DN883866_c0_g1	0.00	0.00	0.00	0.00	0.00	0.00	0.00	0.00	0.00	0.00
TRINITY_DN883867_c0_g1	0.00	7.84	0.00	2.77	0.00	0.00	2.82	0.00	10.08	0.00
TRINITY_DN883868_c0_g1	0.00	0.00	0.00	0.00	9.76	0.00	0.00	0.00	0.00	0.00
TRINITY_DN883869_c0_g1	0.00	0.00	0.00	22.31	0.00	0.00	0.00	16.52	0.00	0.00
TRINITY_DN88386_c0_g1	0.00	0.00	10.04	6.03	3.33	0.00	0.00	0.00	8.15	0.00
TRINITY_DN883871_c0_g1	0.00	0.00	0.00	0.00	0.00	0.00	0.00	0.00	0.00	0.00
TRINITY_DN883873_c0_g1	0.00	0.00	0.00	0.00	0.00	0.00	0.00	0.00	0.00	0.00
TRINITY_DN883874_c0_g1	0.00	0.00	0.00	0.00	0.00	0.00	0.00	0.00	0.00	0.00
TRINITY_DN883875_c0_g1	0.00	0.00	0.00	0.00	0.00	0.00	0.00	0.00	7.87	0.00
TRINITY_DN883877_c0_g1	0.00	0.00	4.98	0.00	0.00	0.00	0.00	4.40	0.00	0.00
TRINITY_DN88387_c0_g1	0.00	0.00	0.00	0.00	0.00	0.00	0.00	0.00	0.00	0.00
TRINITY_DN883880_c0_g1	0.00	0.00	0.00	0.00	0.00	0.00	0.00	0.00	0.00	0.00
TRINITY_DN883881_c0_g1	0.00	0.00	0.00	0.00	0.00	0.00	0.00	0.00	35.62	0.00
TRINITY_DN883888_c0_g1	0.00	0.00	0.00	0.00	0.00	0.00	0.00	0.00	0.00	0.00
TRINITY_DN883889_c0_g1	0.00	0.00	0.00	0.00	0.00	0.00	0.00	0.00	0.00	0.00
TRINITY_DN88388_c0_g1	0.00	0.00	8.09	14.51	0.00	0.00	0.00	0.00	0.00	0.00
TRINITY_DN88388_c1_g1	0.00	0.00	0.00	0.00	0.00	0.00	0.00	0.00	0.00	0.00
TRINITY_DN883890_c0_g1	0.00	0.00	0.00	0.00	0.00	0.00	0.00	0.00	0.00	0.00
TRINITY_DN883893_c0_g1	0.00	0.00	0.00	5.34	0.00	0.00	0.00	0.00	0.00	0.00
TRINITY_DN883896_c0_g1	0.00	0.00	0.00	18.77	0.00	0.00	0.00	0.00	0.00	0.00
TRINITY_DN883898_c0_g1	0.00	2.67	0.00	1.97	6.52	0.00	2.94	5.80	3.06	0.00
TRINITY_DN88389_c0_g2	0.00	0.00	0.00	0.00	0.00	0.00	0.00	0.00	0.00	0.00
TRINITY_DN88389_c0_g3	0.00	0.00	0.00	0.00	0.00	0.00	0.00	0.00	0.00	0.00
TRINITY_DN88389_c0_g4	0.00	0.00	0.00	0.00	0.00	0.00	0.00	0.00	0.00	0.00
TRINITY_DN88389_c0_g5	0.00	0.00	0.00	0.00	68.10	0.00	0.00	0.00	50.50	0.00
TRINITY_DN88389_c1_g1	0.00	0.00	0.00	0.00	0.00	0.00	0.00	0.00	0.00	0.00
TRINITY_DN88389_c3_g1	0.00	0.68	0.00	12.86	3.93	3.29	8.96	2.94	6.29	0.00
TRINITY_DN88389_c4_g1	0.00	2.03	1.40	1.35	12.63	0.00	0.00	0.00	12.12	0.00
TRINITY_DN88389_c6_g1	0.00	0.00	18.25	0.00	4.59	0.00	4.13	0.00	4.29	0.00
TRINITY_DN88389_c8_g1	0.00	0.00	0.00	0.00	0.00	0.00	0.00	0.00	0.00	0.00
TRINITY_DN8838_c0_g1	0.00	0.00	0.00	3.45	4.16	3.67	0.00	0.00	0.00	0.00
TRINITY_DN8838_c0_g2	0.00	13.32	5.14	1.96	40.03	8.75	0.00	0.00	34.37	8.65
TRINITY_DN883900_c0_g1	0.00	0.00	0.00	0.00	0.00	0.00	0.00	0.00	14.70	0.00
TRINITY_DN883901_c0_g1	0.00	0.00	0.00	0.00	0.00	0.00	0.00	0.00	0.00	0.00
TRINITY_DN883902_c0_g1	0.00	0.00	0.00	6.04	0.00	0.00	0.00	0.00	0.00	0.00
TRINITY_DN883903_c0_g1	0.00	0.00	0.00	0.00	0.00	0.00	0.00	0.00	5.67	0.00
TRINITY_DN883904_c0_g1	0.00	0.00	0.00	3.08	0.00	0.00	0.00	0.00	4.78	0.00
TRINITY_DN883905_c0_g1	0.00	0.00	0.00	0.00	0.00	0.00	0.00	0.00	10.06	0.00
TRINITY_DN883906_c0_g1	0.00	0.00	0.00	0.00	0.00	0.00	0.00	0.00	0.00	0.00
TRINITY_DN883908_c0_g1	0.00	4.20	2.53	0.00	12.86	0.00	0.00	0.00	4.06	0.00
TRINITY_DN88390_c0_g1	0.00	1.46	0.00	0.00	7.04	0.00	0.24	0.00	2.16	1.58
TRINITY_DN88390_c1_g1	0.00	61.80	14.91	64.25	41.06	29.55	41.02	30.62	91.44	0.00
TRINITY_DN88390_c3_g1	0.00	0.00	0.00	0.00	13.72	0.00	0.00	0.00	0.00	0.00
TRINITY_DN88390_c4_g1	0.00	0.00	87.90	0.00	70.33	74.73	0.00	60.86	26.54	27.46
TRINITY_DN883910_c0_g1	0.00	0.00	15.75	9.47	0.00	0.00	0.00	0.00	29.89	0.00
TRINITY_DN883912_c0_g1	0.00	0.00	0.00	0.00	0.00	0.00	0.00	0.00	0.00	0.00
TRINITY_DN883913_c0_g1	0.00	0.00	8.95	2.71	4.50	0.00	0.00	3.96	12.61	0.00
TRINITY_DN883914_c0_g1	0.00	0.00	0.00	0.00	0.00	0.00	0.00	0.00	0.00	0.00
TRINITY_DN883918_c0_g1	0.00	0.00	0.00	0.00	0.00	0.00	11.57	0.00	0.00	0.00
TRINITY_DN883919_c0_g1	0.00	0.00	0.00	0.00	0.00	0.00	0.00	0.00	12.62	0.00
TRINITY_DN88391_c0_g1	0.00	0.00	0.00	0.00	0.00	0.00	0.00	0.00	0.00	0.00
TRINITY_DN88391_c0_g2	0.00	3.95	9.87	7.91	9.88	10.02	0.00	8.68	63.95	8.66
TRINITY_DN88391_c0_g3	0.00	0.00	14.17	0.00	0.00	11.94	0.00	0.00	34.60	0.00
TRINITY_DN88391_c2_g1	0.00	33.21	0.00	0.00	0.00	0.00	11.90	0.00	0.00	0.00
TRINITY_DN883920_c0_g1	0.00	0.00	0.00	0.00	0.00	0.00	0.00	0.00	0.00	0.00
TRINITY_DN883920_c1_g1	0.00	0.00	0.00	0.00	0.00	0.00	0.00	0.00	0.00	0.00
TRINITY_DN883921_c0_g1	0.00	0.00	0.00	0.00	0.00	0.00	0.00	0.00	0.00	0.00
TRINITY_DN883923_c0_g1	0.00	0.00	0.00	14.73	8.29	0.00	0.00	0.00	0.00	0.00
TRINITY_DN883924_c0_g1	0.00	0.00	0.00	0.00	0.00	0.00	0.00	0.00	0.00	0.00
TRINITY_DN883927_c0_g1	0.00	0.00	0.00	0.00	0.00	0.00	0.00	0.00	0.00	0.00
TRINITY_DN883928_c0_g1	0.00	0.00	0.00	0.00	0.00	0.00	0.00	0.00	0.00	0.00
TRINITY_DN883929_c0_g1	0.00	0.00	0.00	8.84	0.00	0.00	0.00	0.00	0.00	0.00
TRINITY_DN88392_c0_g1	0.00	6.34	15.44	0.00	0.00	0.00	0.00	0.00	14.40	0.00
TRINITY_DN883930_c0_g1	0.00	60.86	36.74	0.00	0.00	37.48	0.00	0.00	87.49	0.00
TRINITY_DN883931_c0_g1	0.00	0.00	0.00	7.90	0.00	0.00	0.00	0.00	0.00	0.00
TRINITY_DN883933_c0_g1	0.00	0.00	6.42	0.00	6.43	0.00	0.00	0.00	18.02	0.00
TRINITY_DN883934_c0_g1	0.00	0.00	0.00	0.00	0.00	0.00	0.00	0.00	23.17	0.00
TRINITY_DN883936_c0_g1	0.00	0.00	0.00	4.57	0.00	0.00	0.00	0.00	14.27	0.00
TRINITY_DN883938_c0_g1	0.00	0.00	0.00	10.85	18.34	0.00	0.00	0.00	0.00	0.00
TRINITY_DN883939_c0_g1	0.00	0.00	0.00	3.79	0.00	0.00	0.00	0.00	0.00	0.00
TRINITY_DN883940_c0_g1	0.00	0.00	15.35	9.23	31.51	0.00	0.00	0.00	14.59	0.00
TRINITY_DN883941_c0_g1	0.00	0.00	0.00	0.00	0.00	0.00	0.00	0.00	0.00	0.00
TRINITY_DN883942_c0_g1	0.00	0.00	0.00	0.00	0.00	0.00	0.00	0.00	0.00	0.00
TRINITY_DN883943_c0_g1	0.00	0.00	0.00	1.19	0.00	0.00	0.00	0.00	1.87	0.00
TRINITY_DN883944_c0_g1	0.00	0.00	0.00	0.00	0.00	0.00	0.00	0.00	32.77	0.00
TRINITY_DN883947_c0_g1	0.00	0.00	0.00	8.02	0.00	0.00	0.00	0.00	0.00	0.00
TRINITY_DN883948_c0_g1	0.00	0.00	0.00	0.00	0.00	0.00	0.00	0.00	0.00	0.00
TRINITY_DN883950_c0_g1	0.00	0.00	21.80	0.00	8.77	0.00	0.00	0.00	0.00	0.00
TRINITY_DN883953_c0_g1	0.00	0.00	0.00	0.00	0.00	0.00	0.00	0.00	0.00	0.00
TRINITY_DN883954_c0_g1	0.00	0.00	0.00	0.00	39.44	0.00	0.00	0.00	0.00	0.00
TRINITY_DN883955_c0_g1	0.00	0.00	0.00	0.00	0.00	0.00	0.00	0.00	0.00	0.00
TRINITY_DN883957_c0_g1	0.00	0.00	3.33	1.02	0.00	0.00	3.06	0.00	1.85	0.00
TRINITY_DN883958_c0_g1	0.00	0.00	0.00	17.37	0.00	0.00	0.00	0.00	0.00	0.00
TRINITY_DN88395_c0_g1	0.00	0.00	0.00	0.00	0.00	16.26	0.00	14.48	0.00	0.00
TRINITY_DN88395_c0_g2	0.00	0.00	0.00	0.00	0.00	0.00	0.00	0.00	0.00	0.00
TRINITY_DN88395_c0_g4	0.00	0.00	25.64	0.00	13.15	0.00	0.00	0.00	0.00	0.00
TRINITY_DN88395_c4_g1	0.00	0.00	0.00	0.00	0.00	0.00	0.00	0.00	11.43	0.00
TRINITY_DN88395_c5_g1	0.00	0.00	0.00	0.00	62.60	62.26	0.00	0.00	23.17	0.00
TRINITY_DN88395_c7_g1	0.00	0.00	0.00	8.07	0.00	13.64	0.00	12.09	12.72	0.00
TRINITY_DN88395_c8_g1	0.00	0.00	0.00	0.00	0.00	0.00	0.00	0.00	14.27	0.00
TRINITY_DN88395_c9_g1	0.00	0.00	0.00	7.31	0.00	0.00	0.00	0.00	0.00	0.00
TRINITY_DN883966_c0_g1	0.00	0.00	0.00	0.00	0.00	0.00	0.00	0.00	0.00	0.00
TRINITY_DN883967_c0_g1	0.00	0.00	0.00	0.00	0.00	7.98	0.00	0.00	7.38	0.00
TRINITY_DN883968_c0_g1	0.00	0.00	0.00	0.00	0.00	0.00	0.00	0.00	0.00	0.00
TRINITY_DN883969_c0_g1	0.00	0.00	0.00	0.00	0.00	10.51	0.00	0.00	9.76	0.00
TRINITY_DN88396_c0_g1	0.00	0.00	0.00	1.26	6.65	0.00	0.00	20.14	0.27	0.00
TRINITY_DN883970_c0_g1	0.00	0.00	0.00	3.12	0.00	0.00	0.00	0.00	0.00	0.00
TRINITY_DN883972_c0_g1	0.00	0.00	0.00	0.00	0.00	0.00	0.00	0.00	0.00	0.00
TRINITY_DN883975_c0_g1	0.00	0.00	0.00	0.00	36.78	0.00	0.00	0.00	17.01	0.00
TRINITY_DN883976_c0_g1	0.00	0.00	0.00	0.00	0.00	0.00	0.00	0.00	8.73	0.00
TRINITY_DN883977_c0_g1	1.45	36.84	25.50	78.88	96.60	15.13	20.04	48.09	296.39	14.13
TRINITY_DN883978_c0_g1	0.00	0.00	0.00	7.42	25.22	0.00	0.00	0.00	16.48	0.00
TRINITY_DN883979_c0_g1	0.00	2.98	4.77	2.94	9.59	0.00	1.10	1.11	6.94	1.10
TRINITY_DN88397_c0_g1	0.00	0.00	0.00	0.00	0.00	0.00	0.00	0.00	15.73	0.00
TRINITY_DN88397_c0_g2	0.00	0.00	0.00	0.00	0.00	0.00	0.00	0.00	0.00	0.00
TRINITY_DN88397_c0_g3	0.00	0.00	0.00	0.00	0.00	0.00	0.00	0.00	48.81	0.00
TRINITY_DN883980_c0_g1	0.00	0.00	0.00	0.00	0.00	0.00	0.00	0.00	0.00	0.00
TRINITY_DN883981_c0_g1	0.00	0.00	0.00	0.00	0.00	0.00	0.00	0.00	0.00	0.00
TRINITY_DN883985_c0_g1	0.00	0.00	0.00	0.00	0.00	0.00	10.84	0.00	0.00	0.00
TRINITY_DN883987_c0_g1	8.46	0.00	6.08	0.00	0.00	5.09	1.76	0.00	4.74	0.00
TRINITY_DN883989_c0_g1	0.00	0.00	0.00	0.00	0.00	0.00	0.00	0.00	0.00	0.00
TRINITY_DN88398_c0_g1	0.00	0.00	0.00	0.00	0.00	0.00	0.00	0.00	0.00	0.00
TRINITY_DN883990_c0_g1	0.00	0.00	0.00	0.00	0.00	0.00	0.00	0.00	0.00	0.00
TRINITY_DN883992_c0_g1	0.00	6.39	0.00	0.00	0.00	0.00	0.00	0.00	0.00	0.00
TRINITY_DN883993_c0_g1	0.00	0.00	0.00	0.00	0.00	0.00	0.00	0.00	0.00	0.00
TRINITY_DN883994_c0_g1	0.00	0.00	0.00	11.04	0.00	0.00	0.00	0.00	0.00	0.00
TRINITY_DN883995_c0_g1	0.00	0.00	8.69	0.00	0.00	8.74	0.00	12.53	0.00	0.00
TRINITY_DN883997_c0_g1	0.00	0.00	21.73	0.00	0.00	0.00	0.00	0.00	5.11	0.00
TRINITY_DN883998_c0_g1	0.00	0.00	0.00	0.00	0.00	0.00	0.00	0.00	0.00	0.00
TRINITY_DN88399_c0_g1	0.00	0.00	0.00	0.00	0.00	0.00	0.00	0.00	0.00	0.00
TRINITY_DN88399_c3_g1	0.00	0.00	0.00	0.00	0.00	0.00	0.00	0.00	0.00	0.00
TRINITY_DN88399_c3_g2	0.00	0.00	0.00	0.00	0.00	0.00	0.00	0.00	0.00	0.00
TRINITY_DN8839_c0_g1	0.00	0.00	0.00	0.00	0.00	17.02	0.00	15.14	28.55	0.00
TRINITY_DN8839_c0_g2	0.00	0.00	15.20	0.00	0.00	0.00	0.00	0.00	20.58	0.00
TRINITY_DN8839_c1_g1	0.00	0.00	35.18	0.00	0.00	0.00	0.00	0.00	0.00	0.00
TRINITY_DN8839_c2_g1	0.00	0.00	0.00	0.00	0.00	0.00	0.00	0.00	0.00	0.00
TRINITY_DN8839_c2_g2	0.00	0.00	0.00	0.00	32.62	0.00	0.00	0.00	0.00	0.00
TRINITY_DN8839_c3_g1	0.00	7.54	0.00	0.00	0.00	0.00	0.00	0.00	0.00	0.00
TRINITY_DN883_c0_g1	0.00	9.99	19.97	17.06	14.67	7.43	5.08	11.30	56.19	2.47
TRINITY_DN883_c0_g2	3.81	14.36	76.08	50.42	195.57	68.95	35.77	28.75	166.47	6.06
TRINITY_DN883_c11_g1	0.00	0.00	0.00	0.00	0.00	16.69	0.00	0.00	15.53	14.57
TRINITY_DN883_c11_g2	0.00	0.00	0.00	0.00	0.00	0.00	0.00	0.00	0.00	0.00
TRINITY_DN883_c12_g2	0.00	0.00	0.00	0.00	0.00	0.00	0.00	0.00	0.00	0.00
TRINITY_DN883_c14_g1	0.00	0.00	0.00	0.00	2.64	0.00	0.00	0.00	9.70	9.87
TRINITY_DN883_c1_g2	0.00	20.16	47.79	37.41	5.59	0.00	0.00	34.86	95.94	0.00
TRINITY_DN883_c2_g1	0.00	28.81	55.99	20.15	59.47	33.38	12.55	18.46	63.94	0.00
TRINITY_DN883_c2_g2	0.00	34.28	9.87	33.72	94.97	0.00	2.07	45.94	11.64	0.00
TRINITY_DN883_c38_g1	0.00	14.86	0.00	0.00	0.00	21.22	8.15	0.00	61.02	0.00
TRINITY_DN883_c3_g1	0.00	0.00	0.00	0.00	0.00	18.54	16.19	0.00	0.00	0.00
TRINITY_DN883_c4_g1	0.00	19.84	0.00	0.00	0.00	0.00	0.00	0.00	0.00	0.00
TRINITY_DN883_c6_g1	0.00	14.00	26.02	38.59	92.49	24.49	5.62	17.01	110.83	5.84
TRINITY_DN883_c8_g1	0.00	0.00	22.63	13.85	18.17	20.69	42.79	27.02	32.82	0.00
TRINITY_DN884000_c0_g1	0.00	0.00	0.00	0.00	11.19	0.00	0.00	0.00	10.44	4.97
TRINITY_DN884002_c0_g1	0.00	0.00	0.00	1.93	0.00	3.14	0.00	0.00	1.52	0.00
TRINITY_DN884003_c0_g1	0.00	16.18	0.00	0.00	13.15	0.00	0.00	0.00	0.00	0.00
TRINITY_DN884004_c0_g1	0.00	0.00	0.00	0.00	7.88	1.93	0.00	0.00	3.71	0.00
TRINITY_DN884006_c0_g1	0.00	0.00	0.00	0.00	0.00	0.00	0.00	0.00	0.00	0.00
TRINITY_DN884009_c0_g1	0.00	0.00	0.00	0.00	0.00	0.00	0.00	0.00	0.00	0.00
TRINITY_DN88400_c1_g1	0.00	0.00	0.00	0.00	0.00	0.00	0.00	12.82	0.00	0.00
TRINITY_DN88400_c2_g1	0.00	0.00	0.00	7.02	0.00	0.00	0.00	0.00	0.00	0.00
TRINITY_DN884010_c0_g1	0.00	0.00	0.00	12.37	21.00	0.00	0.00	0.00	0.00	0.00
TRINITY_DN884011_c0_g1	0.00	0.00	0.00	0.00	0.00	0.00	0.00	0.00	12.62	0.00
TRINITY_DN884012_c0_g1	0.00	0.00	0.00	0.00	0.00	0.00	0.00	0.00	0.00	0.00
TRINITY_DN884014_c0_g1	0.00	3.54	1.60	1.97	0.00	0.00	1.30	0.00	3.10	0.00
TRINITY_DN884015_c0_g1	0.00	0.00	6.82	0.00	0.00	0.00	0.00	0.00	3.23	6.10
TRINITY_DN884016_c0_g1	0.00	0.00	0.00	5.48	27.82	0.00	0.00	0.00	8.63	0.00
TRINITY_DN884018_c0_g1	0.00	0.00	0.00	0.00	0.00	0.00	0.00	0.00	0.00	0.00
TRINITY_DN884020_c0_g1	0.00	0.00	0.00	0.00	0.00	0.00	0.00	0.00	0.00	0.00
TRINITY_DN884021_c0_g1	0.00	0.00	0.00	0.00	0.00	0.00	0.00	0.00	0.00	0.00
TRINITY_DN884024_c0_g1	0.00	0.00	0.00	0.00	0.00	0.00	0.00	0.00	0.00	0.00
TRINITY_DN884025_c0_g1	0.00	0.00	0.00	2.33	3.86	0.00	0.00	0.00	3.61	0.00
TRINITY_DN884026_c0_g1	0.00	0.00	0.00	0.00	0.00	0.00	0.00	0.00	0.00	0.00
TRINITY_DN884027_c0_g1	0.00	0.00	0.00	10.23	0.00	0.00	0.00	0.00	0.00	0.00
TRINITY_DN884028_c0_g1	0.00	0.00	8.37	0.00	0.00	0.00	0.00	0.00	0.00	0.00
TRINITY_DN884029_c0_g1	0.00	0.00	0.00	0.00	0.00	0.00	7.20	0.00	0.00	0.00
TRINITY_DN88402_c0_g1	0.00	6.51	8.78	0.00	0.00	0.00	0.00	6.39	16.08	0.00
TRINITY_DN884030_c0_g1	0.00	0.00	0.00	0.00	0.00	0.00	0.00	0.00	0.00	0.00
TRINITY_DN884035_c0_g1	0.00	0.00	30.36	6.04	0.00	0.00	0.00	0.00	0.00	0.00
TRINITY_DN884037_c0_g1	0.00	0.00	0.00	0.00	2.44	0.00	0.00	0.00	0.00	0.00
TRINITY_DN884038_c0_g1	0.00	0.00	0.00	0.00	46.49	0.00	0.00	0.00	0.00	0.00
TRINITY_DN88403_c0_g1	0.00	144.00	180.72	134.32	209.19	110.79	28.86	128.81	476.68	12.57
TRINITY_DN884041_c0_g1	0.00	0.00	0.00	0.00	0.00	0.00	0.00	0.00	0.00	0.00
TRINITY_DN884042_c0_g1	0.00	0.00	0.00	0.00	0.00	0.00	12.25	0.00	0.00	0.00
TRINITY_DN884043_c0_g1	0.00	0.00	5.74	0.00	0.00	0.00	0.00	0.00	0.00	0.00
TRINITY_DN884046_c0_g1	5.82	2.86	0.00	2.11	10.46	0.00	0.00	3.09	6.54	0.00
TRINITY_DN884047_c0_g1	0.00	0.00	0.00	4.45	0.00	0.00	0.00	1.67	0.00	0.00
TRINITY_DN88404_c0_g1	0.00	0.00	0.00	0.00	3.83	4.14	0.00	0.00	8.44	0.00
TRINITY_DN88404_c0_g2	0.91	2.62	7.35	5.18	12.10	0.00	3.87	1.96	17.95	0.00
TRINITY_DN884051_c0_g1	0.00	0.00	0.00	0.00	52.07	0.00	0.00	0.00	0.00	0.00
TRINITY_DN884053_c0_g1	0.00	7.15	0.00	10.36	0.00	17.53	0.00	0.00	0.00	0.00
TRINITY_DN884055_c0_g1	0.00	0.00	0.00	0.00	0.00	0.00	0.00	0.00	0.00	0.00
TRINITY_DN884057_c0_g1	0.00	0.00	0.00	0.00	6.10	0.00	0.00	0.00	11.41	5.43
TRINITY_DN884058_c0_g1	0.00	0.00	0.00	0.00	0.00	0.00	0.00	0.00	0.00	4.60
TRINITY_DN88405_c0_g1	0.00	0.00	0.00	0.00	0.00	0.00	0.00	0.00	3.20	0.00
TRINITY_DN88405_c0_g2	0.00	0.00	0.00	8.23	14.01	0.00	0.00	0.00	65.11	0.00
TRINITY_DN884060_c0_g1	0.00	8.40	0.00	0.00	0.00	5.13	2.30	0.00	33.44	4.53
TRINITY_DN884062_c0_g1	0.00	0.00	0.00	0.00	10.63	0.00	0.00	0.00	9.88	0.00
TRINITY_DN884063_c0_g1	0.00	0.00	0.00	0.00	0.00	0.00	0.00	0.00	0.00	0.00
TRINITY_DN884064_c0_g1	0.00	0.00	0.00	32.67	13.90	0.00	0.00	0.00	12.92	0.00
TRINITY_DN884065_c0_g1	0.00	3.83	0.00	0.00	0.00	0.00	0.00	0.00	4.36	8.26
TRINITY_DN884066_c0_g1	0.00	0.00	10.37	0.00	8.83	0.00	1.59	0.00	3.33	0.00
TRINITY_DN884069_c0_g1	0.00	0.00	61.51	0.00	0.00	0.00	0.00	0.00	0.00	0.00
TRINITY_DN88406_c1_g1	0.00	0.00	0.00	9.73	0.00	0.00	0.00	0.00	0.00	0.00
TRINITY_DN884070_c0_g1	0.00	0.00	0.00	0.00	0.00	28.89	0.00	0.00	0.00	0.00
TRINITY_DN884071_c0_g1	0.00	0.00	0.00	2.93	0.00	0.00	0.00	0.00	12.52	0.00
TRINITY_DN884072_c0_g1	0.00	0.00	0.00	0.00	0.00	0.00	0.00	0.00	0.00	0.00
TRINITY_DN884073_c0_g1	0.00	0.00	0.00	4.19	0.00	14.12	0.00	0.00	0.00	0.00
TRINITY_DN884076_c0_g1	0.00	0.00	0.00	0.00	19.84	0.00	34.31	0.00	0.00	0.00
TRINITY_DN884077_c0_g1	0.00	0.00	0.00	0.00	0.00	0.00	0.00	0.00	0.00	0.00
TRINITY_DN884078_c0_g1	0.00	0.00	0.00	0.00	0.00	0.00	0.00	0.00	0.00	0.00
TRINITY_DN88407_c0_g1	0.00	0.00	0.00	0.00	0.00	2.11	0.00	1.92	2.02	0.00
TRINITY_DN88407_c0_g2	0.00	0.00	13.19	0.00	0.00	0.00	0.00	0.00	37.62	0.00
TRINITY_DN88407_c0_g3	0.00	0.00	0.00	0.00	57.26	0.00	0.00	16.93	0.00	0.00
TRINITY_DN88407_c0_g5	0.00	0.00	3.76	9.15	22.74	11.34	3.41	6.70	25.55	3.35
TRINITY_DN88407_c0_g6	0.00	12.01	0.00	0.00	0.00	0.00	0.00	7.32	13.45	0.00
TRINITY_DN88407_c0_g7	0.00	0.00	0.00	0.00	48.04	0.00	0.00	0.00	0.00	0.00
TRINITY_DN88407_c2_g1	0.00	14.62	0.00	0.00	0.00	0.00	0.00	0.00	16.70	0.00
TRINITY_DN88407_c3_g1	0.00	0.00	16.69	0.00	0.00	0.00	0.00	0.00	0.00	0.00
TRINITY_DN884081_c0_g1	0.00	0.00	0.00	0.00	0.00	0.00	0.00	0.00	0.00	0.00
TRINITY_DN884082_c0_g1	0.00	10.99	39.58	7.97	13.50	0.00	0.00	0.00	0.00	0.00
TRINITY_DN884083_c0_g1	0.00	0.00	4.97	0.00	19.94	0.00	0.00	4.38	0.00	4.41
TRINITY_DN884085_c0_g1	0.00	0.00	0.00	4.65	0.00	0.00	0.00	0.00	0.00	0.00
TRINITY_DN884086_c0_g1	0.00	0.00	0.00	0.00	0.00	0.00	0.00	0.00	0.00	0.00
TRINITY_DN884088_c0_g1	0.00	0.00	0.00	0.00	0.00	0.00	0.00	0.00	0.00	0.00
TRINITY_DN884089_c0_g1	0.00	0.00	0.00	0.00	0.00	0.00	0.00	0.00	0.00	0.00
TRINITY_DN88408_c0_g1	0.00	0.00	0.00	0.00	9.49	0.00	0.00	0.00	0.00	0.00
TRINITY_DN88408_c1_g1	0.00	7.38	0.00	0.00	0.00	0.00	7.98	0.00	16.77	0.00
TRINITY_DN88408_c2_g1	0.00	0.00	0.00	0.00	0.00	0.00	0.00	10.07	10.64	0.00
TRINITY_DN884090_c0_g1	0.00	4.96	0.00	0.00	0.00	0.00	5.42	0.00	13.86	0.00
TRINITY_DN884091_c0_g1	0.00	0.00	0.00	0.00	0.00	0.00	0.00	0.00	0.00	0.00
TRINITY_DN884092_c0_g1	0.00	0.00	0.00	0.00	0.00	0.00	0.00	0.00	0.00	0.00
TRINITY_DN884093_c0_g1	0.00	0.00	2.40	2.94	2.44	0.00	0.00	0.00	5.60	0.00
TRINITY_DN884095_c0_g1	0.00	4.96	0.00	0.00	0.00	6.08	0.00	0.00	11.28	0.00
TRINITY_DN884096_c0_g1	0.00	4.98	0.00	0.00	0.00	0.00	0.00	0.00	0.00	0.00
TRINITY_DN884097_c0_g1	0.00	0.00	0.00	0.00	0.00	0.00	0.00	0.00	12.33	0.00
TRINITY_DN884098_c0_g1	0.00	0.00	0.00	0.00	15.82	0.00	0.00	0.00	0.00	0.00
TRINITY_DN884099_c0_g1	0.00	0.00	2.30	0.00	0.00	0.00	0.00	0.00	0.00	0.00
TRINITY_DN88409_c0_g1	0.00	6.77	0.00	0.00	0.00	0.00	0.00	0.00	78.34	0.00
TRINITY_DN8840_c0_g1	0.00	8.77	7.31	0.00	51.57	58.18	13.08	0.00	192.78	0.00
TRINITY_DN884104_c0_g1	0.00	0.00	0.00	0.00	23.61	0.00	0.00	0.00	0.00	0.00
TRINITY_DN884105_c0_g1	0.00	0.00	0.00	3.80	6.32	0.00	0.00	0.00	5.90	0.00
TRINITY_DN884106_c0_g1	0.00	0.00	0.00	0.00	0.00	0.00	0.00	0.00	0.00	0.00
TRINITY_DN884107_c0_g1	0.00	0.00	0.00	0.00	0.00	0.00	0.00	0.00	0.00	0.00
TRINITY_DN884108_c0_g1	0.00	7.64	3.08	3.76	0.00	0.00	0.00	0.00	5.85	0.00
TRINITY_DN884109_c0_g1	0.00	16.51	0.00	24.14	0.00	0.00	0.00	0.00	6.27	0.00
TRINITY_DN88410_c0_g1	0.00	0.00	0.00	0.00	94.53	31.25	0.00	0.00	0.00	0.00
TRINITY_DN88410_c1_g1	0.00	0.00	0.00	0.00	0.00	0.00	0.00	0.00	0.00	13.23
TRINITY_DN88410_c2_g1	0.00	0.00	0.00	0.00	17.52	0.00	0.00	0.00	0.00	0.00
TRINITY_DN884113_c0_g1	0.00	0.00	0.00	0.00	31.17	0.00	0.00	0.00	0.00	0.00
TRINITY_DN884116_c0_g1	0.00	0.00	0.00	2.16	0.00	0.00	0.00	0.00	0.00	0.00
TRINITY_DN884118_c0_g1	0.00	0.00	0.00	0.00	0.00	0.00	0.00	0.00	0.00	0.00
TRINITY_DN884120_c0_g1	0.00	0.00	0.00	0.00	19.24	19.07	0.00	0.00	17.81	0.00
TRINITY_DN884121_c0_g1	0.00	0.00	0.00	0.00	0.00	0.00	0.00	0.00	0.00	0.00
TRINITY_DN884122_c0_g1	0.00	0.00	0.00	0.00	0.00	0.00	0.00	0.00	0.00	0.00
TRINITY_DN884123_c0_g1	0.00	0.00	0.00	7.69	0.00	0.00	0.00	0.00	0.00	0.00
TRINITY_DN884125_c0_g1	0.00	0.00	0.00	3.92	0.00	0.00	0.00	0.00	6.11	0.00
TRINITY_DN884126_c0_g1	0.00	0.00	0.00	0.00	0.00	0.00	0.00	0.00	0.00	0.00
TRINITY_DN884127_c0_g1	0.00	0.00	2.58	7.89	0.00	0.00	2.36	0.00	2.46	0.00
TRINITY_DN884128_c0_g1	0.00	0.00	2.46	1.51	0.00	0.00	0.00	0.00	0.00	0.00
TRINITY_DN884129_c0_g1	0.00	0.00	4.59	0.00	0.00	0.00	0.00	2.75	0.00	2.74
TRINITY_DN88412_c0_g2	0.00	0.00	0.00	10.59	0.00	0.00	0.00	6.78	7.20	0.00
TRINITY_DN88412_c0_g3	0.00	0.00	0.00	3.49	5.79	0.00	19.68	0.00	21.53	0.00
TRINITY_DN88412_c1_g1	1.88	0.00	0.00	0.66	1.11	1.08	0.00	0.00	3.14	0.00
TRINITY_DN884130_c0_g1	0.00	0.00	0.00	0.00	0.00	0.00	0.00	0.00	0.00	0.00
TRINITY_DN884131_c0_g1	0.00	0.00	19.19	0.00	0.00	0.00	0.00	0.00	0.00	0.00
TRINITY_DN884132_c0_g1	0.00	0.00	0.00	0.00	0.00	0.00	0.00	0.00	0.00	0.00
TRINITY_DN884133_c0_g1	0.00	0.00	0.00	0.00	0.00	0.00	0.00	0.00	0.00	0.00
TRINITY_DN884135_c0_g1	0.00	0.00	0.00	0.00	0.00	0.00	0.00	0.00	0.00	0.00
TRINITY_DN884136_c0_g1	0.00	0.00	0.00	0.00	0.00	0.00	0.00	0.00	0.00	0.00
TRINITY_DN884137_c0_g1	0.00	0.00	4.84	2.96	2.46	0.00	0.00	0.00	2.31	0.00
TRINITY_DN884139_c0_g1	0.00	0.00	6.51	7.81	0.00	0.00	0.00	11.44	12.17	5.77
TRINITY_DN88413_c0_g1	0.00	0.00	0.00	0.00	0.00	0.00	0.00	0.00	0.00	0.00
TRINITY_DN88413_c0_g3	0.00	0.00	0.00	0.00	0.00	0.00	0.00	0.00	10.75	0.00
TRINITY_DN88413_c0_g4	0.00	0.00	1.58	1.49	0.00	0.00	0.00	0.00	0.00	0.00
TRINITY_DN88413_c0_g6	3.99	170.81	255.15	232.07	397.42	135.96	87.73	130.02	993.70	52.89
TRINITY_DN884140_c0_g1	0.00	11.69	0.00	4.31	2.39	2.35	2.15	6.42	17.97	0.00
TRINITY_DN884142_c0_g1	0.00	0.00	0.00	0.00	0.00	0.00	0.00	0.00	14.70	0.00
TRINITY_DN884143_c0_g1	0.00	0.00	0.00	2.88	0.00	0.00	0.00	0.00	4.46	0.00
TRINITY_DN884148_c0_g1	0.00	0.00	0.00	0.00	0.00	0.00	0.00	0.00	0.00	0.00
TRINITY_DN884149_c0_g1	0.00	0.00	0.00	0.00	0.00	0.00	0.00	0.00	16.27	0.00
TRINITY_DN88414_c0_g1	0.00	7.54	0.00	16.36	27.67	0.00	0.00	0.00	34.30	0.00
TRINITY_DN884150_c0_g1	0.00	0.00	0.00	4.91	0.00	8.13	0.00	0.00	3.80	0.00
TRINITY_DN884152_c0_g1	0.00	0.00	2.02	0.74	9.94	0.00	1.11	0.00	8.21	1.11
TRINITY_DN884154_c0_g1	0.00	0.00	0.00	0.00	0.00	0.00	0.00	0.00	0.00	0.00
TRINITY_DN884156_c0_g1	0.00	0.00	0.00	0.00	5.72	0.00	0.00	0.00	0.00	0.00
TRINITY_DN884157_c0_g1	0.00	0.00	0.00	0.00	0.00	0.00	0.00	0.00	0.00	0.00
TRINITY_DN884158_c0_g1	0.00	2.36	0.00	0.00	7.23	0.00	0.00	0.00	5.41	0.00
TRINITY_DN884159_c0_g1	0.00	0.00	25.06	0.00	0.00	0.00	0.00	7.36	0.00	0.00
TRINITY_DN884160_c0_g1	0.00	0.00	0.00	0.00	0.00	0.00	0.00	0.00	0.00	0.00
TRINITY_DN884166_c0_g1	0.00	0.00	0.00	3503.93	14.56	19.40	11.83	8.76	0.00	0.00
TRINITY_DN884168_c0_g1	0.00	0.00	0.00	0.00	0.00	0.00	0.00	4.02	4.26	0.00
TRINITY_DN884169_c0_g1	0.00	0.00	0.00	2.47	0.00	0.00	1.61	0.00	0.00	0.00
TRINITY_DN88416_c0_g1	0.00	5.32	0.00	0.00	7.20	0.00	0.00	5.70	26.65	5.75
TRINITY_DN88416_c0_g2	0.00	0.00	0.00	15.92	0.00	13.93	0.00	0.00	36.87	0.00
TRINITY_DN88416_c1_g1	0.00	3.36	0.00	0.00	19.58	0.00	9.64	4.71	0.00	0.00
TRINITY_DN884170_c0_g1	0.00	0.00	0.00	0.00	0.00	0.00	0.00	0.00	16.51	0.00
TRINITY_DN884171_c0_g1	0.00	0.00	0.00	0.00	0.00	0.00	0.00	0.00	0.00	0.00
TRINITY_DN884172_c0_g1	0.00	0.00	0.00	0.00	0.00	0.00	0.00	0.00	0.00	0.00
TRINITY_DN884173_c0_g1	0.00	0.00	0.00	0.00	0.00	0.00	0.00	0.00	0.00	0.00
TRINITY_DN884175_c0_g1	0.00	0.00	5.32	4.87	0.00	0.00	0.00	0.00	10.13	0.00
TRINITY_DN884177_c0_g1	0.00	0.00	0.00	0.00	0.00	0.00	0.00	0.00	0.00	0.00
TRINITY_DN884181_c0_g1	0.00	0.00	0.00	0.00	0.00	0.00	0.00	0.00	0.00	0.00
TRINITY_DN884182_c0_g1	0.00	0.00	0.00	0.00	0.00	25.63	0.00	0.00	0.00	0.00
TRINITY_DN884183_c0_g1	0.00	0.00	7.34	0.00	0.00	0.00	0.00	0.00	13.74	0.00
TRINITY_DN884185_c0_g1	0.00	0.00	0.00	0.00	0.00	0.00	0.00	0.00	10.37	0.00
TRINITY_DN884186_c0_g1	0.00	0.00	5.94	0.00	3.01	0.00	8.12	2.67	8.46	0.00
TRINITY_DN884188_c0_g1	0.00	0.00	0.00	0.00	6.05	0.00	0.00	3.62	0.00	0.00
TRINITY_DN884189_c0_g1	0.00	0.00	0.00	0.00	0.00	0.00	0.00	0.00	0.00	0.00
TRINITY_DN88418_c1_g1	0.00	0.00	0.00	0.00	0.00	0.00	0.00	0.00	12.09	0.00
TRINITY_DN884192_c0_g1	0.00	0.00	0.00	3.11	0.00	0.00	9.30	0.00	7.56	4.58
TRINITY_DN884193_c0_g1	0.00	2.87	0.00	0.00	0.00	0.00	0.00	0.00	3.28	0.00
TRINITY_DN884194_c0_g1	0.00	0.00	0.00	0.00	0.00	0.00	0.00	0.00	10.31	0.00
TRINITY_DN884195_c0_g1	0.00	0.00	0.00	0.00	0.00	0.00	0.00	0.00	26.77	0.00
TRINITY_DN884196_c0_g1	0.00	0.00	19.01	0.00	0.00	0.00	0.00	0.00	0.00	0.00
TRINITY_DN884197_c0_g1	0.00	0.00	0.00	1.60	0.00	0.00	0.00	0.00	0.00	0.00
TRINITY_DN88419_c0_g1	0.00	0.00	0.00	0.00	0.00	0.00	0.00	0.00	65.09	15.22
TRINITY_DN88419_c0_g3	0.00	10.75	0.00	0.00	26.48	0.00	0.00	0.00	0.00	0.00
TRINITY_DN88419_c0_g4	0.00	0.00	0.00	8.90	60.52	0.00	0.00	0.00	14.01	0.00
TRINITY_DN8841_c0_g1	0.00	0.00	0.00	0.00	2.01	3.92	0.00	0.00	0.00	0.00
TRINITY_DN8841_c0_g2	0.00	1.67	9.70	8.27	10.85	9.83	17.12	5.60	16.31	0.00
TRINITY_DN8841_c0_g3	13.10	132.24	51.48	138.30	478.88	72.52	62.88	45.55	150.47	88.46
TRINITY_DN8841_c25_g1	1.77	1.72	4.14	6.35	6.33	4.15	5.69	0.00	9.94	0.00
TRINITY_DN8841_c7_g1	0.00	0.00	0.00	0.00	0.00	0.00	0.00	0.00	0.00	0.00
TRINITY_DN884200_c0_g1	0.00	0.00	7.23	4.40	3.64	3.63	6.57	0.00	6.35	3.22
TRINITY_DN884203_c0_g1	0.00	0.00	7.88	0.00	0.00	0.00	0.00	0.00	11.14	0.00
TRINITY_DN884205_c0_g1	0.00	0.00	0.00	0.87	0.00	0.00	0.00	0.00	0.00	0.00
TRINITY_DN884206_c0_g1	0.00	0.00	0.00	0.00	0.00	0.00	0.00	0.00	0.00	0.00
TRINITY_DN884207_c1_g1	0.00	0.00	6.96	0.00	0.00	7.03	0.00	0.00	19.49	0.00
TRINITY_DN88420_c0_g1	0.00	0.00	0.00	0.00	0.00	0.00	0.00	12.64	59.92	0.00
TRINITY_DN884211_c0_g1	0.00	0.00	0.00	0.00	0.00	0.00	0.00	0.00	42.02	0.00
TRINITY_DN884212_c0_g1	0.00	0.00	0.00	0.00	0.00	0.00	0.00	0.00	0.00	0.00
TRINITY_DN884214_c0_g1	0.00	0.00	0.00	0.00	0.00	0.00	0.00	0.00	8.83	0.00
TRINITY_DN884215_c0_g1	0.00	0.00	19.40	0.00	20.00	0.00	0.00	17.79	0.00	0.00
TRINITY_DN884216_c0_g1	0.00	0.00	0.00	0.00	0.00	0.00	0.00	0.00	0.00	0.00
TRINITY_DN884217_c0_g1	0.00	0.00	0.00	2.10	0.00	0.00	0.00	0.00	2.25	0.00
TRINITY_DN884218_c0_g1	0.00	0.00	0.00	0.00	0.00	0.00	0.00	7.02	0.00	0.00
TRINITY_DN88421_c0_g1	0.00	0.00	2.98	0.00	0.00	0.00	0.00	2.19	11.49	0.00
TRINITY_DN88421_c1_g1	0.00	7.85	18.97	11.34	9.60	0.00	0.00	0.00	26.80	0.00
TRINITY_DN88421_c1_g2	0.00	24.16	11.21	0.00	22.37	8.97	1.99	1.99	33.75	0.00
TRINITY_DN88421_c1_g3	0.00	0.00	13.19	0.00	0.00	0.00	0.00	5.79	0.00	0.00
TRINITY_DN88421_c2_g1	0.00	13.98	0.00	0.00	77.70	0.00	0.00	0.00	35.99	0.00
TRINITY_DN88421_c8_g1	0.00	0.00	0.00	0.00	0.00	0.00	0.00	0.00	0.00	0.00
TRINITY_DN884222_c0_g1	0.00	0.00	0.00	1.51	0.00	0.00	0.00	0.00	0.00	0.00
TRINITY_DN884223_c0_g1	0.00	0.00	0.00	0.00	0.00	0.00	0.00	0.00	0.00	0.00
TRINITY_DN884224_c0_g1	0.00	0.00	0.00	0.00	0.00	0.00	0.00	0.00	0.00	5.70
TRINITY_DN884226_c0_g1	0.00	0.00	2.19	1.34	0.00	0.00	0.00	0.00	0.00	0.00
TRINITY_DN884227_c0_g1	0.00	0.00	0.00	0.00	10.82	0.00	0.00	0.00	0.00	0.00
TRINITY_DN884228_c0_g1	0.00	0.00	0.00	0.00	0.00	0.00	0.00	0.00	0.00	0.00
TRINITY_DN884229_c0_g1	1.91	0.00	6.71	1.37	13.67	0.00	0.00	0.00	10.71	0.00
TRINITY_DN884230_c0_g1	0.00	0.00	0.00	0.00	0.00	0.00	13.60	0.00	0.00	0.00
TRINITY_DN884231_c0_g1	0.00	5.44	6.62	0.00	0.00	6.68	0.00	0.00	0.00	0.00
TRINITY_DN884232_c0_g1	0.00	0.00	0.00	0.00	0.00	18.89	0.00	0.00	0.00	0.00
TRINITY_DN884233_c0_g1	0.00	13.90	33.76	60.47	42.52	34.11	0.00	29.75	79.09	7.48
TRINITY_DN884234_c0_g1	0.00	0.00	0.00	0.00	0.00	0.00	0.00	0.00	9.40	0.00
TRINITY_DN884235_c0_g1	0.00	0.00	0.00	11.87	0.00	4.95	0.00	8.67	4.61	0.00
TRINITY_DN88423_c0_g1	0.00	0.00	2.25	0.00	4.58	0.00	0.00	0.00	2.69	0.00
TRINITY_DN88423_c1_g1	0.00	0.00	0.00	3.28	10.89	0.00	4.90	9.57	19.10	0.00
TRINITY_DN88423_c1_g2	0.00	0.00	0.00	5.64	4.68	0.00	0.00	4.12	0.00	0.00
TRINITY_DN88423_c3_g1	0.00	0.00	0.00	0.00	0.00	2.33	0.00	0.00	0.00	0.00
TRINITY_DN884240_c0_g1	0.00	0.00	0.00	0.00	18.11	0.00	0.00	0.00	0.00	0.00
TRINITY_DN884244_c0_g1	0.00	0.00	0.00	19.59	0.00	0.00	0.00	0.00	0.00	0.00
TRINITY_DN884246_c0_g1	0.00	0.00	0.00	1.15	3.29	1.61	0.00	0.00	0.00	0.00
TRINITY_DN884247_c0_g1	0.00	0.00	0.00	0.00	0.00	0.00	0.00	0.00	0.00	0.00
TRINITY_DN884248_c0_g1	0.00	0.00	0.00	0.00	8.00	0.00	0.00	0.00	0.00	0.00
TRINITY_DN884249_c0_g1	0.00	0.00	0.00	0.00	0.00	0.00	0.00	0.00	0.00	0.00
TRINITY_DN88424_c0_g1	0.00	0.00	0.00	0.00	0.00	0.00	0.00	0.00	0.00	0.00
TRINITY_DN884250_c0_g1	0.00	0.00	0.00	0.00	0.00	0.00	0.00	6.49	6.90	0.00
TRINITY_DN884251_c0_g1	3.83	22.67	45.79	30.50	105.83	9.22	8.29	8.11	30.11	0.00
TRINITY_DN884254_c0_g1	0.00	0.00	0.00	0.00	0.00	0.00	0.00	0.00	0.00	0.00
TRINITY_DN884255_c0_g1	0.00	0.00	0.00	2.13	0.00	0.00	0.00	0.00	3.31	0.00
TRINITY_DN884256_c0_g1	0.00	0.00	0.00	0.00	27.67	0.00	0.00	0.00	0.00	0.00
TRINITY_DN884259_c0_g1	0.00	0.00	0.00	1.97	13.05	0.00	0.00	0.00	6.12	0.00
TRINITY_DN88425_c0_g1	0.00	0.00	4.09	0.84	1.40	1.36	1.25	0.00	8.66	2.50
TRINITY_DN88425_c0_g2	0.00	0.00	3.69	4.53	3.77	0.00	0.00	0.00	17.09	0.00
TRINITY_DN88425_c5_g1	0.00	0.00	22.17	0.00	0.00	0.00	0.00	5.94	6.33	0.00
TRINITY_DN88425_c6_g1	0.00	0.00	0.00	9.98	0.00	0.00	0.00	0.00	47.04	0.00
TRINITY_DN88425_c9_g1	0.00	0.00	0.00	9.18	7.71	0.00	0.00	0.00	7.17	0.00
TRINITY_DN884261_c0_g1	0.00	0.00	0.00	0.00	0.00	0.00	0.00	5.79	0.00	0.00
TRINITY_DN884263_c1_g1	0.00	0.00	0.00	0.00	0.00	0.00	0.00	0.00	21.96	0.00
TRINITY_DN884264_c0_g1	0.00	0.00	0.00	25.59	0.00	0.00	0.00	0.00	0.00	0.00
TRINITY_DN884265_c0_g1	0.00	0.00	0.00	2.78	0.00	0.00	0.00	0.00	12.95	0.00
TRINITY_DN884266_c0_g1	0.00	0.00	0.00	0.00	0.00	0.00	0.00	0.00	0.00	0.00
TRINITY_DN884268_c0_g1	0.00	1.44	1.74	4.26	1.77	8.68	0.00	0.00	1.67	0.00
TRINITY_DN88426_c1_g1	0.00	0.00	0.00	20.13	0.00	0.00	0.00	0.00	0.00	0.00
TRINITY_DN88426_c1_g2	0.00	0.00	0.00	0.00	0.00	0.00	0.00	0.00	31.05	0.00
TRINITY_DN884270_c0_g1	0.00	0.00	0.00	0.00	0.00	5.24	0.00	0.00	0.00	0.00
TRINITY_DN884271_c0_g1	0.00	0.00	0.00	0.00	4.47	0.00	0.00	0.00	0.00	0.00
TRINITY_DN884273_c0_g1	0.00	10.16	0.00	0.00	8.26	0.00	0.00	0.00	11.58	0.00
TRINITY_DN884275_c0_g1	0.00	0.00	0.00	2.78	9.23	0.00	0.00	0.00	0.00	4.09
TRINITY_DN884276_c0_g1	0.00	0.00	0.00	0.00	0.00	0.00	0.00	0.00	0.00	0.00
TRINITY_DN884279_c0_g1	0.00	0.00	0.00	0.00	0.00	0.00	0.00	0.00	0.00	0.00
TRINITY_DN88427_c0_g1	0.00	0.00	9.87	0.00	0.00	10.02	0.00	0.00	0.00	0.00
TRINITY_DN88427_c1_g1	0.00	0.00	0.00	27.93	16.32	0.00	0.00	0.00	14.82	0.00
TRINITY_DN88427_c3_g1	0.00	0.00	0.00	0.00	0.00	0.00	0.00	0.00	0.00	0.00
TRINITY_DN884281_c0_g1	0.00	0.00	0.00	0.00	0.00	0.00	0.00	0.00	0.00	0.00
TRINITY_DN884284_c0_g1	0.00	0.00	5.39	0.00	0.00	10.86	0.00	0.00	5.05	0.00
TRINITY_DN884285_c0_g1	0.00	0.00	0.00	0.00	0.00	0.00	0.00	0.00	0.00	0.00
TRINITY_DN884286_c0_g1	0.00	0.00	0.00	0.00	0.00	0.00	0.00	0.00	0.00	0.00
TRINITY_DN884288_c0_g1	0.00	0.00	0.00	0.00	0.00	0.00	0.00	0.00	0.00	0.00
TRINITY_DN884289_c0_g1	0.00	0.00	0.00	0.00	0.00	0.00	0.00	0.00	0.00	0.00
TRINITY_DN88428_c0_g1	0.00	0.00	0.00	0.00	7.48	0.00	0.00	0.00	27.87	0.00
TRINITY_DN88428_c0_g2	0.00	0.00	0.00	5.88	0.00	0.00	0.00	4.29	9.12	0.00
TRINITY_DN88428_c0_g3	0.00	0.00	0.00	0.00	0.00	3.10	2.81	0.00	0.00	0.00
TRINITY_DN88428_c0_g4	0.00	0.00	0.00	0.00	0.00	0.00	0.00	0.00	5.48	0.00
TRINITY_DN884290_c0_g1	0.00	0.00	0.00	0.00	0.00	0.00	0.00	0.00	0.00	0.00
TRINITY_DN884292_c0_g1	0.00	0.00	3.17	1.80	4.05	0.00	0.00	2.45	4.78	0.00
TRINITY_DN884295_c0_g1	0.00	0.00	0.00	0.00	0.00	0.00	0.00	0.00	37.02	0.00
TRINITY_DN884296_c0_g1	0.00	0.00	0.00	3.10	15.45	0.00	0.00	4.53	0.00	0.00
TRINITY_DN884297_c0_g1	0.00	0.00	0.00	14.13	0.00	0.00	0.00	0.00	22.26	0.00
TRINITY_DN884298_c0_g1	0.00	0.00	2.87	0.88	0.00	0.00	0.00	0.00	4.17	0.00
TRINITY_DN884299_c0_g1	0.00	0.00	0.00	0.00	0.00	0.00	0.00	0.00	0.00	0.00
TRINITY_DN8842_c0_g1	0.00	21.07	102.56	56.59	71.61	13.90	7.96	7.07	74.92	13.11
TRINITY_DN8842_c0_g2	0.00	3.84	0.00	8.28	26.67	0.00	0.00	6.09	24.05	0.00
TRINITY_DN884300_c0_g1	0.00	0.00	0.00	0.00	0.00	0.00	6.78	0.00	7.10	0.00
TRINITY_DN884301_c0_g1	0.00	0.00	0.00	0.00	9.76	0.00	0.00	0.00	0.00	0.00
TRINITY_DN884304_c0_g1	0.00	0.00	0.00	0.00	0.00	0.00	0.00	0.00	0.00	0.00
TRINITY_DN884308_c0_g1	0.00	0.00	0.00	6.24	0.00	0.00	0.00	0.00	4.85	0.00
TRINITY_DN884309_c0_g1	0.00	0.00	0.00	4.95	4.11	0.00	0.00	0.00	3.84	0.00
TRINITY_DN88430_c0_g1	0.00	0.00	0.00	0.00	0.00	0.00	0.00	0.00	10.83	0.00
TRINITY_DN88430_c0_g2	0.00	0.00	16.12	0.00	0.00	0.00	0.00	0.00	15.29	0.00
TRINITY_DN88430_c2_g1	0.00	0.00	0.00	0.00	0.00	0.00	0.00	0.00	0.00	0.00
TRINITY_DN884312_c0_g1	0.00	0.00	0.00	0.00	0.00	0.00	0.00	0.00	0.00	0.00
TRINITY_DN884313_c0_g1	0.00	16.17	0.00	0.00	0.00	0.00	0.00	0.00	0.00	0.00
TRINITY_DN884314_c0_g1	0.00	0.00	0.00	0.00	0.00	0.00	3.50	3.44	21.84	3.44
TRINITY_DN884315_c0_g1	0.00	0.00	0.00	0.00	0.00	0.00	0.00	0.00	8.30	0.00
TRINITY_DN884319_c0_g1	0.00	0.00	0.00	0.00	13.24	0.00	0.00	0.00	12.28	0.00
TRINITY_DN88431_c0_g1	0.00	0.00	4.24	3.78	3.16	3.14	2.83	0.00	15.38	0.00
TRINITY_DN88431_c1_g1	0.00	0.00	0.00	0.00	0.00	0.00	0.00	0.00	0.00	0.00
TRINITY_DN884320_c0_g1	0.00	0.00	0.00	9.32	0.00	0.00	0.00	0.00	29.43	0.00
TRINITY_DN884321_c0_g1	0.00	0.00	0.00	4.28	7.17	0.00	0.00	0.00	6.68	0.00
TRINITY_DN884322_c0_g1	0.00	0.00	0.00	0.00	8.11	0.00	0.00	0.00	0.00	0.00
TRINITY_DN884323_c0_g1	0.00	0.00	0.00	0.00	0.00	0.00	0.00	0.00	0.00	0.00
TRINITY_DN884324_c0_g1	0.00	0.00	0.00	0.00	3.64	0.00	0.00	0.00	3.41	0.00
TRINITY_DN884325_c0_g1	0.00	0.00	0.00	17.80	0.00	0.00	0.00	0.00	0.00	0.00
TRINITY_DN884326_c0_g1	0.00	0.00	0.00	1.20	2.60	0.00	0.00	0.00	5.64	0.00
TRINITY_DN884328_c0_g1	0.00	0.00	11.78	0.00	0.00	0.00	0.00	0.00	0.00	0.00
TRINITY_DN884329_c0_g1	0.00	0.00	0.00	0.00	0.00	0.00	0.00	0.00	0.00	0.00
TRINITY_DN884330_c0_g1	0.00	0.00	0.00	0.00	0.00	0.00	11.80	0.00	0.00	0.00
TRINITY_DN884332_c0_g1	0.00	0.00	0.00	10.74	0.00	0.00	0.00	0.00	0.00	0.00
TRINITY_DN884334_c0_g1	0.00	0.00	0.00	0.00	0.00	0.00	0.00	0.00	0.00	0.00
TRINITY_DN884335_c0_g1	0.00	0.00	0.00	0.00	0.00	0.00	0.00	0.00	0.00	0.00
TRINITY_DN884336_c0_g1	0.00	8.85	4.62	0.00	5.55	0.00	3.90	0.00	4.09	5.80
TRINITY_DN884338_c0_g1	0.00	3.33	0.00	2.45	4.06	0.00	0.00	0.00	0.00	0.00
TRINITY_DN88433_c0_g1	0.00	0.00	0.00	0.00	0.00	0.00	0.00	0.00	0.00	0.00
TRINITY_DN884340_c0_g1	0.00	0.00	0.00	0.00	28.66	0.00	0.00	0.00	0.00	0.00
TRINITY_DN884342_c0_g1	0.00	0.00	0.00	0.00	0.00	0.00	0.00	0.00	0.00	0.00
TRINITY_DN884343_c0_g1	0.00	0.00	0.00	8.54	0.00	0.00	0.00	0.00	0.00	0.00
TRINITY_DN884344_c0_g1	0.00	0.00	0.00	7.97	0.00	0.00	0.00	0.00	0.00	0.00
TRINITY_DN884345_c0_g1	0.00	0.00	11.44	0.00	14.49	0.00	0.00	5.16	8.16	0.00
TRINITY_DN884347_c0_g1	0.00	0.00	0.00	8.07	0.00	0.00	0.00	0.00	0.00	0.00
TRINITY_DN884348_c0_g1	0.00	0.00	0.00	0.00	11.03	11.03	0.00	0.00	0.00	0.00
TRINITY_DN884349_c0_g1	0.00	4.80	7.71	1.18	0.00	0.00	1.77	1.77	1.85	0.00
TRINITY_DN88434_c0_g1	0.00	0.00	0.00	0.00	0.00	0.00	6.26	0.00	0.00	0.00
TRINITY_DN884350_c0_g1	0.00	0.00	12.72	11.48	0.00	0.00	0.00	0.00	5.95	0.00
TRINITY_DN884351_c0_g1	0.00	0.00	0.00	0.00	0.00	0.00	0.00	0.00	0.00	0.00
TRINITY_DN884353_c0_g1	0.00	0.00	0.00	0.00	0.00	0.00	0.00	0.00	0.00	0.00
TRINITY_DN884355_c0_g1	0.00	0.00	0.00	2.05	10.19	0.00	0.00	6.03	0.00	0.00
TRINITY_DN884359_c0_g1	0.00	0.00	0.00	0.00	0.00	16.40	14.38	0.00	15.29	0.00
TRINITY_DN88435_c0_g1	0.00	0.00	0.00	0.00	0.00	0.00	0.00	0.00	0.00	0.00
TRINITY_DN884360_c0_g1	0.00	0.00	0.00	0.00	0.00	14.53	0.00	0.00	0.00	0.00
TRINITY_DN884362_c0_g1	0.00	0.00	0.00	0.00	0.00	0.00	0.00	0.00	0.00	0.00
TRINITY_DN884365_c0_g1	0.00	0.00	0.00	0.00	0.00	0.00	0.00	0.00	0.00	0.00
TRINITY_DN884366_c0_g1	0.00	0.00	0.00	7.42	3.08	0.00	0.00	0.00	2.89	0.00
TRINITY_DN884367_c0_g1	0.00	0.00	0.00	0.00	0.00	0.00	0.00	0.00	0.00	0.00
TRINITY_DN884369_c0_g1	0.00	0.00	0.00	0.00	0.00	0.00	8.63	8.57	2.77	0.00
TRINITY_DN88436_c1_g1	0.00	0.00	0.00	0.00	0.00	0.00	0.00	0.00	28.96	0.00
TRINITY_DN88436_c1_g2	0.00	0.00	0.00	0.00	0.00	0.00	0.00	0.00	0.00	0.00
TRINITY_DN88436_c1_g3	0.00	0.00	0.00	0.00	0.00	0.00	0.00	0.00	0.00	0.00
TRINITY_DN884372_c0_g1	0.00	0.00	2.66	0.00	0.00	0.00	0.00	0.00	0.00	0.00
TRINITY_DN884373_c0_g1	0.00	0.00	0.00	0.00	0.00	0.00	0.00	0.00	0.00	0.00
TRINITY_DN884374_c0_g1	0.00	0.00	0.00	0.00	7.71	0.00	3.47	0.00	0.00	0.00
TRINITY_DN884376_c0_g1	0.00	0.00	0.00	0.00	5.28	0.00	2.38	0.00	32.25	0.00
TRINITY_DN884377_c0_g1	0.00	29.34	0.00	0.00	0.00	0.00	0.00	10.56	0.00	0.00
TRINITY_DN884378_c0_g1	0.00	0.00	0.00	0.00	0.00	0.00	0.00	0.00	0.00	0.00
TRINITY_DN88437_c0_g1	0.00	16.36	9.87	5.89	20.02	30.05	8.82	8.79	37.19	8.75
TRINITY_DN884380_c0_g1	0.00	0.00	0.00	0.00	4.80	0.00	0.00	0.00	0.00	0.00
TRINITY_DN884381_c0_g1	0.00	0.00	0.00	0.00	0.00	0.00	0.00	0.00	0.00	0.00
TRINITY_DN884382_c0_g1	0.00	0.00	0.00	0.00	0.00	0.00	0.00	0.00	0.00	0.00
TRINITY_DN884383_c0_g1	0.00	0.00	7.46	0.00	5.05	9.97	0.00	0.00	4.60	0.00
TRINITY_DN884386_c0_g1	0.00	0.00	0.00	0.00	0.00	0.00	0.00	0.00	0.00	0.00
TRINITY_DN884387_c0_g1	0.00	0.00	0.00	0.00	0.00	0.00	0.00	0.00	0.00	0.00
TRINITY_DN884388_c0_g1	0.00	0.00	0.00	0.00	3.74	0.00	0.00	0.00	3.50	0.00
TRINITY_DN884389_c0_g1	0.00	5.35	6.51	3.91	0.00	0.00	5.83	0.00	0.00	0.00
TRINITY_DN88438_c0_g1	0.00	0.00	0.00	0.00	0.00	0.00	0.00	0.00	0.00	0.00
TRINITY_DN884392_c0_g1	0.00	0.00	0.00	0.00	0.00	0.00	0.00	0.00	0.00	0.00
TRINITY_DN884394_c0_g1	0.00	0.00	0.00	2.56	0.00	0.00	11.46	0.00	0.00	0.00
TRINITY_DN884395_c0_g1	0.00	0.00	0.00	0.00	0.00	0.00	14.15	0.00	0.00	0.00
TRINITY_DN884397_c0_g1	0.00	0.00	0.00	0.00	0.00	0.00	0.00	0.00	24.36	0.00
TRINITY_DN884398_c0_g1	0.00	0.00	13.71	0.00	0.00	27.72	0.00	12.04	19.22	0.00
TRINITY_DN88439_c2_g1	0.00	0.00	10.84	0.00	0.00	0.00	0.00	0.00	20.47	0.00
TRINITY_DN8843_c0_g1	9.77	70.00	69.62	160.97	192.01	55.36	42.76	53.70	553.74	31.38
TRINITY_DN8843_c0_g2	3.21	61.16	62.57	79.91	203.41	35.55	28.56	63.43	385.37	14.75
TRINITY_DN884403_c0_g1	0.00	11.07	0.00	0.00	0.00	0.00	0.00	0.00	4.21	0.00
TRINITY_DN884404_c0_g1	0.00	0.00	0.00	0.00	0.00	0.00	16.95	0.00	0.00	0.00
TRINITY_DN884405_c0_g1	0.00	4.47	8.41	7.43	18.69	10.79	0.00	4.40	17.20	0.00
TRINITY_DN884407_c0_g1	0.00	0.00	0.00	5.64	0.00	4.69	0.00	0.00	0.00	0.00
TRINITY_DN884408_c0_g1	0.00	0.00	0.00	0.00	0.00	0.00	0.00	0.00	0.00	0.00
TRINITY_DN884409_c0_g1	0.00	0.00	0.00	0.00	0.00	0.00	0.00	0.00	0.00	0.00
TRINITY_DN88440_c0_g1	0.00	0.00	0.00	13.29	7.71	7.76	0.00	0.00	0.00	0.00
TRINITY_DN88440_c0_g2	0.00	0.00	0.00	0.00	0.00	0.00	0.00	0.00	0.00	0.00
TRINITY_DN88440_c0_g3	7.39	7.19	40.53	18.80	6.89	15.86	7.77	0.00	0.00	0.00
TRINITY_DN88440_c1_g1	0.00	0.00	23.83	14.32	36.48	0.00	0.00	10.70	0.00	0.00
TRINITY_DN884412_c0_g1	0.00	0.00	0.00	4.23	0.00	0.00	0.00	0.00	6.58	0.00
TRINITY_DN884413_c0_g1	0.00	0.00	0.00	5.48	0.00	0.00	0.00	0.00	0.00	0.00
TRINITY_DN884414_c0_g1	0.00	0.00	0.00	0.00	12.32	0.00	0.00	0.00	0.00	0.00
TRINITY_DN884415_c0_g1	0.00	0.00	0.00	0.00	0.00	0.00	0.00	0.00	0.00	0.00
TRINITY_DN884416_c0_g1	0.00	0.00	0.00	0.00	0.00	0.00	0.00	0.00	0.00	0.00
TRINITY_DN884417_c0_g1	0.00	0.00	0.00	0.00	0.00	0.00	0.00	0.00	0.00	0.00
TRINITY_DN884418_c0_g1	0.00	0.00	0.00	0.00	0.00	0.00	0.00	0.00	0.00	0.00
TRINITY_DN884419_c0_g1	0.00	0.00	0.00	0.00	25.65	0.00	0.00	7.48	15.90	0.00
TRINITY_DN88441_c0_g1	0.00	0.00	46.39	7.11	0.00	0.00	0.00	0.00	0.00	0.00
TRINITY_DN88441_c0_g2	0.00	0.00	0.00	0.00	0.00	0.00	0.00	0.00	0.00	0.00
TRINITY_DN88441_c0_g3	0.00	0.00	0.00	0.00	0.00	0.00	0.00	0.00	7.57	0.00
TRINITY_DN88441_c1_g1	0.00	0.00	0.00	0.00	0.00	0.00	0.00	0.00	15.68	0.00
TRINITY_DN884421_c0_g1	0.00	0.00	0.00	0.00	0.00	0.00	0.00	0.00	4.85	0.00
TRINITY_DN884422_c0_g1	0.00	0.00	0.00	0.00	0.00	0.00	0.00	0.00	0.00	8.33
TRINITY_DN884424_c0_g1	0.00	0.00	13.27	0.00	0.00	0.00	0.00	12.00	0.00	0.00
TRINITY_DN884425_c0_g1	0.00	0.00	0.00	0.00	0.00	0.00	0.00	0.00	17.67	0.00
TRINITY_DN884426_c0_g1	0.00	0.00	0.00	0.00	13.40	0.00	0.00	0.00	0.00	0.00
TRINITY_DN884427_c0_g1	0.00	0.00	0.00	0.00	14.49	0.00	0.00	0.00	22.56	0.00
TRINITY_DN884429_c0_g1	0.00	0.00	16.96	10.23	0.00	0.00	15.13	0.00	0.00	0.00
TRINITY_DN884431_c0_g1	0.00	0.00	0.00	0.00	0.00	0.00	0.00	0.00	0.00	0.00
TRINITY_DN884434_c0_g1	0.00	0.00	12.49	0.00	0.00	0.00	0.00	0.00	0.00	0.00
TRINITY_DN884438_c0_g1	0.00	0.00	0.00	0.00	0.00	0.00	0.00	0.00	0.00	0.00
TRINITY_DN884439_c0_g1	0.00	0.00	27.81	16.62	9.38	0.00	0.00	8.22	17.46	0.00
TRINITY_DN88443_c0_g1	0.00	0.00	0.00	4.17	13.93	0.00	0.00	0.00	0.00	0.00
TRINITY_DN884440_c0_g1	0.00	0.00	0.00	0.00	0.00	0.00	0.00	0.00	0.00	0.00
TRINITY_DN884441_c0_g1	0.00	2.18	2.62	6.45	5.38	0.00	0.00	1.22	5.07	2.41
TRINITY_DN884442_c0_g1	0.00	0.00	0.00	0.00	0.00	0.00	0.00	0.00	12.70	0.00
TRINITY_DN884445_c0_g1	0.00	0.00	0.00	0.00	0.00	0.00	0.00	0.00	7.99	0.00
TRINITY_DN884448_c0_g1	0.00	0.00	0.00	3.46	0.00	0.00	0.00	0.00	5.37	0.00
TRINITY_DN884449_c0_g1	0.00	0.00	0.00	4.04	0.00	0.00	0.00	0.00	0.00	0.00
TRINITY_DN88444_c0_g1	0.00	12.90	0.00	0.00	31.75	0.00	0.00	0.00	29.43	0.00
TRINITY_DN88444_c0_g2	0.00	0.00	2.31	0.00	4.85	4.64	2.12	2.11	9.01	0.00
TRINITY_DN88444_c0_g3	0.00	0.00	0.00	0.00	0.00	0.00	0.00	0.00	7.86	0.00
TRINITY_DN88444_c0_g4	0.00	0.00	0.00	0.00	17.65	0.00	0.00	0.00	0.00	0.00
TRINITY_DN884451_c0_g1	0.00	0.00	3.42	0.00	12.23	0.00	0.00	0.00	13.17	0.00
TRINITY_DN884452_c0_g1	0.00	0.00	0.00	0.00	0.00	0.00	0.00	0.00	0.00	0.00
TRINITY_DN884453_c0_g1	0.00	0.00	4.98	1.52	0.00	0.00	0.00	2.26	7.12	0.00
TRINITY_DN884454_c0_g1	0.00	0.00	0.00	0.00	0.00	0.00	0.00	0.00	39.06	0.00
TRINITY_DN884456_c0_g1	0.00	0.00	0.00	0.00	0.00	0.00	0.00	0.00	5.83	0.00
TRINITY_DN884459_c0_g1	0.00	0.00	0.00	0.00	0.00	0.00	0.00	0.00	12.18	0.00
TRINITY_DN884460_c0_g1	0.00	1.61	3.89	16.69	5.95	0.00	0.00	0.00	1.87	1.77
TRINITY_DN884461_c0_g1	0.00	0.00	0.00	0.00	0.00	0.00	0.00	0.00	0.00	0.00
TRINITY_DN884463_c0_g1	0.00	0.00	7.49	0.00	0.00	0.00	0.00	0.00	0.00	0.00
TRINITY_DN884467_c0_g1	0.00	0.00	6.47	1.32	2.20	0.00	0.00	0.00	14.46	0.00
TRINITY_DN884468_c0_g1	0.00	0.00	0.00	0.00	7.09	0.00	0.00	0.00	9.97	0.00
TRINITY_DN88446_c0_g1	0.00	0.00	0.00	0.00	0.00	0.00	0.00	0.00	0.00	0.00
TRINITY_DN88446_c2_g1	0.00	0.00	37.84	4.53	45.57	0.00	0.00	0.00	7.06	0.00
TRINITY_DN88446_c3_g1	0.00	0.00	0.00	0.00	0.00	0.00	0.00	0.00	35.32	0.00
TRINITY_DN88446_c4_g1	0.00	0.00	0.00	0.00	0.00	0.00	0.00	0.00	0.00	0.00
TRINITY_DN88446_c6_g1	0.00	0.00	0.00	0.00	0.00	0.00	0.00	0.00	3.66	0.00
TRINITY_DN884470_c0_g1	0.00	0.00	0.00	0.00	0.00	8.37	0.00	0.00	3.17	0.00
TRINITY_DN884473_c0_g1	0.00	4.47	0.00	0.00	0.00	0.00	0.00	0.00	10.18	0.00
TRINITY_DN884474_c0_g1	0.00	0.00	0.00	0.00	0.00	50.07	0.00	0.00	15.53	0.00
TRINITY_DN884475_c0_g1	0.00	0.00	0.00	0.00	0.00	0.00	0.00	0.00	25.25	0.00
TRINITY_DN884476_c0_g1	0.00	0.00	0.00	0.00	0.00	0.00	0.00	0.00	0.00	0.00
TRINITY_DN884477_c0_g1	0.00	0.00	0.00	0.00	0.00	0.00	0.00	0.00	0.00	0.00
TRINITY_DN884478_c0_g1	0.00	0.00	0.00	0.00	4.16	0.00	0.00	0.00	0.00	0.00
TRINITY_DN884479_c0_g1	0.00	0.00	0.00	0.00	17.36	0.00	0.00	0.00	0.00	0.00
TRINITY_DN88447_c0_g1	0.00	0.00	2.86	0.00	0.00	0.00	0.00	0.00	0.00	3.25
TRINITY_DN88447_c0_g2	0.00	0.00	0.00	1.15	0.00	0.00	0.00	0.00	6.51	0.00
TRINITY_DN884482_c0_g1	0.00	0.00	0.00	5.07	0.00	0.00	0.00	0.00	9.56	0.00
TRINITY_DN884483_c0_g1	0.00	0.00	0.00	0.00	9.04	0.00	0.00	2.68	2.83	0.00
TRINITY_DN884486_c0_g1	0.00	0.00	0.00	0.00	17.52	0.00	0.00	0.00	0.00	0.00
TRINITY_DN884487_c0_g1	0.00	3.60	4.36	0.00	8.77	0.00	0.00	0.00	20.49	0.00
TRINITY_DN88448_c0_g1	0.00	0.00	0.00	3.97	7.60	0.00	0.00	0.00	0.00	0.00
TRINITY_DN88448_c0_g2	0.00	0.00	14.46	0.00	16.69	0.00	0.00	0.00	11.46	0.00
TRINITY_DN884490_c0_g1	0.00	0.00	11.35	0.00	0.00	0.00	0.00	0.00	10.71	0.00
TRINITY_DN884491_c0_g1	0.00	0.00	0.00	0.00	0.00	0.00	0.00	0.00	0.00	0.00
TRINITY_DN884492_c0_g1	0.00	0.00	0.00	0.00	0.00	0.00	0.00	0.00	0.00	0.00
TRINITY_DN884493_c0_g1	0.00	0.00	5.41	0.00	5.48	0.00	2.47	4.89	12.88	2.43
TRINITY_DN884496_c0_g1	0.00	0.00	5.88	3.54	0.00	0.00	0.00	5.18	11.00	5.23
TRINITY_DN884497_c0_g1	0.00	0.00	0.00	0.00	0.00	0.00	0.00	0.00	0.00	0.00
TRINITY_DN8844_c0_g1	0.00	0.00	0.00	0.00	0.00	0.00	0.00	0.00	0.00	0.00
TRINITY_DN8844_c1_g2	0.00	0.00	0.00	0.00	0.00	0.00	0.00	0.00	0.00	0.00
TRINITY_DN8844_c1_g3	4.23	67.10	116.85	108.42	171.02	65.74	38.96	72.52	620.98	24.65
TRINITY_DN8844_c1_g4	0.00	0.00	27.98	0.00	0.00	0.00	0.00	0.00	0.00	0.00
TRINITY_DN8844_c1_g5	4.96	54.42	71.60	33.94	69.27	51.07	25.65	26.78	313.73	7.36
TRINITY_DN8844_c2_g2	0.00	0.00	18.70	11.24	0.00	57.22	0.00	0.00	17.81	0.00
TRINITY_DN8844_c7_g1	0.00	0.00	0.00	0.00	8.23	6.28	0.00	16.65	21.41	0.00
TRINITY_DN8844_c8_g1	0.00	0.00	0.00	15.82	0.00	13.34	0.00	0.00	0.00	0.00
TRINITY_DN884500_c0_g1	0.00	0.00	0.00	17.09	29.08	0.00	0.00	0.00	0.00	0.00
TRINITY_DN884501_c0_g1	0.00	0.00	0.00	0.00	0.00	0.00	0.00	0.00	0.00	0.00
TRINITY_DN884502_c0_g1	0.00	0.00	0.00	0.00	0.00	0.00	0.00	0.00	2.79	0.00
TRINITY_DN884503_c0_g1	0.00	0.00	0.00	0.00	0.00	0.00	0.00	0.00	0.00	0.00
TRINITY_DN884504_c0_g1	0.00	0.00	0.00	0.00	0.00	0.00	0.00	1.49	1.56	0.00
TRINITY_DN884505_c0_g1	0.00	0.00	0.00	0.00	7.95	0.00	0.00	0.00	7.38	0.00
TRINITY_DN884506_c0_g1	0.00	0.00	0.00	0.00	0.00	0.00	0.00	0.00	0.00	0.00
TRINITY_DN884507_c0_g1	0.00	0.00	1.59	0.98	14.67	9.56	0.00	1.47	9.22	0.00
TRINITY_DN884508_c0_g1	0.00	0.00	0.00	0.00	0.00	0.00	0.00	0.00	0.00	0.00
TRINITY_DN884511_c0_g1	0.00	0.00	0.00	0.00	0.00	0.00	0.00	0.00	37.32	0.00
TRINITY_DN884514_c0_g1	0.00	0.00	0.00	0.00	0.00	0.00	0.00	0.00	4.73	0.00
TRINITY_DN884516_c0_g1	0.00	0.00	0.00	10.59	0.00	0.00	0.00	0.00	0.00	0.00
TRINITY_DN884517_c0_g1	0.00	0.00	0.00	26.27	0.00	0.00	0.00	0.00	0.00	0.00
TRINITY_DN884518_c0_g1	0.00	0.00	0.00	0.00	0.00	0.00	0.00	0.00	0.00	0.00
TRINITY_DN88451_c0_g2	0.00	0.00	0.00	0.00	0.00	0.00	0.00	0.00	0.00	0.00
TRINITY_DN884520_c0_g1	0.00	0.00	0.00	15.28	0.00	0.00	0.00	0.00	12.00	0.00
TRINITY_DN884522_c0_g1	0.00	3.76	2.27	0.00	5.26	2.27	0.00	6.20	0.00	0.00
TRINITY_DN884523_c0_g1	0.00	0.00	0.00	0.00	0.00	0.00	0.00	0.00	0.00	0.00
TRINITY_DN884524_c0_g1	0.00	0.00	0.00	0.00	0.00	0.00	0.00	0.00	12.81	0.00
TRINITY_DN884525_c0_g1	0.00	2.23	0.00	0.00	35.51	7.32	0.00	0.00	4.90	0.00
TRINITY_DN884526_c0_g1	0.00	0.00	0.00	0.00	0.00	0.00	0.00	0.00	0.00	0.00
TRINITY_DN884527_c0_g1	0.00	0.00	0.00	18.35	0.00	0.00	0.00	0.00	0.00	0.00
TRINITY_DN884528_c0_g1	0.00	0.00	0.00	10.62	26.89	0.00	0.00	0.00	8.34	0.00
TRINITY_DN884529_c0_g1	0.00	0.00	0.00	0.00	0.00	0.00	0.00	0.00	11.75	0.00
TRINITY_DN88452_c0_g1	0.00	0.00	0.00	0.00	0.00	0.00	0.00	1.41	0.00	0.00
TRINITY_DN884530_c0_g1	0.00	0.00	15.76	3.17	0.00	0.00	0.00	0.00	0.00	0.00
TRINITY_DN884533_c0_g1	0.00	0.00	0.00	0.00	0.00	8.91	0.00	0.00	24.77	0.00
TRINITY_DN884534_c0_g1	0.00	0.00	0.00	7.85	0.00	0.00	0.00	0.00	0.00	0.00
TRINITY_DN884536_c0_g1	5.94	11.64	7.08	0.00	0.00	0.00	6.33	0.00	0.00	0.00
TRINITY_DN884537_c0_g1	0.00	0.00	0.00	0.00	0.00	0.00	0.00	0.00	14.17	0.00
TRINITY_DN884538_c0_g1	0.00	0.00	0.00	3.11	0.00	0.00	0.00	9.09	0.00	0.00
TRINITY_DN884539_c0_g1	0.00	0.00	0.00	0.00	0.00	0.00	0.00	0.00	20.24	0.00
TRINITY_DN88453_c0_g1	54.03	546.12	1057.65	835.33	2235.65	666.18	357.77	532.87	4722.88	190.15
TRINITY_DN884540_c0_g1	0.00	4.94	0.00	0.00	0.00	0.00	0.00	0.00	0.00	0.00
TRINITY_DN884542_c0_g1	0.00	0.00	36.91	22.26	12.61	0.00	0.00	0.00	0.00	0.00
TRINITY_DN884543_c0_g1	0.00	0.00	0.00	0.00	0.00	0.00	0.00	0.00	0.00	0.00
TRINITY_DN884546_c0_g1	0.00	0.00	0.00	0.00	0.00	0.00	0.00	0.00	0.00	0.00
TRINITY_DN884548_c0_g1	0.00	0.00	0.00	0.00	0.00	0.00	0.00	0.00	0.00	0.00
TRINITY_DN884549_c0_g1	0.00	0.00	0.00	3.66	0.00	0.00	0.00	0.00	5.69	0.00
TRINITY_DN88454_c0_g1	0.00	10.74	0.00	4.86	12.37	50.87	0.00	0.00	52.34	0.00
TRINITY_DN88454_c0_g2	0.00	0.00	26.72	27.75	20.15	11.57	16.76	0.00	58.34	0.00
TRINITY_DN884550_c0_g1	0.00	0.00	0.00	6.35	14.52	8.03	0.00	3.44	8.18	0.00
TRINITY_DN884553_c0_g1	0.00	0.00	0.00	0.00	0.00	0.00	0.00	0.00	0.00	0.00
TRINITY_DN884556_c0_g1	0.00	0.00	0.00	0.00	0.00	0.00	0.00	3.13	0.00	0.00
TRINITY_DN884557_c0_g1	0.00	11.24	31.26	0.00	32.76	27.15	0.00	0.00	31.63	0.00
TRINITY_DN884558_c0_g1	0.00	0.00	0.00	0.00	0.00	0.00	0.00	0.00	0.00	0.00
TRINITY_DN884559_c0_g1	0.00	0.00	4.50	0.00	4.53	0.00	0.00	3.99	0.00	4.01
TRINITY_DN88455_c0_g2	0.00	9.59	69.58	71.91	55.52	34.47	0.00	19.45	295.85	10.27
TRINITY_DN884560_c0_g1	0.00	0.00	0.00	13.34	11.32	0.00	0.00	0.00	0.00	0.00
TRINITY_DN884562_c0_g1	0.00	0.00	11.07	0.00	0.00	0.00	0.00	0.00	10.44	0.00
TRINITY_DN884563_c0_g1	0.00	0.00	0.00	0.00	0.00	0.00	0.00	0.00	0.00	0.00
TRINITY_DN884564_c0_g1	0.00	0.00	0.00	0.00	0.00	0.00	0.00	0.00	13.39	0.00
TRINITY_DN884567_c0_g1	0.00	0.00	0.00	0.00	0.00	0.00	0.00	0.00	0.00	0.00
TRINITY_DN884569_c0_g1	0.00	0.00	0.00	0.00	0.00	0.00	0.00	0.00	0.00	0.00
TRINITY_DN88456_c0_g1	0.00	0.00	0.00	2.03	10.09	0.00	0.00	0.00	0.00	0.00
TRINITY_DN884570_c0_g1	5.19	0.00	0.00	0.00	0.00	0.00	0.00	0.00	0.00	0.00
TRINITY_DN884573_c0_g1	0.00	0.00	4.01	3.29	0.00	0.00	1.23	0.00	1.29	0.00
TRINITY_DN884576_c0_g1	0.00	0.00	0.00	0.00	0.00	0.00	0.00	0.00	0.00	0.00
TRINITY_DN884577_c0_g1	0.00	0.00	0.00	0.00	0.00	0.00	0.00	0.00	0.00	0.00
TRINITY_DN884579_c0_g1	0.00	0.00	0.00	0.00	5.56	0.00	0.00	0.00	0.00	0.00
TRINITY_DN88457_c1_g1	0.00	0.00	0.00	0.00	0.00	0.00	0.00	0.00	4.33	0.00
TRINITY_DN884580_c0_g1	0.00	0.00	1.18	0.73	0.00	0.00	0.00	2.20	0.00	0.00
TRINITY_DN884581_c0_g1	0.00	0.00	0.00	0.00	0.00	0.00	0.00	0.00	0.00	0.00
TRINITY_DN884583_c0_g1	0.00	0.00	0.00	0.00	0.00	27.46	0.00	0.00	0.00	0.00
TRINITY_DN884587_c0_g1	0.00	0.00	0.00	0.00	0.00	0.00	0.00	0.00	0.00	0.00
TRINITY_DN884588_c0_g1	0.00	0.00	0.00	0.00	0.00	0.00	0.00	0.00	3.14	0.00
TRINITY_DN88458_c0_g1	0.00	0.00	0.00	21.70	0.00	0.00	0.00	0.00	6.01	0.00
TRINITY_DN88458_c0_g2	0.00	0.00	0.00	9.62	0.00	0.00	0.00	0.00	30.35	0.00
TRINITY_DN88458_c0_g3	0.00	0.00	0.00	10.29	17.66	0.00	0.00	0.00	0.00	0.00
TRINITY_DN884590_c0_g1	0.00	0.00	0.00	0.00	16.46	0.00	0.00	0.00	0.00	0.00
TRINITY_DN884591_c0_g1	0.00	0.00	0.00	0.00	0.00	0.00	0.00	0.00	0.00	0.00
TRINITY_DN884593_c0_g1	0.00	0.00	0.00	0.00	54.69	0.00	0.00	0.00	0.00	0.00
TRINITY_DN884595_c0_g1	0.00	0.00	12.42	0.00	0.00	0.00	0.00	0.00	0.00	0.00
TRINITY_DN884596_c0_g1	0.00	0.00	0.00	6.62	0.00	0.00	9.90	0.00	0.00	0.00
TRINITY_DN884597_c0_g1	0.00	0.00	0.00	0.00	0.00	6.48	5.75	0.00	0.00	0.00
TRINITY_DN88459_c0_g1	0.00	16.04	69.13	41.51	79.95	19.82	0.00	0.00	55.53	17.24
TRINITY_DN88459_c1_g1	11.95	0.00	0.00	8.17	21.65	0.00	0.00	0.00	0.00	0.00
TRINITY_DN88459_c2_g1	0.00	0.00	0.00	2.92	47.06	41.81	0.00	12.37	26.05	0.00
TRINITY_DN88459_c4_g1	0.00	0.00	18.70	11.24	19.24	0.00	0.00	0.00	17.81	0.00
TRINITY_DN8845_c0_g1	0.00	0.00	6.72	0.00	0.00	13.90	0.00	0.00	0.00	0.00
TRINITY_DN8845_c0_g2	0.00	20.41	65.48	6.14	102.41	0.00	0.00	0.00	62.35	0.00
TRINITY_DN884600_c0_g1	0.00	0.00	0.00	0.00	0.00	0.00	0.00	0.00	0.00	0.00
TRINITY_DN884601_c0_g1	0.00	0.00	0.00	0.00	0.00	0.00	0.00	0.00	3.98	0.00
TRINITY_DN884602_c0_g1	0.00	14.73	0.00	0.00	0.00	0.00	0.00	16.13	0.00	0.00
TRINITY_DN884603_c0_g1	0.00	0.00	17.22	0.00	0.00	0.00	0.00	0.00	0.00	0.00
TRINITY_DN884604_c0_g1	0.00	0.00	0.00	0.00	0.00	0.00	0.00	0.00	0.00	0.00
TRINITY_DN884606_c0_g1	0.00	0.00	16.41	0.00	0.00	0.00	0.00	0.00	0.00	0.00
TRINITY_DN884607_c0_g1	0.00	0.00	0.00	0.00	0.00	0.00	0.00	0.00	0.00	0.00
TRINITY_DN884608_c0_g1	0.00	0.00	0.00	0.00	14.80	0.00	4.42	0.00	0.00	0.00
TRINITY_DN884609_c0_g1	0.00	0.00	0.00	0.00	0.00	0.00	0.00	13.69	0.00	0.00
TRINITY_DN88460_c1_g1	0.00	1.52	19.57	13.22	48.14	18.31	15.09	6.73	36.25	0.00
TRINITY_DN88460_c1_g2	0.00	0.00	0.00	0.00	8.84	0.00	0.00	0.00	8.73	0.00
TRINITY_DN88460_c2_g1	0.00	0.00	18.57	0.00	0.00	0.00	0.00	0.00	9.35	0.00
TRINITY_DN88460_c3_g1	0.00	0.00	0.00	0.00	5.87	0.00	0.00	0.00	8.27	0.00
TRINITY_DN88460_c6_g1	0.00	0.00	0.00	0.00	23.12	0.00	0.00	0.00	0.00	0.00
TRINITY_DN884611_c0_g1	0.00	0.00	0.00	8.29	0.00	0.00	0.00	0.00	0.00	0.00
TRINITY_DN884612_c0_g1	0.00	0.00	0.00	0.00	0.00	0.00	0.00	0.00	0.00	0.00
TRINITY_DN884613_c0_g1	0.00	0.00	0.00	0.00	0.00	0.00	0.00	0.00	0.00	0.00
TRINITY_DN884615_c0_g1	0.00	0.00	39.01	0.00	0.00	0.00	0.00	0.00	12.36	0.00
TRINITY_DN884618_c0_g1	0.00	0.00	0.00	1.13	9.39	0.00	0.00	0.00	1.77	0.00
TRINITY_DN884619_c0_g1	0.00	0.00	0.00	0.00	0.00	0.00	0.00	0.00	0.00	0.00
TRINITY_DN884621_c0_g1	0.00	4.68	7.51	5.12	5.75	1.88	1.72	0.00	9.02	0.00
TRINITY_DN884624_c0_g1	0.00	0.00	0.00	0.00	0.00	0.00	0.00	6.18	6.58	0.00
TRINITY_DN884625_c0_g1	0.00	0.00	12.31	0.00	3.11	0.00	0.00	0.00	2.92	0.00
TRINITY_DN884626_c0_g1	0.00	0.00	3.19	7.28	4.01	3.19	0.00	1.47	0.00	0.00
TRINITY_DN884628_c0_g1	0.00	0.00	0.00	0.00	0.00	0.00	0.00	8.31	8.83	0.00
TRINITY_DN884629_c0_g1	1.95	2.27	9.14	8.39	4.65	0.00	0.00	4.16	6.56	0.00
TRINITY_DN88462_c0_g1	0.00	12.80	0.00	36.94	0.00	15.63	0.00	0.00	29.18	0.00
TRINITY_DN884632_c0_g1	0.00	0.00	0.00	13.84	0.00	0.00	0.00	10.34	0.00	0.00
TRINITY_DN884634_c0_g1	0.00	0.00	0.00	0.00	0.00	0.00	0.00	0.00	0.00	0.00
TRINITY_DN884635_c0_g1	0.00	0.00	0.00	0.00	0.00	0.00	0.00	0.00	0.00	0.00
TRINITY_DN884636_c0_g1	0.00	0.00	0.00	1.91	3.17	6.29	0.00	0.00	2.97	0.00
TRINITY_DN884639_c0_g1	0.00	0.00	0.00	0.00	0.00	0.00	0.00	0.00	0.00	0.00
TRINITY_DN884639_c1_g1	0.00	0.00	0.00	0.00	0.00	0.00	0.00	0.00	0.00	0.00
TRINITY_DN88463_c0_g1	0.00	28.74	0.00	0.00	8.78	0.00	0.00	7.68	24.49	15.44
TRINITY_DN884641_c0_g1	0.00	0.00	0.00	0.00	0.00	0.00	0.00	0.00	11.09	0.00
TRINITY_DN884642_c0_g1	0.00	6.01	0.00	1.28	0.00	0.00	0.00	0.00	0.00	0.00
TRINITY_DN884643_c0_g1	0.00	0.00	0.00	0.00	0.00	0.00	0.00	0.00	0.00	0.00
TRINITY_DN884644_c0_g1	0.00	7.09	0.00	0.00	20.24	0.00	0.00	0.00	0.00	0.00
TRINITY_DN884645_c0_g1	0.00	0.00	0.00	0.00	0.00	0.00	0.00	8.84	0.00	0.00
TRINITY_DN884648_c0_g1	0.00	0.00	0.00	0.00	0.00	0.00	0.00	0.00	0.00	0.00
TRINITY_DN884649_c0_g1	0.00	0.00	0.00	0.00	8.74	0.00	3.93	0.00	0.00	0.00
TRINITY_DN884650_c0_g1	0.00	0.00	0.00	6.87	0.00	0.00	0.00	0.00	21.68	0.00
TRINITY_DN884651_c0_g1	0.00	2.50	9.06	0.00	0.00	0.00	0.00	0.00	5.73	0.00
TRINITY_DN884652_c0_g1	0.00	0.00	0.00	0.00	0.00	0.00	0.00	0.00	0.00	0.00
TRINITY_DN884654_c0_g1	0.00	0.00	0.00	0.00	0.00	0.00	0.00	0.00	0.00	0.00
TRINITY_DN884655_c0_g1	0.00	7.24	0.00	0.00	7.01	0.00	0.00	3.11	3.29	0.00
TRINITY_DN884656_c0_g1	0.00	0.00	0.00	0.00	0.00	0.00	0.00	0.00	0.00	0.00
TRINITY_DN884657_c0_g1	0.00	0.00	0.00	0.00	0.00	0.00	0.00	0.00	0.00	0.00
TRINITY_DN884658_c0_g1	0.00	0.00	0.00	0.00	0.00	0.00	0.00	4.34	4.61	0.00
TRINITY_DN884659_c0_g1	0.00	0.00	0.00	0.00	0.00	0.00	0.00	0.00	0.00	0.00
TRINITY_DN884660_c0_g1	0.00	0.00	0.00	3.39	2.81	8.36	0.00	0.00	2.64	2.50
TRINITY_DN884661_c0_g1	0.00	0.00	0.00	8.16	0.00	6.87	0.00	0.00	0.00	0.00
TRINITY_DN884662_c0_g1	0.00	0.00	0.00	6.72	0.00	0.00	0.00	0.00	0.00	0.00
TRINITY_DN884663_c0_g1	0.00	0.00	6.85	0.00	0.00	6.93	6.14	0.00	0.00	0.00
TRINITY_DN884665_c0_g1	0.00	0.00	0.00	0.00	0.00	0.00	0.00	0.00	0.00	0.00
TRINITY_DN884666_c0_g1	0.00	0.00	0.00	0.00	0.00	0.00	0.00	0.00	0.00	0.00
TRINITY_DN884667_c0_g1	0.00	0.00	0.00	0.00	0.00	0.00	0.00	0.00	0.00	0.00
TRINITY_DN88466_c0_g1	0.00	0.00	0.00	0.00	14.54	0.00	0.00	0.00	13.50	0.00
TRINITY_DN88466_c2_g1	0.00	0.00	7.34	4.40	0.00	0.00	0.00	0.00	0.00	0.00
TRINITY_DN88466_c3_g1	0.00	0.00	0.00	0.00	0.00	0.00	0.00	0.00	0.00	0.00
TRINITY_DN884671_c0_g1	0.00	0.00	0.00	0.00	0.00	0.00	0.00	0.00	5.28	0.00
TRINITY_DN884673_c0_g1	0.00	0.00	0.00	0.00	0.00	0.00	0.00	0.00	18.70	0.00
TRINITY_DN884674_c0_g1	0.00	0.00	0.00	0.00	21.08	7.10	0.00	0.00	0.00	0.00
TRINITY_DN884675_c0_g1	0.00	0.00	0.00	0.00	0.00	0.00	0.00	0.00	0.00	0.00
TRINITY_DN884676_c0_g1	0.00	0.00	22.59	0.97	0.00	0.00	0.00	0.00	0.00	0.00
TRINITY_DN884677_c0_g1	0.00	0.00	0.00	0.00	0.00	0.00	0.00	0.00	0.00	0.00
TRINITY_DN884679_c0_g1	0.00	0.00	9.64	5.76	0.00	0.00	0.00	0.00	0.00	0.00
TRINITY_DN884681_c0_g1	0.00	0.00	0.00	0.00	0.00	0.00	0.00	0.00	0.00	0.00
TRINITY_DN884684_c0_g1	0.00	0.00	0.00	0.00	0.00	0.00	0.00	0.00	2.78	0.00
TRINITY_DN884688_c0_g1	0.00	0.00	0.00	0.00	0.00	0.00	0.00	0.00	0.00	0.00
TRINITY_DN88468_c0_g1	0.00	0.00	0.00	0.00	0.00	0.00	0.00	0.00	0.00	0.00
TRINITY_DN884691_c0_g1	0.00	0.00	0.00	3.55	0.16	5.95	0.00	0.00	0.02	0.00
TRINITY_DN884692_c0_g1	0.00	13.11	0.00	12.05	11.99	3.99	0.00	0.00	26.16	0.00
TRINITY_DN884695_c0_g1	0.00	0.00	0.00	0.00	0.00	0.00	0.00	0.00	0.00	0.00
TRINITY_DN884696_c0_g1	0.00	0.00	0.00	0.00	0.00	0.00	0.00	0.00	0.00	0.00
TRINITY_DN884697_c0_g1	0.00	0.00	0.00	0.00	0.00	0.00	0.00	0.00	0.00	0.00
TRINITY_DN884698_c0_g1	0.00	0.00	5.25	0.00	0.00	5.29	18.94	4.63	4.92	0.00
TRINITY_DN884699_c0_g1	0.00	0.00	0.00	0.00	0.00	0.00	0.00	0.00	0.00	0.00
TRINITY_DN8846_c0_g1	0.00	29.35	9.94	33.79	111.75	25.62	3.02	12.62	123.12	4.40
TRINITY_DN8846_c0_g2	0.00	0.00	4.78	0.00	14.65	9.61	2.66	0.00	22.19	0.00
TRINITY_DN8846_c1_g1	0.00	12.31	0.00	0.00	0.00	0.00	0.00	13.36	0.00	0.00
TRINITY_DN884700_c0_g1	0.00	0.00	0.00	0.00	0.00	0.00	0.00	0.00	0.00	0.00
TRINITY_DN884703_c0_g1	0.00	0.00	14.41	0.00	0.00	0.00	0.00	0.00	27.41	0.00
TRINITY_DN884705_c0_g1	0.00	0.00	0.00	19.42	33.23	0.00	0.00	0.00	0.00	0.00
TRINITY_DN884706_c0_g1	0.00	0.00	0.00	0.00	0.00	23.25	10.31	10.26	10.84	0.00
TRINITY_DN884708_c0_g1	0.00	0.00	0.00	0.00	0.00	0.00	0.00	0.00	0.00	0.00
TRINITY_DN884709_c0_g1	0.00	0.00	0.00	0.00	0.00	0.00	0.00	0.00	0.00	0.00
TRINITY_DN88470_c0_g1	0.00	0.00	0.00	0.00	2.44	0.00	0.00	3.20	0.00	0.00
TRINITY_DN88470_c0_g2	0.00	0.00	0.00	0.00	0.00	0.00	0.00	0.00	0.00	0.00
TRINITY_DN88470_c0_g4	0.00	2.03	2.44	4.48	4.03	4.89	0.00	0.00	0.00	0.00
TRINITY_DN88470_c1_g1	0.00	8.43	0.00	0.00	0.00	0.00	0.00	0.00	0.00	9.00
TRINITY_DN88470_c1_g2	0.00	0.00	0.00	2.62	0.00	4.34	0.00	7.66	0.00	0.00
TRINITY_DN88470_c1_g3	0.00	0.00	0.00	6.83	0.00	11.47	0.00	0.00	10.76	0.00
TRINITY_DN88470_c2_g2	0.00	0.62	5.17	4.56	7.62	0.00	1.36	0.70	12.97	0.00
TRINITY_DN88470_c5_g1	0.00	0.00	0.00	6.71	0.00	11.35	0.00	0.00	0.00	0.00
TRINITY_DN884711_c0_g1	0.00	0.00	0.00	3.77	7.78	0.00	0.00	0.00	0.00	0.00
TRINITY_DN884713_c0_g1	0.00	0.00	0.00	0.00	0.00	0.00	0.00	0.00	6.81	0.00
TRINITY_DN884715_c0_g1	0.00	0.00	0.00	0.00	0.00	0.00	0.00	0.00	0.00	0.00
TRINITY_DN884717_c0_g1	0.00	0.00	0.00	0.00	0.00	0.00	0.00	0.00	0.00	0.00
TRINITY_DN884719_c0_g1	0.00	0.00	0.00	0.00	0.00	0.00	0.00	0.00	0.00	0.00
TRINITY_DN88471_c0_g1	0.00	0.00	0.00	6.67	0.00	0.00	0.00	0.00	37.71	0.00
TRINITY_DN884720_c0_g1	0.00	0.00	0.00	6.28	27.74	0.00	3.13	0.00	0.00	0.00
TRINITY_DN884722_c0_g1	0.00	0.00	5.57	1.14	0.00	1.86	0.00	0.00	5.36	0.00
TRINITY_DN884723_c0_g1	0.00	0.00	0.00	0.00	0.00	0.00	0.00	0.00	0.00	0.00
TRINITY_DN884724_c0_g1	0.00	0.00	0.00	0.00	0.00	0.00	0.00	0.00	0.00	0.00
TRINITY_DN884725_c0_g1	0.00	0.00	0.00	0.00	0.00	0.00	0.00	0.00	0.00	0.00
TRINITY_DN884729_c0_g1	0.00	0.00	0.00	0.00	0.00	0.00	0.00	0.00	0.00	0.00
TRINITY_DN88472_c0_g1	0.00	10.19	0.00	28.65	0.00	0.00	0.00	11.00	11.59	0.00
TRINITY_DN884730_c0_g1	0.00	0.00	0.00	0.00	0.00	0.00	0.00	0.00	0.00	0.00
TRINITY_DN884731_c0_g1	0.00	0.00	0.00	0.00	0.00	0.00	0.00	0.00	0.00	0.00
TRINITY_DN884732_c0_g1	0.00	0.00	0.00	0.00	0.00	0.00	0.00	0.00	0.00	0.00
TRINITY_DN884734_c0_g1	0.00	0.00	0.00	0.00	8.08	0.00	0.00	0.00	0.00	0.00
TRINITY_DN884736_c0_g1	0.00	0.00	0.00	0.00	0.00	0.00	0.00	0.00	0.00	0.00
TRINITY_DN884737_c0_g1	0.00	0.00	0.00	0.00	0.00	0.00	0.00	0.00	0.00	0.00
TRINITY_DN884738_c0_g1	3.44	0.00	8.21	4.98	0.00	0.00	0.00	0.00	7.72	0.00
TRINITY_DN884739_c0_g1	0.00	0.00	0.00	0.00	0.00	0.00	0.00	0.00	0.00	0.00
TRINITY_DN884742_c0_g1	0.00	0.00	3.84	0.11	6.86	4.24	0.00	4.78	0.00	3.50
TRINITY_DN884743_c0_g1	0.00	0.00	0.00	3.19	5.30	5.33	0.00	0.00	0.00	0.00
TRINITY_DN884744_c0_g1	0.00	0.00	0.00	2.13	0.00	0.00	0.00	0.00	0.00	0.00
TRINITY_DN884745_c0_g1	0.00	0.00	0.00	2.07	0.00	0.00	0.00	0.00	0.00	0.00
TRINITY_DN884746_c0_g1	0.00	0.00	0.00	0.00	0.00	0.00	0.00	0.00	28.26	0.00
TRINITY_DN884748_c0_g1	0.00	0.00	0.00	0.00	10.97	0.00	0.00	0.00	20.35	0.00
TRINITY_DN884749_c0_g1	0.00	0.00	0.00	7.42	0.00	0.00	0.00	18.55	70.01	0.00
TRINITY_DN88474_c0_g1	0.00	0.00	0.00	0.00	0.00	0.00	0.00	0.00	0.00	0.00
TRINITY_DN88474_c1_g1	0.00	0.00	0.00	0.00	0.00	0.00	0.00	0.00	0.00	0.00
TRINITY_DN884750_c0_g1	0.00	0.00	8.03	4.88	0.00	0.00	0.00	0.00	0.00	0.00
TRINITY_DN884752_c0_g1	0.00	0.00	0.00	0.00	0.00	0.00	0.00	0.00	15.43	0.00
TRINITY_DN884753_c0_g1	0.00	0.00	0.00	0.00	0.00	0.00	0.00	0.00	0.00	0.00
TRINITY_DN884754_c0_g1	0.00	0.00	7.43	0.00	0.00	0.00	0.00	0.00	0.00	0.00
TRINITY_DN884756_c0_g1	0.00	3.51	0.00	2.57	0.00	0.00	0.00	0.00	0.00	0.00
TRINITY_DN884759_c0_g1	0.00	0.00	0.00	0.00	0.00	0.00	0.00	0.00	30.15	0.00
TRINITY_DN88475_c0_g1	0.00	0.00	9.38	3.31	22.67	0.00	0.00	0.00	26.62	0.00
TRINITY_DN88475_c0_g2	0.00	13.37	0.00	0.00	0.00	0.00	0.00	0.00	0.00	0.00
TRINITY_DN88475_c2_g1	76.12	102.88	0.00	6341.63	113.73	37.50	11.93	11.06	82.28	179.34
TRINITY_DN88475_c3_g1	0.00	0.00	0.00	0.00	0.00	0.00	0.00	0.00	0.00	0.00
TRINITY_DN884761_c0_g1	0.00	0.00	0.00	0.00	0.00	0.00	0.00	0.00	0.00	0.00
TRINITY_DN884763_c0_g1	0.00	0.00	0.00	0.00	0.00	0.00	0.00	0.00	0.00	0.00
TRINITY_DN884764_c0_g1	0.00	0.00	0.00	0.00	0.00	0.00	0.00	0.00	0.00	0.00
TRINITY_DN884766_c0_g1	0.00	0.00	0.00	0.00	3.98	3.98	0.00	0.00	7.45	0.00
TRINITY_DN884768_c0_g1	0.00	23.03	0.00	0.00	0.00	0.00	0.00	0.00	0.00	0.00
TRINITY_DN884769_c0_g1	0.00	0.00	0.00	0.00	0.00	8.96	0.00	0.00	9.40	0.00
TRINITY_DN88476_c0_g1	0.00	0.00	0.00	0.00	0.00	0.00	0.00	0.00	0.00	0.00
TRINITY_DN88476_c1_g1	0.00	0.00	0.00	0.00	0.00	0.00	0.00	26.05	27.41	0.00
TRINITY_DN884770_c0_g1	0.00	0.00	1.41	1.74	0.00	0.00	1.30	1.31	0.00	0.00
TRINITY_DN884774_c0_g1	0.00	16.79	10.20	0.00	0.00	0.00	0.00	0.00	9.56	0.00
TRINITY_DN884777_c0_g1	0.00	0.00	0.00	0.00	3.33	0.00	0.00	0.00	3.12	0.00
TRINITY_DN884779_c0_g1	0.00	0.00	0.00	0.00	0.00	9.95	0.00	0.00	0.00	0.00
TRINITY_DN88477_c0_g1	0.00	17.29	0.00	6.33	0.00	5.29	0.00	0.00	6.77	3.66
TRINITY_DN88477_c0_g2	0.00	0.00	0.00	0.00	16.47	0.00	0.00	0.00	15.17	0.00
TRINITY_DN88477_c1_g1	0.00	9.59	0.00	0.00	0.00	0.00	0.00	0.00	0.00	0.00
TRINITY_DN88477_c1_g2	0.00	0.00	0.00	0.00	36.16	0.00	0.00	0.00	0.00	0.00
TRINITY_DN88477_c1_g3	0.00	0.00	33.68	0.00	0.00	0.00	14.97	0.00	0.00	0.00
TRINITY_DN88477_c1_g4	0.00	0.00	9.97	0.00	0.00	0.00	0.00	0.00	0.00	0.00
TRINITY_DN88477_c1_g5	0.00	9.02	32.51	6.49	11.03	0.00	0.00	0.00	10.24	0.00
TRINITY_DN88477_c1_g6	0.00	0.00	19.28	0.00	0.00	0.00	0.00	0.00	9.08	0.00
TRINITY_DN88477_c1_g7	0.00	0.00	15.85	0.00	0.00	3.18	0.00	0.00	0.00	0.00
TRINITY_DN884782_c0_g1	0.00	0.00	0.00	0.00	0.00	7.24	0.00	0.00	0.00	0.00
TRINITY_DN884785_c0_g1	0.00	0.00	0.00	2.00	13.28	6.60	0.00	0.00	0.00	0.00
TRINITY_DN884786_c0_g1	0.00	0.00	0.00	0.00	0.00	0.00	0.00	0.00	0.00	0.00
TRINITY_DN884787_c0_g1	0.00	0.00	0.00	1.53	0.00	0.00	0.00	0.00	0.00	0.00
TRINITY_DN884788_c0_g1	0.00	0.00	0.00	8.60	0.00	0.00	2.57	0.00	2.68	0.00
TRINITY_DN88478_c0_g1	0.00	0.00	27.75	0.00	0.00	0.00	0.00	0.00	0.00	0.00
TRINITY_DN88478_c0_g2	0.00	0.00	0.00	13.94	0.00	0.00	0.00	0.00	0.00	0.00
TRINITY_DN88478_c2_g1	0.00	0.00	0.00	0.00	0.00	0.00	0.00	0.00	0.00	0.00
TRINITY_DN884791_c0_g1	0.00	4.22	0.00	1.04	3.43	0.00	0.00	1.56	8.15	0.00
TRINITY_DN884792_c0_g1	0.00	0.00	0.00	0.00	0.00	0.00	0.00	0.00	0.00	0.00
TRINITY_DN884793_c0_g1	0.00	0.00	18.21	0.00	0.00	0.00	0.00	0.00	0.00	0.00
TRINITY_DN884795_c0_g1	0.00	0.00	0.00	0.00	0.00	0.00	0.00	0.00	15.17	0.00
TRINITY_DN884797_c0_g1	0.00	0.00	0.00	0.00	0.00	0.00	0.00	0.00	0.00	0.00
TRINITY_DN88479_c0_g1	0.00	0.00	0.00	2.96	9.83	0.00	2.21	0.00	9.25	4.37
TRINITY_DN88479_c1_g1	0.00	0.00	0.00	3.54	0.00	11.86	0.00	10.37	28.51	0.00
TRINITY_DN88479_c2_g1	0.00	0.00	0.00	0.00	0.00	0.00	0.00	0.00	0.00	0.00
TRINITY_DN88479_c3_g1	0.00	0.00	0.00	5.58	0.00	0.00	0.00	0.00	0.00	0.00
TRINITY_DN8847_c0_g1	2.33	27.84	63.80	25.59	118.16	35.46	7.60	16.65	106.05	6.26
TRINITY_DN8847_c0_g2	0.00	1.95	28.47	48.19	47.73	15.89	1.74	10.70	49.60	3.39
TRINITY_DN8847_c1_g1	0.00	3.86	0.00	0.00	47.11	0.00	0.00	0.00	0.00	0.00
TRINITY_DN8847_c2_g1	0.00	0.87	20.98	0.00	47.88	0.00	0.00	0.00	23.40	0.00
TRINITY_DN8847_c2_g3	3.78	36.24	74.57	54.46	124.73	34.78	19.29	25.21	143.84	5.70
TRINITY_DN8847_c6_g1	0.00	0.00	0.00	0.00	0.00	22.62	0.00	0.00	13.94	0.00
TRINITY_DN884800_c0_g1	0.00	5.90	0.00	0.00	0.00	4.02	0.00	0.00	0.00	0.00
TRINITY_DN884803_c0_g1	0.00	0.00	2.74	0.00	0.00	8.24	0.00	0.00	0.00	0.00
TRINITY_DN884805_c0_g1	0.00	0.00	0.00	0.00	0.00	0.00	0.00	0.00	0.00	0.00
TRINITY_DN884807_c0_g1	0.00	18.59	0.00	0.00	5.66	0.00	0.00	0.00	15.84	0.00
TRINITY_DN88480_c0_g1	0.00	0.00	0.00	0.00	0.00	0.00	0.00	0.00	0.00	0.00
TRINITY_DN88480_c10_g1	0.00	13.88	0.00	0.00	0.00	0.00	0.00	0.00	0.00	0.00
TRINITY_DN88480_c11_g1	0.00	17.27	0.00	9.33	0.00	19.17	0.00	0.00	31.20	17.56
TRINITY_DN88480_c1_g2	0.00	0.00	0.00	0.00	0.00	0.00	0.00	0.00	0.00	0.00
TRINITY_DN88480_c2_g4	0.00	0.00	0.00	34.70	0.00	39.22	0.00	0.00	18.33	0.00
TRINITY_DN88480_c4_g1	0.00	0.00	27.92	13.58	23.06	0.00	0.00	0.00	0.00	0.00
TRINITY_DN88480_c5_g1	0.00	0.00	0.00	0.00	0.00	0.00	0.00	0.00	12.18	0.00
TRINITY_DN88480_c7_g1	0.00	0.00	0.00	0.00	0.00	0.00	0.00	0.00	0.00	0.00
TRINITY_DN88480_c8_g1	0.00	0.00	0.00	0.00	33.80	0.00	0.00	0.00	0.00	0.00
TRINITY_DN88480_c9_g1	0.00	0.00	18.05	0.00	0.00	0.00	16.12	0.00	0.00	0.00
TRINITY_DN884810_c0_g1	0.00	0.00	0.00	0.00	16.46	0.00	2.59	3.89	3.80	2.55
TRINITY_DN884811_c0_g1	0.00	0.00	0.00	16.58	0.00	0.00	0.00	0.00	0.00	0.00
TRINITY_DN884812_c0_g1	0.00	3.34	0.00	1.65	0.00	0.00	0.00	1.24	1.29	0.00
TRINITY_DN884813_c0_g1	0.00	0.00	0.00	6.31	0.00	0.00	0.00	0.00	0.00	0.00
TRINITY_DN884814_c0_g1	0.00	0.00	0.00	0.00	0.00	0.00	17.64	0.00	9.30	0.00
TRINITY_DN884816_c0_g1	0.00	0.00	0.00	0.00	0.00	0.00	0.00	0.00	0.00	0.00
TRINITY_DN88481_c0_g1	0.00	0.00	0.00	0.00	0.00	38.44	0.00	22.63	11.91	0.00
TRINITY_DN884820_c0_g1	0.00	0.00	0.00	0.00	0.00	0.00	0.00	0.00	0.00	0.00
TRINITY_DN884821_c0_g1	0.00	4.15	0.00	0.00	10.11	0.00	0.00	0.00	0.00	0.00
TRINITY_DN884822_c0_g1	0.00	0.00	0.00	0.00	9.33	0.00	0.00	0.00	0.00	0.00
TRINITY_DN884823_c0_g1	0.00	0.00	18.85	0.00	0.00	0.00	0.00	0.00	0.00	0.00
TRINITY_DN884825_c0_g1	0.00	0.00	0.00	3.86	6.43	0.00	0.00	11.30	30.03	0.00
TRINITY_DN884828_c0_g1	0.00	0.00	50.89	0.00	0.00	0.00	0.00	0.00	0.00	15.08
TRINITY_DN884829_c0_g1	0.00	0.00	0.00	0.00	0.00	0.00	0.00	0.00	0.00	0.00
TRINITY_DN88482_c0_g1	0.00	0.00	11.72	0.00	0.00	0.00	0.00	0.00	11.05	0.00
TRINITY_DN884832_c0_g1	0.00	2.22	0.00	0.00	0.00	0.00	0.00	0.00	0.00	0.00
TRINITY_DN884833_c0_g1	0.00	0.00	0.00	0.00	0.00	0.00	0.00	0.00	0.00	0.00
TRINITY_DN884836_c0_g1	0.00	0.00	0.00	0.00	25.73	0.00	0.00	0.00	23.83	0.00
TRINITY_DN88483_c0_g1	0.00	0.00	0.00	0.00	0.00	0.00	0.00	0.00	0.00	0.00
TRINITY_DN884840_c0_g1	0.00	0.00	0.00	0.00	0.00	0.00	0.00	0.00	0.00	0.00
TRINITY_DN884841_c0_g1	0.00	0.00	0.00	0.00	0.00	0.00	0.00	0.00	0.00	0.00
TRINITY_DN884843_c0_g1	0.00	0.00	0.00	0.00	0.00	0.00	0.00	0.00	0.00	0.00
TRINITY_DN884847_c0_g1	0.00	0.00	6.86	0.00	0.00	3.45	3.12	0.00	12.98	0.00
TRINITY_DN884848_c0_g1	0.00	0.00	0.00	2.06	0.00	0.00	0.00	3.10	0.00	0.00
TRINITY_DN884849_c0_g1	0.00	0.00	0.00	0.00	0.00	0.00	0.00	0.00	0.00	0.00
TRINITY_DN88484_c0_g1	0.00	1.06	1.90	1.56	3.27	0.00	1.17	0.60	0.62	0.00
TRINITY_DN88484_c0_g2	0.82	0.00	8.46	5.08	5.81	0.00	0.00	0.00	10.05	0.87
TRINITY_DN88484_c10_g1	0.00	0.00	0.00	0.00	0.00	0.00	0.00	0.00	14.37	0.00
TRINITY_DN88484_c1_g1	0.00	0.00	0.00	0.00	0.00	0.00	0.00	0.00	0.00	0.00
TRINITY_DN88484_c1_g3	0.00	0.00	0.00	0.00	0.00	0.00	0.00	0.00	0.00	0.00
TRINITY_DN88484_c1_g4	0.00	0.00	0.00	4.05	0.00	4.20	0.00	0.00	3.93	0.00
TRINITY_DN88484_c1_g6	0.00	0.00	4.38	1.79	19.44	1.46	0.00	2.71	5.64	0.00
TRINITY_DN88484_c1_g7	0.00	0.00	0.00	0.00	0.00	0.00	0.00	0.00	0.00	0.00
TRINITY_DN88484_c2_g1	0.00	0.00	0.00	0.00	0.00	0.00	0.00	0.00	0.00	0.00
TRINITY_DN88484_c3_g1	0.00	2.70	3.25	3.00	11.64	0.00	0.00	1.50	4.70	1.49
TRINITY_DN88484_c5_g1	0.00	2.34	2.83	5.18	8.59	8.51	0.00	0.00	8.07	5.08
TRINITY_DN88484_c6_g1	0.00	0.00	16.00	9.62	82.37	0.00	0.00	0.00	0.00	0.00
TRINITY_DN884850_c0_g1	0.00	0.00	0.00	0.00	7.26	0.00	0.00	0.00	4.55	0.00
TRINITY_DN884854_c0_g1	0.00	0.00	0.00	0.00	0.00	0.00	0.00	0.00	0.00	0.00
TRINITY_DN884859_c0_g1	0.00	0.00	0.00	0.00	0.00	0.00	0.00	0.00	11.84	0.00
TRINITY_DN88485_c0_g1	0.00	0.00	0.00	0.00	0.00	0.00	0.00	0.00	0.00	0.00
TRINITY_DN884860_c0_g1	0.00	0.00	0.00	0.00	0.00	0.00	0.00	0.00	25.08	0.00
TRINITY_DN884863_c0_g1	0.00	0.00	0.00	0.00	0.00	0.00	0.00	5.60	5.95	0.00
TRINITY_DN884864_c0_g1	0.00	0.00	0.00	0.00	0.00	0.00	0.00	0.00	0.00	0.00
TRINITY_DN884865_c0_g1	0.00	0.00	0.00	0.00	0.00	0.00	0.00	0.00	0.00	0.00
TRINITY_DN884866_c0_g1	0.00	0.00	0.00	0.00	12.70	0.00	0.00	0.00	5.93	0.00
TRINITY_DN884867_c0_g1	0.00	0.00	0.00	0.00	0.00	0.00	0.00	0.00	7.98	0.00
TRINITY_DN884868_c0_g1	0.00	0.00	0.00	0.00	0.00	0.00	0.00	0.00	0.00	0.00
TRINITY_DN88486_c0_g1	0.00	0.00	0.00	0.00	18.39	0.00	0.00	0.00	0.00	0.00
TRINITY_DN88486_c1_g2	0.00	0.00	0.00	10.74	0.00	0.00	0.00	0.00	16.86	0.00
TRINITY_DN88486_c4_g1	0.00	0.00	0.00	0.00	0.00	0.00	0.00	0.00	0.00	0.00
TRINITY_DN884872_c0_g1	0.00	0.00	0.00	0.00	0.00	0.00	0.00	31.12	0.00	0.00
TRINITY_DN884874_c0_g1	0.00	0.00	0.00	0.00	0.00	0.00	13.08	0.00	0.00	0.00
TRINITY_DN884875_c0_g1	0.00	0.00	0.00	1.48	0.00	0.00	0.00	0.00	2.33	0.00
TRINITY_DN884876_c0_g1	0.00	0.00	0.00	0.00	38.17	0.00	0.00	0.00	0.00	0.00
TRINITY_DN884877_c0_g1	0.00	0.00	0.00	0.00	0.00	0.00	0.00	0.00	9.05	0.00
TRINITY_DN884878_c0_g1	0.00	0.00	0.00	0.00	0.00	0.00	0.00	0.00	0.00	0.00
TRINITY_DN884879_c0_g1	0.00	0.00	0.00	0.00	0.00	0.00	0.00	0.00	35.00	0.00
TRINITY_DN88487_c0_g1	0.00	0.00	0.00	0.00	0.00	0.00	0.00	0.00	0.00	0.00
TRINITY_DN88487_c1_g1	0.00	0.00	0.00	0.00	0.00	0.00	0.00	0.00	0.00	0.00
TRINITY_DN884880_c0_g1	0.00	18.26	0.00	0.00	0.00	11.16	0.00	0.00	10.37	0.00
TRINITY_DN884881_c0_g1	0.00	0.00	0.00	0.00	0.00	68.07	0.00	0.00	0.00	0.00
TRINITY_DN884884_c0_g1	0.00	0.00	0.00	0.00	0.00	0.00	0.00	0.00	13.50	0.00
TRINITY_DN884885_c0_g1	0.00	0.00	0.00	0.00	8.79	0.00	0.00	0.00	0.00	0.00
TRINITY_DN884886_c0_g1	0.00	0.00	0.00	0.00	5.08	0.00	0.00	0.00	0.00	0.00
TRINITY_DN884887_c0_g1	0.00	0.00	31.74	6.38	15.91	5.33	4.77	4.66	19.83	0.00
TRINITY_DN884888_c0_g1	0.00	6.74	0.00	0.00	0.00	24.81	0.00	0.00	0.00	0.00
TRINITY_DN884889_c0_g1	0.00	0.00	0.00	0.00	17.93	0.00	0.00	0.00	0.00	0.00
TRINITY_DN884890_c0_g1	0.00	0.00	0.00	0.00	0.00	0.00	0.00	3.41	0.00	0.00
TRINITY_DN884893_c0_g1	0.00	0.00	0.00	0.00	0.00	0.00	0.00	0.00	0.00	0.00
TRINITY_DN884894_c0_g1	0.00	0.00	0.00	0.00	0.00	0.00	0.00	0.00	0.00	0.00
TRINITY_DN884895_c0_g1	0.00	0.00	0.00	0.00	0.00	0.00	0.00	0.00	0.00	0.00
TRINITY_DN884896_c0_g1	0.00	0.00	0.00	0.00	0.00	0.00	0.00	0.00	0.00	0.00
TRINITY_DN884897_c0_g1	0.00	0.00	0.00	0.00	0.00	0.00	0.00	0.00	3.49	0.00
TRINITY_DN884898_c0_g2	0.00	0.00	0.00	0.49	0.00	1.60	1.48	0.00	0.00	0.00
TRINITY_DN88489_c0_g1	0.00	0.00	0.00	6.04	0.00	0.00	0.00	0.00	0.00	0.00
TRINITY_DN88489_c1_g1	0.00	0.00	0.00	0.00	0.00	0.00	0.00	0.00	0.00	0.00
TRINITY_DN8848_c0_g1	17.57	3.10	12.26	7.02	9.38	11.57	17.32	3.73	130.20	19.57
TRINITY_DN8848_c0_g2	4.80	202.37	177.40	185.68	338.86	126.75	88.81	105.06	785.52	25.53
TRINITY_DN8848_c1_g1	0.00	0.00	0.00	0.00	0.00	0.00	0.00	0.00	0.00	0.00
TRINITY_DN884900_c0_g1	0.00	0.00	32.72	0.00	0.00	0.00	0.00	0.00	0.00	0.00
TRINITY_DN884901_c0_g1	0.00	0.00	0.00	0.00	16.76	0.00	0.00	0.00	0.00	0.00
TRINITY_DN884903_c0_g1	0.00	0.00	0.00	0.00	6.20	0.00	0.00	0.00	6.01	0.00
TRINITY_DN884904_c0_g1	0.00	0.00	0.00	0.00	0.00	0.00	0.00	0.00	5.83	0.00
TRINITY_DN884905_c0_g1	0.00	0.00	3.22	3.93	6.51	0.00	0.00	2.89	12.22	0.00
TRINITY_DN884906_c0_g1	0.00	0.00	0.00	0.00	0.00	0.00	0.00	14.37	0.00	0.00
TRINITY_DN884907_c0_g1	0.00	0.00	0.00	0.00	40.33	0.00	0.00	0.00	0.00	0.00
TRINITY_DN884908_c0_g1	0.00	0.00	0.00	0.00	0.00	0.00	0.00	0.00	2.49	0.00
TRINITY_DN884911_c0_g1	0.00	0.00	0.00	0.00	6.54	0.00	0.00	5.75	6.11	0.00
TRINITY_DN884912_c0_g1	0.00	2.78	9.17	3.60	14.61	8.32	0.77	0.00	11.36	0.00
TRINITY_DN884913_c0_g1	0.00	0.00	0.00	0.00	0.00	0.00	0.00	0.00	0.00	0.00
TRINITY_DN884914_c0_g1	0.00	0.00	0.00	0.00	0.00	0.00	0.00	0.00	0.00	0.00
TRINITY_DN884915_c0_g1	0.00	0.00	0.00	0.00	0.00	34.53	0.00	0.00	0.00	0.00
TRINITY_DN884918_c0_g1	0.00	0.00	0.00	0.00	0.00	0.00	0.00	0.00	0.00	0.00
TRINITY_DN884919_c0_g1	0.00	12.49	0.00	0.00	0.00	0.00	0.00	0.00	0.00	0.00
TRINITY_DN88491_c0_g1	0.00	3.19	13.43	5.89	5.88	0.00	1.76	0.00	16.59	0.00
TRINITY_DN88491_c0_g2	0.00	0.00	0.00	0.00	0.00	0.00	0.00	0.00	0.00	0.00
TRINITY_DN88491_c0_g3	0.00	0.00	0.00	0.00	0.00	0.00	0.00	10.70	11.27	0.00
TRINITY_DN88491_c1_g2	0.00	0.00	0.00	0.77	7.60	0.00	0.00	0.00	0.00	0.00
TRINITY_DN884920_c0_g1	0.00	0.00	0.00	0.00	0.00	0.00	0.00	0.00	0.00	0.00
TRINITY_DN884922_c0_g1	0.00	0.00	0.00	0.00	0.00	0.00	0.00	0.00	0.00	0.00
TRINITY_DN884924_c0_g1	0.00	0.00	0.00	0.00	0.00	0.00	0.00	0.00	0.00	0.00
TRINITY_DN884926_c0_g1	0.00	0.00	0.00	0.00	0.00	0.00	0.00	0.00	0.00	0.00
TRINITY_DN884927_c0_g1	0.00	0.00	0.00	0.00	12.52	0.00	0.00	0.00	0.00	0.00
TRINITY_DN884928_c0_g1	0.00	0.00	0.00	0.00	0.00	0.00	0.00	0.00	0.00	0.00
TRINITY_DN884929_c0_g1	0.00	0.00	0.00	0.00	0.00	11.21	0.00	0.00	0.00	0.00
TRINITY_DN88492_c0_g1	3.24	0.00	0.00	0.00	26.10	0.00	8.25	3.34	13.11	0.00
TRINITY_DN88492_c1_g1	0.00	0.00	0.00	10.56	12.28	0.00	0.00	5.56	12.55	0.00
TRINITY_DN884930_c0_g1	0.00	0.00	0.00	0.00	0.00	22.82	0.00	0.00	7.03	0.00
TRINITY_DN884931_c0_g1	0.00	0.00	0.00	0.00	0.00	0.00	0.00	0.00	0.00	0.00
TRINITY_DN884932_c0_g1	0.00	0.00	0.00	0.00	0.00	0.00	0.00	0.00	0.00	0.00
TRINITY_DN884933_c0_g1	2.87	0.00	10.23	7.01	3.44	0.00	0.00	0.00	6.46	0.00
TRINITY_DN884934_c0_g1	0.00	0.00	0.00	0.00	0.00	0.00	0.00	0.00	0.00	0.00
TRINITY_DN884936_c0_g1	0.00	0.00	0.00	0.00	0.00	0.00	27.90	0.00	0.00	0.00
TRINITY_DN884938_c0_g1	0.00	0.00	0.00	8.61	0.00	0.00	0.00	6.30	20.13	0.00
TRINITY_DN884939_c0_g1	0.00	0.00	0.00	0.00	0.00	0.00	0.00	0.00	16.60	0.00
TRINITY_DN88493_c2_g1	0.00	0.00	0.00	0.00	0.00	0.00	0.00	0.00	0.00	0.00
TRINITY_DN884940_c0_g1	0.00	0.00	8.39	0.00	0.00	25.45	0.00	0.00	15.73	0.00
TRINITY_DN884941_c0_g1	0.00	0.00	0.00	3.55	5.91	0.00	0.00	5.20	0.00	0.00
TRINITY_DN884943_c0_g1	0.00	3.55	4.30	0.00	0.00	0.00	0.00	3.82	0.00	0.00
TRINITY_DN884945_c0_g1	0.00	0.00	0.00	0.00	0.00	0.00	0.00	0.00	0.00	0.00
TRINITY_DN884946_c0_g1	0.00	5.90	0.00	0.00	0.00	0.00	0.00	0.00	0.00	0.00
TRINITY_DN884947_c0_g1	0.00	0.00	0.00	6.20	0.00	0.00	0.00	0.00	9.62	0.00
TRINITY_DN884949_c0_g1	0.00	0.00	0.00	0.00	0.00	0.00	0.00	0.00	0.00	0.00
TRINITY_DN884951_c0_g1	0.00	0.00	0.00	0.00	0.00	0.00	0.00	0.00	0.00	0.00
TRINITY_DN884952_c0_g1	0.00	0.00	13.01	0.00	32.59	0.00	0.00	0.00	0.00	0.00
TRINITY_DN884954_c0_g1	0.00	0.00	0.00	9.80	16.76	0.00	0.00	0.00	0.00	0.00
TRINITY_DN884956_c0_g1	0.00	0.00	0.00	0.00	12.46	3.34	0.00	0.00	0.00	0.00
TRINITY_DN884957_c0_g1	0.00	0.00	0.00	0.00	0.00	0.00	0.00	0.00	18.70	0.00
TRINITY_DN884958_c0_g1	0.00	0.00	0.00	0.00	11.39	0.00	0.00	0.00	0.00	0.00
TRINITY_DN884959_c0_g1	0.00	0.00	0.00	0.00	0.00	0.00	0.00	0.00	0.00	0.00
TRINITY_DN884961_c0_g1	0.00	0.00	0.00	0.00	0.00	0.00	0.00	0.00	0.00	0.00
TRINITY_DN884963_c0_g1	0.00	0.00	0.00	2.26	0.00	3.72	0.00	0.00	7.00	0.00
TRINITY_DN884964_c0_g1	0.00	4.31	0.00	0.00	0.00	0.00	0.00	0.00	0.00	0.00
TRINITY_DN884967_c0_g1	0.00	0.00	0.00	5.41	3.60	0.00	0.00	0.00	0.00	0.00
TRINITY_DN884968_c0_g1	0.00	0.85	2.52	3.14	2.33	4.07	0.00	0.00	7.57	1.88
TRINITY_DN884969_c0_g1	0.00	0.00	0.00	0.00	0.00	0.00	0.00	0.00	0.00	0.00
TRINITY_DN88496_c0_g1	0.00	0.00	0.00	9.32	0.00	0.00	0.00	0.00	50.03	0.00
TRINITY_DN884970_c0_g1	0.00	0.00	0.00	0.00	0.00	0.00	0.00	0.00	0.00	0.00
TRINITY_DN884971_c0_g1	0.00	0.00	0.00	3.87	0.00	0.00	0.00	0.00	0.00	0.00
TRINITY_DN884973_c0_g1	0.00	0.00	0.00	0.00	0.00	0.00	0.00	0.00	8.44	0.00
TRINITY_DN884974_c0_g1	0.00	0.00	5.93	0.00	0.00	0.00	10.65	0.00	11.09	0.00
TRINITY_DN884976_c0_g1	0.00	0.00	0.00	0.00	0.00	0.00	0.00	0.00	0.00	0.00
TRINITY_DN884977_c0_g1	0.00	0.00	0.00	0.00	0.00	0.00	0.00	0.00	0.00	0.00
TRINITY_DN884979_c0_g1	0.00	0.00	0.00	0.00	0.00	5.67	2.58	0.00	18.82	0.00
TRINITY_DN884979_c1_g1	0.00	0.00	0.00	0.00	0.00	0.00	0.00	0.00	0.00	0.00
TRINITY_DN88497_c1_g1	0.00	0.00	1.49	3.66	9.14	0.00	4.10	1.38	1.44	0.00
TRINITY_DN88497_c1_g2	0.00	0.00	0.00	0.00	39.68	13.28	0.00	17.60	36.66	17.06
TRINITY_DN88497_c2_g1	0.00	4.77	24.54	16.14	22.77	5.72	0.75	6.15	23.10	1.52
TRINITY_DN88497_c3_g1	0.00	0.00	0.00	0.00	0.00	0.00	0.00	0.00	37.15	0.00
TRINITY_DN884982_c0_g1	0.00	0.00	0.00	0.00	0.00	0.00	0.00	0.00	0.00	0.00
TRINITY_DN884983_c0_g1	0.00	0.00	0.00	0.00	0.00	0.00	0.00	0.00	0.00	0.00
TRINITY_DN884984_c0_g1	0.00	0.00	0.00	0.00	0.00	0.00	10.28	0.00	0.00	0.00
TRINITY_DN88498_c0_g1	0.00	0.00	0.00	0.00	0.00	0.00	0.00	0.00	12.92	0.00
TRINITY_DN884994_c0_g1	0.00	0.00	0.00	0.00	0.00	0.00	0.00	0.00	0.00	0.00
TRINITY_DN884995_c0_g1	0.00	0.00	0.00	0.00	0.00	0.00	0.00	0.00	0.00	0.00
TRINITY_DN884996_c0_g1	0.00	0.00	0.00	0.00	0.00	0.00	0.00	0.00	0.00	4.06
TRINITY_DN884997_c0_g1	0.00	17.37	20.98	25.03	21.26	0.00	9.39	9.33	88.90	0.00
TRINITY_DN884998_c0_g1	0.00	0.00	0.00	0.00	0.00	0.00	0.00	0.00	15.49	0.00
TRINITY_DN884999_c0_g1	0.00	0.00	0.00	0.00	15.97	0.00	0.00	0.00	9.95	4.72
TRINITY_DN88499_c0_g1	0.00	0.00	0.00	7.26	0.00	0.00	0.00	0.00	11.43	0.00
TRINITY_DN88499_c0_g2	0.00	0.00	0.00	0.00	0.00	0.00	0.00	0.00	14.13	0.00
TRINITY_DN8849_c0_g1	0.00	8.36	5.23	0.00	8.60	5.12	0.00	0.00	32.01	0.00
TRINITY_DN8849_c0_g2	4.83	71.12	116.95	131.29	240.19	84.93	49.27	98.65	498.57	22.06
TRINITY_DN8849_c1_g1	0.00	0.00	0.00	2.25	0.00	0.00	0.00	9.53	9.15	0.00
TRINITY_DN884_c0_g1	0.00	16.07	0.00	18.96	24.07	11.59	6.50	0.00	40.94	1.42
TRINITY_DN884_c0_g2	3.92	21.21	72.86	22.04	131.88	21.18	8.43	21.70	31.28	1.95
TRINITY_DN884_c0_g3	0.00	0.00	0.00	0.00	0.00	0.00	4.65	0.00	14.49	0.00
TRINITY_DN884_c1_g1	0.00	0.00	0.00	0.00	0.00	0.00	0.00	0.00	0.00	0.00
TRINITY_DN884_c2_g1	0.00	0.00	0.00	0.00	0.00	0.00	0.00	0.00	0.00	0.00
TRINITY_DN884_c4_g1	0.00	0.00	0.00	0.00	0.00	0.00	0.00	0.00	0.00	0.00
TRINITY_DN885000_c0_g1	0.00	0.00	11.65	0.00	0.00	0.00	0.00	0.00	0.00	0.00
TRINITY_DN885003_c0_g1	0.00	0.00	0.00	10.39	0.00	0.00	0.00	0.00	0.00	0.00
TRINITY_DN885006_c0_g1	0.00	0.00	0.00	9.32	0.00	0.00	0.00	0.00	2.97	0.00
TRINITY_DN885007_c0_g1	0.00	0.00	0.00	0.00	0.00	0.00	0.00	0.00	0.00	0.00
TRINITY_DN885008_c0_g1	0.00	0.00	0.00	0.00	0.00	0.00	0.00	0.00	8.26	0.00
TRINITY_DN88500_c0_g1	0.00	0.00	0.00	0.00	9.43	0.00	0.00	0.00	0.00	0.00
TRINITY_DN88500_c2_g1	0.00	29.25	70.35	0.00	67.05	0.00	0.00	0.00	0.00	0.00
TRINITY_DN88500_c3_g1	0.00	0.00	0.00	10.48	0.00	0.00	0.00	0.00	0.00	15.46
TRINITY_DN88500_c4_g2	0.00	14.62	70.35	7.07	36.16	0.00	0.00	0.00	20.14	0.00
TRINITY_DN88500_c5_g1	0.00	4.65	5.65	6.81	5.66	0.00	0.00	0.00	31.69	0.00
TRINITY_DN885013_c0_g1	0.00	31.40	0.00	5.67	9.60	0.00	0.00	0.00	8.93	0.00
TRINITY_DN885014_c0_g1	0.00	0.00	0.00	0.00	0.00	0.00	0.00	0.00	0.00	0.00
TRINITY_DN885015_c0_g1	0.00	0.00	0.00	4.65	0.00	23.61	0.00	0.00	7.28	0.00
TRINITY_DN885016_c0_g1	0.00	0.00	0.00	0.00	0.00	11.42	0.00	0.00	0.00	0.00
TRINITY_DN885018_c0_g1	0.00	0.00	0.00	0.00	0.00	0.00	0.00	0.00	0.00	0.00
TRINITY_DN885019_c0_g1	0.00	0.00	53.84	0.00	44.88	49.30	0.00	0.00	53.84	4.35
TRINITY_DN88501_c0_g1	0.00	0.00	0.00	0.00	0.00	0.00	0.00	0.00	0.00	0.00
TRINITY_DN88501_c1_g1	0.00	0.00	0.00	7.69	0.00	0.00	0.00	0.00	0.00	0.00
TRINITY_DN88501_c1_g2	0.00	0.00	0.00	0.00	0.00	0.00	0.00	0.00	0.00	0.00
TRINITY_DN88501_c1_g3	0.00	0.00	0.00	20.14	0.00	17.02	0.00	0.00	15.83	0.00
TRINITY_DN88501_c1_g4	0.00	0.00	0.00	0.00	0.00	0.00	0.00	0.00	0.00	0.00
TRINITY_DN88501_c1_g5	0.00	0.00	0.00	0.00	0.00	0.00	0.00	0.00	14.26	0.00
TRINITY_DN88501_c6_g1	0.00	0.00	0.00	0.00	0.00	0.00	0.00	0.00	0.00	0.00
TRINITY_DN88501_c8_g1	0.00	0.00	0.00	0.00	0.00	0.00	0.00	0.00	0.00	0.00
TRINITY_DN885023_c0_g1	0.00	0.00	22.27	0.00	0.00	0.00	0.00	9.93	21.03	0.00
TRINITY_DN885024_c0_g1	0.00	0.00	2.03	2.48	7.81	7.05	3.71	0.00	9.24	0.00
TRINITY_DN885026_c0_g1	0.00	0.00	10.93	5.04	4.20	1.37	0.00	2.54	2.64	1.25
TRINITY_DN885028_c0_g1	0.00	0.00	0.00	0.00	0.00	0.00	0.00	0.00	0.00	0.00
TRINITY_DN88502_c0_g1	0.00	3.45	61.88	20.73	126.57	21.02	12.66	20.34	50.67	0.00
TRINITY_DN88502_c3_g1	0.00	0.00	6.90	1.63	0.00	2.65	0.00	2.47	3.85	0.00
TRINITY_DN88502_c4_g1	0.00	0.00	3.12	9.51	38.00	6.26	0.00	0.00	17.07	2.79
TRINITY_DN88502_c5_g1	0.00	0.00	0.00	0.00	0.00	0.00	0.00	0.00	0.00	0.00
TRINITY_DN885030_c0_g1	0.00	3.51	0.00	0.00	8.55	0.00	0.00	0.00	11.98	0.00
TRINITY_DN885031_c0_g1	0.00	0.00	0.00	0.00	0.00	0.00	0.00	0.00	0.00	0.00
TRINITY_DN885033_c0_g1	0.00	0.00	5.41	0.00	6.94	0.00	0.00	0.00	0.00	0.00
TRINITY_DN885034_c0_g1	0.00	0.00	0.00	0.00	0.00	0.00	0.00	0.00	0.00	0.00
TRINITY_DN885036_c0_g1	0.00	0.00	0.00	0.00	0.00	0.00	0.00	0.00	0.00	0.00
TRINITY_DN885039_c0_g1	0.00	0.00	16.25	0.00	0.00	0.00	0.00	0.00	0.00	0.00
TRINITY_DN885040_c0_g1	0.00	0.00	0.00	4.63	0.00	0.00	0.00	0.00	7.24	0.00
TRINITY_DN885041_c0_g1	0.00	0.00	0.00	0.00	0.00	0.00	0.00	11.89	0.00	0.00
TRINITY_DN885042_c0_g1	0.00	0.00	0.00	0.00	0.00	15.07	0.00	4.40	4.68	0.00
TRINITY_DN885043_c0_g1	0.00	0.00	0.00	0.00	0.00	0.00	0.00	0.00	0.00	0.00
TRINITY_DN885046_c0_g1	0.00	0.00	15.82	4.72	0.00	0.00	0.00	0.00	0.00	0.00
TRINITY_DN885049_c0_g1	0.00	9.92	0.00	5.49	1.67	0.00	0.00	0.00	22.78	0.00
TRINITY_DN88504_c0_g1	0.00	0.00	0.00	0.00	0.00	15.28	0.00	0.00	4.74	0.00
TRINITY_DN88504_c1_g1	0.00	0.00	14.58	0.00	0.00	0.00	9.93	3.25	48.20	0.00
TRINITY_DN885050_c0_g1	0.00	0.00	0.00	0.00	0.00	0.00	0.00	7.02	7.46	0.00
TRINITY_DN885051_c0_g1	0.00	0.00	0.00	0.00	0.00	11.62	0.00	0.00	0.00	0.00
TRINITY_DN885054_c0_g1	0.00	0.00	0.00	0.00	0.00	0.00	0.00	0.00	0.00	0.00
TRINITY_DN885055_c0_g1	0.00	0.00	0.00	0.00	0.00	0.00	0.00	0.00	0.00	0.00
TRINITY_DN885057_c0_g1	0.00	0.00	0.00	0.00	0.00	0.00	0.00	0.00	0.00	0.00
TRINITY_DN885059_c0_g1	0.00	0.00	0.00	0.00	0.00	0.00	0.00	0.00	0.00	0.00
TRINITY_DN88505_c1_g1	0.00	0.00	14.84	0.00	9.93	0.00	0.00	0.00	7.13	0.00
TRINITY_DN88505_c4_g1	0.00	0.00	0.00	0.00	0.00	0.00	0.00	0.00	34.76	0.00
TRINITY_DN88505_c7_g1	0.00	0.00	22.70	0.00	0.00	0.00	0.00	0.00	0.00	0.00
TRINITY_DN885061_c0_g1	0.00	0.00	0.00	0.00	0.00	0.00	0.00	0.00	0.00	0.00
TRINITY_DN885063_c0_g1	0.00	0.00	0.00	0.00	0.00	0.00	0.00	0.00	0.00	0.00
TRINITY_DN885064_c0_g1	0.00	0.00	10.53	0.00	0.00	32.11	0.00	0.00	0.00	0.00
TRINITY_DN885065_c0_g1	0.00	0.00	0.00	0.00	0.00	0.00	0.00	0.00	0.00	0.00
TRINITY_DN885067_c0_g1	11.26	10.67	0.00	15.49	26.29	0.00	0.00	0.00	12.18	0.00
TRINITY_DN885068_c0_g1	0.00	0.00	0.00	0.00	14.21	0.00	0.00	0.00	0.00	0.00
TRINITY_DN885069_c0_g1	0.00	1.80	0.00	4.00	5.16	0.00	1.99	0.00	1.05	0.00
TRINITY_DN885070_c0_g1	0.00	4.36	3.50	2.15	5.37	0.00	0.00	1.61	6.74	0.00
TRINITY_DN885071_c0_g1	0.00	0.00	0.00	0.00	0.00	0.00	0.00	0.00	15.17	0.00
TRINITY_DN885072_c0_g1	0.00	0.00	0.00	5.64	0.00	9.54	0.00	0.00	0.00	0.00
TRINITY_DN885073_c0_g1	0.00	0.00	0.00	0.00	0.00	0.00	0.00	0.00	0.00	0.00
TRINITY_DN885075_c0_g1	0.00	0.00	0.00	0.00	0.00	0.00	0.00	0.00	0.00	0.00
TRINITY_DN885076_c0_g1	0.00	0.00	0.00	0.00	0.00	0.00	0.00	0.00	0.00	0.00
TRINITY_DN885077_c0_g1	0.00	0.00	0.00	2.87	0.00	9.54	0.00	0.00	0.00	0.00
TRINITY_DN885078_c0_g1	0.00	0.00	0.00	5.64	9.54	28.63	0.00	8.36	8.88	0.00
TRINITY_DN885079_c0_g1	0.00	0.00	0.00	0.00	0.00	0.00	0.00	13.59	0.00	0.00
TRINITY_DN88507_c0_g1	0.00	4.08	7.39	0.00	13.35	39.80	0.00	0.00	4.70	0.00
TRINITY_DN88507_c1_g1	0.00	0.00	0.00	9.55	0.00	0.00	0.00	0.00	0.00	0.00
TRINITY_DN885081_c0_g1	0.00	0.00	24.07	4.79	0.00	0.00	0.00	0.00	0.00	0.00
TRINITY_DN885082_c0_g1	0.00	0.00	4.24	0.00	4.32	0.00	0.00	0.00	0.00	0.00
TRINITY_DN885083_c0_g1	0.00	6.84	0.00	0.00	0.00	0.00	0.00	0.00	15.57	0.00
TRINITY_DN885085_c0_g1	0.00	2.80	0.00	4.12	0.00	0.00	0.00	0.00	6.41	0.00
TRINITY_DN885087_c0_g1	0.00	0.00	0.00	1.47	0.00	2.40	0.00	0.00	0.00	0.00
TRINITY_DN88508_c0_g1	0.00	0.00	0.00	0.00	0.00	0.00	0.00	2.03	0.00	0.00
TRINITY_DN885090_c0_g1	6.54	0.00	0.00	0.00	0.00	0.00	0.00	0.00	0.00	0.00
TRINITY_DN885093_c0_g1	0.00	0.00	7.11	0.00	0.00	0.00	0.00	6.24	13.30	0.00
TRINITY_DN885095_c0_g1	0.00	0.00	0.00	0.00	0.00	0.00	0.00	0.00	0.00	0.00
TRINITY_DN885096_c0_g1	0.00	4.94	0.00	0.00	0.00	0.00	0.00	0.00	5.62	0.00
TRINITY_DN88509_c0_g2	0.00	0.00	0.00	0.00	15.90	0.00	0.00	13.90	0.00	0.00
TRINITY_DN8850_c0_g1	0.00	98.82	112.77	90.78	157.24	28.03	24.49	8.17	104.74	8.20
TRINITY_DN8850_c0_g2	0.00	4.16	15.18	15.28	20.29	5.09	4.57	0.00	0.00	0.00
TRINITY_DN8850_c19_g1	0.00	0.00	0.00	0.00	11.25	0.00	0.00	0.00	0.00	0.00
TRINITY_DN8850_c1_g1	0.00	0.00	0.00	11.04	0.00	4.10	0.00	0.00	12.54	0.00
TRINITY_DN8850_c3_g2	0.00	0.00	0.00	0.00	0.00	0.00	0.00	0.00	0.00	0.00
TRINITY_DN8850_c4_g1	0.00	0.00	0.00	0.00	0.00	0.00	0.00	0.00	0.00	0.00
TRINITY_DN8850_c6_g1	0.00	0.00	0.00	0.00	0.00	0.00	0.00	0.00	0.00	0.00
TRINITY_DN8850_c9_g1	0.00	29.77	0.00	0.00	0.00	0.00	0.00	0.00	41.12	0.00
TRINITY_DN885102_c0_g1	0.00	0.00	0.00	0.00	4.80	4.81	0.00	0.00	0.00	0.00
TRINITY_DN885105_c0_g1	0.00	0.00	2.35	0.00	0.00	4.71	0.00	2.14	0.00	0.00
TRINITY_DN885106_c0_g1	0.00	0.00	0.00	0.00	0.00	0.00	0.00	0.00	4.85	0.00
TRINITY_DN885107_c0_g1	0.00	0.00	0.00	0.00	0.00	0.00	0.00	0.00	0.00	0.00
TRINITY_DN885108_c0_g1	0.00	0.00	0.00	5.70	0.00	0.00	0.00	0.00	2.96	0.00
TRINITY_DN88510_c0_g1	0.00	0.00	0.00	0.00	0.00	0.00	0.00	0.00	0.00	0.00
TRINITY_DN885110_c0_g1	0.00	0.00	0.00	0.00	37.56	0.00	0.00	0.00	0.00	0.00
TRINITY_DN885112_c0_g1	0.00	0.00	0.00	0.00	0.00	0.00	0.00	0.00	27.41	6.90
TRINITY_DN885115_c0_g1	0.00	0.00	0.00	0.00	0.00	20.89	0.00	0.00	0.00	0.00
TRINITY_DN885116_c0_g1	0.00	0.00	0.00	0.00	14.29	0.00	0.00	0.00	8.89	0.00
TRINITY_DN885117_c0_g1	0.00	0.00	0.00	0.00	0.00	0.00	0.00	0.00	0.00	0.00
TRINITY_DN885118_c0_g1	0.00	0.00	0.00	0.00	0.00	0.00	0.00	0.00	0.00	0.00
TRINITY_DN885119_c0_g1	0.00	0.00	0.00	0.00	0.00	0.00	0.00	0.00	0.00	0.00
TRINITY_DN88511_c0_g1	0.00	0.00	0.00	0.00	6.96	0.00	0.00	0.00	0.00	0.00
TRINITY_DN88511_c0_g2	0.00	0.00	0.00	0.00	0.00	0.00	0.00	0.00	0.00	0.00
TRINITY_DN88511_c0_g3	0.00	0.00	0.00	0.00	0.00	0.00	0.00	0.00	0.00	0.00
TRINITY_DN885121_c0_g1	0.00	0.00	0.00	0.00	0.00	0.00	0.00	0.00	0.00	0.00
TRINITY_DN885125_c0_g1	0.00	0.00	0.00	0.00	5.36	0.00	0.00	0.00	0.00	0.00
TRINITY_DN885126_c0_g1	0.00	5.46	0.00	0.00	0.00	0.00	0.00	0.00	6.22	0.00
TRINITY_DN885128_c0_g1	0.00	0.00	0.00	0.00	0.00	0.00	0.00	0.00	0.00	0.00
TRINITY_DN885131_c0_g1	0.00	0.00	17.65	17.71	0.00	5.93	0.00	5.18	11.00	0.00
TRINITY_DN885133_c0_g1	0.00	0.00	0.00	0.00	0.00	0.00	0.00	0.00	0.00	0.00
TRINITY_DN885134_c0_g1	0.00	0.00	0.00	0.00	0.00	15.59	0.00	6.78	0.00	0.00
TRINITY_DN885135_c0_g1	0.00	0.00	5.27	0.00	5.28	0.00	4.75	0.00	0.00	0.00
TRINITY_DN885137_c0_g1	0.00	0.00	0.00	3.84	0.00	0.00	5.73	0.00	0.00	0.00
TRINITY_DN885138_c0_g1	2.44	0.00	2.88	0.00	7.80	8.67	0.00	0.00	5.48	2.59
TRINITY_DN885139_c0_g1	0.00	0.00	0.00	0.00	4.62	0.00	0.00	0.00	17.27	0.00
TRINITY_DN88513_c0_g1	0.00	0.00	0.00	0.00	0.00	0.00	0.00	0.00	0.00	0.00
TRINITY_DN88513_c0_g2	0.00	0.00	0.00	0.00	0.00	0.00	0.00	0.00	0.00	0.00
TRINITY_DN885141_c0_g1	0.00	0.00	0.00	0.00	0.00	0.00	0.00	0.00	0.00	0.00
TRINITY_DN885142_c0_g1	0.00	0.00	0.00	0.00	0.00	0.00	0.00	0.00	0.00	0.00
TRINITY_DN885143_c0_g1	0.00	0.00	0.00	0.00	0.00	0.00	0.00	0.00	0.00	0.00
TRINITY_DN885145_c0_g1	0.00	0.00	0.00	0.00	18.24	54.20	0.00	0.00	0.00	0.00
TRINITY_DN885146_c0_g1	0.00	0.00	0.00	9.98	0.00	0.00	0.00	0.00	15.68	0.00
TRINITY_DN885149_c0_g1	0.00	0.00	0.00	0.00	24.15	0.00	0.00	0.00	0.00	0.00
TRINITY_DN88514_c0_g1	0.00	0.00	0.00	0.00	0.00	0.00	0.00	0.00	0.00	0.00
TRINITY_DN885151_c0_g1	0.00	0.00	0.00	0.00	0.00	24.65	0.00	0.00	0.00	0.00
TRINITY_DN885155_c0_g1	0.00	5.08	6.18	0.00	0.00	0.00	0.00	0.00	5.78	0.00
TRINITY_DN885156_c0_g1	0.00	0.00	0.00	0.00	0.00	0.00	0.00	0.00	10.37	0.00
TRINITY_DN885159_c0_g1	0.00	0.00	0.00	1.80	0.00	0.00	0.00	0.00	0.00	0.00
TRINITY_DN88515_c3_g1	0.00	0.00	0.00	0.00	0.00	0.00	0.00	0.00	10.64	0.00
TRINITY_DN885162_c0_g1	0.00	0.00	0.00	5.14	13.34	0.00	6.45	0.00	3.35	0.00
TRINITY_DN885164_c0_g1	0.00	0.00	0.00	0.00	0.00	0.00	0.00	0.00	0.00	0.00
TRINITY_DN885165_c0_g1	0.00	0.00	0.00	7.46	0.00	0.00	0.00	0.00	0.00	0.00
TRINITY_DN885166_c0_g1	0.00	0.00	0.00	0.00	13.72	0.00	0.00	0.00	12.72	0.00
TRINITY_DN885169_c0_g1	0.00	0.00	0.00	0.00	2.06	0.00	0.00	0.00	3.88	0.00
TRINITY_DN88516_c0_g1	0.00	0.00	0.00	0.00	0.00	0.00	0.00	0.00	43.11	0.00
TRINITY_DN88516_c0_g2	0.00	0.00	0.00	6.30	0.00	0.00	0.00	0.00	9.94	0.00
TRINITY_DN88516_c0_g3	0.00	0.00	0.00	9.47	0.00	0.00	0.00	0.00	0.00	0.00
TRINITY_DN88516_c1_g1	1.20	0.00	17.94	9.34	11.32	8.28	5.07	5.13	4.00	0.00
TRINITY_DN88516_c2_g1	0.00	0.00	0.00	0.00	0.00	0.00	0.00	0.00	0.00	0.00
TRINITY_DN88516_c2_g2	0.00	31.76	0.00	0.00	0.00	0.00	0.00	0.00	0.00	0.00
TRINITY_DN885170_c0_g1	0.00	0.00	7.02	0.94	0.00	0.00	0.00	0.00	0.00	0.00
TRINITY_DN885171_c0_g1	0.00	2.33	11.08	0.00	0.00	0.00	0.00	0.00	2.88	0.00
TRINITY_DN885174_c0_g1	0.00	0.00	0.00	0.00	0.00	0.00	0.00	0.00	0.00	0.00
TRINITY_DN885175_c0_g1	0.00	0.00	0.00	7.52	0.00	0.00	0.00	11.23	35.51	11.11
TRINITY_DN885179_c0_g1	0.00	0.00	4.05	0.00	0.00	0.00	0.00	0.00	0.00	0.00
TRINITY_DN885183_c0_g1	0.00	5.11	0.00	11.30	3.12	0.00	0.00	0.00	5.86	0.00
TRINITY_DN885184_c0_g1	0.00	0.00	0.00	0.00	0.00	0.00	0.00	0.00	0.00	0.00
TRINITY_DN885186_c0_g1	0.00	0.00	0.00	6.00	10.18	20.33	0.00	0.00	0.00	0.00
TRINITY_DN885189_c0_g1	0.00	0.00	9.13	0.00	0.00	0.00	0.00	0.00	0.00	0.00
TRINITY_DN88518_c0_g2	0.00	0.00	2.47	1.52	0.00	0.82	0.00	0.00	3.68	0.00
TRINITY_DN885191_c0_g1	0.00	0.00	10.64	6.38	0.00	0.00	9.56	0.00	0.00	0.00
TRINITY_DN885192_c0_g1	0.00	0.00	0.00	0.00	0.00	0.00	0.00	0.00	0.00	0.00
TRINITY_DN885195_c0_g1	0.00	0.00	0.00	0.00	0.00	0.00	0.00	0.00	0.00	0.00
TRINITY_DN885196_c0_g1	0.00	0.00	0.00	0.00	0.00	0.00	0.00	0.00	45.72	0.00
TRINITY_DN885197_c0_g1	0.00	0.00	0.00	1.01	0.00	0.00	1.50	0.00	0.00	0.00
TRINITY_DN885199_c0_g1	0.00	0.00	0.00	3.49	0.00	23.32	0.00	0.00	5.41	5.15
TRINITY_DN88519_c0_g1	0.00	0.00	0.00	0.00	12.64	0.00	5.66	0.00	6.57	0.00
TRINITY_DN88519_c0_g2	0.00	0.00	0.00	0.00	0.00	0.00	0.00	0.00	0.00	0.00
TRINITY_DN88519_c1_g1	0.00	0.00	0.00	18.94	0.00	0.00	0.00	0.00	29.89	0.00
TRINITY_DN88519_c3_g1	0.00	0.00	0.00	0.00	0.00	0.00	0.00	0.00	0.00	0.00
TRINITY_DN88519_c4_g2	0.00	0.00	0.00	0.00	0.00	0.00	0.00	0.00	0.00	0.00
TRINITY_DN88519_c4_g4	0.00	0.00	0.00	0.00	0.00	0.00	0.00	0.00	0.00	0.00
TRINITY_DN88519_c4_g5	0.00	0.00	0.00	0.00	0.00	0.00	0.00	0.00	0.00	0.00
TRINITY_DN88519_c4_g6	0.00	0.00	0.00	0.00	0.00	0.00	0.00	0.00	0.00	0.00
TRINITY_DN8851_c0_g1	0.00	0.00	0.00	0.00	0.00	0.00	0.00	0.00	0.00	0.00
TRINITY_DN8851_c0_g2	0.00	0.00	0.00	3.51	12.70	0.00	0.00	0.00	4.05	0.00
TRINITY_DN8851_c0_g3	0.00	10.32	0.00	0.00	0.00	0.00	0.00	0.00	11.75	11.04
TRINITY_DN8851_c1_g1	0.00	1.61	0.00	2.36	1.00	0.00	0.00	0.91	10.54	0.00
TRINITY_DN8851_c2_g1	0.00	0.00	4.79	0.00	0.00	0.00	0.00	8.46	24.44	0.00
TRINITY_DN8851_c3_g1	0.00	5.87	0.00	0.00	14.33	21.72	0.00	0.00	13.36	0.00
TRINITY_DN8851_c4_g1	0.00	0.00	0.00	11.45	0.00	0.00	0.00	0.00	0.00	0.00
TRINITY_DN885200_c0_g1	0.00	0.00	0.00	0.00	0.00	0.00	0.00	0.00	0.00	0.00
TRINITY_DN885201_c0_g1	0.00	0.00	2.11	1.28	2.14	4.20	0.00	0.00	0.00	0.00
TRINITY_DN885202_c0_g1	0.00	4.00	0.00	0.00	4.88	0.00	0.00	0.00	0.00	0.00
TRINITY_DN885203_c0_g1	0.00	0.00	0.00	0.00	6.79	3.38	0.00	0.00	6.38	0.00
TRINITY_DN885204_c0_g1	0.00	0.00	10.30	0.00	0.00	0.00	0.00	0.00	9.70	0.00
TRINITY_DN885205_c0_g1	0.00	0.00	0.00	0.06	1.13	0.00	0.00	0.00	0.00	0.00
TRINITY_DN885206_c0_g1	0.00	0.00	0.00	0.00	0.00	0.00	0.00	0.00	39.51	0.00
TRINITY_DN88520_c0_g1	0.00	7.81	12.82	0.00	17.78	12.48	0.00	0.00	4.52	0.00
TRINITY_DN88520_c1_g1	0.00	0.00	0.00	0.00	0.00	0.00	0.00	0.00	0.00	0.00
TRINITY_DN885211_c0_g1	0.00	0.00	10.49	0.00	0.00	0.00	0.00	0.00	0.00	0.00
TRINITY_DN885214_c0_g1	0.00	0.00	0.00	0.00	0.00	0.00	0.00	0.00	0.00	0.00
TRINITY_DN885216_c0_g1	0.00	0.00	2.20	4.75	7.93	0.00	0.00	1.03	4.28	0.00
TRINITY_DN885217_c0_g1	4.90	14.45	41.00	17.63	76.15	17.72	5.26	5.16	32.86	0.00
TRINITY_DN885218_c0_g1	0.00	0.00	0.00	0.00	5.84	0.00	15.72	0.00	0.00	0.00
TRINITY_DN885219_c0_g1	0.00	0.00	18.49	0.00	19.09	0.00	0.00	0.00	0.00	0.00
TRINITY_DN88521_c0_g1	0.00	0.00	0.00	1.49	0.00	0.00	0.00	0.00	10.95	0.00
TRINITY_DN88521_c0_g2	0.00	5.02	0.00	0.00	18.30	0.00	0.00	0.00	0.00	5.43
TRINITY_DN88521_c0_g3	0.00	0.00	4.62	0.00	0.00	0.00	4.22	0.00	2.21	4.18
TRINITY_DN88521_c0_g4	0.00	8.31	0.00	4.08	9.24	2.45	0.00	6.66	0.00	0.00
TRINITY_DN885220_c0_g1	0.00	0.00	0.00	4.96	4.12	0.00	0.00	0.00	0.00	0.00
TRINITY_DN885221_c0_g1	0.00	0.00	0.00	0.00	0.00	0.00	0.00	0.00	0.00	0.00
TRINITY_DN885222_c0_g1	0.00	0.00	11.11	0.00	0.00	5.60	0.00	0.00	5.20	0.00
TRINITY_DN885223_c0_g1	0.00	0.00	0.00	1.26	0.00	1.56	1.44	0.00	7.55	0.00
TRINITY_DN885224_c0_g1	0.00	0.00	0.00	12.57	7.00	0.00	0.00	0.00	0.00	0.00
TRINITY_DN885225_c0_g1	0.00	4.79	0.00	0.00	0.00	2.90	0.00	0.00	0.00	0.00
TRINITY_DN885226_c0_g1	0.00	0.00	0.00	0.00	0.00	0.00	0.00	0.00	0.00	0.00
TRINITY_DN885228_c0_g1	0.00	0.00	0.00	0.00	0.00	0.00	0.00	0.00	5.66	0.00
TRINITY_DN885229_c0_g1	0.00	0.00	0.00	9.11	18.11	2.99	2.72	0.00	12.86	0.00
TRINITY_DN88522_c0_g1	0.00	0.00	0.00	0.00	0.00	0.00	0.00	0.00	0.00	0.00
TRINITY_DN885231_c0_g1	0.00	0.00	0.00	0.00	0.00	0.00	0.00	0.00	9.96	0.00
TRINITY_DN885232_c0_g1	0.00	0.00	0.00	0.00	0.00	0.00	0.00	0.00	0.00	0.00
TRINITY_DN885233_c0_g1	0.00	0.00	49.66	0.00	36.11	0.00	8.96	0.00	24.18	0.00
TRINITY_DN885234_c0_g1	0.00	0.00	0.00	0.00	0.00	0.00	0.00	0.00	4.58	0.00
TRINITY_DN885235_c0_g1	0.00	0.00	2.64	0.00	0.00	0.00	0.00	0.00	3.85	0.00
TRINITY_DN885236_c0_g1	0.00	0.00	0.00	0.00	0.00	0.00	0.00	0.00	0.00	0.00
TRINITY_DN885237_c0_g1	0.00	0.00	6.21	0.00	0.00	0.00	0.00	0.00	5.80	0.00
TRINITY_DN88523_c0_g1	0.00	7.26	10.84	0.00	0.00	8.91	0.00	0.00	9.94	0.00
TRINITY_DN88523_c0_g2	0.00	0.00	0.00	0.00	0.00	19.82	17.32	0.00	0.00	0.00
TRINITY_DN88523_c1_g1	0.00	14.24	0.00	0.00	0.00	0.00	0.00	0.00	0.00	0.00
TRINITY_DN885241_c0_g1	0.00	0.00	0.00	0.00	25.85	0.00	0.00	9.09	9.66	0.00
TRINITY_DN885243_c0_g1	0.00	0.00	0.00	0.00	0.00	0.00	8.08	0.00	0.00	0.00
TRINITY_DN885245_c0_g1	0.00	0.00	0.00	0.00	0.00	0.00	0.00	0.00	12.81	0.00
TRINITY_DN885247_c0_g1	0.00	1.95	0.00	0.72	0.00	0.00	0.00	0.00	0.00	0.00
TRINITY_DN885248_c0_g1	0.00	0.00	0.00	0.00	0.00	0.00	0.00	0.00	6.38	0.00
TRINITY_DN885249_c0_g1	0.00	0.00	0.00	0.00	0.00	0.00	0.00	0.00	0.00	0.00
TRINITY_DN88524_c0_g1	0.00	0.00	0.00	0.00	0.00	0.00	15.43	15.70	0.00	0.00
TRINITY_DN88524_c0_g2	0.00	0.00	0.00	0.00	0.00	0.00	0.00	0.00	16.56	0.00
TRINITY_DN88524_c0_g3	0.00	0.00	0.00	0.00	0.00	0.00	0.00	0.00	18.66	0.00
TRINITY_DN88524_c0_g5	0.00	0.00	0.00	0.00	0.00	9.77	0.00	0.00	0.00	0.00
TRINITY_DN88524_c4_g1	0.00	0.00	0.00	0.00	23.67	11.76	0.00	0.00	0.00	0.00
TRINITY_DN88524_c5_g1	0.00	0.00	10.36	6.19	0.00	21.01	0.00	0.00	0.00	0.00
TRINITY_DN885250_c0_g1	0.00	0.00	0.00	3.42	0.00	0.00	0.00	0.00	0.00	0.00
TRINITY_DN885251_c0_g1	0.00	0.00	0.00	4.05	0.00	0.00	0.00	0.00	3.15	0.00
TRINITY_DN885254_c0_g1	0.00	0.00	5.54	2.90	10.79	9.66	0.00	0.00	7.62	0.00
TRINITY_DN885255_c0_g1	0.00	0.00	0.00	0.00	17.29	0.00	0.00	0.00	0.00	0.00
TRINITY_DN885256_c0_g1	0.00	4.48	0.00	1.65	5.48	2.71	0.00	0.00	4.57	0.00
TRINITY_DN885257_c0_g1	0.00	0.00	0.00	0.00	0.00	0.00	0.00	0.00	0.00	0.00
TRINITY_DN885259_c0_g1	0.00	0.00	0.00	0.00	0.00	0.00	0.00	0.00	0.00	0.00
TRINITY_DN885261_c0_g1	0.00	0.00	0.00	0.00	0.00	0.00	0.00	0.00	0.00	0.00
TRINITY_DN885262_c0_g1	0.00	0.00	0.00	0.00	0.00	0.00	0.00	0.00	0.00	0.00
TRINITY_DN885265_c0_g1	0.00	0.00	0.00	0.00	70.64	0.00	0.00	0.00	16.27	0.00
TRINITY_DN885267_c0_g1	0.00	0.00	25.00	0.00	18.79	0.00	0.00	0.00	0.00	0.00
TRINITY_DN885269_c0_g1	0.00	0.00	0.00	0.00	0.00	0.00	0.00	0.00	0.00	0.00
TRINITY_DN88526_c0_g1	0.00	0.00	16.41	9.63	0.00	0.00	0.00	0.00	0.00	8.47
TRINITY_DN88526_c0_g4	0.00	0.00	0.00	18.64	0.00	0.00	0.00	14.02	0.00	0.00
TRINITY_DN885270_c0_g1	0.00	0.00	0.00	0.00	4.38	4.38	0.00	0.00	0.00	0.00
TRINITY_DN885273_c0_g1	0.00	0.00	0.00	1.93	0.00	3.17	0.00	0.00	0.00	0.00
TRINITY_DN885274_c0_g1	0.00	0.00	0.00	0.00	0.00	0.00	0.00	0.00	0.00	0.00
TRINITY_DN885275_c0_g1	0.00	0.00	0.00	0.00	0.00	0.00	0.00	0.00	6.41	0.00
TRINITY_DN885276_c0_g1	0.00	0.00	0.00	0.00	0.00	0.00	0.00	0.00	0.00	0.00
TRINITY_DN88527_c1_g1	0.00	0.00	0.00	0.00	5.26	0.00	0.00	0.00	0.00	0.00
TRINITY_DN885281_c0_g1	0.00	0.00	0.00	0.00	7.83	0.00	0.00	0.00	0.00	0.00
TRINITY_DN885282_c0_g1	0.00	0.00	0.00	0.00	0.83	0.00	0.00	0.00	0.00	0.00
TRINITY_DN885285_c0_g1	0.00	0.00	0.00	0.00	0.00	0.00	0.00	0.00	0.00	0.00
TRINITY_DN885287_c0_g1	0.00	0.00	0.00	0.00	0.00	0.00	0.00	0.00	0.00	0.00
TRINITY_DN88528_c0_g1	0.00	19.17	32.23	2.47	58.51	4.09	0.00	16.96	37.72	0.00
TRINITY_DN88528_c1_g1	0.00	0.00	0.00	10.29	0.00	0.00	0.00	0.00	0.00	0.00
TRINITY_DN88528_c2_g1	0.00	0.00	0.00	0.00	0.00	0.00	0.00	0.00	11.27	0.00
TRINITY_DN88528_c4_g1	0.00	0.00	0.00	0.00	0.00	0.00	0.00	0.00	0.00	0.00
TRINITY_DN885290_c0_g1	0.00	0.00	0.00	0.00	0.00	0.00	0.00	0.00	0.00	0.00
TRINITY_DN885291_c0_g1	0.00	0.00	5.77	0.00	0.00	2.34	0.00	0.00	9.25	0.00
TRINITY_DN885293_c0_g1	0.00	0.00	0.00	0.00	0.00	0.00	0.00	0.00	0.00	0.00
TRINITY_DN885294_c0_g1	0.00	0.00	13.18	0.00	0.00	0.00	0.00	0.00	0.00	0.00
TRINITY_DN885296_c0_g1	0.00	0.00	0.00	3.11	0.00	15.55	0.00	0.00	0.00	0.00
TRINITY_DN885297_c0_g1	0.00	0.00	0.00	0.00	0.00	0.00	0.00	0.00	0.00	0.00
TRINITY_DN885298_c0_g1	0.00	0.00	0.00	0.00	0.00	0.00	0.00	0.00	0.00	0.00
TRINITY_DN88529_c0_g1	0.00	0.00	0.00	0.00	0.00	0.00	0.00	0.00	7.95	0.00
TRINITY_DN88529_c0_g2	0.00	0.00	16.53	0.00	0.00	0.00	0.00	0.00	0.00	0.00
TRINITY_DN88529_c0_g3	0.00	0.00	0.00	0.00	0.00	0.00	0.00	0.00	0.00	0.00
TRINITY_DN88529_c3_g1	0.00	0.00	0.00	0.00	0.00	0.00	0.00	0.00	0.00	0.00
TRINITY_DN88529_c4_g1	0.00	0.00	0.00	0.00	0.00	0.00	0.00	0.00	0.00	0.00
TRINITY_DN88529_c5_g1	0.00	0.00	0.00	0.00	0.00	0.00	0.00	0.00	0.00	0.00
TRINITY_DN8852_c0_g1	0.00	0.00	7.68	5.75	25.27	1.70	5.73	6.77	1.11	0.00
TRINITY_DN8852_c0_g3	0.00	2.41	3.78	0.00	9.02	0.00	0.00	3.37	7.14	0.00
TRINITY_DN885300_c0_g1	3.49	11.83	0.00	7.49	27.00	4.08	9.32	9.33	44.96	3.70
TRINITY_DN885301_c0_g1	0.00	0.00	0.00	0.00	0.00	0.00	0.00	0.00	0.00	0.00
TRINITY_DN885304_c0_g1	0.00	0.00	0.00	0.00	0.00	19.82	0.00	0.00	0.00	0.00
TRINITY_DN885306_c0_g1	0.00	0.00	0.00	0.00	10.89	0.00	0.00	4.78	5.09	0.00
TRINITY_DN885307_c0_g1	0.00	0.00	4.32	2.01	3.33	0.00	0.00	0.00	0.00	0.00
TRINITY_DN885309_c0_g1	0.00	0.00	0.00	0.00	0.00	0.00	0.00	0.00	0.00	0.00
TRINITY_DN88530_c0_g1	0.00	0.00	19.63	17.58	0.00	0.00	0.00	0.00	18.50	0.00
TRINITY_DN885310_c0_g1	0.00	0.00	0.00	0.00	0.00	0.00	0.00	0.00	0.00	0.00
TRINITY_DN885311_c0_g1	0.00	5.46	0.00	0.00	0.00	0.00	0.00	0.00	0.00	0.00
TRINITY_DN885314_c0_g1	0.00	6.81	0.00	0.00	0.00	0.00	7.38	0.00	0.00	0.00
TRINITY_DN885315_c0_g1	0.00	0.00	0.00	0.00	0.00	0.00	4.61	0.00	0.00	0.00
TRINITY_DN885316_c0_g1	0.00	0.00	0.00	0.00	0.00	0.00	0.00	0.00	0.00	0.00
TRINITY_DN885318_c0_g1	0.00	0.00	0.00	4.95	0.00	0.00	3.69	0.00	0.00	0.00
TRINITY_DN88531_c0_g1	0.00	0.00	0.00	0.00	0.00	0.00	0.00	0.00	0.00	0.00
TRINITY_DN885321_c0_g1	0.00	0.00	0.00	0.00	0.00	0.00	0.00	0.00	24.56	0.00
TRINITY_DN885322_c0_g1	0.00	0.00	0.00	0.00	0.00	0.00	0.00	0.00	0.00	0.00
TRINITY_DN885323_c0_g1	0.00	0.00	7.37	2.24	0.00	0.00	0.00	0.00	3.48	0.00
TRINITY_DN885325_c0_g1	0.00	0.00	9.01	0.00	0.00	0.00	0.00	0.00	0.00	0.00
TRINITY_DN885326_c0_g1	0.00	0.00	0.00	11.24	19.24	38.14	0.00	0.00	17.81	0.00
TRINITY_DN885328_c0_g1	0.00	0.00	0.00	0.00	0.00	0.00	0.00	0.00	7.87	0.00
TRINITY_DN88532_c1_g1	0.00	0.00	0.00	0.00	0.00	0.00	0.00	0.00	0.00	0.00
TRINITY_DN88532_c3_g1	0.00	0.00	0.00	0.00	0.00	0.00	0.00	0.00	10.37	0.00
TRINITY_DN885330_c0_g1	0.00	0.00	0.00	2.15	3.55	0.00	0.00	0.00	10.00	0.00
TRINITY_DN885331_c0_g1	0.00	0.00	0.00	5.40	0.00	0.00	0.00	0.00	0.00	0.00
TRINITY_DN885333_c0_g1	0.00	0.00	11.68	0.00	0.00	0.00	0.00	0.00	0.00	0.00
TRINITY_DN885334_c0_g1	0.00	0.00	0.00	0.00	0.00	0.00	0.00	0.00	0.00	0.00
TRINITY_DN885335_c0_g1	0.00	0.00	15.49	9.32	0.00	0.00	0.00	0.00	44.14	0.00
TRINITY_DN885336_c0_g1	0.00	0.00	0.00	2.84	4.71	4.72	0.00	0.00	0.00	0.00
TRINITY_DN885337_c0_g1	0.00	0.00	0.00	0.00	0.00	0.00	0.00	0.00	0.00	0.00
TRINITY_DN885338_c0_g1	0.00	0.00	0.00	14.95	0.00	0.00	0.00	0.00	0.00	0.00
TRINITY_DN88533_c0_g1	1.16	2.05	2.38	0.00	0.00	0.00	0.00	3.83	19.25	0.71
TRINITY_DN88533_c0_g2	0.00	0.00	0.00	9.35	31.47	17.49	0.00	6.88	7.31	0.00
TRINITY_DN885340_c0_g1	0.00	0.00	0.00	0.00	0.00	0.00	0.00	0.00	11.23	0.00
TRINITY_DN885342_c0_g1	0.00	0.00	0.00	0.00	0.00	19.68	0.00	0.00	0.00	0.00
TRINITY_DN885345_c0_g1	0.00	0.00	0.00	0.00	0.00	0.00	0.00	0.00	3.92	0.00
TRINITY_DN885346_c0_g1	0.00	0.00	0.00	0.00	0.00	0.00	0.00	0.00	0.00	0.00
TRINITY_DN885347_c0_g1	0.00	0.00	0.00	0.00	15.56	5.20	0.00	0.00	0.00	0.00
TRINITY_DN885348_c0_g1	0.00	0.00	0.00	0.00	0.00	0.00	0.00	0.00	0.00	0.00
TRINITY_DN885349_c0_g1	0.00	0.00	0.00	16.70	14.21	0.00	0.00	0.00	0.00	0.00
TRINITY_DN88534_c0_g1	0.00	0.00	0.00	0.00	0.00	0.00	0.00	0.00	0.00	0.00
TRINITY_DN885350_c0_g1	0.00	0.00	0.00	7.52	0.00	0.00	0.00	0.00	23.67	0.00
TRINITY_DN885353_c0_g1	0.00	0.00	0.00	0.00	0.00	0.00	0.00	0.00	0.00	0.00
TRINITY_DN885357_c0_g1	0.00	0.00	0.00	0.00	19.64	19.44	0.00	0.00	0.00	0.00
TRINITY_DN885359_c0_g1	0.00	0.00	19.28	0.00	0.00	0.00	0.00	0.00	9.08	0.00
TRINITY_DN88535_c0_g1	0.00	0.00	0.00	0.00	0.00	0.00	0.00	0.00	0.00	0.00
TRINITY_DN88535_c1_g1	0.00	0.00	0.00	0.00	0.00	0.00	0.00	0.00	0.00	0.00
TRINITY_DN88535_c7_g1	0.00	2.58	0.00	0.00	6.30	0.00	0.00	0.00	0.00	0.00
TRINITY_DN88535_c9_g1	0.00	0.00	0.00	0.00	0.00	0.00	0.00	0.00	18.51	0.00
TRINITY_DN885361_c0_g1	0.00	0.00	0.00	0.00	0.00	14.11	0.00	0.00	0.00	0.00
TRINITY_DN885362_c0_g1	0.00	0.00	0.00	0.00	0.00	0.00	0.00	0.00	0.00	0.00
TRINITY_DN885363_c0_g1	0.00	0.00	0.00	0.00	9.22	0.00	0.00	0.00	0.00	0.00
TRINITY_DN885364_c0_g1	0.00	0.00	0.00	0.00	0.00	0.00	0.00	0.00	0.00	0.00
TRINITY_DN885365_c0_g1	0.00	0.00	5.46	1.67	0.00	2.74	0.00	2.91	4.41	2.45
TRINITY_DN885368_c0_g1	0.00	0.00	0.00	0.00	0.00	0.00	0.00	14.26	0.00	0.00
TRINITY_DN885369_c0_g1	0.00	0.00	2.02	1.24	8.24	0.00	0.00	0.00	0.00	0.00
TRINITY_DN885370_c0_g1	0.00	0.00	18.12	0.00	0.00	0.00	0.00	0.00	17.04	0.00
TRINITY_DN885371_c0_g1	0.00	0.00	0.00	0.00	0.00	0.00	0.00	0.00	0.00	0.00
TRINITY_DN885372_c0_g1	0.00	0.00	0.00	24.86	28.21	0.00	0.00	0.00	13.12	0.00
TRINITY_DN885374_c0_g1	0.00	0.00	0.00	0.00	5.48	0.00	2.47	0.00	0.00	0.00
TRINITY_DN885378_c0_g1	0.00	0.00	0.00	23.54	0.00	0.00	0.00	0.00	0.00	0.00
TRINITY_DN885379_c0_g1	0.00	0.00	0.00	0.00	4.37	0.00	0.00	0.00	3.09	0.00
TRINITY_DN88537_c0_g1	5.33	0.00	0.00	7.66	0.00	6.42	0.00	0.00	5.95	0.00
TRINITY_DN885380_c0_g1	0.00	0.00	0.00	0.00	0.00	0.00	0.00	0.00	0.00	0.00
TRINITY_DN885381_c0_g1	0.00	0.00	0.00	7.26	0.00	0.00	0.00	0.00	0.00	0.00
TRINITY_DN885382_c0_g1	0.00	0.00	0.00	0.00	0.00	0.00	0.00	0.00	15.82	0.00
TRINITY_DN885383_c0_g1	0.00	0.00	0.00	0.00	0.00	0.00	0.00	0.00	0.00	0.00
TRINITY_DN885384_c0_g1	0.00	0.00	0.00	0.00	0.00	0.00	0.00	0.00	35.32	0.00
TRINITY_DN885385_c0_g1	0.00	0.00	0.00	1.80	2.99	0.00	0.00	0.00	0.00	0.00
TRINITY_DN88538_c0_g1	0.00	0.00	0.00	0.00	0.00	0.00	0.00	0.00	33.56	0.00
TRINITY_DN88538_c1_g1	0.00	0.00	0.00	0.00	0.00	0.00	0.00	0.00	0.00	0.00
TRINITY_DN885393_c0_g1	0.00	0.00	0.00	0.00	0.00	0.00	0.00	0.00	0.00	0.00
TRINITY_DN885394_c0_g1	0.00	0.00	0.00	0.00	0.00	0.00	0.00	0.00	0.00	0.00
TRINITY_DN885396_c0_g1	0.00	0.00	0.00	0.00	0.00	0.00	0.00	0.00	0.00	0.00
TRINITY_DN885397_c0_g1	0.00	0.00	0.00	0.00	0.00	0.00	0.00	0.00	0.00	0.00
TRINITY_DN88539_c0_g2	0.00	0.00	0.00	0.00	0.00	0.00	0.00	0.00	0.00	0.00
TRINITY_DN88539_c0_g3	0.00	0.00	0.00	4.51	45.34	7.61	13.43	6.61	0.00	0.00
TRINITY_DN88539_c1_g1	0.00	0.00	0.00	35.61	0.00	0.00	0.00	0.00	0.00	17.59
TRINITY_DN88539_c4_g1	0.00	0.00	0.00	0.00	15.36	0.00	0.00	0.00	71.28	0.00
TRINITY_DN8853_c0_g1	49.28	867.56	1017.24	1399.92	2356.71	803.64	599.40	680.06	5619.08	235.88
TRINITY_DN8853_c1_g1	10.22	162.32	54.03	45.03	117.93	54.74	119.15	28.22	609.76	0.00
TRINITY_DN8853_c2_g1	0.00	160.00	298.41	119.50	494.91	109.72	77.46	223.31	1495.38	29.83
TRINITY_DN885403_c0_g1	0.00	0.00	0.00	0.00	0.00	5.51	0.00	0.00	5.12	0.00
TRINITY_DN885405_c0_g1	0.00	0.00	0.00	0.00	0.00	0.00	0.00	0.00	2.13	0.00
TRINITY_DN885408_c0_g1	0.00	0.00	0.00	9.36	0.00	0.00	0.00	0.00	4.85	0.00
TRINITY_DN88540_c1_g1	0.00	0.00	0.00	0.00	15.74	0.00	0.00	0.00	0.00	0.00
TRINITY_DN885411_c0_g1	0.00	0.00	0.00	5.54	46.90	28.17	0.00	0.00	8.73	0.00
TRINITY_DN885414_c0_g1	15.07	0.00	0.00	0.00	16.07	0.19	4.15	3.99	18.59	4.01
TRINITY_DN88541_c0_g1	0.00	0.00	0.00	0.00	0.00	0.00	0.00	0.00	0.00	0.00
TRINITY_DN88541_c0_g2	0.00	0.00	0.00	0.00	0.00	0.00	0.00	0.00	14.95	0.00
TRINITY_DN885420_c0_g1	0.00	0.00	0.00	2.13	3.53	0.00	0.00	3.13	6.63	0.00
TRINITY_DN885421_c0_g1	0.00	0.00	1.83	1.12	0.00	0.00	0.00	0.00	1.76	0.00
TRINITY_DN885422_c0_g1	4.74	0.00	5.67	6.84	11.36	0.00	0.00	0.00	5.30	0.00
TRINITY_DN885425_c0_g1	0.00	0.00	0.00	0.00	0.00	0.00	0.00	0.00	0.00	0.00
TRINITY_DN885426_c0_g1	0.00	13.24	0.00	0.00	0.00	16.13	0.00	0.00	0.00	0.00
TRINITY_DN885427_c0_g1	0.00	0.00	0.00	0.00	0.00	0.00	0.00	0.00	18.33	0.00
TRINITY_DN885429_c0_g1	0.00	0.00	6.82	0.00	0.00	6.90	0.00	0.00	0.00	0.00
TRINITY_DN88542_c0_g1	0.00	0.00	0.00	4.23	14.12	0.00	0.00	6.18	6.58	0.00
TRINITY_DN885430_c0_g1	0.00	0.00	0.00	0.00	0.00	0.00	0.00	0.00	0.00	0.00
TRINITY_DN885432_c0_g1	0.00	0.00	0.00	0.00	0.00	0.00	0.00	0.00	0.00	0.00
TRINITY_DN885433_c0_g1	0.00	0.00	0.00	0.00	0.00	4.17	0.00	3.68	3.90	0.00
TRINITY_DN885435_c0_g1	0.00	0.00	0.00	0.00	0.00	13.23	0.00	0.00	0.00	0.00
TRINITY_DN885438_c0_g1	0.00	0.00	0.00	25.71	18.30	0.00	5.48	0.00	15.58	0.00
TRINITY_DN885440_c0_g1	0.00	0.00	0.00	0.00	0.00	0.00	0.00	0.00	0.00	0.00
TRINITY_DN885441_c0_g1	0.00	0.00	14.90	0.00	0.00	0.00	0.00	0.00	4.66	0.00
TRINITY_DN885442_c0_g1	0.00	0.00	0.00	0.00	0.00	0.00	0.00	0.00	16.12	0.00
TRINITY_DN885444_c0_g1	0.00	0.00	0.00	3.01	0.00	0.00	0.00	0.00	3.00	0.00
TRINITY_DN885445_c0_g1	0.00	0.00	11.72	4.75	15.75	3.93	0.00	3.48	14.73	0.00
TRINITY_DN885446_c0_g1	0.00	0.00	0.00	0.00	0.00	0.00	0.00	0.00	13.12	0.00
TRINITY_DN885447_c0_g1	0.00	0.00	8.22	1.67	8.33	0.00	0.00	4.96	6.19	0.00
TRINITY_DN88544_c0_g2	0.00	0.00	0.00	0.00	0.00	0.00	0.00	0.00	0.00	0.00
TRINITY_DN88544_c0_g3	0.00	0.00	0.00	0.00	0.00	0.00	0.00	0.00	0.00	0.00
TRINITY_DN88544_c0_g4	0.00	0.00	0.00	0.00	0.00	0.00	0.00	0.00	0.00	0.00
TRINITY_DN88544_c0_g5	0.00	0.00	9.13	0.00	0.00	0.00	0.00	0.00	0.00	0.00
TRINITY_DN885451_c0_g1	0.00	3.64	4.42	0.00	35.53	0.00	0.00	0.00	29.05	0.00
TRINITY_DN885452_c0_g1	0.00	0.00	4.26	7.75	4.29	0.00	0.00	0.00	8.01	0.00
TRINITY_DN885453_c0_g1	0.00	3.73	13.55	0.00	0.00	0.00	0.00	0.00	0.00	0.00
TRINITY_DN885454_c0_g1	0.00	0.00	0.00	7.50	0.00	0.00	0.00	0.00	11.66	0.00
TRINITY_DN885457_c0_g1	0.00	0.00	0.00	0.00	4.03	0.00	0.00	0.00	0.00	0.00
TRINITY_DN885459_c0_g1	0.00	7.03	17.04	0.00	0.00	8.62	0.00	0.00	0.00	15.13
TRINITY_DN88545_c0_g1	1.84	9.92	32.87	30.65	49.09	12.57	7.74	0.01	48.43	1.95
TRINITY_DN88545_c0_g2	0.00	0.00	0.00	0.00	0.00	0.00	0.00	20.52	0.00	0.00
TRINITY_DN88545_c2_g1	0.00	0.00	0.00	0.00	0.00	0.00	0.00	0.00	0.00	0.00
TRINITY_DN88545_c3_g1	0.00	0.00	0.00	0.00	0.00	4.91	0.00	0.00	4.58	4.34
TRINITY_DN885460_c0_g1	0.00	0.00	61.94	0.00	0.00	15.77	0.00	0.00	0.00	0.00
TRINITY_DN885463_c0_g1	0.00	0.00	12.74	0.00	0.00	0.00	0.00	0.00	24.18	0.00
TRINITY_DN885465_c0_g1	0.00	0.00	0.00	0.00	0.00	0.00	0.00	0.00	0.00	0.00
TRINITY_DN885466_c0_g1	0.00	0.00	0.00	25.24	21.08	0.00	0.00	6.15	13.11	0.00
TRINITY_DN885467_c0_g1	0.00	0.00	0.00	16.70	0.00	0.00	0.00	0.00	0.00	0.00
TRINITY_DN885468_c0_g1	0.00	0.00	0.00	0.00	0.00	0.00	0.00	0.00	0.00	0.00
TRINITY_DN88546_c0_g1	0.00	0.00	10.23	0.00	6.78	20.51	0.00	10.34	31.80	9.05
TRINITY_DN88546_c0_g2	0.00	0.00	0.00	16.97	22.53	0.00	10.12	0.00	43.10	0.00
TRINITY_DN88546_c1_g1	0.00	0.00	0.00	0.00	0.00	0.00	0.00	0.00	0.00	0.00
TRINITY_DN88546_c1_g2	0.00	0.00	0.00	0.00	0.00	0.00	0.00	0.00	0.00	0.00
TRINITY_DN885470_c0_g1	0.00	0.00	0.00	0.00	0.00	0.00	0.00	0.00	9.46	0.00
TRINITY_DN885471_c0_g1	0.00	0.00	5.86	0.00	11.71	0.00	0.00	0.00	10.95	0.00
TRINITY_DN885472_c0_g1	0.00	0.00	0.00	3.88	3.21	6.39	0.00	0.00	3.02	0.00
TRINITY_DN885473_c0_g1	0.00	0.00	0.00	0.00	0.00	0.00	0.00	0.00	0.00	0.00
TRINITY_DN885474_c0_g1	0.00	0.00	0.00	0.00	0.00	0.00	0.00	0.00	0.00	0.00
TRINITY_DN885475_c0_g1	0.00	0.00	0.00	2.62	0.00	0.00	0.00	0.00	0.00	0.00
TRINITY_DN885476_c0_g1	0.00	6.91	0.00	0.00	0.00	0.00	0.00	0.00	0.00	0.00
TRINITY_DN885477_c0_g1	1.39	0.00	17.73	0.00	14.84	0.00	0.00	1.49	7.77	1.47
TRINITY_DN885478_c0_g1	0.00	0.00	0.00	0.00	0.00	0.00	0.00	0.00	12.09	0.00
TRINITY_DN88547_c0_g1	0.00	0.00	0.00	0.00	11.67	0.00	0.00	0.00	10.84	0.00
TRINITY_DN885482_c0_g1	0.00	0.00	6.59	2.01	9.98	0.00	0.00	0.00	9.37	0.00
TRINITY_DN885483_c0_g1	0.00	0.00	0.00	0.00	0.00	38.70	0.00	0.00	0.00	0.00
TRINITY_DN885484_c0_g1	0.00	0.00	0.00	0.00	20.13	0.00	0.00	0.00	9.35	0.00
TRINITY_DN885485_c0_g1	0.00	0.00	0.00	0.00	0.00	0.00	0.00	0.00	0.00	0.00
TRINITY_DN885485_c1_g1	0.00	0.00	0.00	0.00	0.00	0.00	0.00	0.00	3.06	0.00
TRINITY_DN885486_c0_g1	0.00	0.00	0.00	0.00	0.00	0.00	0.00	0.00	0.00	0.00
TRINITY_DN885487_c0_g1	0.00	0.00	19.40	0.00	39.99	0.00	0.00	0.00	0.00	0.00
TRINITY_DN885488_c0_g1	0.00	0.00	0.00	0.00	0.00	0.00	0.00	0.00	0.00	0.00
TRINITY_DN885490_c0_g1	0.00	12.90	0.00	0.00	0.00	0.00	0.00	0.00	0.00	0.00
TRINITY_DN885491_c0_g1	0.00	0.00	0.00	0.00	0.00	0.00	0.00	0.00	26.72	0.00
TRINITY_DN885492_c0_g1	0.00	0.00	0.00	0.00	0.00	16.69	0.00	0.00	0.00	0.00
TRINITY_DN885493_c0_g1	0.00	0.00	0.00	0.00	0.00	0.00	0.00	0.00	0.00	0.00
TRINITY_DN885498_c0_g1	0.00	0.00	9.03	10.79	0.00	0.00	0.00	0.00	0.00	0.00
TRINITY_DN8854_c0_g1	0.00	0.00	91.36	0.00	71.51	15.49	26.10	0.00	14.48	0.00
TRINITY_DN8854_c0_g2	1.29	7.30	20.36	7.08	25.69	6.47	5.60	9.74	34.51	0.00
TRINITY_DN8854_c0_g3	0.00	0.00	0.00	0.00	0.00	0.00	0.00	0.00	0.00	0.00
TRINITY_DN8854_c0_g4	0.00	0.00	2.40	0.00	6.16	0.00	0.00	0.00	0.00	0.00
TRINITY_DN8854_c1_g2	0.00	0.00	0.00	0.00	0.00	0.00	0.00	0.00	0.00	0.00
TRINITY_DN8854_c3_g1	0.00	0.00	0.00	0.00	0.00	0.00	0.00	0.00	0.00	0.00
TRINITY_DN8854_c6_g1	0.00	0.00	0.00	0.00	0.00	0.00	0.00	0.00	0.00	0.00
TRINITY_DN8854_c7_g1	0.00	0.00	2.97	1.83	0.00	0.00	0.00	0.00	7.18	0.00
TRINITY_DN885500_c0_g1	0.00	0.00	0.00	0.00	0.00	0.00	0.00	0.00	0.00	0.00
TRINITY_DN885501_c0_g1	2.92	22.94	24.27	33.78	84.19	35.54	6.31	12.41	55.92	0.00
TRINITY_DN885507_c0_g1	0.00	0.00	0.00	0.00	4.70	0.00	4.23	4.13	0.00	0.00
TRINITY_DN885509_c0_g1	0.00	0.00	22.70	0.00	0.00	0.00	0.00	0.00	0.00	0.00
TRINITY_DN885510_c0_g1	0.00	0.00	0.00	0.00	19.64	0.00	0.00	0.00	0.00	0.00
TRINITY_DN885512_c0_g1	0.00	0.00	0.00	0.00	9.79	0.00	0.00	0.00	0.00	0.00
TRINITY_DN885513_c0_g1	0.00	0.00	0.00	0.00	0.00	0.00	0.00	0.00	0.00	0.00
TRINITY_DN885514_c0_g1	0.00	0.00	0.00	0.00	0.00	0.00	0.00	0.00	0.00	0.00
TRINITY_DN885516_c0_g1	0.00	0.00	0.00	0.00	0.00	0.00	0.00	0.00	0.00	0.00
TRINITY_DN885517_c0_g1	0.00	0.00	0.00	0.00	0.00	0.00	0.00	0.00	0.00	0.00
TRINITY_DN885519_c0_g1	0.00	0.00	0.00	0.00	0.00	0.00	0.00	0.00	0.00	0.00
TRINITY_DN88551_c0_g1	0.00	0.00	0.00	0.00	0.00	0.00	0.00	0.00	0.00	0.00
TRINITY_DN88551_c1_g1	0.00	0.00	0.00	0.00	0.00	0.00	0.00	0.00	24.55	0.00
TRINITY_DN88551_c2_g1	0.00	0.00	0.00	0.00	0.00	0.00	0.00	0.00	0.00	0.00
TRINITY_DN885521_c0_g1	0.00	11.78	0.00	0.00	28.83	0.00	0.00	0.00	0.00	0.00
TRINITY_DN885523_c0_g1	0.00	0.00	0.00	0.00	0.00	0.00	0.00	0.00	0.00	0.00
TRINITY_DN885524_c0_g1	1.09	0.00	3.75	0.00	0.00	1.25	0.00	0.00	2.42	0.00
TRINITY_DN885525_c0_g1	0.00	9.24	0.00	6.67	0.00	0.00	0.00	0.00	0.00	0.00
TRINITY_DN885526_c0_g1	0.00	4.65	0.00	0.00	22.63	0.00	0.00	0.00	15.84	0.00
TRINITY_DN885527_c0_g1	0.00	0.00	0.00	0.00	0.00	0.00	0.00	0.00	5.68	0.00
TRINITY_DN885528_c0_g1	0.00	0.00	12.55	2.53	0.00	0.00	0.00	0.00	3.93	3.72
TRINITY_DN88552_c0_g2	0.00	1.79	10.78	3.96	15.37	2.16	0.00	3.94	6.20	0.00
TRINITY_DN885530_c0_g1	0.00	0.00	0.00	0.00	0.00	0.00	0.00	0.00	0.00	0.00
TRINITY_DN885535_c0_g1	0.00	13.28	0.00	0.00	16.23	0.00	0.00	0.00	0.00	0.00
TRINITY_DN885537_c0_g1	0.00	0.00	0.00	0.00	0.00	0.00	0.00	0.00	0.00	0.00
TRINITY_DN885538_c0_g1	0.00	0.00	6.46	0.00	0.00	0.00	0.00	0.00	3.06	0.00
TRINITY_DN885539_c0_g1	0.00	0.00	4.51	0.00	2.79	0.00	0.00	0.00	0.00	0.00
TRINITY_DN88553_c0_g1	0.00	103.93	107.40	172.23	220.69	109.12	15.97	65.12	306.20	47.59
TRINITY_DN88553_c1_g1	0.00	0.00	0.00	0.00	2.98	0.00	0.00	0.00	0.00	2.14
TRINITY_DN88553_c1_g2	0.00	0.00	0.00	0.00	0.00	0.00	0.00	0.00	0.00	9.16
TRINITY_DN88553_c1_g3	0.00	5.45	6.55	2.01	9.66	4.92	1.50	0.00	14.21	0.00
TRINITY_DN885540_c0_g1	0.00	0.00	0.00	0.00	0.00	0.00	0.00	0.00	0.00	0.00
TRINITY_DN885541_c0_g1	0.00	0.00	0.00	0.00	0.00	0.00	0.00	0.00	0.00	0.00
TRINITY_DN885542_c0_g1	0.00	0.00	18.36	0.00	0.00	0.00	0.00	0.00	0.00	0.00
TRINITY_DN885543_c0_g1	0.00	0.00	0.00	0.00	0.00	4.43	0.00	0.00	8.27	7.83
TRINITY_DN885544_c0_g1	0.00	0.00	0.00	0.00	0.00	0.00	0.00	0.00	0.00	0.00
TRINITY_DN885546_c0_g1	0.00	1.36	0.00	0.00	8.36	0.00	0.00	0.00	1.57	0.00
TRINITY_DN885549_c0_g1	0.00	17.61	0.00	1.41	0.00	0.00	0.00	0.00	0.00	0.00
TRINITY_DN88554_c0_g1	0.00	0.00	0.00	0.00	0.00	0.00	0.00	0.00	5.73	0.00
TRINITY_DN88554_c1_g2	0.00	0.00	0.00	0.00	0.00	0.00	0.00	0.00	0.00	0.00
TRINITY_DN88554_c2_g1	0.00	0.00	0.00	0.00	0.00	0.00	0.00	24.35	0.00	0.00
TRINITY_DN885550_c0_g1	0.00	0.00	0.00	0.00	0.00	0.00	0.00	0.00	0.00	0.00
TRINITY_DN885551_c0_g1	0.00	0.00	0.00	3.33	0.00	0.00	0.00	0.00	0.00	0.00
TRINITY_DN885553_c0_g1	0.00	0.00	0.00	0.00	0.00	0.00	0.00	0.00	0.00	0.00
TRINITY_DN885555_c0_g1	0.00	0.00	0.00	0.00	0.00	0.00	0.00	0.00	0.00	0.00
TRINITY_DN885556_c0_g1	0.00	0.00	0.00	0.00	0.00	0.00	0.00	0.00	0.00	0.00
TRINITY_DN885559_c0_g1	0.00	6.32	0.00	0.00	0.00	7.69	6.94	0.00	0.00	0.00
TRINITY_DN885560_c0_g1	0.00	0.00	0.00	11.71	0.00	0.00	0.00	0.00	0.00	0.00
TRINITY_DN885561_c0_g1	0.00	0.00	0.00	0.00	0.00	0.00	0.00	0.00	0.00	0.00
TRINITY_DN885562_c0_g1	0.00	0.00	0.00	0.00	0.00	0.00	0.00	0.00	0.00	0.00
TRINITY_DN885565_c0_g1	0.00	0.00	24.61	0.00	0.00	0.00	0.00	0.00	0.00	0.00
TRINITY_DN885566_c0_g1	0.00	0.00	0.00	0.00	0.00	0.00	0.00	0.00	0.00	0.00
TRINITY_DN885567_c0_g1	0.00	0.00	0.00	0.00	5.37	0.00	0.00	0.00	14.82	0.00
TRINITY_DN885569_c0_g1	0.00	0.00	0.00	0.00	0.00	0.00	0.00	0.00	27.83	0.00
TRINITY_DN88556_c0_g1	0.00	0.00	0.00	0.00	0.00	0.00	0.00	0.00	24.35	0.00
TRINITY_DN88556_c0_g2	0.00	2.70	16.35	12.22	11.01	5.54	0.00	0.00	24.74	3.70
TRINITY_DN88556_c1_g1	0.00	0.00	0.00	0.00	0.00	0.00	0.00	0.00	0.00	0.00
TRINITY_DN885571_c0_g1	0.00	0.00	0.00	0.00	0.00	0.00	0.00	15.70	0.00	0.00
TRINITY_DN885572_c0_g1	0.00	0.00	0.00	0.00	0.00	0.00	0.00	0.00	0.00	0.00
TRINITY_DN885573_c0_g1	0.00	0.00	0.00	0.00	0.00	0.00	0.00	0.00	0.00	0.00
TRINITY_DN885574_c0_g1	0.00	0.00	0.00	0.00	0.00	0.00	0.00	0.00	0.00	0.00
TRINITY_DN885575_c0_g1	0.00	0.00	14.98	0.00	0.00	0.00	0.00	0.00	14.00	0.00
TRINITY_DN885577_c0_g1	0.00	0.00	0.00	20.96	0.00	0.00	0.00	0.00	0.00	0.00
TRINITY_DN885578_c0_g1	0.00	3.77	0.00	0.00	0.00	4.55	0.00	0.00	0.00	4.11
TRINITY_DN885579_c0_g1	0.00	0.00	0.00	24.86	14.11	0.00	0.00	0.00	0.00	0.00
TRINITY_DN88557_c0_g1	0.00	0.00	0.00	0.00	0.00	0.00	0.00	0.00	13.39	0.00
TRINITY_DN885581_c0_g1	0.00	0.00	0.00	7.00	0.00	14.20	2.62	0.00	5.45	0.00
TRINITY_DN885582_c0_g1	0.00	0.00	0.00	0.00	0.00	0.00	0.00	0.00	7.69	0.00
TRINITY_DN885589_c0_g1	0.00	0.00	0.00	0.00	0.00	0.00	0.00	0.00	26.24	0.00
TRINITY_DN88558_c0_g1	0.00	0.00	0.00	0.00	0.00	0.00	12.97	0.00	0.00	0.00
TRINITY_DN88558_c0_g3	0.00	0.00	0.00	0.00	0.00	0.00	6.89	0.00	14.40	0.00
TRINITY_DN885590_c0_g1	0.00	0.00	0.00	2.04	0.00	0.00	0.00	1.68	5.26	0.00
TRINITY_DN885591_c0_g1	0.00	0.00	0.00	0.00	0.00	0.00	0.00	0.00	15.83	0.00
TRINITY_DN885595_c0_g1	0.00	0.00	0.00	0.00	0.00	6.05	8.72	0.00	0.00	0.00
TRINITY_DN885598_c0_g1	0.00	0.00	0.00	0.00	0.00	0.00	0.00	0.00	0.00	0.00
TRINITY_DN88559_c0_g1	0.00	0.00	0.00	6.89	0.00	5.76	0.00	0.00	0.00	10.17
TRINITY_DN88559_c1_g1	0.00	0.00	0.00	0.00	25.40	0.00	0.00	0.00	0.00	0.00
TRINITY_DN88559_c1_g2	0.00	0.00	0.00	14.73	0.00	0.00	0.00	0.00	11.59	0.00
TRINITY_DN8855_c0_g1	6.82	83.16	153.91	28.03	75.29	17.26	7.03	37.58	49.94	17.28
TRINITY_DN8855_c0_g2	0.00	0.00	5.28	13.34	9.76	8.71	2.49	0.00	21.80	1.64
TRINITY_DN8855_c0_g3	6.82	83.16	148.53	296.75	461.41	199.82	127.31	148.69	1025.55	38.85
TRINITY_DN8855_c0_g4	0.00	5.42	38.33	0.00	0.00	0.00	0.00	0.00	5.98	0.00
TRINITY_DN885602_c0_g1	0.00	0.00	0.00	0.00	0.00	0.00	0.00	0.00	0.00	0.00
TRINITY_DN885603_c0_g1	0.00	0.00	14.41	0.00	0.00	0.00	0.00	0.00	0.00	0.00
TRINITY_DN885606_c0_g1	0.00	0.00	0.00	0.00	0.00	0.00	0.00	0.00	0.00	0.00
TRINITY_DN885607_c0_g1	0.00	0.00	0.00	0.00	0.00	0.00	0.00	0.00	0.00	0.00
TRINITY_DN885609_c0_g1	0.00	0.00	0.00	0.00	0.00	0.00	0.00	0.00	0.00	0.00
TRINITY_DN885612_c0_g1	82.83	459.72	1362.47	891.66	2983.46	996.37	541.49	581.36	2618.94	117.39
TRINITY_DN885615_c0_g1	0.00	0.00	0.00	0.00	6.57	0.00	0.00	0.00	0.00	0.00
TRINITY_DN885617_c0_g1	0.00	0.00	7.83	0.00	2.52	0.00	0.00	0.00	5.64	0.00
TRINITY_DN885618_c0_g1	0.00	0.00	0.00	0.00	0.00	0.00	0.00	0.00	0.00	0.00
TRINITY_DN885619_c0_g1	0.00	0.00	0.00	0.00	10.01	0.00	0.00	0.00	9.30	0.00
TRINITY_DN88561_c0_g1	0.00	8.39	26.39	110.33	61.02	17.82	24.60	15.53	222.93	0.00
TRINITY_DN88561_c1_g1	0.00	6.14	0.00	0.00	26.48	0.00	6.82	0.00	0.00	0.00
TRINITY_DN88561_c2_g1	0.00	0.00	0.00	0.00	0.00	0.00	0.00	0.00	0.00	0.00
TRINITY_DN88561_c4_g1	0.00	0.00	0.00	0.00	0.00	0.00	0.00	0.00	18.00	0.00
TRINITY_DN885622_c0_g1	0.00	0.00	0.00	0.00	0.00	0.00	0.00	0.00	7.28	0.00
TRINITY_DN885626_c0_g1	0.00	13.69	0.00	4.96	0.00	0.00	0.00	0.00	0.00	0.00
TRINITY_DN885628_c0_g1	0.00	0.00	0.00	0.00	0.00	0.00	0.00	0.00	0.00	0.00
TRINITY_DN885629_c0_g1	0.00	0.00	0.00	0.00	0.00	0.00	0.00	0.00	0.00	0.00
TRINITY_DN88562_c0_g1	0.00	14.64	17.60	25.44	72.36	0.00	0.00	0.00	38.94	15.60
TRINITY_DN885630_c0_g1	0.00	0.00	0.00	0.00	0.00	0.00	0.00	0.00	0.00	0.00
TRINITY_DN885632_c0_g1	0.00	0.00	0.00	0.00	0.00	0.00	0.00	0.00	2.46	0.00
TRINITY_DN885633_c0_g1	0.00	0.00	45.14	0.00	0.00	0.00	0.00	0.00	0.00	0.00
TRINITY_DN885634_c0_g1	0.00	0.00	0.00	15.07	0.00	0.00	0.00	0.00	0.00	0.00
TRINITY_DN885635_c0_g1	0.00	14.85	0.00	0.00	0.00	0.00	0.00	0.00	0.00	0.00
TRINITY_DN885636_c0_g1	0.00	3.77	0.00	1.39	0.00	0.00	0.00	0.00	8.71	0.00
TRINITY_DN885637_c0_g1	0.00	0.00	0.00	0.00	0.00	0.00	0.00	0.00	4.46	0.00
TRINITY_DN88563_c0_g1	0.00	96.07	142.06	70.10	91.20	113.62	47.52	32.26	237.54	10.54
TRINITY_DN885640_c0_g1	0.00	0.00	0.00	0.00	0.00	0.00	0.00	0.00	0.00	0.00
TRINITY_DN885642_c0_g1	0.00	0.00	0.00	0.00	0.00	0.00	0.00	0.00	9.30	8.75
TRINITY_DN885645_c0_g1	0.00	0.00	0.00	0.00	0.00	0.00	0.00	0.00	0.00	0.00
TRINITY_DN885648_c0_g1	0.00	0.00	0.00	5.02	0.00	0.00	0.00	0.00	15.73	0.00
TRINITY_DN88564_c0_g1	0.00	0.00	5.76	7.31	0.00	0.00	0.00	0.00	0.00	0.00
TRINITY_DN88564_c0_g2	0.00	0.00	0.00	9.63	0.00	0.00	0.00	0.00	0.00	0.00
TRINITY_DN88564_c1_g1	0.00	0.00	0.00	0.00	0.00	0.00	0.00	0.00	33.93	7.13
TRINITY_DN88564_c2_g1	0.00	0.00	7.41	4.26	11.92	7.06	9.50	0.00	13.39	0.00
TRINITY_DN88564_c4_g1	0.00	0.00	0.00	0.00	0.00	0.00	0.00	0.00	0.00	0.00
TRINITY_DN88564_c6_g1	0.00	0.00	0.00	0.00	0.00	0.00	0.00	0.00	0.00	0.00
TRINITY_DN885650_c0_g1	0.00	0.00	11.29	0.00	0.00	0.00	0.00	0.00	0.00	0.00
TRINITY_DN885653_c0_g1	0.00	0.00	23.15	0.00	0.00	0.00	0.00	0.00	0.00	0.00
TRINITY_DN885654_c0_g1	0.00	0.00	0.00	0.00	19.09	0.00	0.00	0.00	0.00	0.00
TRINITY_DN885655_c0_g1	0.00	0.00	32.51	0.00	0.00	0.00	0.00	0.00	0.00	0.00
TRINITY_DN885658_c0_g1	0.00	0.00	0.00	0.00	18.62	0.00	0.00	0.00	0.00	0.00
TRINITY_DN885659_c0_g1	0.00	0.00	0.00	0.00	2.61	0.00	0.00	0.00	5.70	0.00
TRINITY_DN885660_c0_g1	0.00	0.00	16.55	0.00	0.00	0.00	0.00	0.00	0.00	0.00
TRINITY_DN885662_c0_g1	0.00	0.00	0.00	0.00	0.00	0.00	0.00	0.00	0.00	0.00
TRINITY_DN885664_c0_g1	0.00	0.00	0.00	0.00	24.32	0.00	0.00	0.00	0.00	0.00
TRINITY_DN885667_c0_g1	0.00	0.00	0.00	1.98	0.00	0.00	0.00	0.00	0.00	0.00
TRINITY_DN885668_c0_g1	0.00	0.00	0.00	0.00	30.26	0.00	0.00	0.00	28.02	0.00
TRINITY_DN885669_c0_g1	0.00	0.00	0.00	0.00	0.00	0.00	0.00	0.00	0.00	0.00
TRINITY_DN88566_c0_g1	0.00	0.00	27.49	0.00	8.07	0.00	0.00	0.00	0.00	6.52
TRINITY_DN88566_c0_g2	0.00	0.00	8.89	0.00	4.85	0.00	0.00	0.00	9.05	0.00
TRINITY_DN88566_c0_g3	0.00	0.00	14.03	0.00	2.11	0.00	0.00	0.00	3.27	0.00
TRINITY_DN885671_c0_g1	0.00	0.00	0.00	9.30	5.15	0.00	0.00	0.00	0.00	0.00
TRINITY_DN885672_c0_g1	2.96	0.00	0.00	0.00	10.63	0.00	0.00	0.00	0.00	0.00
TRINITY_DN885674_c0_g1	0.00	0.00	0.00	0.00	15.24	0.00	0.00	13.47	0.00	0.00
TRINITY_DN885675_c0_g1	0.00	2.54	0.00	0.00	0.00	9.25	0.00	0.00	0.00	0.00
TRINITY_DN885676_c0_g1	0.00	0.00	0.00	0.00	43.96	0.00	0.00	0.00	0.00	0.00
TRINITY_DN88567_c0_g1	0.00	0.00	0.00	42.40	48.05	11.94	0.00	10.56	60.87	0.00
TRINITY_DN88567_c1_g1	0.00	0.00	0.00	0.00	37.73	17.02	0.00	0.00	15.83	0.00
TRINITY_DN885680_c0_g1	0.00	0.00	0.00	0.00	0.00	0.00	0.00	0.00	0.00	0.00
TRINITY_DN885681_c0_g1	0.00	0.00	0.00	0.00	21.12	0.00	0.00	0.00	9.83	0.00
TRINITY_DN885682_c0_g1	0.00	9.13	0.00	6.58	0.00	0.00	9.85	9.80	20.74	0.00
TRINITY_DN885683_c0_g1	0.00	0.00	0.00	0.00	0.00	0.00	0.00	0.00	6.98	0.00
TRINITY_DN885687_c0_g1	0.00	0.00	11.72	0.00	0.00	0.00	0.00	0.00	0.00	0.00
TRINITY_DN885688_c0_g1	0.00	0.00	0.00	3.94	0.00	0.00	0.00	0.00	0.00	0.00
TRINITY_DN885689_c0_g1	0.00	0.00	0.00	0.00	0.00	0.00	0.00	0.00	0.00	0.00
TRINITY_DN88568_c0_g1	0.00	0.00	0.00	0.00	0.00	0.00	12.97	0.00	13.81	0.00
TRINITY_DN88568_c1_g1	0.00	0.00	0.00	0.00	14.01	0.00	0.00	15.14	0.00	0.00
TRINITY_DN88568_c2_g1	0.00	0.00	0.00	0.00	0.00	0.00	0.00	0.00	0.00	0.00
TRINITY_DN88568_c3_g1	0.00	0.00	0.00	0.00	0.00	0.00	0.00	0.00	18.33	0.00
TRINITY_DN885691_c0_g1	0.00	0.00	0.00	2.62	0.00	8.71	0.00	0.00	0.00	0.00
TRINITY_DN885692_c0_g1	0.00	0.00	0.00	0.00	0.00	0.00	0.00	0.00	0.00	0.00
TRINITY_DN885694_c0_g1	0.00	0.00	0.00	0.00	0.00	0.00	0.00	0.00	0.00	0.00
TRINITY_DN885695_c0_g1	0.00	0.00	0.00	0.00	0.00	29.29	0.00	11.00	0.00	0.00
TRINITY_DN885697_c0_g1	0.00	8.15	0.00	5.98	0.00	0.00	0.00	4.37	4.64	0.00
TRINITY_DN885698_c0_g1	0.00	0.00	0.00	0.00	12.78	0.00	0.00	0.00	0.00	0.00
TRINITY_DN885699_c0_g1	0.00	0.00	1.61	0.00	0.00	1.61	0.00	0.00	6.56	0.00
TRINITY_DN88569_c0_g1	0.00	0.00	0.00	10.76	7.12	0.00	0.00	0.00	6.69	0.00
TRINITY_DN88569_c0_g3	0.00	0.00	0.00	0.00	0.00	0.00	0.00	0.00	0.00	0.00
TRINITY_DN88569_c0_g4	0.00	0.00	0.00	11.53	0.00	0.00	0.00	0.00	0.00	0.00
TRINITY_DN88569_c0_g5	0.00	0.00	0.00	6.04	0.00	0.00	0.00	0.00	0.00	0.00
TRINITY_DN88569_c3_g1	0.00	0.00	0.00	0.00	0.00	0.00	0.00	0.00	10.28	0.00
TRINITY_DN88569_c4_g1	0.00	0.00	0.00	0.00	0.00	0.00	0.00	0.00	0.00	0.00
TRINITY_DN88569_c5_g1	0.00	0.00	0.00	0.00	0.00	0.00	0.00	0.00	0.00	0.00
TRINITY_DN8856_c0_g1	0.00	0.00	15.49	0.00	37.09	0.00	13.83	14.02	14.71	0.00
TRINITY_DN8856_c10_g1	0.00	0.00	0.00	5.18	0.00	0.00	0.00	0.00	16.24	0.00
TRINITY_DN8856_c11_g1	0.00	0.00	8.22	12.08	0.00	0.00	13.38	0.00	16.42	31.87
TRINITY_DN8856_c1_g1	5.69	16.74	67.96	73.44	70.73	34.34	12.18	5.97	62.88	6.03
TRINITY_DN8856_c2_g1	0.00	0.00	6.04	0.00	6.26	0.00	0.00	0.00	5.98	0.00
TRINITY_DN8856_c2_g2	4.57	67.03	105.56	111.93	195.89	73.02	36.65	62.28	294.25	13.19
TRINITY_DN8856_c2_g3	0.00	3.14	5.46	6.71	13.01	0.00	0.00	1.65	12.28	0.00
TRINITY_DN8856_c3_g1	11.49	26.44	68.68	38.82	124.24	32.25	12.43	16.22	105.02	0.00
TRINITY_DN8856_c5_g1	0.00	0.00	88.05	22.76	77.19	12.81	0.00	0.00	37.51	0.00
TRINITY_DN8856_c7_g1	0.00	7.54	0.00	0.00	0.00	0.00	0.00	0.00	17.33	0.00
TRINITY_DN885700_c0_g1	0.00	6.01	0.00	0.00	0.00	0.00	0.00	0.00	0.00	0.00
TRINITY_DN885701_c0_g1	0.00	0.00	0.00	0.00	0.00	0.00	0.00	0.00	0.00	0.00
TRINITY_DN885703_c0_g1	0.00	0.00	18.01	7.23	0.00	12.10	5.40	0.00	11.23	0.00
TRINITY_DN885704_c0_g1	13.91	78.02	109.22	121.51	272.21	47.64	41.84	98.97	631.33	13.86
TRINITY_DN885705_c0_g1	0.00	0.00	0.00	3.29	0.00	0.00	0.00	0.00	0.00	0.00
TRINITY_DN88570_c0_g1	0.00	0.00	0.00	0.00	0.00	0.00	0.00	0.00	0.00	0.00
TRINITY_DN885710_c0_g1	0.00	0.00	0.00	2.85	2.37	2.33	0.00	0.00	3.17	0.00
TRINITY_DN885711_c0_g1	0.00	0.00	0.00	10.08	0.00	0.00	0.00	0.00	0.00	0.00
TRINITY_DN885712_c0_g1	0.00	0.00	0.00	0.00	0.00	0.00	0.00	0.00	0.00	0.00
TRINITY_DN885713_c0_g1	0.00	0.00	0.00	0.00	0.00	0.00	0.00	0.00	10.61	0.00
TRINITY_DN885714_c0_g1	0.00	0.00	0.00	0.00	0.00	0.00	0.00	0.00	0.00	0.00
TRINITY_DN885716_c0_g1	0.00	0.00	0.00	7.80	0.00	0.00	0.00	3.80	8.07	0.00
TRINITY_DN885718_c0_g1	0.00	0.00	0.00	0.00	6.43	0.00	0.00	0.00	0.00	0.00
TRINITY_DN885719_c0_g1	0.00	0.00	0.00	7.11	0.00	0.00	0.00	0.00	11.20	0.00
TRINITY_DN88571_c0_g1	0.00	0.00	17.90	32.29	0.00	0.00	0.00	0.00	23.14	0.00
TRINITY_DN885720_c0_g1	0.00	0.00	0.00	0.00	0.00	0.00	0.00	0.00	0.00	0.00
TRINITY_DN885721_c0_g1	0.00	0.00	0.00	5.25	17.42	4.36	3.92	0.00	8.14	0.00
TRINITY_DN885723_c0_g1	0.00	0.00	0.00	0.00	0.00	0.00	0.00	0.00	0.00	0.00
TRINITY_DN885724_c0_g1	0.00	0.00	0.00	0.00	0.00	0.00	0.00	0.00	7.35	0.00
TRINITY_DN885725_c0_g1	0.00	0.00	0.00	0.00	0.00	0.00	0.00	0.00	0.00	0.00
TRINITY_DN885726_c0_g1	0.00	0.00	0.00	0.00	19.84	0.00	0.00	17.60	18.33	0.00
TRINITY_DN885727_c0_g1	0.00	0.00	0.00	0.00	0.00	0.00	0.00	4.99	5.30	0.00
TRINITY_DN885728_c0_g1	0.00	0.00	2.74	0.00	0.00	0.00	0.00	0.00	13.05	0.00
TRINITY_DN88572_c0_g1	0.00	0.00	0.00	0.00	0.00	0.00	0.00	0.00	0.00	0.00
TRINITY_DN885730_c0_g1	0.00	0.00	0.00	0.00	6.21	3.08	0.00	0.00	8.75	0.00
TRINITY_DN885731_c0_g1	0.00	0.00	0.00	13.46	0.00	0.00	0.00	0.00	7.00	0.00
TRINITY_DN885732_c0_g1	0.00	5.47	0.00	3.20	0.00	0.00	1.51	0.00	7.20	0.00
TRINITY_DN885735_c0_g1	0.00	0.00	0.00	0.00	0.00	0.00	0.00	0.00	2.10	0.00
TRINITY_DN885739_c0_g1	0.00	0.00	0.00	0.00	0.00	0.00	0.00	0.00	0.00	0.00
TRINITY_DN88573_c0_g1	0.00	26.88	0.00	0.00	0.00	19.55	0.00	8.57	27.25	0.00
TRINITY_DN88573_c3_g1	0.00	5.00	48.63	3.66	18.24	0.00	0.00	5.35	22.74	0.00
TRINITY_DN88573_c3_g2	0.00	13.48	0.00	9.71	0.00	0.00	0.00	29.19	0.00	0.00
TRINITY_DN88573_c3_g3	0.00	0.00	0.00	0.00	7.71	0.00	0.00	0.00	0.00	0.00
TRINITY_DN88573_c5_g1	7.73	0.00	0.00	5.43	18.34	0.00	0.00	0.00	10.78	0.00
TRINITY_DN885740_c0_g1	0.00	0.00	0.00	0.00	0.00	0.00	0.00	0.00	0.00	0.00
TRINITY_DN885741_c0_g1	0.00	0.00	9.82	0.00	0.00	0.00	0.00	0.00	0.00	0.00
TRINITY_DN885743_c0_g1	0.00	8.47	0.00	0.00	0.00	0.00	0.00	0.00	0.00	0.00
TRINITY_DN885744_c0_g1	0.00	0.00	30.89	0.00	0.00	0.00	0.00	0.00	0.00	0.00
TRINITY_DN885747_c0_g1	0.00	8.97	0.00	0.00	0.00	0.00	0.00	0.00	30.53	0.00
TRINITY_DN885748_c0_g1	0.00	0.00	0.00	0.00	0.00	0.00	0.00	0.00	0.00	0.00
TRINITY_DN885749_c0_g1	0.00	0.00	0.00	0.00	0.00	0.00	0.00	0.00	0.00	0.00
TRINITY_DN88574_c0_g1	0.00	0.00	0.00	1.30	0.00	1.05	0.00	0.00	5.12	0.97
TRINITY_DN885751_c0_g1	0.00	0.00	0.00	0.00	0.00	0.00	0.00	0.00	0.00	0.00
TRINITY_DN885753_c0_g1	0.00	0.00	0.00	7.16	12.16	0.00	0.00	0.00	11.27	0.00
TRINITY_DN885754_c0_g1	0.00	0.00	0.00	0.00	0.00	0.00	0.00	0.00	0.00	0.00
TRINITY_DN885755_c0_g1	0.00	0.00	0.00	0.00	3.57	0.00	0.00	0.00	0.00	0.00
TRINITY_DN885756_c0_g1	0.00	0.00	0.00	0.00	9.27	0.00	0.00	0.00	0.00	0.00
TRINITY_DN885757_c0_g1	0.00	0.00	0.00	0.00	36.78	0.00	0.00	0.00	0.00	0.00
TRINITY_DN885758_c0_g1	0.00	0.00	0.00	0.00	0.00	5.92	0.00	0.00	0.00	0.00
TRINITY_DN885759_c0_g1	0.00	0.00	0.00	0.00	0.00	0.00	0.00	0.00	0.00	0.00
TRINITY_DN88575_c0_g1	0.00	0.00	0.00	0.00	0.00	0.00	0.00	0.00	0.00	0.00
TRINITY_DN88575_c0_g2	8.87	0.00	0.00	0.00	31.50	10.51	0.00	0.00	7.87	0.00
TRINITY_DN88575_c0_g3	0.00	0.00	0.00	0.00	0.00	0.00	0.00	0.00	18.66	17.42
TRINITY_DN88575_c1_g1	0.00	16.86	183.02	72.90	195.89	102.96	9.50	0.00	128.17	0.00
TRINITY_DN88575_c2_g1	0.00	0.00	0.00	0.00	0.00	0.00	0.00	0.00	0.00	0.00
TRINITY_DN885761_c0_g1	0.00	0.00	0.00	0.00	0.00	0.00	0.00	0.00	0.00	0.00
TRINITY_DN885763_c0_g1	0.00	0.00	0.00	0.00	19.76	0.00	0.00	0.00	27.60	0.00
TRINITY_DN885764_c0_g1	0.00	0.00	0.00	0.00	0.00	0.00	0.00	0.00	0.00	0.00
TRINITY_DN885765_c0_g1	0.00	0.00	0.00	4.01	13.37	6.74	0.00	0.00	18.73	0.00
TRINITY_DN885766_c0_g1	0.00	0.00	0.00	1.53	0.00	0.00	0.00	0.00	0.00	0.00
TRINITY_DN885767_c0_g1	0.00	0.00	1.46	0.90	0.00	0.00	0.00	0.00	1.41	0.00
TRINITY_DN885769_c0_g1	0.00	0.00	0.00	6.32	0.00	0.00	3.15	0.00	9.81	0.00
TRINITY_DN88576_c0_g1	0.00	16.02	0.00	0.00	2.99	3.12	3.87	2.63	2.66	0.00
TRINITY_DN88576_c0_g2	1.14	7.06	16.28	14.87	24.21	9.75	5.41	7.37	17.16	0.61
TRINITY_DN88576_c1_g1	0.00	0.00	4.93	4.34	25.20	0.00	0.00	0.00	35.21	1.79
TRINITY_DN88576_c2_g1	0.00	0.00	0.00	0.00	16.00	0.00	0.00	0.00	3.11	0.00
TRINITY_DN88576_c2_g2	0.00	0.73	0.00	1.47	0.00	3.55	0.81	0.00	0.00	0.81
TRINITY_DN88576_c3_g1	0.00	0.00	2.44	3.47	5.57	0.00	0.00	2.05	11.84	0.00
TRINITY_DN88576_c3_g4	0.64	0.00	2.18	2.82	16.50	5.77	0.00	6.16	12.76	0.00
TRINITY_DN88576_c3_g5	0.00	0.00	0.00	0.00	0.00	0.00	0.00	0.00	0.00	0.00
TRINITY_DN88576_c5_g1	0.00	0.00	0.00	0.00	0.00	0.00	0.00	0.00	0.00	0.00
TRINITY_DN88576_c6_g1	0.00	0.00	12.19	5.35	26.88	26.13	3.19	0.00	28.50	1.59
TRINITY_DN88576_c7_g1	0.00	0.00	0.00	0.00	0.00	0.00	0.00	0.00	0.00	0.00
TRINITY_DN885770_c0_g1	0.00	0.00	0.00	0.00	0.00	0.00	0.00	0.00	0.00	0.00
TRINITY_DN885771_c0_g1	0.00	0.00	0.00	0.00	6.23	0.00	0.00	0.00	5.83	0.00
TRINITY_DN885772_c0_g1	0.00	0.00	0.00	0.00	0.00	0.00	0.00	0.00	0.00	0.00
TRINITY_DN885773_c0_g1	0.00	4.18	0.00	0.00	45.10	0.00	0.00	0.00	0.00	0.00
TRINITY_DN885774_c0_g1	0.00	0.00	0.00	0.00	0.00	0.00	0.00	0.00	39.93	0.00
TRINITY_DN885775_c0_g1	0.00	0.00	3.22	1.96	0.00	3.23	0.00	2.89	3.05	0.00
TRINITY_DN885776_c0_g1	0.00	0.00	0.00	0.00	0.00	0.00	0.00	0.00	0.00	0.00
TRINITY_DN885778_c0_g1	0.00	0.00	0.00	0.00	6.68	6.74	0.00	0.00	0.00	0.00
TRINITY_DN885779_c0_g1	0.00	0.00	0.00	0.00	0.00	0.00	0.00	0.00	0.00	0.00
TRINITY_DN88577_c0_g1	0.00	0.00	11.21	0.00	0.00	0.00	1.43	0.00	0.00	0.00
TRINITY_DN88577_c2_g1	0.00	0.00	16.68	0.00	0.00	0.00	0.00	0.00	0.00	0.00
TRINITY_DN885781_c0_g1	0.00	0.00	0.00	2.52	8.37	0.00	3.76	0.00	3.91	3.70
TRINITY_DN885782_c0_g1	0.00	0.00	0.00	0.00	0.00	0.00	0.00	0.00	10.56	0.00
TRINITY_DN885783_c0_g1	0.00	0.00	0.00	0.00	0.00	0.00	0.00	0.00	31.67	0.00
TRINITY_DN885784_c0_g1	0.00	0.00	0.00	0.00	0.00	0.00	0.00	0.00	0.00	0.00
TRINITY_DN885785_c0_g1	0.00	0.00	0.00	0.00	0.00	0.00	0.00	0.00	6.23	0.00
TRINITY_DN885786_c0_g1	0.00	0.00	0.00	0.00	2.18	0.00	0.00	0.00	0.00	0.00
TRINITY_DN885787_c0_g1	0.00	4.45	5.34	4.21	6.42	6.22	0.00	0.70	6.92	0.00
TRINITY_DN885788_c0_g1	0.00	0.00	0.00	0.00	0.00	0.00	0.00	0.00	0.00	0.00
TRINITY_DN885789_c0_g1	0.00	0.00	0.00	4.72	7.95	7.98	0.00	0.00	7.38	0.00
TRINITY_DN88578_c0_g1	0.00	0.00	0.00	0.00	28.01	27.86	0.00	0.00	13.02	0.00
TRINITY_DN88578_c0_g2	0.00	0.00	0.00	11.33	0.00	0.00	0.00	0.00	0.00	0.00
TRINITY_DN88578_c1_g1	0.00	0.00	0.00	0.00	0.00	0.00	0.00	0.00	11.51	0.00
TRINITY_DN88578_c1_g3	0.00	0.00	0.00	0.00	0.00	0.00	0.00	0.00	0.00	0.00
TRINITY_DN88578_c2_g1	0.00	0.00	0.00	0.00	0.00	0.00	0.00	0.00	0.00	0.00
TRINITY_DN885793_c0_g1	0.00	0.00	9.59	0.00	4.81	0.00	4.33	4.23	4.50	0.00
TRINITY_DN885795_c0_g1	0.00	0.00	0.00	3.44	5.70	0.00	0.00	0.00	2.68	0.00
TRINITY_DN885796_c0_g1	0.00	0.00	0.00	0.00	0.00	0.00	0.00	0.00	0.00	0.00
TRINITY_DN885797_c0_g1	0.00	0.00	0.00	0.00	0.00	0.00	0.00	0.00	0.00	0.00
TRINITY_DN88579_c0_g1	0.00	2.66	4.79	0.00	1.42	0.00	0.00	0.00	1.39	0.00
TRINITY_DN88579_c0_g2	0.00	10.32	0.00	3.81	0.00	0.00	0.00	0.00	34.80	1.42
TRINITY_DN8857_c0_g1	0.00	0.00	0.00	14.18	11.84	0.00	0.00	0.00	0.00	0.00
TRINITY_DN885801_c0_g1	0.00	0.00	0.00	0.00	2.05	0.00	1.37	5.51	0.00	0.00
TRINITY_DN885802_c0_g1	0.00	0.00	0.00	0.00	0.00	0.00	0.00	0.00	0.00	0.00
TRINITY_DN885803_c0_g1	0.00	0.00	0.00	0.00	0.00	0.00	0.00	0.00	5.51	0.00
TRINITY_DN885804_c0_g1	0.00	0.00	0.00	1.36	0.00	0.00	0.00	0.00	10.66	0.00
TRINITY_DN885805_c0_g1	0.00	0.00	0.00	0.00	14.85	0.00	0.00	0.00	0.00	0.00
TRINITY_DN885807_c0_g1	0.00	0.00	0.00	0.00	0.00	0.00	0.00	0.00	5.43	0.00
TRINITY_DN885808_c0_g1	0.00	0.00	0.00	0.00	46.09	0.00	0.00	0.00	0.00	0.00
TRINITY_DN885809_c0_g1	0.00	0.00	0.00	0.00	0.00	0.00	0.00	0.00	0.00	0.00
TRINITY_DN88580_c0_g1	0.00	0.00	6.28	0.00	0.00	0.00	0.00	0.00	17.77	0.00
TRINITY_DN88580_c0_g2	0.00	0.00	0.00	1.76	5.83	0.00	0.00	0.00	2.75	0.00
TRINITY_DN885810_c0_g1	0.00	0.00	0.00	3.12	0.00	0.00	0.00	0.00	0.00	0.00
TRINITY_DN885812_c1_g1	0.00	0.00	0.00	0.00	0.00	0.00	5.02	0.00	0.00	0.00
TRINITY_DN885813_c0_g1	0.00	23.05	0.00	0.00	0.00	0.00	0.00	0.00	6.56	0.00
TRINITY_DN885814_c0_g1	0.00	0.00	0.00	6.70	0.00	0.00	0.00	0.00	0.00	0.00
TRINITY_DN885815_c0_g1	0.00	0.00	0.00	3.99	0.00	0.00	5.95	0.00	0.00	0.00
TRINITY_DN885818_c0_g1	0.00	0.00	0.00	0.00	0.00	0.00	0.00	0.00	0.00	0.00
TRINITY_DN885819_c0_g1	0.00	0.00	0.00	0.00	0.00	0.00	0.00	0.00	17.33	0.00
TRINITY_DN88581_c10_g1	0.00	0.00	0.00	0.00	0.00	0.00	0.00	0.00	0.00	0.00
TRINITY_DN88581_c1_g1	0.00	0.00	0.00	0.00	15.74	0.00	0.00	0.00	0.00	0.00
TRINITY_DN88581_c1_g2	0.00	0.00	0.00	0.00	0.00	0.00	0.00	0.00	0.00	0.00
TRINITY_DN88581_c1_g3	0.00	0.00	0.00	0.00	0.00	0.00	0.00	0.00	0.00	9.56
TRINITY_DN88581_c2_g1	0.00	25.19	0.00	9.11	15.49	30.77	13.49	0.00	83.80	0.00
TRINITY_DN88581_c3_g1	0.00	0.00	0.00	11.87	0.00	0.00	0.00	0.00	0.00	0.00
TRINITY_DN88581_c3_g2	0.00	0.00	0.00	0.00	0.00	0.00	0.00	0.00	0.00	0.00
TRINITY_DN88581_c5_g1	0.00	0.00	0.00	0.00	0.00	0.00	0.00	0.00	0.00	0.00
TRINITY_DN88581_c5_g2	0.00	0.00	0.00	0.00	0.00	0.00	0.00	0.00	0.00	0.00
TRINITY_DN88581_c6_g1	0.00	0.00	0.00	3.13	5.21	0.00	0.00	0.00	0.00	0.00
TRINITY_DN88581_c6_g2	0.00	0.00	0.00	0.00	0.00	0.00	0.00	0.00	5.55	0.00
TRINITY_DN88581_c7_g1	0.00	0.00	0.00	0.00	16.53	0.00	5.93	11.64	23.78	0.00
TRINITY_DN88581_c9_g1	0.00	0.00	0.00	0.00	0.00	0.00	0.00	0.00	0.00	0.00
TRINITY_DN885820_c0_g1	0.00	0.00	0.00	0.00	0.00	0.00	0.00	0.00	0.00	0.00
TRINITY_DN885823_c0_g1	0.00	0.00	0.00	0.00	0.00	0.00	0.00	0.00	0.00	0.00
TRINITY_DN885824_c0_g1	0.00	0.00	0.00	0.00	0.00	0.00	0.00	0.00	15.09	0.00
TRINITY_DN885825_c0_g1	0.00	5.25	5.09	0.00	0.00	0.00	0.00	0.00	0.00	0.00
TRINITY_DN885827_c0_g1	0.00	0.00	0.00	0.00	5.77	0.00	0.00	0.00	0.00	0.00
TRINITY_DN88582_c0_g1	0.00	0.00	2.68	7.69	0.00	12.97	0.00	0.00	12.09	0.00
TRINITY_DN88582_c0_g2	0.00	0.00	0.00	0.00	0.00	0.00	0.00	0.00	0.00	0.00
TRINITY_DN88582_c12_g1	0.00	0.00	0.00	0.00	0.00	0.00	0.00	0.00	0.00	0.00
TRINITY_DN88582_c1_g1	0.00	0.00	0.00	0.00	0.00	0.00	0.00	0.00	0.00	0.00
TRINITY_DN88582_c2_g1	0.00	0.00	0.00	0.00	0.00	11.35	0.00	0.00	0.00	0.00
TRINITY_DN88582_c3_g1	0.00	2.64	9.58	0.00	0.00	6.43	0.00	0.00	15.16	0.00
TRINITY_DN88582_c4_g1	0.00	0.00	0.00	0.00	0.00	0.00	0.00	0.00	0.00	0.00
TRINITY_DN88582_c9_g1	0.00	0.00	9.43	0.00	0.00	0.00	0.00	0.00	0.00	0.00
TRINITY_DN885830_c0_g1	0.00	0.00	0.00	0.00	0.00	0.00	0.00	0.00	0.00	0.00
TRINITY_DN885832_c0_g1	0.00	0.00	0.00	0.00	0.00	0.00	0.00	3.99	4.23	0.00
TRINITY_DN885836_c0_g1	0.00	0.00	0.00	0.00	0.00	0.00	0.00	0.00	0.00	0.00
TRINITY_DN885837_c0_g1	0.00	0.00	0.00	0.00	0.00	0.00	0.00	0.00	20.74	0.00
TRINITY_DN885838_c0_g1	0.00	0.00	0.00	0.00	0.00	13.23	0.00	0.00	0.00	0.00
TRINITY_DN885839_c0_g1	0.00	0.00	0.00	0.00	0.00	0.00	0.00	0.00	31.31	0.00
TRINITY_DN88583_c0_g1	0.00	0.00	0.00	0.00	0.00	78.98	0.00	0.00	0.00	0.00
TRINITY_DN88583_c1_g1	0.00	0.00	16.50	4.15	0.00	0.00	0.00	0.00	6.46	0.00
TRINITY_DN88583_c1_g2	0.00	0.00	11.65	6.97	0.00	0.00	0.00	20.81	10.98	0.00
TRINITY_DN88583_c1_g3	0.00	2.09	6.07	0.00	5.11	0.00	0.00	0.00	2.40	2.27
TRINITY_DN88583_c3_g1	0.00	6.16	7.45	4.54	0.00	7.49	0.00	0.00	0.00	0.00
TRINITY_DN88583_c3_g2	8.39	0.00	0.00	0.00	29.83	19.90	0.00	0.00	0.00	0.00
TRINITY_DN88583_c4_g1	0.00	0.00	0.00	0.00	0.00	0.00	0.00	0.00	0.00	0.00
TRINITY_DN885841_c0_g1	0.00	0.00	0.00	0.00	0.00	0.00	0.00	0.00	0.00	0.00
TRINITY_DN885842_c0_g1	0.00	0.00	37.47	0.00	16.28	0.00	0.00	0.00	11.84	0.00
TRINITY_DN885844_c0_g1	0.00	0.00	0.00	0.00	0.00	0.00	0.00	0.00	0.00	0.00
TRINITY_DN885848_c0_g1	0.00	0.00	4.68	0.00	4.70	0.00	4.23	0.00	13.17	0.00
TRINITY_DN88584_c0_g1	0.00	0.45	1.63	0.34	7.87	1.09	0.00	0.00	0.00	0.51
TRINITY_DN885851_c0_g1	0.00	0.00	0.00	0.00	0.00	0.00	0.00	0.00	0.00	0.00
TRINITY_DN885853_c0_g1	0.00	0.00	1.28	0.79	1.31	2.56	0.00	0.00	7.44	0.00
TRINITY_DN885856_c0_g1	0.00	2.64	0.00	0.97	6.49	0.00	0.00	0.00	0.00	0.00
TRINITY_DN885857_c0_g1	0.00	0.00	0.00	0.00	0.00	0.00	0.00	0.00	0.00	0.00
TRINITY_DN885859_c0_g1	0.00	0.00	0.00	0.00	0.00	8.09	0.00	0.00	0.00	0.00
TRINITY_DN88585_c0_g1	0.00	0.00	0.00	4.41	12.73	0.00	0.00	0.00	0.00	0.00
TRINITY_DN885860_c0_g1	0.00	0.00	0.00	0.00	0.00	0.00	0.00	0.00	0.00	0.00
TRINITY_DN885865_c0_g1	0.00	0.00	0.00	0.00	0.00	0.00	0.00	0.00	0.00	0.00
TRINITY_DN885866_c0_g1	0.00	0.00	0.00	0.00	0.00	0.00	0.00	0.00	0.00	0.00
TRINITY_DN885867_c0_g1	0.00	0.00	0.00	0.00	0.00	0.00	0.00	0.00	14.00	0.00
TRINITY_DN885869_c0_g1	0.00	0.00	0.00	0.00	0.00	0.00	0.00	0.00	0.00	0.00
TRINITY_DN88586_c0_g1	0.00	0.00	0.00	0.00	14.54	0.00	0.00	0.00	8.48	0.00
TRINITY_DN885871_c0_g1	0.00	0.00	0.00	20.13	45.57	0.00	0.00	0.00	21.15	9.94
TRINITY_DN885872_c0_g1	0.00	0.00	24.93	4.96	0.00	0.00	0.00	0.00	0.00	0.00
TRINITY_DN885873_c0_g1	0.00	0.00	7.30	2.69	2.99	0.00	1.34	0.00	7.05	1.34
TRINITY_DN885874_c0_g1	0.00	0.00	0.00	0.00	0.00	0.00	0.00	0.00	1.57	0.00
TRINITY_DN885875_c0_g1	0.00	0.00	0.00	0.00	3.52	0.00	0.00	0.00	6.61	0.00
TRINITY_DN885877_c0_g1	0.00	0.00	0.00	4.13	3.42	0.00	0.00	0.00	13.01	0.00
TRINITY_DN88587_c0_g1	0.00	0.00	9.22	0.00	0.00	0.00	0.00	0.00	0.00	0.00
TRINITY_DN88587_c3_g1	0.00	0.00	0.00	0.00	15.87	0.00	0.00	0.00	0.00	0.00
TRINITY_DN885880_c0_g1	0.00	0.00	8.52	0.00	0.00	0.00	0.00	0.00	7.99	0.00
TRINITY_DN885882_c0_g1	0.00	0.00	0.00	0.00	0.00	0.00	0.00	0.00	14.01	0.00
TRINITY_DN885883_c0_g1	0.00	0.00	0.00	0.00	0.00	0.00	0.00	0.00	0.00	0.00
TRINITY_DN885885_c0_g1	0.00	0.00	7.60	18.20	0.00	0.00	0.00	0.00	7.10	0.00
TRINITY_DN885886_c0_g1	0.00	0.00	0.00	0.00	18.99	0.00	0.00	0.00	35.33	0.00
TRINITY_DN885889_c0_g1	0.00	0.00	0.00	0.00	5.00	0.00	0.00	0.00	0.00	0.00
TRINITY_DN885890_c0_g1	0.00	0.00	0.00	0.00	0.00	0.00	0.00	0.00	0.00	0.00
TRINITY_DN885891_c0_g1	0.00	0.00	0.00	0.00	0.00	12.81	0.00	0.00	0.00	0.00
TRINITY_DN885894_c0_g1	0.00	0.00	0.00	0.00	0.00	0.00	0.00	0.00	0.00	0.00
TRINITY_DN885895_c0_g1	0.00	0.00	0.00	0.00	0.00	0.00	0.00	0.00	0.00	0.00
TRINITY_DN885896_c0_g1	0.00	0.00	0.00	1.33	0.00	2.18	0.00	0.00	4.17	0.00
TRINITY_DN885899_c0_g1	0.00	0.00	0.00	1.52	0.00	0.00	0.00	0.00	0.00	0.00
TRINITY_DN8858_c0_g1	0.00	0.00	0.00	19.16	0.00	0.00	13.85	0.00	0.00	6.87
TRINITY_DN8858_c0_g2	0.00	0.00	5.27	0.00	9.17	0.00	0.00	0.00	0.00	0.00
TRINITY_DN8858_c1_g1	0.00	0.00	59.04	34.38	209.12	0.00	6.65	0.00	51.30	21.92
TRINITY_DN8858_c1_g2	0.00	3.10	7.50	7.58	45.35	0.00	0.00	0.00	38.92	0.00
TRINITY_DN8858_c2_g1	0.00	0.00	0.00	26.27	124.14	0.00	0.00	0.00	8.26	0.00
TRINITY_DN8858_c3_g1	0.00	0.00	0.00	0.00	65.89	3.31	0.00	0.00	31.16	0.00
TRINITY_DN8858_c3_g2	0.00	0.00	42.53	12.67	23.45	22.83	2.32	21.42	38.98	0.00
TRINITY_DN8858_c4_g1	0.00	0.00	0.00	0.00	0.00	0.00	0.00	0.00	0.00	0.00
TRINITY_DN8858_c5_g1	0.00	0.00	0.00	0.00	46.09	0.00	0.00	0.00	0.00	0.00
TRINITY_DN8858_c6_g1	0.00	0.00	0.00	0.00	0.00	0.00	0.00	0.00	0.00	0.00
TRINITY_DN8858_c9_g1	0.00	0.00	0.00	7.36	25.04	37.35	0.00	0.00	0.00	0.00
TRINITY_DN885901_c0_g1	0.00	0.00	6.28	3.78	0.00	0.00	0.00	0.00	5.88	0.00
TRINITY_DN885904_c0_g1	0.00	0.00	0.00	0.00	0.00	0.00	0.00	0.00	0.00	0.00
TRINITY_DN885905_c0_g1	0.00	3.09	7.45	0.00	0.00	0.00	0.00	0.00	5.37	0.00
TRINITY_DN885906_c0_g1	0.00	0.00	0.00	5.40	0.00	0.00	0.00	0.00	0.00	0.00
TRINITY_DN885908_c0_g1	0.00	0.00	0.00	0.00	0.00	0.00	0.00	0.00	0.00	0.00
TRINITY_DN885909_c0_g1	0.00	17.62	0.00	3.23	0.00	0.00	0.00	0.00	0.00	0.00
TRINITY_DN885911_c0_g1	0.00	0.00	0.00	0.00	0.00	0.00	0.00	0.00	0.00	0.00
TRINITY_DN885913_c0_g1	0.00	0.00	5.96	0.00	29.78	6.00	0.00	5.25	5.57	0.00
TRINITY_DN885915_c0_g1	0.00	0.00	0.00	1.87	3.10	0.00	0.00	0.00	5.82	0.00
TRINITY_DN885916_c0_g1	0.00	0.00	0.00	0.00	20.60	0.00	0.00	0.00	0.00	0.00
TRINITY_DN885918_c0_g1	0.00	0.00	0.00	0.00	0.00	0.00	0.00	0.00	9.88	0.00
TRINITY_DN885919_c0_g1	0.00	0.00	0.00	0.00	0.00	0.00	0.00	0.00	15.53	0.00
TRINITY_DN88591_c1_g1	0.00	6.34	2.55	3.12	0.00	67.12	17.32	0.00	2.43	0.00
TRINITY_DN88591_c1_g2	0.00	44.29	0.00	0.00	0.00	0.00	0.00	0.00	12.62	0.00
TRINITY_DN88591_c1_g3	0.00	0.00	0.00	0.00	0.00	0.00	0.00	0.00	0.00	0.00
TRINITY_DN88591_c1_g4	0.00	3.77	9.13	0.00	0.00	0.00	0.00	4.04	16.02	0.00
TRINITY_DN88591_c1_g5	0.00	0.00	0.00	1.08	5.09	0.00	0.00	0.00	1.62	4.51
TRINITY_DN88591_c1_g6	0.00	0.00	0.00	0.00	0.00	0.00	0.00	0.00	0.00	0.00
TRINITY_DN88591_c2_g1	0.00	0.00	0.00	1.48	9.83	79.01	0.00	2.20	0.00	0.00
TRINITY_DN885924_c0_g1	0.00	0.00	0.00	0.00	0.00	0.00	0.00	0.00	0.00	0.00
TRINITY_DN885925_c0_g1	0.00	0.00	0.00	0.00	0.00	0.00	0.00	0.00	0.00	0.00
TRINITY_DN885927_c0_g1	0.00	0.00	0.00	0.00	0.00	0.00	0.00	0.00	0.00	0.00
TRINITY_DN885928_c0_g1	0.00	0.00	0.00	0.00	0.00	0.00	0.00	0.00	0.00	0.00
TRINITY_DN885929_c0_g1	0.00	0.00	0.00	0.00	0.00	0.00	0.00	0.00	19.28	0.00
TRINITY_DN88592_c0_g1	0.00	0.00	0.00	10.25	0.00	0.00	0.00	0.00	0.00	0.00
TRINITY_DN88592_c1_g1	0.00	3.39	6.13	6.26	8.33	0.00	1.87	3.74	9.78	0.00
TRINITY_DN885930_c0_g1	0.00	0.00	0.00	1.79	4.48	0.00	0.00	0.00	4.82	0.00
TRINITY_DN885933_c0_g1	0.00	5.28	0.00	3.86	0.00	0.00	0.00	0.00	15.48	0.00
TRINITY_DN885935_c0_g1	0.00	0.00	0.00	0.00	0.00	0.00	0.00	0.00	0.00	0.00
TRINITY_DN885937_c0_g1	0.00	0.00	0.00	0.00	0.00	0.00	0.00	0.00	0.00	0.00
TRINITY_DN885938_c0_g1	0.00	0.00	0.00	0.00	0.00	0.00	0.00	0.00	9.66	0.00
TRINITY_DN885939_c0_g1	0.00	0.00	0.00	0.00	0.00	0.00	0.00	11.82	0.00	0.00
TRINITY_DN88593_c0_g1	0.00	0.00	0.00	8.23	0.00	31.92	0.00	0.00	34.07	4.04
TRINITY_DN885940_c0_g1	0.00	0.00	0.00	0.00	0.00	0.00	0.00	0.00	0.00	0.00
TRINITY_DN885943_c0_g1	0.00	0.00	0.00	0.00	0.00	0.00	0.00	0.00	0.00	0.00
TRINITY_DN885944_c0_g1	0.00	0.00	0.00	0.00	0.00	0.00	0.00	0.00	0.00	0.00
TRINITY_DN885945_c0_g1	0.00	40.71	0.00	0.00	0.00	0.00	0.00	0.00	0.00	0.00
TRINITY_DN885946_c0_g1	0.00	3.75	4.53	0.00	0.00	2.27	0.00	0.00	0.00	0.00
TRINITY_DN885949_c0_g1	0.00	0.00	0.00	9.90	0.00	0.00	0.00	14.87	15.53	0.00
TRINITY_DN88594_c0_g1	0.00	0.00	15.75	0.00	34.89	14.05	0.00	6.10	42.88	0.00
TRINITY_DN88594_c1_g1	0.00	0.00	0.00	0.00	0.00	0.00	0.00	0.00	0.00	0.00
TRINITY_DN885950_c0_g1	0.00	0.00	0.00	0.00	0.00	0.00	0.00	0.00	0.00	0.00
TRINITY_DN885951_c0_g1	0.00	0.00	0.00	5.15	0.00	0.00	0.00	0.00	0.00	0.00
TRINITY_DN885952_c0_g1	0.00	0.00	0.00	9.98	0.00	0.00	0.00	0.00	0.00	0.00
TRINITY_DN885954_c0_g1	0.00	0.00	0.00	0.00	0.00	5.53	0.00	0.00	0.00	0.00
TRINITY_DN885955_c0_g1	0.00	0.00	0.00	0.00	0.00	0.00	0.00	0.00	0.00	0.00
TRINITY_DN885956_c0_g1	0.00	0.00	0.00	0.00	9.97	5.00	0.00	4.38	0.00	0.00
TRINITY_DN885957_c0_g1	0.00	0.00	0.00	0.00	0.00	0.00	0.00	0.00	0.00	0.00
TRINITY_DN885958_c0_g1	0.00	0.00	0.00	0.00	4.21	0.00	0.00	0.00	0.00	3.72
TRINITY_DN885959_c0_g1	0.00	0.00	0.00	0.00	0.00	0.00	0.00	0.00	0.00	0.00
TRINITY_DN88595_c0_g1	0.00	0.00	0.00	0.00	15.00	0.00	0.00	0.00	9.35	0.00
TRINITY_DN88595_c0_g2	0.00	0.00	4.42	27.93	16.43	8.88	0.00	0.00	4.15	0.00
TRINITY_DN88595_c1_g1	0.00	0.00	0.00	6.58	33.55	0.00	9.85	0.00	0.00	0.00
TRINITY_DN885960_c0_g1	0.00	10.84	0.00	0.00	0.00	39.70	0.00	0.00	12.36	0.00
TRINITY_DN885962_c0_g1	0.00	0.00	0.00	0.00	0.00	0.00	0.00	0.00	0.00	8.66
TRINITY_DN885966_c0_g1	0.00	0.00	0.00	0.00	0.00	0.00	0.00	0.00	0.00	0.00
TRINITY_DN885967_c0_g1	0.00	0.00	0.00	3.57	0.00	0.00	0.00	0.00	3.72	0.00
TRINITY_DN885968_c0_g1	0.00	0.00	0.00	0.00	28.07	0.00	0.00	0.00	0.00	0.00
TRINITY_DN88596_c1_g1	0.00	0.00	0.00	0.00	0.00	0.00	0.00	0.00	0.00	0.00
TRINITY_DN88596_c3_g1	0.00	0.00	0.00	0.00	0.00	0.00	0.00	0.00	0.00	0.00
TRINITY_DN885971_c0_g1	0.00	0.00	0.00	0.00	0.00	0.00	0.00	0.00	4.68	0.00
TRINITY_DN885972_c0_g1	0.00	0.00	25.64	23.24	26.29	0.00	0.00	0.00	0.00	0.00
TRINITY_DN885973_c0_g1	0.00	0.00	0.00	0.00	6.63	0.00	0.00	0.00	0.00	0.00
TRINITY_DN885974_c0_g1	0.00	0.00	0.00	3.63	0.00	0.00	0.00	0.00	0.00	0.00
TRINITY_DN885975_c0_g1	0.00	0.00	33.93	0.00	0.00	0.00	0.00	0.00	0.00	0.00
TRINITY_DN885976_c0_g1	0.00	0.00	0.00	0.00	0.00	0.00	0.00	0.00	0.00	0.00
TRINITY_DN885977_c0_g1	0.00	0.00	0.00	3.81	12.70	0.00	0.00	0.00	0.00	0.00
TRINITY_DN885978_c0_g1	0.00	0.00	15.67	0.00	0.00	0.00	3.55	0.00	7.39	0.00
TRINITY_DN885979_c0_g1	0.00	0.00	0.00	0.00	30.07	0.00	0.00	0.00	7.00	0.00
TRINITY_DN88597_c0_g2	0.00	8.69	0.00	0.00	0.00	0.00	0.00	0.00	0.00	0.00
TRINITY_DN88597_c1_g1	0.00	0.00	0.00	0.00	0.00	0.00	0.00	0.00	0.00	0.00
TRINITY_DN88597_c2_g1	0.00	0.00	0.00	0.00	0.00	0.00	0.00	0.00	0.00	0.00
TRINITY_DN885980_c0_g1	0.00	0.00	0.00	0.00	0.00	0.00	0.00	0.00	0.00	0.00
TRINITY_DN885981_c0_g1	0.00	0.00	0.00	1.57	0.00	0.00	0.00	2.33	0.00	0.00
TRINITY_DN885983_c0_g1	0.00	0.00	0.00	0.00	0.00	0.00	0.00	0.00	0.00	0.00
TRINITY_DN885984_c0_g1	0.00	0.00	0.00	0.00	0.00	0.00	0.00	0.00	0.00	0.00
TRINITY_DN885987_c0_g1	0.00	6.16	0.00	0.00	0.00	0.00	0.00	0.00	0.00	0.00
TRINITY_DN885988_c0_g1	0.00	0.00	0.00	0.00	0.00	0.00	0.00	0.00	20.62	0.00
TRINITY_DN88598_c0_g1	0.00	0.00	0.00	4.74	0.00	0.00	0.00	0.00	44.07	0.00
TRINITY_DN88598_c0_g2	0.00	0.00	0.00	0.00	3.19	0.00	5.75	0.00	2.99	0.00
TRINITY_DN88598_c11_g1	0.00	0.00	0.00	0.00	0.00	0.00	0.00	0.00	0.00	0.00
TRINITY_DN88598_c1_g1	0.00	0.00	0.00	0.00	0.00	0.00	0.00	0.00	0.00	0.00
TRINITY_DN88598_c1_g2	0.00	0.00	27.39	0.00	0.00	0.00	0.00	0.00	8.58	0.00
TRINITY_DN88598_c7_g1	0.00	0.00	5.83	1.78	0.00	0.00	0.00	0.00	0.00	0.00
TRINITY_DN88598_c9_g1	0.00	0.00	0.00	0.00	0.00	0.00	0.00	0.00	0.00	0.00
TRINITY_DN885990_c0_g1	0.00	0.00	0.00	0.00	22.36	0.00	0.00	0.00	10.37	0.00
TRINITY_DN885991_c0_g1	0.00	0.00	0.00	0.00	0.00	0.00	0.00	0.00	0.00	0.00
TRINITY_DN885992_c0_g1	0.00	0.00	0.00	0.00	0.00	0.00	0.00	0.00	0.00	5.68
TRINITY_DN885993_c0_g1	0.00	0.00	0.00	0.00	0.00	0.00	0.00	0.00	0.00	0.00
TRINITY_DN885994_c0_g1	0.00	0.00	3.52	0.00	10.66	0.00	0.00	0.00	0.00	0.00
TRINITY_DN885995_c0_g1	0.00	0.00	0.00	0.00	0.00	0.00	0.00	0.00	11.88	0.00
TRINITY_DN885997_c0_g1	0.00	0.00	0.00	0.00	24.02	0.00	0.00	0.00	0.00	0.00
TRINITY_DN885998_c0_g1	0.00	0.00	6.70	0.00	0.00	0.00	0.00	0.00	0.00	0.00
TRINITY_DN885999_c0_g1	0.00	0.00	0.00	0.00	0.00	0.00	0.00	0.00	0.00	0.00
TRINITY_DN88599_c0_g1	0.00	13.37	0.00	0.00	0.00	0.00	0.00	0.00	0.00	0.00
TRINITY_DN8859_c0_g1	0.00	0.00	0.00	0.00	0.00	0.00	0.00	0.00	0.00	0.00
TRINITY_DN8859_c0_g2	1.57	1.52	12.24	0.00	9.33	0.00	0.00	0.00	5.27	0.00
TRINITY_DN8859_c0_g3	0.00	5.99	0.00	0.00	7.30	0.00	0.00	0.00	0.00	0.00
TRINITY_DN8859_c1_g1	3.25	6.77	11.61	2.35	3.90	0.00	10.53	0.00	8.32	0.00
TRINITY_DN8859_c2_g2	0.00	0.00	47.25	0.00	0.00	0.00	0.00	0.00	14.95	0.00
TRINITY_DN885_c0_g1	0.00	2.65	2.17	16.99	11.36	9.57	9.07	10.98	25.42	1.78
TRINITY_DN886000_c0_g1	0.00	0.00	2.58	0.00	0.00	2.58	0.00	2.34	6.11	0.00
TRINITY_DN886001_c0_g1	0.00	0.00	0.00	0.00	0.00	0.00	0.00	0.00	0.00	0.00
TRINITY_DN886002_c0_g1	0.00	0.00	0.00	0.00	0.00	6.34	0.00	0.00	8.98	0.00
TRINITY_DN886003_c0_g1	0.00	0.00	0.00	0.00	16.78	0.00	0.00	0.00	0.00	0.00
TRINITY_DN886005_c0_g1	0.00	0.00	0.00	0.00	0.00	0.00	0.00	0.00	0.00	0.00
TRINITY_DN886006_c0_g1	0.00	0.00	0.00	0.00	0.00	0.00	0.00	0.00	18.80	0.00
TRINITY_DN886008_c0_g1	0.00	3.47	6.94	3.43	2.15	3.47	1.28	0.00	8.80	0.00
TRINITY_DN88600_c0_g1	0.00	0.00	0.00	0.00	4.03	0.00	0.00	0.00	8.71	0.00
TRINITY_DN88600_c0_g2	0.00	0.00	0.00	0.00	0.00	0.00	0.00	0.00	14.13	0.00
TRINITY_DN88600_c1_g1	0.00	0.00	0.00	0.00	43.40	0.00	6.45	0.00	0.00	0.00
TRINITY_DN88600_c1_g2	0.00	0.00	0.00	0.00	0.00	0.00	0.00	0.00	0.00	0.00
TRINITY_DN88600_c2_g1	0.00	0.00	0.00	0.00	0.00	0.00	0.00	0.00	0.00	4.65
TRINITY_DN88600_c2_g3	0.00	0.00	0.00	0.00	0.00	0.00	0.00	0.00	0.00	0.00
TRINITY_DN88600_c3_g1	0.00	0.00	0.00	1.54	8.34	5.03	0.00	0.00	0.00	0.00
TRINITY_DN88600_c4_g1	0.00	0.00	0.00	0.00	0.00	0.00	0.00	0.00	12.44	0.00
TRINITY_DN88600_c5_g1	0.00	0.00	0.00	0.00	0.00	0.00	0.00	0.00	21.85	0.00
TRINITY_DN886010_c0_g1	0.00	0.00	0.00	0.00	0.00	0.00	0.00	0.00	0.00	0.00
TRINITY_DN886015_c0_g1	0.00	0.00	0.00	2.82	0.00	0.00	0.00	0.00	4.37	0.00
TRINITY_DN886016_c0_g1	0.00	0.00	0.00	0.00	0.00	0.00	0.00	0.00	0.00	0.00
TRINITY_DN886017_c0_g1	0.00	0.00	4.98	0.00	0.00	0.00	0.00	4.40	4.68	0.00
TRINITY_DN886018_c0_g1	0.00	0.00	0.00	0.00	10.06	0.00	0.00	0.00	6.30	0.00
TRINITY_DN88601_c0_g1	0.00	0.00	0.00	7.42	4.09	0.00	0.00	0.00	6.71	2.11
TRINITY_DN88601_c0_g2	2.21	1.39	13.21	4.76	38.20	11.40	3.37	7.62	5.69	0.00
TRINITY_DN88601_c0_g3	0.00	0.00	0.00	0.00	0.00	0.00	0.00	0.00	0.00	0.00
TRINITY_DN88601_c0_g4	0.00	0.00	0.00	0.00	0.00	0.00	0.00	0.00	0.00	0.00
TRINITY_DN88601_c0_g5	1.43	0.00	0.00	3.06	5.10	0.00	0.00	0.00	0.00	0.00
TRINITY_DN88601_c1_g1	0.00	0.00	0.00	0.00	0.00	0.00	0.00	0.00	0.00	0.00
TRINITY_DN886020_c0_g1	0.00	0.00	29.46	0.00	0.00	0.00	0.00	0.00	12.02	0.00
TRINITY_DN886021_c0_g1	0.00	0.00	0.00	0.00	0.00	0.00	0.00	0.00	0.00	5.19
TRINITY_DN886024_c0_g1	0.00	0.00	0.00	0.00	0.00	0.00	0.00	6.61	0.00	0.00
TRINITY_DN886026_c0_g1	0.00	0.00	0.00	0.00	0.00	0.00	0.00	0.00	5.34	0.00
TRINITY_DN88602_c10_g1	0.00	9.62	0.00	0.00	11.78	11.71	0.00	0.00	0.00	0.00
TRINITY_DN88602_c12_g1	0.00	0.00	0.00	0.00	0.00	0.00	0.00	0.00	0.00	0.00
TRINITY_DN88602_c1_g1	0.00	0.00	0.00	0.00	0.00	0.00	0.00	0.00	0.00	0.00
TRINITY_DN88602_c2_g1	0.00	0.00	0.00	6.42	0.00	0.00	0.00	0.00	0.00	0.00
TRINITY_DN88602_c3_g1	0.00	0.00	0.00	0.00	18.24	0.00	0.00	0.00	0.00	0.00
TRINITY_DN88602_c3_g2	0.00	0.00	0.00	0.00	0.00	0.00	0.00	0.00	0.00	0.00
TRINITY_DN88602_c4_g1	13.19	0.00	0.00	0.00	0.00	0.00	0.00	0.00	0.00	0.00
TRINITY_DN88602_c5_g1	0.00	0.00	0.00	0.00	0.00	0.00	0.00	0.00	0.00	0.00
TRINITY_DN886030_c0_g1	0.00	0.00	0.00	0.00	0.00	0.00	0.00	8.36	0.00	0.00
TRINITY_DN886031_c0_g1	0.00	5.47	6.61	8.06	23.35	0.00	0.00	0.00	0.00	2.96
TRINITY_DN886033_c0_g1	0.00	0.00	0.00	0.00	0.00	0.00	0.00	0.00	0.00	0.00
TRINITY_DN886035_c0_g1	0.00	0.00	0.00	0.00	0.00	0.00	0.00	0.00	0.00	0.00
TRINITY_DN886036_c0_g1	0.00	11.22	0.00	0.00	0.00	0.00	0.00	0.00	3.21	0.00
TRINITY_DN886039_c0_g1	0.00	16.05	0.00	7.81	0.00	0.00	0.00	0.00	6.08	0.00
TRINITY_DN88603_c0_g1	0.00	0.00	0.00	0.00	26.86	0.00	0.00	0.00	0.00	0.00
TRINITY_DN88603_c0_g2	0.00	23.18	13.87	16.70	0.00	0.00	0.00	12.54	0.00	0.00
TRINITY_DN88603_c3_g1	0.00	0.00	0.00	0.00	0.00	0.00	0.00	8.31	8.83	0.00
TRINITY_DN88603_c4_g1	0.00	0.00	0.00	0.00	0.00	0.00	0.00	0.00	0.00	0.00
TRINITY_DN88603_c5_g1	2.26	13.01	10.42	16.84	41.45	23.44	4.79	12.12	59.28	1.20
TRINITY_DN88603_c6_g1	0.00	0.00	0.00	0.00	0.00	0.00	0.00	0.00	0.00	0.00
TRINITY_DN886040_c0_g1	3.77	0.00	0.00	0.00	0.00	0.00	0.00	0.00	0.00	0.00
TRINITY_DN886041_c0_g1	0.00	0.00	0.00	0.00	0.00	0.00	0.00	0.00	11.38	0.00
TRINITY_DN886045_c0_g1	0.00	0.00	0.00	0.00	16.78	0.00	0.00	0.00	0.00	0.00
TRINITY_DN886046_c0_g1	0.00	0.00	0.00	5.69	3.14	0.00	0.00	2.79	0.00	0.00
TRINITY_DN886047_c0_g1	0.00	0.00	0.00	5.25	0.00	0.00	0.00	0.00	0.00	0.00
TRINITY_DN886048_c0_g1	0.00	0.00	0.00	0.00	0.00	0.00	0.00	0.00	0.00	12.46
TRINITY_DN88604_c0_g2	0.00	0.00	0.00	2.81	0.00	4.67	0.00	0.00	8.72	0.00
TRINITY_DN88604_c1_g1	0.00	0.00	0.00	0.00	0.00	0.00	0.00	0.00	23.99	0.00
TRINITY_DN88604_c1_g2	0.00	0.00	0.00	7.85	0.00	0.00	0.00	0.00	0.00	0.00
TRINITY_DN886050_c0_g1	0.00	0.00	0.00	0.00	0.00	0.00	0.00	0.00	0.00	0.00
TRINITY_DN886051_c0_g1	0.00	0.00	0.00	3.40	8.46	5.58	0.00	0.00	0.00	0.00
TRINITY_DN886055_c0_g1	0.00	2.34	0.00	0.00	0.00	0.00	0.00	0.00	2.93	0.00
TRINITY_DN886056_c0_g1	0.00	0.00	0.00	2.47	0.00	0.00	3.69	0.00	0.00	0.00
TRINITY_DN886058_c0_g1	0.00	0.00	0.00	0.00	0.00	0.00	0.00	0.00	0.00	0.00
TRINITY_DN88605_c0_g1	0.00	10.85	19.72	0.00	26.53	0.00	0.00	0.00	43.23	5.89
TRINITY_DN88605_c1_g1	0.00	31.94	18.73	10.65	18.28	0.00	0.00	0.00	48.60	0.00
TRINITY_DN88605_c2_g1	0.00	0.00	0.00	59.89	0.00	0.00	0.00	0.00	0.00	0.00
TRINITY_DN886062_c0_g1	0.00	2.83	0.00	0.00	3.45	3.44	0.00	0.00	3.24	0.00
TRINITY_DN886063_c0_g1	5.72	5.60	0.00	3.19	6.84	0.00	0.00	0.00	0.00	0.00
TRINITY_DN886064_c0_g1	0.00	0.00	0.00	0.00	0.00	0.00	0.00	0.00	13.60	0.00
TRINITY_DN886065_c0_g1	0.00	0.00	0.00	0.00	11.25	11.21	19.81	0.00	0.00	0.00
TRINITY_DN886066_c0_g1	0.00	0.00	0.00	0.00	0.00	0.00	0.00	0.00	0.00	0.00
TRINITY_DN886068_c0_g1	0.00	0.00	0.00	0.00	0.00	0.00	0.00	0.00	7.50	0.00
TRINITY_DN886070_c0_g1	2.23	29.01	61.10	26.20	88.35	24.58	8.60	12.76	96.85	5.50
TRINITY_DN886071_c0_g1	0.00	0.00	0.00	2.06	0.00	12.16	0.00	0.00	5.82	0.00
TRINITY_DN886073_c0_g1	0.00	0.00	0.00	0.00	12.97	0.00	0.00	0.00	0.00	0.00
TRINITY_DN886074_c0_g1	0.00	0.00	0.00	0.00	0.00	0.00	0.00	0.00	0.00	0.00
TRINITY_DN886075_c0_g1	0.00	0.00	0.00	0.00	0.00	0.00	0.00	0.00	0.00	0.00
TRINITY_DN886078_c0_g1	0.00	0.00	12.07	14.51	24.66	0.00	0.00	0.00	11.43	0.00
TRINITY_DN886079_c0_g1	0.00	0.00	0.00	0.00	0.00	0.00	0.00	0.00	0.00	0.00
TRINITY_DN88607_c0_g1	0.00	0.00	0.00	0.00	19.06	3.80	0.00	0.00	7.14	0.00
TRINITY_DN88607_c0_g2	0.00	15.08	0.00	5.45	21.71	0.00	0.00	0.00	17.15	0.00
TRINITY_DN88607_c0_g3	0.00	0.00	19.78	0.00	0.00	40.25	0.00	0.00	0.00	0.00
TRINITY_DN88607_c0_g4	0.00	6.97	8.49	5.12	17.01	12.74	11.46	0.00	3.97	0.00
TRINITY_DN88607_c1_g1	0.00	0.00	0.00	2.62	0.00	2.45	2.23	0.00	2.33	0.00
TRINITY_DN88607_c2_g2	0.00	0.00	0.00	0.00	0.00	17.72	0.00	0.00	0.00	0.00
TRINITY_DN88607_c3_g2	0.00	0.00	0.00	0.00	0.00	19.82	0.00	0.00	0.00	0.00
TRINITY_DN88607_c7_g1	0.00	0.00	0.00	0.00	42.43	10.66	0.00	0.00	0.00	0.00
TRINITY_DN88607_c8_g1	0.00	0.00	0.00	0.00	0.00	0.00	0.00	0.00	18.51	0.00
TRINITY_DN886082_c0_g1	0.00	0.00	0.00	0.00	0.00	7.76	0.00	0.00	7.17	0.00
TRINITY_DN886084_c0_g1	0.00	0.00	5.69	0.00	0.00	0.00	0.00	0.00	0.00	0.00
TRINITY_DN886086_c0_g1	0.00	0.00	0.00	0.00	0.00	0.00	0.00	0.00	0.00	0.00
TRINITY_DN886087_c0_g1	0.00	2.41	2.91	3.55	2.94	0.00	0.00	0.00	0.00	0.00
TRINITY_DN886088_c0_g1	0.00	0.00	0.00	0.00	0.00	30.77	0.00	0.00	0.00	0.00
TRINITY_DN886089_c0_g1	0.00	0.00	0.00	0.00	0.00	0.00	0.00	0.00	0.00	0.00
TRINITY_DN88608_c0_g1	0.00	0.00	0.00	0.00	8.33	0.00	0.00	0.00	0.00	0.00
TRINITY_DN88608_c2_g1	0.00	0.00	5.11	3.12	5.19	2.56	0.00	4.63	24.36	0.00
TRINITY_DN88608_c3_g1	0.00	0.00	0.00	0.00	10.69	0.00	0.00	0.00	9.94	0.00
TRINITY_DN88608_c4_g1	0.52	43.59	55.21	41.05	103.05	17.78	35.06	54.95	218.57	4.42
TRINITY_DN88608_c4_g2	0.00	0.00	0.00	0.00	0.00	0.00	0.00	0.00	3.42	0.00
TRINITY_DN88608_c4_g3	0.00	0.00	0.00	0.27	1.38	0.00	0.35	0.00	3.87	0.00
TRINITY_DN88608_c7_g1	0.00	10.91	0.00	7.91	0.00	0.00	11.74	0.00	0.00	0.00
TRINITY_DN886092_c0_g1	0.00	0.00	0.00	7.39	0.00	3.04	5.52	0.00	8.62	0.00
TRINITY_DN886093_c0_g1	0.00	0.00	0.00	0.00	0.00	0.00	0.00	0.00	5.37	0.00
TRINITY_DN886094_c0_g1	0.00	0.00	0.00	0.00	0.00	0.00	0.00	0.00	0.00	0.00
TRINITY_DN886095_c0_g1	8.82	0.00	10.30	0.00	0.00	0.00	0.00	0.00	9.70	0.00
TRINITY_DN886096_c0_g1	0.00	0.00	0.00	0.00	5.07	0.00	0.00	0.00	8.47	0.00
TRINITY_DN886097_c0_g1	0.00	0.00	0.00	6.00	0.00	0.00	0.00	0.00	9.32	0.00
TRINITY_DN88609_c0_g1	0.00	3.41	22.15	13.67	0.00	9.42	3.93	6.58	26.47	3.98
TRINITY_DN88609_c0_g2	0.00	0.80	0.00	3.50	0.00	1.86	0.00	1.90	7.69	2.15
TRINITY_DN88609_c0_g3	0.00	0.00	0.00	0.49	0.00	0.00	0.00	0.00	0.00	0.00
TRINITY_DN8860_c0_g1	2.00	4.78	8.03	12.87	58.44	9.17	5.28	11.37	75.33	5.98
TRINITY_DN8860_c0_g2	0.00	34.03	35.78	10.89	66.25	32.68	21.16	21.51	76.17	3.09
TRINITY_DN886100_c1_g1	0.00	0.00	0.00	0.00	0.00	0.00	0.00	0.00	0.00	15.34
TRINITY_DN886103_c0_g1	0.00	0.00	7.87	0.00	0.00	7.94	0.00	0.00	0.00	0.00
TRINITY_DN886104_c0_g1	0.00	0.00	0.00	0.00	0.00	0.00	0.00	0.00	0.00	0.00
TRINITY_DN886107_c0_g1	0.00	10.60	19.34	3.87	0.00	0.00	0.00	0.00	12.06	0.00
TRINITY_DN886109_c0_g1	0.00	0.00	0.00	0.00	10.43	0.00	0.00	0.00	9.70	0.00
TRINITY_DN88610_c0_g1	2.63	0.00	4.21	3.80	3.15	3.13	0.00	0.00	8.08	0.00
TRINITY_DN88610_c0_g3	0.00	0.00	0.00	0.00	0.00	0.00	0.00	0.00	0.00	0.00
TRINITY_DN88610_c1_g1	0.00	10.88	0.00	4.01	15.72	6.60	0.00	5.90	29.72	0.00
TRINITY_DN88610_c2_g1	0.00	0.00	0.00	0.00	13.01	0.00	0.00	0.00	18.58	0.00
TRINITY_DN88610_c4_g1	0.00	0.00	7.77	0.00	16.90	5.89	0.00	0.00	15.53	0.00
TRINITY_DN88610_c6_g1	0.00	0.00	35.15	0.00	0.00	0.00	0.00	0.00	11.05	0.00
TRINITY_DN88610_c8_g1	0.00	0.00	0.00	0.00	0.00	0.00	0.00	0.00	0.00	0.00
TRINITY_DN886110_c0_g1	0.00	0.00	0.00	0.00	0.00	0.00	0.00	0.00	6.06	0.00
TRINITY_DN886111_c0_g1	0.00	0.00	0.00	0.00	0.00	0.00	0.00	0.00	0.00	0.00
TRINITY_DN886112_c0_g1	0.00	0.00	0.00	0.00	0.00	0.00	0.00	0.00	0.00	21.07
TRINITY_DN886115_c0_g1	0.00	0.00	0.00	0.00	0.00	10.90	0.00	0.00	0.00	0.00
TRINITY_DN886116_c0_g1	0.00	3.65	8.86	2.68	0.72	4.46	0.00	0.00	0.00	0.00
TRINITY_DN886117_c0_g1	0.00	0.00	0.00	0.00	0.00	0.00	0.00	0.00	6.72	0.00
TRINITY_DN886118_c0_g1	0.00	0.00	12.74	0.00	0.00	0.00	11.43	0.00	0.00	0.00
TRINITY_DN886119_c0_g1	0.00	0.00	0.00	0.00	0.00	0.00	0.00	0.00	0.00	0.00
TRINITY_DN88611_c0_g1	0.00	0.00	0.00	0.00	0.00	0.00	0.00	0.00	0.00	0.00
TRINITY_DN886120_c0_g1	0.00	0.00	0.00	0.00	0.00	0.00	0.00	0.00	0.00	0.00
TRINITY_DN886123_c0_g1	0.00	0.00	0.00	0.00	0.00	11.35	0.00	0.00	10.58	0.00
TRINITY_DN886124_c0_g1	0.00	0.00	0.00	0.00	0.00	0.00	0.00	0.00	0.00	0.00
TRINITY_DN886125_c0_g1	0.00	3.12	0.00	0.00	0.00	3.80	0.00	0.00	0.00	3.37
TRINITY_DN886126_c0_g1	0.00	23.55	0.00	0.00	0.00	9.60	0.00	0.00	0.00	0.00
TRINITY_DN886127_c0_g1	0.00	0.00	0.00	0.00	0.00	0.00	0.00	0.00	0.00	0.00
TRINITY_DN886129_c0_g1	0.00	0.00	0.00	0.00	0.00	0.00	0.00	0.00	0.00	0.00
TRINITY_DN886130_c0_g1	0.00	0.00	0.00	0.00	0.00	0.00	0.00	0.00	0.00	0.00
TRINITY_DN886135_c0_g1	0.00	0.00	28.35	0.00	0.00	0.00	0.00	0.00	13.50	0.00
TRINITY_DN886136_c0_g1	0.00	0.00	4.17	0.00	0.00	0.00	0.00	0.00	0.00	0.00
TRINITY_DN886137_c0_g1	0.00	0.00	0.00	0.00	0.00	0.00	0.00	0.00	17.98	0.00
TRINITY_DN886138_c0_g1	0.00	0.00	13.41	0.00	0.00	27.08	6.01	0.00	0.00	0.00
TRINITY_DN886139_c0_g1	0.00	0.00	0.00	0.00	0.00	12.45	0.00	0.00	0.00	0.00
TRINITY_DN88613_c0_g1	0.00	0.00	0.00	0.00	0.00	0.00	0.00	0.00	30.85	0.00
TRINITY_DN88613_c0_g2	0.00	0.00	22.15	0.00	0.00	0.00	0.00	0.00	0.00	0.00
TRINITY_DN88613_c1_g1	0.00	0.00	0.00	0.00	0.00	0.00	0.00	0.00	0.00	0.00
TRINITY_DN88613_c2_g1	0.00	0.00	0.00	6.15	0.00	0.00	11.97	0.00	0.00	0.00
TRINITY_DN88613_c2_g2	0.00	0.00	36.74	0.00	0.00	0.00	0.00	0.00	0.00	0.00
TRINITY_DN886140_c0_g1	0.00	0.00	0.00	6.15	1.71	5.01	0.00	3.08	14.63	0.00
TRINITY_DN886141_c0_g1	0.00	0.00	0.00	0.00	0.00	12.54	0.00	0.00	23.34	0.00
TRINITY_DN886142_c0_g1	0.00	0.00	0.00	4.55	0.00	0.00	0.00	0.00	0.00	0.00
TRINITY_DN886143_c0_g1	0.00	0.00	0.00	0.00	0.00	0.00	0.00	0.00	0.00	0.00
TRINITY_DN886144_c0_g1	0.00	0.00	0.00	0.00	0.00	0.00	0.00	0.00	0.00	0.00
TRINITY_DN886146_c0_g1	0.00	0.00	0.00	0.00	5.32	0.00	2.39	0.00	0.00	0.00
TRINITY_DN886148_c0_g1	0.00	0.00	0.00	5.88	0.00	4.89	0.00	0.00	0.00	0.00
TRINITY_DN886149_c0_g1	0.00	0.00	0.00	0.00	0.00	0.00	9.85	0.00	0.00	0.00
TRINITY_DN88614_c0_g1	0.00	0.00	0.00	0.00	0.00	0.00	0.00	0.00	0.00	0.00
TRINITY_DN88614_c0_g2	0.00	0.00	0.00	0.00	0.00	0.00	0.00	0.00	0.00	0.00
TRINITY_DN88614_c0_g3	0.00	0.00	0.00	3.75	6.26	0.00	0.00	5.51	11.71	0.00
TRINITY_DN886152_c0_g1	0.00	5.75	0.00	4.23	0.00	3.49	3.16	0.00	0.00	0.00
TRINITY_DN886154_c0_g1	0.00	0.00	0.00	0.00	7.87	0.00	0.00	0.00	14.62	0.00
TRINITY_DN886155_c0_g1	0.00	0.00	0.00	0.00	0.00	0.00	0.00	0.00	10.15	0.00
TRINITY_DN886158_c0_g1	0.00	0.00	0.00	0.00	0.00	0.00	0.00	0.00	8.07	0.00
TRINITY_DN886159_c0_g1	0.00	0.00	0.00	0.00	0.00	0.00	0.00	0.00	8.48	0.00
TRINITY_DN88615_c1_g1	0.00	0.00	19.40	23.32	0.00	19.82	0.00	0.00	50.48	0.00
TRINITY_DN886160_c0_g1	0.00	0.00	10.42	0.00	0.00	0.00	0.00	0.00	0.00	0.00
TRINITY_DN886161_c0_g1	0.00	0.00	0.00	0.00	0.00	0.00	0.00	0.00	0.00	0.00
TRINITY_DN886164_c0_g1	0.00	0.00	0.00	0.00	14.68	7.40	0.00	0.00	6.84	0.00
TRINITY_DN886166_c0_g1	0.00	0.00	10.00	0.00	0.00	0.00	0.00	0.00	37.61	0.00
TRINITY_DN886167_c0_g1	0.00	0.00	0.00	0.00	0.00	0.00	0.00	0.00	0.00	0.00
TRINITY_DN886168_c0_g1	0.00	0.00	0.00	0.00	0.00	0.00	0.00	0.00	0.00	0.00
TRINITY_DN886169_c0_g1	0.00	0.00	0.00	0.00	0.00	0.00	0.00	0.00	6.50	0.00
TRINITY_DN886170_c0_g1	0.00	0.00	0.00	0.00	0.00	0.00	0.00	0.00	12.62	0.00
TRINITY_DN886171_c0_g1	0.00	0.00	0.00	0.00	0.00	0.00	0.00	0.00	0.00	0.00
TRINITY_DN886172_c0_g1	0.00	0.00	0.00	0.00	21.51	0.00	0.00	0.00	0.00	0.00
TRINITY_DN886173_c0_g1	0.00	0.00	0.00	0.00	0.00	0.00	0.00	0.00	0.00	0.00
TRINITY_DN886175_c0_g1	0.00	0.00	0.00	0.00	0.00	0.00	0.00	0.00	6.19	0.00
TRINITY_DN886177_c0_g1	0.00	0.00	7.72	0.00	0.00	0.00	0.00	0.00	0.00	0.00
TRINITY_DN886178_c0_g1	0.00	0.00	0.00	0.00	0.00	0.00	0.00	0.00	0.00	0.00
TRINITY_DN88617_c0_g1	0.00	13.37	66.87	63.80	37.09	16.26	0.00	43.45	109.29	0.00
TRINITY_DN88617_c0_g2	0.00	0.00	0.00	0.00	0.00	0.00	0.00	0.00	43.37	0.00
TRINITY_DN88617_c1_g1	0.00	0.00	0.00	0.00	0.00	0.00	0.00	0.00	15.57	0.00
TRINITY_DN886180_c0_g1	0.00	0.00	0.00	6.57	0.00	0.00	0.00	0.00	0.00	0.00
TRINITY_DN886182_c0_g1	0.00	0.00	0.00	0.00	0.00	0.00	0.00	0.00	28.92	0.00
TRINITY_DN886183_c0_g1	0.00	0.00	0.00	0.00	0.00	0.00	0.00	0.00	10.24	0.00
TRINITY_DN886186_c0_g1	0.00	0.00	0.00	0.00	0.00	14.79	0.00	0.00	0.00	0.00
TRINITY_DN886187_c0_g1	0.00	0.00	40.22	0.00	0.00	0.00	0.00	0.00	0.00	0.00
TRINITY_DN886188_c0_g1	0.00	0.00	8.22	0.00	0.00	0.00	0.00	0.00	0.00	0.00
TRINITY_DN886189_c0_g1	0.00	0.00	0.00	5.79	0.00	0.00	0.00	0.00	9.14	0.00
TRINITY_DN88618_c0_g1	0.00	22.57	10.49	12.51	8.83	0.00	0.00	0.00	8.21	0.00
TRINITY_DN88618_c1_g1	0.00	0.00	0.00	0.00	34.24	32.26	0.00	14.37	0.00	0.00
TRINITY_DN886191_c0_g1	0.00	0.00	0.00	0.00	8.00	0.00	0.00	0.00	7.42	0.00
TRINITY_DN886192_c0_g1	0.00	0.00	0.00	0.00	0.00	0.00	0.00	0.00	13.22	0.00
TRINITY_DN886194_c0_g1	0.00	0.00	0.00	8.89	14.89	0.00	0.00	0.00	0.00	0.00
TRINITY_DN886196_c0_g1	0.00	0.00	0.00	0.00	0.00	0.00	0.00	0.00	0.00	0.00
TRINITY_DN886197_c0_g1	0.00	0.00	0.00	0.00	0.00	0.00	0.00	0.00	0.00	0.00
TRINITY_DN886199_c0_g1	0.00	0.00	0.00	0.00	0.00	0.00	0.00	0.00	0.00	0.00
TRINITY_DN88619_c0_g1	0.00	2.34	3.75	0.00	1.93	0.94	0.00	0.00	0.00	0.00
TRINITY_DN8861_c0_g1	0.00	22.82	33.12	55.05	90.01	59.95	30.34	27.97	247.88	10.01
TRINITY_DN8861_c0_g2	0.00	30.97	29.61	28.40	16.16	0.00	14.06	0.00	29.89	0.00
TRINITY_DN886200_c0_g1	0.00	0.00	0.00	0.00	31.51	0.00	0.00	0.00	0.00	0.00
TRINITY_DN886201_c0_g1	0.00	0.00	0.00	0.00	0.00	0.00	0.00	0.00	0.00	0.00
TRINITY_DN886203_c0_g1	0.00	0.00	0.00	0.00	0.00	0.00	0.00	20.24	0.00	0.00
TRINITY_DN886204_c0_g1	0.00	0.00	0.00	0.00	0.00	0.00	0.00	0.00	0.00	0.00
TRINITY_DN886205_c0_g1	0.00	0.00	0.00	0.00	0.00	0.00	0.00	0.00	15.29	0.00
TRINITY_DN886208_c0_g1	0.00	0.00	0.00	0.00	6.85	0.00	0.00	0.00	0.00	0.00
TRINITY_DN886209_c0_g1	0.00	0.00	3.38	12.37	0.00	0.00	0.00	0.00	6.41	0.00
TRINITY_DN88620_c0_g2	0.00	0.74	2.66	1.64	0.00	0.00	0.82	0.00	3.45	0.82
TRINITY_DN886210_c0_g1	0.00	14.37	0.00	10.41	8.78	0.00	0.00	0.00	0.00	0.00
TRINITY_DN886212_c0_g1	0.00	20.12	0.00	0.00	0.00	0.00	0.00	0.00	0.00	0.00
TRINITY_DN886213_c0_g1	0.00	0.00	6.30	0.00	12.64	0.00	0.00	0.00	0.00	0.00
TRINITY_DN886214_c0_g1	0.00	0.00	0.00	0.00	0.00	0.00	0.00	0.00	0.00	0.00
TRINITY_DN886215_c0_g1	0.00	0.00	0.00	0.00	0.00	0.00	0.00	3.82	0.00	0.00
TRINITY_DN886217_c0_g1	0.00	0.00	0.00	0.00	0.00	0.00	0.00	0.00	0.00	0.00
TRINITY_DN886218_c0_g1	0.00	0.00	4.36	0.00	0.00	0.00	0.00	3.86	0.00	0.00
TRINITY_DN886219_c0_g1	0.00	0.00	0.00	0.00	0.00	6.39	0.00	0.00	0.00	0.00
TRINITY_DN88621_c0_g2	0.00	0.00	0.00	0.00	0.00	0.00	0.00	0.00	0.00	0.00
TRINITY_DN886220_c0_g1	0.00	3.53	4.26	2.61	13.01	0.00	0.00	5.84	2.04	0.00
TRINITY_DN886221_c0_g1	0.00	0.00	0.00	0.00	0.00	33.10	0.00	0.00	0.00	0.00
TRINITY_DN886222_c0_g1	0.00	0.00	0.00	0.00	0.00	0.00	0.00	0.00	0.00	10.96
TRINITY_DN886223_c0_g1	3.81	48.79	45.46	60.57	118.85	64.05	24.70	40.29	213.65	12.15
TRINITY_DN886224_c0_g1	14.27	0.00	0.00	0.00	0.00	0.00	0.00	0.00	0.00	0.00
TRINITY_DN886225_c0_g1	0.00	0.00	0.00	0.00	0.00	0.00	0.00	0.00	0.00	11.94
TRINITY_DN886226_c0_g1	8.24	4.77	0.00	2.58	0.00	0.00	0.00	8.57	13.79	0.00
TRINITY_DN886227_c0_g1	0.00	0.00	0.00	0.00	0.00	0.00	0.00	0.00	0.00	0.00
TRINITY_DN88622_c0_g1	0.00	0.00	0.00	6.07	0.00	0.00	0.00	0.00	0.00	0.00
TRINITY_DN886235_c0_g1	0.00	0.00	0.00	5.02	0.00	0.00	0.00	0.00	0.00	0.00
TRINITY_DN886239_c0_g1	0.00	2.13	5.24	3.14	15.86	0.00	2.34	4.65	27.40	0.00
TRINITY_DN886240_c0_g1	0.00	0.00	0.00	10.95	0.00	0.00	0.00	0.00	0.00	0.00
TRINITY_DN886243_c0_g1	0.00	0.00	0.00	0.00	0.00	0.00	0.00	7.98	0.00	0.00
TRINITY_DN886247_c0_g1	0.00	0.00	0.00	0.00	0.00	0.00	0.00	14.65	0.00	0.00
TRINITY_DN886248_c0_g1	0.00	0.00	3.75	4.56	0.00	0.00	0.00	0.00	5.49	0.00
TRINITY_DN886249_c0_g1	0.00	0.00	0.00	0.00	0.00	0.00	0.00	0.00	0.00	0.00
TRINITY_DN88624_c0_g3	0.00	0.00	0.00	0.00	0.00	10.77	0.00	0.00	0.00	0.00
TRINITY_DN88624_c0_g4	0.00	0.00	5.77	0.00	7.22	2.90	0.00	0.00	7.41	0.00
TRINITY_DN88624_c0_g6	0.00	0.00	0.00	0.00	29.64	0.00	0.00	0.00	0.00	0.00
TRINITY_DN88624_c11_g1	0.00	0.00	0.00	0.00	0.00	0.00	0.00	0.00	0.00	0.00
TRINITY_DN88624_c1_g1	0.00	0.00	0.00	0.00	26.99	0.00	0.00	16.00	0.00	0.00
TRINITY_DN88624_c1_g2	0.00	0.00	5.07	11.43	15.87	9.20	0.00	0.00	13.07	0.00
TRINITY_DN88624_c2_g1	0.00	0.00	0.00	0.00	0.00	0.00	0.00	0.00	0.00	0.00
TRINITY_DN88624_c4_g1	0.00	0.00	0.00	0.00	0.00	0.00	0.00	0.00	0.00	0.00
TRINITY_DN88624_c7_g2	0.00	0.00	0.00	0.00	0.00	0.00	0.00	0.00	0.00	0.00
TRINITY_DN88624_c8_g1	6.60	76.03	152.12	111.25	307.46	133.08	38.29	55.81	585.96	14.86
TRINITY_DN886250_c0_g1	0.00	0.00	25.31	7.64	0.00	0.00	0.00	0.00	23.99	0.00
TRINITY_DN886251_c0_g1	0.00	0.00	0.00	4.21	0.00	0.00	0.00	0.00	19.67	0.00
TRINITY_DN886254_c0_g1	0.00	0.00	0.00	0.00	0.00	0.00	0.00	0.00	0.00	0.00
TRINITY_DN886257_c0_g1	0.00	0.00	0.00	0.00	0.00	0.00	0.00	0.00	7.03	6.68
TRINITY_DN886258_c0_g1	0.00	0.00	0.00	8.72	0.00	0.00	0.00	0.00	0.00	0.00
TRINITY_DN88625_c0_g1	0.00	0.00	0.00	0.00	0.00	0.00	6.30	0.00	6.58	6.96
TRINITY_DN886261_c0_g1	4.78	0.00	51.45	0.00	5.72	0.00	0.00	0.00	0.00	0.00
TRINITY_DN886266_c0_g1	0.00	0.00	22.59	0.00	7.56	22.82	6.71	0.00	14.05	0.00
TRINITY_DN886267_c0_g1	0.00	0.00	0.00	0.00	0.00	0.00	0.00	0.00	0.00	0.00
TRINITY_DN886270_c0_g1	0.00	0.00	37.96	0.00	0.00	22.99	0.00	0.00	23.99	0.00
TRINITY_DN886271_c0_g1	0.00	0.00	11.58	0.00	12.58	0.00	0.00	0.00	0.00	0.00
TRINITY_DN886273_c0_g1	0.00	0.00	8.94	0.00	0.00	0.00	0.00	0.00	16.77	0.00
TRINITY_DN886274_c0_g1	0.00	0.00	9.63	0.00	0.00	0.00	0.00	2.88	12.19	0.00
TRINITY_DN886275_c0_g1	0.00	0.00	0.00	0.00	0.00	0.00	0.00	0.00	0.00	0.00
TRINITY_DN886281_c0_g1	0.00	0.00	0.00	0.00	0.00	0.00	0.00	0.00	0.00	0.00
TRINITY_DN886282_c0_g1	0.00	0.00	0.00	0.00	0.00	0.00	0.00	0.00	0.00	17.24
TRINITY_DN886283_c0_g1	0.00	0.00	0.00	16.83	0.00	0.00	0.00	0.00	0.00	0.00
TRINITY_DN886284_c0_g1	0.00	0.00	0.00	0.00	0.00	0.00	0.00	0.00	0.00	0.00
TRINITY_DN886285_c0_g1	0.00	0.00	7.08	2.85	14.19	0.00	8.52	0.00	4.42	0.00
TRINITY_DN886286_c0_g1	0.00	0.00	0.00	0.00	0.00	0.00	0.00	0.00	0.00	0.00
TRINITY_DN886287_c0_g1	3.77	0.00	0.00	0.00	0.00	0.00	0.00	0.00	8.47	0.00
TRINITY_DN886289_c0_g1	0.00	0.00	0.00	2.95	0.00	0.00	0.00	0.00	0.00	0.00
TRINITY_DN88628_c0_g1	0.00	0.00	0.00	0.00	0.00	0.00	0.00	0.00	0.00	0.00
TRINITY_DN88628_c0_g2	0.00	0.00	19.57	0.00	11.12	0.00	3.34	0.00	37.32	0.00
TRINITY_DN88628_c0_g4	0.00	0.00	13.10	4.29	0.00	0.00	4.51	1.51	11.03	0.00
TRINITY_DN88628_c1_g2	0.00	0.96	7.02	5.63	14.23	4.61	1.06	5.38	15.49	2.13
TRINITY_DN88628_c3_g1	0.00	0.00	1.83	2.16	3.61	0.00	3.23	0.00	8.64	0.00
TRINITY_DN886292_c0_g1	0.00	0.00	0.00	0.00	0.00	0.00	0.00	0.00	0.00	0.00
TRINITY_DN886297_c0_g1	0.00	0.00	0.00	10.30	0.00	0.00	0.00	0.00	0.00	0.00
TRINITY_DN88629_c0_g1	0.00	0.00	0.00	0.00	0.00	0.00	0.00	0.00	0.00	0.00
TRINITY_DN8862_c0_g1	6.24	70.10	41.62	215.75	173.92	30.02	76.47	41.81	577.01	19.74
TRINITY_DN8862_c0_g2	15.34	15.82	61.63	102.60	88.09	52.19	76.38	31.12	688.32	0.00
TRINITY_DN886301_c0_g1	0.00	0.00	0.00	4.68	0.00	0.00	0.00	0.00	0.00	0.00
TRINITY_DN886302_c0_g1	1.89	0.00	2.21	1.36	2.25	0.00	0.00	0.00	4.35	0.00
TRINITY_DN886306_c0_g1	0.00	13.32	0.00	3.25	37.82	5.43	0.00	0.00	20.20	0.00
TRINITY_DN886307_c0_g1	0.00	0.00	0.00	3.84	0.00	0.00	0.00	0.00	23.91	0.00
TRINITY_DN886308_c0_g1	0.00	0.00	0.00	0.00	0.00	0.00	0.00	0.00	0.00	0.00
TRINITY_DN886309_c0_g1	0.00	0.00	0.00	0.00	0.00	0.00	0.00	0.00	0.00	0.00
TRINITY_DN88630_c0_g1	0.00	0.00	0.00	0.00	0.00	0.00	0.00	0.00	24.76	0.00
TRINITY_DN886310_c0_g1	0.00	0.00	0.00	0.00	0.00	4.99	0.00	0.00	0.00	0.00
TRINITY_DN886315_c0_g1	0.00	0.00	0.00	0.00	0.00	0.00	0.00	0.00	30.57	0.00
TRINITY_DN886316_c0_g1	0.00	0.00	0.00	7.94	0.00	0.00	0.00	0.00	0.00	0.00
TRINITY_DN886317_c0_g1	0.00	0.00	0.00	0.00	3.34	0.00	0.00	2.97	0.00	0.00
TRINITY_DN886318_c0_g1	0.00	0.00	0.00	0.00	6.29	0.00	0.00	0.00	0.00	0.00
TRINITY_DN886319_c0_g1	1.24	4.78	8.62	5.30	22.09	1.44	1.32	1.33	2.78	0.00
TRINITY_DN88631_c0_g1	0.00	0.00	0.00	0.00	0.00	0.00	0.00	0.00	6.58	0.00
TRINITY_DN88631_c0_g2	0.00	0.00	0.00	5.76	29.30	0.00	0.00	0.00	2.23	0.00
TRINITY_DN88631_c1_g1	0.00	0.00	0.00	0.00	8.83	0.00	0.00	0.00	13.60	0.00
TRINITY_DN88631_c3_g1	0.00	0.00	0.00	0.00	0.00	0.00	0.00	0.00	20.32	0.00
TRINITY_DN88631_c5_g1	0.00	0.00	0.00	0.00	0.00	0.00	0.00	0.00	0.00	0.00
TRINITY_DN886321_c0_g1	0.00	0.00	0.00	0.00	6.65	0.00	0.00	0.00	0.00	0.00
TRINITY_DN886322_c0_g1	0.00	0.00	0.00	0.00	0.00	0.00	0.00	0.00	29.67	0.00
TRINITY_DN886323_c0_g1	0.00	0.00	0.00	2.12	0.00	0.00	0.00	0.00	0.00	0.00
TRINITY_DN886325_c0_g1	0.00	4.42	0.00	0.00	0.00	0.00	0.00	0.00	10.06	0.00
TRINITY_DN886326_c0_g1	0.00	0.00	0.00	0.00	9.94	0.00	0.00	0.00	9.25	0.00
TRINITY_DN886327_c0_g1	0.00	0.00	0.00	0.00	0.00	12.10	0.00	0.00	0.00	0.00
TRINITY_DN886333_c0_g1	0.00	0.00	2.19	0.00	0.00	0.00	0.00	0.00	0.00	0.00
TRINITY_DN88633_c0_g1	0.00	0.00	0.00	0.00	6.71	0.00	0.00	0.00	0.00	0.00
TRINITY_DN88633_c0_g3	0.00	0.00	0.00	10.13	19.84	0.00	0.00	15.27	36.66	0.00
TRINITY_DN886340_c0_g1	0.00	0.00	0.00	0.00	0.00	0.00	0.00	0.00	0.00	0.00
TRINITY_DN886342_c0_g1	0.00	0.00	4.88	0.00	18.08	0.00	0.00	4.31	9.15	0.00
TRINITY_DN886344_c0_g1	0.00	0.00	0.00	0.00	0.00	0.00	0.00	0.00	0.00	0.00
TRINITY_DN886345_c0_g1	0.00	0.00	0.00	0.00	0.00	0.00	0.00	0.00	33.24	0.00
TRINITY_DN886347_c0_g1	0.00	0.00	0.00	0.00	0.00	0.00	0.00	0.00	0.00	0.00
TRINITY_DN886348_c0_g1	0.00	0.00	0.00	0.00	0.00	0.00	11.64	0.00	0.00	0.00
TRINITY_DN886349_c0_g1	0.00	0.00	0.00	0.00	0.00	0.00	0.00	0.00	13.31	0.00
TRINITY_DN88634_c0_g1	0.00	0.00	10.74	3.31	36.62	0.00	0.00	0.00	0.00	0.00
TRINITY_DN88634_c2_g1	0.00	0.00	0.00	0.00	0.00	0.00	0.00	0.00	0.00	0.00
TRINITY_DN88634_c4_g1	0.00	0.00	0.00	0.00	0.00	0.00	0.00	0.00	0.00	0.00
TRINITY_DN88634_c6_g1	0.00	0.00	0.00	4.41	7.31	0.00	0.00	0.00	3.42	3.23
TRINITY_DN88634_c7_g1	0.00	0.00	0.00	0.00	0.00	0.00	0.00	0.00	0.00	0.00
TRINITY_DN88634_c8_g1	0.00	0.00	0.00	6.92	0.00	0.00	0.00	0.00	21.85	0.00
TRINITY_DN886350_c0_g1	0.00	0.00	0.00	0.00	0.00	0.00	0.00	0.00	0.00	0.00
TRINITY_DN886351_c0_g1	0.00	0.00	0.00	0.00	0.00	0.00	0.00	0.00	0.00	0.00
TRINITY_DN886352_c0_g1	0.00	0.00	0.00	0.00	0.00	0.00	0.00	0.00	0.00	0.00
TRINITY_DN886353_c0_g1	0.00	0.00	9.21	1.87	0.00	0.00	0.00	2.76	4.03	2.75
TRINITY_DN886354_c0_g1	0.00	0.00	6.62	7.94	0.00	0.00	5.93	0.00	12.38	0.00
TRINITY_DN886355_c0_g1	0.00	11.87	0.00	0.00	0.00	0.00	0.00	0.00	0.00	0.00
TRINITY_DN886357_c0_g1	0.00	0.00	0.00	0.00	0.00	0.00	0.00	0.00	32.66	0.00
TRINITY_DN886359_c0_g1	0.00	0.00	0.00	2.71	28.66	0.00	0.00	3.96	5.70	0.00
TRINITY_DN88635_c0_g1	0.00	0.00	0.00	0.00	25.92	0.00	0.00	0.00	0.00	0.00
TRINITY_DN88635_c1_g1	0.00	0.00	0.00	0.25	0.00	0.00	16.86	0.00	15.24	5.35
TRINITY_DN88635_c2_g1	0.00	0.00	0.00	0.00	0.00	0.00	0.00	0.00	0.00	0.00
TRINITY_DN88635_c3_g1	0.00	0.00	0.00	5.31	17.92	0.00	0.00	7.85	0.00	0.00
TRINITY_DN88635_c3_g2	0.00	0.00	0.00	0.00	0.00	0.00	0.00	0.00	0.00	0.00
TRINITY_DN88635_c4_g1	0.00	0.00	4.66	0.00	0.00	0.00	0.00	0.00	8.75	0.00
TRINITY_DN88635_c6_g1	0.00	0.00	0.00	0.00	9.45	9.31	0.00	0.00	13.33	2.10
TRINITY_DN88635_c7_g1	0.00	0.00	0.00	0.00	0.00	0.00	0.00	0.00	0.00	0.00
TRINITY_DN886360_c0_g1	0.00	0.00	0.00	0.00	0.00	0.00	0.00	3.63	0.00	0.00
TRINITY_DN886362_c0_g1	0.00	0.00	0.00	5.67	3.78	0.00	0.00	0.00	5.33	0.00
TRINITY_DN886363_c0_g1	0.00	0.00	0.00	0.00	0.00	0.00	0.00	0.00	3.20	0.00
TRINITY_DN886364_c0_g1	0.00	0.00	0.00	0.00	0.00	0.00	0.00	0.00	0.00	0.00
TRINITY_DN886365_c0_g1	0.00	0.00	7.48	0.00	3.77	0.00	0.00	0.00	0.00	0.00
TRINITY_DN886366_c0_g1	0.00	0.00	0.00	20.91	0.00	0.00	0.00	0.00	0.00	0.00
TRINITY_DN886367_c0_g1	0.00	0.00	0.00	0.00	0.00	0.00	0.00	0.00	0.00	0.00
TRINITY_DN886368_c0_g1	5.05	0.00	0.00	0.00	18.08	0.00	0.00	0.00	5.64	0.00
TRINITY_DN886369_c0_g1	0.00	0.00	0.00	34.70	0.00	19.61	0.00	0.00	0.00	0.00
TRINITY_DN88636_c0_g1	0.00	0.00	25.31	7.64	0.00	0.00	0.00	0.00	12.00	0.00
TRINITY_DN88636_c0_g3	0.00	0.00	0.00	0.00	59.99	0.00	0.00	0.00	0.00	0.00
TRINITY_DN886372_c0_g1	0.00	0.00	0.00	0.00	0.00	0.00	0.00	0.00	15.29	0.00
TRINITY_DN886373_c0_g1	0.00	0.00	0.00	0.00	0.00	0.00	0.00	0.00	0.00	0.00
TRINITY_DN886376_c0_g1	0.00	0.00	0.00	0.00	0.00	0.00	0.00	0.00	0.00	0.00
TRINITY_DN886377_c0_g1	0.00	0.00	2.01	0.00	7.14	0.00	0.00	1.84	4.19	0.00
TRINITY_DN886378_c0_g1	0.00	0.00	0.00	0.00	0.00	0.00	0.00	0.00	0.00	0.00
TRINITY_DN886379_c0_g1	0.00	0.00	27.15	0.00	0.00	0.00	0.00	0.00	0.00	0.00
TRINITY_DN88637_c1_g1	0.00	0.00	0.00	0.00	0.00	0.00	0.00	0.00	0.00	0.00
TRINITY_DN88637_c1_g2	0.00	0.00	0.00	0.00	0.00	0.00	0.00	0.00	0.00	0.00
TRINITY_DN88637_c2_g1	0.00	0.00	17.28	0.00	17.80	0.00	0.00	0.00	0.00	0.00
TRINITY_DN886380_c0_g1	3.47	3.42	0.00	5.02	0.00	0.00	0.00	3.68	7.79	0.00
TRINITY_DN886381_c0_g1	0.00	0.00	0.00	0.00	0.00	0.00	6.67	0.00	4.65	0.00
TRINITY_DN886383_c0_g1	0.00	0.00	0.00	5.61	9.49	9.49	8.39	0.00	0.00	0.00
TRINITY_DN886387_c0_g1	0.00	0.00	0.00	0.00	0.00	2.82	0.00	0.00	0.00	0.00
TRINITY_DN886389_c0_g1	0.00	0.00	0.00	0.00	0.00	0.00	0.00	0.00	0.00	0.00
TRINITY_DN88638_c0_g1	0.00	53.16	0.00	0.00	0.00	0.00	11.06	0.00	0.00	0.00
TRINITY_DN886392_c0_g1	0.00	0.00	8.74	0.00	0.00	0.00	0.00	0.00	8.21	0.00
TRINITY_DN886393_c0_g1	1.26	0.00	2.91	2.68	0.00	0.00	1.34	0.00	1.40	1.33
TRINITY_DN886394_c0_g1	0.00	0.00	0.00	0.00	0.00	0.00	0.00	0.00	6.58	0.00
TRINITY_DN886395_c0_g1	0.00	0.00	0.00	0.00	0.00	0.00	0.00	0.00	0.00	0.00
TRINITY_DN886396_c0_g1	0.00	0.00	0.00	0.00	0.00	0.00	0.00	0.00	4.87	0.00
TRINITY_DN886397_c0_g1	3.97	0.00	0.00	2.84	18.90	4.65	0.00	0.00	2.22	0.00
TRINITY_DN886399_c0_g1	0.00	0.00	0.00	0.00	0.00	0.00	0.00	0.00	0.00	0.00
TRINITY_DN88639_c0_g1	0.00	6.04	0.00	0.00	0.00	0.00	0.00	0.00	0.00	0.00
TRINITY_DN88639_c0_g10	1.31	2.51	18.12	6.50	10.83	0.00	5.49	1.40	18.17	3.66
TRINITY_DN88639_c0_g3	0.00	0.00	3.37	0.00	0.00	0.00	0.00	0.00	3.24	0.00
TRINITY_DN88639_c0_g5	0.00	4.98	0.00	0.00	0.00	0.00	0.00	0.00	0.00	0.00
TRINITY_DN88639_c0_g6	0.00	0.00	0.00	0.00	0.00	0.00	0.00	0.00	0.00	0.00
TRINITY_DN88639_c0_g7	0.00	0.00	0.00	0.00	35.86	0.00	0.00	0.00	0.00	0.00
TRINITY_DN88639_c0_g8	0.00	12.38	0.00	0.00	0.00	7.61	0.00	6.61	7.03	0.00
TRINITY_DN88639_c0_g9	0.00	0.00	2.96	1.82	6.07	1.48	0.00	2.75	5.73	0.00
TRINITY_DN88639_c1_g1	0.00	8.46	9.62	13.05	22.88	2.45	5.91	6.89	33.68	0.00
TRINITY_DN88639_c4_g1	0.00	0.00	0.00	3.91	0.00	0.00	0.00	0.00	3.41	0.00
TRINITY_DN88639_c5_g1	0.00	0.00	0.00	0.00	0.00	0.00	0.00	0.00	0.00	0.00
TRINITY_DN8863_c0_g1	18.06	428.09	840.20	576.10	1328.80	482.49	268.79	254.88	2106.80	64.94
TRINITY_DN8863_c1_g1	0.00	0.00	0.00	0.00	0.00	0.00	0.00	0.00	2.85	0.00
TRINITY_DN8863_c2_g1	0.00	0.00	0.00	0.00	0.00	0.00	0.00	0.00	0.00	0.00
TRINITY_DN886401_c0_g1	0.00	0.00	0.00	0.00	0.00	0.00	0.00	0.00	0.00	0.00
TRINITY_DN886402_c0_g1	0.00	0.00	3.12	0.00	6.32	0.00	0.00	5.61	5.93	0.00
TRINITY_DN886403_c0_g1	0.00	0.00	0.00	0.00	0.00	0.00	0.00	14.73	0.00	0.00
TRINITY_DN886405_c0_g1	0.00	15.28	0.00	0.00	0.00	0.00	24.40	0.00	0.00	0.00
TRINITY_DN886406_c0_g1	0.00	4.58	0.00	0.00	0.00	0.00	0.00	0.00	0.00	0.00
TRINITY_DN886407_c0_g1	0.00	0.00	11.15	2.26	3.75	7.47	0.00	0.00	7.02	0.00
TRINITY_DN88640_c0_g1	0.00	0.00	0.00	0.00	0.00	8.81	0.00	0.00	8.16	0.00
TRINITY_DN88640_c0_g2	0.00	0.00	0.00	0.00	14.91	0.00	0.00	0.00	0.00	0.00
TRINITY_DN88640_c0_g3	0.00	0.00	5.29	9.57	15.91	0.00	0.00	0.00	0.00	0.00
TRINITY_DN88640_c1_g1	0.00	8.61	5.23	12.62	0.00	27.67	0.00	0.00	9.54	0.00
TRINITY_DN88640_c1_g2	0.00	0.00	0.00	17.77	11.81	0.00	5.31	0.00	0.00	0.00
TRINITY_DN88640_c1_g3	0.00	0.00	0.00	0.00	0.00	0.00	0.00	0.00	21.62	0.00
TRINITY_DN88640_c3_g1	0.00	0.00	7.31	0.00	7.34	0.00	6.54	0.00	20.52	0.00
TRINITY_DN88640_c7_g1	0.00	0.00	8.86	5.43	9.02	0.00	0.00	0.00	11.23	0.00
TRINITY_DN88640_c9_g1	0.00	0.00	0.00	7.97	0.00	0.00	0.00	0.00	0.00	0.00
TRINITY_DN886412_c0_g1	0.00	0.00	0.00	0.00	0.00	0.00	0.00	0.00	0.00	0.00
TRINITY_DN886413_c0_g1	0.00	0.00	0.00	0.00	0.00	5.24	0.00	0.00	0.00	0.00
TRINITY_DN886414_c0_g1	0.00	0.00	0.00	1.59	0.00	0.00	0.00	0.00	0.00	0.00
TRINITY_DN886417_c0_g1	0.00	0.00	0.00	0.00	0.00	0.00	0.00	0.00	0.00	0.00
TRINITY_DN88641_c0_g1	0.00	0.00	0.00	0.00	0.00	0.00	0.00	0.00	0.00	0.00
TRINITY_DN88641_c0_g3	0.00	0.00	0.00	0.00	0.00	0.00	0.00	29.19	40.75	0.00
TRINITY_DN88641_c0_g4	0.00	0.00	0.00	0.00	0.00	0.00	0.00	0.00	0.00	0.00
TRINITY_DN88641_c1_g1	0.00	4.16	0.00	5.40	10.15	0.00	9.09	0.00	19.56	0.00
TRINITY_DN886420_c0_g1	0.00	0.00	2.75	0.00	0.00	0.00	0.00	2.49	2.62	0.00
TRINITY_DN886422_c0_g1	0.00	0.00	0.00	0.00	0.00	0.00	0.00	0.00	0.00	0.00
TRINITY_DN886423_c0_g1	0.00	0.00	2.10	1.29	0.00	0.00	0.00	1.92	0.00	0.00
TRINITY_DN886424_c0_g1	0.00	0.00	0.00	3.20	0.00	0.00	0.00	0.00	0.00	0.00
TRINITY_DN886425_c0_g1	0.00	0.00	0.00	0.00	19.19	0.00	0.00	0.00	0.00	0.00
TRINITY_DN886428_c0_g1	0.00	0.00	0.00	0.00	0.00	0.00	0.00	0.00	0.00	0.00
TRINITY_DN88642_c0_g1	0.00	0.00	0.00	0.00	2.79	0.00	2.51	0.00	2.62	0.00
TRINITY_DN88642_c0_g3	0.00	0.00	0.00	0.00	0.00	0.00	0.00	0.00	28.26	0.00
TRINITY_DN88642_c3_g1	0.00	0.00	0.00	2.08	0.00	0.00	0.00	0.00	0.00	0.00
TRINITY_DN88642_c4_g1	0.00	0.00	0.00	0.00	9.38	0.00	0.00	0.00	17.46	8.24
TRINITY_DN886430_c0_g1	0.00	0.00	0.00	0.00	17.80	0.00	0.00	0.00	0.00	0.00
TRINITY_DN886431_c0_g1	0.00	0.00	0.00	0.00	0.00	0.00	0.00	0.00	0.00	0.00
TRINITY_DN886433_c0_g1	0.00	0.00	0.00	0.00	0.00	0.00	0.00	0.00	0.00	0.00
TRINITY_DN886435_c0_g1	0.00	0.00	0.00	2.25	11.18	0.00	0.00	0.00	10.47	0.00
TRINITY_DN886436_c0_g1	0.00	0.00	0.00	8.03	0.00	0.00	0.00	3.91	4.15	0.00
TRINITY_DN886437_c0_g1	0.00	0.00	0.25	0.35	0.00	3.33	0.00	0.27	12.74	0.00
TRINITY_DN886439_c0_g1	0.00	0.00	0.00	1.69	0.00	0.00	0.00	0.00	5.27	0.00
TRINITY_DN88643_c0_g1	0.00	0.00	0.00	0.00	0.00	0.00	0.00	0.00	0.00	0.00
TRINITY_DN88643_c0_g2	0.00	0.00	0.00	0.00	0.00	0.00	0.00	0.00	4.11	0.00
TRINITY_DN88643_c1_g1	0.00	0.00	0.00	0.00	0.00	0.00	0.00	0.00	36.33	0.00
TRINITY_DN88643_c3_g1	0.00	0.00	0.00	0.00	8.16	0.00	0.00	0.00	0.00	0.00
TRINITY_DN88643_c4_g1	0.00	0.00	0.00	0.00	0.00	0.00	0.00	0.00	0.00	0.00
TRINITY_DN886441_c0_g1	0.00	0.00	0.00	0.00	0.00	0.00	0.00	0.00	24.18	0.00
TRINITY_DN886442_c0_g1	0.00	0.00	0.00	0.00	0.00	0.00	3.54	0.00	0.00	0.00
TRINITY_DN886443_c0_g1	0.00	0.00	0.00	0.00	0.00	0.00	0.00	0.00	0.00	0.00
TRINITY_DN886444_c0_g1	0.00	3.52	0.00	2.28	0.00	8.50	0.00	0.00	2.39	0.00
TRINITY_DN886447_c0_g1	0.00	0.00	14.73	0.00	0.00	0.00	0.00	0.00	0.00	0.00
TRINITY_DN886449_c0_g1	0.00	0.00	0.00	0.00	0.00	0.00	0.00	0.00	21.03	0.00
TRINITY_DN88644_c0_g1	0.00	0.00	3.27	0.00	1.53	3.28	0.00	0.00	3.02	0.00
TRINITY_DN886450_c0_g1	0.00	0.00	0.00	0.00	0.00	0.00	5.80	0.00	12.12	0.00
TRINITY_DN886451_c0_g1	0.00	0.00	0.00	0.00	0.00	0.00	0.00	0.00	0.00	0.00
TRINITY_DN886452_c0_g1	0.00	0.00	0.00	0.00	0.00	0.00	0.00	0.00	17.57	0.00
TRINITY_DN886453_c1_g1	0.00	0.00	0.00	0.00	0.00	0.00	0.00	0.00	0.00	11.59
TRINITY_DN886458_c0_g1	0.00	0.00	6.82	4.16	3.44	0.00	0.00	0.00	0.00	0.00
TRINITY_DN886459_c0_g1	0.00	0.00	0.00	0.00	0.00	0.00	0.00	0.00	0.00	0.00
TRINITY_DN886461_c0_g1	0.00	0.00	0.00	0.00	0.00	0.00	0.00	0.00	0.00	0.00
TRINITY_DN886462_c0_g1	0.00	0.00	0.00	0.00	0.00	0.00	0.00	0.00	0.00	0.00
TRINITY_DN886463_c0_g1	0.00	9.55	0.00	0.00	0.00	0.00	0.00	0.00	16.30	0.00
TRINITY_DN886465_c0_g1	0.00	0.00	0.00	0.00	0.00	0.00	0.00	0.00	0.00	0.00
TRINITY_DN886466_c0_g1	0.00	0.00	0.00	0.00	30.01	0.00	0.00	0.00	0.00	0.00
TRINITY_DN886467_c0_g1	0.00	0.00	0.00	0.00	2.18	0.00	0.00	0.00	0.00	0.00
TRINITY_DN886468_c0_g1	0.00	0.00	0.00	0.00	0.00	0.00	0.74	0.00	0.00	0.00
TRINITY_DN886469_c0_g1	0.00	1.69	0.00	1.25	4.15	0.00	0.00	0.00	1.95	0.00
TRINITY_DN88646_c0_g1	0.00	3.11	13.25	7.14	3.79	0.00	0.00	3.35	3.97	0.00
TRINITY_DN88646_c1_g1	0.00	0.00	0.00	2.95	0.00	0.00	0.00	0.00	9.15	0.00
TRINITY_DN886470_c0_g1	0.00	0.00	0.00	0.00	0.00	0.00	0.00	0.00	0.00	0.00
TRINITY_DN886471_c0_g1	0.00	0.00	0.00	0.00	0.00	0.00	0.00	0.00	0.00	0.00
TRINITY_DN886472_c0_g1	0.00	0.00	0.00	0.00	7.23	0.00	0.00	0.00	0.00	0.00
TRINITY_DN886474_c0_g1	0.00	0.00	0.16	12.99	0.00	0.00	0.00	0.00	6.33	0.00
TRINITY_DN886476_c0_g1	0.00	0.00	0.00	0.00	0.00	0.00	0.00	0.00	6.32	0.00
TRINITY_DN886478_c0_g1	0.00	0.00	0.00	0.00	0.00	0.00	0.00	0.00	0.00	0.00
TRINITY_DN886479_c0_g1	0.00	0.00	0.00	0.00	9.59	4.81	4.31	4.22	8.96	0.00
TRINITY_DN88647_c0_g1	0.00	0.00	0.00	0.00	12.28	8.18	0.00	0.00	0.00	0.00
TRINITY_DN886480_c0_g1	0.00	0.00	0.00	0.00	0.00	0.00	0.00	0.00	3.53	0.00
TRINITY_DN886480_c1_g1	0.00	0.00	0.00	0.00	0.00	0.00	0.00	0.00	0.00	0.00
TRINITY_DN886482_c0_g1	0.00	0.00	0.00	0.00	0.00	0.00	0.00	0.00	0.00	0.00
TRINITY_DN886484_c0_g1	0.00	0.00	0.00	0.00	0.00	0.00	0.00	0.00	0.00	0.00
TRINITY_DN886485_c0_g1	0.00	0.00	0.00	0.00	0.00	0.00	0.00	0.00	0.00	0.00
TRINITY_DN886486_c0_g1	0.00	0.00	0.00	0.00	0.00	19.09	0.00	0.00	0.00	0.00
TRINITY_DN886487_c0_g1	0.00	0.00	0.00	0.00	0.00	0.00	0.00	0.00	0.00	0.00
TRINITY_DN886489_c0_g1	0.00	0.00	0.00	0.00	0.00	0.00	0.00	0.00	0.00	0.00
TRINITY_DN88648_c2_g1	0.00	0.00	0.00	0.00	49.85	0.00	0.00	0.00	0.00	0.00
TRINITY_DN886490_c0_g1	0.00	0.00	0.00	0.00	0.00	0.00	0.00	0.00	9.76	0.00
TRINITY_DN886491_c0_g1	0.00	5.35	0.00	0.00	6.52	0.00	0.00	0.00	6.08	0.00
TRINITY_DN886492_c0_g1	0.00	0.00	0.00	8.54	0.00	0.00	0.00	12.82	0.00	0.00
TRINITY_DN886493_c0_g1	0.00	0.00	0.00	6.75	22.93	0.00	0.00	0.00	0.00	0.00
TRINITY_DN886496_c0_g1	0.00	0.00	5.13	3.10	0.00	0.00	0.00	0.00	0.00	0.00
TRINITY_DN886497_c0_g1	0.00	0.00	0.00	0.00	28.01	0.00	0.00	0.00	0.00	0.00
TRINITY_DN886498_c0_g1	0.00	0.00	0.00	0.00	0.00	0.00	0.00	0.00	0.00	0.00
TRINITY_DN886499_c0_g1	0.00	0.00	0.00	19.59	0.00	0.00	0.00	0.00	0.00	0.00
TRINITY_DN88649_c0_g1	0.00	0.00	0.00	0.00	50.32	0.00	0.00	8.84	0.00	0.00
TRINITY_DN8864_c0_g1	0.00	12.03	0.00	17.38	121.92	0.00	17.74	26.05	41.12	0.00
TRINITY_DN8864_c0_g4	16.40	15.08	0.00	30.19	18.73	0.00	0.00	0.00	121.29	0.00
TRINITY_DN8864_c1_g1	0.00	0.00	0.00	0.00	0.00	0.00	0.00	10.13	0.00	0.00
TRINITY_DN8864_c1_g2	0.00	0.00	0.00	0.00	0.00	0.00	0.00	0.00	0.00	0.00
TRINITY_DN8864_c2_g1	11.06	0.00	0.00	1.15	15.03	0.00	5.10	0.00	0.00	0.00
TRINITY_DN8864_c3_g1	0.00	0.00	0.00	0.00	0.00	0.00	0.00	0.00	0.00	0.00
TRINITY_DN8864_c5_g1	0.00	0.00	0.00	0.00	0.00	0.00	15.55	0.00	0.00	0.00
TRINITY_DN8864_c7_g1	8.90	0.00	0.00	0.00	0.00	2.08	0.00	0.00	0.00	0.00
TRINITY_DN8864_c9_g1	0.00	0.00	0.00	0.00	0.00	0.00	0.00	0.00	0.00	0.00
TRINITY_DN886500_c0_g1	0.00	0.00	0.00	0.00	0.00	0.00	0.00	0.00	0.00	0.00
TRINITY_DN886501_c0_g1	0.00	0.00	0.00	0.00	0.00	0.00	0.00	0.00	0.00	0.00
TRINITY_DN886502_c0_g1	0.00	0.00	0.00	0.00	0.00	0.00	0.00	0.00	0.00	0.00
TRINITY_DN886503_c0_g1	0.00	0.00	0.00	0.00	0.00	0.00	13.26	0.00	14.13	0.00
TRINITY_DN886505_c0_g1	0.00	0.00	0.00	0.00	0.00	0.00	0.00	0.00	0.00	0.00
TRINITY_DN886506_c0_g1	0.00	0.00	0.00	0.00	0.00	0.00	0.00	12.64	0.00	0.00
TRINITY_DN886507_c0_g1	0.00	0.00	0.00	0.00	0.00	0.00	0.00	0.00	0.00	0.00
TRINITY_DN886509_c0_g1	0.00	0.00	0.00	3.22	0.00	0.00	0.00	0.00	9.99	0.00
TRINITY_DN88650_c0_g1	0.00	0.00	0.00	3.61	0.00	0.00	1.80	0.00	9.42	0.00
TRINITY_DN88650_c3_g1	0.00	0.00	10.20	0.00	3.93	0.00	0.00	0.00	1.24	0.00
TRINITY_DN886511_c0_g1	0.00	0.00	0.00	0.00	0.00	0.00	0.00	0.00	0.00	0.00
TRINITY_DN886512_c0_g1	0.00	0.00	0.00	0.00	26.80	0.00	0.00	0.00	0.00	0.00
TRINITY_DN886514_c0_g1	0.00	0.00	0.00	0.00	0.00	0.00	0.00	0.00	0.00	0.00
TRINITY_DN886516_c0_g1	0.00	0.00	0.00	18.33	0.00	10.37	0.00	0.00	0.00	0.00
TRINITY_DN886517_c0_g1	0.00	0.00	0.00	0.00	0.00	0.00	0.00	0.00	0.00	0.00
TRINITY_DN886518_c1_g1	0.00	0.00	0.00	0.00	0.00	7.10	0.00	0.00	0.00	0.00
TRINITY_DN886519_c0_g1	0.00	0.00	0.00	0.00	0.00	0.00	0.00	0.00	14.71	0.00
TRINITY_DN88651_c0_g1	0.00	0.00	0.00	0.00	0.00	0.00	0.00	0.00	0.00	0.00
TRINITY_DN88651_c11_g1	0.00	0.00	0.00	0.00	0.00	0.00	0.00	0.00	0.00	0.00
TRINITY_DN88651_c1_g1	0.00	0.00	0.00	0.00	0.00	0.00	0.00	0.00	0.00	0.00
TRINITY_DN88651_c4_g1	0.00	0.00	0.00	0.00	0.00	0.00	0.00	0.00	0.00	0.00
TRINITY_DN88651_c5_g1	68.86	0.00	38.44	122.19	0.00	0.00	0.00	0.00	0.00	49.27
TRINITY_DN88651_c7_g1	0.00	0.00	0.00	0.00	30.26	0.00	0.00	0.00	0.00	0.00
TRINITY_DN886523_c0_g1	0.00	0.00	0.00	0.00	0.00	0.00	0.00	0.00	12.54	0.00
TRINITY_DN886524_c0_g1	0.00	0.00	7.48	0.00	7.54	0.00	0.00	0.00	3.53	0.00
TRINITY_DN886525_c0_g1	0.00	0.00	0.00	0.00	0.00	0.00	0.00	0.00	0.00	0.00
TRINITY_DN886526_c0_g1	0.00	1.99	0.00	1.18	5.13	0.00	0.00	0.00	11.12	0.00
TRINITY_DN886529_c0_g1	0.00	0.00	0.00	0.00	4.70	0.00	0.00	0.00	0.00	0.00
TRINITY_DN88652_c0_g1	0.00	0.00	0.00	0.00	0.00	0.00	0.00	0.00	0.00	0.00
TRINITY_DN88652_c0_g3	0.00	0.00	6.44	3.17	6.59	6.14	0.00	2.98	6.51	1.47
TRINITY_DN88652_c0_g4	0.00	0.00	0.00	0.00	9.82	0.00	0.00	0.00	0.00	0.00
TRINITY_DN88652_c0_g6	0.00	0.00	0.00	12.56	0.00	9.01	0.00	0.00	26.61	0.00
TRINITY_DN88652_c1_g1	0.00	0.00	21.82	0.00	0.00	0.00	0.00	9.73	10.31	0.00
TRINITY_DN88652_c2_g1	0.00	0.00	0.00	0.00	0.00	0.00	0.00	7.44	0.00	0.00
TRINITY_DN886530_c0_g1	0.00	0.00	0.00	6.32	8.40	4.13	3.77	3.77	7.91	0.00
TRINITY_DN886531_c0_g1	0.00	0.00	0.00	0.00	19.64	0.00	0.00	0.00	0.00	0.00
TRINITY_DN886535_c0_g1	0.00	0.00	0.00	0.00	0.00	0.00	0.00	0.00	0.00	0.00
TRINITY_DN886536_c0_g1	0.00	0.00	13.64	2.08	8.07	0.00	0.00	0.00	22.30	3.05
TRINITY_DN886539_c0_g1	0.00	0.00	0.00	0.00	0.00	0.00	0.00	0.00	5.09	0.00
TRINITY_DN88653_c0_g1	0.00	8.23	0.00	23.72	0.00	0.00	0.00	0.00	0.00	0.00
TRINITY_DN88653_c2_g1	0.00	0.00	0.00	0.00	13.15	0.00	0.00	0.00	0.00	0.00
TRINITY_DN886540_c0_g1	0.00	0.00	0.00	11.24	0.00	0.00	0.00	0.00	35.62	0.00
TRINITY_DN886541_c0_g1	0.00	0.00	0.00	0.00	0.00	0.00	0.00	0.00	0.00	0.00
TRINITY_DN886542_c0_g1	0.00	0.00	13.67	0.00	0.00	0.00	0.00	0.00	0.00	0.00
TRINITY_DN886544_c0_g1	0.00	0.00	0.00	0.00	0.00	0.00	0.00	0.00	0.00	0.00
TRINITY_DN886546_c0_g1	0.00	0.00	0.00	0.00	0.00	0.00	0.00	0.00	10.10	0.00
TRINITY_DN886548_c0_g1	0.00	0.00	5.82	0.00	0.00	2.40	0.00	0.00	6.88	0.00
TRINITY_DN886549_c0_g1	0.00	0.00	0.00	0.00	0.00	17.53	0.00	0.00	16.41	0.00
TRINITY_DN886551_c0_g1	0.00	2.43	0.00	1.79	0.00	2.94	0.00	0.00	2.79	0.00
TRINITY_DN886553_c0_g1	0.00	0.00	0.00	2.16	15.42	0.00	0.00	0.00	10.08	0.00
TRINITY_DN886556_c0_g1	0.00	0.00	3.86	2.35	0.00	0.00	0.00	0.00	0.00	0.00
TRINITY_DN886557_c0_g1	0.00	0.00	0.00	0.00	0.00	0.00	0.00	0.00	18.84	0.00
TRINITY_DN88655_c0_g1	0.00	0.00	0.00	7.69	13.05	0.00	11.43	11.45	0.00	0.00
TRINITY_DN886560_c0_g1	0.00	0.00	0.00	5.51	0.00	0.00	0.00	0.00	0.00	0.00
TRINITY_DN886562_c0_g1	0.00	0.00	0.00	0.00	0.00	0.00	0.00	0.00	9.88	0.00
TRINITY_DN886563_c0_g1	0.00	0.00	8.22	1.67	0.00	2.75	0.00	0.00	2.61	0.00
TRINITY_DN886565_c0_g1	0.00	0.00	0.00	0.00	0.00	0.00	0.00	0.00	0.00	0.00
TRINITY_DN886568_c0_g1	0.00	0.00	0.00	0.00	0.00	0.00	0.00	0.00	0.00	0.00
TRINITY_DN886569_c0_g1	0.00	0.00	0.00	0.00	0.00	0.00	0.00	0.00	0.00	0.00
TRINITY_DN88656_c1_g1	0.00	15.71	0.00	0.00	25.04	18.47	0.00	0.00	0.00	21.77
TRINITY_DN886571_c0_g1	0.00	0.00	0.00	0.00	0.00	0.00	0.00	0.00	0.00	0.00
TRINITY_DN886573_c0_g1	0.00	0.00	0.00	0.00	22.52	0.00	0.00	0.00	0.00	0.00
TRINITY_DN886574_c0_g1	0.00	0.00	0.00	4.08	0.00	0.00	0.00	0.00	6.35	0.00
TRINITY_DN886575_c0_g1	0.00	0.00	0.00	0.00	0.00	7.85	0.00	0.00	7.54	0.00
TRINITY_DN886576_c0_g1	0.00	0.00	0.00	3.80	0.00	0.00	0.00	0.00	0.00	0.00
TRINITY_DN886577_c0_g1	0.00	0.00	0.00	0.00	0.00	0.00	0.00	0.00	4.27	0.00
TRINITY_DN886578_c0_g1	0.00	0.00	10.49	1.52	0.00	0.00	0.00	0.00	0.00	0.00
TRINITY_DN886579_c0_g1	0.00	0.00	0.00	0.00	0.00	0.00	0.00	0.00	0.00	0.00
TRINITY_DN88657_c0_g1	0.00	5.79	14.11	0.00	0.00	0.00	0.00	0.00	6.58	0.00
TRINITY_DN88657_c0_g2	0.00	0.00	0.00	0.00	0.00	0.00	0.00	0.00	0.00	0.00
TRINITY_DN886580_c0_g1	0.00	0.00	12.16	0.00	0.00	0.00	0.00	0.00	0.00	0.00
TRINITY_DN886581_c0_g1	0.00	0.00	0.00	2.96	0.00	4.93	0.00	0.00	0.00	0.00
TRINITY_DN886582_c0_g1	0.00	0.00	0.00	10.55	0.00	0.00	0.00	0.00	24.90	0.00
TRINITY_DN886584_c0_g1	0.00	21.91	0.00	0.00	0.00	0.00	0.00	0.00	0.00	0.00
TRINITY_DN886585_c0_g1	0.00	0.00	0.00	0.00	0.00	0.00	0.00	0.00	0.00	0.00
TRINITY_DN886587_c0_g1	0.00	0.00	0.00	0.00	8.33	0.00	0.00	0.00	0.00	0.00
TRINITY_DN886589_c0_g1	0.00	0.00	38.02	0.00	0.00	0.00	0.00	0.00	0.00	0.00
TRINITY_DN88658_c0_g1	0.00	0.00	0.00	0.00	0.00	0.00	0.00	0.00	0.00	0.00
TRINITY_DN88658_c0_g2	0.00	0.00	0.00	0.00	0.00	0.00	0.00	0.00	5.47	0.00
TRINITY_DN88658_c1_g1	0.00	0.00	0.00	0.00	0.00	0.00	0.00	0.00	0.00	0.00
TRINITY_DN88658_c1_g2	0.00	0.00	0.00	0.00	3.43	0.00	0.00	0.00	4.22	0.00
TRINITY_DN88658_c1_g3	0.00	0.00	0.00	0.00	0.00	0.00	0.00	0.00	0.00	0.00
TRINITY_DN88658_c1_g4	0.00	0.00	0.00	0.00	0.00	0.00	0.00	0.00	0.00	0.00
TRINITY_DN886591_c0_g1	0.00	0.00	0.00	0.00	0.00	0.00	0.00	0.00	0.00	0.00
TRINITY_DN886593_c0_g1	0.00	0.00	0.00	0.00	0.00	0.00	0.00	0.00	14.05	0.00
TRINITY_DN886594_c0_g1	0.00	0.00	0.00	0.00	0.00	8.05	0.00	0.00	7.54	0.00
TRINITY_DN886595_c0_g1	0.00	0.00	0.00	0.00	0.00	0.00	0.00	20.95	0.00	0.00
TRINITY_DN886596_c0_g1	0.00	5.22	4.19	0.00	6.41	4.20	0.00	1.92	10.05	3.80
TRINITY_DN886598_c0_g1	0.00	0.00	0.00	0.00	0.00	0.00	0.00	0.00	0.00	0.00
TRINITY_DN88659_c0_g1	0.00	0.00	0.00	0.00	28.21	0.00	0.00	0.00	0.00	0.00
TRINITY_DN88659_c1_g1	0.00	0.00	3.37	2.05	3.40	0.00	0.00	3.02	3.78	6.02
TRINITY_DN88659_c2_g1	0.00	0.00	8.48	0.00	0.00	0.00	0.00	0.00	0.00	0.00
TRINITY_DN88659_c4_g1	0.00	0.00	0.00	0.00	2.50	0.00	0.00	0.00	1.95	0.00
TRINITY_DN8865_c0_g1	0.00	0.00	4.80	4.26	15.05	6.46	1.19	1.20	2.08	1.19
TRINITY_DN8865_c0_g2	0.00	1.03	4.25	1.32	2.21	0.00	0.00	0.00	4.18	0.00
TRINITY_DN8865_c0_g4	0.00	0.00	0.00	0.00	1.73	0.00	1.55	0.00	1.63	0.00
TRINITY_DN886600_c0_g1	0.00	0.00	11.21	0.00	0.00	3.76	0.00	0.00	0.00	0.00
TRINITY_DN886601_c0_g1	0.00	0.00	0.00	0.00	0.00	0.00	0.00	0.00	0.00	0.00
TRINITY_DN886602_c0_g1	0.00	0.00	8.31	5.04	0.00	0.00	0.00	0.00	0.00	0.00
TRINITY_DN886603_c0_g1	0.00	0.00	14.85	0.00	0.00	0.00	0.00	0.00	0.00	0.00
TRINITY_DN886604_c0_g1	0.00	0.00	0.00	0.00	0.00	0.00	0.00	0.00	0.00	0.00
TRINITY_DN886605_c0_g1	0.00	0.00	0.00	2.92	4.85	0.00	0.00	0.00	0.00	0.00
TRINITY_DN886607_c0_g1	0.00	0.00	0.00	0.00	0.00	0.00	0.00	0.00	0.00	0.00
TRINITY_DN886608_c0_g1	0.00	0.00	0.00	0.00	0.00	0.00	0.00	0.00	0.00	0.00
TRINITY_DN886610_c0_g1	0.00	6.13	0.00	4.47	0.00	0.00	0.00	0.00	0.00	0.00
TRINITY_DN886612_c0_g1	0.00	0.00	0.00	2.66	0.00	0.00	0.00	0.00	2.78	0.00
TRINITY_DN886613_c0_g1	0.00	0.00	0.00	19.36	0.00	0.00	0.00	0.00	0.00	0.00
TRINITY_DN886614_c0_g1	0.00	0.00	0.00	0.00	0.00	0.00	0.00	0.00	0.00	0.00
TRINITY_DN886615_c0_g1	0.00	0.00	0.00	0.00	0.00	0.00	0.00	0.00	0.00	0.00
TRINITY_DN886616_c0_g1	0.00	0.00	0.00	0.00	0.00	0.00	0.00	0.00	13.39	0.00
TRINITY_DN886617_c0_g1	0.00	0.00	0.00	0.00	0.00	0.00	0.00	0.00	0.00	0.00
TRINITY_DN88661_c0_g1	0.00	0.00	2.60	6.35	0.00	0.00	0.00	2.35	7.43	0.00
TRINITY_DN88661_c0_g2	0.00	0.00	6.42	0.00	0.00	0.00	0.00	0.00	11.26	0.00
TRINITY_DN88661_c0_g3	0.00	0.00	0.00	0.00	0.00	4.99	0.00	4.37	0.00	0.00
TRINITY_DN88661_c10_g1	0.00	0.00	6.70	0.00	0.00	0.00	0.00	0.00	25.09	0.00
TRINITY_DN88661_c12_g1	0.00	0.00	19.75	17.14	20.02	0.00	0.00	0.00	0.00	0.00
TRINITY_DN88661_c13_g1	0.00	0.00	0.00	0.00	0.00	0.00	0.00	15.27	0.00	0.00
TRINITY_DN88661_c1_g1	0.00	0.00	0.00	0.00	8.71	0.00	0.00	0.00	12.22	0.00
TRINITY_DN88661_c3_g1	0.00	0.00	0.00	12.33	0.00	0.00	0.00	0.00	18.65	0.00
TRINITY_DN88661_c4_g1	0.00	0.00	0.00	0.00	0.00	0.00	0.00	0.00	0.00	0.00
TRINITY_DN88661_c4_g3	0.00	0.00	0.00	0.00	18.04	0.00	0.00	0.00	0.00	0.00
TRINITY_DN88661_c5_g1	0.00	0.00	0.00	0.00	0.00	0.00	0.00	0.00	0.00	0.00
TRINITY_DN88661_c6_g1	0.00	0.00	0.00	5.67	0.00	0.00	0.00	0.00	0.00	0.00
TRINITY_DN88661_c7_g1	0.00	0.00	20.20	4.04	20.24	0.00	0.00	0.00	0.00	5.98
TRINITY_DN88661_c8_g1	0.00	0.00	4.59	0.00	10.31	0.00	0.00	0.00	4.40	0.00
TRINITY_DN886622_c0_g1	0.00	0.00	0.00	0.00	0.00	5.83	0.00	0.00	0.00	0.00
TRINITY_DN886623_c0_g1	0.00	0.00	7.76	0.00	23.36	0.00	0.00	0.00	0.00	0.00
TRINITY_DN886624_c0_g1	0.00	0.00	0.00	0.00	0.00	0.00	0.00	0.00	0.00	0.00
TRINITY_DN886625_c0_g1	0.00	0.00	0.00	0.00	0.00	0.00	0.00	0.00	0.00	0.00
TRINITY_DN886626_c0_g1	0.00	0.00	0.00	13.14	7.34	0.00	0.00	0.00	27.36	6.48
TRINITY_DN88662_c0_g1	0.00	0.00	5.23	0.00	0.00	0.00	0.00	0.00	5.41	0.00
TRINITY_DN88662_c1_g1	4.32	4.68	42.78	41.89	80.03	64.17	16.01	16.88	106.49	6.52
TRINITY_DN88662_c1_g2	0.00	0.00	0.00	0.00	0.00	0.00	0.00	0.00	12.05	0.00
TRINITY_DN886630_c0_g1	0.00	0.00	0.00	3.12	0.00	0.00	0.00	0.00	0.00	0.00
TRINITY_DN886631_c0_g1	0.00	0.00	14.97	0.00	0.00	0.00	0.00	0.00	14.26	0.00
TRINITY_DN886633_c0_g1	0.00	0.00	0.00	0.00	0.00	0.00	0.00	0.00	5.83	0.00
TRINITY_DN886634_c0_g1	0.00	0.00	0.00	0.00	0.00	0.00	0.00	0.00	0.00	0.00
TRINITY_DN886636_c0_g1	0.00	0.00	0.00	0.00	0.00	0.00	0.00	0.00	0.00	0.00
TRINITY_DN886638_c0_g1	0.00	0.00	48.76	0.00	0.00	0.00	0.00	0.00	0.00	0.00
TRINITY_DN886639_c0_g1	0.00	0.00	13.67	6.03	3.49	0.00	1.57	0.00	11.52	1.56
TRINITY_DN886640_c0_g1	0.00	0.00	0.00	3.35	0.00	5.60	0.00	0.00	5.20	0.00
TRINITY_DN886644_c0_g1	0.00	16.36	0.00	0.00	0.00	0.00	0.00	0.00	18.60	0.00
TRINITY_DN886645_c0_g1	0.00	0.00	0.00	0.00	19.84	0.00	0.00	0.00	18.33	0.00
TRINITY_DN886646_c0_g1	0.00	8.97	0.00	0.00	0.00	0.00	0.00	0.00	10.18	0.00
TRINITY_DN886647_c0_g1	0.00	0.00	0.00	0.00	0.00	0.00	0.00	0.00	0.00	0.00
TRINITY_DN886648_c0_g1	0.00	56.95	0.00	0.00	0.00	0.00	0.00	0.00	16.27	0.00
TRINITY_DN886649_c0_g1	0.00	0.00	0.00	0.00	0.00	0.00	0.00	0.00	10.22	0.00
TRINITY_DN88664_c0_g4	0.00	0.00	0.00	22.09	0.00	0.00	0.00	0.00	0.00	0.00
TRINITY_DN88664_c10_g1	0.00	0.00	0.00	12.13	20.24	0.00	0.00	0.00	37.78	0.00
TRINITY_DN88664_c12_g1	0.00	0.00	0.00	0.00	0.00	0.00	0.00	0.00	0.00	0.00
TRINITY_DN88664_c13_g1	0.00	0.00	0.00	0.00	60.49	0.00	0.00	0.00	0.00	0.00
TRINITY_DN88664_c3_g1	0.00	0.00	15.21	4.55	7.63	0.00	0.00	0.00	14.20	0.00
TRINITY_DN88664_c6_g1	0.00	0.00	0.00	0.00	0.00	0.00	0.00	0.00	0.00	0.00
TRINITY_DN88664_c9_g1	0.00	14.85	0.00	0.00	0.00	0.00	0.00	0.00	0.00	0.00
TRINITY_DN886651_c0_g1	0.00	0.00	24.47	0.00	0.00	12.45	0.00	0.00	0.00	0.00
TRINITY_DN886652_c0_g1	0.00	0.00	0.00	11.13	0.00	0.00	0.00	0.00	0.00	0.00
TRINITY_DN886653_c0_g1	0.00	0.00	0.00	3.65	6.05	0.00	0.00	0.00	8.52	0.00
TRINITY_DN886654_c0_g1	0.00	8.94	0.00	0.00	0.00	7.24	0.00	3.22	6.81	0.00
TRINITY_DN886655_c0_g1	0.00	0.00	0.00	0.00	39.99	0.00	0.00	0.00	18.51	0.00
TRINITY_DN886656_c0_g1	0.00	0.00	0.00	0.00	4.40	0.00	0.00	0.00	0.00	0.00
TRINITY_DN886658_c0_g1	0.00	0.00	0.00	0.00	0.00	0.00	0.00	0.00	0.00	0.00
TRINITY_DN886659_c0_g1	0.00	0.00	0.00	0.00	0.00	0.00	0.00	0.00	0.00	0.00
TRINITY_DN88665_c0_g2	0.00	0.00	21.69	4.42	0.00	4.83	0.00	0.00	4.82	0.00
TRINITY_DN88665_c1_g1	0.00	28.90	0.00	49.12	0.00	0.00	0.00	0.00	0.00	64.90
TRINITY_DN88665_c1_g2	0.00	17.12	6.19	0.00	17.10	0.00	12.25	13.90	54.88	0.00
TRINITY_DN88665_c1_g3	0.00	25.94	73.72	0.00	40.33	0.00	5.20	4.09	123.28	0.00
TRINITY_DN88665_c2_g1	0.00	0.00	0.00	0.00	0.00	0.00	0.00	0.00	0.00	0.00
TRINITY_DN88665_c2_g2	0.00	0.00	0.00	0.00	0.00	0.00	0.00	0.00	0.00	0.00
TRINITY_DN88665_c4_g1	1.99	0.00	16.32	0.00	4.74	0.00	2.13	4.25	0.00	0.00
TRINITY_DN886660_c0_g1	0.00	0.00	0.00	0.00	0.00	0.00	0.00	0.00	0.00	0.00
TRINITY_DN886663_c0_g1	0.00	0.00	0.00	0.00	0.00	0.00	0.00	0.00	0.00	0.00
TRINITY_DN886665_c0_g1	0.00	0.00	10.84	0.00	22.05	0.00	0.00	0.00	0.00	0.00
TRINITY_DN886667_c0_g1	0.00	0.00	0.00	0.00	0.00	0.00	0.00	0.00	0.00	0.00
TRINITY_DN886669_c0_g1	0.00	0.00	0.00	2.28	11.34	0.00	0.00	0.00	0.00	0.00
TRINITY_DN88666_c1_g1	0.00	20.12	12.07	0.00	0.00	0.00	0.00	0.00	0.00	0.00
TRINITY_DN88666_c1_g2	0.00	0.00	0.00	0.00	0.00	0.00	0.00	0.00	0.00	0.00
TRINITY_DN88666_c1_g3	0.00	0.00	4.05	4.92	0.00	0.00	0.00	3.60	0.00	0.00
TRINITY_DN886670_c0_g1	0.00	0.00	0.00	11.03	0.00	0.00	0.00	0.00	0.00	0.00
TRINITY_DN886671_c0_g1	0.00	0.00	0.00	0.00	10.89	0.00	4.95	0.00	10.24	0.00
TRINITY_DN886672_c0_g1	0.00	0.00	0.00	0.00	2.07	0.00	0.00	0.00	0.00	0.00
TRINITY_DN886673_c0_g1	0.00	0.00	0.00	0.00	0.00	0.00	0.00	0.00	0.00	0.00
TRINITY_DN886674_c0_g1	0.00	0.00	0.00	0.00	6.68	0.00	0.00	0.00	0.00	0.00
TRINITY_DN886677_c0_g1	0.00	0.00	0.00	0.00	0.00	0.00	0.00	0.00	21.68	0.00
TRINITY_DN886678_c0_g1	0.00	0.00	0.00	0.00	0.00	0.00	0.00	0.00	3.56	0.00
TRINITY_DN88667_c0_g1	0.00	0.00	3.62	0.00	3.88	0.00	0.00	0.00	12.90	0.00
TRINITY_DN88667_c0_g3	0.00	0.00	0.00	0.00	0.00	0.00	0.00	0.00	0.00	0.00
TRINITY_DN88667_c0_g4	0.00	0.00	0.00	0.00	0.00	0.00	0.00	0.00	0.00	0.00
TRINITY_DN88667_c0_g5	0.00	0.00	15.23	0.00	0.00	0.00	0.00	0.00	0.00	0.00
TRINITY_DN886681_c0_g1	0.00	4.65	0.00	0.00	0.00	5.69	0.00	0.00	5.28	0.00
TRINITY_DN886682_c0_g1	0.00	0.00	0.00	0.00	0.00	0.00	0.00	0.00	0.00	0.00
TRINITY_DN886683_c0_g1	0.00	0.00	0.00	0.00	0.00	0.00	0.00	0.00	0.00	0.00
TRINITY_DN886685_c0_g1	0.00	0.00	3.42	0.00	0.00	8.42	0.00	0.00	3.79	0.00
TRINITY_DN886687_c0_g1	0.00	0.00	0.00	0.00	0.00	0.00	0.00	0.00	0.00	0.00
TRINITY_DN886689_c0_g1	0.00	0.00	34.56	0.00	0.00	0.00	0.00	0.00	16.41	0.00
TRINITY_DN88668_c0_g1	0.00	16.06	68.75	6.02	44.21	0.00	5.62	0.00	29.66	0.00
TRINITY_DN88668_c11_g1	0.00	0.00	34.87	10.48	27.30	0.00	0.00	0.00	49.67	0.00
TRINITY_DN88668_c1_g1	0.00	2.30	15.78	4.81	37.21	0.00	21.58	0.00	13.71	0.00
TRINITY_DN88668_c1_g2	0.00	13.92	11.29	0.00	49.96	11.41	10.09	0.00	0.00	0.00
TRINITY_DN88668_c1_g3	0.00	0.00	0.00	10.23	0.00	0.00	0.00	0.00	0.00	0.00
TRINITY_DN88668_c3_g1	7.51	0.00	0.00	7.69	0.00	0.00	7.34	0.00	19.78	0.00
TRINITY_DN88668_c7_g1	0.00	0.00	0.00	0.00	0.00	0.00	0.00	0.00	0.00	8.42
TRINITY_DN886692_c0_g1	0.00	0.00	0.00	0.00	0.00	0.00	0.00	0.00	0.00	0.00
TRINITY_DN886694_c0_g1	0.00	0.00	0.00	0.00	0.00	0.00	0.00	0.00	0.00	0.00
TRINITY_DN886698_c0_g1	0.00	0.00	0.00	2.52	46.02	4.18	0.00	0.00	3.91	0.00
TRINITY_DN88669_c1_g1	0.00	0.00	0.00	0.00	0.00	0.00	0.00	0.00	0.00	0.00
TRINITY_DN8866_c0_g1	7.14	22.48	89.03	53.81	208.51	36.16	20.78	18.76	152.79	1.65
TRINITY_DN8866_c12_g1	0.00	0.00	0.00	0.00	54.48	0.00	0.00	0.00	0.00	0.00
TRINITY_DN8866_c1_g1	37.98	469.02	587.21	803.61	1682.14	370.46	251.64	376.17	2982.91	170.97
TRINITY_DN8866_c1_g2	4.87	32.78	54.33	57.22	293.72	127.96	35.94	14.82	153.75	7.35
TRINITY_DN8866_c1_g3	23.05	329.58	615.64	603.39	1319.36	550.92	259.11	344.52	2145.48	81.47
TRINITY_DN8866_c22_g1	0.00	15.17	0.00	0.00	46.56	0.00	5.05	0.00	109.13	4.38
TRINITY_DN8866_c27_g1	0.00	0.00	34.03	0.00	0.00	0.00	0.00	13.20	10.62	0.00
TRINITY_DN8866_c2_g1	0.00	0.00	17.43	9.87	6.89	0.00	12.60	0.00	87.22	8.02
TRINITY_DN8866_c2_g2	0.00	0.00	0.00	1.54	6.05	2.52	3.59	0.99	14.85	0.00
TRINITY_DN8866_c3_g1	0.00	0.98	3.52	0.00	19.60	3.52	0.00	4.69	1.14	0.00
TRINITY_DN8866_c4_g1	0.00	0.00	23.00	5.34	42.50	15.51	15.97	5.65	31.16	0.00
TRINITY_DN8866_c5_g1	0.00	0.00	0.00	0.00	8.23	0.00	0.00	0.00	75.46	0.00
TRINITY_DN8866_c6_g1	3.60	55.14	78.11	95.55	184.02	54.93	13.82	26.09	225.32	9.39
TRINITY_DN8866_c7_g1	0.00	0.00	1.74	4.44	6.36	4.72	3.31	0.00	3.93	0.00
TRINITY_DN8866_c9_g1	0.00	30.89	50.72	80.20	32.96	41.45	14.94	0.00	293.10	13.49
TRINITY_DN886700_c0_g1	0.00	0.00	23.55	0.00	12.01	0.00	0.00	0.00	0.00	0.00
TRINITY_DN886701_c0_g1	0.00	0.00	0.00	0.00	0.00	0.00	0.00	0.00	0.00	0.00
TRINITY_DN886702_c0_g1	0.00	0.00	0.00	0.88	2.94	0.00	0.00	0.00	1.38	0.00
TRINITY_DN886703_c0_g1	0.00	0.00	0.00	0.00	0.00	0.00	0.00	0.00	0.00	0.00
TRINITY_DN886705_c0_g1	0.00	0.00	0.00	0.00	0.00	0.00	0.00	0.00	14.13	0.00
TRINITY_DN886706_c0_g1	0.00	0.00	0.00	0.00	0.00	0.00	0.00	0.00	0.00	0.00
TRINITY_DN886707_c0_g1	0.00	6.09	50.29	4.49	4.97	9.81	0.00	2.22	1.82	0.00
TRINITY_DN886709_c0_g1	0.00	0.00	0.00	0.00	0.00	0.00	6.78	0.00	14.20	0.00
TRINITY_DN88670_c0_g1	0.00	20.39	53.53	24.09	102.35	41.43	29.82	10.97	91.51	7.33
TRINITY_DN886710_c0_g1	0.00	0.00	0.00	0.00	0.00	0.00	0.00	0.00	0.00	0.00
TRINITY_DN886712_c0_g1	0.00	0.00	0.00	0.00	3.22	3.20	0.00	0.00	6.05	0.00
TRINITY_DN886713_c0_g1	0.00	0.00	0.00	0.00	0.00	9.66	0.00	0.00	0.00	0.00
TRINITY_DN886714_c0_g1	0.00	0.00	0.00	0.00	0.00	0.00	6.75	0.00	0.00	0.00
TRINITY_DN886717_c0_g1	0.00	0.00	0.00	0.00	0.00	0.00	0.00	0.00	12.72	0.00
TRINITY_DN886718_c0_g1	0.00	0.00	0.00	0.00	0.00	0.00	0.00	0.00	0.00	0.00
TRINITY_DN88671_c0_g1	0.00	13.54	2.79	0.00	7.63	2.03	0.00	0.89	9.95	0.00
TRINITY_DN88671_c0_g2	0.00	0.00	0.00	0.00	0.00	0.00	0.00	0.00	0.00	0.00
TRINITY_DN88671_c0_g3	0.00	0.00	19.63	0.00	31.70	0.00	4.75	0.00	4.94	0.00
TRINITY_DN88671_c0_g4	0.00	0.00	0.00	0.00	0.00	0.00	0.00	0.00	13.02	12.20
TRINITY_DN88671_c2_g1	0.00	0.00	0.00	0.00	0.00	7.97	0.00	0.00	0.00	0.00
TRINITY_DN88671_c5_g1	0.00	21.54	0.00	0.00	51.62	0.00	29.71	0.00	31.67	0.00
TRINITY_DN88671_c6_g1	0.00	0.00	0.00	0.00	0.00	0.00	0.00	0.00	0.00	0.00
TRINITY_DN886722_c0_g1	0.00	0.00	0.00	0.00	0.00	0.00	0.00	0.00	0.00	0.00
TRINITY_DN886723_c0_g1	0.00	0.00	0.00	7.10	0.00	0.00	0.00	0.00	0.00	0.00
TRINITY_DN886724_c0_g1	0.00	0.00	0.00	0.00	0.00	0.00	0.00	0.00	0.00	0.00
TRINITY_DN886725_c0_g1	0.00	0.00	0.00	0.00	0.00	0.00	0.00	0.00	0.00	0.00
TRINITY_DN886729_c0_g1	0.00	0.00	0.00	0.00	0.00	0.00	0.00	0.00	0.00	0.00
TRINITY_DN88672_c0_g1	0.00	4.00	10.36	12.37	17.94	3.54	0.00	0.00	27.35	4.32
TRINITY_DN88672_c1_g1	0.00	21.78	10.47	18.94	30.99	0.00	33.02	0.00	41.37	0.00
TRINITY_DN88672_c2_g1	0.00	0.00	0.00	0.00	0.00	0.00	0.00	0.00	26.08	0.00
TRINITY_DN886731_c0_g1	0.00	0.00	0.00	2.92	4.85	0.00	0.00	0.00	0.00	0.00
TRINITY_DN886732_c0_g1	0.00	0.00	0.00	0.00	0.00	0.00	0.00	0.00	0.00	0.00
TRINITY_DN886735_c0_g1	0.00	0.00	0.00	0.00	0.00	0.00	0.00	0.00	9.32	0.00
TRINITY_DN886736_c0_g1	0.00	0.00	0.00	3.55	17.72	0.00	0.00	5.20	11.04	0.00
TRINITY_DN886737_c0_g1	0.00	0.00	0.00	0.00	0.00	0.00	0.00	0.00	0.00	0.00
TRINITY_DN886738_c0_g1	0.00	0.00	16.12	0.00	0.00	0.00	7.20	0.00	7.53	0.00
TRINITY_DN886739_c0_g1	0.00	0.00	0.00	0.00	0.00	0.00	0.00	0.00	2.03	0.00
TRINITY_DN88673_c0_g1	0.00	0.00	0.00	0.00	0.00	0.00	0.00	0.00	0.00	0.00
TRINITY_DN88673_c0_g2	0.00	0.00	0.00	0.00	0.00	0.00	0.00	0.00	0.00	0.00
TRINITY_DN88673_c1_g1	0.00	0.00	0.00	1.57	15.83	0.00	0.00	1.27	7.89	0.00
TRINITY_DN886740_c0_g1	0.00	0.00	0.00	0.00	0.00	0.00	0.00	0.00	0.00	0.00
TRINITY_DN886741_c0_g1	0.00	0.00	0.00	0.00	2.24	0.00	0.00	0.00	0.00	0.00
TRINITY_DN886742_c0_g1	0.00	0.00	0.00	0.00	0.00	0.00	0.00	0.00	0.00	0.00
TRINITY_DN886744_c0_g1	0.00	0.00	0.00	0.00	0.00	19.82	0.00	0.00	0.00	0.00
TRINITY_DN886746_c0_g1	0.00	0.00	0.00	0.00	0.00	0.00	0.00	0.00	0.00	0.00
TRINITY_DN886747_c0_g1	0.00	0.00	0.00	4.55	0.00	0.00	0.00	0.00	4.08	0.00
TRINITY_DN886748_c0_g1	0.00	0.00	0.00	0.00	0.00	0.00	0.00	0.00	0.00	0.00
TRINITY_DN886749_c0_g1	0.00	0.00	0.00	0.00	15.82	0.00	0.00	0.00	0.00	0.00
TRINITY_DN88674_c0_g1	0.00	0.00	0.00	0.00	18.54	0.00	0.00	0.00	4.87	0.00
TRINITY_DN88674_c0_g3	0.00	0.00	0.00	0.00	0.00	1.23	0.00	0.00	0.00	0.00
TRINITY_DN88674_c1_g1	0.00	0.00	0.00	0.00	0.00	0.00	0.00	0.00	0.00	0.00
TRINITY_DN88674_c1_g2	0.00	0.00	0.00	0.00	0.00	0.00	0.00	0.00	0.00	0.00
TRINITY_DN886750_c0_g1	0.00	0.00	8.50	0.00	0.00	0.00	0.00	0.00	0.00	0.00
TRINITY_DN886751_c0_g1	0.00	0.00	0.00	0.00	0.00	0.00	0.00	0.00	0.00	0.00
TRINITY_DN886753_c0_g1	0.00	0.00	0.00	1.06	1.77	0.00	0.00	0.00	1.67	1.58
TRINITY_DN886755_c1_g1	0.00	0.00	0.00	0.00	0.00	0.00	0.00	0.00	0.00	0.00
TRINITY_DN886758_c0_g1	0.00	0.00	0.00	3.60	0.00	0.00	0.00	0.00	5.59	0.00
TRINITY_DN88675_c0_g1	0.00	0.00	0.00	0.00	14.78	14.65	0.00	0.00	27.41	0.00
TRINITY_DN88675_c1_g2	0.00	0.00	0.00	0.00	0.00	0.00	0.00	0.00	0.00	0.00
TRINITY_DN88675_c4_g1	0.00	0.00	0.00	0.00	0.00	0.00	0.00	0.00	0.00	0.00
TRINITY_DN886760_c0_g1	0.00	0.00	0.00	0.00	10.22	0.00	0.00	0.00	9.56	0.00
TRINITY_DN886761_c0_g1	0.00	0.00	0.00	0.00	0.00	0.00	0.00	0.00	11.75	0.00
TRINITY_DN886762_c0_g1	0.00	2.71	0.00	4.00	33.11	0.00	0.00	0.00	0.00	2.93
TRINITY_DN886764_c0_g1	0.00	0.00	22.15	17.69	0.00	0.00	0.00	0.00	6.90	0.00
TRINITY_DN886765_c0_g1	0.00	0.00	0.00	0.00	0.00	0.00	0.00	0.00	31.31	0.00
TRINITY_DN886766_c0_g1	0.00	0.00	0.00	0.00	0.00	0.00	0.00	0.00	2.29	0.00
TRINITY_DN886767_c0_g1	0.00	0.00	0.00	0.00	0.00	0.00	0.00	0.00	9.52	0.00
TRINITY_DN886768_c0_g1	0.00	0.00	0.00	0.00	0.00	0.00	0.00	0.00	0.00	0.00
TRINITY_DN886769_c0_g1	0.00	0.00	0.00	3.73	12.41	0.00	0.00	0.00	5.80	0.00
TRINITY_DN886770_c0_g1	1.59	0.00	1.84	1.13	0.00	0.00	0.00	0.00	5.91	0.00
TRINITY_DN886773_c0_g1	0.00	0.00	0.00	0.00	0.00	0.00	13.49	0.00	14.37	0.00
TRINITY_DN886775_c0_g1	0.00	0.00	3.47	0.00	0.00	0.00	0.00	0.00	3.28	0.00
TRINITY_DN886777_c0_g1	0.00	0.00	0.00	0.00	0.00	0.00	0.00	0.00	0.00	11.27
TRINITY_DN886778_c0_g1	0.00	0.00	0.00	1.93	0.00	0.00	0.00	0.00	0.00	0.00
TRINITY_DN886779_c0_g1	0.00	0.00	0.00	0.00	0.00	0.00	0.00	0.00	0.00	0.00
TRINITY_DN88677_c0_g1	0.00	0.00	5.17	14.19	0.00	10.41	0.00	0.00	4.85	0.00
TRINITY_DN88677_c1_g1	0.00	0.00	0.00	0.00	0.00	0.00	0.00	0.00	0.00	0.00
TRINITY_DN88677_c2_g1	0.00	0.00	0.00	0.00	0.00	0.00	0.00	0.00	0.00	0.00
TRINITY_DN88677_c3_g1	0.00	0.00	0.00	0.00	0.00	0.00	0.00	0.00	0.00	0.00
TRINITY_DN886782_c0_g1	0.00	0.00	17.76	0.00	0.00	0.00	0.00	0.00	0.00	0.00
TRINITY_DN886783_c0_g1	0.00	0.00	0.00	0.00	3.11	0.00	0.00	0.00	0.00	0.00
TRINITY_DN886784_c0_g1	0.00	0.00	0.00	0.00	9.07	0.00	0.00	0.00	0.00	0.00
TRINITY_DN886785_c0_g1	0.00	0.00	0.00	0.00	0.00	0.00	0.00	0.00	27.62	0.00
TRINITY_DN886786_c0_g1	0.00	0.00	0.00	0.00	0.00	0.00	0.00	0.00	1.18	0.00
TRINITY_DN886787_c0_g1	0.00	0.00	0.00	0.00	0.00	22.32	0.00	0.00	46.43	0.00
TRINITY_DN886788_c0_g1	0.00	0.00	0.00	0.00	0.00	0.00	0.00	0.00	0.00	0.00
TRINITY_DN886789_c0_g1	0.00	0.00	0.00	0.00	0.00	0.00	0.00	0.00	0.00	0.00
TRINITY_DN88678_c0_g2	0.00	0.00	0.00	0.00	0.00	0.00	7.73	0.00	0.00	0.00
TRINITY_DN88678_c0_g3	0.00	0.00	0.00	4.13	0.00	0.00	0.00	0.00	0.00	0.00
TRINITY_DN88678_c0_g4	0.00	0.00	0.00	0.00	0.00	0.00	0.00	0.00	0.00	0.00
TRINITY_DN886791_c0_g1	0.00	2.75	0.00	3.21	0.00	0.00	1.78	0.00	0.50	0.00
TRINITY_DN886792_c0_g1	0.00	0.00	3.23	0.00	0.00	3.24	0.00	0.00	0.00	0.00
TRINITY_DN886794_c0_g1	0.00	0.00	0.00	0.00	0.00	0.00	0.00	0.00	0.00	0.00
TRINITY_DN886795_c0_g1	0.00	0.00	0.00	0.00	0.00	0.00	0.00	0.00	0.00	0.00
TRINITY_DN886797_c0_g1	0.00	4.13	0.00	0.00	0.00	0.00	0.00	0.00	0.00	0.00
TRINITY_DN886798_c0_g1	0.00	0.00	0.00	0.00	0.00	0.00	0.00	0.00	16.56	0.00
TRINITY_DN88679_c0_g1	0.00	0.00	0.00	0.00	0.00	0.00	0.00	0.00	3.81	0.00
TRINITY_DN88679_c0_g2	0.00	0.00	0.00	5.37	0.00	0.00	0.00	0.00	0.00	0.00
TRINITY_DN88679_c0_g3	0.00	0.00	40.73	19.73	19.84	39.22	12.16	0.00	12.92	0.00
TRINITY_DN8867_c0_g1	0.00	15.26	55.30	33.51	164.66	44.28	24.75	0.00	144.77	8.20
TRINITY_DN8867_c1_g1	0.00	0.00	7.98	0.00	8.12	0.00	0.00	0.00	0.00	0.00
TRINITY_DN8867_c4_g1	0.00	1.99	0.00	1.47	9.77	0.00	2.20	2.19	2.30	0.00
TRINITY_DN886801_c0_g1	0.00	0.00	0.00	0.00	0.00	0.00	0.00	0.00	0.00	0.00
TRINITY_DN886802_c0_g1	0.00	0.00	0.00	0.00	0.00	0.00	0.00	0.00	16.85	0.00
TRINITY_DN886803_c0_g1	0.00	0.00	0.00	0.00	0.00	4.82	17.32	0.00	17.98	0.00
TRINITY_DN886804_c0_g1	0.00	0.00	21.17	0.00	0.00	0.00	12.60	0.00	13.17	0.00
TRINITY_DN886806_c0_g1	0.00	0.00	0.00	0.00	0.00	0.00	0.00	0.00	0.00	0.00
TRINITY_DN886808_c0_g1	0.00	0.00	0.00	0.00	0.00	0.00	0.00	0.00	10.18	0.00
TRINITY_DN886808_c1_g1	0.00	0.00	17.88	0.00	9.02	0.00	0.00	0.00	0.00	0.00
TRINITY_DN886809_c0_g1	0.00	0.00	0.00	0.00	0.00	0.00	0.00	0.00	0.00	0.00
TRINITY_DN88680_c0_g1	0.00	0.00	0.00	0.00	0.00	0.00	0.00	0.00	0.00	0.00
TRINITY_DN886811_c0_g1	0.00	0.00	0.00	0.00	0.00	0.00	0.00	0.00	0.00	14.95
TRINITY_DN886813_c0_g1	0.00	0.00	0.00	0.00	0.00	0.00	0.00	0.00	16.56	0.00
TRINITY_DN886815_c0_g1	0.00	0.00	0.00	0.00	0.00	0.00	7.50	0.00	0.00	0.00
TRINITY_DN886816_c0_g1	0.00	0.00	0.00	15.68	0.00	0.00	0.00	0.00	0.00	0.00
TRINITY_DN886817_c0_g1	0.00	0.00	0.00	0.00	0.00	0.00	13.73	0.00	0.00	0.00
TRINITY_DN886819_c0_g1	0.00	0.00	0.00	0.00	0.00	0.00	0.00	0.00	12.36	0.00
TRINITY_DN88681_c0_g1	0.00	0.00	26.42	0.00	0.00	15.12	0.00	0.00	0.00	0.00
TRINITY_DN88681_c0_g2	0.00	0.00	0.00	0.00	0.00	0.00	0.00	0.00	6.81	0.00
TRINITY_DN886820_c0_g1	0.00	0.00	0.00	2.13	17.62	0.00	0.00	0.00	3.31	0.00
TRINITY_DN886821_c0_g1	0.00	0.00	0.00	10.13	17.10	0.00	0.00	0.00	31.80	0.00
TRINITY_DN886822_c0_g1	0.00	0.00	23.48	10.13	3.62	0.00	0.00	3.21	0.00	0.00
TRINITY_DN886824_c0_g1	0.00	0.00	0.00	9.82	0.00	0.00	0.00	0.00	0.00	0.00
TRINITY_DN886825_c0_g1	0.00	0.00	0.00	0.00	20.60	10.33	4.63	0.00	9.62	0.00
TRINITY_DN886827_c0_g1	0.00	0.00	0.00	0.00	30.75	0.00	0.00	0.00	0.00	0.00
TRINITY_DN886832_c0_g1	0.00	0.00	0.00	0.00	11.53	11.47	0.00	0.00	0.00	0.00
TRINITY_DN886833_c0_g1	0.00	2.63	0.00	0.97	6.48	3.17	0.00	1.46	10.01	1.45
TRINITY_DN886834_c0_g1	0.00	0.00	0.00	0.00	0.00	0.00	0.00	0.00	0.00	0.00
TRINITY_DN886835_c0_g1	0.00	0.00	0.00	15.37	8.64	0.00	0.00	0.00	8.03	0.00
TRINITY_DN886836_c0_g1	0.00	0.00	0.00	0.00	0.00	0.00	0.00	0.00	0.00	0.00
TRINITY_DN886839_c0_g1	0.00	0.00	0.00	1.48	0.00	14.69	0.00	0.00	5.29	0.00
TRINITY_DN88683_c0_g1	0.00	0.00	0.00	0.00	0.00	0.00	0.00	0.00	0.00	0.00
TRINITY_DN88683_c0_g2	0.00	0.00	0.00	0.00	19.24	0.00	0.00	0.00	0.00	0.00
TRINITY_DN88683_c0_g3	0.00	4.39	31.98	17.06	16.03	7.85	0.00	0.00	34.96	0.00
TRINITY_DN88683_c10_g1	0.00	0.00	3.48	0.00	0.00	0.00	0.00	0.00	0.00	0.00
TRINITY_DN88683_c12_g1	0.00	2.84	0.00	4.11	8.72	1.58	0.00	0.00	22.06	1.56
TRINITY_DN88683_c14_g1	0.00	0.00	0.00	0.00	0.00	0.00	0.00	0.00	0.00	0.00
TRINITY_DN88683_c1_g2	0.00	0.00	5.89	2.26	0.00	5.88	0.60	0.62	9.61	0.00
TRINITY_DN88683_c2_g1	0.00	0.00	0.00	0.00	0.00	0.00	0.00	0.00	0.00	0.00
TRINITY_DN88683_c4_g2	0.00	0.00	0.00	0.00	0.00	0.00	0.00	0.00	0.00	0.00
TRINITY_DN88683_c4_g3	0.00	0.00	0.00	22.48	0.00	0.00	0.00	0.00	0.00	0.00
TRINITY_DN88683_c7_g1	0.00	0.00	8.09	0.00	8.16	10.72	14.47	0.00	0.00	0.00
TRINITY_DN88683_c7_g2	0.00	0.00	0.00	14.10	0.00	0.00	0.00	0.00	0.00	0.00
TRINITY_DN88683_c9_g1	0.00	0.00	0.00	19.48	11.03	0.00	0.00	0.00	0.00	0.00
TRINITY_DN88683_c9_g2	0.00	0.00	21.50	0.00	0.00	0.00	0.00	0.00	22.67	0.00
TRINITY_DN886840_c0_g1	0.00	0.00	0.00	5.83	0.00	0.00	5.77	0.00	12.01	0.00
TRINITY_DN886844_c0_g1	0.00	0.00	0.00	0.00	0.00	0.00	0.00	0.00	25.08	0.00
TRINITY_DN886846_c0_g1	0.00	19.92	0.00	0.00	0.00	0.00	0.00	0.00	0.00	0.00
TRINITY_DN886847_c0_g1	0.00	0.00	0.00	0.00	0.00	0.00	0.00	0.00	0.00	0.00
TRINITY_DN886849_c0_g1	0.00	30.31	10.05	35.67	0.00	0.00	0.00	0.00	11.74	0.00
TRINITY_DN88684_c0_g1	0.00	42.30	0.00	13.81	87.61	0.00	0.00	30.86	0.00	0.00
TRINITY_DN886850_c0_g1	10.52	0.00	60.35	0.00	0.00	0.00	0.00	0.00	0.00	0.00
TRINITY_DN886852_c0_g1	0.00	0.00	1.64	0.00	1.68	0.00	0.00	3.03	9.50	0.00
TRINITY_DN886856_c0_g1	0.00	0.00	0.00	0.00	5.86	0.00	0.00	0.00	0.00	0.00
TRINITY_DN886859_c0_g1	0.00	0.00	0.00	0.00	0.00	0.00	0.00	0.00	0.00	0.00
TRINITY_DN88685_c0_g1	0.00	0.00	0.00	0.00	0.00	38.50	0.00	0.00	0.00	0.00
TRINITY_DN88685_c0_g2	0.00	0.00	0.00	0.00	0.00	0.00	0.00	0.00	0.00	0.00
TRINITY_DN886860_c0_g1	0.00	0.00	0.00	0.00	0.00	0.00	0.00	0.00	0.00	0.00
TRINITY_DN886861_c0_g1	0.00	0.00	0.00	0.00	0.00	0.00	0.00	0.00	0.00	0.00
TRINITY_DN886863_c0_g1	0.00	0.00	0.00	0.00	0.00	0.00	0.00	0.00	0.00	0.00
TRINITY_DN886864_c0_g1	0.00	0.00	0.00	0.00	0.00	0.00	0.00	0.00	0.00	0.00
TRINITY_DN886865_c0_g1	0.00	0.00	0.00	0.00	0.00	0.00	0.00	0.00	0.00	0.00
TRINITY_DN886866_c0_g1	0.00	3.34	0.00	0.00	12.21	8.13	0.00	0.00	0.00	0.00
TRINITY_DN886868_c0_g1	0.00	0.00	5.76	0.00	0.00	0.00	0.00	0.00	0.00	0.00
TRINITY_DN886869_c0_g1	0.00	0.00	0.00	0.00	0.00	0.00	0.00	3.82	3.56	0.00
TRINITY_DN88686_c0_g1	0.00	0.00	5.02	13.61	0.27	0.00	0.00	4.26	18.55	0.00
TRINITY_DN88686_c0_g2	0.00	0.00	4.63	3.90	14.27	4.39	0.00	0.00	16.82	0.00
TRINITY_DN88686_c2_g1	0.00	0.00	0.00	0.00	0.00	0.00	0.00	0.00	0.00	0.00
TRINITY_DN88686_c3_g2	0.00	0.00	0.00	0.00	14.06	0.00	0.00	0.00	0.00	0.00
TRINITY_DN88686_c5_g1	0.00	0.00	0.00	0.00	0.00	0.00	0.00	0.00	0.00	0.00
TRINITY_DN886870_c0_g1	0.00	0.00	2.70	4.95	10.95	0.00	4.93	0.00	10.29	0.00
TRINITY_DN886872_c1_g1	0.00	0.00	0.00	0.00	0.00	0.00	0.00	0.00	0.00	0.00
TRINITY_DN886874_c0_g1	0.00	0.00	0.00	0.00	18.54	0.00	0.00	0.00	0.00	0.00
TRINITY_DN886878_c0_g1	0.00	0.00	0.00	8.34	6.96	7.03	0.00	0.00	6.50	0.00
TRINITY_DN886879_c0_g1	0.00	0.00	31.50	0.00	0.00	0.00	0.00	0.00	0.00	0.00
TRINITY_DN886880_c0_g1	0.00	0.00	0.00	0.00	0.00	0.00	0.00	0.00	0.00	0.00
TRINITY_DN886881_c0_g1	0.00	0.00	0.00	4.63	0.00	0.00	0.00	0.00	0.00	0.00
TRINITY_DN886882_c0_g1	0.00	0.00	0.00	0.00	0.00	12.36	0.00	0.00	0.00	0.00
TRINITY_DN886883_c0_g1	0.00	0.00	0.00	0.00	0.00	0.00	0.00	0.00	20.35	0.00
TRINITY_DN886886_c0_g1	0.00	0.00	0.00	0.00	0.00	0.00	0.00	0.00	0.00	0.00
TRINITY_DN886888_c0_g1	0.00	0.00	0.00	17.65	0.00	0.00	0.00	0.00	0.00	0.00
TRINITY_DN886889_c0_g1	0.00	0.00	0.00	0.00	0.00	0.00	0.00	0.00	0.00	0.00
TRINITY_DN88688_c0_g1	0.00	0.00	0.00	0.00	0.00	0.00	0.00	0.00	13.02	0.00
TRINITY_DN88688_c1_g1	0.00	0.00	0.00	0.00	18.65	0.00	0.00	0.00	13.08	0.00
TRINITY_DN886890_c0_g1	0.00	0.00	0.00	0.00	0.00	0.00	0.00	0.00	0.00	0.00
TRINITY_DN886892_c0_g1	0.00	0.00	25.16	7.59	0.00	0.00	0.00	0.00	0.00	0.00
TRINITY_DN886893_c0_g1	0.00	0.00	0.00	0.00	0.00	2.44	0.00	0.00	2.32	0.00
TRINITY_DN886894_c0_g1	0.00	0.00	0.00	0.00	0.00	0.00	0.00	6.12	0.00	0.00
TRINITY_DN886895_c0_g1	0.00	2.16	0.00	4.77	10.57	0.00	0.00	0.00	2.48	0.00
TRINITY_DN886896_c0_g1	0.00	0.00	0.00	0.00	0.00	0.00	0.00	0.00	0.00	0.00
TRINITY_DN886897_c0_g1	0.00	0.00	0.00	0.00	9.33	0.00	0.00	0.00	0.00	0.00
TRINITY_DN88689_c0_g2	0.00	4.39	0.00	0.00	0.00	0.00	4.80	0.00	4.99	0.00
TRINITY_DN88689_c2_g1	0.00	0.00	0.00	2.81	9.33	0.00	0.00	0.00	8.72	0.00
TRINITY_DN88689_c3_g1	0.00	0.00	0.00	0.00	18.04	0.00	0.00	0.00	8.39	0.00
TRINITY_DN8868_c0_g2	0.00	0.00	2.31	1.42	0.00	0.00	0.00	0.00	2.33	0.00
TRINITY_DN886900_c0_g1	0.00	0.00	0.00	0.00	0.00	0.00	0.00	0.00	0.00	0.00
TRINITY_DN886901_c0_g1	0.00	0.00	7.08	0.00	0.00	0.00	0.00	0.00	0.00	0.00
TRINITY_DN886902_c0_g1	0.00	0.00	0.00	0.00	0.00	0.00	0.00	0.00	0.00	0.00
TRINITY_DN886904_c0_g1	0.00	0.00	32.57	0.00	5.45	0.00	0.00	0.00	0.00	0.00
TRINITY_DN886905_c0_g1	0.00	0.00	0.00	11.94	0.00	0.00	0.00	0.00	9.40	0.00
TRINITY_DN886908_c0_g1	0.00	0.00	0.00	0.00	0.00	0.00	0.00	0.00	7.65	0.00
TRINITY_DN88690_c0_g1	0.00	0.00	0.00	0.00	0.00	0.00	0.00	32.90	0.00	0.00
TRINITY_DN886911_c0_g1	0.00	0.00	1.42	3.51	4.38	8.55	1.31	1.32	5.51	0.00
TRINITY_DN886913_c0_g1	0.00	0.00	21.55	0.00	32.91	10.96	0.00	0.00	0.00	0.00
TRINITY_DN886915_c0_g1	0.00	0.00	0.00	0.00	0.00	0.00	0.00	0.00	27.62	0.00
TRINITY_DN886916_c0_g1	0.00	0.00	0.00	0.00	0.00	0.00	0.00	0.00	0.00	0.00
TRINITY_DN886917_c0_g1	0.00	0.00	0.00	0.00	0.00	0.00	0.00	0.00	0.00	0.00
TRINITY_DN886918_c0_g1	0.00	0.00	0.00	0.00	9.71	0.00	0.00	2.88	3.04	0.00
TRINITY_DN88691_c0_g2	0.00	0.00	0.00	0.00	0.00	0.00	0.00	0.00	0.00	0.00
TRINITY_DN886920_c0_g1	0.00	0.00	0.00	6.79	11.53	0.00	0.00	0.00	10.71	0.00
TRINITY_DN886922_c0_g1	0.00	0.00	0.00	0.00	0.00	0.00	0.00	9.67	0.00	0.00
TRINITY_DN886924_c0_g1	0.00	0.00	0.00	0.00	13.49	0.00	0.00	11.84	12.59	0.00
TRINITY_DN886926_c0_g1	0.00	0.00	10.23	0.00	0.00	0.00	0.00	0.00	0.00	0.00
TRINITY_DN886927_c0_g1	0.00	0.00	0.00	0.00	20.00	0.00	0.00	0.00	0.00	0.00
TRINITY_DN886928_c0_g1	0.00	0.00	0.00	0.00	0.00	0.00	0.00	0.00	0.00	0.00
TRINITY_DN886929_c0_g1	0.00	0.00	0.00	0.00	0.00	0.00	28.53	0.00	0.00	0.00
TRINITY_DN88692_c1_g3	0.00	0.00	0.00	0.00	0.00	0.00	0.00	0.00	0.00	0.00
TRINITY_DN88692_c3_g1	0.00	0.00	0.00	0.00	0.00	0.00	0.00	0.00	13.50	0.00
TRINITY_DN886930_c0_g1	0.00	0.00	0.00	0.00	0.00	0.00	0.00	0.00	0.00	0.00
TRINITY_DN886932_c0_g1	0.00	0.00	0.00	0.00	0.00	0.00	0.00	0.00	0.00	0.00
TRINITY_DN886933_c0_g1	0.00	0.00	0.00	7.91	0.00	0.00	0.00	0.00	0.00	0.00
TRINITY_DN886934_c0_g1	0.00	9.02	0.00	6.49	0.00	0.00	0.00	0.00	0.00	0.00
TRINITY_DN886936_c0_g1	0.00	0.00	0.00	0.00	0.00	0.00	0.00	0.00	0.00	0.00
TRINITY_DN886937_c0_g1	0.00	0.00	0.00	0.00	0.00	0.00	0.00	0.00	0.00	0.00
TRINITY_DN886938_c0_g1	0.00	0.00	0.00	0.00	0.00	0.00	0.00	0.00	0.00	0.00
TRINITY_DN886939_c0_g1	0.00	0.00	0.00	0.00	0.00	0.00	0.00	0.00	16.33	0.00
TRINITY_DN88693_c1_g1	0.00	0.00	0.00	0.00	0.00	0.00	0.00	0.00	0.00	0.00
TRINITY_DN88693_c2_g1	0.00	0.00	0.00	12.62	0.00	5.27	0.00	0.00	39.21	0.00
TRINITY_DN886943_c0_g1	0.00	0.00	0.00	2.73	0.00	0.00	0.00	0.00	4.23	0.00
TRINITY_DN886944_c0_g1	0.00	0.00	0.00	0.00	5.86	0.00	0.00	5.15	5.49	0.00
TRINITY_DN886946_c0_g1	0.00	0.00	0.00	3.87	0.00	0.00	0.00	0.00	0.00	0.00
TRINITY_DN886948_c0_g1	0.00	0.00	0.00	0.00	0.00	0.00	0.00	0.00	0.00	0.00
TRINITY_DN886949_c0_g1	0.00	0.00	0.00	0.00	0.00	0.00	0.00	0.00	0.00	0.00
TRINITY_DN88694_c0_g1	0.00	0.00	0.00	0.00	0.00	0.00	0.00	0.00	0.00	0.00
TRINITY_DN88694_c0_g2	0.00	0.00	0.00	0.00	0.00	0.00	0.00	0.00	17.81	0.00
TRINITY_DN886950_c0_g1	0.00	0.00	0.00	0.00	0.00	0.00	0.00	0.00	0.00	0.00
TRINITY_DN886951_c0_g1	0.00	0.00	24.29	0.00	0.00	0.00	0.00	0.00	0.00	0.00
TRINITY_DN886952_c0_g1	0.00	0.00	0.00	0.00	0.00	0.00	0.00	0.00	0.00	0.00
TRINITY_DN886954_c0_g1	0.00	0.00	0.00	0.00	0.00	0.00	0.00	0.00	26.77	0.00
TRINITY_DN886955_c0_g1	0.00	0.00	0.00	0.00	0.00	0.00	0.00	0.00	0.00	0.00
TRINITY_DN886956_c0_g1	0.00	0.00	0.00	0.00	0.00	0.00	0.00	0.00	14.79	9.97
TRINITY_DN886958_c0_g1	0.00	0.00	0.00	0.00	3.40	0.00	0.00	0.00	6.39	0.00
TRINITY_DN886959_c0_g1	0.00	0.00	0.00	0.00	16.90	0.00	0.00	0.00	0.00	0.00
TRINITY_DN88695_c0_g2	0.00	0.00	0.00	0.00	4.66	0.00	0.00	8.22	21.80	0.00
TRINITY_DN88695_c0_g3	0.00	4.66	9.64	0.00	0.00	0.00	0.00	0.00	6.77	0.00
TRINITY_DN88695_c1_g1	0.00	0.00	16.25	9.80	16.76	0.00	0.00	0.00	17.10	0.00
TRINITY_DN88695_c3_g1	0.00	0.00	0.00	0.00	0.00	14.76	0.00	0.00	0.00	0.00
TRINITY_DN886960_c0_g1	0.00	0.00	5.42	0.96	4.77	0.00	0.00	0.00	7.50	0.00
TRINITY_DN886962_c0_g1	0.00	0.00	0.00	2.76	0.00	0.00	0.00	0.00	0.00	0.00
TRINITY_DN886963_c1_g1	0.00	0.00	0.00	0.00	0.00	0.00	0.00	0.00	0.00	0.00
TRINITY_DN886964_c0_g1	0.00	7.07	0.00	22.61	5.77	0.00	2.60	2.57	24.36	0.00
TRINITY_DN886965_c0_g1	0.00	0.00	0.00	13.02	0.00	0.00	0.00	0.00	5.15	6.93
TRINITY_DN886966_c0_g1	0.00	0.00	0.00	0.00	0.00	0.00	0.00	0.00	10.98	0.00
TRINITY_DN886967_c0_g1	2.16	0.00	2.49	2.30	8.94	1.24	1.14	0.00	19.29	0.00
TRINITY_DN886968_c0_g1	0.00	0.00	13.19	0.00	13.21	0.00	0.00	0.00	12.33	0.00
TRINITY_DN886969_c0_g1	0.00	0.00	38.55	0.00	29.30	0.00	0.00	0.00	18.17	0.00
TRINITY_DN88696_c12_g1	0.00	0.00	0.00	0.00	0.00	0.00	0.00	0.00	0.00	0.00
TRINITY_DN88696_c5_g1	0.00	0.00	16.41	0.00	0.00	0.00	0.00	0.00	0.00	0.00
TRINITY_DN88696_c6_g1	0.00	1.32	3.17	2.92	3.24	0.00	0.00	0.00	3.06	0.00
TRINITY_DN88696_c7_g1	0.00	0.00	6.95	0.00	3.50	0.00	0.00	0.00	0.00	0.00
TRINITY_DN88696_c8_g1	0.00	0.00	0.00	0.00	0.00	0.00	0.00	0.00	0.00	0.00
TRINITY_DN886971_c0_g1	0.00	0.00	13.79	8.35	0.00	0.00	0.00	0.00	4.32	0.00
TRINITY_DN886972_c0_g1	0.00	0.00	0.00	0.00	0.00	0.00	0.00	0.00	0.00	0.00
TRINITY_DN886973_c0_g1	0.00	0.00	0.00	0.00	0.00	16.11	0.00	7.02	7.46	0.00
TRINITY_DN886974_c0_g1	0.00	0.00	37.70	11.33	0.00	0.00	0.00	0.00	0.00	0.00
TRINITY_DN886976_c0_g1	0.00	0.00	0.00	0.00	0.00	0.00	0.00	0.00	0.00	0.00
TRINITY_DN886977_c0_g1	0.00	0.00	0.00	0.00	0.00	0.00	0.00	0.00	6.93	0.00
TRINITY_DN886978_c0_g1	0.00	0.00	0.00	15.05	0.00	0.00	0.00	0.00	0.00	0.00
TRINITY_DN886979_c0_g1	0.00	0.00	0.00	0.00	0.00	0.00	0.00	0.00	0.00	0.00
TRINITY_DN88697_c0_g1	0.00	0.00	0.00	0.00	0.00	0.00	0.00	0.00	0.00	0.00
TRINITY_DN88697_c1_g1	0.00	0.00	4.03	2.45	4.06	4.05	7.30	0.00	11.64	0.00
TRINITY_DN88697_c2_g1	0.00	29.25	10.12	10.59	10.25	0.00	0.00	0.00	0.00	15.59
TRINITY_DN88697_c3_g1	0.00	0.00	0.00	0.00	0.00	14.00	0.00	0.00	13.12	0.00
TRINITY_DN88697_c4_g1	0.00	0.00	0.00	0.00	16.16	15.98	0.00	0.00	44.84	0.00
TRINITY_DN886981_c0_g1	0.00	0.00	0.00	24.34	13.80	0.00	0.00	12.18	12.81	0.00
TRINITY_DN886983_c0_g1	0.00	5.41	0.00	0.00	0.00	0.00	0.00	0.00	18.49	0.00
TRINITY_DN886984_c0_g1	0.00	0.00	0.00	2.35	0.00	0.00	0.00	0.00	10.95	0.00
TRINITY_DN886985_c0_g1	0.00	0.00	0.00	0.00	0.00	0.00	0.00	0.00	0.00	0.00
TRINITY_DN886986_c0_g1	0.00	0.00	0.00	0.00	34.85	0.00	7.84	0.00	4.07	0.00
TRINITY_DN886989_c0_g1	0.00	0.00	0.00	5.31	0.00	0.00	0.00	0.00	0.00	0.00
TRINITY_DN88698_c1_g1	0.00	0.00	0.00	0.00	0.00	0.00	0.00	0.00	0.00	0.00
TRINITY_DN88698_c2_g1	0.00	0.00	0.00	0.00	0.00	0.00	0.00	0.00	0.00	0.00
TRINITY_DN886991_c0_g1	0.00	0.00	0.00	0.00	0.00	0.00	0.00	0.00	0.00	0.00
TRINITY_DN886992_c0_g1	0.00	0.00	0.00	0.00	0.00	0.00	0.00	0.00	0.00	0.00
TRINITY_DN886993_c0_g1	0.00	0.00	0.00	0.00	0.00	0.00	0.00	0.00	7.24	0.00
TRINITY_DN886994_c0_g1	0.00	0.00	0.00	0.00	0.00	0.00	1.74	1.75	21.92	0.00
TRINITY_DN886995_c0_g1	0.00	0.00	0.00	0.00	0.00	0.00	0.00	2.77	0.00	0.00
TRINITY_DN88699_c0_g1	0.00	0.00	35.75	0.00	0.00	0.00	0.00	0.00	11.20	0.00
TRINITY_DN88699_c0_g3	0.00	0.00	0.00	0.00	0.00	0.00	0.00	4.35	0.00	8.77
TRINITY_DN88699_c3_g1	0.00	0.00	0.00	0.00	0.00	0.00	0.00	0.00	0.00	0.00
TRINITY_DN8869_c0_g1	5.33	40.33	138.39	46.76	139.34	73.66	18.35	10.10	142.75	2.83
TRINITY_DN886_c0_g1	0.00	0.00	13.78	12.92	16.92	0.00	2.76	0.00	5.06	0.00
TRINITY_DN886_c0_g2	2.06	15.15	20.81	0.47	31.11	9.67	0.57	15.37	73.38	9.81
TRINITY_DN886_c1_g1	1.82	27.79	35.72	31.34	57.11	27.77	2.70	22.50	109.99	2.12
TRINITY_DN886_c1_g2	0.00	8.95	5.53	7.26	30.60	6.19	5.56	2.52	36.02	2.74
TRINITY_DN887000_c0_g1	0.00	0.00	0.00	0.00	0.00	0.00	0.00	0.00	4.46	4.20
TRINITY_DN887001_c0_g1	0.00	0.00	11.92	0.00	0.00	0.00	0.00	0.00	22.54	0.00
TRINITY_DN887002_c0_g1	0.00	0.00	0.00	3.63	0.00	0.00	0.00	0.00	0.00	0.00
TRINITY_DN887003_c0_g1	0.00	0.00	0.00	0.00	0.00	0.00	50.85	0.00	0.00	0.00
TRINITY_DN887004_c0_g1	0.00	0.00	0.00	0.00	0.00	0.00	0.00	1.51	6.31	0.00
TRINITY_DN887005_c0_g1	0.00	0.00	0.00	0.00	0.00	0.00	0.00	0.00	0.00	0.00
TRINITY_DN887006_c0_g1	0.00	0.00	0.00	4.91	0.00	12.19	0.00	0.00	0.00	0.00
TRINITY_DN887008_c0_g1	0.00	0.00	0.00	0.00	0.00	0.00	0.00	0.00	0.00	0.00
TRINITY_DN887009_c0_g1	0.00	0.00	0.00	0.00	0.00	0.00	0.00	0.00	0.00	0.00
TRINITY_DN88700_c0_g1	0.00	0.00	0.00	0.00	0.00	0.00	0.00	0.00	0.00	1.14
TRINITY_DN88700_c1_g1	0.00	0.00	6.10	7.48	0.00	0.00	0.00	0.00	12.18	0.00
TRINITY_DN88700_c2_g1	0.00	0.00	4.01	0.00	0.00	0.00	0.00	0.00	0.00	0.00
TRINITY_DN887011_c0_g1	0.00	0.00	0.00	7.95	0.00	0.00	0.00	0.00	0.00	0.00
TRINITY_DN887012_c0_g1	0.00	0.00	0.00	0.00	0.00	0.00	0.00	0.00	0.00	0.00
TRINITY_DN887013_c0_g1	0.00	0.00	3.45	0.00	3.48	0.00	0.00	0.00	6.53	0.00
TRINITY_DN887014_c0_g1	0.00	0.00	0.00	4.29	14.21	0.00	0.00	0.00	3.33	0.00
TRINITY_DN887015_c0_g1	0.00	0.00	0.00	9.39	32.02	0.00	0.00	0.00	0.00	0.00
TRINITY_DN887016_c0_g1	0.00	0.00	0.00	0.00	0.00	0.00	0.00	0.00	0.00	0.00
TRINITY_DN887019_c0_g1	0.00	0.00	0.00	0.00	0.00	0.00	0.00	0.00	0.00	0.00
TRINITY_DN88701_c0_g1	0.00	0.00	0.00	0.00	0.00	0.00	0.00	0.00	0.00	0.00
TRINITY_DN887020_c0_g1	0.00	0.00	0.00	0.00	0.00	0.00	0.00	0.00	23.34	0.00
TRINITY_DN887021_c0_g1	0.00	0.00	0.00	0.00	15.19	0.00	0.00	0.00	0.00	0.00
TRINITY_DN887024_c0_g1	0.00	0.00	0.00	0.00	0.00	0.00	0.00	0.00	0.00	0.00
TRINITY_DN887026_c0_g1	0.00	0.00	43.63	0.00	0.00	0.00	0.00	0.00	0.00	0.00
TRINITY_DN887029_c0_g1	0.00	0.00	0.00	0.00	0.00	0.00	0.00	0.00	0.00	0.00
TRINITY_DN88702_c0_g1	0.00	7.00	0.00	0.00	3.52	2.57	0.00	0.00	0.00	0.00
TRINITY_DN88702_c1_g1	0.00	0.00	0.00	2.53	0.00	0.00	0.00	1.89	11.87	0.00
TRINITY_DN88702_c2_g1	0.00	0.00	0.00	0.00	0.00	9.45	10.64	0.00	0.00	0.00
TRINITY_DN887030_c0_g1	0.00	0.00	0.00	0.00	0.00	0.00	0.00	0.00	8.99	0.00
TRINITY_DN887031_c0_g1	0.00	4.93	0.00	0.00	0.00	0.00	0.00	0.00	0.00	0.00
TRINITY_DN887034_c0_g1	0.00	0.00	0.00	0.00	0.00	0.00	0.00	0.00	0.00	0.00
TRINITY_DN887038_c0_g1	0.00	0.00	0.00	5.61	0.00	0.00	0.00	0.00	0.00	0.00
TRINITY_DN887039_c0_g1	0.00	3.13	0.00	0.00	0.00	0.00	0.00	3.38	0.00	0.00
TRINITY_DN88703_c0_g1	0.00	0.00	23.36	0.00	0.00	0.00	0.00	0.00	17.57	0.00
TRINITY_DN887040_c0_g1	0.00	0.00	0.00	0.00	0.00	0.00	0.00	0.00	0.00	0.00
TRINITY_DN887041_c0_g1	0.00	0.00	0.00	10.62	0.00	0.00	0.00	0.00	0.00	0.00
TRINITY_DN887043_c0_g1	0.00	0.00	35.51	14.22	0.00	0.00	0.00	0.00	0.00	0.00
TRINITY_DN887044_c0_g1	0.00	0.00	0.00	0.00	0.00	0.00	0.00	0.00	8.55	0.00
TRINITY_DN887046_c0_g1	0.00	0.00	56.05	0.00	0.00	0.00	0.00	0.00	8.53	0.00
TRINITY_DN887048_c0_g1	0.00	0.00	0.00	3.53	5.86	0.00	0.00	0.00	2.75	0.00
TRINITY_DN887050_c0_g1	0.00	0.00	0.00	0.00	15.75	0.00	0.00	0.00	0.00	0.00
TRINITY_DN887052_c0_g1	0.00	0.00	0.00	0.00	0.00	0.00	0.00	0.00	0.00	0.00
TRINITY_DN887054_c0_g1	0.00	2.90	0.00	0.00	5.31	0.00	0.00	0.00	0.00	0.00
TRINITY_DN887055_c0_g1	0.00	0.00	4.68	0.00	4.70	0.00	0.00	0.00	0.00	0.00
TRINITY_DN887057_c0_g1	0.00	0.00	0.00	0.00	0.00	0.00	0.00	0.00	18.84	0.00
TRINITY_DN887058_c0_g1	0.00	0.00	6.89	0.00	13.79	0.00	0.00	0.00	0.00	0.00
TRINITY_DN88705_c1_g2	0.00	0.00	0.00	0.00	0.00	0.00	0.00	0.00	0.00	0.00
TRINITY_DN88705_c4_g1	0.00	0.00	0.00	0.00	0.00	0.00	0.00	0.00	0.00	0.00
TRINITY_DN88705_c7_g1	0.00	0.00	0.00	0.00	0.00	0.00	0.00	0.00	0.00	0.00
TRINITY_DN88705_c8_g1	0.00	0.00	0.00	0.00	0.00	0.00	0.00	0.00	0.00	8.66
TRINITY_DN88705_c9_g1	0.00	0.00	0.00	0.00	33.80	0.00	0.00	0.00	0.00	0.00
TRINITY_DN887061_c0_g1	0.00	0.00	0.00	0.00	0.00	0.00	0.00	0.00	0.00	0.00
TRINITY_DN887063_c0_g1	0.00	0.00	0.00	0.00	0.00	0.00	0.00	0.00	0.00	0.00
TRINITY_DN887064_c0_g1	0.00	0.00	0.00	0.00	0.00	0.00	0.00	0.00	0.00	0.00
TRINITY_DN887065_c0_g1	0.00	0.00	0.00	1.85	6.14	6.09	0.00	0.00	2.88	0.00
TRINITY_DN887066_c0_g1	0.00	0.00	0.00	0.00	0.00	0.00	0.00	5.40	0.00	0.00
TRINITY_DN887068_c0_g1	0.00	0.00	0.00	0.00	10.75	0.00	0.00	0.00	0.00	0.00
TRINITY_DN887069_c0_g1	0.00	0.00	0.00	0.00	0.00	0.00	0.00	0.00	0.00	0.00
TRINITY_DN88706_c0_g1	0.00	0.00	0.00	0.00	0.00	17.82	0.00	0.00	8.26	0.00
TRINITY_DN887070_c0_g1	0.00	0.00	0.00	0.00	9.77	0.00	0.00	0.00	0.00	0.00
TRINITY_DN887071_c0_g1	0.00	0.00	0.00	0.00	0.00	0.00	0.00	0.00	0.00	0.00
TRINITY_DN887072_c0_g1	0.00	0.00	0.00	0.00	0.00	0.00	0.00	0.00	0.00	0.00
TRINITY_DN887074_c0_g1	0.00	0.00	0.00	0.00	0.00	0.00	0.00	0.00	0.00	0.00
TRINITY_DN887076_c0_g1	0.00	5.41	9.81	0.00	3.30	0.00	0.00	0.00	12.40	0.00
TRINITY_DN887077_c0_g1	0.00	0.00	0.00	0.00	0.00	0.00	0.00	0.00	0.00	0.00
TRINITY_DN887079_c1_g1	0.00	0.00	0.00	0.00	0.00	0.00	0.00	2.83	0.00	0.00
TRINITY_DN88707_c0_g1	0.00	0.00	0.00	0.00	0.00	0.00	0.00	0.00	0.00	3.83
TRINITY_DN88707_c2_g1	0.00	0.00	0.00	12.08	0.00	0.00	0.00	0.00	0.00	0.00
TRINITY_DN887082_c0_g1	0.00	0.00	0.00	0.00	0.00	0.00	8.68	0.00	9.14	0.00
TRINITY_DN887083_c0_g1	0.00	0.00	0.00	0.00	15.33	0.00	0.00	0.00	0.00	0.00
TRINITY_DN887084_c0_g1	0.00	5.66	20.66	0.00	0.00	0.00	0.00	0.00	0.00	0.00
TRINITY_DN887085_c0_g1	0.00	0.00	0.00	0.00	0.00	0.00	0.00	0.00	0.00	0.00
TRINITY_DN887086_c0_g1	0.00	0.00	0.00	3.14	10.45	0.00	0.00	0.00	9.77	0.00
TRINITY_DN887087_c0_g1	0.00	0.00	0.00	0.00	0.00	0.00	0.00	0.00	11.20	0.00
TRINITY_DN887088_c0_g1	0.00	0.00	0.00	0.00	0.00	0.00	0.00	0.00	0.00	0.00
TRINITY_DN88708_c0_g1	0.00	67.85	0.00	0.00	16.76	0.00	0.00	0.00	0.00	0.00
TRINITY_DN88708_c0_g3	0.00	0.00	0.00	0.00	0.00	0.00	0.00	0.00	0.00	0.00
TRINITY_DN88708_c0_g5	0.00	11.07	0.00	0.00	0.00	9.00	0.00	0.00	0.00	0.00
TRINITY_DN88708_c1_g1	0.00	0.00	0.00	0.00	0.00	0.00	0.00	0.00	0.00	0.00
TRINITY_DN887090_c0_g1	0.00	0.00	0.00	7.41	2.94	0.00	0.00	0.00	5.52	0.00
TRINITY_DN887096_c0_g1	0.00	0.00	0.00	0.00	0.00	0.00	0.00	0.00	0.00	0.00
TRINITY_DN887099_c0_g1	0.00	0.00	15.82	0.00	0.00	0.00	0.00	0.00	0.00	0.00
TRINITY_DN88709_c0_g1	0.00	0.00	0.00	8.69	0.00	0.00	0.00	0.00	13.54	0.00
TRINITY_DN88709_c0_g2	0.00	0.00	0.00	0.00	0.00	0.00	0.00	0.00	0.00	0.00
TRINITY_DN88709_c0_g3	0.00	0.00	0.00	0.00	0.00	0.00	0.00	0.00	0.00	0.00
TRINITY_DN88709_c0_g4	0.00	0.00	0.00	0.00	0.00	0.00	0.00	0.00	0.00	0.00
TRINITY_DN88709_c0_g5	0.00	0.00	11.72	0.00	0.00	11.86	0.00	0.00	0.00	0.00
TRINITY_DN8870_c0_g1	0.00	10.94	0.00	0.00	13.17	0.00	0.00	7.48	0.00	0.00
TRINITY_DN8870_c10_g1	14.55	67.85	48.76	58.77	134.10	49.64	0.00	73.65	192.69	0.00
TRINITY_DN8870_c12_g1	7.22	0.00	8.52	5.44	8.60	0.00	0.00	0.00	23.98	0.00
TRINITY_DN8870_c15_g1	0.00	0.00	53.58	75.59	195.72	79.36	19.58	30.79	406.90	10.20
TRINITY_DN8870_c1_g2	0.00	0.00	0.00	0.00	23.45	0.00	0.00	0.00	0.00	0.00
TRINITY_DN8870_c1_g3	0.00	6.46	0.00	5.04	19.86	0.00	0.00	8.93	40.80	0.00
TRINITY_DN8870_c2_g1	0.00	18.85	44.54	6.76	0.00	30.23	13.26	13.47	25.63	0.00
TRINITY_DN8870_c5_g1	0.00	14.90	27.61	16.12	59.03	16.58	2.21	10.36	75.34	0.00
TRINITY_DN8870_c7_g1	0.00	0.00	0.00	0.00	0.00	0.00	0.00	0.00	0.00	0.00
TRINITY_DN8870_c8_g1	0.00	0.00	0.00	0.00	0.00	0.00	0.00	0.00	0.00	0.00
TRINITY_DN887101_c0_g1	0.00	0.00	0.00	0.00	0.00	0.00	0.00	0.00	0.00	0.00
TRINITY_DN887102_c0_g1	0.00	0.00	6.42	0.00	0.00	0.00	0.00	0.00	18.02	5.70
TRINITY_DN887107_c0_g1	0.00	3.80	0.00	1.40	0.00	0.00	0.00	0.00	15.31	2.07
TRINITY_DN88710_c0_g1	0.00	0.00	6.92	0.00	13.86	7.00	0.00	0.00	0.00	0.00
TRINITY_DN887112_c0_g1	0.00	0.00	0.00	0.00	4.91	0.00	0.00	0.00	4.59	0.00
TRINITY_DN887113_c0_g1	0.00	0.00	0.00	0.00	0.00	0.00	0.00	0.00	0.00	0.00
TRINITY_DN887114_c0_g1	0.00	0.00	0.00	0.00	32.95	0.00	0.00	0.00	0.00	0.00
TRINITY_DN887117_c0_g1	0.00	0.00	0.00	0.00	13.50	0.00	0.00	0.00	0.00	0.00
TRINITY_DN887119_c0_g1	0.00	25.36	0.00	0.00	0.00	0.00	0.00	0.00	0.00	0.00
TRINITY_DN88711_c2_g1	0.00	0.00	0.00	4.28	0.00	0.00	0.00	0.00	0.00	6.34
TRINITY_DN887120_c0_g1	0.00	0.00	0.00	0.00	0.00	0.00	0.00	0.00	0.00	0.00
TRINITY_DN887121_c0_g1	0.00	0.00	0.00	0.00	0.00	0.00	0.00	0.00	0.00	0.00
TRINITY_DN887122_c0_g1	0.00	0.00	0.00	0.00	0.00	0.00	0.00	0.00	0.00	0.00
TRINITY_DN887125_c0_g1	0.00	0.00	0.00	0.00	0.00	0.00	0.00	0.00	0.00	0.00
TRINITY_DN887127_c0_g1	0.00	0.00	0.00	22.90	0.00	0.00	0.00	0.00	18.16	0.00
TRINITY_DN887128_c0_g1	0.00	0.00	5.46	0.00	3.22	6.44	0.78	0.00	8.24	0.00
TRINITY_DN887130_c0_g1	0.00	0.00	0.00	0.00	0.00	0.00	0.00	0.00	9.40	0.00
TRINITY_DN887131_c0_g1	0.00	0.00	0.00	0.00	0.00	0.00	0.00	1.06	0.00	0.00
TRINITY_DN887132_c0_g1	0.00	0.00	0.00	0.00	0.00	0.00	0.00	0.00	0.00	0.00
TRINITY_DN887135_c0_g1	0.00	0.00	0.00	20.46	0.00	0.00	15.13	0.00	0.00	0.00
TRINITY_DN887136_c0_g1	0.00	0.00	0.00	0.00	0.00	0.00	0.00	0.00	0.00	0.00
TRINITY_DN887138_c0_g1	0.00	0.00	4.30	0.00	0.00	0.00	0.00	0.00	4.05	0.00
TRINITY_DN88713_c0_g1	0.00	0.00	0.00	0.00	0.00	0.00	0.00	0.00	9.08	0.00
TRINITY_DN88713_c0_g2	0.00	0.00	0.00	0.00	0.00	0.00	0.00	0.00	0.00	0.00
TRINITY_DN88713_c1_g1	0.00	12.11	23.88	12.21	12.22	14.55	4.86	29.70	54.87	0.00
TRINITY_DN88713_c1_g2	0.00	0.00	12.91	0.00	0.00	0.00	0.00	0.00	0.00	0.00
TRINITY_DN88713_c2_g1	0.00	0.00	0.00	0.00	0.00	0.00	0.00	0.00	9.40	0.00
TRINITY_DN88713_c3_g1	0.00	0.00	17.22	0.00	0.00	0.00	0.00	5.06	0.00	0.00
TRINITY_DN88713_c5_g1	0.00	0.00	0.00	5.23	0.00	0.00	0.00	0.00	4.06	0.00
TRINITY_DN88713_c6_g1	0.00	1.56	7.52	0.00	1.92	0.00	0.00	0.00	5.42	0.00
TRINITY_DN88713_c7_g1	0.00	0.00	0.00	0.00	0.00	0.00	0.00	0.00	0.00	0.00
TRINITY_DN88713_c8_g1	0.00	0.00	0.00	3.68	0.00	0.00	0.00	0.00	0.00	0.00
TRINITY_DN887140_c0_g1	0.00	0.00	0.00	0.00	0.00	0.00	0.00	0.00	0.00	0.00
TRINITY_DN887141_c0_g1	0.00	0.00	0.00	0.00	0.00	0.00	0.00	0.00	0.00	0.00
TRINITY_DN887144_c0_g1	0.00	1.73	0.00	0.00	8.58	8.23	0.00	0.00	10.15	0.00
TRINITY_DN887145_c0_g1	0.00	0.00	0.00	0.00	0.00	9.25	0.00	0.00	0.00	0.00
TRINITY_DN887147_c0_g1	0.00	0.00	0.00	0.00	0.00	0.00	0.00	0.00	0.00	0.00
TRINITY_DN887149_c0_g1	0.00	5.53	6.73	4.04	6.75	0.00	0.00	0.00	0.00	0.00
TRINITY_DN88714_c0_g2	0.00	0.74	0.00	0.00	2.13	0.00	0.00	0.97	4.70	0.00
TRINITY_DN88714_c0_g3	0.00	0.00	4.00	0.00	3.46	1.67	1.54	1.15	4.90	0.56
TRINITY_DN88714_c0_g4	0.00	0.00	0.51	0.87	0.00	0.00	0.00	0.00	0.00	0.00
TRINITY_DN887153_c0_g1	0.00	0.00	0.00	0.00	5.63	0.00	0.00	0.00	0.00	0.00
TRINITY_DN887154_c0_g1	0.00	0.00	0.00	0.00	0.00	0.00	0.00	0.00	0.00	0.00
TRINITY_DN887156_c0_g1	2.91	0.00	0.00	2.11	13.95	0.00	0.00	0.00	6.54	0.00
TRINITY_DN887158_c0_g1	0.00	0.00	0.00	0.00	0.00	0.00	0.00	0.00	0.00	0.00
TRINITY_DN887159_c0_g1	0.00	0.00	9.03	0.00	0.00	0.00	0.00	0.00	0.00	0.00
TRINITY_DN88715_c0_g1	0.00	0.00	5.76	0.00	7.54	0.00	0.00	0.00	14.30	0.00
TRINITY_DN88715_c0_g3	0.00	0.00	0.00	1.03	7.17	0.00	0.00	0.00	6.68	0.00
TRINITY_DN88715_c11_g1	0.00	0.00	6.37	1.30	0.00	0.00	0.00	1.94	0.00	0.00
TRINITY_DN88715_c12_g1	0.00	0.00	0.00	3.26	10.83	0.00	0.00	0.00	15.26	0.00
TRINITY_DN88715_c14_g1	0.00	0.00	0.00	0.00	0.00	0.00	0.00	0.00	0.00	0.00
TRINITY_DN88715_c1_g1	0.00	0.00	0.00	0.00	12.86	0.00	0.00	0.00	0.00	0.00
TRINITY_DN88715_c2_g1	0.00	0.00	0.00	0.00	0.00	0.00	0.00	0.00	0.00	0.00
TRINITY_DN88715_c2_g3	0.00	0.00	13.59	4.08	0.00	0.00	18.26	0.00	0.00	0.00
TRINITY_DN88715_c3_g1	0.00	0.00	0.00	0.00	14.30	0.00	0.00	0.00	0.00	0.00
TRINITY_DN88715_c3_g2	0.00	4.66	15.54	11.37	19.72	13.45	1.69	0.00	2.65	1.48
TRINITY_DN88715_c4_g1	0.00	0.00	0.00	0.00	0.00	0.00	0.00	0.00	0.00	0.00
TRINITY_DN88715_c6_g1	0.00	1.31	1.57	0.97	6.44	0.00	0.00	1.45	2.49	0.00
TRINITY_DN887161_c0_g1	0.00	0.00	0.00	0.00	7.91	0.00	0.00	0.00	0.00	0.00
TRINITY_DN887162_c0_g1	0.00	23.17	0.00	0.00	0.00	0.00	0.00	0.00	13.17	0.00
TRINITY_DN887163_c0_g1	0.00	0.00	0.00	0.00	0.00	0.00	0.00	0.00	5.88	0.00
TRINITY_DN887164_c0_g1	0.00	0.00	0.00	0.00	0.00	0.00	0.00	0.00	0.00	0.00
TRINITY_DN887165_c0_g1	0.00	0.00	0.00	0.00	0.00	0.00	0.00	0.00	23.99	0.00
TRINITY_DN887167_c0_g1	0.00	0.00	27.79	0.00	0.00	0.00	0.00	0.00	0.00	0.00
TRINITY_DN887168_c0_g1	0.00	0.00	0.00	0.00	0.00	0.00	0.00	0.00	6.67	0.00
TRINITY_DN887169_c0_g1	0.00	0.00	0.00	0.00	0.00	0.00	0.00	0.00	0.00	0.00
TRINITY_DN88716_c0_g1	0.00	0.00	0.00	0.00	0.00	0.00	0.00	0.00	50.62	0.00
TRINITY_DN887172_c0_g1	0.00	0.00	0.00	0.00	0.00	0.00	0.00	0.00	4.26	0.00
TRINITY_DN887175_c0_g1	0.00	0.00	0.00	0.00	17.10	22.94	0.00	5.01	10.65	0.00
TRINITY_DN887176_c0_g1	0.00	0.00	0.00	0.00	0.00	0.00	0.00	0.00	0.00	0.00
TRINITY_DN887177_c0_g1	0.00	0.00	0.00	0.00	0.00	0.00	0.00	0.00	0.00	0.00
TRINITY_DN887178_c0_g1	0.00	0.00	0.00	0.00	0.00	0.00	0.00	0.00	6.71	0.00
TRINITY_DN887179_c0_g1	0.00	0.00	0.00	0.00	0.00	0.00	0.00	0.00	0.00	0.00
TRINITY_DN88717_c0_g1	0.00	0.00	0.00	0.00	0.00	8.13	0.00	3.59	7.61	0.00
TRINITY_DN88717_c1_g1	0.00	0.00	12.30	3.48	0.00	9.82	11.06	0.00	0.00	0.00
TRINITY_DN88717_c1_g2	0.00	0.00	0.00	3.94	0.00	0.00	0.00	0.00	6.38	0.00
TRINITY_DN88717_c1_g3	0.00	0.00	0.00	0.00	0.00	12.02	0.00	0.00	0.00	0.00
TRINITY_DN88717_c3_g1	0.00	0.00	0.00	0.00	0.00	0.00	0.00	7.59	0.00	0.00
TRINITY_DN887180_c0_g1	0.00	0.00	0.00	0.00	0.00	0.00	6.51	0.00	6.81	0.00
TRINITY_DN887182_c0_g1	0.00	0.00	0.00	0.00	0.00	0.00	0.00	0.00	0.00	0.00
TRINITY_DN887184_c0_g1	0.00	0.00	0.00	0.00	0.00	0.00	0.00	2.54	0.00	2.52
TRINITY_DN887185_c0_g1	0.00	0.00	0.00	0.00	0.00	0.00	0.00	0.00	0.00	0.00
TRINITY_DN88718_c0_g1	0.00	4.18	15.24	8.94	51.25	7.61	0.00	0.00	58.85	0.00
TRINITY_DN88718_c0_g2	0.00	0.00	0.00	1.73	71.92	36.13	0.00	16.13	117.97	31.45
TRINITY_DN88718_c1_g1	0.00	0.00	0.00	0.00	0.00	0.00	15.43	0.00	0.00	0.00
TRINITY_DN88718_c2_g1	0.00	0.00	0.00	0.00	0.00	0.00	0.00	0.00	0.00	0.00
TRINITY_DN88718_c3_g1	0.00	0.00	0.00	0.00	0.00	0.00	0.00	0.00	0.00	0.00
TRINITY_DN887190_c0_g1	0.00	0.00	0.00	0.00	0.00	0.00	6.82	0.00	0.00	0.00
TRINITY_DN887192_c0_g1	0.00	9.43	0.00	0.00	7.67	11.47	0.00	0.00	3.59	0.00
TRINITY_DN887194_c0_g1	0.00	0.00	18.97	0.00	0.00	0.00	0.00	0.00	0.00	0.00
TRINITY_DN887195_c0_g1	0.00	0.00	1.95	0.00	0.00	1.95	0.00	2.34	5.62	0.00
TRINITY_DN887199_c0_g1	0.00	20.85	0.00	10.08	0.00	0.00	0.00	0.00	0.00	0.00
TRINITY_DN88719_c0_g1	0.00	0.00	0.00	0.00	0.00	0.00	0.00	0.00	4.81	0.00
TRINITY_DN8871_c0_g1	0.00	0.00	24.02	7.69	24.15	0.00	0.00	10.63	11.95	0.00
TRINITY_DN887200_c0_g1	0.00	0.00	5.09	2.33	14.23	0.01	2.61	0.01	6.67	0.00
TRINITY_DN887203_c0_g1	0.00	0.00	0.00	0.00	6.43	12.77	0.00	0.00	0.00	0.00
TRINITY_DN887204_c0_g1	0.00	0.00	0.00	0.00	0.00	0.00	0.00	0.00	0.00	0.00
TRINITY_DN887205_c0_g1	0.00	0.00	0.00	0.00	3.82	0.00	0.00	0.00	0.00	0.00
TRINITY_DN887206_c0_g1	0.00	10.60	0.00	0.00	0.00	0.00	0.00	11.45	0.00	0.00
TRINITY_DN887207_c0_g1	0.00	0.00	0.00	1.32	6.59	6.48	1.97	0.00	6.20	0.00
TRINITY_DN887208_c0_g1	0.00	0.00	13.77	12.94	7.06	0.00	0.00	0.00	0.00	0.00
TRINITY_DN887209_c0_g1	0.00	0.00	0.00	0.00	0.00	0.00	0.00	0.00	0.00	0.00
TRINITY_DN88720_c0_g1	0.00	0.00	0.00	0.00	0.00	0.00	0.00	0.00	0.00	0.00
TRINITY_DN88720_c0_g4	0.00	0.00	0.00	11.24	0.00	0.00	0.00	0.00	17.81	0.00
TRINITY_DN88720_c2_g1	0.00	0.00	17.28	0.00	18.76	0.00	0.00	0.00	8.73	0.00
TRINITY_DN887213_c0_g1	0.00	0.00	0.00	0.00	0.00	0.00	0.00	0.00	0.00	0.00
TRINITY_DN887215_c0_g1	0.00	0.00	18.97	0.00	0.00	0.00	0.00	0.00	0.00	0.00
TRINITY_DN887217_c0_g1	0.00	0.00	0.00	0.00	0.00	0.00	0.00	0.00	0.00	0.00
TRINITY_DN887218_c0_g1	0.00	0.00	0.00	0.00	0.00	0.00	0.00	0.00	8.66	0.00
TRINITY_DN887219_c0_g1	0.00	0.00	0.00	0.00	0.00	0.00	0.00	0.00	0.00	0.00
TRINITY_DN88721_c0_g1	0.00	0.00	0.00	0.00	0.00	0.00	0.00	0.00	0.00	0.00
TRINITY_DN887220_c0_g1	0.00	0.00	0.00	5.89	20.02	0.00	0.00	0.00	18.60	0.00
TRINITY_DN887221_c0_g1	0.00	0.00	0.00	0.00	0.00	0.00	0.00	0.00	0.00	0.00
TRINITY_DN887222_c0_g1	0.00	0.00	0.00	0.00	0.00	0.00	0.00	0.00	0.00	0.00
TRINITY_DN887224_c0_g1	0.00	0.00	0.00	0.00	9.90	0.00	0.00	0.00	4.62	0.00
TRINITY_DN887228_c0_g1	0.00	0.00	0.00	0.00	0.00	0.00	0.00	0.00	0.00	0.00
TRINITY_DN88722_c0_g1	0.00	10.84	0.00	0.00	0.00	0.00	0.00	0.00	0.00	0.00
TRINITY_DN88722_c0_g2	0.00	0.00	0.00	28.43	0.00	0.00	0.00	0.00	22.39	0.00
TRINITY_DN88722_c0_g3	0.00	0.00	15.12	12.18	0.00	0.00	0.00	0.00	0.00	0.00
TRINITY_DN88722_c1_g1	0.00	0.00	0.00	0.00	0.00	0.00	0.00	0.00	0.00	0.00
TRINITY_DN887230_c0_g1	0.00	0.00	0.00	0.00	0.00	0.00	0.00	0.00	0.00	0.00
TRINITY_DN887231_c0_g1	0.00	0.00	8.27	0.00	0.00	0.00	0.00	0.00	0.00	0.00
TRINITY_DN887237_c0_g1	0.00	0.00	0.00	0.00	0.00	0.00	0.00	0.00	0.00	0.00
TRINITY_DN887238_c0_g1	0.00	0.00	0.00	0.00	0.00	0.00	0.00	0.00	0.00	0.00
TRINITY_DN887239_c0_g1	0.00	0.00	6.62	0.00	0.00	0.00	0.00	0.00	0.00	0.00
TRINITY_DN88723_c0_g1	0.00	13.88	33.38	8.26	82.64	0.00	11.21	0.00	35.20	0.00
TRINITY_DN88723_c0_g3	0.00	0.00	0.00	0.00	0.00	0.00	0.00	0.00	11.29	0.00
TRINITY_DN887240_c0_g1	0.00	0.00	0.00	0.00	0.00	0.00	0.00	0.00	0.00	0.00
TRINITY_DN887241_c0_g1	0.00	0.00	0.00	0.00	0.00	6.55	0.00	0.00	0.00	0.00
TRINITY_DN887243_c0_g1	0.00	1.38	3.31	1.02	5.08	0.00	0.00	0.00	1.60	0.00
TRINITY_DN887245_c0_g1	0.00	0.00	0.00	0.00	0.00	0.00	0.00	0.00	0.00	0.00
TRINITY_DN887247_c0_g1	0.00	0.00	0.00	6.22	0.00	0.00	0.00	0.00	0.00	0.00
TRINITY_DN887248_c0_g1	0.00	0.00	0.00	0.00	32.95	0.00	0.00	0.00	0.00	0.00
TRINITY_DN887249_c0_g1	0.00	0.00	0.00	2.08	8.64	3.38	3.10	0.00	9.77	0.00
TRINITY_DN88724_c0_g1	0.00	0.00	8.17	3.33	0.00	0.00	4.96	2.46	22.17	0.00
TRINITY_DN88724_c1_g1	0.58	11.94	14.97	11.78	16.87	7.89	4.25	6.22	32.79	1.22
TRINITY_DN88724_c1_g3	0.00	0.00	0.00	0.00	0.00	0.00	0.00	0.00	14.26	0.00
TRINITY_DN887251_c0_g1	0.00	0.00	10.42	0.00	0.00	0.00	0.00	0.00	0.00	0.00
TRINITY_DN887252_c0_g1	0.00	0.00	0.00	0.00	0.00	0.00	0.00	0.00	13.12	0.00
TRINITY_DN887253_c0_g1	0.00	11.10	0.00	4.06	0.00	0.00	0.00	0.00	12.64	0.00
TRINITY_DN887255_c0_g1	0.00	0.00	12.23	0.00	0.00	0.00	0.00	0.00	0.00	0.00
TRINITY_DN887256_c0_g1	0.00	0.00	0.00	0.00	0.00	0.00	0.00	0.00	0.00	0.00
TRINITY_DN887257_c0_g1	0.00	0.00	0.00	0.00	0.00	0.00	0.00	0.00	0.00	0.00
TRINITY_DN887258_c0_g1	0.00	0.00	0.00	0.00	0.00	0.00	0.00	0.00	12.75	0.00
TRINITY_DN887259_c0_g1	0.00	0.00	0.00	0.00	0.00	0.00	0.00	0.00	0.00	0.00
TRINITY_DN887262_c0_g1	0.00	0.00	0.00	19.80	0.00	0.00	0.00	0.00	0.00	0.00
TRINITY_DN887263_c0_g1	0.00	0.00	8.94	0.00	0.00	0.00	0.00	0.00	0.00	0.00
TRINITY_DN887264_c0_g1	0.00	0.00	4.85	0.99	0.00	3.24	0.00	0.00	7.80	1.48
TRINITY_DN887265_c0_g1	0.00	0.00	0.00	0.00	38.85	0.00	0.00	0.00	0.00	0.00
TRINITY_DN887266_c0_g1	2.48	0.00	2.93	1.79	14.82	0.00	0.00	0.00	8.34	0.00
TRINITY_DN887267_c0_g1	0.00	0.00	0.00	0.00	0.00	0.00	0.00	0.00	0.00	0.00
TRINITY_DN887268_c0_g1	0.00	0.00	0.00	13.34	0.00	0.00	0.00	0.00	0.00	0.00
TRINITY_DN88726_c1_g1	0.00	0.00	0.00	0.00	0.00	0.00	0.00	0.00	0.00	0.00
TRINITY_DN88726_c1_g2	0.00	0.00	0.00	0.00	12.75	0.00	0.00	0.00	6.15	5.66
TRINITY_DN88726_c1_g3	0.00	0.00	0.00	0.00	0.00	0.00	0.00	0.00	0.00	0.00
TRINITY_DN887270_c0_g1	0.00	0.00	4.00	0.00	24.20	0.00	3.63	0.00	0.00	0.00
TRINITY_DN887271_c0_g1	0.00	0.00	0.00	0.00	0.00	0.00	0.00	0.00	0.00	0.00
TRINITY_DN887273_c0_g1	0.00	2.31	0.00	5.48	22.13	0.00	0.00	0.00	0.00	0.00
TRINITY_DN887274_c0_g1	0.00	56.95	0.00	10.29	0.00	0.00	0.00	0.00	0.00	0.00
TRINITY_DN887275_c0_g1	0.00	0.00	0.00	0.00	16.84	5.64	0.00	0.00	26.22	0.00
TRINITY_DN887277_c0_g1	0.00	0.00	0.00	0.00	0.00	0.00	0.00	0.00	0.00	0.00
TRINITY_DN887278_c0_g1	0.00	0.00	0.00	0.00	0.00	0.00	0.00	0.00	0.00	0.00
TRINITY_DN88727_c0_g1	0.00	0.00	0.00	0.00	0.00	0.00	0.00	0.00	0.00	0.00
TRINITY_DN887281_c0_g1	0.00	0.00	0.00	8.84	4.20	0.00	0.00	0.00	11.87	0.00
TRINITY_DN887282_c0_g1	0.00	0.00	0.00	0.00	0.00	0.00	0.00	0.00	26.42	0.00
TRINITY_DN887283_c0_g1	0.00	0.00	2.57	4.71	0.00	0.00	0.00	0.00	0.00	0.00
TRINITY_DN887287_c0_g1	0.00	0.00	3.20	0.00	0.00	0.00	0.00	2.88	3.04	0.00
TRINITY_DN887289_c0_g1	0.00	6.04	0.00	0.00	0.00	0.00	0.00	0.00	0.00	0.00
TRINITY_DN88728_c0_g1	0.00	0.00	0.00	0.00	0.00	14.11	0.00	0.00	0.00	0.00
TRINITY_DN887291_c0_g1	0.00	0.00	0.00	0.00	2.98	0.00	0.00	0.00	0.00	0.00
TRINITY_DN887292_c0_g1	0.00	0.00	16.62	2.52	0.00	12.54	0.00	3.69	0.00	0.00
TRINITY_DN887293_c0_g1	0.00	0.00	0.00	0.00	0.00	0.00	0.00	0.00	10.98	0.00
TRINITY_DN887296_c0_g1	0.00	0.00	0.00	0.00	0.00	8.77	3.94	0.00	16.46	3.88
TRINITY_DN887297_c0_g1	0.00	0.00	0.00	2.11	27.89	0.00	3.15	6.19	0.00	0.00
TRINITY_DN887298_c0_g1	0.00	0.00	0.00	0.00	0.00	0.00	0.00	0.00	0.00	0.00
TRINITY_DN887299_c0_g1	0.00	0.00	0.00	4.33	0.00	0.00	0.00	0.00	0.00	0.00
TRINITY_DN88729_c0_g3	0.00	0.00	0.00	0.00	0.00	0.00	0.00	0.00	0.00	0.00
TRINITY_DN88729_c0_g4	0.00	0.00	0.00	0.00	20.37	0.00	0.00	0.00	0.00	0.00
TRINITY_DN8872_c0_g1	0.00	28.19	92.73	73.01	192.33	50.36	10.39	41.94	152.35	5.28
TRINITY_DN8872_c0_g2	0.00	0.00	0.00	0.00	0.00	0.00	0.00	0.00	0.00	0.00
TRINITY_DN8872_c1_g1	0.00	0.00	0.00	0.00	0.00	0.00	0.00	0.00	0.00	0.00
TRINITY_DN8872_c1_g2	0.00	0.00	0.00	0.00	0.00	1.97	0.00	0.00	0.00	0.00
TRINITY_DN8872_c1_g3	0.00	0.00	0.00	0.00	13.15	0.00	0.00	0.00	0.00	0.00
TRINITY_DN8872_c2_g1	0.00	1.18	7.11	5.76	18.95	0.00	1.31	1.32	8.25	0.00
TRINITY_DN8872_c8_g1	0.00	3.27	7.91	0.00	0.00	0.00	14.33	3.52	93.15	0.00
TRINITY_DN8872_c9_g1	0.00	0.00	0.00	9.55	0.00	0.00	0.00	0.00	0.00	0.00
TRINITY_DN887300_c0_g1	0.00	0.00	0.00	0.00	0.00	3.56	0.00	0.00	1.71	0.00
TRINITY_DN887301_c0_g1	0.00	0.00	0.00	0.00	0.00	0.00	0.00	0.00	29.18	0.00
TRINITY_DN887304_c0_g1	0.00	0.00	0.00	0.00	0.00	18.23	0.00	0.00	0.00	0.00
TRINITY_DN887305_c0_g1	0.00	0.00	0.00	0.00	0.00	0.00	0.00	0.00	0.00	0.00
TRINITY_DN887306_c0_g1	0.00	0.00	0.00	0.00	0.00	6.62	0.00	0.00	3.12	0.00
TRINITY_DN887307_c0_g1	0.00	0.00	23.69	6.18	13.65	6.80	0.00	3.03	3.20	0.00
TRINITY_DN887308_c0_g1	0.00	1.71	0.00	1.26	4.20	2.06	0.00	1.89	5.93	0.00
TRINITY_DN887309_c0_g1	0.00	0.00	0.00	0.00	7.27	7.34	0.00	0.00	20.32	0.00
TRINITY_DN88730_c0_g1	0.00	0.00	0.00	0.00	0.00	0.00	0.00	0.00	0.00	0.00
TRINITY_DN887311_c0_g1	0.00	0.00	9.03	10.79	0.00	0.00	0.00	7.98	8.48	0.00
TRINITY_DN887312_c0_g1	0.00	0.00	0.00	0.00	2.78	2.75	0.00	0.00	0.00	0.00
TRINITY_DN887313_c0_g1	0.00	0.00	0.00	0.00	1.21	0.00	0.00	0.00	0.00	0.00
TRINITY_DN887314_c0_g1	0.00	2.31	0.00	5.11	0.00	13.17	0.00	0.00	0.00	5.01
TRINITY_DN887315_c0_g1	0.00	0.00	10.77	0.00	10.97	0.00	0.00	0.00	0.00	0.00
TRINITY_DN887316_c0_g1	0.00	0.00	0.00	0.00	16.38	4.09	0.00	0.00	0.00	7.24
TRINITY_DN887317_c0_g1	12.63	0.00	0.00	0.00	0.00	0.00	0.00	0.00	0.00	0.00
TRINITY_DN88731_c0_g1	0.00	0.00	0.00	0.00	0.00	0.00	0.00	0.00	67.16	0.00
TRINITY_DN88731_c1_g1	0.00	0.00	0.00	3.34	17.81	0.00	0.00	0.00	0.00	0.00
TRINITY_DN88731_c2_g1	15.07	0.00	0.00	0.00	0.00	0.00	0.00	0.00	0.00	0.00
TRINITY_DN88731_c2_g2	0.00	0.00	17.04	5.09	0.00	0.00	0.00	0.00	0.00	0.00
TRINITY_DN88731_c2_g3	0.00	1.96	3.54	1.45	0.00	1.18	0.00	0.00	0.00	0.00
TRINITY_DN88731_c2_g4	0.00	0.00	0.00	0.00	0.00	13.84	0.00	0.00	0.00	0.00
TRINITY_DN88731_c2_g5	0.00	0.00	0.00	0.00	0.00	0.00	0.00	0.00	0.00	0.00
TRINITY_DN88731_c3_g1	0.00	0.00	0.00	0.00	0.00	0.00	0.00	0.00	0.00	0.00
TRINITY_DN88731_c5_g1	0.00	0.00	0.00	0.00	0.00	0.00	0.00	0.00	0.00	0.00
TRINITY_DN88731_c6_g1	0.00	0.00	0.00	0.00	0.00	0.00	0.00	0.00	0.00	0.00
TRINITY_DN88731_c8_g1	0.00	0.00	0.00	0.00	21.80	0.00	0.00	0.00	0.00	0.00
TRINITY_DN88731_c9_g1	0.00	0.00	0.00	10.08	0.00	0.00	0.00	0.00	0.00	0.00
TRINITY_DN887320_c0_g1	0.00	0.00	54.68	0.00	0.00	0.00	0.00	0.00	0.00	0.00
TRINITY_DN887321_c0_g1	0.00	0.00	0.00	0.00	5.11	0.00	0.00	0.00	0.00	0.00
TRINITY_DN887322_c0_g1	0.00	0.00	0.00	0.00	0.00	0.00	0.00	0.00	0.00	0.00
TRINITY_DN887323_c0_g1	0.00	0.00	0.00	1201.12	29.98	0.00	12.87	0.00	15.14	0.00
TRINITY_DN887324_c0_g1	0.00	9.19	11.16	0.00	16.78	0.00	0.00	4.92	31.33	0.00
TRINITY_DN887325_c0_g1	0.00	0.00	0.00	0.00	0.00	0.00	0.00	0.00	0.00	0.00
TRINITY_DN887326_c0_g1	0.00	0.00	0.00	1.19	1.98	0.00	0.00	0.00	3.73	0.00
TRINITY_DN887327_c0_g1	0.00	0.00	2.45	0.00	0.00	0.00	0.00	0.00	8.21	0.00
TRINITY_DN887331_c0_g1	0.00	0.00	0.00	0.00	0.00	0.00	0.00	0.00	0.00	0.00
TRINITY_DN887332_c0_g1	0.00	0.00	0.00	0.00	0.00	0.00	0.00	0.00	0.00	0.00
TRINITY_DN887335_c0_g1	0.00	0.00	0.00	0.00	0.00	0.00	0.00	0.00	0.00	8.38
TRINITY_DN887336_c0_g1	0.00	0.00	0.00	9.62	0.00	0.00	0.00	0.00	15.17	0.00
TRINITY_DN887337_c0_g1	0.00	0.00	0.00	0.00	0.00	0.00	0.00	0.00	0.00	0.00
TRINITY_DN887343_c0_g1	0.00	0.00	2.52	3.04	0.00	0.00	0.00	0.00	14.56	0.00
TRINITY_DN887345_c0_g1	0.00	0.00	0.00	0.00	0.00	6.20	0.00	0.00	2.93	0.00
TRINITY_DN887348_c0_g1	0.00	0.00	0.00	0.00	23.53	0.00	0.00	0.00	0.00	0.00
TRINITY_DN887349_c0_g1	0.00	0.00	0.00	0.00	0.00	0.00	13.60	0.00	14.48	0.00
TRINITY_DN88734_c0_g1	0.00	0.00	0.00	0.00	0.00	0.00	0.00	0.00	7.00	0.00
TRINITY_DN887350_c0_g1	0.00	0.00	10.35	3.72	0.00	0.00	0.00	0.00	12.05	0.00
TRINITY_DN887352_c0_g1	0.00	0.00	0.00	0.00	0.00	0.00	0.00	0.00	0.00	0.00
TRINITY_DN887353_c0_g1	0.00	0.00	0.00	0.00	0.00	0.00	0.00	0.00	0.00	0.00
TRINITY_DN887354_c0_g1	0.00	5.96	0.00	0.00	0.00	0.00	0.00	0.00	0.00	0.00
TRINITY_DN887357_c0_g1	0.00	4.16	0.00	3.06	22.45	0.00	0.00	0.00	15.57	0.00
TRINITY_DN887358_c0_g1	0.00	0.00	0.00	0.00	0.00	0.00	0.00	0.00	0.00	0.00
TRINITY_DN887359_c0_g1	0.00	0.00	0.00	0.00	0.00	0.00	0.00	0.00	6.90	0.00
TRINITY_DN887361_c0_g1	0.00	0.00	0.00	0.00	0.00	0.00	0.00	0.00	0.00	0.00
TRINITY_DN887364_c0_g1	0.00	0.00	0.00	0.00	0.00	0.00	0.00	0.00	0.00	0.00
TRINITY_DN887365_c0_g1	0.00	0.00	0.00	11.33	0.00	0.00	0.00	0.00	0.00	0.00
TRINITY_DN887366_c0_g1	0.00	0.00	0.00	0.00	16.00	0.00	0.00	2.05	2.15	0.00
TRINITY_DN887367_c0_g1	0.00	0.00	0.00	0.00	8.44	0.00	0.00	0.00	7.89	0.00
TRINITY_DN887368_c0_g1	0.00	0.00	0.00	9.06	0.00	0.00	0.00	0.00	3.53	0.00
TRINITY_DN88736_c0_g1	0.00	0.00	0.00	0.00	0.00	0.00	0.00	0.00	18.66	0.00
TRINITY_DN887370_c0_g1	0.00	0.00	0.00	1.56	0.00	0.00	0.00	0.00	0.00	0.00
TRINITY_DN887372_c0_g1	0.00	0.00	0.00	0.00	17.65	0.00	0.00	0.00	0.00	0.00
TRINITY_DN887373_c0_g1	0.00	0.00	0.00	0.00	0.00	0.00	0.00	0.00	13.36	0.00
TRINITY_DN887374_c0_g1	0.00	0.00	0.00	0.00	0.00	0.00	0.00	0.00	0.00	0.00
TRINITY_DN887375_c0_g1	0.00	0.00	0.00	0.00	7.10	0.00	0.00	0.00	0.00	0.00
TRINITY_DN887377_c0_g1	0.00	0.00	0.00	0.00	0.00	0.00	0.00	0.00	0.00	0.00
TRINITY_DN887379_c0_g1	0.00	0.00	0.00	0.00	0.00	0.00	0.00	0.00	0.00	0.00
TRINITY_DN88737_c0_g1	0.00	0.00	36.18	0.00	20.25	0.00	0.00	0.00	30.35	0.00
TRINITY_DN88737_c0_g2	0.00	0.00	0.00	0.00	4.34	0.00	0.00	0.00	0.00	0.00
TRINITY_DN887380_c0_g1	0.00	0.00	7.50	2.77	4.61	3.00	0.00	0.00	1.45	0.00
TRINITY_DN887381_c0_g1	0.00	0.00	0.00	0.00	0.00	0.00	0.00	0.00	0.00	0.00
TRINITY_DN887382_c0_g1	0.00	0.00	0.00	0.00	0.00	0.00	0.00	0.00	0.00	0.00
TRINITY_DN887383_c0_g1	0.00	0.00	0.00	0.00	0.00	0.00	0.00	0.00	0.00	0.00
TRINITY_DN887384_c0_g1	1.88	0.00	8.78	2.05	0.00	0.00	0.00	4.01	3.21	0.00
TRINITY_DN887385_c0_g1	0.00	0.00	0.00	0.00	0.00	0.00	0.00	0.00	0.00	0.00
TRINITY_DN887386_c0_g1	0.00	0.00	43.72	15.68	17.65	8.87	7.81	0.00	41.03	7.75
TRINITY_DN887388_c0_g1	0.00	0.00	0.00	0.00	0.00	0.00	0.00	0.00	0.00	0.00
TRINITY_DN88738_c0_g1	0.00	5.66	0.00	0.00	6.90	0.00	0.00	0.00	0.00	0.00
TRINITY_DN88738_c1_g1	0.00	9.84	0.00	0.00	0.00	0.00	0.00	0.00	0.00	0.00
TRINITY_DN88738_c1_g3	0.00	0.00	0.00	0.00	0.00	0.00	0.00	0.00	0.00	0.00
TRINITY_DN88738_c1_g4	0.00	0.00	6.70	0.00	0.00	0.00	0.00	0.00	0.00	0.00
TRINITY_DN88738_c1_g5	0.00	0.00	0.00	0.00	0.00	0.00	0.00	0.00	0.00	0.00
TRINITY_DN88738_c2_g1	0.00	0.00	0.00	4.86	0.00	0.00	0.00	0.00	15.22	0.00
TRINITY_DN88738_c3_g1	0.00	0.00	12.07	0.00	0.00	0.00	0.00	10.86	11.43	0.00
TRINITY_DN88738_c3_g2	0.00	0.00	0.00	0.00	9.66	14.53	0.00	0.00	10.04	0.00
TRINITY_DN88738_c4_g1	0.00	0.00	0.00	0.00	0.00	0.00	0.00	0.00	0.00	0.00
TRINITY_DN887390_c0_g1	0.00	12.60	0.00	27.32	0.00	0.00	0.00	0.00	28.74	0.00
TRINITY_DN887391_c0_g1	0.00	0.00	0.00	0.00	0.00	0.00	0.00	0.00	0.00	0.00
TRINITY_DN887392_c0_g1	0.00	0.00	0.00	0.00	0.00	0.00	0.00	0.00	0.00	0.00
TRINITY_DN887395_c0_g1	0.00	0.00	0.00	0.00	0.00	0.00	0.00	0.00	0.00	0.00
TRINITY_DN887399_c0_g1	0.00	0.00	16.69	0.00	0.00	0.00	0.00	0.00	0.00	0.00
TRINITY_DN88739_c0_g1	0.00	0.00	26.91	0.00	28.09	0.00	0.00	24.79	21.33	13.18
TRINITY_DN88739_c4_g1	0.00	0.00	13.87	0.00	0.00	0.00	0.00	0.00	0.00	0.00
TRINITY_DN8873_c0_g1	1.51	65.96	85.33	107.51	187.61	49.16	40.70	52.50	516.92	22.93
TRINITY_DN8873_c1_g1	0.00	0.00	0.00	0.00	0.00	0.00	0.00	0.00	0.00	0.00
TRINITY_DN8873_c2_g1	0.00	0.00	0.00	0.00	0.00	0.00	0.00	0.00	0.00	0.00
TRINITY_DN8873_c3_g2	1.21	19.28	36.54	25.43	66.10	22.36	12.65	16.42	110.10	4.48
TRINITY_DN887402_c0_g1	0.00	4.78	0.00	0.00	5.81	0.00	0.00	0.00	7.50	0.00
TRINITY_DN887403_c0_g1	0.00	0.00	0.00	0.00	0.00	0.00	0.00	0.00	0.00	0.00
TRINITY_DN887404_c0_g1	0.00	0.00	0.00	0.00	0.00	0.00	0.00	0.00	0.00	0.00
TRINITY_DN887407_c0_g1	0.00	0.00	0.00	0.00	0.00	0.00	0.00	0.00	0.00	0.00
TRINITY_DN887408_c0_g1	0.00	0.00	0.00	0.00	0.00	15.23	0.00	0.00	4.73	0.00
TRINITY_DN887409_c0_g1	0.00	0.00	0.00	0.00	6.68	0.00	0.00	0.00	0.00	0.00
TRINITY_DN887410_c0_g1	0.00	0.00	0.00	0.00	16.75	0.00	0.00	0.00	0.00	0.00
TRINITY_DN887411_c0_g1	0.00	0.00	0.00	0.00	0.00	0.00	0.00	0.00	0.00	0.00
TRINITY_DN887412_c0_g1	0.00	0.00	0.00	0.00	0.00	0.00	0.00	0.00	9.67	0.00
TRINITY_DN887415_c0_g1	0.00	1.57	0.00	0.00	0.00	2.53	0.00	0.00	0.00	0.00
TRINITY_DN887416_c0_g1	0.00	0.00	0.00	0.00	0.00	0.00	0.00	0.00	0.00	0.00
TRINITY_DN887417_c0_g1	0.00	0.00	0.00	6.30	0.00	0.00	0.00	0.00	0.00	0.00
TRINITY_DN887419_c0_g1	0.00	0.00	0.00	0.00	0.00	0.00	0.00	0.00	0.00	0.00
TRINITY_DN88741_c0_g1	0.00	0.00	4.31	11.53	12.73	0.00	1.42	0.00	9.78	5.68
TRINITY_DN88741_c0_g3	0.00	4.74	0.00	0.00	2.38	8.54	1.20	1.32	5.19	3.92
TRINITY_DN88741_c2_g1	0.00	0.00	0.00	0.00	0.00	0.00	0.00	0.00	12.00	0.00
TRINITY_DN887421_c0_g1	0.00	0.00	0.00	6.79	5.63	0.00	0.00	0.00	0.00	0.00
TRINITY_DN887425_c0_g1	0.00	0.00	0.00	0.00	0.00	0.00	0.00	0.00	0.00	0.00
TRINITY_DN887427_c0_g1	0.00	0.00	0.00	0.00	2.52	2.49	0.00	0.00	0.00	0.00
TRINITY_DN887428_c0_g1	0.00	0.00	0.00	0.00	0.00	0.00	0.00	0.00	0.00	0.00
TRINITY_DN88742_c0_g1	0.00	0.00	0.00	0.00	0.00	0.00	16.60	0.00	0.00	0.00
TRINITY_DN887430_c0_g1	0.00	0.00	2.15	5.97	4.43	0.00	0.00	3.02	5.22	0.00
TRINITY_DN887431_c0_g1	0.00	0.00	0.00	0.00	0.00	0.00	0.00	0.00	0.00	0.00
TRINITY_DN887433_c0_g1	0.00	0.00	0.00	0.00	0.00	0.00	0.00	0.00	0.00	0.00
TRINITY_DN887434_c0_g1	0.00	0.00	0.00	0.00	0.00	0.00	0.00	0.00	0.00	0.00
TRINITY_DN887436_c0_g1	0.00	4.02	0.00	0.00	0.00	0.00	0.00	0.00	0.00	0.00
TRINITY_DN887439_c0_g1	0.00	19.94	0.00	0.00	0.00	0.00	0.00	0.00	0.00	0.00
TRINITY_DN88743_c0_g1	3.71	0.00	0.00	0.00	4.77	0.00	0.00	0.00	15.07	0.00
TRINITY_DN887440_c0_g1	0.00	0.00	0.00	0.00	0.00	0.00	0.00	0.00	0.00	0.00
TRINITY_DN887441_c0_g1	0.00	0.00	0.00	0.00	0.00	0.00	0.00	0.00	0.00	0.00
TRINITY_DN887443_c0_g1	0.00	0.00	0.00	0.00	1.55	0.00	0.00	0.00	0.00	0.00
TRINITY_DN887446_c0_g1	0.00	3.18	7.70	2.34	0.00	0.00	0.00	6.86	14.51	0.00
TRINITY_DN887447_c0_g1	0.00	0.00	29.46	0.00	0.00	0.00	0.00	0.00	56.03	0.00
TRINITY_DN887449_c0_g1	0.00	0.00	0.00	0.00	30.01	0.00	0.00	0.00	13.91	0.00
TRINITY_DN88744_c1_g1	0.00	0.00	1.52	3.74	12.45	0.00	0.00	0.00	0.00	1.39
TRINITY_DN88744_c2_g1	0.00	12.68	0.00	0.00	0.00	0.00	0.00	0.00	0.00	6.84
TRINITY_DN88744_c3_g1	0.00	0.00	0.00	0.00	0.00	0.00	0.00	0.00	0.00	0.00
TRINITY_DN88744_c4_g1	0.00	0.00	8.48	0.00	0.00	0.00	0.00	0.00	0.00	0.00
TRINITY_DN887450_c0_g1	0.00	0.00	0.00	0.00	0.00	0.00	0.00	0.00	2.61	0.00
TRINITY_DN887451_c0_g1	0.00	0.00	0.00	0.00	0.00	0.00	0.00	0.00	0.00	0.00
TRINITY_DN887454_c0_g1	0.00	22.69	0.00	0.00	0.00	0.00	0.00	12.27	38.75	0.00
TRINITY_DN887455_c0_g1	0.00	0.00	0.00	0.00	0.00	0.00	0.00	0.00	0.00	0.00
TRINITY_DN887456_c0_g1	0.00	0.00	0.00	0.00	5.10	0.00	0.00	0.00	0.00	0.00
TRINITY_DN887458_c0_g1	0.00	0.00	0.00	0.00	0.00	0.00	0.00	0.00	0.00	0.00
TRINITY_DN887459_c0_g1	0.00	0.00	35.44	8.63	3.57	3.56	0.00	3.17	13.41	0.00
TRINITY_DN88745_c0_g1	9.10	0.00	84.77	6.34	10.75	0.00	0.00	0.00	10.01	0.00
TRINITY_DN887460_c0_g1	0.00	0.00	60.91	0.00	0.00	0.00	0.00	0.00	0.00	0.00
TRINITY_DN887462_c0_g1	0.00	0.00	0.00	0.00	0.00	0.00	0.00	0.00	0.00	0.00
TRINITY_DN887464_c0_g1	0.00	0.00	3.89	0.00	0.00	7.83	0.00	3.47	11.02	0.00
TRINITY_DN887465_c0_g1	0.00	0.00	0.00	0.00	0.00	0.00	0.00	0.00	0.00	0.00
TRINITY_DN887467_c0_g1	0.00	0.00	0.00	0.00	0.00	0.00	0.00	0.00	0.00	0.00
TRINITY_DN88746_c0_g1	0.00	13.67	0.00	0.00	56.50	0.00	0.00	0.00	0.00	0.00
TRINITY_DN88746_c1_g2	0.00	0.00	0.00	0.00	0.00	0.00	0.00	0.00	16.85	0.00
TRINITY_DN88746_c2_g1	0.00	0.00	8.31	0.00	0.00	0.00	0.00	7.32	0.00	0.00
TRINITY_DN88746_c3_g1	0.00	0.00	0.00	8.90	0.00	0.00	0.00	0.00	0.00	0.00
TRINITY_DN887470_c0_g1	0.00	0.00	0.00	0.00	6.04	0.00	1.64	1.65	0.00	0.00
TRINITY_DN887474_c0_g1	0.00	0.00	0.00	0.00	0.00	0.00	0.00	0.00	16.56	0.00
TRINITY_DN887475_c0_g1	0.00	0.00	0.00	0.00	0.00	0.00	0.00	0.00	0.00	0.00
TRINITY_DN887477_c0_g1	0.00	0.00	35.18	10.59	0.00	0.00	0.00	0.00	0.00	0.00
TRINITY_DN88747_c0_g1	0.00	11.68	0.00	0.00	57.21	14.23	0.00	0.00	26.62	0.00
TRINITY_DN88747_c1_g1	0.00	0.00	0.00	0.00	0.00	0.00	0.00	0.00	0.00	0.00
TRINITY_DN88747_c3_g1	0.00	0.00	16.96	10.23	0.00	0.00	15.13	0.00	0.00	0.00
TRINITY_DN88747_c5_g1	0.00	0.00	0.00	0.00	0.00	0.00	0.00	0.00	0.00	0.00
TRINITY_DN887481_c0_g1	0.00	0.00	0.00	0.00	11.41	0.00	0.00	1.47	36.88	0.00
TRINITY_DN887483_c0_g1	0.00	0.00	0.00	0.00	0.00	0.00	0.00	0.00	0.00	0.00
TRINITY_DN887484_c0_g1	0.00	0.00	0.00	0.00	11.21	0.00	0.00	0.00	0.00	0.00
TRINITY_DN887485_c0_g1	0.00	0.00	0.00	0.00	0.00	0.00	0.00	0.00	0.00	0.00
TRINITY_DN887486_c0_g1	0.00	0.00	0.00	3.99	0.00	6.71	0.00	0.00	0.00	0.00
TRINITY_DN887487_c0_g1	0.00	0.00	0.00	0.45	2.29	0.00	0.00	0.00	0.69	0.00
TRINITY_DN88748_c0_g1	0.00	0.00	0.00	0.00	0.00	0.00	0.00	0.00	0.00	0.00
TRINITY_DN88748_c1_g1	0.00	0.00	0.00	0.00	0.00	0.00	0.00	0.00	0.00	0.00
TRINITY_DN88748_c2_g1	0.00	0.00	6.25	0.00	0.00	0.00	0.00	0.00	0.00	0.00
TRINITY_DN887493_c0_g1	0.00	0.00	0.00	0.00	0.00	0.00	0.00	0.00	12.99	0.00
TRINITY_DN887494_c0_g1	0.00	0.00	0.00	0.00	0.00	0.00	0.00	0.00	18.50	0.00
TRINITY_DN887496_c0_g1	0.00	0.00	2.89	1.76	5.85	0.00	0.00	0.00	11.60	0.00
TRINITY_DN887498_c0_g1	0.00	0.00	0.00	0.00	0.00	0.00	0.00	0.00	10.12	0.00
TRINITY_DN887499_c0_g1	0.00	0.00	0.00	0.00	0.00	0.00	0.00	0.00	0.00	0.00
TRINITY_DN887499_c0_g2	0.00	0.00	0.00	10.91	0.00	0.00	0.00	0.00	0.00	0.00
TRINITY_DN88749_c0_g1	3.84	0.00	0.00	0.00	0.00	4.62	0.00	0.00	0.00	0.00
TRINITY_DN88749_c0_g2	0.00	0.00	0.00	0.00	0.00	0.00	0.00	0.00	0.00	0.00
TRINITY_DN8874_c0_g1	0.00	173.18	171.85	121.56	418.24	54.56	40.55	113.97	374.36	0.00
TRINITY_DN8874_c1_g1	0.00	7.67	0.00	5.54	37.52	0.00	0.00	0.00	0.00	0.00
TRINITY_DN8874_c2_g1	0.00	0.00	0.00	0.00	0.00	0.00	0.00	0.00	0.00	0.00
TRINITY_DN8874_c4_g1	0.00	0.00	0.00	0.00	0.00	0.00	0.00	0.00	0.00	0.00
TRINITY_DN887503_c0_g1	0.00	5.69	3.44	0.00	0.00	0.00	0.00	0.00	6.51	3.07
TRINITY_DN887505_c0_g1	0.00	0.00	8.84	0.00	0.00	0.00	7.90	0.00	0.00	0.00
TRINITY_DN887506_c0_g1	0.00	0.00	0.00	0.00	0.00	0.00	0.00	0.00	0.00	0.00
TRINITY_DN887507_c0_g1	0.00	0.00	0.00	0.00	0.00	0.00	0.00	0.00	0.00	0.00
TRINITY_DN887509_c0_g1	0.00	2.24	0.00	0.00	0.00	2.71	0.00	0.00	0.00	2.43
TRINITY_DN88750_c1_g1	0.00	0.00	0.00	5.04	0.00	0.00	7.53	0.00	39.55	0.00
TRINITY_DN88750_c1_g2	0.00	0.00	0.00	0.00	0.00	0.00	0.00	0.00	6.08	0.00
TRINITY_DN88750_c1_g3	0.00	0.00	19.98	0.00	0.00	0.00	0.00	11.15	0.00	0.00
TRINITY_DN88750_c1_g4	6.92	0.00	0.00	0.00	0.00	0.00	0.00	21.62	22.95	0.00
TRINITY_DN88750_c1_g5	0.00	0.00	0.00	0.00	0.00	0.00	0.00	0.00	0.00	0.00
TRINITY_DN887510_c0_g1	0.00	0.00	0.00	0.00	9.17	0.00	0.00	0.00	4.29	0.00
TRINITY_DN887511_c0_g1	0.00	0.00	0.00	0.00	0.00	0.00	0.00	0.00	0.00	0.00
TRINITY_DN887515_c0_g1	0.00	0.00	0.00	2.45	4.07	0.00	0.00	0.00	0.00	0.00
TRINITY_DN887518_c0_g1	0.00	0.00	0.00	6.11	0.00	0.00	0.00	0.00	0.00	0.00
TRINITY_DN887519_c0_g1	0.00	0.00	0.00	9.18	0.00	0.00	0.00	0.00	2.76	0.00
TRINITY_DN88751_c0_g1	0.00	0.00	0.00	2.08	0.00	0.00	0.00	0.00	0.00	0.00
TRINITY_DN88751_c1_g1	0.00	25.28	16.18	5.09	0.00	10.30	4.86	9.05	28.72	0.00
TRINITY_DN887520_c0_g1	0.00	0.00	0.00	2.06	0.00	0.00	0.00	0.00	3.20	0.00
TRINITY_DN887521_c0_g1	0.00	0.00	0.00	0.00	0.00	0.00	0.00	0.00	13.02	0.00
TRINITY_DN887523_c0_g1	0.00	0.00	0.00	0.00	17.56	0.00	0.00	0.00	8.16	0.00
TRINITY_DN887524_c0_g1	0.00	0.00	37.40	0.00	0.00	0.00	0.00	0.00	0.00	0.00
TRINITY_DN887526_c0_g1	0.00	0.00	0.00	0.00	0.00	0.00	0.00	0.00	0.00	0.00
TRINITY_DN887527_c0_g1	0.00	0.00	0.00	0.00	0.00	10.02	0.00	0.00	0.00	0.00
TRINITY_DN887529_c0_g1	0.00	0.00	0.00	14.73	0.00	0.00	0.00	0.00	0.00	0.00
TRINITY_DN88752_c0_g1	0.00	0.00	0.00	0.00	0.00	0.00	4.78	0.00	0.00	0.00
TRINITY_DN88752_c1_g1	0.00	0.00	12.16	0.00	8.25	4.08	0.00	0.00	0.00	7.22
TRINITY_DN88752_c2_g1	0.00	0.00	15.09	0.00	0.00	0.00	0.00	0.00	0.00	0.00
TRINITY_DN887530_c0_g1	0.00	0.00	0.00	0.00	0.00	0.00	0.00	0.00	0.00	0.00
TRINITY_DN887531_c0_g1	0.00	0.00	0.00	0.00	0.00	0.00	0.00	0.00	16.67	0.00
TRINITY_DN887534_c0_g1	0.00	0.00	0.00	0.00	0.00	0.00	0.00	0.00	0.00	0.00
TRINITY_DN887537_c0_g1	0.00	0.00	0.00	0.00	2.35	0.00	0.00	0.00	2.21	0.00
TRINITY_DN88753_c0_g1	0.00	3.06	0.00	0.00	4.18	11.17	0.00	0.00	0.00	0.00
TRINITY_DN887541_c0_g1	0.00	0.00	0.00	0.00	0.00	0.00	0.00	0.00	3.61	0.00
TRINITY_DN887542_c0_g1	0.00	0.00	0.00	0.00	0.00	0.00	0.00	9.83	10.44	0.00
TRINITY_DN887544_c0_g1	0.00	0.00	0.00	0.00	0.00	0.00	0.00	0.00	0.00	0.00
TRINITY_DN887545_c0_g1	0.00	0.00	0.00	0.00	17.93	0.00	0.00	0.00	16.56	0.00
TRINITY_DN887546_c0_g1	0.00	0.00	0.00	0.00	0.00	4.26	0.00	0.00	0.00	0.00
TRINITY_DN887548_c0_g1	0.00	0.00	0.00	29.91	12.70	0.00	0.00	0.00	0.00	0.00
TRINITY_DN887549_c0_g1	0.00	0.00	0.00	0.00	0.00	0.00	0.00	10.56	11.13	0.00
TRINITY_DN88754_c0_g1	0.00	0.00	0.00	0.00	0.00	0.00	0.00	0.00	0.00	0.00
TRINITY_DN88754_c0_g2	0.00	0.00	0.00	0.00	0.00	0.00	0.00	0.00	0.00	0.00
TRINITY_DN88754_c0_g3	0.00	0.00	0.00	0.00	14.11	0.00	0.00	0.00	39.36	0.00
TRINITY_DN887550_c0_g1	0.00	0.00	0.00	0.00	0.00	0.00	0.00	0.00	6.30	0.00
TRINITY_DN887551_c0_g1	0.00	0.00	0.00	2.11	6.97	3.47	0.00	0.00	3.27	0.00
TRINITY_DN887552_c0_g1	0.00	0.00	0.00	0.00	13.15	0.00	0.00	0.00	0.00	0.00
TRINITY_DN887553_c0_g1	16.68	258.69	488.01	279.65	879.28	306.49	87.21	182.32	938.29	43.32
TRINITY_DN887554_c0_g1	0.00	3.91	0.00	2.87	9.53	0.00	0.00	0.00	8.89	0.00
TRINITY_DN887555_c0_g1	0.00	14.01	0.00	0.00	6.89	0.00	0.00	0.00	0.00	0.00
TRINITY_DN887555_c1_g1	0.00	0.00	0.00	11.51	0.00	0.00	0.00	0.00	0.00	0.00
TRINITY_DN887558_c0_g1	0.00	0.00	0.00	0.00	0.00	0.00	0.00	0.00	0.00	0.00
TRINITY_DN88755_c0_g1	0.00	0.00	3.62	3.10	14.61	14.56	0.00	0.00	3.42	0.00
TRINITY_DN88755_c0_g2	0.00	0.00	0.00	0.00	9.90	0.00	0.00	0.00	0.00	0.00
TRINITY_DN88755_c0_g3	0.00	0.00	0.00	4.88	8.24	0.00	0.00	0.00	15.22	0.00
TRINITY_DN88755_c0_g5	0.00	0.00	0.00	6.67	0.00	22.57	0.00	0.00	10.51	0.00
TRINITY_DN88755_c0_g7	0.00	0.00	0.00	7.21	0.00	0.00	0.00	0.00	0.00	0.00
TRINITY_DN88755_c0_g9	0.00	0.00	0.00	3.38	0.00	0.00	0.00	0.00	0.00	0.00
TRINITY_DN88755_c2_g1	0.00	1.94	0.00	5.74	4.77	2.35	0.00	0.00	8.97	0.00
TRINITY_DN88755_c4_g1	0.00	0.00	0.00	10.13	0.00	0.00	0.00	0.00	0.00	0.00
TRINITY_DN887560_c0_g1	0.00	0.00	0.00	0.00	0.00	0.00	0.00	10.63	0.00	0.00
TRINITY_DN887561_c0_g1	0.00	0.00	0.00	0.00	0.00	0.00	0.00	0.00	0.00	0.00
TRINITY_DN887562_c0_g1	0.00	0.00	0.00	0.00	34.39	0.00	0.00	0.00	0.00	0.00
TRINITY_DN887563_c0_g1	0.00	6.21	7.50	0.00	0.00	0.00	0.00	2.27	0.00	0.00
TRINITY_DN887564_c0_g1	0.00	0.00	0.00	0.00	0.00	0.00	0.00	0.00	3.42	0.00
TRINITY_DN887568_c0_g1	0.00	0.00	0.00	0.00	0.00	0.00	0.00	0.00	5.13	0.00
TRINITY_DN887569_c0_g1	0.00	0.00	0.00	2.37	11.78	0.00	0.00	0.00	3.67	0.00
TRINITY_DN88756_c0_g1	0.00	0.00	0.00	0.00	0.00	0.00	0.00	0.00	7.65	0.00
TRINITY_DN88756_c0_g3	0.00	0.00	0.00	11.45	19.64	0.00	0.00	0.00	18.16	0.00
TRINITY_DN88756_c1_g1	0.00	0.00	0.00	2.82	0.00	0.00	0.00	0.00	1.76	0.00
TRINITY_DN88756_c2_g1	0.00	0.00	0.00	0.00	0.00	0.00	0.00	0.00	0.00	0.00
TRINITY_DN88756_c2_g2	0.00	4.34	0.00	0.00	5.28	0.00	0.00	0.00	27.57	4.68
TRINITY_DN88756_c3_g1	0.00	0.00	0.00	0.00	35.49	0.00	0.00	0.00	6.62	0.00
TRINITY_DN88756_c4_g1	0.00	0.00	5.22	0.00	5.32	0.00	0.79	3.23	7.53	0.80
TRINITY_DN88756_c5_g1	0.00	0.00	0.00	0.00	14.06	0.00	0.00	0.00	0.00	0.00
TRINITY_DN88756_c7_g1	0.00	0.00	0.00	0.00	0.00	10.04	0.00	0.00	0.00	0.00
TRINITY_DN887571_c0_g1	0.00	0.00	0.00	0.00	0.00	0.00	0.00	0.00	3.08	0.00
TRINITY_DN887573_c0_g1	0.00	0.00	0.00	0.00	0.00	0.00	0.00	0.00	0.00	0.00
TRINITY_DN887575_c0_g1	0.00	0.00	0.00	0.00	0.00	0.00	0.00	4.05	0.00	0.00
TRINITY_DN887576_c0_g1	0.00	0.00	0.00	1.82	2.62	0.00	2.36	0.00	2.46	0.00
TRINITY_DN887577_c0_g1	0.00	0.00	8.89	0.00	0.00	0.00	0.00	0.00	0.00	0.00
TRINITY_DN887578_c0_g1	0.00	0.00	0.00	0.00	4.31	0.00	0.00	0.00	8.07	0.00
TRINITY_DN887579_c0_g1	0.00	0.00	0.00	0.00	0.00	0.00	0.00	0.00	0.00	0.00
TRINITY_DN88757_c0_g1	0.00	3.92	14.11	9.19	14.56	5.48	3.61	2.95	13.75	0.00
TRINITY_DN88757_c1_g1	0.00	0.00	11.50	0.00	0.00	0.00	0.00	0.00	0.00	0.00
TRINITY_DN887580_c0_g1	0.00	0.00	0.00	0.00	0.00	0.00	0.00	0.00	0.00	0.00
TRINITY_DN887582_c0_g1	0.00	0.00	0.02	9.15	0.00	0.00	3.41	0.01	7.10	3.35
TRINITY_DN887583_c0_g1	0.00	0.00	0.00	0.00	11.67	0.00	0.00	0.00	10.84	0.00
TRINITY_DN887584_c0_g1	0.00	0.00	0.00	0.00	0.00	0.00	0.00	0.00	0.00	0.00
TRINITY_DN887586_c0_g1	0.00	0.00	0.00	0.00	0.00	0.00	0.00	0.00	0.00	0.00
TRINITY_DN887587_c0_g1	0.00	0.00	0.00	0.00	0.00	0.00	0.00	0.00	0.00	0.00
TRINITY_DN887588_c0_g1	0.00	0.00	0.00	9.47	0.00	0.00	14.06	0.00	0.00	0.00
TRINITY_DN88758_c0_g1	0.00	0.00	0.00	0.00	0.00	0.00	0.00	0.00	37.69	0.00
TRINITY_DN887590_c0_g1	0.00	0.00	35.80	0.00	0.00	0.00	0.00	0.00	17.01	0.00
TRINITY_DN887595_c0_g1	0.00	0.00	0.00	0.00	0.00	0.00	0.00	0.00	0.00	0.00
TRINITY_DN887597_c0_g1	0.00	0.00	0.00	0.00	0.00	0.00	0.00	0.00	0.00	0.00
TRINITY_DN887599_c0_g1	0.00	11.68	0.00	8.42	14.30	0.00	0.00	0.00	13.31	0.00
TRINITY_DN88759_c0_g1	0.00	1.69	4.07	4.00	20.77	10.89	3.73	0.00	0.00	0.00
TRINITY_DN88759_c3_g1	0.00	0.00	11.11	3.35	0.00	0.00	0.00	0.00	10.40	0.00
TRINITY_DN8875_c0_g1	1.95	47.68	112.00	62.81	206.57	61.71	42.14	39.17	160.65	7.56
TRINITY_DN8875_c0_g2	0.56	18.47	23.94	31.67	54.22	24.80	13.42	19.67	121.63	4.71
TRINITY_DN8875_c0_g4	0.00	0.00	0.00	0.00	0.00	0.00	0.00	0.00	25.43	0.00
TRINITY_DN8875_c11_g1	0.00	2.38	0.00	0.00	0.00	2.89	0.00	0.00	0.00	0.00
TRINITY_DN8875_c11_g2	0.00	2.91	8.74	0.00	0.00	5.25	0.00	0.00	5.05	0.00
TRINITY_DN8875_c13_g1	0.00	0.00	0.00	0.00	0.00	0.00	0.00	0.00	16.77	0.00
TRINITY_DN8875_c14_g1	0.00	0.00	0.00	9.55	16.31	0.00	0.00	0.00	105.51	0.00
TRINITY_DN8875_c18_g1	0.00	0.00	38.39	11.57	0.00	0.00	0.00	0.00	0.00	0.00
TRINITY_DN8875_c1_g1	0.00	4.92	14.75	9.58	65.64	7.27	1.65	5.21	36.35	3.46
TRINITY_DN8875_c1_g2	0.00	8.83	12.20	8.99	42.49	4.56	12.50	8.58	53.04	3.30
TRINITY_DN8875_c22_g1	0.00	0.00	0.00	0.00	0.00	0.00	0.00	0.00	0.00	0.00
TRINITY_DN8875_c23_g1	0.00	0.00	0.00	0.00	0.00	0.00	0.00	0.00	0.00	0.00
TRINITY_DN8875_c25_g1	0.00	0.00	0.00	0.00	0.00	0.00	0.00	0.00	0.00	0.00
TRINITY_DN8875_c2_g1	2.53	22.03	23.51	22.92	97.61	12.41	0.00	16.82	111.90	0.00
TRINITY_DN8875_c2_g2	0.00	0.00	6.97	8.49	34.67	8.76	3.17	3.12	39.57	0.00
TRINITY_DN8875_c2_g4	0.00	0.00	0.00	0.00	0.00	0.00	0.00	0.00	0.00	0.00
TRINITY_DN8875_c2_g5	0.00	33.89	0.00	30.54	41.48	0.00	9.15	9.11	9.64	0.00
TRINITY_DN8875_c3_g1	0.00	7.71	12.04	9.92	14.42	14.00	3.82	5.44	30.60	3.04
TRINITY_DN8875_c4_g1	0.00	0.00	0.00	0.00	0.00	0.00	0.00	0.00	46.76	0.00
TRINITY_DN8875_c4_g2	0.00	0.00	0.00	0.00	0.00	0.00	0.00	0.00	0.00	0.00
TRINITY_DN8875_c4_g3	0.00	0.00	0.00	0.00	0.00	0.00	0.00	0.00	0.00	0.00
TRINITY_DN8875_c4_g4	0.00	1.02	0.96	4.29	8.74	4.90	0.00	1.74	12.53	0.57
TRINITY_DN8875_c5_g1	0.00	5.10	12.42	0.00	0.00	6.26	0.00	0.00	11.61	0.00
TRINITY_DN8875_c6_g1	0.00	0.00	0.00	0.00	7.52	4.75	0.00	4.76	25.59	3.72
TRINITY_DN8875_c9_g1	0.00	25.29	15.35	11.48	28.49	2.95	9.10	12.27	94.93	0.03
TRINITY_DN887600_c0_g1	0.00	0.00	0.00	0.00	0.00	0.00	0.00	0.00	0.00	0.00
TRINITY_DN887603_c0_g1	0.00	0.00	0.00	0.00	0.00	0.00	0.00	0.00	0.00	0.00
TRINITY_DN887604_c0_g1	0.00	0.00	0.00	4.18	0.00	2.14	0.00	1.96	13.38	0.00
TRINITY_DN887605_c0_g1	0.00	0.00	0.00	0.00	0.00	0.00	0.00	0.00	12.92	0.00
TRINITY_DN887606_c0_g1	0.00	0.00	0.00	0.00	0.00	0.00	0.00	0.00	6.41	0.00
TRINITY_DN887607_c0_g1	0.00	0.00	0.00	0.00	0.00	0.00	0.00	0.00	0.00	0.00
TRINITY_DN887609_c0_g1	0.00	0.00	0.00	9.39	0.00	0.00	0.00	0.00	0.00	0.00
TRINITY_DN88760_c0_g1	0.00	0.00	0.00	0.00	0.00	0.00	0.00	0.00	0.00	0.00
TRINITY_DN88760_c1_g1	0.00	0.00	0.00	0.00	0.00	0.00	0.00	0.00	0.00	0.00
TRINITY_DN88760_c1_g2	0.00	0.00	0.00	0.00	0.00	0.00	0.00	0.00	0.00	0.00
TRINITY_DN88760_c2_g1	0.00	5.66	0.00	0.00	0.00	0.00	0.00	6.12	1.39	0.00
TRINITY_DN88760_c3_g1	0.00	0.00	10.64	0.00	0.00	0.00	0.00	0.00	10.06	0.00
TRINITY_DN88760_c6_g1	1.90	0.00	17.74	4.08	13.55	13.33	0.00	4.05	12.74	0.00
TRINITY_DN88760_c7_g1	0.00	0.00	0.00	0.00	0.00	0.00	0.00	0.00	0.00	0.00
TRINITY_DN88760_c8_g1	0.00	0.00	6.77	0.00	0.00	6.84	24.26	0.00	75.08	6.01
TRINITY_DN88760_c9_g1	0.00	0.00	0.00	0.00	0.00	0.00	0.00	0.00	0.00	0.00
TRINITY_DN887610_c0_g1	0.00	0.00	0.00	4.95	8.21	0.00	0.00	0.00	0.00	0.00
TRINITY_DN887612_c0_g1	0.00	0.00	0.00	0.00	0.00	0.00	0.00	0.00	0.00	0.00
TRINITY_DN887614_c0_g1	0.00	0.00	0.00	0.00	0.00	0.00	0.00	0.00	0.00	0.00
TRINITY_DN887616_c0_g1	0.00	0.00	0.00	0.00	0.00	0.00	0.00	0.00	14.11	0.00
TRINITY_DN887618_c0_g1	0.00	0.00	0.00	0.00	0.00	0.00	0.00	10.80	0.00	0.00
TRINITY_DN887620_c0_g1	0.00	0.00	0.00	0.00	0.00	0.00	0.00	0.00	0.00	0.00
TRINITY_DN887622_c0_g1	0.00	0.00	0.00	0.00	0.00	0.00	0.00	0.00	0.00	0.00
TRINITY_DN887623_c0_g1	0.00	0.00	0.00	0.00	0.00	0.00	0.00	0.00	21.41	0.00
TRINITY_DN887624_c0_g1	0.00	0.00	0.00	0.00	18.73	0.00	0.00	0.00	34.65	0.00
TRINITY_DN887626_c0_g1	0.00	0.00	0.00	0.00	0.00	0.00	0.00	0.00	0.00	0.00
TRINITY_DN887627_c0_g1	0.00	6.71	8.13	0.00	0.00	0.00	0.00	0.00	7.61	0.00
TRINITY_DN887628_c0_g1	2.38	0.00	5.61	1.71	0.00	5.62	0.00	0.00	2.67	0.00
TRINITY_DN887629_c0_g1	0.00	0.00	4.28	12.96	0.00	8.61	0.00	0.00	4.02	0.00
TRINITY_DN88762_c0_g2	0.00	0.00	0.00	0.00	0.00	0.00	16.19	0.00	17.33	0.00
TRINITY_DN88762_c0_g3	0.00	0.00	0.00	0.00	0.00	0.00	0.00	0.00	11.27	0.00
TRINITY_DN88762_c0_g4	0.00	0.00	0.00	0.00	0.00	0.00	0.00	26.05	0.00	0.00
TRINITY_DN88762_c0_g5	0.00	0.00	53.88	0.00	0.00	0.00	0.00	0.00	0.00	0.00
TRINITY_DN88762_c0_g7	15.63	0.00	0.00	0.00	17.93	0.00	0.00	0.00	49.67	0.00
TRINITY_DN887632_c0_g1	0.00	0.00	0.00	0.00	0.00	0.00	0.00	0.00	0.00	0.00
TRINITY_DN887633_c0_g1	0.00	0.00	0.00	0.00	0.00	0.00	0.00	0.00	0.00	0.00
TRINITY_DN887634_c0_g1	0.00	0.00	0.00	0.00	0.00	0.00	0.00	0.00	0.00	0.00
TRINITY_DN887637_c0_g1	0.00	0.00	0.00	0.00	0.00	0.00	0.00	0.00	0.00	0.00
TRINITY_DN887638_c0_g1	0.00	0.00	0.00	0.00	1.43	0.00	0.00	0.00	3.04	0.00
TRINITY_DN887639_c0_g1	0.00	0.00	0.00	0.00	0.00	0.00	0.00	8.84	0.00	0.00
TRINITY_DN88763_c0_g1	0.00	8.58	0.00	0.00	6.97	0.00	0.00	0.00	3.27	3.09
TRINITY_DN88763_c2_g1	0.00	0.00	0.00	0.00	0.00	0.00	0.00	0.00	0.00	25.46
TRINITY_DN88763_c3_g1	0.00	0.00	0.00	0.00	3.79	0.00	0.00	0.00	0.00	0.00
TRINITY_DN88763_c4_g1	0.00	0.00	0.00	2.09	0.00	6.91	0.00	3.08	13.02	0.00
TRINITY_DN88763_c5_g1	0.00	0.00	0.00	0.00	0.00	0.00	0.00	0.00	0.00	0.00
TRINITY_DN88763_c6_g1	8.29	8.03	0.00	0.00	0.00	0.00	0.00	0.00	0.00	0.00
TRINITY_DN887641_c0_g1	0.00	0.00	0.00	1.99	3.30	0.00	0.00	0.00	0.00	2.93
TRINITY_DN887642_c0_g1	0.00	0.00	0.00	0.00	0.00	0.00	0.00	0.00	15.60	0.00
TRINITY_DN887643_c0_g1	0.00	0.00	0.00	0.00	12.01	0.00	0.00	0.00	0.00	0.00
TRINITY_DN887644_c0_g1	0.00	0.00	18.01	3.45	9.23	0.00	0.00	0.00	8.47	0.00
TRINITY_DN887647_c0_g1	0.00	0.00	0.00	14.59	0.00	0.00	0.00	0.00	0.00	0.00
TRINITY_DN887648_c0_g1	0.00	0.00	3.04	0.00	0.00	0.00	0.00	0.00	2.89	0.00
TRINITY_DN887649_c0_g1	0.00	0.00	0.00	0.00	0.00	0.00	0.00	0.00	11.43	10.74
TRINITY_DN88764_c0_g2	0.00	1.64	0.98	3.03	4.05	0.98	0.00	0.92	8.61	0.00
TRINITY_DN88764_c1_g1	0.00	0.00	0.00	0.00	0.00	0.00	0.00	4.97	0.00	0.00
TRINITY_DN88764_c3_g1	0.00	13.37	32.01	0.00	0.00	0.00	0.00	0.00	0.00	0.00
TRINITY_DN88764_c4_g1	0.00	0.00	0.00	0.00	0.00	0.00	0.00	0.00	7.91	0.00
TRINITY_DN887651_c0_g1	0.00	0.00	0.00	0.00	0.00	0.00	0.00	0.00	5.18	0.00
TRINITY_DN887652_c0_g1	0.00	0.00	0.00	0.00	0.00	0.00	0.00	7.40	0.00	0.00
TRINITY_DN887653_c0_g1	0.00	0.00	0.00	0.00	0.00	0.00	0.00	15.56	0.00	0.00
TRINITY_DN887657_c0_g1	0.00	0.00	10.67	4.37	3.64	0.00	0.00	0.00	13.70	0.00
TRINITY_DN887658_c0_g1	0.00	0.00	10.69	6.40	8.11	0.00	0.00	0.00	0.00	0.00
TRINITY_DN887659_c0_g1	0.00	0.00	0.00	0.00	0.00	0.00	0.00	0.00	6.30	0.00
TRINITY_DN88765_c0_g1	0.00	0.00	50.06	6.04	10.25	0.00	14.61	0.00	31.76	0.00
TRINITY_DN88765_c10_g1	0.00	0.00	0.00	0.00	0.00	0.00	0.00	0.00	0.00	0.00
TRINITY_DN88765_c2_g1	0.00	0.00	0.00	0.00	0.00	0.00	0.00	0.00	5.83	0.00
TRINITY_DN88765_c3_g1	0.00	0.00	0.00	0.00	17.80	0.00	0.00	0.00	0.00	0.00
TRINITY_DN88765_c7_g1	0.00	0.00	0.00	10.29	0.00	0.00	0.00	0.00	0.00	0.00
TRINITY_DN887661_c0_g1	0.00	0.00	0.00	6.15	0.00	0.00	0.00	0.00	0.00	0.00
TRINITY_DN887663_c0_g1	0.00	0.00	0.00	0.00	0.00	0.00	0.00	0.00	6.93	0.00
TRINITY_DN887666_c0_g1	0.00	7.81	0.00	0.00	0.00	0.00	0.00	0.00	8.88	0.00
TRINITY_DN887667_c0_g1	0.00	0.00	0.00	0.00	18.34	0.00	0.00	0.00	0.00	0.00
TRINITY_DN887668_c0_g1	0.00	0.00	0.00	0.00	0.00	0.00	0.00	0.00	0.00	0.00
TRINITY_DN887669_c0_g1	0.00	0.00	0.00	5.61	3.10	6.15	0.00	0.00	5.82	0.00
TRINITY_DN88766_c0_g1	0.00	4.10	0.00	6.03	25.00	5.02	0.00	0.00	48.95	4.43
TRINITY_DN88766_c0_g2	0.00	0.00	0.00	0.00	0.00	0.00	0.00	0.00	17.71	0.00
TRINITY_DN88766_c0_g3	0.00	0.00	0.00	2.81	4.69	0.00	1.40	0.00	2.94	0.00
TRINITY_DN887670_c0_g1	0.00	0.00	0.00	0.00	0.00	0.00	0.00	0.00	0.00	0.00
TRINITY_DN887671_c0_g1	0.00	0.00	0.00	0.00	0.00	0.00	0.00	0.00	0.00	0.00
TRINITY_DN887672_c0_g1	0.00	0.00	0.00	0.00	16.07	8.06	0.00	0.00	0.00	0.00
TRINITY_DN887675_c0_g1	0.00	0.00	0.00	0.00	0.00	0.00	0.00	0.00	0.00	0.00
TRINITY_DN887678_c0_g1	0.00	0.00	0.00	20.61	23.34	0.00	0.00	0.00	0.00	0.00
TRINITY_DN887679_c0_g1	0.00	0.00	0.00	0.00	0.00	0.00	0.00	0.00	8.99	0.00
TRINITY_DN88767_c0_g1	0.00	0.00	0.00	20.96	0.00	0.00	0.00	0.00	0.00	0.00
TRINITY_DN887680_c0_g1	0.00	0.00	0.00	0.00	0.00	0.00	0.00	0.00	0.00	0.00
TRINITY_DN887681_c0_g1	0.00	0.00	0.00	0.00	0.00	0.00	0.00	5.56	0.00	0.00
TRINITY_DN887682_c0_g1	0.00	0.00	0.00	0.00	0.00	5.35	0.00	0.00	0.00	0.00
TRINITY_DN887683_c0_g1	0.00	0.00	0.00	0.00	0.00	0.00	0.00	9.22	0.00	0.00
TRINITY_DN887684_c0_g1	0.00	0.00	0.00	0.00	0.00	0.00	0.00	0.00	0.00	0.00
TRINITY_DN887685_c0_g1	0.00	0.00	12.67	7.68	4.25	4.25	0.00	0.00	27.78	0.00
TRINITY_DN887686_c0_g1	0.00	0.00	0.00	8.02	0.00	0.00	0.00	0.00	0.00	0.00
TRINITY_DN88768_c0_g1	0.00	0.00	8.66	1.80	0.00	13.16	0.00	0.00	0.00	1.22
TRINITY_DN88768_c0_g2	0.00	2.51	6.08	0.00	16.09	4.59	0.00	4.69	24.87	1.43
TRINITY_DN88768_c0_g3	0.00	0.00	0.00	0.00	0.00	0.00	0.00	0.00	44.10	0.00
TRINITY_DN88768_c2_g2	0.00	0.00	0.00	33.37	0.00	18.89	0.00	0.00	0.00	0.00
TRINITY_DN88768_c2_g3	0.00	6.82	0.00	2.50	8.32	0.00	0.00	0.00	5.11	0.00
TRINITY_DN88768_c2_g4	0.00	0.00	0.00	0.00	0.00	0.00	0.00	0.00	0.00	0.00
TRINITY_DN88768_c3_g1	0.00	0.00	18.37	0.00	0.00	0.00	0.00	0.00	17.50	0.00
TRINITY_DN88768_c5_g1	0.00	0.00	0.00	0.00	0.00	0.00	0.00	0.00	0.00	0.00
TRINITY_DN88768_c6_g1	0.00	0.00	0.00	28.16	0.00	0.00	0.00	0.00	14.82	0.00
TRINITY_DN887691_c0_g1	0.00	0.00	0.00	0.00	0.00	0.00	0.00	0.00	0.00	0.00
TRINITY_DN887692_c0_g1	0.00	0.00	0.00	0.00	0.00	0.00	0.00	0.00	0.00	0.00
TRINITY_DN887693_c0_g1	0.00	0.00	0.00	0.00	0.00	0.00	0.00	0.00	0.00	0.00
TRINITY_DN887694_c0_g1	0.00	0.00	0.00	0.00	0.00	0.00	0.00	0.00	0.00	0.00
TRINITY_DN887695_c0_g1	0.00	4.92	0.00	0.00	0.00	0.00	0.00	0.00	27.96	0.00
TRINITY_DN887697_c0_g1	0.00	0.00	0.00	0.00	26.48	0.00	0.00	0.00	0.00	0.00
TRINITY_DN887698_c0_g1	0.00	0.00	0.00	0.00	0.00	0.00	0.00	0.00	2.55	0.00
TRINITY_DN88769_c0_g1	0.00	0.00	0.00	13.41	5.57	0.00	0.00	0.00	5.20	0.00
TRINITY_DN88769_c2_g1	0.00	0.00	0.00	15.47	0.00	0.00	0.00	0.00	0.00	0.00
TRINITY_DN88769_c3_g1	0.00	0.00	0.00	0.00	16.90	0.00	0.00	0.00	0.00	0.00
TRINITY_DN88769_c4_g1	0.00	0.00	0.00	0.00	24.61	0.00	0.00	0.00	17.26	0.00
TRINITY_DN88769_c5_g1	0.00	0.00	0.00	0.00	0.00	0.00	0.00	0.00	0.00	0.00
TRINITY_DN88769_c6_g1	0.00	0.00	0.00	0.00	0.00	0.00	0.00	0.00	12.38	0.00
TRINITY_DN88769_c8_g1	0.00	0.00	0.00	0.00	0.00	0.00	0.00	0.00	0.00	0.00
TRINITY_DN8876_c0_g1	0.00	16.15	29.69	20.30	12.27	17.29	14.92	3.74	47.59	0.00
TRINITY_DN8876_c0_g2	0.00	0.00	19.27	15.81	40.52	30.38	3.80	7.28	75.95	8.73
TRINITY_DN8876_c0_g3	0.00	0.00	0.00	2.48	25.39	0.00	0.00	10.13	6.30	0.00
TRINITY_DN8876_c1_g1	0.00	0.00	0.00	6.87	0.00	0.00	0.00	5.01	0.00	0.00
TRINITY_DN8876_c2_g1	0.00	2.09	5.04	0.00	17.90	0.00	0.00	0.00	0.00	0.00
TRINITY_DN8876_c3_g1	0.00	0.00	0.00	0.00	0.00	0.00	0.00	12.00	0.00	0.00
TRINITY_DN8876_c4_g1	0.00	0.00	13.16	3.41	5.66	0.00	0.00	0.00	0.00	0.00
TRINITY_DN8876_c5_g1	0.00	0.00	0.00	0.00	0.00	0.00	0.00	0.00	0.00	0.00
TRINITY_DN887701_c0_g1	0.00	0.00	0.00	0.00	0.00	0.00	0.00	0.00	7.12	0.00
TRINITY_DN887705_c0_g1	0.00	0.00	0.00	3.89	10.31	2.12	1.94	0.00	29.11	0.00
TRINITY_DN887707_c0_g1	0.00	0.00	0.00	0.00	7.45	0.00	0.00	0.00	0.00	0.00
TRINITY_DN887708_c0_g1	0.00	0.00	0.00	0.00	34.71	0.00	0.00	0.00	0.00	0.00
TRINITY_DN88770_c0_g1	0.00	0.00	0.00	8.83	0.00	0.00	13.08	13.24	0.00	0.00
TRINITY_DN88770_c0_g3	0.00	18.84	22.70	20.37	22.55	0.00	30.46	0.00	64.23	0.00
TRINITY_DN88770_c1_g1	0.00	0.00	0.00	7.64	0.00	12.90	0.00	0.00	7.40	0.00
TRINITY_DN88770_c3_g1	0.00	0.00	17.90	0.00	0.00	0.00	11.80	0.00	0.00	0.00
TRINITY_DN88770_c4_g1	11.95	0.00	0.00	8.17	0.00	0.00	0.00	12.27	22.21	0.00
TRINITY_DN887710_c0_g1	0.00	0.00	0.00	0.00	0.00	0.00	0.00	0.00	0.00	0.00
TRINITY_DN887711_c0_g1	0.00	6.46	0.00	0.00	0.00	0.00	0.00	0.00	3.68	0.00
TRINITY_DN887712_c0_g1	0.00	0.00	0.00	0.00	0.00	0.00	0.00	0.00	0.00	0.00
TRINITY_DN887713_c0_g1	0.00	0.00	0.00	11.34	13.89	0.00	7.77	8.28	8.16	0.00
TRINITY_DN887714_c0_g1	0.00	0.00	0.00	0.00	0.00	0.00	0.00	0.00	0.00	0.00
TRINITY_DN887715_c0_g1	0.00	6.22	0.00	4.53	0.00	0.00	0.00	6.65	7.06	0.00
TRINITY_DN887716_c0_g1	0.00	0.00	0.00	0.00	0.00	0.00	0.00	0.00	0.00	0.00
TRINITY_DN887717_c0_g1	0.00	0.00	0.00	2.59	0.00	0.00	3.87	0.00	0.00	0.00
TRINITY_DN887719_c0_g1	0.00	0.00	12.02	0.00	0.00	0.00	0.00	0.00	0.00	0.00
TRINITY_DN88771_c0_g1	0.00	0.00	0.00	0.00	0.00	0.00	0.00	0.00	0.00	0.00
TRINITY_DN88771_c0_g2	0.00	3.68	0.00	0.00	0.00	0.00	0.00	0.00	46.49	0.00
TRINITY_DN88771_c0_g3	0.00	0.00	0.00	0.00	0.00	0.00	0.00	0.00	0.00	0.00
TRINITY_DN88771_c0_g4	0.00	0.00	0.00	0.00	0.00	0.00	0.00	0.00	10.64	6.78
TRINITY_DN88771_c0_g5	0.00	7.26	0.00	0.00	0.00	0.00	0.00	0.00	34.65	0.00
TRINITY_DN88771_c0_g6	0.00	0.00	55.11	0.00	0.00	0.00	0.00	0.00	0.00	0.00
TRINITY_DN88771_c0_g7	0.00	0.00	0.00	0.00	0.00	0.00	0.00	0.00	7.78	0.00
TRINITY_DN88771_c0_g8	0.00	0.00	0.00	0.00	0.00	0.00	0.00	0.00	0.00	0.00
TRINITY_DN887723_c0_g1	0.00	0.00	3.45	0.00	0.00	6.93	3.14	0.00	0.00	0.00
TRINITY_DN887724_c0_g1	0.00	0.00	7.93	0.00	0.00	0.00	0.00	3.53	11.21	0.00
TRINITY_DN88772_c0_g1	0.00	4.39	0.00	1.62	0.00	0.00	0.00	0.00	0.00	0.00
TRINITY_DN887730_c0_g1	0.00	0.00	0.00	0.00	0.00	0.00	0.00	0.00	0.00	0.00
TRINITY_DN887731_c0_g1	0.00	0.00	2.40	0.00	0.00	2.40	0.00	0.00	0.00	0.00
TRINITY_DN887733_c0_g1	0.00	0.00	0.00	2.08	0.00	0.00	0.00	0.00	0.00	0.00
TRINITY_DN887734_c0_g1	0.00	0.00	9.90	0.00	9.65	0.00	0.00	0.00	8.99	0.00
TRINITY_DN887735_c0_g1	0.00	0.00	0.00	0.00	0.00	0.00	0.00	0.00	0.00	0.00
TRINITY_DN887736_c0_g1	0.00	0.00	0.00	0.00	0.00	0.00	0.00	0.00	0.00	0.00
TRINITY_DN887737_c0_g1	0.00	0.00	5.09	3.11	0.00	0.00	0.00	0.00	0.00	2.29
TRINITY_DN887740_c0_g1	0.00	0.00	0.00	0.00	0.00	0.00	0.00	0.00	0.00	0.00
TRINITY_DN887741_c0_g1	0.00	0.00	0.00	0.00	0.00	0.00	0.00	0.00	0.00	0.00
TRINITY_DN887742_c0_g1	0.00	0.00	0.00	7.10	2.94	2.92	0.00	0.00	0.00	0.00
TRINITY_DN887743_c0_g1	0.00	0.00	7.09	0.00	19.22	2.37	2.16	0.00	2.26	0.00
TRINITY_DN887744_c0_g1	0.00	0.00	0.00	0.00	0.00	0.00	0.00	0.00	0.00	0.00
TRINITY_DN887746_c0_g1	0.00	0.00	0.00	0.00	0.00	0.00	0.00	0.00	0.00	0.00
TRINITY_DN887749_c0_g1	0.00	0.00	0.00	0.00	0.00	0.00	0.00	0.00	10.44	0.00
TRINITY_DN88774_c0_g1	20.69	324.67	81.51	514.61	486.48	57.69	106.24	193.56	1650.91	69.29
TRINITY_DN887750_c0_g1	7.77	30.16	146.10	98.17	239.77	157.20	40.80	56.54	240.13	16.21
TRINITY_DN887751_c0_g1	0.00	0.00	0.00	0.00	0.00	0.00	0.00	6.12	13.05	0.00
TRINITY_DN887752_c0_g1	0.00	0.00	0.00	0.00	0.00	0.00	0.00	0.00	0.00	0.00
TRINITY_DN887758_c0_g1	0.00	0.00	0.00	0.00	8.00	0.00	0.00	0.00	0.00	0.00
TRINITY_DN887759_c0_g1	0.00	0.00	0.00	4.43	0.00	0.00	0.00	0.00	3.47	0.00
TRINITY_DN88775_c0_g1	0.00	0.00	0.00	0.00	0.00	0.00	0.00	0.00	19.89	0.00
TRINITY_DN88775_c0_g2	0.00	0.00	0.00	13.34	11.32	11.28	0.00	0.00	10.84	0.00
TRINITY_DN887760_c0_g1	0.00	0.00	0.00	0.00	0.00	0.00	0.00	0.00	0.00	0.00
TRINITY_DN887761_c0_g1	0.00	0.00	0.00	6.30	0.00	0.00	0.00	0.00	0.00	0.00
TRINITY_DN887763_c0_g1	0.00	4.21	0.00	0.00	20.53	0.00	0.00	0.00	14.38	0.00
TRINITY_DN887764_c0_g1	0.00	0.00	0.00	7.46	3.55	6.95	0.00	1.60	3.34	0.00
TRINITY_DN887766_c0_g1	0.00	3.19	27.02	4.70	15.57	0.00	0.00	10.32	40.23	0.00
TRINITY_DN887767_c0_g1	0.00	0.00	0.00	0.00	0.00	0.00	0.00	0.00	0.00	0.00
TRINITY_DN887768_c0_g1	0.00	0.00	2.98	3.63	3.01	0.00	0.00	0.00	11.31	0.00
TRINITY_DN887769_c0_g1	0.00	0.00	0.00	0.00	15.41	0.00	0.00	0.00	7.17	0.00
TRINITY_DN88776_c0_g1	0.00	10.53	12.66	23.52	85.31	0.00	0.00	0.00	36.00	0.00
TRINITY_DN88776_c1_g1	0.00	7.90	0.00	6.25	0.00	0.00	8.53	0.00	12.25	0.00
TRINITY_DN88776_c2_g1	0.00	8.69	0.00	15.99	23.57	10.65	9.39	9.34	59.30	0.00
TRINITY_DN88776_c4_g1	0.00	0.00	0.00	10.59	18.08	17.90	0.00	0.00	33.40	0.00
TRINITY_DN887770_c0_g1	0.00	0.00	0.00	0.00	0.00	0.00	0.00	0.00	0.00	0.00
TRINITY_DN887771_c0_g1	0.00	0.00	0.00	0.00	0.00	0.00	0.00	0.00	13.12	0.00
TRINITY_DN887772_c0_g1	0.00	0.00	0.00	11.24	0.00	0.00	15.04	0.00	0.00	0.00
TRINITY_DN887774_c0_g1	0.00	0.00	0.00	0.00	0.00	0.00	0.00	0.00	7.78	0.00
TRINITY_DN887777_c0_g1	0.00	5.85	0.00	2.88	7.17	2.35	2.15	0.00	0.00	0.00
TRINITY_DN887779_c0_g1	0.00	0.00	0.00	0.00	0.00	0.00	0.00	0.00	7.61	0.00
TRINITY_DN88777_c0_g1	0.00	0.00	0.00	0.00	0.00	0.00	0.00	0.00	0.00	0.00
TRINITY_DN88777_c0_g2	0.00	0.00	41.76	0.00	0.00	0.00	0.00	0.00	0.00	0.00
TRINITY_DN88777_c1_g1	0.00	2.03	14.78	1.49	0.00	0.00	0.00	2.22	11.67	2.21
TRINITY_DN88777_c2_g2	0.00	0.00	0.00	0.00	0.00	0.00	0.00	0.00	0.00	0.00
TRINITY_DN88777_c4_g1	0.00	0.00	0.00	0.00	7.30	7.37	0.00	0.00	13.61	0.00
TRINITY_DN88777_c5_g1	0.00	0.00	3.84	4.67	7.74	3.86	0.00	0.00	7.55	0.00
TRINITY_DN887780_c0_g1	0.00	0.00	0.00	0.00	0.00	0.00	0.00	0.00	0.00	0.00
TRINITY_DN887782_c0_g1	0.00	0.00	0.00	0.00	0.00	0.00	0.00	0.00	0.00	0.00
TRINITY_DN887786_c0_g1	0.00	0.00	0.00	0.00	0.00	0.00	0.00	0.00	0.00	0.00
TRINITY_DN887787_c0_g1	0.00	0.00	0.00	1.36	0.00	0.00	0.00	0.00	0.00	0.00
TRINITY_DN887788_c0_g1	0.00	65.52	134.88	118.02	312.45	86.56	44.07	59.39	349.52	27.24
TRINITY_DN88778_c0_g2	0.00	12.80	15.35	0.00	31.51	0.00	0.00	0.00	87.55	0.00
TRINITY_DN887792_c0_g1	0.00	0.00	0.00	0.00	0.00	0.00	0.00	0.00	8.21	0.00
TRINITY_DN887794_c0_g1	0.00	0.00	0.00	0.00	0.00	0.00	0.00	0.00	7.83	0.00
TRINITY_DN887795_c0_g1	0.00	0.00	0.00	0.00	0.00	0.00	0.00	0.00	0.00	0.00
TRINITY_DN887796_c0_g1	1.47	1.41	0.00	3.14	10.44	1.70	0.00	0.00	6.56	0.00
TRINITY_DN887797_c0_g1	0.00	0.00	0.00	0.00	0.00	0.00	0.00	0.00	0.00	0.00
TRINITY_DN887798_c0_g1	0.00	0.00	0.00	0.00	0.00	7.79	0.00	0.00	7.20	0.00
TRINITY_DN887799_c0_g1	0.00	0.00	0.00	0.00	0.00	15.88	13.95	0.00	14.82	0.00
TRINITY_DN88779_c0_g1	0.00	0.00	4.98	0.00	0.00	0.00	0.00	0.00	0.00	0.00
TRINITY_DN88779_c1_g1	0.00	0.00	2.27	3.20	0.89	1.73	0.00	0.81	1.33	0.80
TRINITY_DN88779_c2_g1	0.00	0.00	0.00	0.00	0.00	0.00	0.00	0.00	0.00	0.00
TRINITY_DN88779_c3_g1	0.00	0.00	4.65	0.00	3.24	0.00	0.00	0.00	6.67	0.00
TRINITY_DN88779_c4_g1	0.00	0.00	0.00	0.00	12.24	0.00	10.77	0.00	0.00	0.00
TRINITY_DN88779_c5_g1	0.00	0.00	0.00	0.00	0.00	0.00	0.00	0.00	0.00	0.00
TRINITY_DN88779_c6_g1	0.00	2.05	7.43	6.06	14.16	7.44	2.26	0.00	0.00	0.00
TRINITY_DN887800_c0_g1	0.00	0.00	0.00	0.00	0.00	0.00	0.00	0.00	0.00	0.00
TRINITY_DN887801_c0_g1	0.00	0.00	0.00	35.32	0.00	19.98	0.00	18.00	0.00	0.00
TRINITY_DN887802_c0_g1	0.00	3.58	8.69	5.26	9.04	13.11	0.00	0.00	0.00	0.00
TRINITY_DN887803_c0_g1	0.00	0.00	0.00	5.93	0.00	10.06	0.00	0.00	28.06	0.00
TRINITY_DN887804_c0_g1	0.00	0.00	5.39	0.00	0.00	0.00	0.00	0.00	10.10	0.00
TRINITY_DN887805_c0_g1	0.00	0.00	0.00	0.00	0.00	0.00	0.00	0.00	0.00	0.00
TRINITY_DN887806_c0_g1	0.00	0.00	0.00	0.00	0.00	0.00	0.00	0.00	0.00	0.00
TRINITY_DN887808_c0_g1	0.00	0.00	0.00	0.00	0.00	8.77	0.00	0.00	8.12	0.00
TRINITY_DN88780_c1_g1	0.00	8.97	0.00	0.00	10.97	0.00	0.00	0.00	0.00	0.00
TRINITY_DN88780_c1_g3	0.00	0.00	0.00	0.00	0.00	0.00	0.00	0.00	0.00	0.00
TRINITY_DN88780_c2_g2	0.00	0.00	0.00	11.29	27.24	0.00	0.00	0.00	0.00	0.00
TRINITY_DN88780_c3_g1	0.00	0.00	0.00	0.00	0.00	0.00	0.00	0.00	3.19	0.00
TRINITY_DN88780_c4_g1	0.00	0.00	37.67	0.00	0.00	0.00	0.00	0.00	0.00	0.00
TRINITY_DN88780_c5_g1	0.00	3.33	8.05	7.34	12.17	0.00	3.65	7.16	18.96	0.00
TRINITY_DN88780_c7_g1	0.00	0.00	0.00	0.00	0.00	0.00	0.00	0.00	0.00	0.00
TRINITY_DN887810_c0_g1	0.00	0.00	4.98	3.01	10.00	0.00	0.00	4.40	18.70	0.00
TRINITY_DN887811_c0_g1	0.00	0.00	0.00	0.00	18.72	0.00	0.00	0.00	8.75	0.00
TRINITY_DN887813_c0_g1	0.00	0.00	0.00	7.64	0.00	0.00	0.00	0.00	0.00	0.00
TRINITY_DN887814_c0_g1	0.00	0.00	0.00	7.59	25.73	0.00	0.00	0.00	11.91	0.00
TRINITY_DN887818_c0_g1	0.00	0.00	0.00	0.00	0.00	0.00	0.00	0.00	0.00	0.00
TRINITY_DN887819_c0_g1	0.00	0.00	0.00	0.00	0.00	0.00	0.00	0.00	0.00	0.00
TRINITY_DN88781_c0_g1	0.00	0.00	0.00	18.33	31.11	0.00	9.15	9.11	0.00	0.00
TRINITY_DN88781_c0_g2	0.00	2.68	0.00	0.99	0.00	0.00	0.00	0.00	3.11	0.00
TRINITY_DN887821_c0_g1	0.00	0.00	0.00	0.00	0.00	0.00	0.00	0.00	0.00	0.00
TRINITY_DN887822_c0_g1	0.00	0.00	0.00	0.00	0.00	0.00	0.00	0.00	0.00	0.00
TRINITY_DN887823_c0_g1	0.00	0.00	0.00	0.00	0.00	0.00	0.00	0.00	0.00	0.00
TRINITY_DN887824_c0_g1	0.00	0.00	0.00	0.00	16.96	0.00	0.00	0.00	16.50	0.00
TRINITY_DN887825_c0_g1	0.00	2.32	0.00	0.00	2.83	0.00	0.00	0.00	5.32	0.00
TRINITY_DN887826_c0_g1	0.00	0.00	0.00	0.00	0.00	0.00	0.00	0.00	0.00	0.00
TRINITY_DN887828_c0_g1	0.00	0.00	0.00	0.00	13.50	0.00	0.00	0.00	0.00	0.00
TRINITY_DN887829_c0_g1	0.00	0.00	0.00	0.00	0.00	0.00	0.00	0.00	0.00	0.00
TRINITY_DN88782_c0_g2	0.00	0.00	19.19	11.57	0.00	0.00	0.00	0.00	0.00	0.00
TRINITY_DN88782_c1_g1	0.00	0.00	17.14	0.00	35.32	0.00	0.00	0.00	0.00	0.00
TRINITY_DN887830_c0_g1	0.00	0.00	0.00	0.00	0.00	0.00	0.00	0.00	12.00	0.00
TRINITY_DN887831_c0_g1	0.00	0.00	4.66	0.00	0.00	0.00	0.00	0.00	0.00	0.00
TRINITY_DN887834_c0_g1	0.00	0.00	0.00	0.00	0.00	0.00	0.00	0.00	35.74	0.00
TRINITY_DN887835_c0_g1	0.00	0.00	0.00	0.00	0.00	0.00	0.00	0.00	0.00	0.00
TRINITY_DN887838_c0_g1	0.00	0.00	0.00	0.00	0.00	0.00	0.00	0.00	0.00	0.00
TRINITY_DN887839_c0_g1	0.00	0.00	0.00	11.33	0.00	0.00	0.00	0.00	0.00	0.00
TRINITY_DN88783_c0_g1	1.12	12.02	19.31	21.49	6.04	18.18	6.48	15.42	42.34	3.57
TRINITY_DN88783_c0_g2	0.00	0.00	24.80	4.93	8.33	0.00	0.00	0.00	0.00	0.00
TRINITY_DN88783_c0_g3	0.00	0.00	3.58	0.00	0.00	3.60	0.00	0.00	13.55	0.00
TRINITY_DN887841_c0_g1	0.00	0.00	0.00	0.00	15.49	0.00	0.00	0.00	0.00	0.00
TRINITY_DN887848_c0_g1	0.00	0.00	0.00	0.00	0.00	0.00	0.00	0.00	0.00	0.00
TRINITY_DN88784_c0_g1	0.00	11.07	22.44	8.02	13.62	0.00	0.00	12.00	26.50	0.00
TRINITY_DN887851_c0_g1	0.00	0.00	0.00	0.00	5.21	0.00	0.00	0.00	0.00	0.00
TRINITY_DN887854_c0_g1	0.00	0.00	0.00	3.04	0.00	0.00	0.00	0.00	0.00	0.00
TRINITY_DN887856_c0_g1	0.00	0.00	14.52	0.00	14.91	0.00	0.00	0.00	13.81	0.00
TRINITY_DN887858_c0_g1	0.00	0.00	0.00	0.00	0.00	0.00	0.00	0.00	0.00	0.00
TRINITY_DN887859_c0_g1	0.00	0.00	0.00	0.00	0.00	0.00	0.00	0.00	0.00	0.00
TRINITY_DN88785_c0_g1	0.00	0.00	0.00	7.35	0.00	0.00	0.00	0.00	22.96	0.00
TRINITY_DN88785_c1_g1	0.00	0.00	0.00	0.00	0.00	0.00	0.00	0.00	0.00	0.00
TRINITY_DN88785_c2_g1	0.00	0.00	0.00	0.00	15.13	0.00	0.00	0.00	56.03	0.00
TRINITY_DN88785_c4_g1	0.00	0.00	0.00	9.62	0.00	0.00	0.00	0.00	0.00	0.00
TRINITY_DN88785_c6_g1	0.00	0.00	0.00	0.00	0.00	0.00	0.00	0.00	0.00	0.00
TRINITY_DN88785_c7_g1	0.00	0.00	0.00	0.00	0.00	0.00	0.00	0.00	0.00	0.00
TRINITY_DN887861_c0_g1	0.00	0.00	10.53	0.00	32.08	0.00	0.00	0.00	0.00	0.00
TRINITY_DN887863_c0_g1	0.00	0.00	0.00	0.00	0.00	0.00	0.00	0.00	0.00	0.00
TRINITY_DN887864_c0_g1	0.00	0.00	0.00	0.00	0.00	0.00	0.00	0.00	0.00	0.00
TRINITY_DN887868_c0_g1	0.00	0.00	0.00	0.00	0.00	0.00	0.00	0.00	0.00	0.00
TRINITY_DN88786_c1_g1	0.00	0.00	0.00	0.00	36.04	12.72	0.00	0.00	0.00	0.00
TRINITY_DN887870_c0_g1	0.00	0.00	0.00	0.00	0.00	0.00	0.00	0.00	0.00	0.00
TRINITY_DN887871_c0_g1	0.00	0.00	7.76	0.00	0.00	0.00	0.00	0.00	14.47	0.00
TRINITY_DN887872_c0_g1	0.00	0.00	0.00	0.00	0.00	0.00	0.00	0.00	0.00	0.00
TRINITY_DN887873_c0_g1	0.00	0.00	3.17	0.00	0.00	0.00	0.00	1.47	8.79	0.00
TRINITY_DN887874_c0_g1	0.00	0.00	0.00	0.00	0.00	0.00	0.00	0.00	0.00	0.00
TRINITY_DN887876_c0_g1	0.00	0.00	0.00	0.00	0.00	0.00	0.00	0.00	8.63	0.00
TRINITY_DN887877_c0_g1	0.00	0.00	16.71	14.96	25.26	0.00	0.00	17.02	0.00	0.00
TRINITY_DN887878_c0_g1	0.00	0.00	7.76	4.63	0.00	0.00	0.00	0.00	7.24	0.00
TRINITY_DN88787_c0_g1	0.00	0.00	0.00	0.00	0.00	0.00	0.00	0.00	50.77	15.08
TRINITY_DN887880_c0_g1	0.00	0.00	0.00	0.00	0.00	0.00	0.00	0.00	5.22	0.00
TRINITY_DN887882_c0_g1	0.00	0.00	0.00	0.00	0.00	0.00	0.00	0.00	11.27	0.00
TRINITY_DN887883_c0_g1	0.00	0.00	0.00	4.27	0.00	10.56	0.00	0.00	0.00	0.00
TRINITY_DN887884_c0_g1	0.00	0.00	8.84	0.00	8.91	0.00	0.00	0.00	24.90	0.00
TRINITY_DN887886_c0_g1	0.00	0.00	0.00	0.00	0.00	0.00	0.00	0.00	0.00	0.00
TRINITY_DN887887_c0_g1	0.00	0.00	0.00	0.00	7.00	0.00	0.00	0.00	13.05	0.00
TRINITY_DN887888_c0_g1	0.00	0.75	0.00	0.00	3.71	0.00	0.83	0.84	4.38	0.83
TRINITY_DN887889_c0_g1	0.00	0.00	0.00	0.00	0.00	0.00	0.00	0.00	2.97	0.00
TRINITY_DN88788_c1_g1	0.00	0.00	0.00	0.00	0.00	0.00	0.00	0.00	12.09	0.00
TRINITY_DN88788_c2_g1	0.00	0.00	0.00	0.00	0.00	0.00	0.00	0.00	0.00	0.00
TRINITY_DN887890_c0_g1	0.00	0.00	12.37	3.72	0.00	0.00	5.55	0.00	0.00	0.00
TRINITY_DN887895_c0_g1	0.00	0.00	0.00	0.00	2.87	0.00	0.00	0.00	16.17	0.00
TRINITY_DN887896_c0_g1	0.00	0.00	0.00	0.00	0.00	0.00	0.00	0.00	0.00	0.00
TRINITY_DN887897_c0_g1	0.00	4.39	0.00	3.22	10.69	0.00	0.00	0.00	0.00	0.00
TRINITY_DN887899_c0_g1	0.00	0.00	0.00	0.00	0.00	0.00	0.00	5.31	11.28	0.00
TRINITY_DN8878_c0_g1	0.00	30.83	8.84	25.44	46.00	0.00	0.00	0.00	74.22	7.36
TRINITY_DN8878_c0_g2	0.00	14.78	0.00	0.00	24.49	20.57	13.83	0.00	10.40	0.00
TRINITY_DN8878_c0_g3	0.00	2.57	6.22	8.78	9.43	0.00	0.00	0.00	11.80	0.00
TRINITY_DN887900_c0_g1	0.00	0.00	0.00	0.00	0.00	0.00	0.00	0.00	0.00	0.00
TRINITY_DN887902_c0_g1	0.00	0.00	0.00	0.00	0.00	2.65	0.00	0.00	2.52	0.00
TRINITY_DN887904_c0_g1	0.00	0.00	0.00	0.00	0.00	0.00	0.00	0.00	0.00	0.00
TRINITY_DN887905_c0_g1	0.00	0.00	17.39	0.00	0.00	0.00	0.00	0.00	0.00	0.00
TRINITY_DN88790_c0_g1	0.00	9.38	11.30	9.91	11.55	1.61	1.49	0.00	12.72	0.00
TRINITY_DN887910_c0_g1	0.00	4.13	0.00	3.03	0.00	0.00	0.00	0.00	4.71	0.00
TRINITY_DN887912_c0_g1	0.00	0.00	0.00	0.00	0.00	0.00	0.00	0.00	0.00	0.00
TRINITY_DN887913_c0_g1	0.00	0.00	19.78	11.87	81.31	60.38	0.00	0.00	0.00	0.00
TRINITY_DN887914_c0_g1	0.00	0.00	0.00	0.00	0.00	0.00	0.00	0.00	0.00	0.00
TRINITY_DN887916_c0_g1	0.00	0.00	4.33	5.25	4.36	0.00	0.00	0.00	0.00	0.00
TRINITY_DN887917_c0_g1	0.00	12.73	0.00	0.00	0.00	5.18	0.00	0.00	0.00	0.00
TRINITY_DN887918_c0_g1	0.00	0.00	0.00	0.00	0.00	0.00	0.00	0.00	0.00	0.00
TRINITY_DN887919_c0_g1	0.00	0.00	0.00	0.00	0.00	0.00	0.00	0.00	0.00	0.00
TRINITY_DN887920_c0_g1	0.00	0.00	7.60	4.55	0.00	7.68	0.00	0.00	7.10	0.00
TRINITY_DN887921_c0_g1	0.00	0.00	2.03	5.00	0.00	0.00	0.00	0.00	0.99	0.94
TRINITY_DN887922_c0_g1	0.00	0.00	0.00	2.48	0.00	4.12	0.00	0.00	3.85	0.00
TRINITY_DN887923_c0_g1	0.00	0.00	0.00	0.00	0.00	0.00	0.00	0.00	0.00	0.00
TRINITY_DN887924_c0_g1	0.00	0.00	0.00	0.00	0.00	0.00	0.00	0.00	0.00	0.00
TRINITY_DN887930_c0_g1	0.00	1.94	0.00	0.00	0.00	0.00	0.00	0.00	7.30	0.00
TRINITY_DN887932_c0_g1	0.00	0.00	4.40	0.00	0.00	5.00	0.00	0.00	0.00	0.00
TRINITY_DN887938_c0_g1	0.00	0.00	0.00	0.00	0.00	0.00	0.00	0.00	0.00	0.00
TRINITY_DN887939_c0_g1	0.00	0.00	0.00	0.00	0.00	0.00	0.00	0.00	6.47	0.00
TRINITY_DN88793_c0_g1	0.00	0.00	0.00	0.00	20.55	0.00	0.00	2.34	0.00	0.00
TRINITY_DN88793_c1_g1	0.00	0.00	0.00	5.15	0.00	0.00	0.00	0.00	30.29	0.00
TRINITY_DN88793_c2_g1	0.00	0.00	36.72	0.00	36.88	7.44	0.00	6.46	6.87	0.00
TRINITY_DN88793_c3_g1	0.00	6.71	0.00	0.00	0.00	0.00	0.00	0.00	6.19	0.00
TRINITY_DN88793_c5_g1	0.00	0.00	0.00	0.00	0.00	0.00	0.00	0.00	0.00	0.00
TRINITY_DN887940_c0_g1	0.00	0.00	0.00	3.31	0.00	0.00	0.00	0.00	5.14	0.00
TRINITY_DN887941_c0_g1	0.00	14.37	43.47	0.00	0.00	0.00	0.00	7.68	16.33	0.00
TRINITY_DN887944_c0_g1	0.00	3.90	0.00	0.00	7.46	0.00	0.00	4.18	4.43	0.00
TRINITY_DN887946_c0_g1	0.00	0.00	0.00	0.00	0.00	0.00	0.00	0.00	0.00	0.00
TRINITY_DN887948_c0_g1	0.00	0.00	0.00	0.00	0.00	0.00	0.00	0.00	0.00	0.00
TRINITY_DN88794_c0_g1	1.49	8.51	9.36	17.85	27.19	7.65	5.49	9.59	62.41	4.73
TRINITY_DN88794_c0_g3	0.00	0.00	0.00	0.00	7.87	7.90	0.00	0.00	0.00	0.00
TRINITY_DN887950_c0_g1	0.00	0.00	8.65	0.00	0.00	0.00	0.00	0.00	0.00	0.00
TRINITY_DN887951_c0_g1	0.00	43.64	0.00	0.00	0.00	0.00	0.00	0.00	0.00	0.00
TRINITY_DN887953_c0_g1	0.00	5.13	0.00	0.00	0.00	0.00	0.00	0.00	0.00	0.00
TRINITY_DN88795_c0_g1	0.00	0.00	0.00	0.00	0.00	0.00	0.00	0.00	0.00	0.00
TRINITY_DN88795_c0_g2	0.00	0.00	0.00	7.18	0.00	0.00	0.00	0.00	0.00	0.00
TRINITY_DN88795_c0_g4	0.00	0.00	0.00	0.00	0.00	0.00	0.00	0.00	0.00	0.00
TRINITY_DN88795_c10_g1	0.00	0.00	0.00	0.00	0.00	17.27	0.00	15.43	0.00	0.00
TRINITY_DN88795_c1_g1	0.00	6.19	0.00	4.79	0.00	0.00	6.71	3.51	0.00	0.00
TRINITY_DN88795_c1_g2	0.00	0.00	0.00	0.00	0.00	0.00	0.00	0.00	11.20	0.00
TRINITY_DN88795_c2_g2	0.00	0.00	0.00	0.00	12.24	0.00	0.00	0.00	0.00	0.00
TRINITY_DN88795_c3_g1	0.00	0.00	0.00	0.00	0.00	0.00	0.00	0.00	0.00	0.00
TRINITY_DN88795_c7_g1	0.00	0.00	0.00	0.00	0.00	0.00	0.00	0.00	0.00	0.00
TRINITY_DN887960_c0_g1	0.00	0.00	0.00	0.00	0.00	0.00	0.00	0.00	6.24	0.00
TRINITY_DN887961_c0_g1	0.00	0.00	0.00	0.00	0.00	14.00	0.00	0.00	0.00	0.00
TRINITY_DN887962_c0_g1	0.00	0.00	0.00	0.00	0.00	0.00	0.00	0.00	0.00	0.00
TRINITY_DN887964_c0_g1	0.00	0.00	0.00	0.00	0.00	12.01	0.00	0.00	2.84	0.00
TRINITY_DN887965_c0_g1	0.00	0.00	1.89	3.48	5.79	0.00	0.00	0.00	12.73	0.00
TRINITY_DN887966_c0_g1	0.00	3.35	12.16	0.00	12.24	4.08	0.00	0.00	3.82	0.00
TRINITY_DN887967_c0_g1	0.00	0.00	0.00	5.34	0.00	0.00	0.00	0.00	0.00	0.00
TRINITY_DN887968_c0_g1	0.00	0.00	4.12	7.49	0.00	0.00	0.00	0.00	7.74	0.00
TRINITY_DN887969_c0_g1	0.00	0.00	0.00	4.51	0.00	30.42	0.00	0.00	0.00	0.00
TRINITY_DN88796_c0_g1	0.00	0.00	0.00	0.00	0.00	0.00	0.00	0.00	0.00	0.00
TRINITY_DN887970_c0_g1	0.00	0.00	0.00	0.00	18.99	0.00	0.00	0.00	0.00	0.00
TRINITY_DN887971_c0_g1	0.00	0.00	0.00	16.70	0.00	0.00	0.00	0.00	13.22	0.00
TRINITY_DN887972_c0_g1	0.00	0.00	0.00	0.00	0.00	0.00	0.00	9.87	20.88	0.00
TRINITY_DN887974_c0_g1	0.00	0.00	0.00	0.00	12.47	0.00	0.00	0.00	0.00	0.00
TRINITY_DN887976_c0_g1	0.00	0.00	0.00	0.00	0.00	0.00	0.00	0.00	0.00	0.00
TRINITY_DN887976_c1_g1	0.00	8.75	0.00	0.00	0.00	21.40	0.00	0.00	0.00	0.00
TRINITY_DN887977_c0_g1	0.00	0.00	0.00	0.00	0.00	0.00	0.00	0.00	23.50	0.00
TRINITY_DN887978_c0_g1	0.00	0.00	0.00	0.00	0.00	0.00	0.00	0.00	0.00	0.00
TRINITY_DN887979_c0_g1	0.00	0.00	0.00	0.00	0.00	0.00	0.00	0.00	12.92	0.00
TRINITY_DN88797_c1_g1	0.00	14.10	0.00	0.00	0.00	0.00	0.00	0.00	0.00	0.00
TRINITY_DN88797_c6_g1	0.00	3.49	4.24	5.13	4.26	17.17	7.67	3.76	8.10	0.00
TRINITY_DN88797_c8_g1	0.00	0.00	0.00	0.00	0.00	0.00	0.00	4.03	0.00	0.00
TRINITY_DN887980_c0_g1	0.00	0.00	0.00	10.85	0.00	0.00	0.00	0.00	8.52	0.00
TRINITY_DN887981_c0_g1	0.00	0.00	0.00	0.00	0.00	0.00	0.00	0.00	0.00	0.00
TRINITY_DN887983_c0_g1	0.00	0.00	6.87	0.00	0.00	1.72	0.00	0.00	3.64	0.00
TRINITY_DN887986_c0_g1	0.00	0.00	0.00	0.00	0.00	0.00	0.00	0.00	0.00	0.00
TRINITY_DN887987_c0_g1	0.00	0.00	0.00	1.14	0.00	1.86	0.00	0.00	1.79	0.00
TRINITY_DN887988_c0_g1	0.00	0.00	0.00	0.00	0.00	0.00	0.00	0.00	0.00	0.00
TRINITY_DN887989_c0_g1	0.00	0.00	0.00	0.00	0.00	0.00	0.00	0.00	0.00	0.00
TRINITY_DN88798_c0_g1	0.00	0.00	0.00	0.00	0.00	0.00	0.00	0.00	0.00	0.00
TRINITY_DN88798_c0_g2	0.00	0.00	0.00	0.31	0.00	0.00	0.00	0.00	0.00	0.00
TRINITY_DN88798_c1_g3	0.00	0.00	0.00	0.00	0.00	0.00	0.00	0.00	53.99	0.00
TRINITY_DN88798_c1_g5	0.00	0.00	0.00	4.06	0.00	13.67	0.00	0.00	25.29	0.00
TRINITY_DN88798_c1_g6	0.70	1.92	10.30	7.32	12.92	2.50	3.86	3.76	24.31	2.92
TRINITY_DN88798_c2_g1	0.00	7.76	0.00	11.22	0.00	9.49	0.00	0.00	8.83	0.00
TRINITY_DN88798_c3_g1	0.00	0.00	0.00	7.73	0.00	25.44	0.00	0.00	0.00	0.00
TRINITY_DN887990_c0_g1	0.00	0.00	0.00	0.00	0.00	0.00	0.00	0.00	5.55	0.00
TRINITY_DN887992_c0_g1	0.00	0.00	0.00	0.00	0.00	0.00	0.00	0.00	0.00	0.00
TRINITY_DN887993_c0_g1	0.00	0.00	6.62	0.00	0.00	0.00	0.00	0.00	0.00	5.87
TRINITY_DN887996_c0_g1	0.00	0.00	0.00	0.00	0.00	0.00	0.00	0.00	7.14	0.00
TRINITY_DN887998_c0_g1	0.00	0.00	0.00	0.00	0.00	0.00	0.00	0.00	0.00	10.14
TRINITY_DN88799_c0_g1	0.00	0.00	6.56	7.32	6.82	13.17	2.99	0.00	3.11	2.93
TRINITY_DN8879_c0_g1	0.00	0.00	0.00	0.00	0.00	12.72	0.00	0.00	0.00	0.00
TRINITY_DN8879_c1_g1	0.00	0.00	26.49	0.00	0.00	0.00	0.00	0.00	6.19	0.00
TRINITY_DN887_c0_g1	35.40	470.53	385.00	861.27	1617.93	363.10	304.49	459.14	3674.36	184.95
TRINITY_DN887_c0_g2	0.00	51.35	47.80	111.52	82.00	35.97	22.17	35.65	373.06	12.50
TRINITY_DN887_c8_g1	0.00	0.00	0.00	0.00	0.00	0.00	0.00	0.00	0.00	0.00
TRINITY_DN887_c9_g1	0.00	0.00	0.00	0.00	39.99	0.00	0.00	0.00	18.51	0.00
TRINITY_DN888000_c0_g1	0.00	0.00	0.00	0.00	4.03	0.00	3.63	0.00	11.31	0.00
TRINITY_DN888001_c0_g1	0.00	0.00	0.00	0.00	0.00	0.00	0.00	0.00	17.16	0.00
TRINITY_DN888002_c0_g1	0.00	0.00	17.59	0.00	0.00	0.00	0.00	0.00	0.00	0.00
TRINITY_DN888004_c0_g1	0.00	0.00	0.00	0.00	0.00	0.00	0.00	0.00	0.00	0.00
TRINITY_DN888005_c0_g1	0.00	0.00	17.37	6.97	0.00	0.00	0.00	0.00	21.96	0.00
TRINITY_DN888006_c0_g1	0.00	0.00	0.00	1.06	0.00	0.00	0.00	0.00	4.97	0.00
TRINITY_DN888007_c0_g1	0.00	0.00	0.00	0.00	0.00	9.71	0.00	0.00	0.00	0.00
TRINITY_DN888009_c0_g1	0.00	7.85	0.00	1.81	0.00	0.00	0.00	0.00	35.73	0.00
TRINITY_DN888012_c0_g1	0.00	0.00	7.34	0.00	29.51	0.00	0.00	0.00	0.00	0.00
TRINITY_DN888013_c0_g1	0.00	0.00	0.00	0.00	0.00	0.00	0.00	0.00	0.00	0.00
TRINITY_DN888014_c0_g1	0.00	0.00	0.00	0.00	5.04	0.00	0.00	0.00	9.42	0.00
TRINITY_DN888018_c0_g1	0.00	5.28	0.00	0.00	0.00	12.95	0.00	0.00	0.00	0.00
TRINITY_DN888019_c0_g1	3.38	0.00	0.00	4.89	0.00	0.00	0.00	0.00	16.52	0.00
TRINITY_DN888021_c0_g1	0.00	0.00	0.00	0.00	7.02	4.11	0.00	0.00	0.00	0.00
TRINITY_DN888023_c0_g1	0.00	0.00	0.00	0.00	0.00	0.00	0.00	0.00	0.00	0.00
TRINITY_DN888024_c0_g1	0.00	0.00	0.00	0.00	0.00	0.00	0.00	0.00	0.00	0.00
TRINITY_DN888026_c0_g1	0.00	0.00	0.00	0.00	0.00	0.00	0.00	0.00	0.00	0.00
TRINITY_DN888027_c0_g1	0.00	0.00	0.00	0.00	0.00	0.00	0.00	0.00	0.00	0.00
TRINITY_DN888028_c0_g1	0.00	0.00	0.00	0.00	0.00	0.00	0.00	0.00	0.00	0.00
TRINITY_DN888029_c0_g1	0.00	7.26	0.00	8.00	0.00	0.00	3.98	3.90	12.41	0.00
TRINITY_DN88802_c0_g1	0.00	0.00	0.00	0.00	0.00	0.00	0.00	0.00	0.00	0.00
TRINITY_DN88802_c1_g1	0.00	0.00	0.00	0.00	0.00	0.00	0.00	0.00	0.00	0.00
TRINITY_DN88802_c3_g1	0.00	0.00	0.00	0.00	0.00	22.51	0.00	0.00	6.93	0.00
TRINITY_DN88802_c6_g1	0.00	0.00	0.00	5.24	0.00	0.00	0.00	0.00	0.00	0.00
TRINITY_DN888031_c0_g1	0.00	0.00	0.00	0.00	0.00	13.34	0.00	0.00	12.44	0.00
TRINITY_DN888032_c0_g1	0.00	0.00	0.00	0.00	0.00	0.00	0.00	0.00	0.00	0.00
TRINITY_DN888033_c0_g1	0.00	0.00	13.19	7.97	27.00	0.00	0.00	0.00	12.54	0.00
TRINITY_DN888034_c0_g1	0.00	0.00	0.00	0.00	0.00	0.00	0.00	0.00	0.00	0.00
TRINITY_DN888036_c0_g1	0.00	0.00	0.00	0.00	0.00	0.00	0.00	0.00	0.00	0.00
TRINITY_DN888037_c0_g1	0.00	0.00	0.00	3.61	0.00	0.00	0.00	0.00	0.00	0.00
TRINITY_DN888039_c0_g1	0.00	0.00	0.00	0.00	0.00	0.00	0.00	0.00	0.00	0.00
TRINITY_DN88803_c0_g1	0.00	0.00	0.00	0.00	0.00	0.00	0.00	0.00	13.39	0.00
TRINITY_DN88803_c0_g2	0.00	0.00	0.00	0.00	0.00	0.00	0.00	0.00	16.32	0.00
TRINITY_DN888042_c0_g1	0.00	0.00	0.00	0.00	0.00	0.00	0.00	0.57	5.16	0.00
TRINITY_DN888043_c0_g1	0.00	0.00	0.00	0.00	0.00	0.00	0.00	0.00	0.00	0.00
TRINITY_DN888045_c0_g1	0.00	0.00	0.00	0.00	0.00	0.00	0.00	0.00	0.00	0.00
TRINITY_DN888047_c0_g1	0.00	0.00	14.85	0.00	0.00	0.00	0.00	0.00	0.00	0.00
TRINITY_DN888048_c0_g1	0.00	0.00	0.00	0.00	0.00	0.00	0.00	0.00	0.00	0.00
TRINITY_DN888049_c0_g1	0.00	0.00	0.00	0.00	31.24	0.00	0.00	13.81	0.00	0.00
TRINITY_DN88804_c0_g1	0.00	0.00	0.00	0.00	0.00	0.00	0.00	0.00	0.00	0.00
TRINITY_DN88804_c0_g2	0.00	0.00	6.82	8.01	0.00	0.00	6.11	0.00	0.00	0.00
TRINITY_DN888050_c0_g1	0.00	0.00	0.00	0.00	33.23	0.00	0.00	0.00	0.00	0.00
TRINITY_DN888052_c0_g1	0.00	0.00	5.27	0.00	0.00	0.00	0.00	0.00	0.00	0.00
TRINITY_DN888053_c0_g1	0.00	0.00	0.00	0.00	0.00	0.00	0.00	0.00	0.00	0.00
TRINITY_DN888056_c0_g1	0.00	0.00	0.00	0.00	0.00	0.00	0.00	0.00	0.00	0.00
TRINITY_DN888059_c0_g1	0.00	0.00	0.00	0.00	0.00	0.00	0.00	0.00	10.79	0.00
TRINITY_DN88805_c0_g1	0.00	0.00	0.00	0.00	0.00	0.00	0.00	0.00	21.47	0.00
TRINITY_DN88805_c0_g3	0.00	0.00	0.00	0.00	0.00	0.00	0.00	0.00	11.13	0.00
TRINITY_DN88805_c1_g1	0.00	0.00	0.00	0.00	0.00	0.00	0.00	0.00	0.00	0.00
TRINITY_DN88805_c2_g1	0.00	0.00	0.00	7.07	0.00	0.00	0.00	0.00	6.53	0.00
TRINITY_DN88805_c3_g1	0.00	0.00	0.00	6.10	34.41	0.00	0.00	0.00	20.29	0.00
TRINITY_DN88805_c4_g1	0.00	0.00	10.70	0.00	10.72	0.00	0.00	0.00	0.00	0.00
TRINITY_DN88805_c6_g1	0.00	3.46	29.37	0.00	0.00	0.00	0.00	0.00	15.78	0.00
TRINITY_DN88805_c7_g1	0.00	0.00	0.00	0.00	13.21	0.00	0.00	0.00	6.16	0.00
TRINITY_DN888062_c0_g1	0.00	9.92	0.00	0.00	12.16	0.00	0.00	0.00	0.00	0.00
TRINITY_DN888063_c0_g1	0.00	0.00	0.00	0.00	0.00	0.00	0.00	0.00	0.00	0.00
TRINITY_DN888064_c0_g1	0.00	4.70	5.66	2.31	0.00	3.78	0.00	0.00	3.63	0.00
TRINITY_DN888065_c0_g1	0.00	0.00	0.00	0.00	4.45	0.00	0.00	0.00	0.00	0.00
TRINITY_DN888067_c0_g1	0.00	20.62	0.00	0.00	0.00	16.88	0.00	0.00	0.00	0.00
TRINITY_DN888068_c0_g1	0.00	0.00	0.00	0.00	0.00	0.00	0.00	0.00	4.29	0.00
TRINITY_DN888069_c0_g1	0.00	0.00	0.00	0.00	0.00	0.00	0.00	0.00	0.00	0.00
TRINITY_DN88806_c0_g1	0.00	4.48	23.72	26.19	21.94	10.85	4.94	8.36	22.63	2.43
TRINITY_DN88806_c0_g2	0.00	0.00	0.00	0.00	5.66	0.00	0.00	0.00	0.00	0.00
TRINITY_DN88806_c0_g3	0.00	0.00	0.00	4.44	29.39	10.98	3.31	0.00	10.33	3.25
TRINITY_DN88806_c1_g1	0.00	0.00	0.00	0.00	0.00	0.00	0.00	0.00	0.00	0.00
TRINITY_DN88806_c3_g1	0.00	0.00	0.00	0.00	0.00	0.00	0.00	0.00	0.00	0.00
TRINITY_DN88806_c5_g1	0.00	0.00	0.00	0.00	0.00	0.00	0.00	0.00	0.00	0.00
TRINITY_DN88806_c6_g1	0.00	0.00	0.00	0.00	7.75	0.00	0.00	0.00	0.00	0.00
TRINITY_DN888070_c0_g1	0.00	0.00	4.69	1.44	0.00	0.00	0.00	0.00	2.24	0.00
TRINITY_DN888071_c0_g1	0.00	0.00	3.74	0.00	0.00	0.00	0.00	0.00	0.00	0.00
TRINITY_DN888072_c0_g1	0.00	8.81	0.00	0.00	0.00	0.00	0.00	0.00	0.00	0.00
TRINITY_DN888073_c0_g1	0.00	0.00	5.13	0.00	5.15	0.00	0.00	0.00	4.81	0.00
TRINITY_DN888075_c0_g1	0.00	0.00	0.00	3.20	0.00	0.00	0.00	0.00	2.50	0.00
TRINITY_DN888077_c0_g1	0.00	5.69	13.84	0.00	0.00	0.00	0.00	0.00	0.00	0.00
TRINITY_DN888078_c0_g1	0.00	0.00	0.00	0.00	0.00	0.00	0.00	0.00	7.99	0.00
TRINITY_DN88807_c0_g1	0.00	0.00	19.41	25.16	9.88	9.83	0.00	39.92	10.71	0.00
TRINITY_DN88807_c2_g1	0.00	0.00	19.19	0.00	0.00	0.00	0.00	17.60	18.33	0.00
TRINITY_DN88807_c4_g1	0.00	0.00	0.00	0.00	0.00	0.00	0.00	0.00	0.00	0.00
TRINITY_DN888080_c0_g1	0.00	0.00	6.98	0.00	6.52	0.00	0.00	2.12	2.23	0.00
TRINITY_DN888081_c0_g1	0.00	0.00	16.55	9.98	0.00	0.00	0.00	0.00	0.00	0.00
TRINITY_DN888082_c0_g1	0.00	0.00	0.00	0.00	0.00	0.00	0.00	0.00	10.12	0.00
TRINITY_DN888084_c0_g1	0.00	0.00	29.85	8.84	0.00	7.47	0.00	0.00	6.90	0.00
TRINITY_DN888088_c0_g1	4.52	0.00	0.00	0.00	18.37	0.00	0.00	0.00	0.00	0.00
TRINITY_DN88808_c0_g1	0.00	0.00	0.00	0.00	17.05	0.00	0.00	0.00	0.00	0.00
TRINITY_DN888092_c0_g1	0.00	0.00	0.00	6.27	0.00	0.00	0.00	0.00	4.87	0.00
TRINITY_DN888093_c0_g1	0.00	0.00	0.00	0.00	8.78	8.81	0.00	0.00	23.42	0.00
TRINITY_DN888094_c0_g1	4.51	0.00	16.17	0.00	0.00	0.00	4.86	0.00	0.00	0.00
TRINITY_DN888095_c0_g1	0.00	10.93	0.00	4.03	0.00	0.00	0.00	0.00	3.13	0.00
TRINITY_DN888096_c0_g1	0.00	0.00	0.00	0.00	0.00	0.00	0.00	0.00	10.14	0.00
TRINITY_DN888097_c0_g1	0.00	0.00	0.00	0.00	0.00	0.00	0.00	0.00	0.00	0.00
TRINITY_DN888098_c0_g1	0.00	0.00	0.00	0.00	0.00	0.00	0.00	0.00	0.00	7.36
TRINITY_DN888099_c0_g1	0.00	0.00	7.91	9.44	0.00	0.00	0.00	0.00	0.00	0.00
TRINITY_DN88809_c0_g1	0.00	0.00	0.00	0.00	0.00	0.00	0.00	0.00	0.00	0.00
TRINITY_DN88809_c0_g2	0.00	0.00	0.00	0.00	0.00	0.00	0.00	0.00	0.00	0.00
TRINITY_DN88809_c1_g1	0.00	0.00	0.00	0.00	0.00	11.35	0.00	0.00	0.00	0.00
TRINITY_DN8880_c0_g2	19.12	37.32	22.70	31.71	98.74	22.93	0.00	19.94	84.78	6.71
TRINITY_DN8880_c10_g1	0.00	0.00	0.00	20.14	86.03	0.00	73.26	0.00	63.34	0.00
TRINITY_DN8880_c11_g1	0.00	0.00	0.00	0.00	0.00	0.00	0.00	0.00	0.00	0.00
TRINITY_DN8880_c12_g1	0.00	0.00	0.00	0.00	0.00	0.00	0.00	0.00	0.00	0.00
TRINITY_DN8880_c1_g1	0.00	0.00	0.00	0.00	0.00	0.00	0.00	0.00	0.00	0.00
TRINITY_DN8880_c3_g1	0.00	0.00	0.00	0.00	0.00	0.00	0.00	0.00	0.00	0.00
TRINITY_DN8880_c5_g1	0.00	0.00	0.00	0.00	38.85	0.00	0.00	0.00	0.00	0.00
TRINITY_DN888104_c0_g1	0.00	5.27	2.12	1.30	6.46	0.00	0.00	0.00	0.00	0.00
TRINITY_DN888105_c0_g1	0.00	0.00	0.00	6.17	0.00	0.00	0.00	0.00	0.00	0.00
TRINITY_DN888106_c0_g1	0.00	0.00	0.00	2.16	0.00	0.00	1.61	0.00	0.00	1.61
TRINITY_DN888107_c1_g1	0.00	0.00	25.31	0.00	0.00	0.00	0.00	0.00	0.00	0.00
TRINITY_DN888112_c0_g1	0.00	0.00	0.00	0.00	9.43	0.00	0.00	0.00	10.69	0.00
TRINITY_DN888114_c0_g1	0.00	0.00	13.70	11.27	0.00	0.00	0.00	0.00	5.46	0.00
TRINITY_DN888117_c0_g1	0.00	9.98	0.00	0.00	0.00	0.00	3.65	0.00	11.38	0.00
TRINITY_DN888118_c0_g1	0.00	0.00	0.00	0.00	0.00	0.00	0.00	0.00	0.00	0.00
TRINITY_DN888119_c0_g1	0.00	0.00	0.00	0.00	11.49	0.00	0.00	0.00	5.37	0.00
TRINITY_DN88811_c1_g1	0.00	0.00	18.65	16.73	0.00	0.00	0.00	0.00	17.57	0.00
TRINITY_DN888120_c0_g1	0.00	9.24	0.00	0.00	11.32	0.00	0.00	0.00	0.00	0.00
TRINITY_DN888121_c0_g1	0.00	0.00	0.00	0.00	0.00	0.00	0.00	0.00	0.00	0.00
TRINITY_DN888122_c0_g1	0.00	0.00	0.00	0.00	0.00	0.00	0.00	0.00	7.91	0.00
TRINITY_DN888123_c0_g1	0.00	0.00	2.51	0.88	0.72	0.00	0.00	0.00	2.40	0.00
TRINITY_DN888124_c0_g1	0.00	0.00	0.00	6.47	0.00	7.12	0.00	0.00	10.05	0.00
TRINITY_DN888125_c0_g1	0.00	0.00	0.00	0.00	0.00	0.00	0.00	0.00	0.00	0.00
TRINITY_DN888127_c0_g1	0.00	0.00	0.00	0.00	0.00	0.00	0.00	0.00	0.00	0.00
TRINITY_DN888129_c0_g1	0.00	0.00	0.00	0.00	21.53	5.41	0.00	0.00	5.03	0.00
TRINITY_DN888131_c0_g1	0.00	0.00	0.00	0.00	0.00	0.00	0.00	0.00	10.76	0.00
TRINITY_DN888135_c0_g1	0.00	0.00	0.00	0.00	0.00	11.55	0.00	0.00	21.53	0.00
TRINITY_DN888136_c0_g1	0.00	0.00	0.00	0.00	11.39	0.00	0.00	0.00	0.00	0.00
TRINITY_DN888138_c0_g1	0.00	0.00	0.00	0.00	0.00	0.00	0.00	0.00	0.00	0.00
TRINITY_DN888139_c0_g1	0.00	0.00	0.00	2.29	3.33	1.87	0.00	3.44	3.59	0.00
TRINITY_DN88813_c1_g1	0.00	0.00	0.00	0.00	0.00	0.00	0.00	0.00	0.00	0.00
TRINITY_DN88813_c2_g1	0.00	0.00	0.00	0.00	0.00	0.00	0.00	0.00	0.00	0.00
TRINITY_DN88813_c3_g1	0.00	0.00	0.00	0.00	0.00	0.00	0.00	0.00	0.00	0.00
TRINITY_DN88813_c4_g1	0.00	0.00	0.00	10.59	72.33	0.00	0.00	0.00	16.70	0.00
TRINITY_DN88813_c5_g1	0.00	0.00	0.00	0.00	0.00	0.00	0.00	0.00	11.20	0.00
TRINITY_DN88813_c6_g1	0.00	0.00	0.00	0.00	0.00	0.00	0.00	0.00	0.00	0.00
TRINITY_DN888140_c0_g1	0.00	0.00	0.00	0.00	0.00	3.77	0.00	0.00	3.54	0.00
TRINITY_DN888141_c0_g1	0.00	0.00	0.00	0.00	4.36	13.07	0.00	0.00	8.14	0.00
TRINITY_DN888142_c0_g1	0.00	0.00	1.97	1.21	4.03	0.00	0.00	3.62	0.00	0.00
TRINITY_DN888143_c0_g1	0.00	0.00	0.00	0.00	0.00	0.00	0.00	0.00	0.00	0.00
TRINITY_DN888144_c0_g1	0.00	0.00	0.00	0.00	0.00	0.00	0.00	0.00	0.00	0.00
TRINITY_DN888145_c0_g1	0.00	0.00	0.00	0.00	0.00	0.00	0.00	0.00	0.00	0.00
TRINITY_DN888149_c0_g1	0.00	4.45	3.57	7.67	0.00	0.00	1.64	0.00	3.28	0.00
TRINITY_DN88814_c0_g1	1.03	23.47	15.17	11.32	45.46	15.57	6.26	10.62	55.80	0.67
TRINITY_DN88814_c1_g1	0.00	0.00	0.00	4.57	0.00	0.00	0.00	0.00	0.00	0.00
TRINITY_DN88814_c2_g1	0.00	0.00	0.00	0.00	0.00	0.00	0.00	0.00	0.00	0.00
TRINITY_DN88814_c4_g1	0.00	0.00	0.00	0.00	0.00	0.00	0.00	0.00	0.00	0.00
TRINITY_DN88814_c5_g1	0.00	0.00	6.84	10.35	0.00	0.00	0.00	2.92	7.74	0.00
TRINITY_DN88814_c7_g1	0.00	0.00	7.34	8.80	7.38	0.00	0.00	0.00	0.00	0.00
TRINITY_DN888152_c0_g1	0.00	0.00	0.00	0.00	0.00	0.00	0.00	0.00	0.00	0.00
TRINITY_DN888156_c0_g1	0.00	0.00	0.00	0.00	0.00	0.00	0.00	4.58	0.00	0.00
TRINITY_DN888157_c0_g1	0.00	0.00	0.00	0.00	0.00	0.00	0.00	0.00	0.00	0.00
TRINITY_DN888158_c0_g1	0.00	0.00	0.00	16.95	0.00	0.00	0.00	0.00	0.00	0.00
TRINITY_DN888159_c0_g1	0.00	0.00	0.00	0.00	0.00	0.00	0.00	0.00	0.00	0.00
TRINITY_DN88815_c1_g1	0.00	0.00	0.00	1.36	0.00	0.00	0.00	0.00	0.00	0.00
TRINITY_DN88815_c2_g1	0.00	0.00	0.00	6.07	0.00	0.00	0.00	0.00	9.57	0.00
TRINITY_DN888160_c0_g1	0.00	0.00	0.00	0.00	0.00	0.00	0.00	0.00	0.00	0.00
TRINITY_DN888161_c0_g1	0.00	0.00	0.00	0.00	0.00	0.00	0.00	0.00	0.00	0.00
TRINITY_DN888162_c0_g1	0.00	0.00	0.00	2.48	0.00	0.00	0.00	0.00	7.23	0.00
TRINITY_DN888163_c0_g1	0.00	0.00	0.00	0.00	0.00	0.00	0.00	0.00	11.91	0.00
TRINITY_DN888164_c0_g1	0.00	0.00	0.00	3.41	0.00	0.00	0.00	0.00	0.00	0.00
TRINITY_DN888165_c0_g1	0.00	4.74	17.28	3.47	0.00	0.00	0.00	0.00	0.00	0.00
TRINITY_DN888166_c0_g1	0.00	12.86	0.00	0.00	0.00	0.00	0.00	0.00	0.00	0.00
TRINITY_DN888167_c0_g1	0.00	0.00	0.00	0.00	0.00	0.00	0.00	0.00	25.08	0.00
TRINITY_DN888169_c0_g1	0.00	0.00	0.00	0.00	0.00	0.00	0.00	0.00	0.00	0.00
TRINITY_DN888170_c0_g1	0.00	0.00	0.00	0.00	0.00	0.00	0.00	0.00	0.00	0.00
TRINITY_DN888171_c0_g1	0.00	0.00	5.61	0.00	0.00	0.00	0.00	0.00	2.67	0.00
TRINITY_DN888173_c0_g1	2.93	2.88	0.00	0.00	3.51	0.00	0.00	0.00	0.00	0.00
TRINITY_DN888174_c0_g1	0.00	0.00	0.00	0.00	0.00	0.00	0.00	0.00	0.00	0.00
TRINITY_DN888175_c0_g1	0.00	15.76	0.00	0.00	0.00	0.00	0.00	0.00	0.00	0.00
TRINITY_DN888177_c1_g1	0.00	0.00	0.00	0.00	0.00	0.00	0.00	0.00	0.00	0.00
TRINITY_DN888178_c0_g1	0.00	0.00	0.00	0.00	0.00	0.00	0.00	0.00	0.00	0.00
TRINITY_DN888179_c0_g1	0.00	0.00	0.00	8.61	0.00	0.00	0.00	0.00	1.00	0.00
TRINITY_DN88817_c0_g1	0.00	0.00	7.21	0.00	0.00	0.00	0.00	0.00	0.00	0.00
TRINITY_DN88817_c0_g2	2.70	15.90	11.62	1.95	25.90	16.09	7.50	0.00	19.66	2.87
TRINITY_DN88817_c0_g3	0.00	0.00	0.00	0.00	0.00	0.00	0.00	0.00	0.00	0.00
TRINITY_DN88817_c1_g2	0.00	5.65	0.00	0.00	0.00	5.10	3.23	0.63	20.93	0.00
TRINITY_DN88817_c1_g5	0.00	0.00	10.99	0.00	0.00	0.00	0.00	0.00	0.00	0.00
TRINITY_DN88817_c2_g1	0.00	0.00	0.00	3.42	0.00	0.00	0.00	0.00	0.00	0.00
TRINITY_DN88817_c3_g1	0.00	9.92	0.00	0.00	0.00	0.00	0.00	0.00	11.27	0.00
TRINITY_DN88817_c3_g2	0.00	12.49	0.00	0.00	15.36	0.00	0.00	0.00	0.00	0.00
TRINITY_DN88817_c4_g1	0.00	0.00	0.00	0.00	0.00	5.83	0.00	0.00	0.00	0.00
TRINITY_DN88817_c5_g1	0.00	0.00	0.00	0.00	0.00	0.00	0.00	0.00	0.00	0.00
TRINITY_DN88817_c7_g1	0.00	0.00	0.00	0.00	0.00	0.00	0.00	16.61	0.00	0.00
TRINITY_DN888182_c0_g1	0.00	0.00	0.00	0.00	0.00	0.00	0.00	0.00	0.00	0.00
TRINITY_DN888183_c0_g1	0.00	0.00	0.00	0.00	0.00	0.00	0.00	0.00	12.78	0.00
TRINITY_DN888183_c1_g1	0.00	0.00	0.00	0.00	0.00	0.00	0.00	0.00	0.00	0.00
TRINITY_DN888185_c0_g1	0.00	0.00	0.00	0.00	0.00	0.00	0.00	0.00	9.30	0.00
TRINITY_DN888187_c0_g1	0.00	0.00	0.00	0.00	29.08	0.00	0.00	0.00	0.00	0.00
TRINITY_DN888188_c0_g1	0.00	0.00	0.00	0.00	0.00	0.00	0.00	0.00	27.48	0.00
TRINITY_DN88818_c0_g1	0.00	7.46	31.64	16.62	26.13	0.00	0.00	11.17	30.17	0.00
TRINITY_DN88818_c0_g2	0.00	0.00	0.00	5.83	9.88	0.00	0.00	0.00	9.20	0.00
TRINITY_DN88818_c2_g1	0.00	24.38	0.00	24.11	44.94	0.00	5.73	0.00	78.38	0.00
TRINITY_DN888191_c0_g1	0.00	0.00	0.00	0.00	0.00	0.00	0.00	0.00	0.00	0.00
TRINITY_DN888193_c0_g1	0.00	0.00	0.00	0.00	0.00	0.00	0.00	0.00	0.00	0.00
TRINITY_DN888195_c0_g1	0.00	0.00	0.00	0.00	0.00	0.00	0.00	0.00	0.00	0.00
TRINITY_DN888196_c0_g1	0.00	0.00	0.00	0.00	0.00	0.00	0.00	0.00	0.00	0.00
TRINITY_DN8881_c0_g1	1.27	0.00	24.39	7.81	15.21	15.74	2.99	5.26	24.34	1.93
TRINITY_DN8881_c0_g2	0.00	0.00	0.00	0.00	0.00	0.00	0.00	0.00	0.00	0.00
TRINITY_DN8881_c0_g3	0.00	10.91	65.50	23.72	53.61	0.00	0.00	32.60	49.78	0.00
TRINITY_DN8881_c0_g4	0.00	16.44	37.33	23.05	66.18	26.59	8.68	8.67	57.69	2.72
TRINITY_DN8881_c0_g5	0.00	0.00	0.00	0.00	0.00	0.00	0.00	0.00	0.00	0.00
TRINITY_DN8881_c10_g1	0.00	0.00	0.00	0.00	0.00	0.00	0.00	0.00	0.00	0.00
TRINITY_DN8881_c11_g1	0.00	0.00	0.00	0.00	0.00	0.00	0.00	0.00	0.00	0.00
TRINITY_DN8881_c13_g1	0.00	0.00	0.00	10.67	0.00	0.00	0.00	0.00	16.85	0.00
TRINITY_DN8881_c4_g1	0.00	0.00	12.23	1.07	12.52	0.00	0.00	0.00	0.00	0.00
TRINITY_DN888200_c0_g1	0.00	0.00	0.00	0.00	0.00	0.00	0.00	0.00	0.00	0.00
TRINITY_DN888202_c0_g1	0.00	0.00	0.00	0.00	0.00	0.00	0.00	0.00	0.00	0.00
TRINITY_DN888209_c0_g1	0.00	0.00	15.23	0.00	59.24	0.00	0.00	0.00	0.00	0.00
TRINITY_DN88820_c0_g1	1.15	2.60	0.00	2.07	5.34	3.14	0.00	0.00	3.26	0.00
TRINITY_DN88820_c0_g2	0.00	0.00	2.06	0.00	6.30	0.00	0.00	1.89	0.00	0.00
TRINITY_DN88820_c1_g1	0.00	0.00	0.00	8.76	0.00	0.00	0.00	0.00	0.00	0.00
TRINITY_DN888210_c0_g1	0.00	0.00	0.00	0.00	0.00	0.00	0.00	6.15	0.00	0.00
TRINITY_DN888211_c0_g1	0.00	0.00	0.00	0.00	0.00	0.00	0.00	0.00	0.00	0.00
TRINITY_DN888213_c0_g1	0.00	0.00	4.66	0.00	0.00	0.00	0.00	0.00	4.37	0.00
TRINITY_DN888218_c0_g1	0.00	0.00	0.00	0.00	4.21	0.00	0.00	7.43	0.00	0.00
TRINITY_DN888221_c0_g1	0.00	0.00	0.00	0.00	0.00	0.00	0.00	0.00	17.26	0.00
TRINITY_DN888227_c0_g1	0.00	0.00	0.00	0.00	0.00	0.00	0.00	0.00	8.17	0.00
TRINITY_DN888228_c0_g1	0.00	0.00	0.00	0.00	8.09	0.00	0.00	0.00	0.00	0.00
TRINITY_DN888229_c0_g1	0.00	1.14	1.37	1.69	2.81	5.49	0.00	0.00	9.29	0.00
TRINITY_DN88822_c0_g1	0.00	0.00	10.36	8.61	0.00	10.51	0.00	9.22	21.27	0.00
TRINITY_DN88822_c2_g1	0.00	11.87	0.00	0.00	0.00	0.00	0.00	0.00	0.00	0.00
TRINITY_DN888232_c0_g1	0.00	0.00	0.00	18.56	52.49	0.00	0.00	0.00	58.59	0.00
TRINITY_DN888233_c0_g1	0.00	0.00	0.00	0.00	0.00	0.00	0.00	0.00	0.00	0.00
TRINITY_DN888234_c0_g1	0.00	0.00	0.00	0.00	0.00	15.01	0.00	0.00	0.00	0.00
TRINITY_DN888235_c0_g1	0.00	0.00	0.00	19.24	0.00	0.00	0.00	0.00	0.00	0.00
TRINITY_DN888236_c0_g1	0.00	0.00	8.74	0.00	0.00	0.00	0.00	0.00	0.00	0.00
TRINITY_DN888237_c0_g1	3.01	0.00	0.00	3.28	0.00	0.00	0.00	0.00	21.31	0.00
TRINITY_DN888238_c0_g1	0.00	0.00	0.00	3.47	0.00	5.80	0.00	0.00	0.00	5.13
TRINITY_DN888239_c0_g1	0.00	0.00	0.00	0.00	0.00	0.00	0.00	6.91	7.35	0.00
TRINITY_DN888241_c0_g1	0.00	5.79	0.00	2.14	0.00	0.00	0.00	0.00	3.17	1.59
TRINITY_DN888242_c0_g1	0.00	4.98	0.00	0.00	0.00	0.00	0.00	0.00	11.32	0.00
TRINITY_DN888243_c0_g1	0.00	0.00	0.00	1.61	5.34	7.91	0.00	0.00	2.51	0.00
TRINITY_DN888248_c0_g1	0.00	0.00	0.00	0.00	21.94	0.00	0.00	0.00	0.00	0.00
TRINITY_DN88824_c0_g1	0.00	0.00	0.00	0.00	0.00	0.00	0.00	0.00	0.00	0.00
TRINITY_DN888250_c0_g1	0.00	0.00	0.00	2.73	0.00	1.48	0.00	0.00	0.00	1.36
TRINITY_DN888251_c0_g1	0.00	0.00	27.81	0.00	18.76	0.00	0.00	0.00	0.00	0.00
TRINITY_DN888253_c0_g1	0.00	0.00	0.00	0.00	13.41	6.67	0.00	5.96	3.15	0.00
TRINITY_DN888255_c0_g1	0.00	0.00	15.87	0.00	16.31	0.00	0.00	0.00	0.00	0.00
TRINITY_DN888256_c0_g1	0.00	0.00	9.91	1.82	6.02	5.97	0.00	0.00	11.31	0.00
TRINITY_DN888259_c0_g1	0.00	0.00	0.00	0.00	0.00	0.00	0.00	0.00	0.00	0.00
TRINITY_DN88825_c0_g1	0.00	0.00	0.00	0.00	0.00	19.43	0.00	0.00	0.00	8.52
TRINITY_DN88825_c0_g2	0.00	0.00	0.00	8.95	0.00	0.00	3.34	0.00	3.47	0.00
TRINITY_DN88825_c0_g3	0.00	0.00	0.00	0.00	9.49	0.00	0.00	0.00	0.00	5.21
TRINITY_DN88825_c0_g5	0.00	0.00	0.00	0.00	0.00	0.00	0.00	0.00	0.00	0.00
TRINITY_DN88825_c2_g1	0.00	0.00	8.80	0.00	0.00	0.00	0.00	0.00	0.00	0.00
TRINITY_DN88825_c3_g1	0.00	0.00	0.00	0.00	0.00	0.00	0.00	0.00	0.00	0.00
TRINITY_DN888260_c0_g1	0.00	0.00	0.00	0.00	0.00	0.00	0.00	0.00	0.00	0.00
TRINITY_DN888262_c0_g1	0.00	7.05	0.00	2.59	4.30	0.00	0.00	0.00	8.04	0.00
TRINITY_DN888263_c0_g1	0.00	0.00	0.00	0.00	0.00	0.00	0.00	0.00	0.00	0.00
TRINITY_DN888264_c0_g1	0.00	0.00	0.00	0.00	0.00	0.00	0.00	0.00	0.00	0.00
TRINITY_DN888265_c0_g1	0.00	0.00	0.00	0.00	0.00	0.00	0.00	0.00	0.00	0.00
TRINITY_DN888267_c0_g1	0.00	0.00	0.00	0.00	0.00	0.00	0.00	0.00	0.00	0.00
TRINITY_DN888268_c0_g1	0.00	0.00	0.00	0.00	0.00	0.00	0.00	4.16	0.00	0.00
TRINITY_DN88826_c1_g2	0.00	0.00	0.00	0.00	0.00	0.00	0.00	0.00	0.00	0.00
TRINITY_DN88826_c2_g1	0.00	0.00	0.00	0.00	0.00	0.00	0.00	0.00	0.00	0.00
TRINITY_DN88826_c3_g1	0.00	0.00	0.00	0.00	0.00	0.00	10.92	0.00	13.18	0.00
TRINITY_DN88826_c5_g1	0.00	0.00	0.00	0.00	0.00	0.00	0.00	0.00	0.00	0.00
TRINITY_DN888271_c0_g1	0.00	0.00	0.00	0.00	15.74	0.00	0.00	9.22	23.74	0.00
TRINITY_DN888273_c0_g1	0.00	0.00	0.00	0.00	0.00	0.00	0.00	0.00	0.00	0.00
TRINITY_DN888274_c0_g1	0.00	0.00	0.00	0.00	0.00	0.00	0.00	0.00	4.96	0.00
TRINITY_DN888277_c0_g1	0.00	0.00	0.00	0.00	72.96	0.00	0.00	0.00	0.00	0.00
TRINITY_DN88827_c0_g1	0.00	0.00	0.00	0.00	0.00	0.00	0.00	4.97	5.28	0.00
TRINITY_DN888280_c0_g1	0.00	0.00	0.00	0.00	14.65	0.00	0.00	0.00	0.00	0.00
TRINITY_DN888281_c0_g1	0.00	0.00	0.00	0.00	0.00	0.00	0.00	0.00	0.00	0.00
TRINITY_DN888282_c0_g1	0.00	1.05	3.79	0.00	2.60	2.53	0.00	0.00	3.77	0.00
TRINITY_DN888284_c1_g1	0.00	0.00	0.00	0.00	0.00	0.00	0.00	0.00	0.00	0.00
TRINITY_DN888286_c0_g1	0.00	0.00	4.74	0.00	28.58	0.00	0.00	8.38	4.45	0.00
TRINITY_DN888287_c0_g1	0.00	0.00	0.00	0.00	13.24	0.00	0.00	0.00	6.22	0.00
TRINITY_DN888289_c0_g1	0.00	4.85	0.00	0.00	5.93	0.00	0.00	0.00	5.56	0.00
TRINITY_DN888290_c0_g1	0.00	0.00	0.00	5.51	0.00	0.00	0.00	0.00	8.55	0.00
TRINITY_DN888291_c0_g1	0.00	0.00	0.00	0.00	0.00	0.00	0.00	0.00	2.67	0.00
TRINITY_DN888293_c0_g1	0.00	13.13	0.00	3.23	9.10	0.00	2.41	2.39	2.52	0.00
TRINITY_DN888294_c0_g1	0.00	0.00	8.74	5.99	17.65	0.00	0.00	0.00	0.00	0.00
TRINITY_DN888296_c0_g1	0.00	0.00	0.00	0.00	0.00	0.00	0.00	0.00	0.00	0.00
TRINITY_DN888298_c0_g1	0.00	0.00	0.00	0.00	0.00	0.00	0.00	0.00	12.28	0.00
TRINITY_DN888299_c0_g1	0.00	0.00	0.00	2.89	0.00	0.00	0.00	0.00	0.00	0.00
TRINITY_DN88829_c1_g1	0.00	0.00	0.00	0.00	5.05	13.63	0.00	0.00	0.00	0.00
TRINITY_DN88829_c3_g1	0.00	0.00	0.00	0.00	0.00	0.00	0.00	0.00	0.00	0.00
TRINITY_DN88829_c4_g1	0.00	0.00	76.78	0.00	39.68	0.00	0.00	0.00	0.00	0.00
TRINITY_DN88829_c6_g1	0.00	0.00	0.00	3.67	0.00	0.00	0.00	0.00	5.71	0.00
TRINITY_DN88829_c7_g1	0.00	0.00	0.00	0.00	0.00	0.00	0.00	0.00	0.00	0.00
TRINITY_DN88829_c8_g1	0.00	11.95	42.83	0.00	25.80	0.00	0.00	0.00	0.00	0.00
TRINITY_DN8882_c0_g1	0.00	0.00	0.00	0.00	0.00	0.00	0.00	0.00	0.00	0.00
TRINITY_DN8882_c0_g2	0.00	0.00	0.00	7.75	0.00	26.11	0.00	0.00	28.02	0.00
TRINITY_DN8882_c12_g1	0.00	0.00	0.00	0.00	0.00	0.00	0.00	0.00	0.00	0.00
TRINITY_DN8882_c1_g3	0.00	20.76	0.00	0.00	0.00	37.94	11.21	42.43	62.92	0.00
TRINITY_DN8882_c1_g4	0.00	0.00	0.00	0.00	0.00	0.00	0.00	0.00	0.00	0.00
TRINITY_DN888301_c0_g1	0.00	0.00	0.00	0.00	0.00	0.00	0.00	0.00	0.00	0.00
TRINITY_DN888302_c0_g1	0.00	5.37	0.00	3.92	0.00	19.76	0.00	0.00	18.33	0.00
TRINITY_DN888303_c0_g1	0.00	0.00	19.75	0.00	0.00	0.00	0.00	0.00	9.30	0.00
TRINITY_DN888304_c0_g1	0.00	0.00	0.00	0.00	0.00	0.00	0.00	0.00	15.68	0.00
TRINITY_DN888305_c0_g1	0.00	0.00	0.00	0.00	0.00	0.00	0.00	0.00	7.99	0.00
TRINITY_DN888307_c0_g1	0.00	0.00	0.00	0.00	0.00	0.00	0.00	0.00	0.00	0.00
TRINITY_DN888308_c0_g1	0.00	0.00	0.00	0.00	0.00	0.00	0.00	0.00	0.00	0.00
TRINITY_DN888309_c0_g1	0.00	25.19	0.00	0.00	0.00	0.00	0.00	0.00	0.00	0.00
TRINITY_DN888312_c0_g1	0.00	0.00	0.00	0.00	0.00	0.00	0.00	0.00	0.00	0.00
TRINITY_DN888313_c0_g1	0.00	0.00	0.00	0.00	11.99	0.00	0.00	7.06	0.00	0.00
TRINITY_DN888316_c0_g1	0.00	0.00	0.00	0.00	0.00	0.00	0.00	0.00	0.00	0.00
TRINITY_DN888317_c0_g1	0.00	0.00	47.98	21.62	0.00	0.00	0.00	0.00	0.00	0.00
TRINITY_DN888318_c0_g1	0.00	0.00	0.00	0.00	0.00	0.00	0.00	0.00	11.41	0.00
TRINITY_DN88831_c0_g2	0.00	0.00	0.00	0.00	3.61	0.00	0.00	0.00	6.78	0.00
TRINITY_DN88831_c0_g3	0.00	0.00	0.00	0.00	0.00	0.00	0.00	0.00	10.84	0.00
TRINITY_DN888320_c0_g1	0.00	0.00	0.00	0.00	26.48	0.00	0.00	0.00	16.41	0.00
TRINITY_DN888326_c0_g1	0.00	0.00	0.00	0.00	0.00	0.00	0.00	0.00	6.97	0.00
TRINITY_DN888327_c0_g1	0.00	0.00	0.00	4.84	0.00	0.00	0.00	0.00	7.57	0.00
TRINITY_DN888328_c0_g1	0.00	0.00	0.00	4.99	0.00	0.00	0.00	0.00	0.00	0.00
TRINITY_DN88832_c0_g1	11.83	94.89	172.41	213.77	478.46	144.07	79.38	105.29	813.04	35.73
TRINITY_DN88832_c0_g2	0.00	24.52	18.90	18.12	45.31	11.40	16.47	8.16	99.03	0.00
TRINITY_DN88832_c2_g1	0.00	0.00	0.00	0.00	0.00	0.00	0.00	0.00	0.00	0.00
TRINITY_DN888330_c0_g1	0.00	0.00	0.00	0.00	28.92	0.00	0.00	0.00	0.00	0.00
TRINITY_DN888335_c0_g1	2.11	0.00	2.47	1.51	5.02	12.38	0.00	0.00	2.36	0.00
TRINITY_DN888336_c0_g1	0.00	0.00	0.00	0.00	0.00	0.00	0.00	0.00	0.00	0.00
TRINITY_DN888337_c0_g1	0.00	0.00	0.00	0.00	0.00	0.00	0.00	0.00	18.50	0.00
TRINITY_DN888338_c0_g1	0.00	0.00	0.00	0.00	0.00	0.00	0.00	0.00	0.00	0.00
TRINITY_DN888339_c0_g1	0.00	0.00	0.00	0.00	0.00	0.00	0.00	0.00	6.10	0.00
TRINITY_DN88833_c0_g1	0.00	0.00	0.00	11.45	29.51	0.00	0.00	0.00	26.93	0.00
TRINITY_DN888340_c0_g1	0.00	0.00	0.00	1.93	9.57	0.00	0.00	0.00	2.99	2.83
TRINITY_DN888341_c0_g1	0.00	0.00	0.00	0.00	0.00	0.00	0.00	0.00	0.00	0.00
TRINITY_DN888342_c0_g1	0.00	0.00	1.70	1.04	0.00	0.00	0.00	0.00	0.00	0.00
TRINITY_DN888347_c0_g1	0.00	0.00	13.77	0.00	0.00	0.00	0.00	0.00	0.00	0.00
TRINITY_DN888349_c0_g1	0.00	0.00	0.00	0.00	0.00	0.00	0.00	0.00	7.20	0.00
TRINITY_DN88834_c0_g1	0.00	30.43	0.00	0.00	0.00	0.00	0.00	0.00	0.00	0.00
TRINITY_DN888350_c0_g1	0.00	0.00	0.00	0.00	0.00	0.00	0.00	0.00	0.00	0.00
TRINITY_DN888351_c0_g1	0.00	0.00	0.00	0.00	0.00	0.00	0.00	0.00	0.00	0.00
TRINITY_DN888352_c0_g1	0.00	0.00	0.00	0.00	0.00	0.00	0.00	0.00	16.41	0.00
TRINITY_DN888353_c1_g1	0.00	0.00	0.00	0.00	0.00	0.00	0.00	0.00	0.00	0.00
TRINITY_DN888355_c0_g1	0.00	4.17	0.00	0.00	0.00	2.52	0.00	2.28	7.19	0.00
TRINITY_DN888356_c0_g1	0.00	0.00	0.00	0.00	0.00	0.00	0.00	0.00	0.00	0.00
TRINITY_DN888359_c0_g1	0.00	0.00	0.00	0.00	17.80	0.00	0.00	0.00	32.82	0.00
TRINITY_DN88835_c0_g1	0.00	14.62	0.00	0.00	13.81	0.00	0.00	0.00	33.39	0.00
TRINITY_DN888362_c0_g1	0.00	0.00	0.00	0.00	13.90	0.00	0.00	0.00	12.92	0.00
TRINITY_DN888363_c0_g1	0.00	0.00	0.00	9.18	0.00	0.00	0.00	13.81	28.96	0.00
TRINITY_DN888364_c0_g1	0.00	0.00	0.00	0.00	0.00	0.00	0.00	0.00	0.00	0.00
TRINITY_DN888365_c0_g1	0.00	0.00	0.00	5.31	0.00	9.00	0.00	0.00	0.00	0.00
TRINITY_DN888366_c0_g1	0.00	19.06	0.00	0.00	11.67	0.00	0.00	0.00	10.84	0.00
TRINITY_DN888368_c0_g1	0.00	0.00	81.26	0.00	16.76	0.00	0.00	0.00	15.43	0.00
TRINITY_DN88836_c0_g1	6.17	42.16	139.74	70.01	321.33	90.03	28.45	48.57	197.96	10.42
TRINITY_DN88836_c0_g2	1.34	28.97	37.44	14.20	41.20	16.28	8.21	4.93	48.10	4.91
TRINITY_DN88836_c0_g3	0.00	0.00	0.00	0.00	0.00	0.00	0.00	0.00	0.00	0.00
TRINITY_DN88836_c0_g4	0.00	0.00	0.00	0.00	0.00	0.00	0.00	0.00	0.00	0.00
TRINITY_DN88836_c1_g1	0.00	0.00	0.00	0.00	0.00	0.00	0.00	0.00	0.00	0.00
TRINITY_DN888370_c0_g1	0.00	0.00	2.62	8.02	2.66	0.00	0.00	0.00	10.76	0.00
TRINITY_DN888373_c0_g1	0.00	0.00	0.00	4.99	0.00	0.00	0.00	0.00	0.00	0.00
TRINITY_DN888374_c0_g1	0.00	0.00	0.00	0.00	11.46	0.00	20.18	0.00	0.00	0.00
TRINITY_DN888376_c0_g1	0.00	0.00	0.00	5.74	0.00	0.00	0.00	4.19	0.00	4.22
TRINITY_DN888377_c0_g1	0.00	0.00	0.00	0.00	10.01	0.00	0.00	0.00	0.00	0.00
TRINITY_DN888378_c0_g1	0.00	0.00	0.00	0.00	0.00	0.00	0.00	0.00	0.00	0.00
TRINITY_DN888379_c0_g1	0.00	0.00	0.00	0.00	0.00	0.00	3.87	0.00	0.00	0.00
TRINITY_DN88837_c0_g1	0.00	0.00	0.00	0.00	4.88	0.00	0.00	0.00	0.00	0.00
TRINITY_DN88837_c0_g2	0.00	0.00	0.00	0.00	0.00	0.00	0.00	0.00	17.66	0.00
TRINITY_DN88837_c0_g4	0.00	0.00	0.00	3.56	0.00	0.00	0.00	0.00	0.00	0.00
TRINITY_DN88837_c1_g1	0.00	1.76	5.27	3.24	4.76	0.00	0.00	0.00	18.62	0.00
TRINITY_DN88837_c4_g1	0.00	0.00	0.00	0.00	0.00	0.00	0.00	0.00	0.00	0.00
TRINITY_DN88837_c6_g1	0.00	0.00	0.00	0.00	0.00	0.00	0.00	0.00	13.12	0.00
TRINITY_DN888384_c0_g1	16.78	0.00	0.00	0.00	9.94	0.00	0.00	8.74	0.00	0.00
TRINITY_DN888385_c0_g1	0.00	0.00	0.00	0.00	0.00	0.00	0.00	0.00	18.00	0.00
TRINITY_DN888386_c0_g1	0.00	0.00	6.45	3.87	0.00	0.00	0.00	0.00	0.00	0.00
TRINITY_DN888387_c0_g1	0.00	0.00	0.00	0.00	0.00	0.00	0.00	0.00	0.00	0.00
TRINITY_DN888388_c0_g1	0.00	0.00	0.00	0.00	0.00	0.00	0.00	0.00	0.00	0.00
TRINITY_DN88838_c0_g1	0.00	0.00	0.00	0.00	0.00	0.00	0.00	0.00	0.00	0.00
TRINITY_DN88838_c1_g1	0.00	0.00	0.00	0.00	0.00	0.00	0.00	0.00	0.00	0.00
TRINITY_DN88838_c1_g2	0.00	0.00	0.00	0.00	0.00	0.00	0.00	0.00	0.00	0.00
TRINITY_DN88838_c1_g3	0.00	0.00	0.00	11.81	0.00	6.62	0.00	0.00	0.00	0.00
TRINITY_DN88838_c1_g4	0.00	0.00	0.00	0.00	25.04	0.00	0.00	0.00	0.00	0.00
TRINITY_DN88838_c2_g1	0.00	0.00	1.37	0.00	0.00	0.00	0.00	0.00	0.00	0.00
TRINITY_DN88838_c3_g1	0.00	0.00	0.00	0.00	0.00	0.00	0.00	0.00	12.54	0.00
TRINITY_DN888390_c0_g1	0.00	0.00	0.00	0.00	0.00	0.00	0.00	0.00	6.32	0.00
TRINITY_DN888391_c0_g1	0.00	0.00	0.00	0.00	8.73	26.30	0.00	0.00	32.47	0.00
TRINITY_DN888392_c0_g1	0.00	0.00	0.00	0.00	0.00	0.00	0.00	0.00	0.00	0.00
TRINITY_DN888393_c0_g1	0.00	0.00	0.00	0.00	0.00	0.00	0.00	0.00	0.00	0.00
TRINITY_DN888395_c0_g1	0.00	0.00	0.00	0.00	10.57	0.00	0.00	9.29	4.94	0.00
TRINITY_DN888398_c0_g1	0.00	0.00	0.00	0.00	28.01	0.00	0.00	0.00	13.02	0.00
TRINITY_DN888399_c0_g1	0.00	2.84	20.63	0.00	0.00	0.00	0.00	0.00	3.25	0.00
TRINITY_DN88839_c0_g1	0.00	0.00	0.00	0.00	0.00	0.00	0.00	0.00	0.00	0.00
TRINITY_DN88839_c1_g1	0.00	0.00	0.00	0.00	0.00	0.00	7.09	0.00	13.84	0.00
TRINITY_DN88839_c1_g2	0.00	0.00	0.00	0.00	0.00	0.00	11.76	0.00	0.00	0.00
TRINITY_DN88839_c3_g1	0.00	0.00	0.00	0.00	0.00	0.00	0.00	0.00	0.00	0.00
TRINITY_DN88839_c3_g3	0.00	0.00	0.00	0.00	0.00	0.00	0.00	0.00	0.00	0.00
TRINITY_DN88839_c5_g1	0.00	0.00	0.00	10.39	17.80	0.00	0.00	31.41	0.00	0.00
TRINITY_DN88839_c6_g1	0.00	0.00	0.00	0.00	0.00	0.00	0.00	0.00	0.00	0.00
TRINITY_DN88839_c7_g1	0.00	0.00	0.00	0.00	0.00	0.00	0.00	0.00	0.00	0.00
TRINITY_DN8883_c0_g1	0.00	0.00	0.00	0.00	4.06	0.00	1.99	7.16	0.00	0.00
TRINITY_DN888401_c0_g1	0.00	0.00	9.17	0.00	0.00	0.00	0.00	0.00	0.00	0.00
TRINITY_DN888403_c0_g1	0.00	0.00	0.00	0.00	0.00	14.33	0.00	0.00	0.00	0.00
TRINITY_DN888404_c0_g1	0.00	0.00	0.00	7.21	0.00	0.00	0.00	0.00	0.00	0.00
TRINITY_DN888406_c0_g1	0.00	0.00	9.32	0.00	0.00	0.00	0.00	0.00	17.50	0.00
TRINITY_DN888408_c0_g1	0.00	0.00	0.00	0.00	0.00	0.00	0.00	0.00	0.00	0.00
TRINITY_DN88840_c0_g1	0.00	0.00	5.84	10.92	15.43	58.22	0.00	13.93	18.59	0.00
TRINITY_DN88840_c1_g1	0.00	0.00	0.00	0.00	0.00	43.34	12.69	0.00	0.00	0.00
TRINITY_DN888410_c0_g1	0.00	0.00	0.00	0.00	0.00	0.00	0.00	0.00	0.00	0.00
TRINITY_DN888411_c0_g1	0.00	0.00	0.00	0.00	7.61	2.50	0.00	0.00	2.38	0.00
TRINITY_DN888412_c0_g1	0.00	0.00	0.00	0.00	0.00	0.00	0.00	0.00	29.20	0.00
TRINITY_DN888413_c0_g1	0.00	0.00	0.00	0.00	0.00	0.00	0.00	0.00	0.00	0.00
TRINITY_DN888414_c0_g1	0.00	0.00	7.37	6.73	12.37	7.40	0.00	0.00	0.00	0.00
TRINITY_DN888416_c0_g1	0.00	0.00	0.00	0.00	0.00	0.00	0.00	0.00	0.00	0.00
TRINITY_DN888418_c0_g1	0.00	0.00	0.00	0.00	8.63	0.00	0.00	3.80	0.00	0.00
TRINITY_DN888419_c0_g1	0.00	3.33	0.00	7.34	0.00	0.00	0.00	0.00	0.00	0.00
TRINITY_DN88841_c0_g1	0.00	0.00	0.00	0.00	0.00	0.00	0.00	0.00	0.00	0.00
TRINITY_DN888420_c0_g1	0.00	19.85	0.00	0.00	0.00	12.10	10.71	0.00	16.58	0.00
TRINITY_DN888421_c0_g1	0.00	0.00	0.00	0.00	8.42	16.88	0.00	0.00	15.65	0.00
TRINITY_DN888423_c0_g1	0.00	0.00	0.00	0.00	23.20	0.00	0.00	0.00	0.00	0.00
TRINITY_DN888424_c0_g1	0.00	0.00	0.00	0.00	0.00	0.00	0.00	0.00	0.00	0.00
TRINITY_DN888425_c0_g1	0.00	0.00	0.00	0.00	0.00	0.00	0.00	0.00	0.00	0.00
TRINITY_DN888426_c0_g1	0.00	0.00	0.00	0.00	0.00	0.00	0.00	0.00	35.62	0.00
TRINITY_DN888429_c0_g1	0.00	0.00	0.00	1.85	0.00	0.00	0.00	0.00	2.87	0.00
TRINITY_DN88842_c0_g1	0.00	2.35	0.00	0.00	0.00	0.00	0.00	0.00	2.70	0.00
TRINITY_DN88842_c0_g2	0.00	0.00	0.00	1.08	3.59	0.00	0.00	0.00	0.00	0.00
TRINITY_DN88842_c0_g3	0.00	0.00	0.00	7.52	17.92	0.00	0.00	0.00	11.84	0.00
TRINITY_DN88842_c0_g4	0.00	0.00	0.00	3.91	0.00	4.26	1.95	0.00	4.08	0.00
TRINITY_DN88842_c0_g5	0.00	0.00	0.00	2.68	0.00	0.00	4.01	0.00	0.00	0.00
TRINITY_DN88842_c3_g1	0.00	0.00	0.00	4.00	0.00	0.00	0.00	8.82	9.32	0.00
TRINITY_DN88842_c4_g1	0.00	0.00	0.00	0.00	0.00	0.00	0.00	0.00	0.00	0.00
TRINITY_DN88842_c5_g1	0.00	0.00	0.00	3.69	0.00	0.00	0.00	0.00	0.00	0.00
TRINITY_DN88842_c6_g1	0.00	0.00	0.00	0.00	0.00	0.00	27.67	0.00	14.71	0.00
TRINITY_DN888430_c0_g1	0.00	0.00	0.00	0.00	0.00	0.00	0.00	0.00	0.00	0.00
TRINITY_DN888432_c0_g1	0.00	0.00	0.00	0.00	0.00	0.00	0.00	0.00	0.00	0.00
TRINITY_DN888433_c0_g1	0.00	0.00	0.00	0.00	0.00	0.00	0.00	0.00	0.00	0.00
TRINITY_DN888435_c0_g1	29.11	0.00	0.00	0.00	16.76	0.00	0.00	0.00	0.00	0.00
TRINITY_DN888438_c0_g1	0.00	0.00	0.00	0.00	0.00	0.00	0.00	0.00	0.00	0.00
TRINITY_DN888439_c0_g1	0.00	0.00	0.00	0.00	0.00	0.00	0.00	0.00	0.00	0.00
TRINITY_DN88843_c0_g1	0.00	0.00	0.00	0.00	0.00	0.00	0.00	0.00	0.00	0.00
TRINITY_DN88843_c2_g1	0.00	0.00	1.70	10.78	10.55	1.70	1.56	3.13	15.92	1.55
TRINITY_DN88843_c3_g1	0.00	0.00	0.00	0.00	20.74	0.00	0.00	0.00	0.00	0.00
TRINITY_DN88843_c7_g1	0.00	0.00	0.00	0.00	0.00	0.00	0.00	0.00	0.00	0.00
TRINITY_DN888440_c0_g1	0.00	0.00	0.00	0.00	0.00	0.00	0.00	0.00	0.00	0.00
TRINITY_DN888441_c0_g1	0.00	0.00	0.00	0.00	0.00	0.00	0.00	0.00	0.00	0.00
TRINITY_DN888443_c0_g1	0.00	5.69	0.00	0.00	0.00	0.00	0.00	0.00	6.51	0.00
TRINITY_DN888444_c0_g1	0.00	0.00	0.00	0.00	22.80	0.00	0.00	0.00	0.00	0.00
TRINITY_DN888447_c0_g1	0.00	0.00	0.00	0.00	0.00	0.00	0.00	0.00	10.98	0.00
TRINITY_DN888448_c0_g1	0.00	0.00	0.00	22.24	0.00	0.00	0.00	0.00	0.00	0.00
TRINITY_DN888449_c0_g1	0.00	0.00	0.00	5.70	0.00	0.00	0.00	8.46	0.00	0.00
TRINITY_DN88844_c0_g1	0.00	0.00	10.54	21.00	4.13	0.00	0.00	0.00	22.71	0.00
TRINITY_DN88844_c0_g2	0.00	5.89	0.00	6.51	0.00	0.00	0.00	0.00	6.74	0.00
TRINITY_DN88844_c0_g3	0.00	0.00	3.70	2.25	3.73	0.00	3.35	0.00	20.94	0.00
TRINITY_DN888450_c0_g1	0.00	0.00	0.00	0.00	0.00	0.00	0.00	0.00	0.00	0.00
TRINITY_DN888451_c0_g1	0.00	0.00	0.00	0.00	0.00	8.06	0.00	0.00	0.00	0.00
TRINITY_DN888452_c0_g1	0.00	0.00	0.00	1.14	0.00	0.00	0.00	0.00	0.00	0.00
TRINITY_DN888454_c0_g1	17.91	0.00	0.00	0.00	0.00	0.00	0.00	18.17	18.84	0.00
TRINITY_DN888455_c0_g1	0.00	0.00	0.00	0.00	0.00	0.00	0.00	0.00	0.00	0.00
TRINITY_DN888456_c0_g1	0.00	0.00	0.00	0.00	15.57	0.00	0.00	0.00	0.00	0.00
TRINITY_DN888459_c0_g1	0.00	0.00	39.04	0.00	0.00	0.00	0.00	0.00	0.00	0.00
TRINITY_DN888461_c0_g1	0.00	4.39	6.91	0.00	0.00	0.00	0.00	4.70	9.99	0.00
TRINITY_DN888462_c0_g1	0.00	0.00	11.09	0.00	0.00	0.00	0.00	0.00	0.00	0.00
TRINITY_DN888464_c0_g1	0.00	0.00	0.00	0.00	0.00	0.00	0.00	0.00	0.00	0.00
TRINITY_DN888468_c0_g1	0.00	0.00	0.00	0.00	0.00	0.00	0.00	0.00	0.00	0.00
TRINITY_DN88846_c0_g1	0.00	0.00	0.00	0.00	0.00	0.00	0.00	0.00	49.23	0.00
TRINITY_DN888471_c0_g1	0.00	0.00	0.00	0.00	0.00	0.00	0.00	0.00	0.00	0.00
TRINITY_DN888472_c0_g1	0.00	0.00	0.00	0.00	0.00	12.81	0.00	0.00	0.00	0.00
TRINITY_DN888474_c0_g1	0.00	0.00	0.00	3.97	0.00	0.00	0.00	0.00	0.00	0.00
TRINITY_DN888476_c0_g1	0.00	0.00	0.00	0.00	0.00	0.00	0.00	0.00	10.31	0.00
TRINITY_DN888477_c0_g1	0.00	0.00	0.00	9.35	3.10	0.00	0.00	0.00	2.91	0.00
TRINITY_DN888478_c0_g1	0.00	0.00	0.00	3.08	0.00	0.00	0.00	0.00	19.11	0.00
```
