## SupplementalFiles_AlvarezBuyllaetal for "Molecular physiology of pumiliotoxin sequestration in a poison frog": skin.kallisto.gene.counts.matrix (part 107 of 114)

```
TRINITY_DN88847_c0_g1	0.00	0.00	0.00	0.00	0.00	0.00	0.00	0.00	0.00	0.00
TRINITY_DN88847_c0_g2	0.00	0.00	0.00	0.00	0.00	0.00	0.00	0.00	0.00	0.00
TRINITY_DN88847_c0_g3	0.00	0.00	1.66	2.04	1.70	4.98	0.00	0.00	11.20	0.00
TRINITY_DN88847_c1_g2	0.00	0.54	1.29	1.59	0.67	3.86	0.00	0.00	0.63	0.00
TRINITY_DN88847_c2_g1	0.00	0.00	51.83	0.00	0.00	0.00	0.00	0.00	16.41	0.00
TRINITY_DN88847_c2_g2	0.00	0.00	0.00	0.00	0.00	0.00	0.00	0.00	0.00	0.00
TRINITY_DN888480_c0_g1	0.00	0.00	0.00	0.00	0.00	0.00	0.00	0.00	0.00	0.00
TRINITY_DN888483_c0_g1	0.00	0.00	0.00	0.00	0.00	0.00	0.00	0.00	0.00	0.00
TRINITY_DN888484_c0_g1	0.00	0.00	0.00	6.87	0.00	0.00	4.02	0.00	0.00	0.00
TRINITY_DN888485_c0_g1	0.00	0.00	0.00	0.00	0.00	0.00	0.00	0.00	0.00	0.00
TRINITY_DN888486_c0_g1	0.00	1.31	9.46	1.94	1.61	0.00	0.00	0.00	10.65	0.00
TRINITY_DN888487_c0_g1	0.00	0.00	0.00	0.00	0.00	0.00	0.00	0.00	0.00	0.00
TRINITY_DN888489_c0_g1	0.00	0.00	0.00	0.00	0.00	0.00	0.00	0.00	0.00	0.00
TRINITY_DN88848_c0_g1	0.00	10.67	0.00	22.62	39.44	0.00	0.00	11.54	19.25	0.00
TRINITY_DN88848_c0_g2	0.00	10.12	13.27	0.00	0.00	0.00	0.00	0.00	20.38	0.00
TRINITY_DN88848_c2_g1	0.00	0.00	5.25	0.00	0.00	15.86	9.47	4.63	0.00	0.00
TRINITY_DN88848_c5_g1	0.00	0.00	0.00	0.00	0.00	0.00	0.00	0.00	0.00	0.00
TRINITY_DN888495_c0_g1	0.00	0.00	0.00	0.00	0.00	0.00	0.00	0.00	37.09	0.00
TRINITY_DN888497_c0_g1	0.00	0.00	0.00	0.00	0.00	0.00	0.00	0.00	0.00	0.00
TRINITY_DN88849_c0_g1	0.00	0.00	18.65	5.58	0.00	0.00	0.00	0.00	8.78	0.00
TRINITY_DN8884_c0_g1	0.00	3.58	0.00	0.00	0.00	0.00	0.00	0.00	0.00	0.00
TRINITY_DN8884_c0_g2	0.00	3.05	0.00	0.00	3.72	0.00	0.00	0.00	0.00	0.00
TRINITY_DN888500_c0_g1	0.00	0.00	0.00	0.00	0.00	0.00	0.00	0.00	8.07	0.00
TRINITY_DN888501_c0_g1	0.00	0.00	0.00	0.00	0.00	0.00	0.00	0.00	0.00	0.00
TRINITY_DN888503_c0_g1	0.00	0.00	0.00	0.00	0.00	0.00	0.00	0.00	27.83	0.00
TRINITY_DN888504_c0_g1	0.00	0.00	0.00	0.00	0.00	0.00	0.00	0.00	0.00	0.00
TRINITY_DN888505_c0_g1	0.00	0.00	4.21	0.00	2.14	4.21	0.00	0.00	2.02	1.91
TRINITY_DN888508_c0_g1	0.00	0.00	0.00	0.00	0.00	0.00	0.00	0.00	0.00	0.00
TRINITY_DN88850_c0_g2	0.00	0.00	0.00	23.32	0.00	0.00	0.00	35.59	18.51	17.24
TRINITY_DN88850_c2_g1	0.00	0.00	0.00	0.00	0.00	0.00	0.00	0.00	37.62	0.00
TRINITY_DN88850_c3_g3	0.00	0.00	0.00	9.38	0.00	32.15	6.03	0.00	6.30	0.00
TRINITY_DN88850_c3_g4	0.00	8.60	4.04	0.00	0.00	5.19	0.00	0.00	0.00	0.00
TRINITY_DN88850_c3_g5	0.00	0.00	0.00	6.07	38.49	0.00	0.00	0.00	9.57	0.00
TRINITY_DN88850_c4_g1	0.00	0.00	0.00	0.00	0.00	0.00	0.00	0.00	0.00	0.00
TRINITY_DN888511_c0_g1	0.00	0.00	0.00	0.00	0.00	27.89	0.00	0.00	0.00	0.00
TRINITY_DN888512_c0_g1	0.00	0.00	0.00	0.00	0.00	0.00	0.00	0.00	0.00	0.00
TRINITY_DN888515_c0_g1	0.00	0.00	0.00	0.00	0.00	0.00	0.00	0.00	0.00	0.00
TRINITY_DN888517_c0_g1	0.00	0.00	0.00	0.00	0.00	0.00	0.00	0.00	0.00	0.00
TRINITY_DN888519_c0_g1	0.00	0.00	0.00	0.00	0.00	0.00	0.00	0.00	0.00	0.00
TRINITY_DN88851_c0_g1	0.00	3.70	8.98	8.16	9.02	0.00	4.06	0.00	0.00	0.00
TRINITY_DN888522_c0_g1	0.00	0.00	0.00	0.00	10.50	0.00	0.00	0.00	6.12	0.00
TRINITY_DN888524_c0_g1	0.00	0.00	0.00	0.00	0.00	0.00	0.00	0.00	0.00	0.00
TRINITY_DN888526_c0_g1	0.00	0.00	4.05	4.99	16.70	12.58	0.00	0.00	7.63	0.00
TRINITY_DN888528_c0_g1	0.00	0.00	0.00	0.00	0.00	0.00	0.00	0.00	53.98	0.00
TRINITY_DN88852_c0_g1	0.00	1.38	9.73	3.42	0.00	1.20	6.38	14.18	22.65	3.13
TRINITY_DN88852_c0_g2	0.00	7.85	0.00	16.50	0.00	0.00	0.00	0.00	0.00	0.00
TRINITY_DN88852_c1_g1	0.00	0.00	0.00	3.64	8.99	0.00	0.00	0.00	11.41	0.00
TRINITY_DN88852_c1_g2	0.00	0.00	0.00	0.00	13.09	0.00	0.00	0.00	0.00	0.00
TRINITY_DN88852_c3_g1	0.00	1.50	1.81	3.33	0.00	0.00	0.00	0.00	0.00	0.00
TRINITY_DN888530_c0_g1	0.00	0.00	0.00	0.00	0.00	0.00	0.00	0.00	7.74	0.00
TRINITY_DN888531_c0_g1	0.00	0.00	0.00	1.63	5.41	0.00	0.00	0.00	12.69	0.00
TRINITY_DN888533_c0_g1	0.00	0.00	0.00	0.00	6.93	7.00	0.00	0.00	0.00	0.00
TRINITY_DN888534_c0_g1	0.00	6.54	0.00	0.00	0.00	0.00	0.00	0.00	0.00	0.00
TRINITY_DN888535_c0_g1	0.00	3.35	0.00	2.46	0.00	4.08	0.00	0.00	0.00	0.00
TRINITY_DN888536_c0_g1	0.00	0.00	17.53	6.46	8.96	15.79	6.43	0.00	8.44	1.60
TRINITY_DN888537_c0_g1	0.00	0.00	0.00	0.00	0.00	0.00	0.00	0.00	0.00	0.00
TRINITY_DN888539_c0_g1	0.00	0.00	0.00	0.00	4.22	0.00	0.00	0.00	0.00	0.00
TRINITY_DN88853_c0_g1	0.00	0.00	0.00	0.00	0.00	0.00	0.00	0.00	0.00	0.00
TRINITY_DN88853_c1_g1	0.00	0.00	0.00	0.00	0.00	0.00	0.00	10.70	22.54	0.00
TRINITY_DN888542_c0_g1	0.00	0.00	0.00	0.00	0.00	0.00	0.00	0.00	0.00	12.63
TRINITY_DN888543_c0_g1	0.00	0.00	0.00	0.00	0.00	24.27	0.00	0.00	0.00	0.00
TRINITY_DN888544_c0_g1	0.00	0.00	0.00	0.00	0.00	0.00	0.00	3.65	0.00	0.00
TRINITY_DN888545_c0_g1	0.00	6.50	0.00	0.00	0.00	0.00	0.00	0.00	0.00	0.00
TRINITY_DN888547_c0_g1	0.00	0.00	0.00	0.00	34.80	69.32	0.00	0.00	0.00	0.00
TRINITY_DN88854_c0_g1	0.00	0.00	0.00	0.00	0.00	0.00	0.00	0.00	0.00	0.00
TRINITY_DN88854_c0_g2	0.00	0.00	0.00	0.00	19.41	0.00	0.00	0.00	0.00	0.00
TRINITY_DN88854_c1_g1	0.00	0.00	14.52	0.00	0.00	0.00	0.00	0.00	9.14	0.00
TRINITY_DN88854_c2_g1	0.00	0.00	0.00	2.19	0.00	3.61	0.00	0.00	0.00	0.00
TRINITY_DN88854_c2_g2	0.00	0.00	0.00	0.00	0.00	0.00	0.00	0.00	0.00	0.00
TRINITY_DN88854_c3_g2	0.00	0.00	0.00	0.00	0.00	0.00	0.00	16.45	0.00	0.00
TRINITY_DN888550_c0_g1	0.00	0.00	0.00	0.00	0.00	0.00	0.00	0.00	0.00	0.00
TRINITY_DN888551_c0_g1	0.00	0.00	0.00	0.00	0.00	0.00	0.00	0.00	7.00	0.00
TRINITY_DN888552_c0_g1	0.00	0.00	0.00	0.00	0.00	0.00	0.00	0.00	16.41	0.00
TRINITY_DN888554_c0_g1	0.00	1.29	0.00	0.00	0.00	0.00	0.00	1.43	5.91	0.00
TRINITY_DN888555_c0_g1	0.00	0.00	0.00	0.00	5.28	0.00	0.00	0.00	0.00	0.00
TRINITY_DN888556_c0_g1	0.00	0.00	0.00	0.00	0.00	0.00	0.00	0.00	0.00	0.00
TRINITY_DN888559_c0_g1	0.00	0.00	0.00	0.00	0.00	0.00	0.00	0.00	0.00	0.00
TRINITY_DN88855_c0_g2	0.00	0.00	0.00	0.00	28.60	27.46	0.00	12.18	0.00	0.00
TRINITY_DN88855_c1_g1	0.00	0.00	2.45	1.19	6.11	2.36	0.00	4.31	5.04	0.00
TRINITY_DN88855_c1_g2	0.00	0.00	0.00	0.00	1.21	1.17	0.00	0.00	0.00	0.00
TRINITY_DN88855_c1_g4	0.00	0.00	12.40	19.61	0.00	2.29	0.00	0.00	0.00	0.00
TRINITY_DN88855_c1_g5	0.00	0.00	6.83	0.00	4.63	0.00	0.00	0.00	0.00	0.00
TRINITY_DN88855_c1_g6	0.00	0.00	0.00	0.00	0.00	0.00	0.00	0.00	0.00	0.00
TRINITY_DN88855_c1_g7	0.41	2.35	1.70	1.72	9.09	0.00	0.00	0.00	7.59	0.00
TRINITY_DN88855_c2_g1	0.00	0.00	30.69	0.00	15.75	0.00	0.00	0.00	29.18	0.00
TRINITY_DN88855_c2_g2	0.00	1.23	1.47	0.91	22.09	4.42	0.00	2.73	11.39	0.00
TRINITY_DN88855_c3_g1	0.00	0.00	0.00	0.00	0.00	0.00	0.00	0.00	0.00	0.00
TRINITY_DN888560_c0_g1	0.00	0.00	0.00	0.00	0.00	0.00	0.00	0.00	0.00	0.00
TRINITY_DN888561_c0_g1	0.00	0.00	0.00	0.00	0.00	0.00	0.00	0.00	8.83	0.00
TRINITY_DN888562_c0_g1	0.00	0.00	0.00	0.00	0.00	0.00	0.00	0.00	0.00	0.00
TRINITY_DN888563_c0_g1	0.00	0.00	0.00	0.00	0.00	0.00	0.00	0.00	0.00	0.00
TRINITY_DN888564_c0_g1	0.00	0.00	54.62	32.84	0.00	18.54	0.00	0.00	0.00	0.00
TRINITY_DN888566_c0_g1	0.00	0.00	0.00	0.00	0.00	0.00	0.00	0.00	0.00	0.00
TRINITY_DN888567_c0_g1	0.00	0.00	0.00	0.00	0.00	0.00	0.00	0.00	0.00	0.00
TRINITY_DN888568_c0_g1	0.00	0.00	0.00	0.00	0.00	0.00	0.00	19.87	10.51	0.00
TRINITY_DN88856_c0_g1	0.00	0.00	0.00	5.54	0.00	0.00	0.00	0.00	0.00	0.00
TRINITY_DN88856_c0_g2	0.00	0.00	0.00	28.86	0.00	0.00	0.00	0.00	45.52	0.00
TRINITY_DN88856_c0_g3	0.00	0.00	18.73	3.77	0.00	4.05	0.00	5.55	5.86	0.00
TRINITY_DN88856_c2_g1	0.00	13.14	0.00	0.00	0.00	0.00	0.00	0.00	0.00	0.00
TRINITY_DN888571_c0_g1	0.00	0.00	0.00	1.88	0.00	0.00	0.00	0.00	0.00	0.00
TRINITY_DN888572_c0_g1	0.00	0.00	0.00	0.00	0.00	0.00	0.00	3.43	0.00	0.00
TRINITY_DN888574_c0_g1	0.00	0.00	6.59	0.00	0.00	0.00	0.00	0.00	0.00	0.00
TRINITY_DN88857_c0_g1	580.74	8552.94	15982.02	14475.62	31525.89	11713.01	5442.08	5982.63	43892.32	2206.95
TRINITY_DN88857_c0_g2	0.96	0.00	5.53	0.00	4.55	2.21	1.02	3.10	6.44	1.02
TRINITY_DN888580_c0_g1	0.00	4.42	0.00	0.00	1.79	1.16	0.00	1.92	0.00	0.00
TRINITY_DN888581_c0_g1	0.00	0.00	0.00	0.00	0.00	0.00	0.00	0.00	2.21	0.00
TRINITY_DN888582_c0_g1	0.00	0.00	0.00	0.00	67.60	0.00	0.00	0.00	0.00	0.00
TRINITY_DN888584_c0_g1	0.00	0.00	0.00	0.00	0.00	0.00	0.00	0.00	5.75	0.00
TRINITY_DN888586_c0_g1	0.00	0.00	0.00	0.00	0.00	0.00	0.00	0.00	0.00	0.00
TRINITY_DN888588_c0_g1	0.00	26.42	0.00	0.00	0.00	0.00	7.16	0.00	5.88	0.00
TRINITY_DN88858_c0_g1	0.00	1.15	0.00	1.70	7.30	1.38	2.54	5.13	24.30	0.00
TRINITY_DN88858_c0_g2	0.00	0.00	0.00	0.00	0.00	0.00	0.00	0.00	0.00	0.00
TRINITY_DN88858_c0_g3	0.00	0.00	0.00	0.00	0.00	0.00	0.00	0.00	0.00	0.00
TRINITY_DN888590_c0_g1	0.00	0.00	0.00	0.00	0.00	0.00	0.00	0.00	0.00	0.00
TRINITY_DN888591_c0_g1	0.00	0.00	10.28	0.00	0.00	15.45	0.00	0.00	0.00	0.00
TRINITY_DN888593_c0_g1	0.00	0.00	0.00	9.11	0.00	0.00	0.00	0.00	14.37	0.00
TRINITY_DN888595_c0_g1	0.00	0.00	10.72	0.00	0.00	0.00	0.00	0.00	0.00	0.00
TRINITY_DN888596_c0_g1	0.00	0.00	0.00	0.00	0.00	0.00	0.00	0.00	0.00	0.00
TRINITY_DN888597_c0_g1	0.00	0.00	4.74	1.94	1.62	1.58	1.45	1.46	3.66	0.00
TRINITY_DN88859_c0_g1	0.00	0.00	5.62	0.00	0.00	0.00	0.00	0.00	0.00	0.00
TRINITY_DN88859_c0_g2	0.00	1.44	0.00	0.00	0.89	0.00	0.00	0.00	0.00	0.00
TRINITY_DN88859_c0_g3	0.00	0.00	0.01	0.00	0.00	0.00	0.00	0.00	15.98	0.00
TRINITY_DN88859_c1_g1	0.00	0.00	0.00	0.00	0.00	0.00	0.00	0.00	4.90	0.00
TRINITY_DN8885_c0_g1	108.76	1430.84	1677.09	1958.45	3622.17	1018.61	757.68	1417.22	5979.37	305.06
TRINITY_DN888601_c0_g1	0.00	0.00	8.39	0.00	0.00	0.00	0.00	0.00	0.00	0.00
TRINITY_DN888603_c0_g1	0.00	0.00	2.19	0.00	0.00	0.00	0.00	0.00	0.00	0.00
TRINITY_DN888604_c0_g1	0.00	1.99	0.00	0.00	12.17	7.20	0.00	2.18	6.87	0.00
TRINITY_DN888605_c0_g1	0.00	0.00	0.00	0.00	0.00	9.49	0.00	0.00	0.00	0.00
TRINITY_DN888609_c0_g1	0.00	0.00	0.00	0.00	0.00	0.00	6.56	6.46	6.87	0.00
TRINITY_DN88860_c0_g1	0.00	0.00	0.00	0.00	0.00	0.00	0.00	0.00	0.00	0.00
TRINITY_DN888612_c0_g1	0.00	0.00	0.00	0.00	0.00	0.00	0.00	0.00	0.00	0.00
TRINITY_DN888613_c0_g1	0.00	0.00	0.00	0.00	0.00	0.00	0.00	0.00	4.96	0.00
TRINITY_DN888614_c0_g1	0.00	0.00	0.00	0.00	0.00	0.00	0.00	0.00	0.00	0.00
TRINITY_DN888615_c0_g1	0.00	0.00	0.00	4.15	0.00	0.00	0.00	0.00	6.46	6.14
TRINITY_DN888617_c0_g1	0.00	0.00	0.00	0.00	0.00	0.00	0.00	0.00	0.00	0.00
TRINITY_DN888619_c0_g1	0.00	0.00	0.00	0.00	0.00	4.00	3.61	0.00	7.50	0.00
TRINITY_DN88861_c0_g1	0.00	0.00	15.91	2.42	0.00	12.00	0.00	0.00	0.00	0.00
TRINITY_DN88861_c0_g2	0.00	4.67	2.82	1.72	17.15	0.00	7.72	2.55	16.10	0.00
TRINITY_DN88861_c10_g1	0.00	0.00	0.00	0.00	0.00	0.00	0.00	0.00	0.00	0.00
TRINITY_DN88861_c11_g1	0.00	0.00	0.00	9.11	0.00	0.00	0.00	0.00	0.00	0.00
TRINITY_DN88861_c12_g1	0.00	0.00	0.00	0.00	0.00	10.44	0.00	0.00	0.00	0.00
TRINITY_DN88861_c1_g1	0.00	0.00	0.00	0.00	0.00	0.00	0.00	0.00	0.00	0.00
TRINITY_DN88861_c2_g2	0.00	0.00	11.79	0.00	0.00	0.00	0.00	0.00	0.00	0.00
TRINITY_DN88861_c3_g1	0.00	0.00	0.00	0.00	0.00	0.00	0.00	0.00	0.00	0.00
TRINITY_DN88861_c4_g1	0.00	0.00	10.77	0.00	0.00	10.96	0.00	0.00	0.00	0.00
TRINITY_DN88861_c6_g1	0.00	0.00	7.68	0.00	7.71	15.51	0.00	0.00	21.50	0.00
TRINITY_DN88861_c9_g1	0.00	0.00	0.00	0.00	0.00	0.00	0.00	0.00	0.00	0.00
TRINITY_DN888620_c0_g1	0.00	0.00	0.00	0.00	9.53	0.00	0.00	0.00	0.00	0.00
TRINITY_DN888626_c0_g1	0.00	0.00	0.00	0.00	31.14	0.00	0.00	0.00	0.00	0.00
TRINITY_DN888627_c0_g1	0.00	0.00	0.00	0.00	0.00	0.00	0.00	8.08	8.58	0.00
TRINITY_DN888629_c0_g1	0.00	0.00	0.00	3.08	5.11	20.52	0.00	0.00	14.33	0.00
TRINITY_DN88862_c0_g1	0.00	0.00	0.00	0.00	15.36	0.00	0.00	0.00	0.00	0.00
TRINITY_DN88862_c0_g2	0.00	0.00	0.00	0.00	0.00	0.00	0.00	0.00	0.00	0.00
TRINITY_DN88862_c1_g1	0.00	0.00	0.00	0.00	0.00	10.77	0.00	17.10	25.44	0.00
TRINITY_DN88862_c2_g1	0.00	0.00	0.00	0.00	0.00	16.13	0.00	0.00	30.15	0.00
TRINITY_DN88862_c2_g2	0.00	0.00	0.00	0.00	0.00	0.00	0.00	0.00	0.00	0.00
TRINITY_DN88862_c6_g1	0.00	0.00	0.00	0.00	0.00	0.00	0.00	0.00	5.71	0.00
TRINITY_DN888630_c0_g1	0.00	0.00	0.00	0.00	0.00	0.00	0.00	4.68	24.88	0.00
TRINITY_DN888631_c0_g1	0.00	0.00	0.00	1.12	1.86	0.00	0.00	0.00	15.77	0.00
TRINITY_DN888633_c0_g1	0.00	0.00	0.00	0.00	5.24	10.41	0.00	0.00	0.00	0.00
TRINITY_DN888635_c0_g1	0.00	0.00	0.00	15.38	0.00	0.00	0.00	0.00	0.00	0.00
TRINITY_DN888636_c0_g1	0.00	0.00	7.25	0.00	0.00	0.00	0.00	0.00	3.42	0.00
TRINITY_DN888637_c0_g1	0.00	0.00	0.00	6.15	0.00	0.00	0.00	0.00	0.00	0.00
TRINITY_DN888638_c0_g1	0.00	0.00	0.00	0.00	0.00	0.00	0.00	0.00	5.83	0.00
TRINITY_DN888639_c0_g1	0.00	0.00	0.00	0.00	0.00	33.38	0.00	0.00	0.00	0.00
TRINITY_DN88863_c0_g1	0.00	0.00	0.00	0.00	0.00	0.00	0.00	0.00	0.00	0.00
TRINITY_DN88863_c0_g3	0.00	0.00	3.61	6.67	4.38	2.65	3.26	0.00	6.87	0.00
TRINITY_DN88863_c0_g4	0.00	0.89	0.00	0.66	0.00	0.00	0.00	0.00	1.04	0.00
TRINITY_DN888640_c0_g1	0.00	0.00	0.00	0.00	0.00	0.00	0.00	0.00	0.00	0.00
TRINITY_DN888643_c0_g1	0.00	0.00	0.00	0.00	0.00	10.12	0.00	0.00	0.00	0.00
TRINITY_DN888644_c0_g1	0.00	0.00	12.81	1.95	3.24	6.44	0.00	0.00	0.00	0.00
TRINITY_DN888645_c0_g1	0.00	0.00	0.00	0.00	12.16	0.00	0.00	0.00	0.00	0.00
TRINITY_DN888646_c0_g1	0.00	0.00	13.19	15.94	13.50	0.00	0.00	0.00	0.00	0.00
TRINITY_DN888648_c0_g1	0.00	0.00	0.00	0.00	0.00	0.00	0.00	0.00	0.00	0.00
TRINITY_DN88864_c0_g1	0.00	10.67	13.47	0.00	0.00	0.00	0.00	0.00	12.89	0.00
TRINITY_DN88864_c2_g1	0.00	0.00	6.82	0.00	6.84	0.00	0.00	0.00	0.00	0.00
TRINITY_DN888651_c0_g1	0.00	5.30	3.20	7.82	3.67	0.00	0.00	5.75	12.15	0.00
TRINITY_DN888652_c0_g1	0.00	0.00	0.00	0.00	10.93	0.00	0.00	0.00	5.11	0.00
TRINITY_DN888653_c0_g1	0.00	0.00	0.01	4.13	9.65	0.00	0.00	0.00	12.62	0.00
TRINITY_DN888654_c0_g1	0.00	0.00	17.73	7.11	0.00	0.00	0.00	0.00	16.57	0.00
TRINITY_DN888655_c0_g1	0.00	0.00	0.00	0.00	0.00	0.00	0.00	0.00	0.00	0.00
TRINITY_DN888656_c0_g1	0.00	14.39	0.00	26.41	22.13	0.00	0.00	0.00	0.00	0.00
TRINITY_DN888657_c0_g1	0.00	3.91	0.00	0.00	4.76	14.31	0.00	0.00	0.00	4.22
TRINITY_DN888658_c0_g1	0.00	0.00	0.00	0.00	0.00	0.00	0.00	0.00	0.00	0.00
TRINITY_DN888659_c0_g1	0.00	0.00	0.00	0.00	0.00	0.00	0.00	0.00	9.52	0.00
TRINITY_DN88865_c0_g1	0.00	0.00	15.60	0.00	0.00	0.00	0.00	0.00	0.00	0.00
TRINITY_DN88865_c0_g2	0.00	0.00	0.00	0.00	0.00	0.00	0.00	0.00	0.00	0.00
TRINITY_DN88865_c1_g1	0.00	0.00	0.00	0.00	0.00	0.00	0.00	0.00	17.16	0.00
TRINITY_DN888660_c0_g1	0.00	0.00	0.00	0.00	0.00	0.00	0.00	0.00	0.00	0.00
TRINITY_DN888661_c0_g1	0.00	0.00	0.00	0.00	0.00	0.00	0.00	0.00	4.06	3.84
TRINITY_DN888662_c0_g1	0.00	0.00	1.96	0.00	7.98	0.00	0.00	0.00	1.88	0.00
TRINITY_DN888663_c0_g1	0.00	0.00	0.00	0.00	23.67	0.00	0.00	0.00	32.94	0.00
TRINITY_DN888664_c0_g1	0.00	0.00	0.00	0.00	0.00	0.00	0.00	11.39	12.00	0.00
TRINITY_DN888665_c0_g1	0.00	0.00	0.00	26.32	22.36	0.00	0.00	0.00	0.00	9.75
TRINITY_DN888667_c0_g1	0.00	0.00	0.00	0.00	0.00	5.88	0.00	0.00	0.00	0.00
TRINITY_DN888668_c0_g1	0.00	0.00	1.44	4.48	7.41	2.46	0.00	3.28	16.84	3.28
TRINITY_DN88866_c0_g1	0.00	5.41	0.00	0.00	28.11	0.00	2.98	0.00	9.66	0.00
TRINITY_DN88866_c0_g2	0.00	0.00	40.12	0.00	13.72	0.00	0.00	0.00	0.00	0.00
TRINITY_DN88866_c0_g3	0.00	0.00	0.00	21.27	11.22	22.56	0.00	9.87	32.40	0.00
TRINITY_DN888670_c0_g1	0.00	0.00	0.00	0.00	0.00	0.00	0.00	0.00	0.00	0.00
TRINITY_DN888671_c0_g1	0.00	0.00	0.00	11.34	0.00	0.00	0.00	0.00	0.00	0.00
TRINITY_DN888672_c0_g1	0.00	0.00	0.00	0.00	0.00	0.00	0.00	0.00	0.00	0.00
TRINITY_DN888673_c0_g1	0.00	2.41	20.34	5.33	8.83	5.83	5.30	5.24	30.38	0.00
TRINITY_DN888675_c1_g1	0.00	0.00	0.00	4.08	6.81	0.00	0.00	0.00	6.35	0.00
TRINITY_DN888676_c0_g1	0.00	0.00	0.00	0.00	0.00	0.00	0.00	0.00	0.00	0.00
TRINITY_DN888677_c0_g1	0.00	0.00	5.74	3.46	0.00	0.00	0.00	0.00	0.00	0.00
TRINITY_DN888679_c0_g1	0.00	0.00	0.00	0.00	0.00	0.00	0.00	0.00	6.33	0.00
TRINITY_DN888680_c0_g1	0.00	9.02	0.00	0.00	0.00	0.00	0.00	0.00	0.00	0.00
TRINITY_DN888684_c0_g1	0.00	0.00	0.00	0.00	8.85	0.00	0.00	0.00	0.00	0.00
TRINITY_DN888685_c0_g1	0.00	0.00	0.00	0.00	0.00	0.00	0.00	0.00	0.00	0.00
TRINITY_DN888688_c0_g1	0.00	0.00	7.91	4.72	0.00	0.00	0.00	6.95	0.00	0.00
TRINITY_DN88868_c0_g1	0.00	0.00	15.21	3.22	0.00	0.00	0.00	4.76	0.00	0.00
TRINITY_DN888690_c0_g1	0.00	0.00	0.00	0.00	3.74	0.00	0.00	0.00	0.00	0.00
TRINITY_DN888693_c0_g1	0.00	41.51	0.00	0.00	12.78	0.00	0.00	0.00	0.00	0.00
TRINITY_DN888697_c0_g1	0.00	0.00	0.00	0.00	0.00	0.00	0.00	0.00	0.00	0.00
TRINITY_DN888698_c0_g1	0.00	0.00	0.00	5.93	0.00	0.00	0.00	0.00	18.70	0.00
TRINITY_DN888699_c0_g1	0.00	0.00	0.00	3.95	0.00	0.00	0.00	0.00	6.41	0.00
TRINITY_DN88869_c0_g1	0.00	16.46	19.87	14.09	0.00	20.13	0.00	0.00	9.35	0.00
TRINITY_DN8886_c0_g1	0.00	0.00	0.00	0.00	0.00	0.00	0.00	0.00	0.00	0.00
TRINITY_DN8886_c0_g2	0.00	7.42	8.45	0.00	10.80	4.25	0.00	3.75	11.91	15.93
TRINITY_DN8886_c0_g3	0.00	0.00	0.00	0.00	0.00	0.00	0.00	0.00	0.00	0.00
TRINITY_DN888700_c0_g1	0.00	0.00	0.00	4.21	14.06	0.00	0.00	0.00	45.89	0.00
TRINITY_DN888702_c0_g1	0.00	0.00	0.00	0.00	7.06	0.00	0.00	0.00	6.58	0.00
TRINITY_DN888704_c0_g1	0.00	0.00	0.00	0.00	4.35	0.00	0.00	0.00	10.22	0.00
TRINITY_DN888705_c0_g1	0.00	0.00	0.00	0.00	0.00	0.00	0.00	0.00	11.18	0.00
TRINITY_DN888707_c0_g1	0.00	0.00	0.00	4.63	0.00	0.00	0.00	0.00	0.00	0.00
TRINITY_DN888709_c0_g1	0.00	1.99	0.00	0.00	14.66	0.00	0.00	0.00	4.60	0.00
TRINITY_DN888714_c0_g1	0.00	0.00	0.00	13.74	0.00	0.00	0.00	0.00	10.84	0.00
TRINITY_DN888715_c0_g1	0.00	0.00	0.00	0.00	7.10	0.00	0.00	0.00	0.00	0.00
TRINITY_DN888716_c0_g1	0.00	0.00	0.00	0.00	0.00	0.00	0.00	0.00	0.00	0.00
TRINITY_DN888718_c0_g1	0.00	0.00	0.00	0.00	6.87	0.00	0.00	0.00	0.00	0.00
TRINITY_DN888719_c0_g1	0.00	0.00	0.00	0.00	0.00	0.00	0.00	0.00	0.00	0.00
TRINITY_DN88871_c0_g1	0.00	0.69	10.64	0.00	0.00	0.00	8.21	0.00	0.00	0.00
TRINITY_DN88871_c1_g1	0.00	5.69	58.44	10.47	20.81	6.91	3.13	3.08	26.03	0.00
TRINITY_DN888720_c0_g1	0.00	0.00	0.00	0.00	0.00	0.00	0.00	0.00	0.00	0.00
TRINITY_DN888721_c0_g1	0.00	0.00	0.00	0.00	0.00	0.00	0.00	0.00	0.00	0.00
TRINITY_DN888723_c0_g1	0.00	0.00	0.00	0.00	0.00	0.00	0.00	0.00	0.00	0.00
TRINITY_DN888724_c0_g1	0.00	0.00	0.00	11.45	0.00	0.00	0.00	0.00	36.33	0.00
TRINITY_DN888726_c0_g1	0.00	0.00	0.00	4.52	7.47	3.72	0.00	0.00	10.50	0.00
TRINITY_DN888727_c0_g1	0.00	0.00	14.90	0.00	0.00	0.00	0.00	0.00	0.00	0.00
TRINITY_DN888729_c0_g1	0.00	13.07	0.00	0.00	0.00	0.00	0.00	0.00	0.00	0.00
TRINITY_DN88872_c0_g1	0.00	0.00	0.00	0.00	0.00	0.00	0.00	0.00	0.00	0.00
TRINITY_DN88872_c2_g1	0.00	9.64	0.00	0.00	11.84	0.00	0.00	0.00	0.00	10.34
TRINITY_DN88872_c3_g1	0.00	94.49	19.42	4728.70	60.07	39.66	0.00	0.00	61.00	145.89
TRINITY_DN888730_c0_g1	0.00	0.00	0.00	0.00	0.00	0.00	0.00	0.00	0.00	0.00
TRINITY_DN888731_c0_g1	0.00	0.00	0.00	0.00	0.00	0.00	0.00	0.00	10.85	0.00
TRINITY_DN888732_c0_g1	0.00	0.00	7.76	0.00	15.57	0.00	0.00	0.00	0.00	0.00
TRINITY_DN888733_c0_g1	0.00	0.00	0.00	3.50	0.00	0.00	0.00	0.00	0.00	0.00
TRINITY_DN888734_c0_g1	0.00	0.00	0.00	0.00	0.00	0.00	0.00	0.00	0.00	0.00
TRINITY_DN888735_c0_g1	0.00	0.00	0.00	6.49	0.00	0.00	0.00	0.00	0.00	0.00
TRINITY_DN888738_c0_g1	0.00	4.31	0.00	0.00	0.00	0.00	0.00	0.00	14.70	0.00
TRINITY_DN88873_c0_g2	0.00	0.00	5.96	26.89	5.96	3.67	0.00	0.00	14.58	0.00
TRINITY_DN88873_c1_g1	0.00	0.00	0.00	0.00	29.82	0.00	0.00	0.00	13.81	0.00
TRINITY_DN88873_c2_g1	0.00	1.43	1.72	1.06	3.51	0.00	0.00	0.00	1.66	0.00
TRINITY_DN888742_c0_g1	0.00	0.00	0.00	0.00	0.00	12.78	0.00	0.00	23.70	0.00
TRINITY_DN888743_c0_g1	0.00	0.00	0.00	0.00	0.00	0.00	0.00	0.00	14.77	0.00
TRINITY_DN888744_c0_g1	0.00	27.22	0.00	0.00	24.99	0.00	0.00	0.00	0.00	0.00
TRINITY_DN888745_c0_g1	0.00	0.00	0.00	2.44	10.14	0.00	0.00	0.00	0.00	0.00
TRINITY_DN888746_c0_g1	0.00	0.00	4.30	0.00	0.00	0.00	0.00	0.00	4.05	0.00
TRINITY_DN888747_c0_g1	0.00	0.00	0.00	0.00	0.00	4.61	4.14	4.05	4.30	4.08
TRINITY_DN888749_c0_g1	0.00	0.00	0.00	0.79	0.00	0.00	0.00	0.00	1.52	0.00
TRINITY_DN88874_c0_g1	0.00	0.00	0.00	0.00	0.00	0.00	0.00	0.00	0.00	0.00
TRINITY_DN88874_c1_g1	0.00	0.00	0.00	0.00	0.00	0.00	0.00	0.00	0.00	0.00
TRINITY_DN888750_c0_g1	0.00	0.00	0.00	0.00	35.29	0.00	0.00	0.00	0.00	0.00
TRINITY_DN888752_c0_g1	0.00	0.00	0.00	0.00	0.00	0.00	0.00	0.00	0.00	0.00
TRINITY_DN888753_c0_g1	2.74	0.00	0.00	0.00	0.00	0.00	2.96	0.00	0.00	0.00
TRINITY_DN888754_c0_g1	0.00	0.00	0.00	0.00	0.00	0.00	0.00	0.00	0.00	0.00
TRINITY_DN888756_c0_g1	0.00	0.00	0.00	7.35	0.00	0.00	0.00	0.00	0.00	0.00
TRINITY_DN888761_c0_g1	0.00	0.00	0.00	0.00	0.00	0.00	0.00	0.00	0.00	0.00
TRINITY_DN888764_c0_g1	0.00	0.00	0.00	4.55	0.00	0.00	0.00	10.00	3.53	0.00
TRINITY_DN888766_c0_g1	0.00	0.00	0.00	0.00	0.00	0.00	0.00	0.00	7.14	0.00
TRINITY_DN888767_c0_g1	0.00	0.00	0.00	3.06	0.00	0.00	4.57	0.00	14.23	0.00
TRINITY_DN888769_c0_g1	0.00	0.00	0.00	0.00	0.00	0.00	0.00	0.00	0.00	0.00
TRINITY_DN88876_c1_g1	0.00	0.00	0.00	11.24	0.00	0.00	33.20	0.00	0.00	0.00
TRINITY_DN88876_c1_g2	0.00	37.22	89.07	8.96	15.24	0.00	26.52	26.95	56.52	0.00
TRINITY_DN88876_c3_g1	0.00	0.00	0.00	0.00	0.00	0.00	0.00	0.00	0.00	0.00
TRINITY_DN888770_c1_g1	0.00	0.00	0.00	0.00	2.59	0.00	0.00	0.00	0.00	0.00
TRINITY_DN888774_c0_g1	0.00	0.00	0.00	0.00	0.00	0.00	0.00	0.00	18.51	0.00
TRINITY_DN888776_c0_g1	0.00	0.00	0.00	0.00	4.11	0.00	0.00	0.00	0.00	0.00
TRINITY_DN888778_c0_g1	0.00	0.00	0.00	0.00	0.00	0.00	0.00	0.00	0.00	0.00
TRINITY_DN88877_c0_g1	0.00	0.00	17.48	11.26	7.87	0.00	0.00	0.00	56.80	0.00
TRINITY_DN888780_c0_g1	0.00	0.00	0.00	0.00	0.00	0.00	0.00	0.00	4.74	0.00
TRINITY_DN888781_c0_g1	0.00	0.00	0.00	0.00	0.00	0.00	0.00	0.00	0.00	0.00
TRINITY_DN888782_c0_g1	0.00	0.00	0.00	0.00	0.00	0.00	0.00	0.00	0.00	0.00
TRINITY_DN888783_c0_g1	0.00	0.00	0.00	0.00	20.60	0.00	0.00	4.53	0.00	0.00
TRINITY_DN888787_c0_g1	0.00	1.85	8.90	1.36	0.00	0.00	2.04	0.00	8.52	0.00
TRINITY_DN888788_c0_g1	0.00	0.00	0.00	0.00	5.99	2.92	0.00	0.00	1.41	0.00
TRINITY_DN88878_c0_g1	0.00	0.00	9.46	3.85	10.72	0.00	0.00	2.83	4.84	0.00
TRINITY_DN88878_c1_g1	0.00	0.00	0.00	9.69	10.72	0.00	0.00	9.43	0.00	0.00
TRINITY_DN88878_c2_g1	0.00	0.00	0.00	0.00	0.00	0.00	13.17	0.00	38.44	0.00
TRINITY_DN888790_c0_g1	0.00	0.00	0.00	0.00	0.00	0.00	0.00	0.00	0.00	0.00
TRINITY_DN888792_c0_g2	0.00	0.00	0.00	2.22	11.02	3.66	0.00	6.51	0.00	0.00
TRINITY_DN888793_c0_g1	0.00	12.49	0.00	0.00	0.00	0.00	0.00	0.00	0.00	0.00
TRINITY_DN888794_c0_g1	0.00	0.00	0.00	1.72	0.00	0.00	0.00	0.00	0.00	0.00
TRINITY_DN888795_c0_g1	0.00	0.00	0.00	0.00	0.00	0.00	0.00	0.00	0.00	0.00
TRINITY_DN888797_c0_g1	0.00	0.00	0.00	0.00	0.00	19.07	0.00	0.00	35.62	0.00
TRINITY_DN888798_c0_g1	0.00	0.00	0.00	0.00	0.00	0.00	0.00	0.00	0.00	0.00
TRINITY_DN8887_c0_g1	0.00	24.29	24.03	26.84	114.24	48.14	13.84	23.99	164.62	0.00
TRINITY_DN8887_c0_g2	0.00	10.09	0.00	0.00	0.00	0.00	0.00	8.20	20.58	0.00
TRINITY_DN8887_c0_g3	6.99	6.24	69.74	4.74	120.66	33.95	7.38	0.00	40.31	0.00
TRINITY_DN8887_c1_g1	0.00	0.00	0.00	0.00	0.00	0.00	0.00	0.00	0.00	0.00
TRINITY_DN8887_c1_g2	0.00	24.59	0.00	3.60	14.25	0.00	0.00	0.00	44.73	0.00
TRINITY_DN8887_c3_g1	0.00	0.00	0.00	7.85	3.79	0.00	0.00	0.00	0.00	0.00
TRINITY_DN8887_c5_g1	0.00	3.71	0.00	1.00	0.00	1.49	0.00	0.00	0.00	0.00
TRINITY_DN8887_c7_g1	0.00	0.00	0.00	0.00	0.00	0.00	0.00	17.10	17.81	0.00
TRINITY_DN888800_c0_g1	0.00	0.00	0.00	0.00	0.00	0.00	0.00	0.00	0.00	0.00
TRINITY_DN888802_c0_g1	0.00	19.92	0.00	4.81	0.00	0.00	0.00	0.00	7.53	0.00
TRINITY_DN888803_c0_g1	0.00	0.00	0.00	4.17	0.00	0.00	0.00	0.00	12.99	0.00
TRINITY_DN888804_c0_g1	0.00	0.00	0.00	0.00	0.00	0.00	0.00	0.00	0.00	0.00
TRINITY_DN888807_c0_g1	0.00	0.00	0.00	0.00	0.00	0.00	4.75	0.00	0.00	0.00
TRINITY_DN888808_c0_g1	0.00	0.00	0.00	0.00	18.01	0.00	0.00	0.00	5.62	0.00
TRINITY_DN888809_c0_g1	0.00	2.47	0.00	3.65	12.14	9.00	0.00	0.00	14.20	0.00
TRINITY_DN88880_c0_g1	0.00	0.00	19.17	5.80	4.81	9.65	0.00	0.00	4.50	0.00
TRINITY_DN88880_c0_g2	0.00	0.00	7.02	0.00	14.06	14.20	0.00	0.00	6.56	0.00
TRINITY_DN888810_c0_g1	0.00	0.00	10.31	0.00	0.00	0.00	0.00	0.00	0.00	0.00
TRINITY_DN888811_c0_g1	8.93	17.26	31.26	43.54	0.00	21.15	0.00	18.55	147.38	27.61
TRINITY_DN888812_c0_g1	6.12	0.00	7.28	0.00	0.00	0.00	0.00	0.00	0.00	0.00
TRINITY_DN888814_c0_g1	0.00	0.00	0.00	30.75	0.00	0.00	0.00	0.00	0.00	0.00
TRINITY_DN88881_c0_g2	4.41	0.00	0.00	0.00	10.57	0.00	0.00	0.00	9.74	0.00
TRINITY_DN88881_c2_g1	0.00	0.00	0.00	18.57	0.00	0.00	0.00	0.00	0.00	0.00
TRINITY_DN88881_c3_g1	0.00	0.00	0.00	0.00	0.00	0.00	0.00	0.00	0.00	0.00
TRINITY_DN88881_c4_g1	0.00	0.00	0.00	0.00	0.00	13.23	0.00	0.00	0.00	0.00
TRINITY_DN88881_c6_g1	0.00	0.00	0.00	0.00	0.00	0.00	0.00	0.00	13.71	0.00
TRINITY_DN888820_c0_g1	0.00	0.00	0.00	0.00	0.00	0.00	0.00	0.00	0.00	0.00
TRINITY_DN888821_c0_g1	0.00	0.00	0.00	0.00	0.00	0.00	0.00	0.00	0.00	0.00
TRINITY_DN888823_c0_g1	0.00	0.00	0.00	0.00	0.00	0.00	0.00	0.00	0.00	0.00
TRINITY_DN888824_c0_g1	0.00	0.00	0.00	1.53	0.00	0.00	0.00	0.00	0.00	0.00
TRINITY_DN888825_c0_g1	0.00	0.00	0.00	0.00	0.00	0.00	0.00	0.00	0.00	0.00
TRINITY_DN888827_c0_g1	0.00	0.00	0.00	0.00	0.00	0.00	0.00	0.00	0.00	0.00
TRINITY_DN88882_c0_g1	0.00	19.17	0.00	0.00	0.00	23.38	31.16	0.00	76.46	0.00
TRINITY_DN88882_c0_g2	0.00	0.00	16.96	14.47	0.00	0.00	0.00	0.00	0.00	0.00
TRINITY_DN88882_c0_g3	0.00	0.00	0.00	0.00	0.00	0.00	0.00	0.00	0.00	0.00
TRINITY_DN88882_c0_g4	0.00	0.00	0.00	0.00	0.00	0.00	0.00	0.00	0.00	0.00
TRINITY_DN888832_c0_g1	0.00	0.00	0.00	0.00	0.00	0.00	0.00	0.00	5.93	0.00
TRINITY_DN888833_c0_g1	0.00	0.00	0.00	0.00	0.00	0.00	0.00	0.00	0.00	0.00
TRINITY_DN888836_c0_g1	0.00	0.00	0.00	0.00	0.00	0.00	0.00	0.00	0.00	0.00
TRINITY_DN888837_c0_g1	0.00	7.42	0.00	0.00	27.20	0.00	0.00	7.94	8.43	0.00
TRINITY_DN888839_c0_g1	0.00	0.00	12.55	8.32	3.85	0.00	0.00	0.00	0.00	0.00
TRINITY_DN88883_c0_g1	0.00	0.00	0.00	0.00	14.75	0.00	0.00	0.00	13.97	0.00
TRINITY_DN88883_c0_g2	0.00	0.00	0.00	2.09	0.00	0.00	0.00	0.00	0.00	0.00
TRINITY_DN88883_c1_g1	0.00	5.84	0.00	0.00	3.56	0.00	0.00	3.16	3.34	0.00
TRINITY_DN888843_c0_g1	0.00	0.00	6.68	0.00	10.11	0.00	3.04	0.00	0.00	0.00
TRINITY_DN888844_c0_g1	0.00	0.00	13.67	0.00	56.02	0.00	0.00	0.00	0.00	0.00
TRINITY_DN888845_c0_g1	0.00	0.00	0.00	0.00	0.00	0.00	0.00	0.00	0.00	0.00
TRINITY_DN888846_c0_g1	0.00	0.00	0.00	0.00	0.00	25.18	0.00	0.00	0.00	0.00
TRINITY_DN888847_c0_g1	0.00	0.00	0.00	0.00	0.00	0.00	0.00	0.00	0.00	0.00
TRINITY_DN888848_c0_g1	0.97	4.63	10.01	3.43	5.15	3.33	1.02	2.08	17.30	1.03
TRINITY_DN888849_c0_g1	0.00	0.00	0.00	0.00	0.00	0.00	0.00	0.00	0.00	0.00
TRINITY_DN88884_c0_g1	0.00	0.00	0.00	11.77	0.00	0.00	0.00	0.00	11.41	0.00
TRINITY_DN888851_c0_g1	0.00	0.00	4.56	0.00	0.00	0.00	0.00	0.00	12.86	0.00
TRINITY_DN888853_c0_g1	0.00	0.00	0.00	0.00	0.00	0.00	0.00	0.00	0.00	0.00
TRINITY_DN888854_c0_g1	0.00	0.00	6.14	0.00	12.00	0.00	0.00	0.00	0.00	0.00
TRINITY_DN888856_c0_g1	0.00	0.00	54.16	0.00	0.00	0.00	0.00	0.00	0.00	16.03
TRINITY_DN888857_c0_g1	2.23	0.00	5.26	0.00	2.67	5.27	0.00	0.00	6.69	0.00
TRINITY_DN888859_c0_g1	0.00	2.56	3.09	0.00	6.26	0.00	2.82	0.00	8.81	0.00
TRINITY_DN88885_c2_g1	0.00	0.00	0.00	2.45	0.00	0.00	0.00	0.00	3.78	0.00
TRINITY_DN88885_c4_g1	0.00	0.00	0.00	0.00	0.00	33.72	0.00	0.00	0.00	0.00
TRINITY_DN888860_c0_g1	0.00	0.00	0.00	0.00	24.15	0.00	0.00	0.00	11.20	0.00
TRINITY_DN888861_c0_g1	0.00	0.00	0.00	0.00	0.00	0.00	0.00	0.00	4.33	0.00
TRINITY_DN888862_c0_g1	0.00	0.00	0.00	0.00	27.00	0.00	0.00	0.00	0.00	0.00
TRINITY_DN888865_c0_g1	0.00	0.00	0.00	0.00	0.00	0.00	0.00	0.00	0.00	0.00
TRINITY_DN888866_c0_g1	1.48	2.85	1.72	0.00	8.77	0.00	0.00	0.00	0.00	0.00
TRINITY_DN88886_c0_g1	0.00	0.00	12.30	14.84	0.00	0.00	0.00	0.00	0.00	10.96
TRINITY_DN888870_c0_g1	0.00	11.74	0.00	0.00	7.17	0.00	0.00	0.00	0.00	0.00
TRINITY_DN888871_c0_g1	0.00	1.68	0.00	2.48	0.00	0.00	0.00	1.85	1.94	0.00
TRINITY_DN888874_c0_g1	0.00	0.00	0.00	0.00	0.00	0.00	0.00	0.00	0.00	0.00
TRINITY_DN888875_c0_g1	0.00	7.35	8.84	5.44	4.53	4.42	2.71	6.83	11.39	0.00
TRINITY_DN888876_c0_g1	0.00	0.00	0.13	0.00	0.00	0.02	0.00	0.00	0.00	0.00
TRINITY_DN888877_c0_g1	0.00	0.00	0.00	0.00	0.00	0.00	0.00	0.00	37.34	0.00
TRINITY_DN88887_c0_g1	0.00	0.00	0.00	14.99	27.23	0.00	0.00	13.93	376.12	0.00
TRINITY_DN88887_c0_g2	363.53	6204.24	5918.74	9619.25	17166.81	4524.35	4942.75	5861.05	48994.64	2122.34
TRINITY_DN88887_c0_g3	0.00	0.86	0.00	3.80	9.25	1.03	0.00	0.00	1.00	0.00
TRINITY_DN88887_c10_g1	0.00	0.00	0.00	0.00	0.00	0.00	0.00	0.00	0.00	0.00
TRINITY_DN88887_c17_g1	0.00	0.00	0.00	0.00	0.00	0.00	0.00	0.00	0.00	0.00
TRINITY_DN88887_c1_g1	4.59	13.05	65.06	5.02	166.88	18.12	3.75	18.66	25.53	4.87
TRINITY_DN88887_c1_g2	0.00	0.00	0.00	0.00	0.00	19.57	0.00	0.00	0.00	0.00
TRINITY_DN88887_c2_g1	0.00	12.80	15.25	15.47	29.62	8.34	0.84	3.03	27.53	0.85
TRINITY_DN88887_c3_g1	0.00	10.76	6.51	5.40	36.15	5.06	0.00	2.92	0.00	0.00
TRINITY_DN88887_c4_g1	2.64	16.79	41.60	19.88	71.50	0.00	17.57	17.24	71.22	2.51
TRINITY_DN88887_c6_g3	0.00	0.00	5.76	14.13	0.00	23.88	0.00	0.00	33.39	0.00
TRINITY_DN88887_c8_g2	0.00	0.00	0.00	0.00	0.00	0.00	0.00	0.00	0.00	0.00
TRINITY_DN888880_c0_g1	0.00	0.00	0.00	0.00	7.63	0.00	0.00	0.00	0.00	0.00
TRINITY_DN888882_c0_g1	0.00	0.00	18.17	2.21	10.99	0.00	0.00	0.00	24.03	0.00
TRINITY_DN888884_c0_g1	0.00	0.00	48.35	0.00	0.00	0.00	0.00	0.00	0.00	0.00
TRINITY_DN888887_c0_g1	0.00	0.00	0.00	0.00	0.00	0.00	0.00	0.00	15.17	0.00
TRINITY_DN888888_c0_g1	0.00	0.00	0.00	0.00	0.00	2.25	0.00	6.16	0.00	0.00
TRINITY_DN88888_c1_g1	0.00	0.00	0.00	0.00	0.00	0.00	0.00	0.00	0.00	0.00
TRINITY_DN888891_c0_g1	0.00	0.00	0.00	0.00	0.00	0.00	0.00	6.21	19.85	0.00
TRINITY_DN888892_c0_g1	0.00	0.00	0.00	0.00	10.13	0.00	0.00	0.00	0.00	0.00
TRINITY_DN888893_c0_g1	0.00	0.00	0.00	0.00	0.00	0.00	0.00	0.00	0.00	0.00
TRINITY_DN888897_c0_g1	0.00	0.00	5.68	1.16	9.66	0.00	0.00	1.74	7.69	0.00
TRINITY_DN88889_c0_g1	0.00	0.00	0.00	0.00	0.00	0.00	0.00	0.00	0.00	0.00
TRINITY_DN88889_c1_g1	0.00	0.00	0.00	0.00	0.00	0.00	0.00	0.00	0.00	0.00
TRINITY_DN8888_c0_g1	0.00	0.00	0.00	2.69	4.47	0.00	0.00	0.00	0.00	0.00
TRINITY_DN8888_c0_g2	7.77	9.59	0.00	0.00	116.46	0.00	0.00	0.00	120.01	0.00
TRINITY_DN8888_c0_g4	0.00	0.00	3.77	6.89	2.52	8.79	0.00	0.00	11.91	0.00
TRINITY_DN8888_c10_g1	0.00	0.00	0.00	0.00	0.00	6.48	0.00	0.00	0.00	0.00
TRINITY_DN8888_c1_g1	0.00	0.00	0.00	0.00	0.00	0.00	0.00	0.00	0.00	0.00
TRINITY_DN8888_c2_g1	0.00	33.03	48.14	28.74	36.95	40.46	0.00	21.17	131.08	0.00
TRINITY_DN8888_c3_g1	0.00	0.91	4.36	4.03	13.44	5.44	0.00	1.02	23.26	3.02
TRINITY_DN8888_c4_g1	0.00	0.00	0.00	0.00	0.00	0.00	11.43	0.00	0.00	0.00
TRINITY_DN8888_c9_g1	0.00	0.00	0.00	0.00	7.91	0.00	0.00	0.00	0.00	0.00
TRINITY_DN888903_c0_g1	0.00	0.00	0.00	0.00	0.00	0.00	0.00	0.00	0.00	0.00
TRINITY_DN888904_c0_g1	0.00	0.00	36.98	0.00	0.00	0.00	0.00	0.00	35.32	0.00
TRINITY_DN888906_c0_g1	0.00	0.00	0.00	0.00	0.00	0.00	0.00	0.00	0.00	0.00
TRINITY_DN888907_c0_g1	0.00	0.00	0.00	0.00	0.00	0.00	0.00	0.00	0.00	0.00
TRINITY_DN888908_c0_g1	0.00	0.00	0.00	0.00	0.00	7.24	0.00	0.00	0.00	0.00
TRINITY_DN88890_c0_g2	0.00	0.00	0.00	0.00	0.00	0.00	0.00	0.00	0.00	0.00
TRINITY_DN88890_c0_g3	0.00	0.00	0.00	7.21	12.24	0.00	0.00	0.00	0.00	5.32
TRINITY_DN888912_c0_g1	0.00	0.00	0.00	3.02	5.02	0.00	0.00	0.00	0.00	0.00
TRINITY_DN888913_c0_g1	0.00	0.00	0.00	0.00	0.00	0.00	0.00	0.00	0.00	0.00
TRINITY_DN888914_c0_g1	0.00	0.00	0.00	5.30	1.76	0.00	1.58	0.00	9.97	1.57
TRINITY_DN888919_c0_g1	0.00	0.00	0.00	9.14	8.23	3.06	0.00	0.00	0.00	0.00
TRINITY_DN88891_c0_g1	0.00	0.00	0.00	0.00	0.00	0.00	0.00	0.00	0.00	0.00
TRINITY_DN888920_c0_g1	0.00	0.00	0.00	14.32	0.00	0.00	0.00	0.00	11.27	0.00
TRINITY_DN888923_c0_g1	0.00	1.79	0.00	2.64	4.39	0.00	0.00	0.00	6.20	0.00
TRINITY_DN888924_c0_g1	0.00	0.00	0.00	0.00	5.21	0.00	0.00	0.00	4.87	0.00
TRINITY_DN888925_c0_g1	0.00	0.00	0.00	0.00	0.00	0.00	0.00	0.00	0.00	0.00
TRINITY_DN888926_c0_g1	0.00	0.00	0.00	0.00	0.00	0.00	0.00	0.00	0.00	0.00
TRINITY_DN888927_c0_g1	0.00	3.01	0.00	2.22	0.00	0.00	0.00	0.00	0.00	0.00
TRINITY_DN888928_c0_g1	0.00	0.00	0.00	3.39	28.17	0.00	0.00	0.00	21.05	0.00
TRINITY_DN888929_c0_g1	0.00	0.00	23.62	0.00	0.00	0.00	0.00	0.00	7.35	0.00
TRINITY_DN88892_c0_g1	0.00	0.00	8.94	2.43	13.05	0.00	0.00	0.00	0.00	0.00
TRINITY_DN88892_c2_g1	0.00	0.00	0.00	0.00	0.00	4.14	0.00	0.00	0.00	0.00
TRINITY_DN888933_c0_g1	0.00	0.00	0.00	0.00	41.17	0.00	0.00	0.00	0.00	0.00
TRINITY_DN888935_c0_g1	0.00	12.90	0.00	0.00	0.00	0.00	0.00	0.00	0.00	0.00
TRINITY_DN888936_c0_g1	0.00	0.00	0.00	0.00	0.00	0.00	0.00	0.00	0.00	0.00
TRINITY_DN888937_c0_g1	0.00	0.00	0.00	0.00	0.00	0.00	0.00	0.00	15.98	0.00
TRINITY_DN888940_c0_g1	0.00	0.00	0.00	0.00	0.00	9.95	0.00	0.00	0.00	0.00
TRINITY_DN888941_c0_g1	0.00	0.00	0.00	1.24	6.23	4.03	0.00	0.00	0.98	0.00
TRINITY_DN888943_c0_g1	0.00	0.00	0.00	0.00	0.00	0.00	0.00	0.00	12.18	0.00
TRINITY_DN888944_c0_g1	0.00	0.00	2.31	13.05	23.69	2.30	0.00	0.00	3.72	0.00
TRINITY_DN888945_c0_g1	0.00	0.00	0.00	0.00	0.00	0.00	0.00	0.00	0.00	0.00
TRINITY_DN888946_c0_g1	0.00	0.00	0.00	6.33	0.00	0.00	0.00	0.00	5.27	2.49
TRINITY_DN888948_c0_g1	0.00	0.00	0.00	0.00	0.00	11.55	0.00	0.00	0.00	0.00
TRINITY_DN888949_c0_g1	0.00	0.00	0.00	0.00	0.00	0.00	0.00	0.00	0.00	0.00
TRINITY_DN88894_c0_g1	0.00	0.00	0.00	8.25	0.00	0.00	0.00	0.00	7.22	0.00
TRINITY_DN88894_c0_g2	0.00	5.44	0.00	5.38	19.90	6.68	0.00	0.00	6.19	0.00
TRINITY_DN88894_c1_g2	0.00	0.00	0.00	0.00	0.00	0.00	0.00	0.00	0.00	0.00
TRINITY_DN88894_c5_g1	0.00	0.00	0.00	0.00	17.76	0.00	17.45	18.00	0.00	0.00
TRINITY_DN888950_c0_g1	0.00	0.00	0.00	0.00	0.00	0.00	0.00	10.75	5.71	0.00
TRINITY_DN888951_c0_g1	0.00	0.00	0.00	0.00	0.00	0.00	0.00	0.00	9.70	9.10
TRINITY_DN888952_c0_g1	0.00	0.00	0.00	0.00	0.00	0.00	0.00	7.59	8.07	0.00
TRINITY_DN888953_c0_g1	0.00	0.00	0.00	0.00	0.00	0.00	0.00	0.00	0.00	0.00
TRINITY_DN888954_c0_g1	0.00	0.00	0.00	0.00	0.00	0.00	0.00	0.00	3.94	0.00
TRINITY_DN888955_c0_g1	0.00	0.00	0.00	0.00	15.01	3.45	3.16	3.18	4.74	0.00
TRINITY_DN888956_c0_g1	0.00	0.00	3.99	0.00	4.02	0.00	0.00	3.55	0.00	0.00
TRINITY_DN888957_c0_g1	0.00	0.00	0.00	2.04	20.23	0.00	3.04	2.99	6.33	0.00
TRINITY_DN888958_c0_g1	0.00	0.00	0.00	4.52	0.00	0.00	0.00	0.00	0.00	0.00
TRINITY_DN888959_c0_g1	0.00	0.00	37.40	0.00	0.00	0.00	0.00	0.00	0.00	0.00
TRINITY_DN888961_c0_g1	0.00	0.00	0.00	2.33	11.57	0.00	0.00	3.41	3.61	0.00
TRINITY_DN888962_c0_g1	0.00	0.00	0.00	0.00	0.00	12.37	0.00	0.00	0.00	0.00
TRINITY_DN888966_c0_g1	0.00	0.00	0.00	22.76	12.86	0.00	0.00	22.63	0.00	0.00
TRINITY_DN88896_c1_g2	0.00	0.00	0.00	0.00	0.00	0.00	0.00	0.00	10.58	0.00
TRINITY_DN88896_c2_g1	0.40	2.25	46.70	14.81	20.84	8.67	3.11	13.26	9.10	0.84
TRINITY_DN88896_c2_g2	0.00	0.00	0.00	0.00	39.44	0.00	0.00	0.00	0.00	0.00
TRINITY_DN88896_c5_g1	0.00	0.00	0.00	0.00	0.00	0.00	0.00	0.00	20.28	0.00
TRINITY_DN88896_c6_g1	0.00	0.00	0.00	0.00	0.00	0.00	15.71	16.00	50.09	15.59
TRINITY_DN888971_c0_g1	0.00	0.00	0.00	0.00	16.47	0.00	0.00	0.00	0.00	0.00
TRINITY_DN888972_c0_g1	0.00	0.00	14.62	0.00	0.00	0.00	0.00	0.00	13.91	0.00
TRINITY_DN888973_c0_g1	0.00	0.00	0.00	0.00	0.00	0.00	0.00	0.00	0.00	0.00
TRINITY_DN888974_c0_g1	0.00	0.00	29.92	0.00	0.00	0.00	0.00	0.00	0.00	0.00
TRINITY_DN888976_c0_g1	0.00	0.00	0.00	2.85	0.00	0.00	0.00	0.00	4.42	0.00
TRINITY_DN888978_c0_g1	0.00	0.00	0.00	0.00	0.00	0.00	0.00	0.00	0.00	0.00
TRINITY_DN888979_c0_g1	0.00	0.00	0.00	0.00	0.00	0.00	0.00	0.00	0.00	0.00
TRINITY_DN888980_c0_g1	0.00	5.32	0.00	3.89	0.00	6.53	0.00	0.00	0.00	0.00
TRINITY_DN888981_c0_g1	0.00	0.00	0.00	0.00	0.00	0.00	0.00	0.00	0.00	0.00
TRINITY_DN888982_c0_g1	0.00	0.00	6.92	0.00	0.00	13.99	0.00	0.00	0.00	0.00
TRINITY_DN888984_c0_g1	0.00	0.00	2.95	0.00	0.00	0.00	0.00	0.00	0.00	2.65
TRINITY_DN888987_c0_g1	0.00	0.00	32.97	0.00	0.00	0.00	0.00	0.00	0.00	0.00
TRINITY_DN888988_c0_g1	0.00	2.43	5.87	1.79	0.00	2.94	8.03	0.00	0.00	2.63
TRINITY_DN88898_c0_g1	0.00	0.00	0.00	0.00	0.00	0.00	0.00	0.00	3.40	0.00
TRINITY_DN88898_c2_g1	0.00	0.00	0.00	0.00	39.68	0.00	0.00	0.00	18.33	0.00
TRINITY_DN888990_c0_g1	0.00	0.00	21.64	0.00	0.00	0.00	0.00	0.00	0.00	0.00
TRINITY_DN888994_c0_g1	0.00	1.92	0.00	0.00	0.00	5.40	0.00	0.00	0.00	0.00
TRINITY_DN888995_c0_g1	0.00	2.90	0.00	0.00	0.00	0.00	3.19	0.00	4.80	0.00
TRINITY_DN888996_c0_g1	0.00	7.30	0.00	0.00	17.82	0.00	0.00	0.00	0.00	0.00
TRINITY_DN888998_c0_g1	0.00	0.00	6.16	7.41	18.46	0.00	0.00	0.00	0.00	0.00
TRINITY_DN88899_c0_g1	0.00	0.00	0.00	0.00	0.00	0.00	0.00	0.00	0.00	0.00
TRINITY_DN8889_c0_g1	11.43	32.53	26.01	23.55	0.00	33.15	0.00	0.00	0.00	23.18
TRINITY_DN8889_c1_g1	0.00	0.00	0.00	0.00	0.00	0.00	0.00	0.00	0.00	0.00
TRINITY_DN888_c0_g1	0.00	41.25	24.44	86.90	129.23	50.16	61.35	38.56	394.12	35.11
TRINITY_DN888_c0_g2	382.27	5804.53	3602.59	9909.30	15183.62	3271.33	4520.36	5469.11	43774.44	1847.90
TRINITY_DN888_c2_g1	0.00	0.00	0.00	9.14	0.00	0.00	0.00	0.00	0.00	4.47
TRINITY_DN889001_c0_g1	0.00	0.00	0.00	0.00	0.00	9.41	0.00	4.13	8.78	0.00
TRINITY_DN889002_c0_g1	0.00	0.00	0.00	0.00	0.00	0.00	0.00	0.00	0.00	0.00
TRINITY_DN889003_c0_g1	0.00	0.00	0.00	7.26	0.00	0.00	0.00	0.00	22.86	0.00
TRINITY_DN889004_c0_g1	0.00	0.00	0.00	2.81	9.33	0.00	0.00	0.00	8.72	0.00
TRINITY_DN889005_c0_g1	0.00	0.00	6.16	0.00	12.30	0.00	0.00	0.00	0.00	0.00
TRINITY_DN889007_c0_g1	6.61	6.43	0.00	0.00	0.00	0.00	0.00	0.00	14.62	0.00
TRINITY_DN88900_c0_g1	0.00	0.00	0.00	6.75	11.46	0.00	0.00	0.00	31.93	0.00
TRINITY_DN889010_c0_g1	0.00	8.23	0.00	17.79	0.00	0.00	0.00	0.00	0.00	0.00
TRINITY_DN889012_c0_g1	0.00	22.14	0.00	0.00	0.00	0.00	0.00	0.00	0.00	0.00
TRINITY_DN889013_c0_g1	0.00	0.00	0.00	14.69	0.00	0.00	5.48	10.75	0.00	0.00
TRINITY_DN889016_c0_g1	0.00	0.00	0.00	0.00	6.75	6.80	6.03	0.00	12.59	0.00
TRINITY_DN889017_c0_g1	0.00	0.00	0.00	0.00	3.26	0.00	0.00	5.80	6.12	0.00
TRINITY_DN889018_c0_g1	0.00	6.29	3.78	0.00	0.00	0.00	0.00	0.00	2.44	0.00
TRINITY_DN88901_c0_g1	0.00	0.00	0.00	0.00	20.33	0.00	0.00	0.00	0.00	0.00
TRINITY_DN88901_c0_g2	0.00	0.00	16.12	0.00	0.00	0.28	0.00	0.00	0.00	0.00
TRINITY_DN88901_c1_g1	0.00	31.29	17.68	5.28	18.81	19.25	0.00	0.00	12.92	0.00
TRINITY_DN88901_c2_g1	0.00	0.00	15.68	0.00	0.00	0.00	6.99	0.00	10.18	0.00
TRINITY_DN88901_c3_g1	0.00	0.00	0.00	0.00	0.00	0.00	0.00	0.00	0.00	0.00
TRINITY_DN889020_c0_g1	0.00	0.00	0.00	0.00	0.00	0.00	0.00	0.00	0.00	0.00
TRINITY_DN889021_c0_g1	0.00	3.71	0.00	19.10	13.58	0.00	0.00	0.00	4.23	0.00
TRINITY_DN889022_c0_g1	0.00	0.00	0.00	3.41	0.00	11.37	5.08	4.97	0.00	0.00
TRINITY_DN889024_c0_g1	0.00	5.99	0.00	4.36	7.30	0.00	0.00	0.00	0.00	0.00
TRINITY_DN889026_c0_g1	0.00	0.00	0.00	4.14	10.29	0.00	0.00	0.00	0.00	0.00
TRINITY_DN889027_c0_g1	0.00	0.00	0.00	7.14	0.00	0.00	0.00	0.00	11.09	0.00
TRINITY_DN88902_c0_g1	0.00	0.00	0.00	0.00	0.00	0.00	0.00	0.00	0.00	0.00
TRINITY_DN88902_c0_g3	0.00	6.10	2.40	2.93	12.17	9.60	0.00	2.18	0.00	0.00
TRINITY_DN88902_c2_g1	0.00	0.00	0.00	0.00	8.96	0.00	7.94	0.00	0.00	0.00
TRINITY_DN88902_c3_g1	0.00	0.00	0.00	0.00	0.00	0.00	0.00	0.00	0.00	0.00
TRINITY_DN889033_c0_g1	0.00	0.00	0.00	0.00	0.00	0.00	0.00	0.00	0.00	0.00
TRINITY_DN889034_c0_g1	0.00	0.00	0.00	0.00	12.58	6.33	0.00	0.00	0.00	0.00
TRINITY_DN889036_c0_g1	0.00	0.00	0.00	3.37	0.00	0.00	0.00	0.00	5.29	0.00
TRINITY_DN889037_c0_g1	0.00	0.00	4.73	5.72	0.00	0.00	0.00	4.18	8.86	0.00
TRINITY_DN889038_c0_g1	0.00	0.00	0.00	0.00	0.00	0.00	0.00	0.00	8.07	0.00
TRINITY_DN88903_c0_g1	1.66	3.21	1.93	0.00	13.62	13.55	0.00	0.00	0.00	1.76
TRINITY_DN889041_c0_g1	0.00	0.00	15.96	2.42	0.00	0.00	0.00	3.55	3.76	3.56
TRINITY_DN889042_c0_g1	0.00	5.22	0.00	3.85	3.19	0.00	11.51	0.00	2.99	0.00
TRINITY_DN889044_c0_g1	0.00	0.00	3.26	0.00	5.00	0.00	0.00	0.00	4.71	0.00
TRINITY_DN889046_c0_g1	0.00	0.00	11.29	6.75	0.00	0.00	0.00	0.00	0.00	0.00
TRINITY_DN88904_c0_g1	0.00	0.00	0.00	0.00	0.00	0.00	0.00	0.00	7.06	0.00
TRINITY_DN88904_c0_g2	0.00	0.00	0.00	0.00	0.00	0.00	0.00	0.00	0.00	0.00
TRINITY_DN88904_c1_g1	0.00	0.00	0.00	16.22	27.60	0.00	0.00	0.00	0.00	0.00
TRINITY_DN889051_c0_g1	0.00	0.00	0.00	0.00	0.00	0.00	0.00	0.00	0.00	0.00
TRINITY_DN889053_c0_g1	0.00	0.00	28.55	8.61	0.00	0.00	0.00	0.00	0.00	0.00
TRINITY_DN889054_c0_g1	0.00	0.00	0.00	0.00	0.00	0.00	0.00	12.54	13.22	0.00
TRINITY_DN889056_c0_g1	0.00	0.00	0.00	0.00	0.00	0.00	0.00	0.00	0.00	0.00
TRINITY_DN889057_c0_g1	0.00	0.00	0.00	0.00	0.00	0.00	0.00	0.00	0.00	0.00
TRINITY_DN889058_c0_g1	0.00	5.02	12.21	0.00	12.20	0.00	0.00	5.38	0.00	0.00
TRINITY_DN88905_c0_g1	0.00	0.00	0.00	0.00	0.00	0.00	0.00	0.00	22.26	0.00
TRINITY_DN889060_c0_g1	0.00	0.00	3.75	0.00	3.78	3.77	3.40	0.00	10.61	0.00
TRINITY_DN889061_c0_g1	0.00	5.91	0.00	0.00	0.00	0.00	0.00	0.00	3.38	0.00
TRINITY_DN889064_c0_g1	0.00	0.00	4.53	2.74	0.00	0.00	8.20	0.00	0.00	0.00
TRINITY_DN889065_c0_g1	0.00	0.00	0.00	2.70	13.45	0.00	0.00	3.95	10.55	0.00
TRINITY_DN889066_c0_g1	0.00	0.00	0.00	0.00	19.24	0.00	0.00	0.00	0.00	0.00
TRINITY_DN88906_c0_g1	0.00	0.00	0.00	0.00	10.39	0.00	0.00	0.00	0.00	0.00
TRINITY_DN88906_c2_g1	0.00	13.07	36.06	28.46	77.56	0.00	7.09	0.00	53.15	0.00
TRINITY_DN88906_c3_g1	0.00	7.99	0.00	9.32	0.00	0.00	0.00	0.00	27.80	0.00
TRINITY_DN88906_c4_g1	0.00	0.00	0.00	0.00	0.00	0.00	0.00	0.00	0.00	0.00
TRINITY_DN88906_c5_g1	0.00	0.00	0.00	0.00	0.00	0.00	0.00	0.00	0.00	0.00
TRINITY_DN88906_c8_g1	0.00	0.00	0.00	0.00	0.00	0.00	0.00	0.00	0.00	0.00
TRINITY_DN88906_c9_g1	0.00	0.00	0.00	0.00	0.00	0.00	0.00	0.00	18.66	0.00
TRINITY_DN889070_c0_g1	0.00	0.00	0.00	2.12	3.51	3.50	0.00	6.24	19.79	0.00
TRINITY_DN889072_c0_g1	0.00	1.37	0.92	1.57	1.69	2.46	0.00	0.00	7.94	0.00
TRINITY_DN889074_c0_g1	0.00	0.00	0.00	0.00	0.00	0.00	0.00	0.00	21.50	0.00
TRINITY_DN889076_c0_g1	0.00	0.00	0.00	0.00	0.00	0.00	0.00	0.00	0.00	0.00
TRINITY_DN889077_c0_g1	0.00	0.00	0.00	4.40	0.00	0.00	0.00	0.00	20.61	6.52
TRINITY_DN889078_c0_g1	0.00	0.00	0.00	0.00	0.00	0.00	0.00	0.00	14.61	0.00
TRINITY_DN88907_c0_g1	0.00	7.13	26.61	71.41	95.69	8.60	10.08	11.22	58.16	0.00
TRINITY_DN88907_c1_g2	0.00	0.00	0.00	0.00	0.00	0.00	0.00	0.00	0.00	0.00
TRINITY_DN88907_c1_g3	0.00	0.00	0.00	0.00	0.00	7.51	0.00	0.00	15.83	0.00
TRINITY_DN88907_c2_g2	0.00	0.00	0.00	4.47	22.43	0.00	0.00	0.00	0.00	0.00
TRINITY_DN88907_c4_g1	0.00	0.00	0.00	15.21	0.00	0.00	0.00	0.00	8.36	0.00
TRINITY_DN88907_c5_g1	0.00	30.37	0.00	0.00	12.42	0.00	0.00	0.00	0.00	0.00
TRINITY_DN88907_c6_g1	0.00	0.00	0.00	0.00	0.00	0.00	0.00	0.00	0.00	0.00
TRINITY_DN889080_c0_g1	0.00	0.00	0.00	2.59	0.00	0.00	0.00	0.00	0.00	0.00
TRINITY_DN889081_c0_g1	0.00	0.00	0.00	0.00	0.00	0.00	0.00	0.00	16.86	0.00
TRINITY_DN889083_c0_g1	0.00	0.00	4.22	7.68	0.00	0.00	0.00	0.00	9.96	0.00
TRINITY_DN889084_c0_g1	0.00	0.00	0.00	0.00	0.00	0.00	0.00	0.00	0.00	0.00
TRINITY_DN889085_c0_g1	0.00	0.00	0.00	0.00	0.00	0.00	0.00	0.00	10.51	9.87
TRINITY_DN889086_c1_g1	0.00	0.00	0.00	0.00	0.00	0.00	0.00	0.00	0.00	0.00
TRINITY_DN889088_c0_g1	0.00	0.00	0.00	0.00	0.00	0.00	0.00	23.26	0.00	0.00
TRINITY_DN889089_c0_g1	0.00	0.00	0.00	0.00	0.00	0.00	0.00	0.00	0.00	0.00
TRINITY_DN88908_c0_g1	0.00	28.93	0.00	10.86	0.00	26.86	0.00	0.00	0.00	0.00
TRINITY_DN88908_c0_g3	3.34	42.63	66.38	38.59	108.62	34.29	11.25	22.98	95.92	3.54
TRINITY_DN88908_c0_g4	0.00	0.00	0.00	0.00	0.00	0.00	0.00	0.00	0.00	0.00
TRINITY_DN88908_c1_g3	0.00	0.00	0.00	0.00	0.00	0.00	0.00	0.00	0.00	0.00
TRINITY_DN88908_c2_g1	0.00	0.00	0.00	0.00	0.00	0.00	0.00	0.00	0.00	0.00
TRINITY_DN88908_c3_g1	0.00	0.00	0.00	0.00	22.55	0.00	0.00	0.00	0.00	0.00
TRINITY_DN88908_c4_g1	0.00	0.00	4.17	5.05	0.00	0.00	3.77	0.00	15.68	0.00
TRINITY_DN88908_c5_g1	0.00	0.00	0.00	0.00	0.00	0.00	0.00	0.00	0.00	0.00
TRINITY_DN889092_c0_g1	0.00	0.00	11.23	0.00	0.00	0.00	0.00	0.00	0.00	0.00
TRINITY_DN889093_c0_g1	0.00	0.00	12.58	0.00	0.00	0.00	0.00	0.00	0.00	0.00
TRINITY_DN889094_c0_g1	0.00	22.50	0.00	5.43	0.00	0.00	0.00	8.03	0.00	0.00
TRINITY_DN889095_c0_g1	0.00	0.00	0.00	0.00	0.00	0.00	0.00	0.00	0.00	0.00
TRINITY_DN889096_c0_g1	0.00	0.00	0.00	0.00	0.00	0.00	0.00	0.00	0.00	0.00
TRINITY_DN889097_c0_g1	0.00	0.00	0.00	0.00	0.00	14.98	0.00	3.32	0.00	0.00
TRINITY_DN889099_c0_g1	0.00	0.00	0.00	3.45	0.00	0.00	0.00	0.00	0.00	0.00
TRINITY_DN88909_c0_g1	0.00	17.23	14.98	23.51	76.23	32.72	0.00	0.00	149.84	13.34
TRINITY_DN88909_c1_g1	0.00	18.38	11.07	19.87	45.02	0.00	0.00	9.87	25.92	0.00
TRINITY_DN8890_c0_g1	0.00	7.11	0.00	5.54	8.69	0.00	0.00	8.94	32.29	10.96
TRINITY_DN8890_c1_g1	0.00	16.04	46.02	0.00	119.98	19.82	17.32	27.53	82.51	0.00
TRINITY_DN8890_c2_g1	0.00	0.00	0.00	0.00	0.00	0.00	0.00	0.00	0.00	0.00
TRINITY_DN889100_c0_g1	0.00	0.00	10.64	0.00	0.00	0.00	0.00	0.00	0.00	0.00
TRINITY_DN889101_c0_g1	0.00	0.00	6.95	0.00	0.00	3.49	3.16	0.00	6.58	0.00
TRINITY_DN889102_c0_g1	0.00	0.00	0.00	0.00	0.00	0.00	0.00	0.00	0.00	0.00
TRINITY_DN889103_c0_g1	0.00	0.00	0.00	0.00	0.00	0.00	0.00	0.00	8.33	0.00
TRINITY_DN889105_c0_g1	0.00	0.00	0.00	0.00	0.00	0.00	0.00	0.00	35.49	0.00
TRINITY_DN889108_c0_g1	0.00	0.00	63.92	5.45	0.00	0.00	0.00	0.00	0.00	0.00
TRINITY_DN889110_c0_g1	0.00	0.00	0.00	0.00	0.00	0.00	0.00	0.00	0.00	0.00
TRINITY_DN889112_c0_g1	0.00	0.00	0.00	11.33	38.85	0.00	0.00	0.00	6.30	0.00
TRINITY_DN889113_c0_g1	0.00	0.00	0.00	0.00	0.00	0.00	0.00	0.00	0.00	0.00
TRINITY_DN889114_c0_g1	0.00	0.00	0.00	0.00	0.00	0.00	0.00	0.00	0.00	0.00
TRINITY_DN889115_c0_g1	0.00	0.00	0.00	0.00	0.00	0.00	0.00	0.00	17.16	0.00
TRINITY_DN889117_c0_g1	0.00	0.00	28.35	25.63	14.54	28.89	0.00	0.00	0.00	0.00
TRINITY_DN889118_c0_g1	0.00	0.47	0.00	1.17	0.94	1.87	0.00	0.00	1.53	0.00
TRINITY_DN88911_c0_g1	0.00	0.00	11.84	0.00	0.00	0.00	0.00	10.63	0.00	0.00
TRINITY_DN88911_c2_g1	0.00	0.00	12.58	0.00	0.00	0.00	0.00	0.00	0.00	0.00
TRINITY_DN889121_c0_g1	0.00	0.00	0.00	0.00	0.00	0.00	0.00	15.27	0.00	0.00
TRINITY_DN889122_c0_g1	0.00	0.00	0.00	0.00	0.00	0.00	0.00	0.00	0.00	0.00
TRINITY_DN889124_c0_g1	0.00	2.21	10.86	14.68	32.50	0.00	2.44	0.00	22.90	0.00
TRINITY_DN889125_c0_g1	0.00	0.00	0.00	0.00	0.00	0.00	0.00	0.00	0.00	0.00
TRINITY_DN889126_c0_g1	0.00	0.00	0.00	5.89	0.00	10.02	0.00	8.79	0.00	0.00
TRINITY_DN889127_c0_g1	0.00	0.00	0.00	0.00	0.00	0.00	0.00	0.00	0.00	0.00
TRINITY_DN889128_c0_g1	0.00	0.00	0.00	10.41	0.00	0.00	0.00	0.00	0.00	0.00
TRINITY_DN889129_c0_g1	0.00	0.00	0.00	0.00	0.00	0.00	0.00	0.00	0.00	0.00
TRINITY_DN88912_c0_g1	0.00	0.00	1.04	0.64	1.07	0.00	0.00	0.00	2.93	0.00
TRINITY_DN889130_c0_g1	0.00	0.00	0.00	0.00	0.00	10.16	0.00	0.00	0.00	0.00
TRINITY_DN889132_c0_g1	0.00	0.00	0.00	0.00	0.00	0.00	0.00	0.00	0.00	0.00
TRINITY_DN889133_c0_g1	0.00	0.00	0.00	0.00	0.00	0.00	0.00	0.00	37.09	0.00
TRINITY_DN889136_c0_g1	0.00	0.00	20.59	0.00	10.43	0.00	0.00	0.00	0.00	0.00
TRINITY_DN889137_c0_g1	0.00	0.00	0.00	0.00	0.00	0.00	0.00	0.00	0.00	0.00
TRINITY_DN889143_c0_g1	0.00	0.00	0.00	0.00	0.00	0.00	0.00	0.00	0.00	0.00
TRINITY_DN889146_c0_g1	0.00	0.00	0.00	0.00	0.00	0.00	0.00	0.00	11.05	0.00
TRINITY_DN889147_c0_g1	0.00	0.00	0.00	0.00	0.00	0.00	0.00	0.00	0.00	0.00
TRINITY_DN889148_c0_g1	0.00	0.00	0.00	0.00	0.00	4.47	0.00	0.00	0.00	0.00
TRINITY_DN88914_c0_g2	0.00	0.00	0.00	0.00	0.00	0.00	0.00	0.00	0.00	0.00
TRINITY_DN88914_c0_g3	0.00	0.00	0.00	0.00	0.00	0.00	0.00	0.00	4.15	0.00
TRINITY_DN88914_c14_g1	0.00	0.00	0.00	0.00	0.00	0.00	0.00	0.00	39.36	0.00
TRINITY_DN88914_c1_g1	0.00	0.00	7.76	0.00	15.57	0.00	0.00	0.00	7.24	0.00
TRINITY_DN88914_c2_g1	0.00	5.85	0.00	4.26	0.00	0.00	6.36	0.00	39.89	0.00
TRINITY_DN88914_c9_g1	0.00	0.00	0.00	0.00	0.00	0.00	0.00	0.00	0.00	0.00
TRINITY_DN889150_c0_g1	0.00	0.00	0.00	0.00	0.00	0.00	0.00	0.00	0.00	0.00
TRINITY_DN889151_c0_g1	0.00	0.00	0.00	0.00	0.00	0.00	0.00	5.87	6.24	0.00
TRINITY_DN889152_c0_g1	0.00	0.00	0.00	0.00	8.55	0.00	0.00	7.48	23.85	0.00
TRINITY_DN889153_c0_g1	0.00	0.00	0.00	0.00	0.00	0.00	0.00	0.00	0.00	0.00
TRINITY_DN889154_c0_g1	0.00	0.00	0.00	0.00	0.00	0.00	0.00	0.00	0.00	0.00
TRINITY_DN889156_c0_g1	0.00	1.42	0.00	2.11	5.26	0.00	0.00	0.00	1.84	0.00
TRINITY_DN889157_c0_g1	2.54	0.00	3.00	1.83	0.00	6.03	0.00	0.00	14.27	0.00
TRINITY_DN889159_c0_g1	0.00	0.00	0.00	0.00	0.00	0.00	0.00	0.00	0.00	0.00
TRINITY_DN88915_c0_g1	0.00	0.00	0.00	16.11	0.00	0.00	0.00	0.00	45.79	7.97
TRINITY_DN88915_c0_g2	0.00	0.00	0.00	0.00	0.00	0.00	0.00	0.00	0.00	0.00
TRINITY_DN88915_c0_g3	1.33	2.41	11.59	9.47	37.12	0.00	2.83	1.43	22.35	0.00
TRINITY_DN88915_c2_g1	0.00	0.00	9.01	0.00	9.05	0.00	0.00	0.00	0.00	0.00
TRINITY_DN88915_c2_g4	0.00	0.00	0.00	0.00	0.00	0.00	0.00	0.00	0.00	0.00
TRINITY_DN88915_c2_g5	0.00	2.24	2.81	7.21	13.71	7.95	3.58	0.00	7.73	0.00
TRINITY_DN88915_c4_g1	0.00	0.00	0.00	0.00	0.00	24.71	0.00	0.00	0.00	0.00
TRINITY_DN88915_c6_g1	0.00	0.00	0.00	0.00	0.00	0.00	0.00	0.00	16.56	0.00
TRINITY_DN88915_c7_g1	0.00	7.67	9.27	0.00	0.00	9.39	0.00	0.00	0.00	8.24
TRINITY_DN889160_c0_g1	0.00	0.00	0.00	0.00	9.77	0.00	0.00	0.00	0.00	0.00
TRINITY_DN889161_c0_g1	0.00	0.00	0.00	3.50	2.90	0.00	2.62	0.00	2.73	2.57
TRINITY_DN889162_c0_g1	0.00	12.62	0.00	9.18	0.00	0.00	0.00	0.00	14.34	0.00
TRINITY_DN889163_c0_g1	0.00	0.00	0.00	0.00	14.35	0.00	0.00	0.00	0.00	0.00
TRINITY_DN889164_c0_g1	0.00	9.44	0.00	0.00	0.00	0.00	0.00	0.00	5.37	0.00
TRINITY_DN889165_c0_g1	0.00	0.00	0.00	0.00	26.64	13.23	0.00	11.73	0.00	0.00
TRINITY_DN889167_c0_g1	0.00	0.00	0.00	0.00	23.53	0.00	0.00	0.00	10.92	0.00
TRINITY_DN889168_c0_g1	0.00	0.00	0.00	0.00	0.00	0.00	0.00	0.00	0.00	0.00
TRINITY_DN889169_c0_g1	0.00	0.00	0.00	0.00	0.00	0.00	0.00	0.00	0.00	0.00
TRINITY_DN88916_c0_g1	0.00	0.00	0.00	0.00	10.17	5.99	0.00	0.00	0.00	0.00
TRINITY_DN88916_c0_g2	0.00	0.00	0.00	0.00	0.00	0.00	0.00	0.00	0.00	0.00
TRINITY_DN889171_c0_g1	0.00	0.00	0.00	0.00	0.00	0.00	0.00	0.00	0.00	0.00
TRINITY_DN889172_c0_g1	0.00	0.00	0.00	0.00	0.00	0.00	0.00	0.00	0.00	0.00
TRINITY_DN889173_c0_g1	0.00	0.00	0.00	0.00	0.00	0.00	0.00	0.00	0.00	0.00
TRINITY_DN889174_c0_g1	2.91	0.00	13.83	6.32	13.95	0.00	3.15	0.00	13.09	0.00
TRINITY_DN889175_c0_g1	0.00	0.00	0.00	13.06	5.42	0.00	0.00	0.00	10.14	0.00
TRINITY_DN889176_c0_g1	0.00	0.00	11.35	0.00	23.06	0.00	0.00	0.00	64.23	0.00
TRINITY_DN889178_c0_g1	0.00	0.00	58.20	0.00	0.00	0.00	0.00	0.00	0.00	0.00
TRINITY_DN88917_c0_g1	0.00	0.00	0.00	0.00	0.00	0.00	0.00	0.00	0.00	0.00
TRINITY_DN889180_c0_g1	0.00	0.00	0.00	16.33	0.00	0.00	0.00	0.00	0.00	0.00
TRINITY_DN889181_c0_g1	0.00	0.00	0.00	0.00	0.00	0.00	0.00	0.00	0.00	0.00
TRINITY_DN889182_c0_g1	0.00	0.00	0.00	0.00	0.00	0.00	0.00	0.00	0.00	0.00
TRINITY_DN889184_c0_g1	0.00	0.00	0.00	0.00	11.33	2.23	4.07	2.03	0.00	0.00
TRINITY_DN889186_c0_g1	0.00	9.33	0.00	0.00	0.00	11.42	0.00	4.99	0.00	0.00
TRINITY_DN889188_c0_g1	0.00	0.00	0.00	0.00	0.00	0.00	0.00	0.00	0.00	0.00
TRINITY_DN889189_c0_g1	0.00	0.00	0.00	0.00	0.00	0.00	0.00	0.00	0.00	0.00
TRINITY_DN88918_c0_g1	0.00	3.62	0.00	0.00	0.00	0.00	0.00	0.00	0.00	0.00
TRINITY_DN88918_c0_g2	0.00	0.00	0.00	0.00	2.11	0.00	0.00	0.00	0.00	1.88
TRINITY_DN889190_c0_g1	0.00	0.00	0.00	0.00	0.00	0.00	0.00	0.00	0.00	0.00
TRINITY_DN889191_c0_g1	0.00	0.00	0.00	0.00	0.00	0.00	0.00	0.00	0.00	0.00
TRINITY_DN889192_c0_g1	0.00	0.00	0.00	10.48	0.00	0.00	0.00	0.00	0.00	0.00
TRINITY_DN889193_c0_g1	0.00	0.00	0.00	0.00	0.00	0.00	0.00	0.00	6.50	0.00
TRINITY_DN889194_c0_g1	0.00	0.00	0.00	0.00	0.00	0.00	0.00	0.00	0.00	0.00
TRINITY_DN889195_c0_g1	0.00	0.00	0.00	0.00	0.00	0.00	0.00	0.00	0.00	0.00
TRINITY_DN889196_c0_g1	0.00	0.00	0.00	0.00	0.00	0.00	0.00	0.00	0.00	0.00
TRINITY_DN889197_c0_g1	0.00	0.00	0.00	0.00	0.00	0.00	0.00	0.00	0.00	0.00
TRINITY_DN88919_c0_g1	0.00	0.00	0.00	12.96	0.00	0.00	0.00	0.00	0.00	0.00
TRINITY_DN88919_c0_g2	0.00	0.00	11.42	11.68	15.55	3.81	1.74	3.50	16.47	1.73
TRINITY_DN88919_c0_g3	0.00	0.00	7.72	0.00	0.00	0.00	0.00	0.00	0.00	0.00
TRINITY_DN88919_c1_g1	0.00	0.00	0.00	0.00	8.63	8.53	0.00	0.00	0.00	0.00
TRINITY_DN88919_c2_g1	0.00	0.00	0.00	7.97	0.00	0.00	0.00	0.00	37.62	0.00
TRINITY_DN88919_c3_g1	0.00	0.00	0.00	0.00	0.00	0.00	0.00	0.00	0.00	0.00
TRINITY_DN8891_c0_g2	0.00	0.00	30.66	7.38	36.76	0.00	0.00	10.80	11.46	0.00
TRINITY_DN8891_c0_g4	0.00	0.00	10.42	6.22	10.56	0.00	0.00	0.00	9.83	0.00
TRINITY_DN8891_c0_g5	0.00	0.00	0.00	0.00	0.00	0.00	0.00	0.00	0.00	0.00
TRINITY_DN8891_c1_g2	0.00	0.00	8.99	13.19	30.45	0.00	0.00	0.00	20.95	0.00
TRINITY_DN8891_c3_g1	0.00	0.00	0.00	0.00	0.00	0.00	0.00	0.00	0.00	0.00
TRINITY_DN889203_c0_g1	0.00	0.00	0.00	0.00	0.00	0.00	0.00	0.00	0.00	0.00
TRINITY_DN889204_c0_g1	0.00	0.00	0.00	0.00	0.00	0.00	0.00	0.00	17.01	0.00
TRINITY_DN889205_c0_g1	0.00	0.00	0.00	0.00	0.00	0.00	0.00	0.00	0.00	0.00
TRINITY_DN889206_c0_g1	0.00	0.00	0.00	0.00	27.67	0.00	0.00	0.00	0.00	0.00
TRINITY_DN889208_c0_g1	0.00	14.48	34.87	22.25	53.79	0.00	0.00	0.00	66.23	0.00
TRINITY_DN889209_c0_g1	0.00	0.00	25.16	0.00	0.00	0.00	0.00	0.00	0.00	0.00
TRINITY_DN88920_c0_g1	0.00	0.00	0.00	0.00	0.00	0.00	0.00	0.00	34.53	0.00
TRINITY_DN889210_c0_g1	0.00	0.00	0.00	0.00	0.00	0.00	0.00	10.41	0.00	0.00
TRINITY_DN889211_c0_g1	0.00	0.00	0.00	1.64	0.00	2.68	7.33	0.00	5.10	0.00
TRINITY_DN889212_c0_g1	0.00	0.00	0.00	0.00	0.00	0.00	0.00	0.00	9.25	0.00
TRINITY_DN889214_c0_g1	0.00	3.08	14.91	2.27	7.52	0.00	0.00	3.32	3.52	0.00
TRINITY_DN889216_c0_g1	0.00	0.00	0.00	2.30	0.00	0.00	0.00	0.00	0.00	3.36
TRINITY_DN889217_c0_g1	0.00	0.00	0.00	0.00	0.00	0.00	0.00	0.00	0.00	0.00
TRINITY_DN889219_c0_g1	0.00	0.00	0.00	0.00	0.00	0.00	0.00	0.00	0.00	0.00
TRINITY_DN88921_c0_g1	0.00	0.00	0.00	0.00	0.00	0.00	0.00	0.00	0.00	13.23
TRINITY_DN88921_c0_g2	0.00	0.00	32.01	9.62	0.00	0.00	0.00	0.00	15.17	0.00
TRINITY_DN889220_c0_g1	0.00	8.18	0.00	5.89	10.01	0.00	0.00	0.00	0.00	0.00
TRINITY_DN889222_c0_g1	0.00	0.00	8.66	2.62	8.71	0.00	0.00	3.84	4.07	0.00
TRINITY_DN889225_c0_g1	0.00	0.00	1.72	1.07	12.69	1.23	0.00	1.15	1.20	0.00
TRINITY_DN889227_c0_g1	0.00	0.00	0.00	0.00	0.00	2.59	0.00	0.00	0.00	0.00
TRINITY_DN889228_c0_g1	0.00	0.00	0.00	0.00	0.00	5.91	0.00	0.00	0.00	0.00
TRINITY_DN889229_c0_g1	0.00	0.00	0.00	0.00	0.00	0.00	0.00	0.00	22.26	0.00
TRINITY_DN88922_c0_g1	0.00	0.00	0.00	0.00	0.00	0.00	0.00	0.00	0.00	0.00
TRINITY_DN889230_c0_g1	0.00	0.00	0.00	0.00	30.23	7.61	0.00	0.00	7.03	0.00
TRINITY_DN889232_c0_g1	0.00	0.00	0.00	0.00	0.00	18.19	0.00	0.00	0.00	0.00
TRINITY_DN889234_c0_g1	0.00	0.00	4.89	0.00	0.00	4.93	0.00	0.00	0.00	0.00
TRINITY_DN889236_c0_g1	0.00	0.00	0.00	0.00	0.00	0.00	0.00	0.00	0.00	0.00
TRINITY_DN889237_c0_g1	0.00	0.00	0.00	0.00	0.00	0.00	0.00	0.00	0.00	0.00
TRINITY_DN889239_c0_g1	0.00	0.00	0.00	6.34	21.51	0.00	0.00	0.00	0.00	0.00
TRINITY_DN88923_c0_g1	0.00	7.46	10.15	0.00	0.00	0.00	0.00	0.00	0.00	0.00
TRINITY_DN88923_c2_g1	0.00	0.00	0.00	22.57	0.00	0.00	11.29	11.31	11.91	0.00
TRINITY_DN88923_c3_g1	0.00	0.00	0.00	0.00	0.00	0.00	0.00	0.00	0.00	0.00
TRINITY_DN88923_c3_g2	0.00	0.00	0.00	0.00	0.00	0.00	0.00	0.00	0.00	0.00
TRINITY_DN88923_c4_g1	0.00	0.00	13.96	33.67	174.62	0.00	12.51	12.64	26.62	0.00
TRINITY_DN88923_c5_g1	0.00	11.56	25.55	12.80	30.71	9.31	10.62	6.35	51.10	4.20
TRINITY_DN88923_c6_g1	0.00	0.00	0.00	0.00	0.00	0.00	0.00	0.00	18.00	0.00
TRINITY_DN88923_c7_g1	0.00	0.00	0.00	0.00	0.00	0.00	0.00	0.00	36.33	0.00
TRINITY_DN889240_c0_g1	0.00	0.00	0.00	3.75	12.47	0.00	0.00	0.00	0.00	0.00
TRINITY_DN889242_c0_g1	0.00	0.00	0.00	0.00	0.00	0.00	0.00	0.00	0.00	0.00
TRINITY_DN889246_c0_g1	0.00	0.00	0.00	0.00	0.00	0.00	0.00	0.00	0.00	0.00
TRINITY_DN889248_c0_g1	0.00	0.00	0.00	0.00	6.49	0.00	0.00	0.00	6.06	0.00
TRINITY_DN889249_c0_g1	0.00	0.00	0.00	0.00	0.00	0.00	0.00	0.00	0.00	0.00
TRINITY_DN88924_c0_g1	0.00	11.48	11.13	3.61	34.63	0.00	0.00	17.16	57.81	0.00
TRINITY_DN88924_c0_g2	0.00	0.00	0.00	0.00	0.00	0.00	0.00	0.00	0.00	0.00
TRINITY_DN88924_c1_g1	0.00	0.00	0.00	6.60	0.00	0.00	0.00	0.00	4.34	0.00
TRINITY_DN889251_c0_g1	0.00	0.00	0.00	0.00	0.00	0.00	0.00	0.00	0.00	0.00
TRINITY_DN889253_c0_g1	0.00	0.00	76.91	0.00	0.00	0.00	0.00	0.00	0.00	0.00
TRINITY_DN889254_c0_g1	0.00	2.31	0.00	4.27	9.96	2.77	0.00	0.00	1.34	0.00
TRINITY_DN889255_c0_g1	12.34	0.00	0.00	0.00	0.00	0.00	0.00	0.00	0.00	0.00
TRINITY_DN889258_c0_g1	0.00	0.00	30.50	6.07	0.00	0.00	0.00	0.00	0.00	0.00
TRINITY_DN88925_c0_g1	0.00	0.00	0.00	5.97	0.00	0.00	0.00	0.00	0.00	0.00
TRINITY_DN889262_c0_g1	0.00	0.00	0.00	0.00	11.40	0.00	0.00	0.00	5.32	0.00
TRINITY_DN889264_c0_g1	0.00	0.00	43.46	0.00	0.00	0.00	0.00	0.00	0.00	0.00
TRINITY_DN889266_c0_g1	0.00	0.00	0.00	7.11	24.15	12.02	0.00	0.00	0.00	0.00
TRINITY_DN889268_c0_g1	0.00	0.00	0.00	0.00	0.00	0.00	0.00	0.00	0.00	0.00
TRINITY_DN889269_c0_g1	0.00	0.00	0.00	0.00	0.00	0.00	0.00	0.00	0.00	0.00
TRINITY_DN889271_c0_g1	0.00	0.00	0.00	4.21	15.04	0.00	0.00	0.00	5.43	0.00
TRINITY_DN889273_c0_g1	0.00	0.00	0.00	0.00	0.00	0.00	0.00	0.00	0.00	0.00
TRINITY_DN889279_c0_g1	0.00	0.00	0.00	0.00	0.00	0.00	0.00	0.00	0.00	0.00
TRINITY_DN88927_c0_g1	0.00	1.44	1.75	1.06	3.54	0.00	6.35	0.00	8.33	0.00
TRINITY_DN889280_c0_g1	0.00	0.00	0.00	0.00	0.00	0.00	0.00	0.00	0.00	0.00
TRINITY_DN889282_c0_g1	0.00	0.00	22.36	0.00	0.00	0.00	0.00	0.00	0.00	0.00
TRINITY_DN889283_c0_g1	0.00	0.00	11.02	0.00	0.00	12.61	0.00	0.00	0.00	0.00
TRINITY_DN889284_c0_g1	0.00	0.00	5.46	3.49	0.00	0.00	0.00	0.00	6.27	0.00
TRINITY_DN889285_c0_g1	0.00	5.30	0.00	7.75	0.00	0.00	0.00	5.67	6.03	0.00
TRINITY_DN889286_c0_g1	0.00	0.00	0.00	0.00	0.00	0.00	0.00	0.00	0.00	0.00
TRINITY_DN889287_c0_g1	0.00	0.00	0.00	3.89	0.00	0.00	0.00	0.00	0.00	0.00
TRINITY_DN88928_c0_g2	7.42	103.55	170.71	152.41	240.47	110.91	89.71	50.01	737.36	21.33
TRINITY_DN88928_c1_g1	0.00	0.00	0.00	0.00	0.00	0.00	0.00	0.00	0.00	0.00
TRINITY_DN88928_c2_g1	0.00	0.00	0.00	7.07	6.00	0.00	0.00	0.00	0.00	0.00
TRINITY_DN889292_c0_g1	0.00	2.64	3.19	0.00	3.23	0.00	0.00	2.87	12.13	0.00
TRINITY_DN889293_c0_g1	0.00	0.00	0.00	10.85	18.54	0.00	0.00	0.00	0.00	0.00
TRINITY_DN889294_c0_g1	0.00	0.00	0.00	0.00	0.00	0.00	0.00	0.00	0.00	0.00
TRINITY_DN889295_c0_g1	0.00	0.00	0.00	7.51	0.00	0.00	0.00	0.00	0.00	0.00
TRINITY_DN889298_c0_g1	0.00	0.00	0.00	2.48	0.00	0.00	0.00	0.00	3.85	0.00
TRINITY_DN889299_c0_g1	0.00	0.00	0.00	0.00	17.20	0.00	0.00	0.00	0.00	0.00
TRINITY_DN8892_c0_g1	0.00	0.00	0.00	0.00	32.00	0.00	0.00	0.00	14.01	0.00
TRINITY_DN8892_c0_g2	0.00	0.00	0.00	0.00	0.00	0.00	0.00	0.00	0.00	0.00
TRINITY_DN8892_c0_g3	0.00	0.00	0.00	0.00	0.00	0.00	0.00	0.00	0.00	0.00
TRINITY_DN8892_c3_g1	0.00	0.00	0.00	0.00	0.00	0.00	0.00	14.14	0.00	0.00
TRINITY_DN889301_c0_g1	0.00	0.00	0.00	0.00	0.00	0.00	0.00	0.00	8.26	0.00
TRINITY_DN889302_c0_g1	0.00	0.00	0.00	0.00	0.00	0.00	0.00	0.00	0.00	0.00
TRINITY_DN889303_c0_g1	0.00	0.00	0.00	0.00	0.00	0.00	0.00	0.00	0.00	0.00
TRINITY_DN889307_c0_g1	0.00	0.00	0.00	0.00	0.00	0.00	0.00	0.00	0.00	0.00
TRINITY_DN889309_c0_g1	0.00	0.00	3.29	0.00	0.00	0.00	0.00	0.00	10.13	2.94
TRINITY_DN88930_c0_g1	0.00	0.00	0.00	0.00	9.27	0.00	0.00	0.00	0.00	0.00
TRINITY_DN88930_c0_g3	0.00	0.00	0.00	0.00	0.00	0.00	0.00	0.00	0.00	0.00
TRINITY_DN889310_c0_g1	0.00	0.00	0.00	0.00	0.00	0.00	0.00	0.00	0.00	0.00
TRINITY_DN889312_c0_g1	0.00	0.00	0.00	17.00	0.00	0.00	0.00	8.31	17.67	0.00
TRINITY_DN889313_c0_g1	0.00	0.00	7.35	0.00	0.00	0.00	0.00	0.00	0.00	0.00
TRINITY_DN889314_c0_g1	0.00	0.00	0.00	0.00	0.00	0.00	0.00	0.00	0.00	0.00
TRINITY_DN889315_c0_g1	0.00	0.00	0.00	0.00	0.00	0.00	0.00	0.00	0.00	0.00
TRINITY_DN889316_c0_g1	0.00	2.59	0.00	0.00	0.00	0.00	0.00	0.00	2.96	0.00
TRINITY_DN889318_c0_g1	0.00	0.00	0.00	6.97	35.51	0.00	10.44	0.00	0.00	0.00
TRINITY_DN889319_c0_g1	0.00	0.00	0.00	0.00	0.00	0.00	0.00	0.00	10.31	0.00
TRINITY_DN88931_c0_g1	0.00	18.84	11.35	0.00	57.65	11.47	0.00	10.13	32.12	0.00
TRINITY_DN88931_c1_g1	0.00	23.03	27.54	8.29	0.00	0.00	0.00	0.00	26.24	0.00
TRINITY_DN889320_c0_g1	0.00	0.00	0.00	0.00	0.00	0.00	0.00	0.00	0.00	0.00
TRINITY_DN889322_c0_g1	0.00	0.00	0.00	0.00	0.00	0.00	0.00	0.00	0.00	0.00
TRINITY_DN889323_c0_g1	0.00	0.00	0.00	0.00	0.00	0.00	0.00	0.00	0.00	0.00
TRINITY_DN889326_c0_g1	0.00	0.00	0.00	0.00	0.00	0.00	0.00	0.00	16.96	0.00
TRINITY_DN889327_c0_g1	0.00	0.00	1.98	2.43	8.10	3.97	1.82	0.00	8.13	0.00
TRINITY_DN889328_c0_g1	0.00	0.00	0.00	0.00	0.00	0.00	0.00	0.00	0.00	0.00
TRINITY_DN88932_c0_g1	0.00	0.00	0.00	6.60	5.49	11.03	0.00	4.82	10.25	0.00
TRINITY_DN889330_c0_g1	0.00	24.98	0.00	36.03	142.56	10.16	0.00	8.95	75.65	0.00
TRINITY_DN889334_c0_g1	0.00	0.00	0.00	0.00	0.00	0.00	0.00	0.00	0.00	0.00
TRINITY_DN889335_c0_g1	0.00	0.00	0.00	0.00	5.36	0.00	0.00	0.00	0.00	0.00
TRINITY_DN889336_c0_g1	0.00	5.01	3.03	1.85	0.00	0.00	0.00	0.00	0.00	0.00
TRINITY_DN889337_c0_g1	0.00	0.00	0.00	0.00	0.00	0.00	0.00	0.00	0.00	0.00
TRINITY_DN889338_c0_g1	0.00	0.00	0.00	0.00	0.00	0.00	0.00	0.00	0.00	0.00
TRINITY_DN88933_c0_g1	0.00	0.00	0.00	0.00	0.00	0.00	0.00	0.00	0.00	0.00
TRINITY_DN88933_c0_g2	0.00	3.01	0.00	0.00	0.00	0.00	4.98	3.33	1.74	0.00
TRINITY_DN88933_c1_g1	0.00	0.00	0.00	0.00	0.00	0.00	0.00	0.00	0.00	0.00
TRINITY_DN88933_c1_g2	0.00	0.00	0.00	0.00	7.67	0.00	0.00	0.00	0.00	0.00
TRINITY_DN88933_c2_g1	0.00	0.00	0.00	0.00	0.00	0.00	0.00	10.86	0.00	0.00
TRINITY_DN88933_c2_g2	0.00	0.00	6.77	0.00	0.00	10.01	0.00	5.94	0.00	0.00
TRINITY_DN88933_c3_g1	0.00	0.00	0.00	0.00	0.00	11.55	0.00	0.00	10.76	0.00
TRINITY_DN889340_c0_g1	0.00	0.00	0.00	0.00	0.00	0.00	0.00	0.00	0.00	0.00
TRINITY_DN889344_c0_g1	0.00	0.00	0.00	0.00	0.00	0.00	0.00	0.00	0.00	0.00
TRINITY_DN889345_c0_g1	0.00	0.00	0.00	0.00	0.00	0.00	0.00	0.00	0.00	0.00
TRINITY_DN889347_c0_g1	0.00	0.00	0.00	12.02	0.00	0.00	0.00	0.00	0.00	0.00
TRINITY_DN889348_c0_g1	0.00	0.00	0.00	0.00	0.00	0.00	0.00	0.00	22.39	0.00
TRINITY_DN889349_c0_g1	0.00	0.00	0.00	0.00	27.35	0.00	0.00	7.98	0.00	0.00
TRINITY_DN889350_c0_g1	0.00	0.00	0.00	0.00	0.00	7.47	0.00	0.00	0.00	6.55
TRINITY_DN889351_c0_g1	0.00	0.00	0.00	0.00	0.00	0.00	0.00	0.00	0.00	0.00
TRINITY_DN889352_c0_g1	0.00	0.00	2.75	0.85	0.00	0.00	1.26	0.00	2.66	0.00
TRINITY_DN889353_c0_g1	0.00	0.00	0.00	0.00	0.00	0.00	8.25	0.00	8.68	8.20
TRINITY_DN889354_c0_g1	0.00	0.00	0.00	0.00	0.00	0.00	0.00	0.00	0.00	0.00
TRINITY_DN889355_c0_g1	0.00	0.00	0.00	0.00	13.50	13.45	0.00	0.00	0.00	0.00
TRINITY_DN889359_c0_g1	0.00	0.00	0.00	0.00	0.00	0.00	0.00	0.00	0.00	0.00
TRINITY_DN88935_c0_g1	0.00	0.00	0.00	0.00	0.00	0.00	0.00	0.00	0.00	0.00
TRINITY_DN889360_c0_g1	0.00	0.00	0.00	2.99	0.00	0.00	0.00	4.37	0.00	0.00
TRINITY_DN889363_c0_g1	0.00	0.00	0.00	13.84	0.00	0.00	0.00	0.00	0.00	0.00
TRINITY_DN889364_c0_g1	0.00	0.00	0.00	0.00	0.00	0.00	0.00	0.00	0.00	0.00
TRINITY_DN889365_c0_g1	0.00	0.00	0.00	0.00	0.00	0.00	0.00	0.00	0.00	0.00
TRINITY_DN889366_c0_g1	0.00	0.00	0.00	0.00	0.00	0.00	0.00	0.00	0.00	0.00
TRINITY_DN889367_c0_g1	0.00	0.00	0.00	21.89	0.00	0.00	0.00	0.00	0.00	0.00
TRINITY_DN889368_c0_g1	0.00	0.00	0.00	0.00	0.00	0.00	0.00	0.00	0.00	0.00
TRINITY_DN889369_c0_g1	0.00	0.00	0.00	0.00	0.00	0.00	0.00	0.00	0.00	0.00
TRINITY_DN88936_c0_g1	0.00	0.00	0.00	0.00	4.61	0.00	6.03	5.90	2.78	1.66
TRINITY_DN88936_c0_g2	0.00	0.00	4.25	1.74	4.93	8.72	1.76	0.00	1.93	0.00
TRINITY_DN889370_c0_g1	0.00	0.00	0.00	0.00	0.00	0.00	0.00	0.00	0.00	0.00
TRINITY_DN889372_c0_g1	0.00	0.00	0.00	0.00	0.00	0.00	0.00	0.00	12.44	0.00
TRINITY_DN889373_c0_g1	0.00	0.00	0.00	13.50	0.00	0.00	0.00	0.00	0.00	0.00
TRINITY_DN889374_c0_g1	0.00	1.55	7.46	5.73	17.15	5.60	3.42	0.00	1.79	0.00
TRINITY_DN889376_c0_g1	0.00	0.00	0.00	11.79	0.00	40.07	0.00	0.00	0.00	0.00
TRINITY_DN889377_c0_g1	0.00	0.00	24.78	7.48	0.00	0.00	0.00	0.00	0.00	0.00
TRINITY_DN88937_c0_g1	0.00	0.00	0.00	0.00	0.00	0.00	0.00	0.00	3.24	0.00
TRINITY_DN88937_c1_g1	0.00	0.00	0.00	0.00	0.00	0.00	0.00	0.00	0.00	0.00
TRINITY_DN88937_c2_g1	0.00	0.00	7.80	2.88	7.99	4.68	1.43	1.44	6.02	0.00
TRINITY_DN88937_c3_g1	0.00	0.00	0.00	0.00	5.53	0.00	0.00	4.86	0.00	0.00
TRINITY_DN88937_c4_g1	0.00	0.00	0.00	0.00	0.00	0.00	0.00	0.00	0.00	0.00
TRINITY_DN889380_c0_g1	0.00	0.00	0.00	0.00	0.00	3.56	0.00	0.00	6.70	0.00
TRINITY_DN889382_c0_g1	0.00	8.91	0.00	0.00	21.80	0.00	9.62	0.00	20.24	0.00
TRINITY_DN889383_c0_g1	0.00	1.67	6.02	0.00	14.33	0.00	1.84	1.84	5.78	1.82
TRINITY_DN889384_c0_g1	0.00	0.00	0.00	0.00	0.00	0.00	0.00	0.00	0.00	0.00
TRINITY_DN889385_c0_g1	0.00	0.00	0.00	0.00	6.23	0.00	0.00	0.00	0.00	0.00
TRINITY_DN889386_c0_g1	0.00	0.00	0.00	0.00	0.00	0.00	0.00	0.00	0.00	0.00
TRINITY_DN889388_c0_g1	0.00	4.90	0.00	0.00	0.00	0.00	0.00	0.00	0.00	0.00
TRINITY_DN889389_c0_g1	0.00	0.00	0.00	22.24	0.00	0.00	0.00	0.00	0.00	0.00
TRINITY_DN88938_c0_g1	0.00	0.00	0.00	0.00	0.00	0.00	0.00	0.00	14.95	0.00
TRINITY_DN88938_c0_g2	0.00	0.00	0.00	0.00	0.00	0.00	0.00	0.00	0.00	0.00
TRINITY_DN889390_c0_g1	0.00	0.00	0.00	0.00	0.00	0.00	0.00	0.00	0.00	0.00
TRINITY_DN889391_c0_g1	0.00	11.17	0.00	0.00	0.00	0.00	0.00	0.00	0.00	0.00
TRINITY_DN889392_c0_g1	0.00	12.56	0.00	22.85	0.00	15.43	0.00	0.00	0.00	0.00
TRINITY_DN889393_c0_g1	0.00	0.00	0.00	0.00	0.00	0.00	0.00	0.00	0.00	0.00
TRINITY_DN889394_c0_g1	0.00	0.00	0.00	8.42	0.00	14.23	0.00	0.00	0.00	0.00
TRINITY_DN889397_c0_g1	0.00	0.00	5.72	1.75	2.90	0.00	0.00	0.00	0.00	0.00
TRINITY_DN889398_c0_g1	0.00	0.00	18.55	0.00	6.18	0.00	0.00	0.00	0.00	0.00
TRINITY_DN889399_c0_g1	0.00	0.00	0.00	0.00	0.00	0.00	0.00	0.00	0.00	0.00
TRINITY_DN88939_c0_g1	0.00	0.00	0.00	0.00	0.00	0.00	11.90	0.00	10.51	0.00
TRINITY_DN88939_c0_g2	0.00	0.00	0.00	8.61	0.00	0.00	0.00	0.00	0.00	0.00
TRINITY_DN8893_c0_g1	0.50	11.96	25.46	14.16	53.30	13.73	5.96	8.16	37.69	2.48
TRINITY_DN8893_c3_g1	0.00	0.00	97.52	0.00	0.00	0.00	14.48	0.00	30.85	0.00
TRINITY_DN8893_c6_g1	0.00	0.00	0.00	0.00	0.00	0.00	0.00	0.00	0.00	0.00
TRINITY_DN8893_c7_g1	0.00	8.38	0.00	0.00	0.00	0.00	0.00	0.00	0.00	0.00
TRINITY_DN889400_c0_g1	0.00	0.00	0.00	0.00	0.00	0.00	0.00	0.00	18.16	0.00
TRINITY_DN889401_c0_g1	0.00	0.00	0.00	0.00	0.00	0.00	0.00	0.00	0.00	0.00
TRINITY_DN889403_c0_g1	0.00	0.00	0.00	0.00	0.00	0.00	0.00	0.00	0.00	15.34
TRINITY_DN889404_c0_g1	0.00	0.00	0.00	0.00	0.00	0.00	0.00	0.00	0.00	0.00
TRINITY_DN889406_c0_g1	0.00	0.00	0.00	0.00	0.00	0.00	0.00	0.00	0.00	0.00
TRINITY_DN889407_c0_g1	0.00	0.00	0.00	0.00	0.00	0.00	0.00	0.00	0.00	0.00
TRINITY_DN889409_c0_g1	0.00	0.00	0.00	13.34	7.45	0.00	0.00	0.00	0.00	0.00
TRINITY_DN88940_c0_g1	0.00	0.00	0.00	0.00	0.00	0.00	0.00	0.00	0.00	0.00
TRINITY_DN889410_c0_g1	0.00	0.00	0.00	0.00	0.00	7.24	0.00	0.00	0.00	0.00
TRINITY_DN889411_c0_g1	0.00	0.00	0.00	0.00	0.00	0.00	0.00	0.00	0.00	0.00
TRINITY_DN889412_c0_g1	0.00	0.00	24.02	3.61	12.00	0.00	0.00	0.00	22.47	0.00
TRINITY_DN889414_c0_g1	0.00	0.00	0.00	0.00	0.00	5.55	0.00	0.00	5.16	0.00
TRINITY_DN889416_c0_g1	0.00	9.99	47.98	0.00	0.00	0.00	0.00	0.00	0.00	0.00
TRINITY_DN889417_c0_g1	0.00	0.00	0.00	0.00	0.00	0.00	0.00	0.00	0.00	0.00
TRINITY_DN889418_c0_g1	0.00	0.00	0.00	0.00	0.00	0.00	0.00	8.84	0.00	0.00
TRINITY_DN889419_c0_g1	0.00	0.00	0.00	1.47	6.34	0.00	0.00	0.00	0.60	0.00
TRINITY_DN88941_c0_g1	0.38	11.24	25.61	3.26	49.67	2.99	2.36	2.95	0.00	2.68
TRINITY_DN88941_c1_g1	0.00	0.00	0.00	0.00	0.00	3.71	2.32	0.00	10.64	0.00
TRINITY_DN88941_c2_g1	3.59	0.00	0.00	2.54	13.72	0.00	0.00	7.87	6.88	0.00
TRINITY_DN88941_c2_g2	0.92	4.96	4.89	13.38	29.65	5.57	9.35	6.30	49.59	0.65
TRINITY_DN88941_c3_g1	0.00	0.00	0.00	0.00	0.00	12.57	0.00	0.00	7.53	0.00
TRINITY_DN88941_c4_g1	0.00	0.00	0.00	0.00	19.84	0.00	0.00	0.00	0.00	17.06
TRINITY_DN88941_c7_g1	0.00	0.00	0.00	0.00	0.00	0.00	0.00	0.00	0.00	0.00
TRINITY_DN889420_c0_g1	0.00	0.00	0.00	0.00	0.00	0.00	0.00	0.00	0.00	0.00
TRINITY_DN889421_c0_g1	0.00	0.00	0.00	0.00	0.00	0.00	0.00	0.00	0.00	0.00
TRINITY_DN889422_c0_g1	0.00	0.00	3.58	2.18	3.61	0.00	0.00	0.00	3.39	0.00
TRINITY_DN889423_c0_g1	0.00	0.00	0.00	0.00	0.00	0.00	0.00	0.00	0.00	0.00
TRINITY_DN889424_c0_g1	0.00	0.00	0.00	5.43	18.34	0.00	0.00	0.00	8.52	0.00
TRINITY_DN889425_c0_g1	0.00	0.00	0.00	7.64	0.00	0.00	0.00	0.00	0.00	0.00
TRINITY_DN889426_c0_g1	0.00	0.00	0.00	0.00	6.60	0.00	0.00	0.00	0.00	2.93
TRINITY_DN889427_c0_g1	0.00	0.00	0.00	0.00	0.00	0.00	0.00	0.00	0.00	0.00
TRINITY_DN889428_c0_g1	0.00	0.00	0.00	0.00	0.00	0.00	0.00	0.00	0.00	0.00
TRINITY_DN889429_c0_g1	0.00	0.00	0.00	0.00	0.00	0.00	0.00	0.00	0.00	0.00
TRINITY_DN889431_c0_g1	0.00	0.00	0.00	0.00	0.00	0.00	0.00	0.00	0.00	0.00
TRINITY_DN889433_c0_g1	0.00	0.00	0.00	0.00	0.00	44.59	0.00	0.00	0.00	0.00
TRINITY_DN889434_c0_g1	0.00	0.00	0.00	0.00	0.00	0.00	0.00	0.00	0.00	0.00
TRINITY_DN889436_c0_g1	0.00	0.00	0.00	4.12	0.00	0.00	0.00	0.00	0.00	0.00
TRINITY_DN889437_c0_g1	0.00	0.00	0.00	0.00	0.00	3.29	0.00	0.00	0.00	0.00
TRINITY_DN889438_c0_g1	0.00	0.00	0.00	3.22	0.00	1.31	1.20	0.00	2.54	0.00
TRINITY_DN889438_c1_g1	0.00	0.00	0.00	0.00	2.36	0.00	0.00	0.00	2.22	0.00
TRINITY_DN889439_c0_g1	0.00	0.00	0.00	17.51	0.00	0.00	0.00	0.00	0.00	0.00
TRINITY_DN88943_c0_g1	0.00	0.00	0.00	8.35	28.42	0.00	12.41	0.00	0.00	0.00
TRINITY_DN88943_c3_g1	0.00	7.58	0.00	0.00	0.00	0.00	0.00	0.00	12.06	0.00
TRINITY_DN88943_c4_g1	0.00	0.00	0.00	0.00	0.00	0.00	0.00	0.00	12.03	0.00
TRINITY_DN88943_c4_g2	0.00	4.79	5.79	7.07	23.44	2.90	2.64	0.00	0.00	0.00
TRINITY_DN88943_c4_g3	0.00	0.00	0.00	0.00	0.00	0.00	0.00	0.00	26.04	0.00
TRINITY_DN88943_c6_g1	0.00	0.00	3.85	7.41	0.00	0.00	0.00	0.00	13.42	0.00
TRINITY_DN889443_c0_g1	0.00	0.00	0.00	0.00	0.00	0.00	0.00	0.00	0.00	0.00
TRINITY_DN889444_c0_g1	0.00	2.05	0.00	2.20	0.00	0.00	0.00	0.00	10.75	0.00
TRINITY_DN889446_c0_g1	0.00	0.00	0.00	0.00	0.00	0.00	0.00	0.00	0.00	0.00
TRINITY_DN889448_c0_g1	0.00	0.00	0.00	0.00	0.00	0.00	0.00	0.00	0.00	0.00
TRINITY_DN889449_c0_g1	0.00	0.00	0.00	0.00	0.00	0.00	0.00	0.00	0.00	0.00
TRINITY_DN88944_c0_g1	0.00	0.00	0.00	5.97	0.00	0.00	0.00	8.90	9.40	0.00
TRINITY_DN88944_c0_g2	0.00	0.00	0.00	0.00	7.28	0.00	5.31	0.00	0.00	0.00
TRINITY_DN889453_c0_g1	0.00	0.00	0.00	0.00	10.13	0.00	0.00	0.00	9.40	0.00
TRINITY_DN889454_c0_g1	0.00	0.00	0.00	0.00	0.00	0.00	0.00	0.00	0.00	0.00
TRINITY_DN889456_c0_g1	0.00	0.00	0.00	0.00	0.00	0.00	0.00	16.75	0.00	0.00
TRINITY_DN889457_c0_g1	0.00	0.00	0.00	0.00	0.00	0.00	0.00	0.00	0.00	0.00
TRINITY_DN889458_c0_g1	0.00	0.00	0.00	10.63	0.00	0.00	0.00	0.00	0.00	0.00
TRINITY_DN88945_c0_g2	0.00	0.00	0.00	9.87	0.00	0.00	0.00	0.00	0.00	0.00
TRINITY_DN88945_c1_g1	0.00	0.00	0.00	4.12	0.00	0.00	0.00	0.00	0.00	0.00
TRINITY_DN88945_c1_g2	0.00	0.00	0.00	0.00	16.31	0.00	0.00	0.00	0.00	0.00
TRINITY_DN88945_c3_g1	0.00	0.00	0.00	0.00	0.00	0.00	0.00	0.00	0.00	0.00
TRINITY_DN88945_c3_g2	0.00	0.00	0.00	0.00	0.00	0.00	0.00	0.00	0.00	0.00
TRINITY_DN88945_c4_g1	0.00	0.00	14.97	0.00	0.00	15.24	0.00	0.00	0.00	0.00
TRINITY_DN889463_c0_g1	0.00	0.00	0.00	0.00	0.00	0.00	0.00	0.00	0.00	0.00
TRINITY_DN889465_c0_g1	0.00	0.00	0.00	0.00	0.00	0.00	0.00	0.00	6.27	0.00
TRINITY_DN889466_c0_g1	0.00	0.00	0.00	7.31	0.00	0.00	0.00	0.00	0.00	0.00
TRINITY_DN889466_c1_g1	0.00	0.00	0.00	4.99	0.00	0.00	0.00	7.36	15.65	0.00
TRINITY_DN889467_c0_g1	0.00	0.00	0.00	0.00	0.00	0.00	0.00	15.86	0.00	0.00
TRINITY_DN889468_c0_g1	0.00	0.00	0.00	9.98	0.00	0.00	0.00	0.00	0.00	0.00
TRINITY_DN889470_c0_g1	0.00	0.00	0.00	0.00	0.00	0.00	0.00	0.00	0.00	0.00
TRINITY_DN889471_c0_g1	0.00	0.00	0.00	0.00	0.00	0.00	0.00	0.00	0.00	0.00
TRINITY_DN889475_c0_g1	0.00	0.00	0.00	0.00	0.00	0.00	0.00	0.00	0.00	0.00
TRINITY_DN889476_c0_g1	0.00	0.00	13.47	0.00	0.00	0.00	0.00	0.00	6.33	0.00
TRINITY_DN889477_c0_g1	0.00	0.00	0.00	0.00	0.00	0.00	0.00	0.00	7.50	0.00
TRINITY_DN889478_c0_g1	0.00	0.00	0.00	6.09	28.95	0.00	0.00	0.00	0.00	0.00
TRINITY_DN88947_c0_g1	0.00	0.00	0.00	0.00	0.00	0.00	0.00	0.00	36.66	17.06
TRINITY_DN88947_c0_g2	1.23	30.17	70.00	60.67	120.23	71.52	19.43	23.16	111.99	3.91
TRINITY_DN88947_c5_g1	0.00	4.52	0.00	0.00	0.00	0.00	0.00	0.00	0.00	0.00
TRINITY_DN88947_c6_g1	0.00	0.00	0.00	0.00	0.00	0.00	0.00	0.00	0.00	0.00
TRINITY_DN889480_c0_g1	0.00	0.00	14.28	0.00	0.00	0.00	0.00	12.92	0.00	0.00
TRINITY_DN889481_c0_g1	0.00	0.00	0.00	5.06	8.55	0.00	0.00	0.00	0.00	0.00
TRINITY_DN889482_c0_g1	0.00	0.00	0.00	0.00	0.00	0.00	0.00	0.00	0.00	0.00
TRINITY_DN889483_c0_g1	0.00	0.00	0.00	0.00	0.00	24.03	0.00	0.00	0.00	0.00
TRINITY_DN889484_c0_g1	0.00	0.00	0.00	0.00	0.00	3.20	0.00	2.86	12.10	0.00
TRINITY_DN889485_c0_g1	0.00	0.00	0.00	0.00	0.00	0.00	0.00	0.00	0.00	0.00
TRINITY_DN889489_c0_g1	0.00	0.00	0.00	0.00	0.00	6.28	5.60	0.00	11.66	0.00
TRINITY_DN88948_c0_g1	0.00	4.94	0.00	7.48	6.01	0.00	0.00	5.30	0.00	0.00
TRINITY_DN88948_c0_g3	0.00	0.00	0.00	0.00	13.99	0.00	0.00	0.00	6.52	0.00
TRINITY_DN889490_c0_g1	0.00	0.00	0.00	0.00	0.00	0.00	0.00	0.00	36.54	0.00
TRINITY_DN889491_c0_g1	0.00	0.00	0.00	0.00	0.00	0.00	0.00	0.00	6.01	0.00
TRINITY_DN889492_c0_g1	0.00	0.00	0.00	0.00	0.00	19.44	0.00	0.00	18.42	0.00
TRINITY_DN889493_c0_g1	0.00	0.00	0.00	0.00	0.00	0.00	0.00	0.00	0.00	0.00
TRINITY_DN889494_c0_g1	0.00	0.00	0.00	0.00	0.00	0.00	0.00	0.00	6.35	0.00
TRINITY_DN889495_c0_g1	0.00	0.00	0.00	0.00	0.00	0.00	0.00	0.00	0.00	0.00
TRINITY_DN889496_c0_g1	0.00	0.00	3.91	0.00	3.94	3.93	0.00	0.00	3.68	0.00
TRINITY_DN889498_c0_g1	0.00	0.00	0.00	0.00	0.00	0.00	0.00	0.00	16.56	0.00
TRINITY_DN88949_c2_g1	0.00	0.00	0.00	0.00	0.00	0.00	0.00	0.00	18.66	0.00
TRINITY_DN8894_c0_g1	0.00	13.42	0.00	12.83	0.00	5.71	5.10	0.00	15.17	0.00
TRINITY_DN8894_c3_g1	0.00	0.00	0.00	11.87	0.00	0.00	0.00	0.00	0.00	0.00
TRINITY_DN889500_c0_g1	0.00	0.00	0.00	5.21	0.00	0.00	0.00	0.00	8.09	0.00
TRINITY_DN889502_c0_g1	0.00	0.00	0.00	0.00	0.00	0.00	0.00	0.00	0.00	0.00
TRINITY_DN889503_c0_g1	0.00	5.34	0.00	0.00	2.18	0.00	0.00	0.00	0.00	0.00
TRINITY_DN889504_c0_g1	0.00	0.00	0.00	0.00	0.00	0.00	0.00	0.00	0.00	0.00
TRINITY_DN889505_c0_g1	0.00	0.00	0.00	0.00	0.00	0.00	0.00	0.00	0.00	0.00
TRINITY_DN889506_c0_g1	0.00	0.00	0.00	0.00	0.00	0.00	0.00	0.00	0.00	0.00
TRINITY_DN889507_c0_g1	0.00	0.00	0.00	0.00	5.07	0.00	0.00	0.00	0.00	0.00
TRINITY_DN889508_c0_g1	0.00	0.00	6.18	0.00	0.00	0.00	2.86	0.00	10.76	0.00
TRINITY_DN889509_c0_g1	0.00	0.00	0.00	0.00	37.09	0.00	0.00	0.00	0.00	0.00
TRINITY_DN88950_c0_g1	0.00	0.00	21.64	7.56	0.00	0.00	0.00	0.00	23.51	0.00
TRINITY_DN88950_c0_g2	0.00	4.76	0.00	3.49	11.58	0.00	5.20	5.10	5.41	0.00
TRINITY_DN88950_c0_g3	0.00	0.00	18.54	16.62	0.00	0.00	0.00	0.00	0.00	0.00
TRINITY_DN88950_c1_g1	0.00	0.00	0.00	0.00	0.00	0.00	0.00	0.00	0.00	0.00
TRINITY_DN88950_c1_g2	0.00	0.00	0.00	0.00	17.21	0.00	0.00	0.00	0.00	0.00
TRINITY_DN88950_c1_g3	0.00	3.62	7.38	0.00	38.29	0.00	7.94	0.00	16.50	0.00
TRINITY_DN88950_c1_g4	0.00	0.00	0.00	2.68	0.00	0.00	0.00	0.00	4.15	0.00
TRINITY_DN88950_c2_g1	0.00	0.00	18.70	11.24	0.00	0.00	0.00	0.00	53.43	0.00
TRINITY_DN88950_c3_g1	0.00	0.00	6.73	0.00	0.00	6.80	0.00	0.00	0.00	0.00
TRINITY_DN88950_c4_g1	0.00	0.00	0.00	0.00	0.00	0.00	0.00	0.00	10.61	0.00
TRINITY_DN88950_c5_g1	0.00	0.00	0.00	0.00	0.00	0.00	0.00	0.00	0.00	0.00
TRINITY_DN889510_c0_g1	0.00	0.00	37.81	0.00	0.00	0.00	0.00	0.00	0.00	0.00
TRINITY_DN889511_c0_g1	0.00	0.00	0.00	0.00	0.00	0.00	0.00	0.00	5.24	0.00
TRINITY_DN889512_c0_g1	0.00	0.00	0.00	0.00	0.00	0.00	0.00	0.00	6.67	0.00
TRINITY_DN889513_c0_g1	0.00	0.00	0.00	0.00	0.00	0.00	0.00	0.00	12.95	0.00
TRINITY_DN889514_c0_g1	0.00	0.00	0.00	0.00	0.00	25.07	0.00	0.00	0.00	0.00
TRINITY_DN889515_c0_g1	0.00	0.00	0.00	8.69	7.27	0.00	0.00	0.00	0.00	0.00
TRINITY_DN889516_c0_g1	0.00	0.00	0.00	0.00	0.00	0.00	0.00	0.00	0.00	0.00
TRINITY_DN889517_c0_g1	0.00	0.00	0.00	0.00	0.00	0.00	0.00	0.00	11.32	0.00
TRINITY_DN88951_c0_g2	0.00	0.00	0.00	0.00	0.00	0.00	0.00	0.00	10.51	0.00
TRINITY_DN889520_c0_g1	0.00	0.00	0.00	0.00	0.00	0.00	0.00	0.00	0.00	0.00
TRINITY_DN889521_c0_g1	0.00	0.00	0.00	0.00	0.00	0.00	0.00	0.00	0.00	0.00
TRINITY_DN889522_c0_g1	0.00	0.00	0.00	0.00	14.78	0.00	0.00	0.00	0.00	0.00
TRINITY_DN889523_c0_g1	0.00	0.00	0.00	3.51	2.91	2.88	0.00	0.00	5.46	0.00
TRINITY_DN889524_c0_g1	0.00	0.00	0.00	2.14	0.00	0.00	0.00	0.00	3.32	0.00
TRINITY_DN889525_c0_g1	0.00	0.00	0.00	0.00	17.28	0.00	0.00	0.00	14.23	7.60
TRINITY_DN889529_c0_g1	0.00	0.00	0.00	9.02	0.00	0.00	0.00	0.00	0.00	0.00
TRINITY_DN88952_c0_g1	0.00	0.00	0.00	0.00	0.00	0.00	0.00	0.00	0.00	0.00
TRINITY_DN889530_c0_g1	0.00	0.00	0.00	0.00	9.22	0.00	0.00	0.00	0.00	0.00
TRINITY_DN889531_c0_g1	0.00	0.00	0.00	0.00	0.00	0.00	0.00	0.00	0.00	0.00
TRINITY_DN889532_c0_g1	0.00	0.00	0.00	0.00	0.00	0.00	0.00	0.00	0.00	0.00
TRINITY_DN889534_c0_g1	0.00	0.00	0.00	0.00	0.00	0.00	0.00	0.00	0.00	0.00
TRINITY_DN889537_c0_g1	0.00	0.00	13.00	0.00	0.00	0.00	0.00	0.00	0.00	0.00
TRINITY_DN889539_c0_g1	0.00	0.00	0.00	0.00	0.00	0.00	0.00	0.00	0.00	0.00
TRINITY_DN88953_c0_g1	0.00	0.00	0.00	0.00	7.45	12.45	0.00	0.00	0.00	0.00
TRINITY_DN88953_c3_g1	0.00	0.00	0.00	0.00	9.33	0.00	0.00	0.00	17.36	0.00
TRINITY_DN88953_c4_g1	0.00	0.00	0.00	13.08	22.21	0.00	0.00	0.00	0.00	0.00
TRINITY_DN889542_c0_g1	0.00	0.00	0.00	3.30	5.49	0.00	0.00	0.00	0.00	0.00
TRINITY_DN889543_c0_g1	0.00	0.00	0.00	0.00	0.00	0.00	0.00	0.00	0.00	0.00
TRINITY_DN889544_c0_g1	0.00	0.00	0.00	0.00	0.00	0.00	0.00	0.00	12.92	0.00
TRINITY_DN889546_c0_g1	0.00	0.00	0.00	0.00	0.00	0.00	0.00	0.00	12.81	0.00
TRINITY_DN889548_c0_g1	0.00	0.00	0.00	0.00	0.00	0.00	2.31	0.00	0.00	0.00
TRINITY_DN889549_c0_g1	0.00	0.00	0.00	6.07	41.24	0.00	0.00	0.00	0.00	0.00
TRINITY_DN88954_c0_g1	0.00	0.00	0.00	0.00	0.00	0.00	0.00	0.00	0.00	0.00
TRINITY_DN88954_c0_g2	0.00	0.00	0.00	0.00	0.00	11.03	0.00	0.00	0.00	0.00
TRINITY_DN88954_c0_g3	0.00	0.00	5.66	1.16	9.63	0.00	1.73	0.00	4.12	0.00
TRINITY_DN88954_c1_g1	0.00	0.00	0.00	0.00	0.00	0.00	0.00	0.00	0.00	0.00
TRINITY_DN88954_c2_g1	0.00	0.00	0.00	0.00	0.00	0.00	0.00	0.00	0.00	0.00
TRINITY_DN889556_c0_g1	0.00	0.00	0.00	0.00	0.00	2.62	0.00	0.00	2.50	2.36
TRINITY_DN889558_c0_g1	0.00	0.00	5.87	1.79	2.97	5.89	2.68	2.64	8.36	0.00
TRINITY_DN88955_c0_g1	0.00	0.00	22.15	3.34	0.00	0.00	0.00	0.00	20.73	0.00
TRINITY_DN88955_c1_g1	0.00	0.00	0.00	0.00	0.00	0.00	0.00	0.00	0.00	0.00
TRINITY_DN889560_c0_g1	0.00	0.00	0.00	0.00	0.00	0.00	0.00	0.00	0.00	0.00
TRINITY_DN889561_c0_g1	0.00	76.08	0.00	0.00	0.00	0.00	0.00	0.00	0.00	0.00
TRINITY_DN889562_c0_g1	0.00	0.00	0.00	0.00	22.50	0.00	0.00	0.00	10.44	0.00
TRINITY_DN889564_c0_g1	0.00	0.00	0.00	0.00	0.00	0.00	0.00	1.29	1.35	0.00
TRINITY_DN889565_c0_g1	0.00	0.00	0.00	0.00	0.00	0.00	0.00	0.00	0.00	0.00
TRINITY_DN889566_c0_g1	0.00	0.00	0.00	0.00	8.87	0.00	0.00	0.00	0.00	0.00
TRINITY_DN889568_c0_g1	0.00	19.71	11.84	0.00	0.00	0.00	0.00	0.00	0.00	0.00
TRINITY_DN88956_c1_g1	0.00	0.00	0.00	0.00	0.00	0.00	0.00	0.00	0.00	0.00
TRINITY_DN88956_c1_g2	0.00	0.00	0.00	0.00	0.00	0.00	0.00	0.00	0.00	0.00
TRINITY_DN88956_c2_g1	0.00	0.00	0.00	0.00	0.00	0.00	4.17	0.00	0.00	0.00
TRINITY_DN88956_c2_g2	0.00	0.00	0.00	0.00	11.58	0.00	0.00	0.00	10.82	0.00
TRINITY_DN88956_c4_g1	0.00	0.00	0.00	0.00	0.00	0.00	0.00	0.00	0.00	0.00
TRINITY_DN889570_c0_g1	0.00	0.00	0.00	0.00	0.00	0.00	0.00	0.00	6.08	0.00
TRINITY_DN889571_c0_g1	0.00	0.00	2.93	1.79	2.97	0.00	0.00	2.64	2.79	0.00
TRINITY_DN889572_c0_g1	0.00	0.00	0.00	0.00	0.00	0.00	0.00	0.00	0.00	0.00
TRINITY_DN889573_c0_g1	0.00	0.00	0.00	5.70	0.00	0.00	0.00	0.00	8.99	0.00
TRINITY_DN889575_c0_g1	0.00	0.00	0.00	0.00	2.07	0.00	0.00	0.00	0.00	0.00
TRINITY_DN889576_c0_g1	0.00	0.00	0.00	0.00	0.00	0.00	0.00	0.00	0.00	0.00
TRINITY_DN889577_c0_g1	0.00	0.00	0.00	0.00	18.90	0.00	0.00	0.00	17.50	0.00
TRINITY_DN889578_c0_g1	0.00	0.00	0.00	0.00	0.00	0.00	0.00	0.00	0.00	0.00
TRINITY_DN889580_c0_g1	0.00	29.96	12.00	7.21	0.00	0.00	0.00	0.00	0.00	0.00
TRINITY_DN889581_c0_g1	0.00	0.00	0.00	0.00	5.75	0.00	0.00	0.00	10.73	0.00
TRINITY_DN889582_c0_g1	0.00	0.00	0.00	0.00	0.00	0.00	0.00	0.00	0.00	0.00
TRINITY_DN889583_c0_g1	0.00	32.53	0.00	7.85	13.32	0.00	0.00	0.00	0.00	0.00
TRINITY_DN889584_c0_g1	0.00	0.00	0.00	0.00	0.00	0.00	0.00	0.00	0.00	0.00
TRINITY_DN889585_c0_g1	0.00	0.00	0.00	0.00	0.00	0.00	0.00	0.00	14.13	0.00
TRINITY_DN889587_c0_g1	0.00	0.00	0.00	0.00	0.00	0.00	0.00	0.00	0.00	0.00
TRINITY_DN889588_c0_g1	0.00	0.00	5.31	0.00	0.00	0.00	0.00	0.00	4.98	0.00
TRINITY_DN889589_c0_g1	0.00	1.37	3.29	3.04	10.11	0.00	0.00	0.00	1.59	0.00
TRINITY_DN889591_c0_g1	0.00	0.00	0.00	9.82	6.51	3.23	0.00	5.78	9.16	0.00
TRINITY_DN889592_c0_g1	0.00	0.00	0.00	0.00	0.00	0.00	0.00	0.00	0.00	0.00
TRINITY_DN889595_c0_g1	0.00	0.00	0.00	0.00	0.00	0.00	0.00	0.00	0.00	0.00
TRINITY_DN889596_c0_g1	0.00	0.00	0.00	0.00	0.00	29.75	0.00	0.00	0.00	0.00
TRINITY_DN889599_c0_g1	0.00	0.00	5.79	3.49	17.37	0.00	0.00	0.00	0.00	0.00
TRINITY_DN88959_c0_g1	0.00	0.00	0.00	0.00	0.00	0.00	0.00	0.00	0.00	0.00
TRINITY_DN8895_c0_g1	0.00	0.00	0.00	3.37	15.56	0.00	0.00	0.00	0.00	0.00
TRINITY_DN8895_c0_g2	0.00	0.00	0.00	0.00	0.00	0.00	0.00	0.00	0.00	0.00
TRINITY_DN8895_c12_g1	0.00	10.52	0.00	0.00	0.00	0.00	11.36	11.39	23.99	0.00
TRINITY_DN8895_c1_g1	0.00	0.00	0.00	11.33	0.00	0.00	0.00	0.00	71.98	0.00
TRINITY_DN8895_c1_g2	0.00	0.00	0.00	0.00	0.00	0.00	0.00	0.00	0.00	0.00
TRINITY_DN8895_c1_g3	0.00	0.00	0.00	8.02	13.62	13.55	0.00	0.00	37.87	0.00
TRINITY_DN8895_c3_g1	0.00	10.99	0.00	0.00	27.00	17.53	0.00	0.00	0.00	0.00
TRINITY_DN8895_c5_g1	0.00	0.00	0.00	0.00	0.00	0.00	32.91	0.00	0.00	0.00
TRINITY_DN889600_c0_g1	0.00	0.00	0.00	5.31	0.00	0.00	0.00	0.00	8.34	0.00
TRINITY_DN889602_c0_g1	0.00	0.00	0.00	0.00	0.00	0.00	0.00	0.00	13.12	0.00
TRINITY_DN889605_c0_g1	0.00	0.00	0.00	11.65	0.00	9.89	0.00	0.00	0.00	0.00
TRINITY_DN889607_c0_g1	0.00	0.00	0.00	27.15	0.00	0.00	0.00	0.00	0.00	0.00
TRINITY_DN88960_c1_g1	0.00	0.00	0.00	0.00	0.00	0.00	0.00	0.00	0.00	0.00
TRINITY_DN889610_c0_g1	0.00	0.00	0.00	0.00	0.00	0.00	0.00	0.00	0.00	0.00
TRINITY_DN889611_c0_g1	0.00	0.00	0.00	0.00	0.00	0.00	0.00	0.00	0.00	0.00
TRINITY_DN889612_c0_g1	0.00	3.29	15.91	4.83	8.02	0.00	0.00	0.00	7.50	0.00
TRINITY_DN889615_c0_g1	0.00	0.00	0.00	0.00	10.69	0.00	0.00	9.39	9.94	0.00
TRINITY_DN889617_c0_g1	0.00	0.00	2.51	1.15	13.36	0.00	0.00	1.72	8.44	0.00
TRINITY_DN889618_c0_g1	0.00	0.00	0.00	7.42	0.00	0.00	0.00	0.00	11.67	0.00
TRINITY_DN889619_c0_g1	0.00	0.00	0.00	5.64	0.00	9.54	0.00	0.00	0.00	0.00
TRINITY_DN88961_c1_g1	0.00	0.00	0.00	0.00	0.00	0.00	0.00	0.00	0.00	0.00
TRINITY_DN889621_c0_g1	0.00	0.00	0.00	0.00	0.00	0.00	0.00	0.00	0.00	0.00
TRINITY_DN889622_c0_g1	0.00	0.00	0.00	0.00	12.86	0.00	0.00	0.00	0.00	0.00
TRINITY_DN889626_c0_g1	0.00	6.05	0.00	1.49	12.36	0.00	0.00	0.00	4.65	0.00
TRINITY_DN889627_c0_g1	0.00	0.00	0.00	0.00	0.00	0.00	0.00	0.00	0.00	0.00
TRINITY_DN889629_c0_g1	0.00	15.50	0.00	0.00	0.00	0.00	0.00	0.00	0.00	0.00
TRINITY_DN88962_c0_g1	0.00	0.00	9.18	0.00	9.27	18.59	0.00	0.00	0.00	0.00
TRINITY_DN889630_c0_g1	0.00	0.00	0.00	0.00	0.00	0.00	0.00	0.00	0.00	0.00
TRINITY_DN889632_c0_g1	0.00	0.00	0.00	0.00	0.00	0.00	0.00	0.00	0.00	0.00
TRINITY_DN889633_c0_g1	0.00	0.00	0.00	7.31	0.00	0.00	0.00	0.00	0.00	0.00
TRINITY_DN889635_c0_g1	0.00	0.00	0.00	0.00	0.00	0.00	3.51	0.00	0.00	0.00
TRINITY_DN889637_c0_g1	0.00	0.00	0.00	0.00	24.23	16.18	0.00	7.06	7.50	0.00
TRINITY_DN889638_c0_g1	0.00	0.00	0.00	0.00	0.00	0.00	0.00	0.00	0.00	0.00
TRINITY_DN88963_c1_g1	0.00	0.00	0.00	0.00	0.00	17.04	0.00	0.00	0.00	0.00
TRINITY_DN889640_c0_g1	0.00	0.00	0.00	8.89	0.00	0.00	0.00	0.00	0.00	0.00
TRINITY_DN889642_c0_g1	0.00	13.67	0.00	9.90	0.00	0.00	0.00	0.00	0.00	0.00
TRINITY_DN889643_c0_g1	0.00	0.00	0.00	0.00	0.00	0.00	0.00	10.98	5.83	0.00
TRINITY_DN889644_c0_g1	0.00	0.00	0.00	0.00	0.00	0.00	0.00	0.00	0.00	0.00
TRINITY_DN889646_c0_g1	0.00	0.00	0.00	0.00	0.00	0.00	0.00	0.00	0.00	0.00
TRINITY_DN889648_c0_g1	0.00	0.00	0.00	0.00	6.33	0.00	0.00	1.43	0.00	0.00
TRINITY_DN889649_c0_g1	0.00	0.00	0.00	0.00	0.00	0.00	7.95	0.00	0.00	5.45
TRINITY_DN88964_c0_g1	0.00	0.00	9.01	7.85	13.32	4.53	0.00	0.00	12.36	0.00
TRINITY_DN88964_c1_g1	0.00	0.00	0.00	0.00	0.00	0.00	14.85	0.00	0.00	0.00
TRINITY_DN88964_c2_g1	0.00	0.00	0.00	0.00	0.00	0.00	0.00	0.00	0.00	0.00
TRINITY_DN88964_c3_g1	0.00	0.00	0.00	0.00	0.00	0.00	0.00	0.00	0.00	0.00
TRINITY_DN88964_c5_g1	0.00	0.00	16.00	0.00	0.00	0.00	0.00	0.00	0.00	0.00
TRINITY_DN889652_c0_g1	0.00	0.00	0.00	0.00	0.00	0.00	0.00	0.00	0.00	0.00
TRINITY_DN889653_c0_g1	0.00	0.00	0.00	0.00	0.00	0.00	0.00	0.00	0.00	0.00
TRINITY_DN889654_c0_g1	0.00	0.00	8.13	0.00	0.00	0.00	0.00	0.00	15.22	0.00
TRINITY_DN889656_c0_g1	0.00	0.00	7.87	0.00	7.91	0.00	0.00	0.00	7.35	0.00
TRINITY_DN889657_c0_g1	0.00	0.00	0.00	0.00	0.00	0.00	0.00	0.00	0.00	0.00
TRINITY_DN889658_c0_g1	0.00	0.00	0.00	0.00	0.00	0.00	0.00	0.00	14.26	0.00
TRINITY_DN88965_c0_g1	0.00	0.00	5.04	3.05	7.91	0.00	4.55	0.00	0.00	0.00
TRINITY_DN88965_c3_g1	0.00	0.00	0.00	0.00	0.00	0.00	0.00	0.00	0.00	0.00
TRINITY_DN88965_c4_g1	2.37	7.97	26.01	33.69	47.74	17.79	7.55	5.09	100.63	5.03
TRINITY_DN88965_c5_g1	0.00	0.00	0.00	0.00	0.00	0.00	0.00	0.00	0.00	0.00
TRINITY_DN889660_c0_g1	0.00	0.00	0.00	3.42	0.00	0.00	0.00	0.00	0.00	0.00
TRINITY_DN889661_c0_g1	0.00	0.00	0.00	0.00	18.46	0.00	0.00	3.03	4.74	0.00
TRINITY_DN889662_c0_g1	0.00	0.00	0.00	0.00	0.00	0.00	0.00	0.00	0.00	0.00
TRINITY_DN889663_c0_g1	0.00	0.00	12.58	0.00	25.73	0.00	0.00	0.00	0.00	0.00
TRINITY_DN889664_c0_g1	0.00	0.00	0.00	0.00	0.00	0.00	0.00	0.00	0.00	0.00
TRINITY_DN889665_c0_g1	0.00	0.00	0.00	0.00	0.00	0.00	0.00	0.00	0.00	0.00
TRINITY_DN889667_c0_g1	0.00	0.00	11.85	3.63	4.03	3.95	0.00	0.00	5.69	0.00
TRINITY_DN889668_c0_g1	0.00	0.00	0.00	0.00	0.00	0.00	0.00	0.00	0.00	0.00
TRINITY_DN889669_c0_g1	0.00	0.00	0.00	0.00	0.00	0.00	0.00	0.00	0.00	0.00
TRINITY_DN88966_c0_g1	0.00	0.00	17.59	0.00	18.08	0.00	0.00	0.00	16.70	0.00
TRINITY_DN88966_c1_g1	0.00	0.00	0.00	0.00	16.75	0.00	0.00	0.00	0.00	0.00
TRINITY_DN88966_c2_g1	0.00	0.00	0.00	0.00	0.00	0.00	0.00	0.00	0.00	0.00
TRINITY_DN88966_c3_g1	0.00	0.00	0.00	0.00	0.00	0.00	0.00	0.00	0.00	0.00
TRINITY_DN88966_c4_g1	0.00	0.00	7.53	0.00	0.00	0.00	0.00	0.00	0.00	0.00
TRINITY_DN889671_c0_g1	0.00	0.00	0.00	0.00	0.00	0.00	0.00	0.00	0.00	13.29
TRINITY_DN889673_c0_g1	0.00	0.00	0.00	0.00	0.00	0.00	0.00	0.00	0.00	0.00
TRINITY_DN889675_c0_g1	0.00	0.00	48.35	15.10	0.00	0.00	0.00	0.00	0.00	0.00
TRINITY_DN889678_c0_g1	0.00	0.00	0.00	0.00	0.00	0.00	0.00	0.00	0.00	0.00
TRINITY_DN889679_c0_g1	0.00	0.00	0.00	0.00	8.50	17.06	0.00	0.00	23.73	0.00
TRINITY_DN88967_c0_g1	0.00	0.00	0.00	7.17	11.91	0.00	0.00	0.00	0.00	0.00
TRINITY_DN88967_c1_g1	0.00	0.00	4.09	0.00	0.00	0.00	0.00	0.00	0.00	0.00
TRINITY_DN88967_c2_g1	0.00	0.00	2.53	0.00	2.57	2.53	2.31	0.00	0.00	2.28
TRINITY_DN889680_c0_g1	0.00	0.00	0.00	0.00	0.00	0.00	0.00	0.00	0.00	0.00
TRINITY_DN889681_c0_g1	0.00	0.00	1.77	0.00	0.00	0.00	0.00	0.00	1.70	0.00
TRINITY_DN889683_c0_g1	0.00	0.00	3.85	1.18	9.85	0.00	0.00	5.30	5.10	0.00
TRINITY_DN889685_c0_g1	0.00	0.00	51.16	0.00	0.00	0.00	0.00	0.00	0.00	0.00
TRINITY_DN889688_c0_g1	0.00	0.00	13.19	0.00	0.00	0.00	0.00	0.00	0.00	0.00
TRINITY_DN889689_c0_g1	0.00	0.00	0.00	0.00	42.02	0.00	0.00	0.00	0.00	0.00
TRINITY_DN88968_c0_g1	0.00	0.00	0.00	0.00	0.00	0.00	0.00	0.00	0.00	0.00
TRINITY_DN889690_c0_g1	0.00	0.00	0.00	2.18	0.00	0.00	0.00	3.20	3.39	0.00
TRINITY_DN889691_c0_g1	0.00	0.00	17.49	0.00	26.48	0.00	0.00	0.00	16.41	0.00
TRINITY_DN889692_c0_g1	0.00	0.00	0.00	0.00	0.00	5.58	0.00	0.00	0.00	0.00
TRINITY_DN889693_c0_g1	0.00	0.00	13.12	3.94	0.00	0.00	0.00	0.00	6.14	5.82
TRINITY_DN889694_c0_g1	0.00	6.87	0.00	0.00	0.00	8.44	0.00	0.00	0.00	0.00
TRINITY_DN889695_c0_g1	0.00	0.00	0.00	7.42	0.00	0.00	0.00	0.00	0.00	0.00
TRINITY_DN889696_c0_g1	0.00	0.00	0.00	7.69	13.05	0.00	0.00	0.00	36.27	0.00
TRINITY_DN889697_c0_g1	0.00	0.00	0.00	9.90	67.60	0.00	0.00	0.00	0.00	0.00
TRINITY_DN889698_c0_g1	0.00	0.00	0.00	0.00	2.77	0.00	0.00	0.00	0.00	0.00
TRINITY_DN88969_c0_g1	0.00	0.00	0.00	0.00	0.00	0.00	0.00	0.00	0.00	0.00
TRINITY_DN88969_c0_g2	0.00	0.00	0.71	0.00	0.00	0.00	0.00	0.00	0.00	0.00
TRINITY_DN88969_c0_g3	2.07	6.88	14.63	8.24	43.21	15.65	2.90	5.58	21.11	2.93
TRINITY_DN88969_c0_g4	0.00	0.00	0.00	0.00	0.00	0.00	0.00	0.00	0.00	0.00
TRINITY_DN88969_c1_g1	0.00	0.00	4.53	2.74	0.00	0.00	4.10	0.00	0.00	0.00
TRINITY_DN88969_c2_g1	0.00	0.00	0.00	0.00	1.29	0.00	0.00	0.00	2.44	0.00
TRINITY_DN88969_c3_g1	0.00	0.00	14.97	0.00	0.00	0.00	0.00	0.00	0.00	0.00
TRINITY_DN88969_c3_g2	0.00	0.00	0.00	0.00	0.00	0.00	0.00	0.00	0.00	0.00
TRINITY_DN88969_c5_g1	0.00	0.00	0.00	0.00	0.00	0.00	0.00	0.00	0.00	0.00
TRINITY_DN8896_c0_g1	0.00	35.57	23.44	20.76	174.71	35.30	13.20	11.24	176.30	0.00
TRINITY_DN8896_c0_g2	0.00	0.00	0.00	0.00	0.00	0.00	0.00	0.00	8.19	0.00
TRINITY_DN8896_c2_g1	0.00	0.00	0.00	0.00	37.09	0.00	0.00	16.45	0.00	0.00
TRINITY_DN889700_c0_g1	0.00	0.00	0.00	0.00	0.00	0.00	0.00	0.00	0.00	0.00
TRINITY_DN889701_c0_g1	0.00	0.00	0.00	0.00	0.00	0.00	0.00	0.00	0.00	0.00
TRINITY_DN889702_c0_g1	0.00	0.00	0.00	0.00	0.00	0.00	0.00	0.00	8.16	0.00
TRINITY_DN889703_c0_g1	0.00	0.00	0.00	0.00	0.00	33.08	0.00	0.00	7.65	0.00
TRINITY_DN889705_c0_g1	0.00	0.00	0.00	7.10	0.00	0.00	0.00	0.00	0.00	0.00
TRINITY_DN889708_c0_g1	0.00	0.00	0.00	7.75	0.00	0.00	0.00	11.54	0.00	0.00
TRINITY_DN889710_c0_g1	0.00	7.81	0.00	0.00	0.00	0.00	0.00	0.00	8.88	0.00
TRINITY_DN889713_c0_g1	0.00	0.00	0.00	4.55	0.00	0.00	0.00	0.00	0.00	0.00
TRINITY_DN889715_c0_g1	0.00	0.00	0.00	0.00	0.00	0.00	0.00	0.00	0.00	0.00
TRINITY_DN889716_c0_g1	0.00	0.00	1.77	0.00	0.00	3.53	0.00	1.63	5.11	1.61
TRINITY_DN889719_c0_g1	0.00	0.00	0.00	0.00	6.71	0.00	0.00	0.00	0.00	0.00
TRINITY_DN88971_c0_g1	0.00	0.00	0.00	0.00	15.12	3.77	0.00	0.00	3.54	0.00
TRINITY_DN88971_c0_g2	3.46	19.84	21.29	42.31	43.24	35.86	12.93	11.13	106.08	0.00
TRINITY_DN88971_c1_g1	0.00	0.00	0.00	0.00	0.00	0.00	0.00	0.00	0.00	0.00
TRINITY_DN889720_c0_g1	0.00	0.00	13.71	0.00	6.87	0.00	0.00	6.02	0.00	0.00
TRINITY_DN889723_c0_g1	0.00	0.00	6.73	0.00	0.00	0.00	0.00	0.00	0.00	0.00
TRINITY_DN889724_c0_g1	0.00	0.00	0.00	0.00	15.62	0.00	0.00	0.00	0.00	0.00
TRINITY_DN889725_c0_g1	0.00	0.00	0.00	0.00	0.00	0.00	0.00	0.00	0.00	0.00
TRINITY_DN889726_c0_g1	0.00	0.00	0.00	0.00	0.00	0.00	0.00	0.00	13.39	12.54
TRINITY_DN889727_c0_g1	0.00	0.00	0.00	0.00	0.00	0.00	0.00	0.00	16.77	0.00
TRINITY_DN889728_c0_g1	0.00	0.00	0.00	0.00	0.00	0.00	0.00	0.00	0.00	0.00
TRINITY_DN88972_c0_g1	0.00	0.00	11.29	10.22	14.29	13.34	3.62	0.00	0.00	3.56
TRINITY_DN88972_c0_g2	0.00	0.00	8.70	0.00	6.49	0.00	0.00	4.24	3.86	1.97
TRINITY_DN88972_c1_g1	0.00	0.00	0.00	0.00	0.00	0.00	0.00	0.00	0.00	0.00
TRINITY_DN88972_c3_g1	0.00	0.00	0.00	3.35	0.00	0.00	0.00	0.00	0.00	0.00
TRINITY_DN889731_c0_g1	0.00	0.00	0.00	0.00	0.00	0.00	0.00	0.00	0.00	0.00
TRINITY_DN889732_c0_g1	0.00	12.53	2.52	0.00	10.23	0.00	0.00	0.00	4.80	0.00
TRINITY_DN889734_c0_g1	0.00	0.00	0.00	4.93	0.00	0.00	0.00	0.00	0.00	0.00
TRINITY_DN889735_c0_g1	0.00	10.19	0.00	0.00	0.00	0.00	0.00	0.00	11.59	0.00
TRINITY_DN889736_c0_g1	0.00	0.00	0.00	8.05	4.45	0.00	0.00	0.00	8.33	0.00
TRINITY_DN889737_c0_g1	0.00	0.00	0.00	0.00	0.00	0.00	0.00	0.00	13.91	0.00
TRINITY_DN889738_c0_g1	0.00	0.00	0.00	0.00	0.00	0.00	0.00	0.00	0.00	0.00
TRINITY_DN889740_c0_g1	0.00	0.00	0.00	0.00	0.00	0.00	8.63	0.00	0.00	0.00
TRINITY_DN889741_c0_g1	0.00	0.00	0.00	0.00	0.00	39.81	0.00	0.00	21.13	0.00
TRINITY_DN889743_c0_g1	0.00	0.00	0.00	0.00	0.00	0.00	0.00	0.00	14.27	0.00
TRINITY_DN889745_c0_g1	0.00	0.00	0.00	0.00	10.49	0.00	0.00	0.00	3.28	0.00
TRINITY_DN889746_c0_g1	0.00	0.00	6.85	0.00	0.00	0.00	0.00	0.00	0.00	0.00
TRINITY_DN889748_c0_g1	0.00	0.00	0.00	3.63	0.00	0.00	0.00	0.00	5.64	0.00
TRINITY_DN889749_c0_g1	0.00	0.00	6.10	0.00	0.00	0.00	0.00	0.00	0.00	0.00
TRINITY_DN88974_c1_g1	0.00	6.50	0.00	0.00	7.95	0.00	0.00	0.00	0.00	0.00
TRINITY_DN88974_c3_g1	0.00	0.00	0.00	0.00	0.00	17.27	0.00	0.00	0.00	0.00
TRINITY_DN88974_c3_g2	0.00	0.00	0.00	9.71	0.00	0.00	0.00	14.59	0.00	0.00
TRINITY_DN889750_c0_g1	0.00	0.00	0.00	0.00	18.24	0.00	0.00	0.00	16.85	0.00
TRINITY_DN889751_c0_g1	0.00	0.00	0.00	0.00	0.00	0.00	0.00	0.00	0.00	0.00
TRINITY_DN889754_c0_g1	0.00	0.00	0.00	0.00	0.00	0.00	0.00	0.00	0.00	0.00
TRINITY_DN889755_c0_g1	0.00	0.00	0.00	0.00	39.99	0.00	0.00	0.00	0.00	0.00
TRINITY_DN889756_c0_g1	1.37	0.00	3.17	1.95	1.62	0.00	0.00	0.00	7.64	0.00
TRINITY_DN889757_c0_g1	0.00	1.03	4.95	4.57	8.89	2.47	3.41	3.46	13.18	0.00
TRINITY_DN889758_c0_g1	0.00	0.00	0.00	0.00	0.00	0.00	0.00	0.00	0.00	0.00
TRINITY_DN889759_c0_g1	0.00	0.00	0.00	0.00	4.72	14.12	0.00	0.00	0.00	0.00
TRINITY_DN88975_c0_g1	0.00	0.00	0.00	0.00	0.00	0.00	0.00	0.00	0.00	0.00
TRINITY_DN88975_c1_g1	0.00	0.00	5.78	6.90	2.30	1.17	1.08	0.00	6.63	0.00
TRINITY_DN88975_c2_g1	0.00	0.00	0.00	0.00	0.00	0.00	0.00	0.00	0.00	0.00
TRINITY_DN88975_c2_g2	0.00	0.00	0.00	0.00	0.00	0.00	0.00	0.00	0.00	0.00
TRINITY_DN88975_c3_g1	0.00	0.00	0.00	0.00	12.42	0.00	0.00	0.00	0.00	0.00
TRINITY_DN88975_c5_g1	0.00	0.00	0.00	2.80	0.00	0.00	0.00	0.00	0.00	0.00
TRINITY_DN889762_c0_g1	0.00	0.00	0.00	0.00	0.00	0.00	0.00	0.00	0.00	0.00
TRINITY_DN889763_c0_g1	0.00	0.00	20.24	0.00	0.00	0.00	0.00	0.00	0.00	0.00
TRINITY_DN889767_c0_g1	0.00	0.00	0.00	2.49	0.00	0.00	0.00	12.54	3.87	0.00
TRINITY_DN889768_c0_g1	0.00	0.00	6.68	0.00	0.00	0.00	0.00	0.00	2.13	0.00
TRINITY_DN889769_c0_g1	0.00	0.00	0.00	0.00	0.00	0.00	0.00	0.00	0.00	0.00
TRINITY_DN88976_c0_g1	0.00	13.37	0.00	0.00	8.33	0.00	0.00	0.00	53.99	0.00
TRINITY_DN88976_c3_g1	0.00	9.71	0.00	0.00	28.08	0.00	0.00	0.00	0.00	0.00
TRINITY_DN889771_c0_g1	0.00	0.00	0.00	0.00	0.00	0.00	0.00	0.00	0.00	0.00
TRINITY_DN889773_c0_g1	0.00	0.00	0.00	0.00	0.00	0.00	0.00	0.00	8.68	0.00
TRINITY_DN889774_c0_g1	0.00	0.00	0.00	0.00	0.00	0.00	0.00	0.00	0.00	0.00
TRINITY_DN889775_c0_g1	0.00	0.00	0.00	0.00	0.00	0.00	0.00	0.00	0.00	0.00
TRINITY_DN889777_c0_g1	0.00	0.00	0.00	0.00	0.00	0.00	0.00	0.00	0.00	0.00
TRINITY_DN889778_c0_g1	0.00	0.00	0.00	0.00	15.24	0.00	0.00	0.00	0.00	0.00
TRINITY_DN889779_c0_g1	0.00	0.00	59.58	0.00	12.16	0.00	0.00	0.00	0.00	0.00
TRINITY_DN88977_c0_g1	0.00	0.00	0.00	0.00	10.36	0.00	3.81	0.00	0.00	0.00
TRINITY_DN889780_c0_g1	0.00	0.00	0.00	0.00	0.00	0.00	0.00	0.00	0.00	0.00
TRINITY_DN889781_c0_g1	0.00	0.00	8.20	3.95	7.01	1.37	1.26	4.60	7.94	1.26
TRINITY_DN889782_c0_g1	0.00	0.00	0.00	1.99	0.00	0.00	0.00	0.00	0.00	0.00
TRINITY_DN889783_c0_g1	0.00	0.00	0.00	0.00	0.00	6.87	0.00	0.00	0.00	0.00
TRINITY_DN889784_c0_g1	0.00	0.00	0.00	0.00	0.00	0.00	0.00	0.00	13.91	0.00
TRINITY_DN889786_c0_g1	0.00	0.00	0.00	25.82	0.00	14.56	0.00	0.00	13.60	0.00
TRINITY_DN889787_c0_g1	0.00	0.00	0.00	0.00	0.00	0.00	0.00	0.00	0.00	0.00
TRINITY_DN88978_c0_g1	0.00	0.00	0.00	0.00	0.00	0.00	0.00	0.00	0.00	0.00
TRINITY_DN88978_c1_g1	0.00	0.00	0.00	0.00	0.00	0.00	0.00	0.00	35.99	0.00
TRINITY_DN88978_c3_g1	0.00	0.00	0.00	0.00	0.00	0.00	0.00	0.00	18.40	0.00
TRINITY_DN88978_c4_g1	0.00	0.00	0.00	0.00	0.00	7.83	0.00	0.00	7.24	0.00
TRINITY_DN88978_c5_g1	0.00	0.00	0.00	0.00	0.00	0.00	0.00	0.00	30.57	0.00
TRINITY_DN889791_c0_g1	0.00	0.00	0.00	24.36	0.00	0.00	0.00	0.00	0.00	0.00
TRINITY_DN889792_c0_g1	0.00	0.00	0.00	0.00	0.00	0.00	0.00	0.00	0.00	0.00
TRINITY_DN889793_c0_g1	0.00	10.34	0.00	3.78	0.00	0.00	5.64	0.00	0.00	0.00
TRINITY_DN889797_c0_g1	0.00	0.00	0.00	0.00	0.00	0.00	0.00	0.00	0.00	0.00
TRINITY_DN889798_c0_g1	0.00	19.56	0.00	0.00	0.00	0.00	0.00	0.00	0.00	0.00
TRINITY_DN889799_c0_g1	0.00	0.00	0.00	0.00	0.00	0.00	0.00	0.00	0.00	0.00
TRINITY_DN88979_c0_g1	0.00	0.00	0.00	0.00	0.00	0.00	0.00	0.00	19.76	0.00
TRINITY_DN8897_c0_g1	0.00	0.00	0.00	10.67	20.16	0.00	0.00	0.00	50.56	0.00
TRINITY_DN8897_c15_g1	0.00	0.00	0.00	0.00	0.00	0.00	0.00	0.00	0.00	0.00
TRINITY_DN8897_c1_g1	0.00	11.70	3.75	14.72	26.88	3.98	4.50	0.05	43.93	0.00
TRINITY_DN8897_c1_g2	1.12	16.69	33.12	42.14	36.37	25.83	10.58	19.44	101.96	3.23
TRINITY_DN8897_c2_g1	0.00	0.00	0.00	0.00	0.00	0.00	0.00	0.00	0.00	0.00
TRINITY_DN8897_c3_g1	0.00	0.00	0.00	0.00	0.00	0.00	0.00	0.00	0.00	0.00
TRINITY_DN8897_c3_g2	0.00	0.00	0.00	0.00	0.00	0.00	0.00	0.00	0.00	0.00
TRINITY_DN8897_c4_g1	0.00	0.77	0.92	0.57	0.00	0.00	6.79	7.78	14.34	3.41
TRINITY_DN8897_c7_g1	0.00	0.00	0.00	0.00	20.13	0.00	0.00	0.00	0.00	0.00
TRINITY_DN8897_c7_g2	0.00	0.00	0.00	0.00	0.00	0.00	0.00	0.00	0.00	0.00
TRINITY_DN889800_c0_g1	0.00	0.00	0.00	0.00	0.00	0.00	0.00	0.00	32.25	0.00
TRINITY_DN889801_c0_g1	0.00	0.00	0.00	0.00	0.00	0.00	0.00	0.00	0.00	0.00
TRINITY_DN889803_c0_g1	0.00	0.00	51.64	23.41	13.24	0.00	0.00	11.63	0.00	0.00
TRINITY_DN889806_c0_g1	0.00	0.00	0.00	0.00	0.00	0.00	0.00	0.00	14.37	0.00
TRINITY_DN889809_c0_g1	0.00	17.88	0.00	0.00	0.00	0.00	6.48	6.36	14.14	0.00
TRINITY_DN88980_c0_g1	0.00	0.00	0.00	0.00	0.00	0.00	0.00	0.00	0.00	0.00
TRINITY_DN88980_c0_g2	0.00	0.00	0.00	0.00	0.00	0.00	0.00	0.00	0.00	0.00
TRINITY_DN889811_c0_g1	0.00	0.00	0.00	0.00	0.00	0.00	0.00	0.00	0.00	0.00
TRINITY_DN889813_c0_g1	0.00	7.99	0.00	0.00	19.53	0.00	0.00	0.00	0.00	0.00
TRINITY_DN889814_c0_g1	0.00	0.00	0.00	0.00	0.00	0.00	0.00	0.00	0.00	0.00
TRINITY_DN889816_c0_g1	0.00	0.00	0.00	0.00	0.00	0.00	0.00	0.00	15.39	0.00
TRINITY_DN889817_c0_g1	0.00	0.00	0.00	0.00	0.00	0.00	0.00	0.00	0.78	0.00
TRINITY_DN88981_c0_g1	0.00	0.00	0.00	0.00	0.00	0.00	0.00	0.00	0.00	0.00
TRINITY_DN88981_c0_g2	0.00	0.00	0.00	0.00	0.00	0.00	0.00	0.00	10.76	0.00
TRINITY_DN889820_c0_g1	0.00	0.00	4.48	8.13	0.00	0.00	4.05	0.00	0.00	0.00
TRINITY_DN889823_c0_g1	0.00	0.00	0.00	0.00	0.00	0.00	0.00	6.67	5.50	0.00
TRINITY_DN889826_c0_g1	0.00	0.00	0.00	0.00	0.00	0.00	0.00	0.00	0.00	0.00
TRINITY_DN889827_c0_g1	0.00	0.00	0.00	0.00	0.00	0.00	0.00	0.00	0.00	0.00
TRINITY_DN88982_c0_g1	0.00	0.00	0.00	0.00	14.13	6.77	0.00	6.24	12.54	0.00
TRINITY_DN88982_c0_g2	0.00	24.32	7.08	4.25	67.74	10.06	6.33	6.21	61.52	0.00
TRINITY_DN88982_c1_g1	0.00	0.00	0.00	0.00	0.00	0.00	0.00	0.00	20.35	0.00
TRINITY_DN889830_c0_g1	0.00	0.00	11.43	0.00	0.00	0.00	0.00	0.00	0.00	0.00
TRINITY_DN889831_c0_g1	0.00	0.00	14.63	7.15	8.89	0.00	0.00	0.00	24.55	0.00
TRINITY_DN889833_c0_g1	0.00	0.00	0.00	0.00	19.96	0.00	0.00	0.00	0.00	5.90
TRINITY_DN889835_c0_g1	0.00	0.00	0.00	0.00	0.00	0.00	0.00	0.00	3.77	0.00
TRINITY_DN889837_c0_g1	0.00	0.00	29.04	0.00	0.00	0.00	0.00	0.00	0.00	0.00
TRINITY_DN889838_c0_g1	0.00	0.00	0.00	0.00	0.00	0.00	0.00	0.00	5.88	0.00
TRINITY_DN889839_c0_g1	0.00	0.00	0.00	3.75	6.24	0.00	0.00	1.87	4.45	0.00
TRINITY_DN88983_c0_g1	0.00	0.00	0.00	0.00	0.00	0.00	0.00	0.00	10.31	0.00
TRINITY_DN88983_c0_g2	0.00	4.73	17.06	3.50	11.66	0.00	3.92	6.60	0.00	1.30
TRINITY_DN88983_c0_g3	0.00	0.00	0.00	0.00	0.00	0.00	14.27	0.00	0.00	0.00
TRINITY_DN88983_c1_g1	0.00	0.00	29.04	0.00	0.00	0.00	0.00	0.00	0.00	0.00
TRINITY_DN88983_c2_g1	0.00	0.00	0.00	0.00	0.00	12.67	0.00	0.00	25.87	0.00
TRINITY_DN88983_c4_g1	0.00	0.00	0.00	0.00	0.00	0.00	0.00	0.00	0.00	0.00
TRINITY_DN88983_c5_g1	7.18	13.98	0.00	10.13	0.00	0.00	0.00	0.00	0.00	0.00
TRINITY_DN88983_c6_g1	0.00	0.00	13.98	0.00	0.00	0.00	0.00	0.00	13.12	4.15
TRINITY_DN88983_c8_g1	0.00	0.00	0.00	5.25	17.73	0.00	0.00	0.00	8.26	0.00
TRINITY_DN889840_c0_g1	0.00	0.00	0.00	0.00	0.00	0.00	0.00	0.00	0.00	0.00
TRINITY_DN889841_c0_g1	0.00	0.00	83.46	0.00	17.21	0.00	0.00	0.00	0.00	0.00
TRINITY_DN889842_c0_g1	0.00	0.00	62.90	0.00	0.00	0.00	0.00	18.17	18.84	0.00
TRINITY_DN889843_c0_g1	0.00	0.00	0.00	0.00	5.09	0.00	0.00	0.00	0.00	0.00
TRINITY_DN889844_c0_g1	0.00	0.00	0.00	0.00	0.00	0.00	0.00	0.00	0.00	0.00
TRINITY_DN889848_c0_g1	0.00	0.00	0.00	10.08	0.00	0.00	0.00	0.00	0.00	0.00
TRINITY_DN889850_c0_g1	0.00	0.00	0.00	0.00	0.00	0.00	0.00	0.00	0.00	0.00
TRINITY_DN889851_c0_g1	0.00	0.00	0.00	0.00	0.00	0.00	0.00	0.00	0.00	0.00
TRINITY_DN889853_c0_g1	0.00	7.07	0.00	0.00	0.00	0.00	0.00	0.00	8.03	0.00
TRINITY_DN889855_c0_g1	0.00	0.00	0.00	0.00	0.00	0.00	0.00	0.00	0.00	0.00
TRINITY_DN889856_c0_g1	0.00	4.21	0.00	1.55	0.00	0.00	0.00	0.00	9.69	0.00
TRINITY_DN889857_c0_g1	0.00	4.77	0.00	0.00	4.79	5.78	0.00	0.00	0.00	0.00
TRINITY_DN889858_c0_g1	0.00	0.00	0.00	0.00	0.00	0.00	0.00	0.00	0.00	0.00
TRINITY_DN889860_c0_g1	0.00	0.00	0.00	3.70	0.00	0.00	0.00	0.00	0.00	0.00
TRINITY_DN889861_c0_g1	0.00	0.00	0.00	2.75	0.00	0.00	0.00	0.00	0.00	0.00
TRINITY_DN889865_c0_g1	0.00	7.80	3.14	0.00	0.00	0.00	0.00	0.00	0.00	0.00
TRINITY_DN889866_c0_g1	0.00	0.00	0.00	0.00	0.00	0.00	0.00	0.00	0.00	0.00
TRINITY_DN889867_c0_g1	0.00	6.92	4.20	7.63	0.00	4.22	0.00	0.00	0.00	0.00
TRINITY_DN889868_c0_g1	0.00	0.00	0.00	0.00	14.29	0.00	0.00	0.00	4.45	0.00
TRINITY_DN889869_c0_g1	0.00	0.00	0.00	0.00	0.00	0.00	12.69	0.00	13.50	0.00
TRINITY_DN88986_c0_g1	0.00	5.79	4.63	12.39	24.72	14.63	5.69	5.08	49.63	4.29
TRINITY_DN88986_c1_g2	0.00	0.00	0.00	1.96	3.24	0.00	0.00	1.01	4.30	0.00
TRINITY_DN88986_c7_g1	0.00	0.00	18.70	0.00	0.00	0.00	0.00	0.00	17.81	16.77
TRINITY_DN88986_c8_g1	0.00	0.00	0.00	8.61	0.00	0.00	0.00	0.00	0.00	0.00
TRINITY_DN889870_c0_g1	0.00	0.00	0.00	0.00	0.00	0.00	0.00	0.00	0.00	0.00
TRINITY_DN889871_c0_g1	0.00	0.00	0.00	0.00	9.38	0.00	0.00	0.00	0.00	0.00
TRINITY_DN889873_c0_g1	0.00	0.00	0.00	0.00	0.00	0.00	0.00	0.00	30.35	0.00
TRINITY_DN889874_c0_g1	0.00	0.00	0.00	3.13	0.00	0.00	0.00	0.00	0.00	0.00
TRINITY_DN889877_c0_g1	0.00	0.00	2.75	3.36	0.00	0.00	0.00	0.00	2.61	0.00
TRINITY_DN889879_c0_g1	0.00	0.00	0.00	0.00	5.10	7.55	0.00	0.00	0.00	0.00
TRINITY_DN88987_c0_g1	12.34	46.71	27.92	0.00	14.30	0.00	0.00	0.00	0.00	0.00
TRINITY_DN88987_c2_g1	0.00	0.00	0.00	0.00	0.00	0.00	0.00	0.00	0.00	0.00
TRINITY_DN889880_c0_g1	0.00	0.00	0.00	4.74	8.00	0.00	7.09	0.00	0.00	0.00
TRINITY_DN889881_c0_g1	0.00	0.00	6.07	0.00	6.14	0.00	0.00	0.00	0.00	0.00
TRINITY_DN889884_c0_g1	0.00	0.00	0.00	5.07	0.00	0.00	0.00	0.00	10.53	0.00
TRINITY_DN889888_c0_g1	0.00	0.00	0.00	0.00	0.00	0.00	0.00	0.00	0.00	0.00
TRINITY_DN889889_c0_g1	0.00	0.00	9.42	0.00	9.46	0.00	0.00	8.32	4.42	0.00
TRINITY_DN889890_c0_g1	0.00	0.00	0.00	0.00	0.00	0.00	0.00	0.00	0.00	0.00
TRINITY_DN889891_c0_g1	0.00	0.00	0.00	0.00	0.00	0.00	0.00	0.00	0.00	0.00
TRINITY_DN889892_c0_g1	0.00	0.00	0.00	0.00	11.53	0.00	0.00	0.00	0.00	0.00
TRINITY_DN889893_c0_g1	0.00	0.00	0.00	0.00	16.90	0.00	0.00	0.00	0.00	0.00
TRINITY_DN889896_c0_g1	0.00	0.00	0.00	0.00	0.00	0.00	0.00	0.00	0.00	0.00
TRINITY_DN889899_c0_g1	0.00	0.00	0.00	0.00	9.12	0.00	0.00	0.00	0.00	0.00
TRINITY_DN88989_c0_g1	0.00	0.00	6.45	0.00	12.91	6.50	0.00	0.00	6.03	0.00
TRINITY_DN8898_c0_g1	0.00	0.00	0.00	10.25	8.64	8.67	0.00	0.00	8.03	0.00
TRINITY_DN8898_c0_g2	0.00	0.00	0.00	0.00	0.00	3.42	0.00	0.00	0.00	0.00
TRINITY_DN889900_c0_g1	0.00	0.00	0.00	5.31	0.00	0.00	0.00	0.00	0.00	0.00
TRINITY_DN889901_c0_g1	0.00	0.00	0.00	0.00	0.00	0.00	0.00	0.00	0.00	0.00
TRINITY_DN889902_c0_g1	0.00	0.00	0.00	0.00	0.00	0.00	0.00	0.00	0.00	0.00
TRINITY_DN889903_c0_g1	0.00	3.80	9.17	2.81	18.66	4.64	4.19	4.18	17.55	0.00
TRINITY_DN889905_c0_g1	0.00	11.59	0.00	0.00	0.00	0.00	0.00	0.00	0.00	0.00
TRINITY_DN889906_c0_g1	0.00	0.00	0.00	6.04	0.00	0.00	0.00	0.00	0.00	0.00
TRINITY_DN889908_c0_g1	0.00	0.00	13.29	4.34	0.00	0.00	0.00	0.00	3.37	0.00
TRINITY_DN889909_c0_g1	0.00	0.00	0.00	7.74	12.86	0.00	0.00	2.30	7.25	0.00
TRINITY_DN88990_c0_g1	1.05	2.00	2.40	5.18	4.00	1.20	0.00	1.12	5.83	0.00
TRINITY_DN88990_c0_g2	0.00	3.83	4.64	8.44	12.89	0.00	0.00	0.00	4.36	0.00
TRINITY_DN88990_c1_g1	0.00	0.00	0.00	0.00	0.00	0.00	0.00	0.00	0.00	0.00
TRINITY_DN88990_c1_g2	0.00	0.00	0.00	0.00	0.00	0.00	0.00	0.00	14.82	0.00
TRINITY_DN88990_c1_g3	0.00	0.00	0.00	0.00	0.00	0.00	0.00	0.00	0.00	0.00
TRINITY_DN88990_c1_g4	0.00	0.00	0.00	4.96	0.00	0.00	1.26	0.94	4.89	0.00
TRINITY_DN889910_c0_g1	0.00	0.00	0.00	0.00	0.00	0.00	0.00	0.00	0.00	0.00
TRINITY_DN889911_c0_g1	0.00	0.00	0.00	21.80	29.21	0.00	0.00	0.00	13.61	0.00
TRINITY_DN889912_c0_g1	0.00	0.00	0.00	0.00	18.79	0.00	0.00	0.00	0.00	0.00
TRINITY_DN889913_c0_g1	0.00	0.00	0.00	0.00	0.00	0.00	0.00	0.00	0.00	0.00
TRINITY_DN889915_c0_g1	0.00	0.00	9.27	0.00	0.00	0.00	0.00	8.22	0.00	0.00
TRINITY_DN889916_c0_g1	0.00	3.24	3.92	0.00	0.00	0.00	0.00	0.00	3.69	0.00
TRINITY_DN889917_c0_g1	0.00	6.13	0.00	4.47	0.00	0.00	0.00	0.00	20.90	0.00
TRINITY_DN889918_c0_g1	0.00	0.00	0.00	0.00	0.00	0.00	0.00	0.00	0.00	0.00
TRINITY_DN88991_c0_g1	0.00	0.00	19.52	0.00	39.52	0.00	0.00	0.00	0.00	0.00
TRINITY_DN889920_c0_g1	0.00	0.00	0.00	0.00	0.00	17.53	15.43	0.00	0.00	0.00
TRINITY_DN889921_c1_g1	0.00	0.00	5.29	6.38	5.30	5.33	0.00	0.00	9.91	0.00
TRINITY_DN889922_c0_g1	0.00	0.00	0.00	0.00	0.00	12.00	0.00	0.00	11.14	0.00
TRINITY_DN889923_c0_g1	0.00	7.90	0.00	0.00	0.00	0.00	0.00	0.00	8.99	0.00
TRINITY_DN889924_c0_g1	0.00	0.00	24.29	0.00	0.00	0.00	0.00	10.93	11.51	0.00
TRINITY_DN889928_c0_g1	0.00	0.00	0.00	1.42	0.00	0.00	0.00	0.00	0.00	0.00
TRINITY_DN889929_c0_g1	0.00	0.00	0.00	8.93	0.00	7.54	0.00	6.55	0.00	0.00
TRINITY_DN88992_c0_g1	0.00	0.00	0.00	0.00	0.00	0.00	0.00	0.00	0.00	0.00
TRINITY_DN88992_c1_g1	0.00	6.80	5.44	5.03	4.19	5.44	2.50	6.32	19.75	1.25
TRINITY_DN889930_c0_g1	0.00	0.00	0.00	0.00	0.00	0.00	27.60	0.00	9.70	0.00
TRINITY_DN889931_c0_g1	0.00	0.00	3.48	0.00	0.00	0.00	0.00	3.11	0.00	0.00
TRINITY_DN889932_c0_g1	0.00	0.00	0.00	3.97	6.60	0.00	0.00	0.00	0.00	0.00
TRINITY_DN889936_c0_g1	0.00	0.00	0.00	0.00	7.03	0.00	0.00	0.00	0.00	0.00
TRINITY_DN889937_c0_g1	0.00	0.00	0.00	0.00	0.00	0.00	0.00	0.00	0.00	0.00
TRINITY_DN889938_c0_g1	0.00	0.00	0.00	0.00	0.00	0.00	0.00	0.00	0.00	0.00
TRINITY_DN889939_c0_g1	0.00	0.00	1.66	0.00	0.00	0.00	0.00	0.00	0.00	3.04
TRINITY_DN88993_c0_g1	0.00	0.00	19.25	9.47	2.97	0.00	0.00	0.00	0.00	0.00
TRINITY_DN88993_c0_g2	0.00	0.00	0.00	0.00	0.00	0.00	0.00	0.00	0.00	0.00
TRINITY_DN88993_c1_g1	0.00	0.00	0.00	0.00	0.00	0.00	0.00	0.00	0.00	0.00
TRINITY_DN88993_c6_g1	0.00	0.00	0.00	0.00	14.30	0.00	0.00	0.00	13.31	0.00
TRINITY_DN889940_c0_g1	0.00	0.00	0.00	0.00	0.00	0.00	0.00	0.00	0.00	0.00
TRINITY_DN889941_c0_g1	0.00	0.00	13.27	0.00	0.00	0.00	0.00	0.00	0.00	0.00
TRINITY_DN889942_c0_g1	0.00	0.00	0.00	4.41	0.00	0.00	3.29	0.00	0.00	5.06
TRINITY_DN889943_c0_g1	0.00	0.00	0.00	0.00	0.00	0.00	0.00	0.00	0.00	0.00
TRINITY_DN889944_c0_g1	0.00	0.00	0.00	0.00	11.76	0.00	0.00	0.00	16.50	0.00
TRINITY_DN889945_c0_g1	0.00	6.65	16.11	0.00	4.06	0.00	0.00	0.00	3.79	0.00
TRINITY_DN889946_c0_g1	0.00	0.00	0.00	5.18	0.00	0.00	0.00	0.00	16.24	0.00
TRINITY_DN889947_c0_g1	0.00	0.00	22.57	0.00	0.00	0.00	0.00	10.07	0.00	0.00
TRINITY_DN889948_c0_g1	0.00	0.00	0.00	0.00	0.00	0.00	0.00	0.00	0.00	0.00
TRINITY_DN88994_c0_g1	0.00	13.00	0.00	14.16	23.86	0.00	0.00	13.90	25.26	0.00
TRINITY_DN889951_c0_g1	0.00	0.00	0.00	0.00	0.00	0.00	0.00	0.00	0.00	0.00
TRINITY_DN889953_c0_g1	0.00	0.00	0.00	0.00	0.00	0.00	0.00	0.00	0.00	0.00
TRINITY_DN889955_c0_g1	0.00	0.00	0.00	0.00	0.00	0.00	0.00	0.00	52.98	0.00
TRINITY_DN889956_c0_g1	0.00	0.00	0.00	5.08	0.00	0.00	0.00	0.00	0.00	0.00
TRINITY_DN889957_c0_g1	0.00	0.00	0.00	0.00	0.00	0.00	0.00	11.92	0.00	0.00
TRINITY_DN889960_c0_g1	0.00	0.00	20.34	0.00	20.62	10.30	0.00	0.00	0.00	0.00
TRINITY_DN889961_c0_g1	0.00	0.00	0.00	0.00	0.00	0.00	0.00	0.00	0.00	0.00
TRINITY_DN889963_c0_g1	0.00	0.00	2.19	10.71	6.68	2.19	2.00	0.00	0.00	0.00
TRINITY_DN889964_c0_g1	0.00	0.00	0.00	0.00	0.00	0.00	0.00	0.00	7.87	0.00
TRINITY_DN889965_c0_g1	0.00	0.00	0.00	0.00	0.00	25.18	0.00	0.00	0.00	0.00
TRINITY_DN889966_c0_g1	0.00	0.00	0.00	1.62	2.70	0.00	0.00	0.00	0.00	0.00
TRINITY_DN889967_c0_g1	0.00	0.00	0.00	0.00	0.00	0.00	0.00	13.36	14.20	0.00
TRINITY_DN889968_c0_g1	0.00	0.00	3.33	4.06	0.00	0.00	0.00	0.00	6.31	0.00
TRINITY_DN889969_c0_g1	0.00	0.00	2.51	0.77	1.29	0.00	1.15	0.00	2.43	0.00
TRINITY_DN88996_c0_g1	0.00	0.00	5.19	0.80	5.33	0.00	0.00	1.21	1.26	0.00
TRINITY_DN88996_c0_g2	0.00	0.00	0.00	0.00	0.00	0.00	0.00	0.00	0.00	0.00
TRINITY_DN88996_c1_g1	0.00	0.00	0.00	0.00	0.00	0.00	0.00	0.00	0.00	0.00
TRINITY_DN88996_c4_g1	0.00	0.00	0.00	0.00	13.86	0.00	0.00	0.00	0.00	0.00
TRINITY_DN889971_c0_g1	0.00	0.00	0.00	0.00	0.00	0.00	0.00	0.00	36.66	0.00
TRINITY_DN889973_c0_g1	0.00	0.00	0.00	0.00	0.00	0.00	1.66	0.00	0.00	0.00
TRINITY_DN889974_c0_g1	0.00	0.00	0.00	6.11	0.00	0.00	0.00	0.00	0.00	0.00
TRINITY_DN889976_c0_g1	0.00	7.37	0.00	2.38	3.95	11.82	7.10	0.00	14.77	0.00
TRINITY_DN889977_c0_g1	0.00	0.00	0.00	1.28	4.24	0.00	0.00	1.91	7.99	0.00
TRINITY_DN889978_c0_g1	0.00	0.00	14.17	0.00	0.00	0.00	12.69	0.00	0.00	0.00
TRINITY_DN88997_c0_g1	0.00	0.00	0.00	0.00	15.36	0.00	0.00	0.00	0.00	0.00
TRINITY_DN889980_c0_g1	0.00	0.00	44.54	8.96	0.00	0.00	0.00	0.00	0.00	0.00
TRINITY_DN889981_c0_g1	0.00	0.00	0.00	0.00	0.00	0.00	0.00	0.00	0.00	0.00
TRINITY_DN889982_c0_g1	0.00	0.00	0.00	0.00	0.00	0.00	0.00	0.00	0.00	0.00
TRINITY_DN889984_c0_g1	0.00	0.00	0.00	3.24	5.38	21.64	0.00	0.00	5.03	0.00
TRINITY_DN889985_c0_g1	0.00	0.00	0.00	0.00	0.00	0.00	0.00	0.00	12.72	0.00
TRINITY_DN889986_c0_g1	0.00	0.00	0.00	0.00	0.00	0.00	0.00	0.00	0.00	0.00
TRINITY_DN889987_c0_g1	0.00	0.00	0.00	10.01	0.00	0.00	0.00	0.00	3.88	0.00
TRINITY_DN889991_c0_g1	0.00	0.00	0.00	0.00	0.00	0.00	10.39	10.34	0.00	0.00
TRINITY_DN889993_c0_g1	0.00	0.00	0.00	0.00	0.00	0.00	0.00	0.00	0.00	0.00
TRINITY_DN889995_c0_g1	0.00	0.00	2.15	0.00	2.19	0.00	0.00	1.97	4.12	0.00
TRINITY_DN889996_c0_g1	0.00	1.15	6.88	0.00	4.24	0.00	0.00	1.28	5.02	0.00
TRINITY_DN889999_c0_g1	0.00	0.00	36.31	0.00	0.00	0.00	0.00	0.00	17.05	0.00
TRINITY_DN88999_c1_g1	0.00	0.00	0.00	0.00	0.00	0.00	0.00	0.00	32.82	0.00
TRINITY_DN88999_c2_g1	0.00	0.00	0.00	0.00	0.00	0.00	0.00	0.00	0.00	0.00
TRINITY_DN88999_c2_g2	0.00	0.00	0.00	0.00	70.09	0.00	0.00	0.00	19.64	0.00
TRINITY_DN88999_c2_g3	0.00	0.00	0.00	0.00	0.00	0.00	0.00	0.00	0.00	0.00
TRINITY_DN8899_c0_g1	0.00	28.59	68.35	78.56	79.62	83.23	26.15	0.00	243.14	0.00
TRINITY_DN8899_c1_g1	0.00	0.00	0.00	0.00	0.00	0.00	0.00	0.00	0.00	0.00
TRINITY_DN8899_c2_g1	0.00	0.00	15.82	0.00	0.00	7.98	0.00	6.95	0.00	0.00
TRINITY_DN8899_c4_g1	0.00	5.51	3.33	6.09	10.09	6.69	0.00	0.00	3.16	0.00
TRINITY_DN8899_c5_g1	0.00	0.00	0.00	0.00	0.00	0.00	0.00	0.00	0.00	0.00
TRINITY_DN889_c0_g1	7.70	103.35	204.35	176.68	411.57	154.99	71.76	87.91	589.44	19.31
TRINITY_DN889_c0_g3	0.00	8.81	0.00	5.34	0.00	0.00	0.00	0.00	23.69	0.00
TRINITY_DN889_c11_g1	0.00	0.00	0.00	0.00	9.12	0.00	0.00	0.00	8.48	8.00
TRINITY_DN889_c2_g1	0.00	8.63	15.61	4.77	13.31	2.61	2.38	7.08	72.87	7.03
TRINITY_DN889_c3_g1	0.00	0.00	8.53	2.65	0.00	8.51	0.00	0.00	12.03	0.00
TRINITY_DN889_c4_g1	0.00	0.00	0.00	0.00	24.35	0.00	0.00	0.00	0.00	0.00
TRINITY_DN88_c0_g1	0.00	20.23	43.00	12.77	26.55	12.19	6.28	11.36	64.74	0.90
TRINITY_DN88_c129_g1	0.00	0.00	0.00	0.00	0.00	0.00	0.00	0.00	0.00	0.00
TRINITY_DN88_c12_g1	0.00	4.74	0.00	0.00	0.00	0.00	0.00	0.00	0.00	0.00
TRINITY_DN88_c12_g2	0.00	0.00	0.00	0.00	0.00	0.00	4.95	4.84	0.00	0.00
TRINITY_DN88_c19_g1	0.00	0.00	0.00	0.00	28.42	0.00	0.00	0.00	0.00	0.00
TRINITY_DN88_c1_g1	0.00	0.00	0.00	0.00	49.17	0.00	0.00	0.00	0.00	0.00
TRINITY_DN88_c21_g1	0.00	0.00	0.00	0.00	0.00	0.00	0.00	0.00	0.00	0.00
TRINITY_DN88_c26_g2	0.00	0.00	0.00	0.00	0.00	0.00	0.00	0.00	0.00	0.00
TRINITY_DN88_c2_g1	0.00	0.00	0.00	7.97	5.11	0.00	9.19	0.00	0.00	0.00
TRINITY_DN88_c32_g1	0.00	0.00	0.00	0.00	0.00	0.00	0.00	0.00	13.81	0.00
TRINITY_DN88_c3_g1	0.00	0.00	20.98	5.68	36.50	6.02	0.00	0.00	3.49	0.00
TRINITY_DN88_c4_g1	41.29	300.97	181.98	322.45	937.37	221.00	48.27	0.00	42.03	82.13
TRINITY_DN88_c5_g1	0.00	0.00	0.00	19.75	0.00	0.00	0.00	0.00	0.00	0.00
TRINITY_DN88_c61_g1	0.00	15.22	0.00	12.37	0.00	0.00	0.00	0.00	0.00	0.00
TRINITY_DN88_c7_g2	0.00	0.00	0.00	0.00	0.00	0.00	0.00	0.00	0.00	0.00
TRINITY_DN890001_c0_g1	0.00	0.00	0.00	2.14	3.54	14.12	0.00	0.00	0.00	0.00
TRINITY_DN890002_c0_g1	0.00	0.00	0.00	3.77	0.00	0.00	0.00	0.00	0.00	0.00
TRINITY_DN890004_c0_g1	0.00	0.00	0.00	0.00	0.00	0.00	0.00	0.00	0.00	0.00
TRINITY_DN890006_c0_g1	0.00	0.00	0.00	0.00	0.00	0.00	0.00	0.00	0.00	0.00
TRINITY_DN890008_c0_g1	0.00	0.00	0.00	0.00	0.00	0.00	0.00	0.00	0.00	8.47
TRINITY_DN890009_c0_g1	0.00	0.00	1.99	3.67	0.00	0.00	0.00	0.00	0.00	0.00
TRINITY_DN89000_c2_g1	0.00	0.00	0.00	0.00	0.00	0.00	0.00	0.00	0.00	0.00
TRINITY_DN890010_c0_g1	0.00	0.00	0.00	0.00	0.00	0.00	0.00	0.00	0.00	0.00
TRINITY_DN890011_c0_g1	0.00	0.00	2.25	2.78	0.00	0.00	0.00	0.00	0.00	0.00
TRINITY_DN890012_c0_g1	0.00	0.00	8.27	4.93	0.00	0.00	0.00	0.00	0.00	0.00
TRINITY_DN890013_c0_g1	0.00	0.00	0.00	0.00	0.00	0.00	0.00	1.62	7.48	0.00
TRINITY_DN890014_c0_g1	0.00	0.00	0.00	0.00	17.93	0.00	0.00	0.00	0.00	0.00
TRINITY_DN890015_c0_g1	0.00	0.00	0.00	0.00	0.00	0.00	0.00	0.00	0.00	0.00
TRINITY_DN890020_c0_g1	0.00	0.00	0.00	0.00	0.00	0.00	0.00	0.00	6.08	0.00
TRINITY_DN890021_c0_g1	0.00	5.50	0.00	6.15	0.00	0.00	2.02	0.00	0.00	0.00
TRINITY_DN890023_c0_g1	0.00	0.00	0.00	0.00	0.00	0.00	0.00	0.00	0.00	0.00
TRINITY_DN890024_c0_g1	0.00	0.00	0.00	0.00	0.00	0.00	0.00	0.00	0.00	0.00
TRINITY_DN890025_c0_g1	0.00	0.00	0.00	0.00	0.00	0.00	0.00	0.00	9.25	0.00
TRINITY_DN890026_c0_g1	0.00	0.00	0.00	0.00	0.00	0.00	0.00	0.00	4.51	0.00
TRINITY_DN89002_c0_g1	0.00	0.00	0.00	0.00	0.00	0.00	0.00	0.00	0.00	0.00
TRINITY_DN890032_c0_g1	0.00	0.00	31.26	0.00	0.00	0.00	0.00	0.00	0.00	0.00
TRINITY_DN890034_c0_g1	0.00	0.00	0.00	1.70	0.00	0.00	0.00	0.00	0.00	0.00
TRINITY_DN890037_c0_g1	0.00	0.00	0.00	0.00	0.00	0.00	0.00	0.00	0.00	0.00
TRINITY_DN890038_c0_g1	0.00	0.00	0.00	0.00	0.00	0.00	0.00	0.00	16.27	0.00
TRINITY_DN890039_c0_g1	0.00	0.00	0.00	0.00	0.00	0.00	0.00	0.00	15.68	0.00
TRINITY_DN89003_c0_g2	0.00	0.00	0.00	0.00	0.00	0.00	0.00	0.00	0.00	0.00
TRINITY_DN89003_c1_g1	0.00	0.00	0.00	0.00	0.00	0.00	0.00	0.00	0.00	0.00
TRINITY_DN89003_c2_g1	0.00	0.00	0.00	15.12	0.00	25.58	22.60	0.00	0.00	0.00
TRINITY_DN890040_c0_g1	0.00	0.00	0.00	0.00	28.73	0.00	0.00	0.00	0.00	0.00
TRINITY_DN890041_c0_g1	0.00	0.00	0.00	3.23	11.24	0.00	4.82	0.00	5.01	0.00
TRINITY_DN890042_c0_g1	0.00	0.00	0.00	0.00	0.00	0.00	0.00	0.00	0.00	0.00
TRINITY_DN890044_c0_g1	0.00	0.00	0.00	0.00	0.00	0.00	0.00	0.00	0.00	0.00
TRINITY_DN890046_c0_g1	0.00	0.00	0.00	0.00	0.00	0.00	0.00	0.00	0.00	0.00
TRINITY_DN890047_c0_g1	0.00	0.00	0.00	0.00	0.00	0.00	0.00	0.00	11.20	0.00
TRINITY_DN890048_c0_g1	0.00	0.00	0.00	0.00	0.00	0.00	0.00	0.00	0.00	0.00
TRINITY_DN890049_c0_g1	0.00	0.00	0.00	0.00	75.61	0.00	0.00	0.00	0.00	0.00
TRINITY_DN89004_c0_g1	0.00	0.00	0.00	0.00	0.00	0.00	0.00	0.00	0.00	0.00
TRINITY_DN89004_c1_g1	0.00	0.00	0.00	0.00	0.00	0.00	0.00	0.00	0.00	0.00
TRINITY_DN89004_c2_g1	3.01	0.00	0.00	0.00	21.61	0.00	0.00	0.00	0.00	0.00
TRINITY_DN89004_c5_g1	0.00	0.00	9.49	2.87	0.00	0.00	0.00	0.00	4.45	0.00
TRINITY_DN89004_c6_g1	0.00	0.00	0.00	0.00	0.00	0.00	0.00	34.55	0.00	0.00
TRINITY_DN89004_c8_g1	0.00	0.00	0.00	0.00	0.00	0.00	0.00	0.00	0.00	0.00
TRINITY_DN890050_c0_g1	0.00	5.04	0.00	0.00	0.00	0.00	0.00	0.00	5.73	0.00
TRINITY_DN890051_c0_g1	0.00	1.65	5.98	0.00	0.00	0.00	3.65	1.83	1.91	0.00
TRINITY_DN890052_c0_g1	0.00	0.00	0.00	0.00	0.00	0.00	0.00	0.00	0.00	0.00
TRINITY_DN890053_c0_g1	0.00	0.00	0.00	3.23	0.00	5.39	0.00	0.00	0.00	0.00
TRINITY_DN890054_c0_g1	0.00	0.00	0.00	0.00	6.00	0.00	0.00	0.00	0.00	0.00
TRINITY_DN890055_c0_g1	0.00	0.00	0.00	0.00	0.00	0.00	0.00	0.00	15.43	0.00
TRINITY_DN890056_c0_g1	0.00	0.00	0.00	0.00	0.00	0.00	0.00	0.00	0.00	16.03
TRINITY_DN890058_c0_g1	0.00	0.00	0.00	0.00	0.00	0.00	0.00	0.00	0.00	0.00
TRINITY_DN890059_c0_g1	0.00	0.00	0.00	0.00	0.00	0.00	0.00	0.00	9.70	0.00
TRINITY_DN89005_c0_g1	0.00	0.00	0.00	0.00	0.00	0.00	0.00	0.00	0.00	0.00
TRINITY_DN890060_c0_g1	0.00	0.00	39.26	0.00	0.00	0.00	0.00	0.00	0.00	0.00
TRINITY_DN890061_c0_g1	0.00	0.00	0.00	1.92	6.35	0.00	0.00	0.00	0.00	0.00
TRINITY_DN890062_c0_g1	6.18	0.00	29.38	35.21	44.26	7.44	13.13	25.82	54.96	0.00
TRINITY_DN890063_c0_g1	0.00	2.41	0.00	0.00	0.00	0.00	0.00	2.56	10.75	0.00
TRINITY_DN890064_c0_g1	0.00	0.00	0.00	0.00	0.00	0.00	0.00	0.00	0.00	0.00
TRINITY_DN890066_c0_g1	0.00	5.23	0.00	0.00	6.38	0.00	0.00	0.00	11.90	0.00
TRINITY_DN890067_c0_g1	0.00	0.00	0.00	0.00	2.82	0.00	0.00	0.00	0.00	0.00
TRINITY_DN890068_c0_g1	0.00	0.00	0.00	0.00	21.38	0.00	0.00	9.39	0.00	0.00
TRINITY_DN890070_c0_g1	0.00	0.00	20.98	0.00	0.00	0.00	0.00	0.00	39.51	0.00
TRINITY_DN890071_c0_g1	0.00	0.00	0.00	0.00	0.00	0.00	0.00	0.00	0.00	0.00
TRINITY_DN890078_c0_g1	0.00	0.00	0.00	3.09	0.00	0.00	0.00	0.00	9.89	0.00
TRINITY_DN890079_c0_g1	0.00	0.00	0.00	0.00	0.00	0.00	0.00	0.00	0.00	0.00
TRINITY_DN89007_c0_g1	0.00	0.00	0.00	0.00	0.00	0.00	0.00	0.00	73.31	0.00
TRINITY_DN89007_c0_g2	0.00	0.00	14.07	0.00	14.41	0.00	0.00	0.00	0.00	0.00
TRINITY_DN890080_c0_g1	0.00	2.03	7.36	1.50	4.98	2.46	0.00	2.23	2.34	4.43
TRINITY_DN890082_c0_g1	0.00	0.00	0.00	0.00	0.00	0.00	0.00	0.00	0.00	0.00
TRINITY_DN890083_c0_g1	0.00	0.00	0.00	0.00	0.00	0.00	0.00	0.00	8.26	0.00
TRINITY_DN890084_c0_g1	0.00	0.00	0.00	19.35	8.16	0.00	0.00	0.00	7.57	0.00
TRINITY_DN890087_c0_g1	0.00	0.00	0.00	9.62	0.00	0.00	0.00	0.00	0.00	0.00
TRINITY_DN890088_c0_g1	0.00	0.00	0.00	2.58	4.29	0.00	0.00	3.85	6.05	3.81
TRINITY_DN89008_c0_g1	0.00	28.76	0.00	0.00	16.71	0.00	0.00	0.00	0.00	0.00
TRINITY_DN89008_c0_g2	0.00	0.00	0.00	0.00	0.00	0.00	0.00	0.00	9.51	0.00
TRINITY_DN890090_c0_g1	0.00	0.00	0.00	0.00	0.00	0.00	0.00	0.00	0.00	0.00
TRINITY_DN890091_c0_g1	0.00	0.00	5.31	0.00	2.69	0.00	0.00	0.00	7.58	0.00
TRINITY_DN890093_c0_g1	0.00	0.00	0.00	0.00	0.00	0.00	0.00	0.00	4.34	0.00
TRINITY_DN890094_c0_g1	0.00	0.00	0.00	0.00	0.00	0.00	0.00	0.00	7.31	0.00
TRINITY_DN890095_c0_g1	0.00	7.32	2.95	0.00	0.00	0.00	5.38	0.00	5.60	2.16
TRINITY_DN890099_c0_g1	0.00	2.21	6.64	8.18	9.54	3.98	0.00	3.71	19.29	0.00
TRINITY_DN89009_c0_g1	0.00	2.21	0.00	1.63	13.51	0.00	2.43	0.00	0.00	0.00
TRINITY_DN89009_c1_g1	0.00	0.00	1.91	0.00	0.00	0.00	0.00	0.00	0.00	0.00
TRINITY_DN8900_c0_g1	10.59	95.16	622.19	434.12	1121.59	257.96	126.97	145.91	838.67	53.44
TRINITY_DN890100_c0_g1	0.00	0.00	0.00	0.00	0.00	0.00	0.00	0.00	0.00	0.00
TRINITY_DN890101_c0_g1	0.00	7.38	0.00	0.00	0.00	0.00	0.00	0.00	16.77	0.00
TRINITY_DN890103_c0_g1	0.00	0.00	0.00	0.00	0.00	0.00	0.00	0.00	14.95	0.00
TRINITY_DN890104_c0_g1	0.00	0.00	0.00	0.00	0.00	0.00	0.00	0.00	0.00	0.00
TRINITY_DN890105_c0_g1	0.00	0.00	3.56	0.00	3.59	0.00	0.00	0.00	3.37	0.00
TRINITY_DN890106_c0_g1	0.00	0.00	0.00	0.00	7.56	0.00	0.00	0.00	0.00	0.00
TRINITY_DN890107_c0_g1	0.00	0.00	0.00	0.00	0.00	9.89	0.00	0.00	0.00	0.00
TRINITY_DN890108_c0_g1	0.00	0.00	0.00	0.00	0.00	0.00	0.00	0.00	0.00	0.00
TRINITY_DN890109_c0_g1	0.00	0.00	0.00	0.00	0.00	0.00	0.00	0.00	0.00	0.00
TRINITY_DN89010_c0_g1	0.00	0.00	0.00	3.28	0.00	0.00	0.00	0.00	0.00	0.00
TRINITY_DN89010_c1_g1	0.00	0.00	0.00	0.00	0.00	0.00	0.00	0.00	11.44	0.00
TRINITY_DN89010_c2_g1	0.00	0.00	0.00	0.00	0.00	0.00	0.00	0.00	0.00	0.00
TRINITY_DN89010_c2_g2	0.00	0.00	0.00	0.00	0.00	31.54	0.00	0.00	29.43	0.00
TRINITY_DN89010_c2_g3	0.00	0.00	0.00	0.00	0.00	0.00	0.00	0.00	0.00	0.00
TRINITY_DN89010_c2_g4	0.00	0.00	0.00	0.00	0.00	0.00	0.00	0.00	0.00	0.00
TRINITY_DN89010_c3_g1	0.00	0.00	0.00	0.00	0.00	0.00	0.00	0.00	0.00	0.00
TRINITY_DN89010_c4_g1	3.83	0.00	4.58	0.00	0.00	0.00	0.00	0.00	4.30	0.00
TRINITY_DN890111_c0_g1	0.00	0.00	0.00	18.22	0.00	0.00	0.00	0.00	0.00	0.00
TRINITY_DN890112_c0_g1	0.00	0.00	0.00	0.00	0.00	0.00	0.00	0.00	0.00	0.00
TRINITY_DN890114_c0_g1	0.00	0.00	0.00	0.00	2.99	2.90	0.00	0.00	4.70	0.00
TRINITY_DN890115_c0_g1	0.00	0.00	0.00	2.99	0.00	0.00	0.00	0.00	4.64	0.00
TRINITY_DN890116_c0_g1	0.00	0.00	0.00	4.53	0.00	0.00	0.00	0.00	7.06	0.00
TRINITY_DN890117_c0_g1	0.00	0.00	0.00	6.79	0.00	0.00	0.00	0.00	0.00	0.00
TRINITY_DN890118_c0_g1	0.00	0.00	0.00	0.00	0.00	0.00	0.00	0.00	8.39	0.00
TRINITY_DN890119_c0_g1	0.00	0.00	0.00	9.39	32.02	0.00	0.00	0.00	14.82	0.00
TRINITY_DN89011_c0_g1	0.00	0.00	25.66	16.69	71.28	19.49	15.15	0.00	40.80	0.00
TRINITY_DN89011_c0_g2	0.00	13.37	34.04	128.02	86.10	32.52	67.89	57.94	115.07	14.20
TRINITY_DN89011_c1_g1	0.00	0.00	10.95	84.14	205.27	29.97	0.00	24.00	178.00	0.00
TRINITY_DN890120_c0_g1	0.00	0.00	4.87	0.00	0.00	0.00	0.00	0.00	4.23	0.00
TRINITY_DN890122_c0_g1	0.00	0.00	0.00	13.53	30.23	0.00	0.00	6.61	0.00	0.00
TRINITY_DN890123_c0_g1	0.00	0.00	0.00	0.00	0.00	0.00	0.00	0.00	0.00	0.00
TRINITY_DN890124_c0_g1	0.00	0.00	0.00	0.00	0.00	0.00	0.00	0.00	0.00	0.00
TRINITY_DN890126_c0_g1	0.00	0.00	0.00	0.00	13.09	0.00	0.00	5.75	6.11	0.00
TRINITY_DN890127_c0_g1	0.00	3.14	0.00	4.78	11.59	1.89	1.73	2.67	13.29	0.00
TRINITY_DN890128_c0_g1	0.00	0.00	2.28	0.00	4.63	0.00	0.00	0.00	4.36	0.00
TRINITY_DN890129_c0_g1	0.00	0.00	0.00	0.00	0.00	0.00	0.00	0.00	0.00	8.80
TRINITY_DN89012_c1_g1	0.00	0.00	0.00	0.00	0.00	0.00	0.00	0.00	0.00	0.00
TRINITY_DN89012_c4_g1	0.00	0.00	0.00	0.00	0.00	0.00	0.00	0.00	0.00	0.00
TRINITY_DN89012_c5_g1	0.00	0.94	0.00	0.00	0.00	1.17	1.09	1.12	4.50	0.00
TRINITY_DN890130_c0_g1	0.00	38.05	51.35	40.31	82.40	15.50	4.63	27.17	129.92	9.12
TRINITY_DN890131_c0_g1	0.00	0.00	0.00	0.00	6.84	0.00	0.00	0.00	0.00	0.00
TRINITY_DN890132_c0_g1	0.00	0.00	0.00	0.00	0.00	0.00	0.00	7.55	0.00	0.00
TRINITY_DN890135_c0_g1	0.00	0.00	10.31	0.00	6.94	0.00	0.00	0.00	0.00	0.00
TRINITY_DN890137_c0_g1	0.00	0.00	2.69	3.28	5.45	0.00	0.00	0.00	2.56	4.83
TRINITY_DN890138_c0_g1	0.00	0.00	0.00	0.00	0.00	0.00	0.00	0.00	0.00	0.00
TRINITY_DN89013_c0_g1	0.00	12.12	0.00	0.00	0.00	0.00	0.00	0.00	9.70	0.00
TRINITY_DN890140_c0_g1	0.00	0.00	12.39	0.00	9.45	0.00	0.00	2.25	0.00	0.00
TRINITY_DN890141_c0_g1	0.00	2.59	0.00	1.91	0.00	6.23	0.00	4.32	14.15	0.00
TRINITY_DN890142_c0_g1	0.00	0.00	0.00	0.00	0.00	0.00	0.00	0.00	40.81	0.00
TRINITY_DN890143_c0_g1	0.00	0.00	41.62	0.00	0.00	0.00	0.00	0.00	0.00	0.00
TRINITY_DN890144_c0_g1	0.00	0.00	0.00	0.00	0.00	0.00	0.00	0.00	0.00	0.00
TRINITY_DN890147_c0_g1	0.00	0.00	0.00	0.00	0.00	0.00	0.00	0.00	0.00	0.00
TRINITY_DN890148_c0_g1	0.00	0.00	0.00	0.00	0.00	0.00	0.00	0.00	0.00	0.00
TRINITY_DN890149_c0_g1	0.00	0.00	0.00	0.00	18.90	7.53	0.00	0.00	0.00	0.00
TRINITY_DN890150_c0_g1	0.00	41.65	33.38	0.00	0.00	0.00	0.00	0.00	0.00	0.00
TRINITY_DN890151_c0_g1	0.00	0.00	0.00	0.00	0.00	0.00	0.00	0.00	0.00	6.93
TRINITY_DN890154_c0_g1	0.00	0.00	0.00	9.39	0.00	0.00	0.00	0.00	0.00	0.00
TRINITY_DN890155_c0_g1	0.00	4.98	0.00	0.00	6.05	0.00	0.00	0.00	0.00	0.00
TRINITY_DN890156_c0_g1	0.00	4.04	0.00	1.58	2.49	1.21	0.00	0.00	2.35	0.00
TRINITY_DN890158_c0_g1	0.00	0.00	0.00	0.00	0.00	0.00	0.00	0.00	0.00	0.00
TRINITY_DN89015_c0_g1	0.00	8.35	5.21	4.99	9.00	2.50	0.63	5.42	2.87	1.26
TRINITY_DN89015_c1_g1	0.00	0.00	0.00	0.00	0.00	0.00	0.00	0.00	12.95	0.00
TRINITY_DN890160_c0_g1	0.00	0.00	0.00	5.93	4.93	4.86	2.21	0.00	11.58	0.00
TRINITY_DN890161_c0_g1	0.00	0.00	0.00	1.24	6.21	0.00	0.00	0.00	3.90	0.00
TRINITY_DN890162_c0_g1	0.00	0.00	0.00	0.00	0.00	0.00	0.00	0.00	0.00	0.00
TRINITY_DN890163_c0_g1	0.00	0.00	0.00	0.00	0.00	0.00	0.00	0.00	0.00	0.00
TRINITY_DN890165_c0_g1	0.00	0.00	0.00	0.00	0.00	0.00	0.00	0.00	16.06	0.00
TRINITY_DN890166_c0_g1	0.00	0.00	0.00	4.36	7.30	7.37	0.00	0.00	6.81	0.00
TRINITY_DN89016_c0_g1	0.00	0.00	5.36	0.00	20.37	24.19	28.53	0.00	43.36	0.00
TRINITY_DN89016_c0_g2	0.00	0.00	25.49	7.69	0.00	0.00	11.43	0.00	0.00	0.00
TRINITY_DN89016_c1_g1	0.00	0.00	0.00	0.00	6.13	0.00	0.00	0.00	0.00	0.00
TRINITY_DN89016_c1_g2	0.00	0.00	85.66	0.00	0.00	0.00	0.00	12.92	40.81	12.73
TRINITY_DN89016_c1_g3	0.00	0.00	0.00	0.00	0.00	0.00	0.00	0.00	0.00	0.00
TRINITY_DN89016_c1_g4	0.00	0.00	0.00	0.00	3.19	0.00	0.00	0.00	0.00	0.00
TRINITY_DN890170_c0_g1	0.00	4.00	0.00	7.37	4.90	0.00	0.00	0.00	4.61	2.18
TRINITY_DN890171_c0_g1	0.00	0.00	0.00	0.00	0.00	0.00	0.00	0.00	0.00	0.00
TRINITY_DN890173_c0_g1	0.00	0.00	0.00	3.60	5.98	0.00	0.00	0.00	11.18	0.00
TRINITY_DN890177_c0_g1	0.00	0.00	0.00	0.00	0.00	0.00	0.00	0.00	6.50	0.00
TRINITY_DN89017_c0_g1	0.00	0.00	0.00	4.74	16.84	0.00	0.00	0.00	7.42	0.00
TRINITY_DN890181_c0_g1	0.00	0.00	0.00	0.00	0.00	0.00	0.00	0.00	0.00	0.00
TRINITY_DN890182_c0_g1	0.00	0.00	0.00	0.00	0.00	0.00	0.00	0.00	0.00	0.00
TRINITY_DN890183_c0_g1	0.00	5.96	14.49	8.69	50.89	7.34	6.48	0.00	20.32	6.42
TRINITY_DN890184_c0_g1	0.00	0.00	0.00	0.00	0.00	0.00	0.00	0.00	0.00	0.00
TRINITY_DN890187_c0_g1	0.00	0.00	12.65	0.00	0.00	0.00	0.00	0.00	0.00	0.00
TRINITY_DN89018_c0_g1	0.00	15.72	14.83	17.75	40.42	9.75	0.00	0.00	22.96	0.00
TRINITY_DN89018_c0_g2	8.82	16.47	11.21	0.00	134.78	73.99	0.00	0.00	79.99	0.00
TRINITY_DN890190_c0_g1	0.00	1.86	0.00	0.00	0.00	0.00	0.00	0.00	0.00	0.00
TRINITY_DN890191_c0_g1	0.00	0.00	0.00	0.00	0.00	2.05	0.00	0.00	0.00	0.00
TRINITY_DN890193_c0_g1	0.00	0.00	7.08	0.00	0.00	7.17	0.00	0.00	0.00	0.00
TRINITY_DN890194_c0_g1	0.00	0.00	0.00	0.00	3.67	0.00	0.00	0.00	0.00	0.00
TRINITY_DN890196_c0_g1	0.00	0.00	0.00	0.00	23.34	0.00	0.00	0.00	0.00	0.00
TRINITY_DN890197_c0_g1	0.00	0.00	0.00	0.00	0.00	0.00	0.00	0.00	8.88	0.00
TRINITY_DN890198_c0_g1	0.00	0.00	0.00	0.00	0.00	0.00	0.00	0.00	17.50	0.00
TRINITY_DN890199_c0_g1	0.00	0.00	0.00	0.00	0.00	0.00	0.00	0.00	0.00	0.00
TRINITY_DN89019_c0_g1	0.00	0.00	0.00	0.00	0.00	0.00	0.00	0.00	0.00	0.00
TRINITY_DN89019_c1_g1	0.00	5.32	6.48	0.00	0.00	0.00	0.00	0.00	6.06	0.00
TRINITY_DN8901_c0_g2	0.00	0.00	0.00	0.00	42.55	0.00	0.00	0.00	11.37	0.00
TRINITY_DN8901_c2_g1	0.00	0.00	0.00	0.00	75.72	3.43	0.00	0.00	78.91	0.00
TRINITY_DN890200_c0_g1	0.00	0.00	0.00	0.00	0.00	0.00	0.00	14.14	0.00	0.00
TRINITY_DN890203_c0_g1	0.00	0.00	0.00	0.00	0.00	0.00	0.00	0.00	0.00	0.00
TRINITY_DN890208_c0_g1	0.00	0.00	0.00	0.00	0.00	0.00	0.00	5.20	0.00	0.00
TRINITY_DN890209_c0_g1	0.00	2.27	0.00	0.00	0.00	2.74	0.00	0.00	5.21	0.00
TRINITY_DN89020_c0_g1	0.00	0.00	0.00	0.00	0.00	0.00	0.00	0.00	6.08	0.00
TRINITY_DN890210_c0_g1	0.00	0.00	9.35	0.00	9.10	0.00	0.00	0.00	4.39	0.00
TRINITY_DN890211_c0_g1	0.00	15.52	0.00	0.00	0.00	0.00	0.00	8.31	8.83	0.00
TRINITY_DN890212_c0_g1	0.00	0.00	0.00	0.00	0.00	0.00	0.00	0.00	0.00	0.00
TRINITY_DN890214_c0_g1	0.00	0.00	5.68	0.00	0.00	0.00	0.00	0.00	8.10	0.00
TRINITY_DN890214_c1_g1	0.00	7.85	0.00	0.00	0.00	0.00	0.00	0.00	0.00	0.00
TRINITY_DN890215_c0_g1	0.00	8.71	0.00	0.00	0.00	0.00	0.00	0.00	0.00	0.00
TRINITY_DN890216_c0_g1	0.00	0.00	0.00	0.00	0.00	0.00	0.00	0.00	0.00	0.00
TRINITY_DN890217_c0_g1	0.00	3.48	4.22	3.44	12.74	0.00	0.00	0.00	10.63	0.00
TRINITY_DN890218_c0_g1	0.00	0.00	0.00	6.34	0.00	10.77	0.00	0.00	10.01	0.00
TRINITY_DN890219_c0_g1	0.00	0.00	0.00	4.77	0.00	0.00	14.25	0.00	7.46	0.00
TRINITY_DN89021_c0_g1	0.00	0.00	0.00	0.00	0.00	0.00	0.00	0.00	0.00	0.00
TRINITY_DN89021_c0_g3	0.00	0.00	0.00	0.00	0.00	0.00	0.00	0.00	10.22	0.00
TRINITY_DN89021_c0_g4	0.00	0.00	4.83	0.00	4.85	0.00	0.00	0.00	4.53	0.00
TRINITY_DN89021_c0_g5	0.00	0.00	0.00	0.00	0.00	0.00	0.00	0.00	0.00	0.00
TRINITY_DN89021_c1_g1	0.00	0.00	0.00	14.13	0.00	4.44	0.00	0.00	0.00	0.00
TRINITY_DN89021_c2_g1	0.00	0.00	32.61	9.83	0.00	9.38	0.00	0.00	12.45	0.00
TRINITY_DN89021_c3_g1	0.00	0.00	0.00	3.91	0.00	0.00	11.66	0.00	6.08	0.00
TRINITY_DN89021_c5_g1	0.00	0.00	0.00	0.00	9.17	0.00	0.00	16.05	8.52	0.00
TRINITY_DN890220_c0_g1	0.00	3.05	0.00	0.00	7.45	0.00	0.00	0.00	6.98	0.00
TRINITY_DN890222_c0_g1	0.00	0.00	0.00	0.00	0.00	0.00	0.00	0.00	13.91	0.00
TRINITY_DN890223_c0_g1	0.00	0.00	0.00	0.00	5.66	0.00	0.00	0.00	0.00	0.00
TRINITY_DN890225_c0_g1	0.00	0.00	0.00	0.00	0.00	0.00	0.00	0.00	6.62	0.00
TRINITY_DN890230_c0_g1	0.00	0.00	9.79	0.00	0.00	0.00	0.00	0.00	0.00	0.00
TRINITY_DN890231_c0_g1	0.00	0.00	0.00	0.00	18.66	0.00	0.00	0.00	0.00	0.00
TRINITY_DN890232_c0_g1	0.00	7.50	9.08	5.43	0.00	0.00	0.00	0.00	17.05	8.05
TRINITY_DN890233_c0_g1	0.00	0.00	0.00	0.00	0.00	0.00	0.00	6.49	0.00	0.00
TRINITY_DN890237_c0_g1	0.00	0.00	0.00	0.00	0.00	0.00	0.00	0.00	0.00	0.00
TRINITY_DN890238_c0_g1	0.00	0.00	0.00	0.00	0.00	0.00	0.00	0.00	16.70	0.00
TRINITY_DN890239_c0_g1	0.00	0.00	0.00	4.85	0.00	4.01	3.62	7.10	0.00	0.00
TRINITY_DN89023_c0_g1	0.00	0.00	0.00	0.00	15.75	31.25	0.00	0.00	0.00	0.00
TRINITY_DN89023_c1_g1	0.00	0.00	33.12	17.28	41.24	13.36	12.22	6.27	32.49	0.00
TRINITY_DN890241_c0_g1	0.00	0.00	0.00	0.00	4.60	0.00	4.14	0.00	0.00	0.00
TRINITY_DN890242_c0_g1	0.00	0.00	0.00	0.00	0.00	0.00	0.00	0.00	54.49	0.00
TRINITY_DN890243_c0_g1	0.00	0.00	3.64	2.22	0.00	0.00	0.00	3.25	0.00	0.00
TRINITY_DN890245_c0_g1	0.00	0.00	0.00	0.00	0.00	0.00	0.00	0.00	0.00	0.00
TRINITY_DN890246_c0_g1	0.00	0.00	0.00	0.00	0.00	0.00	0.00	0.00	0.00	0.00
TRINITY_DN890247_c0_g1	0.00	0.00	0.00	0.00	0.00	0.00	0.00	0.00	0.00	0.00
TRINITY_DN890248_c0_g1	0.00	0.00	0.00	0.00	0.00	0.00	0.00	0.00	12.36	0.00
TRINITY_DN890249_c0_g1	0.00	11.48	0.00	0.00	0.00	7.06	0.00	0.00	0.00	0.00
TRINITY_DN89024_c0_g1	0.00	0.00	0.00	0.00	0.00	0.00	0.00	0.00	11.24	0.00
TRINITY_DN89024_c3_g1	0.00	16.04	0.00	0.00	0.00	19.82	0.00	0.00	0.00	0.00
TRINITY_DN890251_c0_g1	0.00	0.00	0.00	3.81	0.00	0.00	5.69	0.00	0.00	0.00
TRINITY_DN890252_c0_g1	0.00	0.00	0.00	0.00	0.00	0.00	0.00	0.00	7.04	0.00
TRINITY_DN890253_c0_g1	0.00	0.00	0.00	0.00	0.00	0.00	0.00	0.00	0.00	0.00
TRINITY_DN890254_c0_g1	0.00	0.00	0.00	0.00	0.00	0.00	0.00	0.00	0.00	0.00
TRINITY_DN890255_c0_g1	0.00	0.00	13.84	0.00	6.93	0.00	0.00	0.00	6.46	0.00
TRINITY_DN890257_c0_g1	0.00	0.00	0.00	0.00	18.73	0.00	0.00	0.00	17.33	0.00
TRINITY_DN890259_c0_g1	0.00	0.00	0.00	0.00	0.00	0.00	0.00	0.00	0.00	0.00
TRINITY_DN89025_c0_g1	0.00	2.41	0.00	0.89	4.42	1.45	1.33	0.00	2.80	0.00
TRINITY_DN89025_c0_g2	0.00	0.00	0.00	0.00	0.00	0.00	0.00	0.00	0.00	0.00
TRINITY_DN89025_c0_g4	0.00	0.00	0.00	17.09	0.00	0.00	0.00	0.00	8.99	0.00
TRINITY_DN89025_c0_g5	0.00	0.00	0.00	0.00	0.00	0.00	0.00	0.00	0.00	0.00
TRINITY_DN89025_c0_g6	0.00	0.00	0.00	0.00	0.00	0.00	0.00	0.00	0.00	0.00
TRINITY_DN89025_c0_g8	0.00	0.00	0.00	2.74	4.66	0.00	0.00	0.00	0.00	0.00
TRINITY_DN89025_c1_g1	0.00	0.00	0.00	0.00	0.00	0.00	0.00	0.00	0.00	0.00
TRINITY_DN89025_c3_g1	0.00	4.11	6.16	0.00	0.00	1.23	1.13	0.00	1.45	0.00
TRINITY_DN89025_c4_g1	0.00	0.00	10.84	0.00	22.05	11.03	0.00	0.00	10.24	0.00
TRINITY_DN89025_c6_g1	0.00	0.00	0.00	0.00	0.00	0.00	0.00	0.00	0.00	0.00
TRINITY_DN890260_c0_g1	0.00	0.00	0.00	0.00	0.00	0.00	5.31	0.00	0.00	0.00
TRINITY_DN890261_c0_g1	0.00	0.00	0.00	0.00	0.00	0.00	0.00	0.00	0.00	0.00
TRINITY_DN890263_c0_g1	0.00	0.00	44.92	0.00	0.00	0.00	0.00	0.00	0.00	0.00
TRINITY_DN890264_c0_g1	0.00	0.00	0.00	0.00	0.00	0.00	0.00	0.00	0.00	0.00
TRINITY_DN890266_c0_g1	0.00	0.00	0.00	0.00	0.00	0.00	0.00	0.00	0.00	0.00
TRINITY_DN890267_c0_g1	0.00	0.00	0.00	0.00	0.00	0.00	0.00	0.00	0.00	0.00
TRINITY_DN890269_c0_g1	0.00	0.00	0.00	0.00	8.29	0.00	7.45	0.00	3.87	3.66
TRINITY_DN890271_c0_g1	0.00	0.00	0.00	0.00	0.00	0.00	0.00	0.00	31.97	0.00
TRINITY_DN890272_c0_g1	0.00	0.00	0.00	0.00	0.00	0.00	0.00	22.63	0.00	0.00
TRINITY_DN890274_c0_g1	0.00	9.55	5.81	0.00	0.00	0.00	0.00	0.00	0.00	0.00
TRINITY_DN890277_c0_g1	0.00	0.00	0.00	0.00	0.00	0.00	0.00	0.00	0.00	0.00
TRINITY_DN89027_c0_g1	0.00	3.24	1.46	0.00	7.49	0.00	2.38	1.36	5.65	0.00
TRINITY_DN89027_c3_g1	0.00	0.00	0.00	0.00	0.00	0.00	0.00	0.00	0.00	0.00
TRINITY_DN890280_c0_g1	0.00	0.00	0.00	0.00	10.37	51.85	0.00	0.00	9.64	0.00
TRINITY_DN890282_c0_g1	0.00	0.00	11.21	0.00	11.39	22.70	0.00	0.00	10.58	0.00
TRINITY_DN890283_c0_g1	0.00	0.00	0.00	0.00	8.29	0.00	0.00	0.00	0.00	0.00
TRINITY_DN890286_c0_g1	0.00	0.00	0.00	0.00	0.00	0.00	0.00	0.00	10.49	0.00
TRINITY_DN890287_c0_g1	0.00	0.00	0.00	0.00	0.00	0.00	0.00	0.00	0.00	0.00
TRINITY_DN89028_c0_g1	0.00	0.00	0.00	0.00	13.40	0.00	0.00	0.00	0.00	0.00
TRINITY_DN89028_c0_g2	0.00	0.00	0.00	0.00	22.50	0.00	0.00	0.00	31.32	0.00
TRINITY_DN89028_c1_g1	0.00	0.00	0.00	0.00	0.00	0.00	0.00	0.00	0.00	0.00
TRINITY_DN89028_c2_g1	0.00	0.00	0.00	0.00	0.00	0.00	0.00	0.00	0.00	0.00
TRINITY_DN890290_c0_g1	0.00	0.00	7.86	4.78	0.00	0.00	0.00	0.00	0.00	0.00
TRINITY_DN890291_c0_g1	2.77	0.00	0.00	0.00	0.00	0.00	0.00	0.00	0.00	0.00
TRINITY_DN890293_c0_g1	0.00	0.00	3.89	1.18	0.00	0.00	0.00	0.00	0.00	0.00
TRINITY_DN890294_c0_g1	0.00	0.00	0.00	0.00	0.00	0.00	0.00	0.00	0.00	0.00
TRINITY_DN890295_c0_g1	0.00	0.00	0.00	0.00	0.00	0.00	0.00	0.00	17.33	0.00
TRINITY_DN890296_c0_g1	0.00	0.00	0.00	0.00	0.00	25.07	0.00	0.00	0.00	0.00
TRINITY_DN890297_c0_g1	0.00	18.75	0.00	0.00	0.00	0.00	0.00	0.00	0.00	0.00
TRINITY_DN890298_c0_g1	0.00	0.00	0.00	0.00	0.00	0.00	0.00	0.00	0.00	0.00
TRINITY_DN890299_c0_g1	0.00	0.00	0.00	3.27	0.00	10.90	0.00	0.00	0.00	0.00
TRINITY_DN89029_c0_g1	0.00	18.81	0.00	7.26	30.51	16.86	5.48	9.39	37.40	0.00
TRINITY_DN89029_c0_g2	0.00	0.00	0.00	0.00	0.00	0.00	0.00	0.00	20.76	0.00
TRINITY_DN8902_c0_g1	0.00	0.00	0.00	5.37	0.00	0.00	0.00	0.00	32.29	0.00
TRINITY_DN8902_c14_g1	0.00	0.00	0.00	0.00	0.00	0.00	0.00	17.79	0.00	0.00
TRINITY_DN8902_c15_g1	0.00	0.00	0.00	0.00	0.00	0.00	0.00	0.00	0.00	0.00
TRINITY_DN8902_c16_g1	0.00	0.00	0.00	9.11	30.98	0.00	0.00	0.00	0.00	0.00
TRINITY_DN8902_c17_g1	0.00	0.00	0.00	0.00	0.00	0.00	0.00	0.00	0.00	0.00
TRINITY_DN8902_c1_g1	0.00	0.00	6.10	14.69	32.53	4.32	5.48	5.38	28.53	0.00
TRINITY_DN8902_c1_g2	0.00	0.00	0.00	0.00	0.00	0.00	0.00	0.00	4.91	0.00
TRINITY_DN8902_c1_g4	0.00	12.44	22.70	4.53	24.31	0.00	0.00	0.00	26.00	0.00
TRINITY_DN8902_c1_g5	0.00	0.00	0.00	0.00	0.00	0.00	0.00	0.00	0.00	0.00
TRINITY_DN890301_c0_g1	0.00	0.00	0.00	1.44	0.00	7.09	0.00	0.00	12.54	0.00
TRINITY_DN890302_c0_g1	0.00	0.00	0.00	0.00	0.00	0.00	0.00	0.00	0.00	0.00
TRINITY_DN890304_c0_g1	0.00	0.00	13.41	8.05	6.71	0.00	6.01	0.00	0.00	0.00
TRINITY_DN890308_c0_g1	0.00	0.00	0.00	0.00	0.00	0.00	0.00	0.00	14.95	0.00
TRINITY_DN890311_c0_g1	0.00	0.00	0.00	0.00	15.27	0.00	0.00	0.00	5.73	0.00
TRINITY_DN890312_c0_g1	3.32	0.00	7.91	4.81	3.98	0.00	0.00	3.52	22.36	0.00
TRINITY_DN890314_c0_g1	0.00	0.00	0.00	0.00	0.00	0.00	0.00	0.00	0.00	0.00
TRINITY_DN890318_c0_g1	0.00	0.00	0.00	0.00	0.00	0.00	0.00	0.00	0.00	0.00
TRINITY_DN89031_c0_g1	0.00	13.83	0.00	5.02	2.14	8.48	0.00	0.00	15.73	0.00
TRINITY_DN89031_c0_g2	0.00	0.00	2.53	3.91	5.00	5.08	4.63	0.00	35.45	0.00
TRINITY_DN89031_c0_g3	0.00	0.00	0.00	0.00	74.55	0.00	0.00	0.00	0.00	0.00
TRINITY_DN890320_c0_g1	2.31	0.00	8.17	0.00	0.23	0.00	0.00	0.00	0.00	0.00
TRINITY_DN890321_c0_g1	0.00	0.00	0.00	0.00	0.00	0.00	0.00	0.00	0.00	0.00
TRINITY_DN890322_c0_g1	0.00	0.00	8.27	14.80	0.00	0.00	0.00	0.00	0.00	0.00
TRINITY_DN890323_c0_g1	0.00	0.00	0.00	9.98	0.00	5.55	0.00	0.00	0.00	0.00
TRINITY_DN890325_c0_g1	0.00	0.00	0.00	7.82	0.00	0.00	0.00	0.00	0.00	0.00
TRINITY_DN890329_c0_g1	0.00	0.00	25.78	0.00	0.00	0.00	0.00	0.00	0.00	0.00
TRINITY_DN89032_c0_g1	0.00	0.00	0.00	0.00	0.00	0.00	0.00	0.00	18.10	0.00
TRINITY_DN890330_c0_g1	0.00	0.00	0.00	0.00	0.00	0.00	0.00	0.00	0.00	0.00
TRINITY_DN890332_c0_g1	0.00	0.00	0.00	0.00	0.00	0.00	0.00	0.00	0.00	0.00
TRINITY_DN890333_c0_g1	0.00	13.67	0.00	0.00	33.80	0.00	0.00	0.00	0.00	0.00
TRINITY_DN890334_c0_g1	0.00	0.00	0.00	0.00	0.00	0.00	0.00	0.00	2.15	0.00
TRINITY_DN890335_c0_g1	0.00	0.00	0.00	0.00	0.00	0.00	0.00	0.00	0.00	0.00
TRINITY_DN890337_c0_g1	0.00	0.00	0.00	0.00	0.00	0.00	0.00	0.00	0.00	0.00
TRINITY_DN89033_c0_g1	0.00	0.00	0.00	3.31	142.98	51.26	0.00	0.00	35.74	5.99
TRINITY_DN89033_c1_g1	0.00	0.00	1.78	7.65	1.90	5.34	1.63	1.64	25.68	0.00
TRINITY_DN89033_c2_g1	0.00	0.00	0.00	0.00	12.42	0.00	0.00	0.00	0.00	0.00
TRINITY_DN890340_c0_g1	0.00	0.00	0.00	0.00	0.00	0.00	0.00	0.00	0.00	0.00
TRINITY_DN890341_c0_g1	0.00	0.00	0.00	0.00	0.00	0.00	4.20	0.00	4.36	0.00
TRINITY_DN890343_c0_g1	0.00	0.00	7.76	0.00	0.00	0.00	0.00	0.00	4.93	0.00
TRINITY_DN890344_c0_g1	0.00	0.00	0.00	0.00	0.00	0.00	0.00	0.00	5.65	0.00
TRINITY_DN890346_c0_g1	0.00	0.00	0.00	4.59	0.00	7.76	0.00	6.75	14.34	0.00
TRINITY_DN890347_c0_g1	0.00	0.00	15.17	0.00	3.82	0.00	0.00	0.00	0.00	0.00
TRINITY_DN890348_c0_g1	0.00	0.00	10.60	0.00	7.22	0.00	0.00	1.63	11.90	1.61
TRINITY_DN89034_c0_g1	0.00	0.00	3.41	10.14	5.04	0.00	0.00	0.00	40.93	0.00
TRINITY_DN89034_c1_g2	0.00	0.00	0.00	7.75	0.00	0.00	0.00	0.00	0.00	0.00
TRINITY_DN89034_c1_g3	0.00	0.00	0.00	0.00	0.00	0.00	0.00	0.00	0.00	0.00
TRINITY_DN890350_c1_g1	0.00	0.00	0.00	4.72	0.00	0.00	0.00	0.00	0.00	0.00
TRINITY_DN890351_c0_g1	0.00	0.00	0.00	0.00	0.00	0.00	0.00	0.00	0.00	0.00
TRINITY_DN890352_c0_g1	0.00	0.00	0.00	2.87	0.00	0.00	0.00	0.00	4.45	0.00
TRINITY_DN890353_c0_g1	0.00	0.00	0.00	0.00	0.00	0.00	0.00	0.00	35.99	0.00
TRINITY_DN890354_c0_g1	0.00	5.48	0.00	20.03	13.49	33.69	0.00	5.87	37.46	0.00
TRINITY_DN890355_c0_g1	0.00	3.83	2.03	5.66	9.90	0.00	1.21	0.00	11.53	0.00
TRINITY_DN890356_c0_g1	0.00	0.00	0.00	0.00	0.00	0.00	0.00	0.00	5.32	0.00
TRINITY_DN890357_c0_g1	0.00	0.00	0.00	0.00	0.00	0.00	0.00	0.00	11.20	0.00
TRINITY_DN890358_c0_g1	0.00	0.00	0.00	0.00	17.05	0.00	0.00	0.00	0.00	0.00
TRINITY_DN890361_c0_g1	0.00	0.00	0.00	0.00	0.00	0.00	0.00	0.00	0.00	0.00
TRINITY_DN890362_c0_g1	0.00	0.00	0.00	0.00	0.00	0.00	0.00	0.00	0.00	0.00
TRINITY_DN890363_c0_g1	0.00	0.00	0.00	0.00	0.00	0.00	0.00	0.00	0.00	0.00
TRINITY_DN890365_c0_g1	0.00	0.00	16.25	0.00	16.76	0.00	0.00	14.73	0.00	0.00
TRINITY_DN890366_c0_g1	0.00	0.00	0.00	0.00	0.00	0.00	0.00	0.00	0.00	0.00
TRINITY_DN89036_c0_g1	0.00	0.00	0.00	0.00	0.00	0.00	0.00	0.00	0.00	0.00
TRINITY_DN890370_c0_g1	0.00	0.00	0.00	5.67	0.00	0.00	0.00	0.00	17.86	0.00
TRINITY_DN890372_c0_g1	0.00	0.00	0.00	0.00	32.95	0.00	0.00	0.00	0.00	0.00
TRINITY_DN890373_c0_g1	0.00	10.42	0.00	0.00	0.00	0.00	0.00	0.00	0.00	0.00
TRINITY_DN890374_c0_g1	0.00	0.00	0.00	0.00	0.00	0.00	0.00	0.00	0.00	0.00
TRINITY_DN890375_c0_g1	0.00	0.00	0.00	0.00	28.30	0.00	0.00	0.00	0.00	0.00
TRINITY_DN890377_c0_g1	0.00	0.00	0.00	0.00	7.08	0.00	0.00	0.00	0.00	0.00
TRINITY_DN890379_c0_g1	0.00	0.00	0.00	0.00	18.44	18.49	0.00	0.00	0.00	0.00
TRINITY_DN89037_c0_g1	0.00	0.00	34.27	15.61	61.23	0.00	0.00	0.00	49.97	0.00
TRINITY_DN89037_c0_g2	0.00	0.00	0.00	5.72	0.00	0.00	0.00	0.00	9.03	0.00
TRINITY_DN89037_c2_g1	0.00	0.00	0.00	0.00	0.00	0.00	0.00	0.00	0.00	0.00
TRINITY_DN89037_c3_g1	0.00	0.00	0.00	0.00	0.00	0.00	0.00	0.00	0.00	0.00
TRINITY_DN890380_c0_g1	0.00	0.00	22.87	0.00	0.00	0.00	0.00	0.00	0.00	0.00
TRINITY_DN890383_c0_g1	0.00	0.00	22.23	0.00	0.00	0.00	0.00	0.00	15.60	0.00
TRINITY_DN890384_c0_g1	0.00	0.00	0.00	0.00	11.56	0.00	0.00	4.78	9.35	0.00
TRINITY_DN890386_c0_g1	0.00	5.32	0.00	3.89	0.00	0.00	0.00	0.00	18.18	0.00
TRINITY_DN890388_c0_g1	0.00	0.00	0.00	2.32	0.00	0.00	0.00	0.00	0.00	0.00
TRINITY_DN89038_c0_g1	0.00	10.61	0.00	0.00	26.72	0.00	0.00	0.00	4.03	0.00
TRINITY_DN89038_c1_g1	0.00	0.00	0.00	0.00	0.00	0.00	0.00	0.00	0.00	0.00
TRINITY_DN890390_c0_g1	0.00	3.87	9.38	0.00	23.57	0.00	0.00	0.00	4.40	0.00
TRINITY_DN890393_c0_g1	0.00	0.00	0.00	3.60	0.00	1.21	0.00	1.13	1.49	0.00
TRINITY_DN890395_c0_g1	0.00	0.00	0.00	0.00	0.00	0.00	0.00	0.00	0.00	0.00
TRINITY_DN890396_c0_g1	0.00	0.00	0.00	0.00	0.00	0.00	0.00	0.00	0.00	0.00
TRINITY_DN890397_c0_g1	0.00	0.00	8.61	0.00	8.69	0.00	0.00	0.00	16.15	0.00
TRINITY_DN890398_c0_g1	0.00	0.00	0.00	1.35	12.37	4.37	0.00	1.46	11.67	0.00
TRINITY_DN890399_c0_g1	0.00	0.00	59.19	7.11	0.00	0.00	0.00	0.00	0.00	0.00
TRINITY_DN89039_c0_g1	0.00	0.00	0.00	0.00	0.00	0.00	0.00	6.58	0.00	0.00
TRINITY_DN89039_c0_g2	0.00	0.00	4.39	0.00	1.51	0.73	0.00	0.00	0.00	0.00
TRINITY_DN89039_c2_g1	0.00	0.00	0.00	26.70	30.26	0.00	0.00	0.00	14.01	0.00
TRINITY_DN89039_c5_g1	0.00	0.00	0.00	0.00	0.00	0.00	0.00	0.00	0.00	0.00
TRINITY_DN89039_c7_g1	0.00	0.00	0.00	0.00	11.76	0.00	0.00	0.00	10.92	0.00
TRINITY_DN8903_c0_g1	0.00	0.00	0.00	5.89	0.00	0.00	0.00	0.00	18.60	0.00
TRINITY_DN8903_c0_g2	0.00	9.59	22.25	33.72	35.29	49.80	10.99	11.00	0.00	0.00
TRINITY_DN8903_c0_g3	0.00	0.00	0.00	0.00	0.00	0.00	0.00	0.00	0.00	0.00
TRINITY_DN8903_c1_g1	0.00	4.08	0.00	0.00	2.66	0.00	0.00	0.00	7.28	1.49
TRINITY_DN890402_c0_g1	0.00	0.00	0.00	0.00	0.00	0.00	0.00	0.00	0.00	0.00
TRINITY_DN890403_c0_g1	0.00	0.00	2.91	0.00	5.89	0.00	0.00	0.00	5.52	0.00
TRINITY_DN890404_c0_g1	0.00	0.00	0.00	0.00	0.00	0.00	0.00	0.00	12.93	0.00
TRINITY_DN890405_c0_g1	0.00	0.00	0.00	12.35	0.00	0.00	0.00	0.00	6.41	0.00
TRINITY_DN890406_c0_g1	0.00	0.00	0.00	0.00	0.00	0.00	4.97	0.00	0.00	0.00
TRINITY_DN890408_c0_g1	0.00	0.00	0.00	0.00	0.00	0.00	0.00	0.00	0.00	0.00
TRINITY_DN89040_c0_g1	4.82	90.05	174.61	109.67	258.57	111.73	32.66	55.04	223.40	11.92
TRINITY_DN89040_c0_g2	0.00	13.13	0.00	3.66	13.40	0.00	0.00	0.00	7.55	0.00
TRINITY_DN89040_c0_g3	0.00	4.31	10.47	0.00	5.25	10.53	0.00	0.00	0.00	0.00
TRINITY_DN89040_c0_g4	0.00	0.00	0.00	7.64	0.00	0.00	0.00	0.00	0.00	0.00
TRINITY_DN89040_c1_g1	0.00	6.26	16.88	9.66	35.44	15.39	2.76	4.18	25.54	1.38
TRINITY_DN890410_c0_g1	0.00	3.48	12.67	0.00	0.00	8.49	0.00	3.75	15.88	0.00
TRINITY_DN890413_c0_g1	0.00	0.00	0.00	1.36	0.00	4.43	0.00	0.00	2.12	0.00
TRINITY_DN890414_c0_g1	0.00	0.00	4.91	0.00	14.80	0.00	8.87	0.00	0.00	0.00
TRINITY_DN890415_c0_g1	0.00	0.00	0.00	0.00	0.00	0.00	0.00	0.00	0.00	0.00
TRINITY_DN890416_c0_g1	6.42	0.00	0.00	0.00	7.20	0.00	0.00	6.30	15.08	0.00
TRINITY_DN890418_c0_g1	0.00	0.00	0.00	0.00	0.00	0.00	0.00	0.00	0.00	0.00
TRINITY_DN890419_c0_g1	0.00	0.00	0.00	0.00	17.56	8.63	0.00	0.00	2.07	0.00
TRINITY_DN89041_c0_g2	0.00	45.25	31.50	28.19	38.57	0.00	7.02	0.00	122.94	13.93
TRINITY_DN89041_c2_g1	0.00	0.00	0.00	0.00	0.00	0.00	0.00	0.00	0.00	0.00
TRINITY_DN89041_c2_g2	0.00	0.00	17.44	0.00	38.80	15.63	0.00	0.00	12.35	0.00
TRINITY_DN89041_c2_g3	0.00	0.00	0.00	0.00	0.00	0.00	0.00	0.00	0.00	0.00
TRINITY_DN89041_c4_g1	0.00	0.00	0.00	0.00	0.00	0.00	0.00	0.00	0.00	0.00
TRINITY_DN890420_c0_g1	0.00	0.00	0.00	0.00	0.00	0.00	0.00	0.00	0.00	0.00
TRINITY_DN890421_c0_g1	0.00	0.00	0.00	0.00	0.00	0.00	4.06	0.00	0.00	0.00
TRINITY_DN890422_c0_g1	0.00	0.00	0.00	0.00	0.00	0.00	0.00	0.00	10.31	0.00
TRINITY_DN890423_c0_g1	0.00	0.00	0.00	7.69	16.80	0.00	11.43	0.00	0.00	0.00
TRINITY_DN890424_c0_g1	0.00	0.00	11.25	0.00	0.00	0.00	0.00	0.00	0.00	0.00
TRINITY_DN890428_c0_g1	0.00	0.00	0.00	0.00	0.00	0.00	0.00	0.00	0.00	0.00
TRINITY_DN890429_c0_g1	0.00	15.63	0.00	3.81	0.00	0.00	0.00	0.00	0.00	0.00
TRINITY_DN89042_c2_g1	0.00	0.00	0.00	0.00	10.36	0.00	0.00	0.00	0.00	0.00
TRINITY_DN89042_c3_g1	0.00	0.00	0.00	0.00	0.00	0.00	0.00	7.36	0.00	0.00
TRINITY_DN890430_c0_g1	0.00	0.00	5.29	0.00	0.00	7.96	0.00	0.00	0.00	0.00
TRINITY_DN890432_c0_g1	0.00	0.00	3.05	1.86	6.17	0.00	0.00	2.94	2.89	2.73
TRINITY_DN890434_c0_g1	0.00	0.00	0.00	0.00	9.33	0.00	0.00	0.00	0.00	0.00
TRINITY_DN890436_c0_g1	0.00	0.00	0.00	0.00	0.00	0.00	0.00	0.00	0.00	0.00
TRINITY_DN890437_c0_g1	0.00	0.00	0.00	0.00	0.00	0.00	0.00	0.00	0.00	0.00
TRINITY_DN890439_c0_g1	0.00	0.00	0.00	0.00	0.58	0.00	0.00	0.00	3.53	0.00
TRINITY_DN89043_c0_g1	0.00	8.75	31.60	12.59	21.38	0.00	9.45	0.00	29.83	0.00
TRINITY_DN890444_c0_g1	0.00	0.00	0.00	0.00	0.00	0.00	0.00	0.00	4.15	0.00
TRINITY_DN890445_c0_g1	0.00	0.00	0.00	6.67	0.00	0.00	0.00	0.00	0.00	0.00
TRINITY_DN890446_c0_g1	0.00	0.00	0.00	3.87	0.00	0.00	0.00	5.67	0.00	0.00
TRINITY_DN890449_c0_g1	0.00	0.00	0.00	2.96	0.00	0.00	0.00	4.32	0.00	0.00
TRINITY_DN89044_c0_g1	0.00	0.00	0.00	6.30	0.00	0.00	0.00	0.00	0.00	0.00
TRINITY_DN89044_c1_g1	0.00	0.00	9.08	0.00	18.34	0.00	0.00	0.00	0.00	0.00
TRINITY_DN89044_c1_g2	0.00	0.00	0.00	0.00	0.00	0.00	0.00	0.00	0.00	0.00
TRINITY_DN890452_c0_g1	0.00	0.00	0.00	0.00	0.00	0.00	0.00	0.00	0.00	0.00
TRINITY_DN890454_c0_g1	0.00	0.00	0.00	0.00	0.00	0.00	0.00	0.00	0.00	0.00
TRINITY_DN890455_c0_g1	0.00	0.00	0.00	0.00	0.00	0.00	0.00	0.00	0.00	0.00
TRINITY_DN890457_c0_g1	0.00	0.00	8.13	0.00	0.00	0.00	0.00	0.00	0.00	0.00
TRINITY_DN890459_c0_g1	0.00	0.00	0.00	0.00	0.00	0.00	0.00	0.00	0.00	0.00
TRINITY_DN89045_c0_g1	0.54	18.42	31.78	20.61	51.67	26.83	5.80	23.72	39.55	0.57
TRINITY_DN89045_c0_g2	0.00	0.00	0.00	0.00	0.00	0.00	0.00	0.00	0.00	0.00
TRINITY_DN89045_c0_g4	0.00	0.00	46.93	9.59	20.14	0.00	0.00	17.69	0.00	5.95
TRINITY_DN890462_c0_g1	0.00	0.00	0.00	0.00	0.00	0.00	5.53	0.00	0.00	0.00
TRINITY_DN890463_c0_g1	0.00	0.00	0.00	0.00	0.00	0.00	0.00	0.00	0.00	0.00
TRINITY_DN890464_c0_g1	0.00	0.00	0.00	0.00	0.00	0.00	0.00	0.00	0.00	0.00
TRINITY_DN890465_c0_g1	0.00	7.74	0.00	0.00	9.45	0.00	0.00	5.60	5.92	0.00
TRINITY_DN890466_c0_g1	0.00	0.00	7.17	0.00	10.84	3.60	0.00	3.20	6.78	0.00
TRINITY_DN890467_c0_g1	0.00	0.00	0.00	8.23	0.00	0.00	24.50	0.00	39.06	0.00
TRINITY_DN890468_c0_g1	0.00	0.00	0.00	0.00	0.00	0.00	0.00	0.00	15.01	0.00
TRINITY_DN890469_c0_g1	1.46	0.00	3.38	1.04	1.73	0.00	0.00	0.00	1.63	0.00
TRINITY_DN890470_c0_g1	0.00	0.00	0.00	0.00	0.00	0.00	0.00	0.00	0.00	0.00
TRINITY_DN890471_c0_g1	0.00	0.00	0.00	0.00	0.00	0.00	0.00	0.00	0.00	0.00
TRINITY_DN890473_c0_g1	0.00	0.00	0.00	0.00	0.00	0.00	0.00	0.00	0.00	0.00
TRINITY_DN890476_c0_g1	0.00	0.00	2.41	0.00	2.45	0.00	2.21	0.00	0.00	0.00
TRINITY_DN890478_c0_g1	0.00	0.00	0.00	0.00	0.00	0.00	0.00	0.00	0.00	0.00
TRINITY_DN89047_c0_g1	0.00	0.00	0.00	0.00	8.50	0.00	15.07	0.00	0.00	0.00
TRINITY_DN890480_c0_g1	0.00	0.00	47.92	0.00	0.00	0.00	0.00	0.00	9.03	0.00
TRINITY_DN890481_c0_g1	0.00	0.00	0.00	0.00	26.64	0.00	0.00	0.00	12.36	0.00
TRINITY_DN890482_c0_g1	0.00	2.46	6.35	7.80	6.80	0.00	0.00	0.00	3.70	0.00
TRINITY_DN890483_c0_g1	0.00	0.00	0.00	0.00	0.00	0.00	0.00	0.00	0.00	0.00
TRINITY_DN890484_c0_g1	0.00	11.59	0.00	0.00	0.00	0.00	0.00	0.00	0.00	0.00
TRINITY_DN890487_c0_g1	2.25	2.20	0.00	6.48	26.92	5.32	12.11	7.21	0.00	0.00
TRINITY_DN890488_c0_g1	0.00	50.38	0.00	0.00	0.00	0.00	0.00	0.00	0.00	0.00
TRINITY_DN890489_c0_g1	0.00	13.26	0.00	0.00	24.28	53.92	0.00	0.00	16.10	0.00
TRINITY_DN89048_c0_g1	0.00	0.00	0.00	0.00	0.00	0.00	0.00	0.00	31.06	0.00
TRINITY_DN890491_c0_g1	0.00	0.00	5.85	2.41	4.38	2.46	1.48	1.49	9.15	0.00
TRINITY_DN890492_c0_g1	0.00	0.00	0.00	0.00	0.00	0.00	0.00	0.00	0.00	0.00
TRINITY_DN890493_c0_g1	0.00	0.00	8.74	0.00	0.00	17.73	0.00	0.00	24.62	0.00
TRINITY_DN890495_c0_g1	0.00	0.00	33.11	6.92	11.76	11.69	0.00	0.00	10.92	0.00
TRINITY_DN89049_c0_g1	0.00	0.00	0.00	0.00	17.80	0.00	0.00	0.00	32.82	0.00
TRINITY_DN89049_c0_g2	0.00	0.00	17.59	0.00	0.00	0.00	0.00	0.00	0.00	0.00
TRINITY_DN89049_c0_g3	0.00	0.00	14.73	0.00	45.39	0.00	0.00	0.00	14.01	0.00
TRINITY_DN8904_c0_g1	1.78	0.00	0.00	10.17	0.00	0.00	2.59	30.88	22.81	1.78
TRINITY_DN8904_c0_g3	0.88	3.38	14.19	2.12	33.37	10.12	2.80	5.98	15.75	0.94
TRINITY_DN890500_c0_g1	0.00	0.00	0.00	0.00	0.00	0.00	0.00	0.00	0.00	0.00
TRINITY_DN890503_c0_g1	0.00	0.00	7.06	0.00	0.00	0.00	0.00	0.00	13.17	0.00
TRINITY_DN890504_c0_g1	0.00	0.00	10.71	0.00	0.00	0.00	0.00	0.00	0.00	9.51
TRINITY_DN890505_c0_g1	0.00	0.00	0.00	0.00	0.00	0.00	0.00	0.00	0.00	0.00
TRINITY_DN890506_c0_g1	0.00	0.00	0.00	0.00	0.00	0.00	0.00	0.00	0.00	0.00
TRINITY_DN890507_c0_g1	0.00	0.00	0.00	0.00	0.00	0.00	0.00	0.00	8.88	0.00
TRINITY_DN890509_c0_g1	0.00	0.00	7.94	0.00	0.00	16.02	0.00	0.00	0.00	0.00
TRINITY_DN890510_c0_g1	0.00	7.26	0.00	0.00	17.73	0.00	0.00	0.00	0.00	0.00
TRINITY_DN890511_c0_g1	0.00	0.00	0.00	0.00	0.00	0.00	0.00	0.00	0.00	0.00
TRINITY_DN890512_c0_g1	0.00	0.00	2.86	1.75	5.80	0.00	2.61	2.58	5.44	2.57
TRINITY_DN890513_c0_g1	0.00	3.33	4.03	0.00	4.06	0.00	0.00	3.58	0.00	0.00
TRINITY_DN890516_c0_g1	0.00	0.00	3.87	0.00	0.00	0.00	0.00	0.00	7.30	0.00
TRINITY_DN890517_c0_g1	0.00	0.00	0.00	3.22	0.00	0.00	0.00	0.00	2.51	0.00
TRINITY_DN890518_c0_g1	0.00	0.00	0.00	1.85	0.00	6.09	0.00	0.00	0.00	2.72
TRINITY_DN89051_c1_g1	0.00	0.00	0.00	0.00	0.00	0.00	36.47	0.00	0.00	0.00
TRINITY_DN89051_c2_g1	0.00	0.00	0.00	0.00	9.54	9.25	0.00	0.00	8.58	0.00
TRINITY_DN89051_c3_g1	4.60	0.00	0.00	0.00	27.55	0.00	0.00	0.00	0.00	0.00
TRINITY_DN890520_c0_g1	0.00	0.00	8.18	0.00	16.48	0.00	0.00	0.00	0.00	0.00
TRINITY_DN890525_c0_g1	0.00	5.02	9.10	1.85	3.07	0.00	0.00	2.73	8.64	0.00
TRINITY_DN890528_c0_g1	0.00	0.00	0.00	0.00	35.47	0.00	0.00	0.00	0.00	0.00
TRINITY_DN890529_c0_g1	0.00	0.00	0.00	0.00	10.49	15.80	0.00	0.00	9.80	0.00
TRINITY_DN890530_c0_g1	0.00	0.00	0.00	0.00	0.00	0.00	0.00	0.00	0.00	0.00
TRINITY_DN890531_c0_g1	0.00	0.00	3.42	0.00	10.55	1.28	1.31	0.00	0.00	0.00
TRINITY_DN890532_c0_g1	0.00	0.00	0.00	0.00	12.01	0.00	0.00	0.00	11.13	0.00
TRINITY_DN890533_c0_g1	0.00	0.00	0.00	0.00	0.00	0.00	0.00	0.00	10.95	0.00
TRINITY_DN890534_c0_g1	0.00	0.00	0.00	0.00	0.00	0.00	0.00	0.00	0.00	0.00
TRINITY_DN890535_c0_g1	0.00	0.00	0.00	0.00	0.00	0.00	0.00	0.00	0.00	0.00
TRINITY_DN890538_c0_g1	0.00	0.00	0.00	0.00	0.00	0.00	0.00	0.00	0.00	0.00
TRINITY_DN890539_c0_g1	0.00	1.57	1.87	3.45	0.00	0.00	0.00	3.45	6.42	0.00
TRINITY_DN89053_c0_g1	0.00	0.00	0.00	0.00	0.00	0.00	0.00	0.00	0.00	0.00
TRINITY_DN89053_c2_g1	0.00	0.00	0.00	0.00	0.00	0.00	0.00	0.00	0.00	0.00
TRINITY_DN890540_c0_g1	0.00	0.00	0.00	0.00	0.00	0.00	0.00	0.00	0.00	0.00
TRINITY_DN890543_c0_g1	0.00	0.00	0.00	0.00	0.00	0.00	0.00	0.00	0.00	0.00
TRINITY_DN890544_c0_g1	0.00	0.00	2.52	0.00	7.69	0.00	0.00	0.00	7.22	0.00
TRINITY_DN890545_c0_g1	0.00	0.00	0.00	0.00	0.00	0.00	0.00	0.00	6.77	0.00
TRINITY_DN890546_c0_g1	0.00	0.00	8.24	0.00	0.00	0.00	0.00	0.00	7.74	0.00
TRINITY_DN890547_c0_g1	0.00	0.00	0.00	0.84	0.30	0.00	0.00	0.00	1.80	0.00
TRINITY_DN890548_c0_g1	0.00	0.00	0.00	0.00	0.00	0.00	0.00	0.00	0.00	0.00
TRINITY_DN890549_c0_g1	0.00	0.00	0.00	0.00	0.00	0.00	0.00	0.00	0.00	0.00
TRINITY_DN89054_c0_g2	0.00	0.00	13.56	0.00	7.52	0.00	0.00	0.00	14.00	0.00
TRINITY_DN890551_c0_g1	0.00	0.00	0.00	0.00	0.00	0.00	0.00	0.00	0.00	0.00
TRINITY_DN890553_c0_g1	0.00	0.00	0.00	2.93	0.00	0.00	0.00	0.00	0.00	0.00
TRINITY_DN890554_c0_g1	0.00	0.00	0.00	0.00	0.00	0.00	11.24	0.00	0.00	0.00
TRINITY_DN890555_c0_g1	0.00	0.00	0.00	0.00	0.00	0.00	0.00	0.00	0.00	0.00
TRINITY_DN890557_c0_g1	0.00	0.00	0.00	0.00	0.00	0.00	0.00	0.00	0.00	0.00
TRINITY_DN890559_c0_g1	0.00	0.00	0.00	0.00	18.46	0.00	0.00	0.00	0.00	0.00
TRINITY_DN890560_c0_g1	0.00	0.00	0.00	4.25	0.00	0.00	0.00	0.00	0.01	0.00
TRINITY_DN890561_c0_g1	0.00	0.00	0.00	4.84	0.00	0.00	0.00	0.00	15.15	0.00
TRINITY_DN890562_c0_g1	0.00	3.79	0.00	0.00	0.00	0.00	0.00	4.07	0.00	0.00
TRINITY_DN890563_c0_g1	0.00	0.00	28.55	0.00	0.00	0.00	0.00	0.00	0.00	0.00
TRINITY_DN890564_c0_g1	0.00	0.00	0.00	0.00	0.00	16.40	0.00	0.00	15.29	0.00
TRINITY_DN890566_c0_g1	0.00	0.00	0.00	0.00	0.00	0.00	0.00	0.00	0.00	0.00
TRINITY_DN890567_c0_g1	0.00	0.00	0.00	6.45	0.00	0.00	0.00	0.00	0.00	0.00
TRINITY_DN890568_c0_g1	0.00	0.00	21.42	0.00	0.00	0.00	0.00	0.00	10.39	0.00
TRINITY_DN890569_c0_g1	0.00	0.00	0.00	0.00	0.00	0.00	0.00	0.00	0.00	0.00
TRINITY_DN89056_c0_g1	0.00	0.00	0.00	0.00	0.00	0.00	0.00	0.00	0.00	0.00
TRINITY_DN89056_c1_g1	0.00	0.00	0.00	0.00	0.00	0.00	0.00	0.00	0.00	0.00
TRINITY_DN890570_c0_g1	0.00	0.00	0.00	0.00	0.00	0.00	0.00	0.00	3.75	0.00
TRINITY_DN890571_c0_g1	0.00	9.24	0.00	6.67	0.00	0.00	0.00	0.00	0.00	0.00
TRINITY_DN890572_c0_g1	0.00	3.42	2.06	6.32	8.40	0.00	0.00	1.89	9.89	0.00
TRINITY_DN890573_c0_g1	0.00	0.00	0.00	0.00	0.00	0.00	0.00	0.00	0.00	0.00
TRINITY_DN890574_c0_g1	0.00	0.00	0.00	10.36	0.00	0.00	0.00	0.00	0.00	3.04
TRINITY_DN890575_c0_g1	0.00	9.53	0.00	6.87	0.00	0.00	0.00	10.26	0.00	0.00
TRINITY_DN890576_c0_g1	0.00	0.00	0.00	0.00	0.00	0.00	0.00	0.00	0.00	0.00
TRINITY_DN890578_c0_g1	0.00	0.00	0.00	0.00	0.00	0.00	0.00	0.00	34.04	0.00
TRINITY_DN890579_c0_g1	0.00	0.00	0.00	0.00	4.13	0.00	0.00	0.00	0.00	0.00
TRINITY_DN89057_c0_g1	0.00	0.00	0.00	0.00	0.00	0.94	0.00	0.00	0.92	0.00
TRINITY_DN890580_c0_g1	0.00	0.00	0.00	0.00	0.00	0.00	0.00	5.22	5.55	0.00
TRINITY_DN890581_c0_g1	0.00	9.12	0.00	10.02	0.00	16.73	0.00	0.00	10.36	0.00
TRINITY_DN890582_c0_g1	0.00	0.00	0.00	0.00	0.00	0.00	0.00	0.00	9.83	0.00
TRINITY_DN890583_c0_g1	0.00	0.00	0.00	0.00	0.00	0.00	0.00	0.00	0.00	0.00
TRINITY_DN890584_c0_g1	0.00	0.00	0.00	0.00	0.00	0.00	0.00	0.00	0.00	0.00
TRINITY_DN890585_c0_g1	0.00	0.00	0.00	0.00	0.00	0.00	0.00	0.00	0.00	0.00
TRINITY_DN890586_c0_g1	0.00	0.00	0.00	0.00	0.00	0.00	0.00	0.00	0.00	0.00
TRINITY_DN890587_c0_g1	0.00	0.00	0.00	0.00	0.00	0.00	0.00	0.00	0.00	0.00
TRINITY_DN890588_c0_g1	0.00	5.06	0.00	0.00	0.00	0.00	0.00	0.00	0.00	0.00
TRINITY_DN89058_c0_g1	0.00	0.00	0.00	0.00	0.00	5.80	0.00	0.00	0.00	0.00
TRINITY_DN89058_c1_g1	0.00	0.00	0.00	0.00	0.00	0.00	0.00	0.00	0.00	0.00
TRINITY_DN89058_c1_g5	0.00	0.00	0.00	0.00	0.00	0.00	0.00	0.00	0.00	0.00
TRINITY_DN89058_c2_g1	0.00	0.00	0.00	0.00	16.57	0.00	0.00	0.00	0.00	0.00
TRINITY_DN89058_c2_g2	0.00	0.00	0.00	0.00	0.00	0.00	0.00	0.00	4.88	0.00
TRINITY_DN89058_c3_g1	0.00	0.00	0.00	0.00	0.00	13.55	0.00	0.00	0.00	11.85
TRINITY_DN890590_c0_g1	0.00	5.58	0.00	4.11	0.00	13.56	0.00	0.00	6.39	0.00
TRINITY_DN890591_c0_g1	0.00	0.00	0.00	0.00	0.00	0.00	0.00	0.00	0.00	0.00
TRINITY_DN890592_c0_g1	0.00	0.00	0.00	0.00	8.73	8.77	0.00	0.00	0.00	0.00
TRINITY_DN890594_c0_g1	0.00	0.00	0.00	0.00	0.00	0.00	0.00	0.00	0.00	0.00
TRINITY_DN890595_c0_g1	0.00	0.00	0.00	0.00	16.97	0.00	0.00	0.00	0.00	0.00
TRINITY_DN890596_c0_g1	0.00	0.00	17.59	0.00	0.00	0.00	0.00	0.00	0.00	0.00
TRINITY_DN890599_c0_g1	0.00	0.00	31.50	0.00	0.00	15.98	0.00	0.00	14.95	0.00
TRINITY_DN89059_c0_g1	0.00	0.00	0.00	0.00	0.00	0.00	0.00	0.00	3.70	0.00
TRINITY_DN8905_c0_g1	0.00	0.00	4.89	0.00	13.49	0.00	0.00	0.00	0.00	0.00
TRINITY_DN8905_c0_g2	0.00	0.00	0.00	0.00	0.00	0.00	0.00	0.00	0.00	0.00
TRINITY_DN8905_c0_g3	0.00	0.00	0.00	0.00	0.00	6.84	0.00	0.00	0.00	0.00
TRINITY_DN8905_c3_g2	0.00	0.00	0.00	0.00	0.00	0.00	0.00	0.00	0.00	0.00
TRINITY_DN8905_c7_g1	0.00	0.00	0.00	0.00	0.00	0.00	0.00	5.70	12.12	0.00
TRINITY_DN8905_c8_g1	0.00	0.00	0.00	0.00	0.00	0.00	0.00	0.00	0.00	0.00
TRINITY_DN890600_c0_g1	0.00	0.00	3.59	2.19	7.25	0.00	0.00	0.00	0.00	0.00
TRINITY_DN890601_c0_g1	0.00	0.00	0.00	0.00	0.00	22.44	0.00	0.00	0.00	0.00
TRINITY_DN890602_c0_g1	0.00	0.00	0.00	0.00	0.00	0.00	0.00	0.00	0.00	0.00
TRINITY_DN890603_c0_g1	0.00	0.00	0.00	0.00	0.00	0.00	0.00	0.00	0.00	0.00
TRINITY_DN890604_c0_g1	0.00	0.00	0.00	6.64	0.00	0.00	0.00	0.00	0.00	0.00
TRINITY_DN890605_c0_g1	0.00	0.00	0.00	0.00	16.62	0.00	0.00	0.00	0.00	0.00
TRINITY_DN890606_c0_g1	0.00	0.00	0.00	0.00	0.00	0.00	0.00	4.16	2.36	0.00
TRINITY_DN890607_c0_g1	0.00	0.00	0.00	0.00	0.00	0.00	0.00	0.00	7.28	13.80
TRINITY_DN890608_c0_g1	0.00	0.00	0.00	0.00	0.00	0.00	0.00	0.00	0.00	0.00
TRINITY_DN890609_c0_g1	0.00	0.00	0.00	0.00	0.00	9.54	0.00	0.00	0.00	0.00
TRINITY_DN89060_c0_g1	0.00	4.03	0.00	0.00	0.00	0.00	0.00	0.00	0.00	0.00
TRINITY_DN89060_c0_g2	0.00	0.00	0.00	0.00	0.00	0.00	0.00	0.00	0.00	0.00
TRINITY_DN890610_c0_g1	0.00	0.00	0.00	0.00	12.24	0.00	0.00	0.00	0.00	0.00
TRINITY_DN890611_c0_g1	0.00	0.00	0.00	3.99	0.00	0.00	0.00	0.00	12.44	0.00
TRINITY_DN890612_c0_g1	0.00	0.00	0.00	0.00	0.00	5.45	0.00	0.00	0.00	0.00
TRINITY_DN890613_c0_g1	0.00	0.00	0.00	0.00	0.00	0.00	0.00	0.00	0.00	0.00
TRINITY_DN890614_c0_g1	0.00	0.00	0.00	0.00	0.00	0.00	0.00	3.60	7.63	0.00
TRINITY_DN890615_c0_g1	0.00	0.00	0.00	1.71	0.00	0.00	0.00	2.53	10.64	2.51
TRINITY_DN890616_c0_g1	0.00	0.00	0.00	0.00	0.00	0.00	0.00	0.00	0.00	0.00
TRINITY_DN890618_c0_g1	0.00	0.00	0.00	1.80	0.00	0.00	0.00	0.00	0.00	0.00
TRINITY_DN89061_c0_g1	0.00	0.00	0.00	0.00	0.00	0.00	0.00	0.00	0.00	0.00
TRINITY_DN890620_c0_g1	0.00	0.00	0.87	1.62	5.40	0.00	0.00	3.28	5.10	0.00
TRINITY_DN890624_c0_g1	0.00	0.00	0.00	6.38	0.00	0.00	0.00	0.00	4.96	0.00
TRINITY_DN890625_c0_g1	0.00	0.00	0.00	0.00	0.00	0.00	0.00	0.00	0.00	0.00
TRINITY_DN890628_c0_g1	0.00	0.00	0.00	18.47	0.00	0.00	0.00	13.92	0.00	0.00
TRINITY_DN89062_c0_g1	0.00	0.00	0.00	1.26	10.45	2.05	0.00	1.88	3.94	1.86
TRINITY_DN890631_c0_g1	0.00	0.00	0.00	0.00	51.14	0.00	0.00	0.00	0.00	0.00
TRINITY_DN890632_c0_g1	0.00	0.00	0.00	0.00	28.42	28.22	0.00	0.00	35.80	0.00
TRINITY_DN890633_c0_g1	0.00	0.00	0.00	0.00	0.00	0.00	0.00	0.00	0.00	0.00
TRINITY_DN890634_c0_g1	0.00	0.00	0.00	6.56	0.00	0.00	0.00	0.00	0.00	0.00
TRINITY_DN890635_c0_g1	0.00	0.00	0.00	0.00	0.00	0.00	0.00	0.00	5.98	0.00
TRINITY_DN890637_c0_g1	0.00	0.00	0.00	0.00	0.00	0.00	0.00	0.00	0.00	0.00
TRINITY_DN890639_c0_g1	0.00	0.00	0.00	0.00	0.00	0.00	0.00	0.00	0.00	0.00
TRINITY_DN89063_c0_g1	0.00	0.00	0.00	6.80	6.38	0.00	0.00	4.71	21.72	0.00
TRINITY_DN89063_c1_g1	0.00	0.00	0.00	0.00	0.00	0.00	0.00	0.00	0.00	0.00
TRINITY_DN89063_c1_g2	0.00	0.00	0.00	7.59	0.00	0.00	0.00	11.31	0.00	11.18
TRINITY_DN89063_c1_g3	0.00	0.00	0.00	0.00	0.00	0.00	0.00	0.00	0.00	0.00
TRINITY_DN89063_c2_g1	0.00	0.00	0.00	0.00	0.00	0.00	0.00	0.00	0.00	0.00
TRINITY_DN890640_c0_g1	0.00	0.00	0.00	0.00	0.00	3.49	0.00	0.00	0.00	0.00
TRINITY_DN890641_c0_g1	0.00	0.00	0.00	0.00	0.00	0.00	0.00	0.00	0.00	0.00
TRINITY_DN890642_c0_g1	0.00	0.00	0.00	0.00	0.00	3.45	0.00	0.00	0.00	0.00
TRINITY_DN890644_c0_g1	0.00	0.00	0.00	0.00	0.00	0.00	0.00	0.00	0.00	0.00
TRINITY_DN890646_c0_g1	0.00	0.00	0.00	0.00	3.90	0.00	0.00	0.00	0.00	0.00
TRINITY_DN890648_c0_g1	0.00	0.00	0.00	0.00	0.00	0.00	0.00	0.00	0.00	0.00
TRINITY_DN890649_c0_g1	0.00	3.20	15.48	4.71	11.71	0.00	0.00	0.00	0.00	0.00
TRINITY_DN89064_c1_g1	0.00	0.00	2.59	0.00	2.63	2.59	0.00	0.00	4.93	0.00
TRINITY_DN890650_c0_g1	0.00	0.00	0.00	0.00	13.15	0.00	5.88	0.00	6.14	0.00
TRINITY_DN890651_c0_g1	0.00	0.00	0.00	0.00	0.00	0.00	0.00	15.56	0.00	0.00
TRINITY_DN890652_c0_g1	0.00	0.00	0.00	0.00	26.10	0.00	0.00	0.00	0.00	0.00
TRINITY_DN890653_c0_g1	0.00	0.00	11.72	0.00	0.00	0.00	0.00	0.00	11.05	0.00
TRINITY_DN890654_c0_g1	0.00	0.00	8.00	0.00	8.07	4.02	0.00	0.00	3.77	0.00
TRINITY_DN890655_c0_g1	0.00	0.00	7.87	0.00	2.66	0.00	0.00	2.38	2.50	0.00
TRINITY_DN890656_c0_g1	0.00	0.00	0.00	5.04	0.00	0.00	0.00	0.00	23.73	0.00
TRINITY_DN890657_c0_g1	0.00	0.00	0.00	0.00	0.00	0.00	0.00	0.00	0.00	0.00
TRINITY_DN890658_c0_g1	0.00	0.00	0.00	0.00	0.00	0.00	0.00	0.00	0.00	15.59
TRINITY_DN890661_c0_g1	0.00	0.00	0.00	0.00	0.00	0.00	0.00	0.00	0.00	0.00
TRINITY_DN890662_c0_g1	0.00	0.00	0.00	4.28	7.17	7.24	0.00	0.00	0.00	0.00
TRINITY_DN890664_c0_g1	0.00	0.00	0.00	0.00	0.00	0.00	0.00	0.00	0.00	0.00
TRINITY_DN890666_c0_g1	0.00	0.00	0.00	0.00	0.00	0.00	1.61	0.00	0.00	0.00
TRINITY_DN890668_c0_g1	0.00	46.51	0.00	0.00	0.00	0.00	0.00	0.00	0.00	0.00
TRINITY_DN890669_c0_g1	0.00	0.00	0.00	0.00	0.00	0.00	0.00	5.12	5.39	0.00
TRINITY_DN89066_c0_g1	0.00	0.00	30.70	0.00	0.00	0.00	0.00	0.00	0.00	0.00
TRINITY_DN89066_c0_g2	0.00	0.00	0.00	0.00	0.00	0.00	0.00	0.00	0.00	0.00
TRINITY_DN89066_c1_g1	0.00	0.00	19.41	5.79	0.00	0.00	0.00	0.00	9.14	0.00
TRINITY_DN89066_c1_g2	0.00	5.36	7.14	4.85	11.79	3.57	0.66	2.69	16.68	1.33
TRINITY_DN89066_c3_g1	0.00	0.00	0.00	0.00	0.00	0.00	0.00	0.00	0.00	0.00
TRINITY_DN89066_c4_g1	0.00	0.00	0.00	0.00	0.00	0.00	0.00	0.00	0.98	0.00
TRINITY_DN890672_c0_g1	0.00	0.00	0.00	0.00	16.75	0.00	0.00	0.00	7.78	0.00
TRINITY_DN890674_c0_g1	0.00	0.00	6.96	0.00	0.00	0.00	0.00	0.00	0.00	0.00
TRINITY_DN890675_c0_g1	0.00	0.00	5.10	0.00	0.00	0.00	0.00	0.00	0.00	0.00
TRINITY_DN890677_c0_g1	0.00	0.00	0.00	6.87	0.00	0.00	0.00	0.00	10.84	0.00
TRINITY_DN89067_c0_g1	0.00	0.00	0.00	1.17	3.89	3.81	0.00	0.00	1.84	0.00
TRINITY_DN89067_c2_g1	0.00	5.25	12.67	5.17	19.36	0.00	1.93	0.00	7.85	0.00
TRINITY_DN89067_c4_g1	0.00	0.00	0.00	0.00	0.00	8.18	0.00	9.36	13.97	0.00
TRINITY_DN89067_c5_g1	0.00	0.00	1.31	9.79	6.97	6.86	4.18	0.00	15.30	0.00
TRINITY_DN89067_c7_g1	0.00	0.00	0.00	0.00	1.95	0.00	0.00	0.00	1.84	0.00
TRINITY_DN890680_c0_g1	0.00	9.15	9.74	13.86	2.64	0.00	0.00	0.00	5.62	0.00
TRINITY_DN890681_c0_g1	0.00	0.00	0.00	0.00	0.00	0.00	0.00	0.00	0.00	0.00
TRINITY_DN890682_c0_g1	0.00	0.00	0.00	0.00	6.15	6.20	0.00	0.00	11.51	0.00
TRINITY_DN890685_c0_g1	0.00	1.42	0.00	0.00	0.00	0.00	0.00	0.00	0.66	0.00
TRINITY_DN890687_c0_g1	0.00	0.00	0.00	0.00	0.00	0.00	0.00	0.00	0.00	0.00
TRINITY_DN890688_c0_g1	0.00	0.00	0.00	0.00	0.00	0.00	0.00	0.00	0.00	0.00
TRINITY_DN890689_c0_g1	0.00	0.00	0.00	0.00	3.40	0.00	0.00	0.00	0.00	0.00
TRINITY_DN89068_c0_g1	0.00	0.00	0.00	2.03	0.00	0.00	0.00	0.00	0.00	0.00
TRINITY_DN89068_c0_g2	0.00	0.00	0.00	0.00	0.00	0.00	11.13	11.15	0.00	0.00
TRINITY_DN89068_c0_g5	0.00	22.14	0.00	8.02	0.00	0.00	0.00	0.00	0.00	0.00
TRINITY_DN89068_c2_g1	0.00	0.00	0.00	0.00	35.86	0.00	0.00	0.00	0.00	0.00
TRINITY_DN890691_c0_g1	0.00	0.00	21.82	0.00	22.21	0.00	0.00	0.00	0.00	0.00
TRINITY_DN890692_c0_g1	0.00	0.00	0.00	0.00	0.00	0.00	0.00	0.00	14.48	0.00
TRINITY_DN890694_c0_g1	0.00	0.00	0.00	0.00	0.00	0.00	0.00	0.00	4.46	0.00
TRINITY_DN890695_c0_g1	0.00	0.00	0.00	0.00	11.25	0.00	0.00	0.00	0.00	0.00
TRINITY_DN890696_c0_g1	0.00	0.00	0.00	0.00	0.00	0.00	0.00	0.00	0.00	0.00
TRINITY_DN89069_c1_g1	0.00	0.00	0.00	0.00	0.00	0.00	0.00	3.02	0.00	0.00
TRINITY_DN8906_c0_g1	0.00	38.86	13.07	16.38	73.55	26.81	6.09	0.00	87.69	0.00
TRINITY_DN8906_c1_g1	0.00	0.00	4.68	3.98	9.16	6.24	0.00	3.74	9.03	0.00
TRINITY_DN890703_c0_g1	0.00	0.00	0.00	0.00	0.00	0.00	0.00	0.00	0.00	0.00
TRINITY_DN890704_c0_g1	0.00	0.00	0.00	0.00	0.00	0.00	0.00	0.00	0.00	0.00
TRINITY_DN890705_c0_g1	0.00	0.00	0.00	0.00	22.05	0.00	0.00	0.00	0.00	0.00
TRINITY_DN890706_c0_g1	0.00	0.00	0.00	0.00	5.15	10.33	0.00	0.00	4.81	0.00
TRINITY_DN890707_c0_g1	0.00	5.21	0.00	0.00	0.00	0.00	0.00	0.00	5.93	0.00
TRINITY_DN890708_c0_g1	0.00	0.00	0.00	0.00	3.60	0.00	0.00	0.00	0.00	0.00
TRINITY_DN89070_c0_g1	0.00	0.00	0.00	0.00	0.00	0.00	0.00	0.00	0.00	0.00
TRINITY_DN89070_c1_g1	0.00	0.00	0.00	0.00	0.00	0.00	0.00	0.00	0.00	0.00
TRINITY_DN890712_c0_g1	0.00	0.00	0.00	2.14	23.70	0.00	2.88	0.00	0.00	0.00
TRINITY_DN890713_c0_g1	0.00	0.00	0.00	0.00	9.97	0.00	0.00	0.00	0.00	4.41
TRINITY_DN890715_c0_g1	0.00	0.00	0.00	0.00	0.00	0.00	0.00	0.00	0.00	0.00
TRINITY_DN890717_c0_g1	0.00	0.00	0.00	12.35	0.00	0.00	0.00	0.00	0.00	0.00
TRINITY_DN890718_c0_g1	0.00	0.00	6.53	3.92	0.00	0.00	0.00	0.00	0.00	0.00
TRINITY_DN890719_c0_g1	0.00	0.00	0.00	0.00	0.00	0.00	0.00	0.00	0.00	0.00
TRINITY_DN890721_c0_g1	0.00	0.00	0.00	0.00	17.05	0.00	0.00	0.00	15.68	0.00
TRINITY_DN890722_c0_g1	0.00	0.00	0.00	0.00	13.05	0.00	0.00	0.00	12.26	0.00
TRINITY_DN890723_c0_g1	0.00	0.00	0.00	0.00	0.00	0.00	0.00	0.00	0.00	0.00
TRINITY_DN890726_c0_g1	0.00	0.00	0.00	0.00	47.47	0.00	0.00	0.00	0.00	0.00
TRINITY_DN890728_c0_g1	0.00	0.00	0.00	0.00	0.00	0.00	0.00	0.00	0.00	0.00
TRINITY_DN890729_c0_g1	0.00	0.00	32.24	0.00	0.00	0.00	0.00	0.00	0.00	0.00
TRINITY_DN89072_c0_g1	0.00	0.00	0.00	11.66	39.99	0.00	0.00	0.00	0.00	0.00
TRINITY_DN89072_c5_g1	0.00	0.00	16.55	0.00	0.00	0.00	0.00	0.00	0.00	0.00
TRINITY_DN89072_c6_g1	0.00	0.00	0.00	0.00	0.00	0.00	17.61	0.00	0.00	0.00
TRINITY_DN89072_c7_g1	0.00	0.00	50.51	11.72	34.71	0.00	0.00	0.00	0.00	0.00
TRINITY_DN89072_c8_g1	0.00	0.00	59.38	0.00	0.00	0.00	0.00	0.00	0.00	0.00
TRINITY_DN890733_c0_g1	0.00	0.00	0.00	0.00	0.00	0.00	0.00	0.00	13.05	0.00
TRINITY_DN890734_c0_g1	0.00	0.00	0.00	0.00	0.00	0.00	0.00	0.00	13.71	0.00
TRINITY_DN890735_c0_g1	0.00	0.00	0.00	0.00	0.00	0.00	0.00	0.00	0.00	0.00
TRINITY_DN890736_c0_g1	0.00	0.00	0.00	0.00	1.77	5.20	0.00	0.00	1.67	1.58
TRINITY_DN890738_c0_g1	0.00	0.00	0.00	0.00	12.25	0.00	0.00	0.00	0.00	0.00
TRINITY_DN890739_c0_g1	0.00	0.00	0.00	5.72	19.42	0.00	0.00	0.00	0.00	0.00
TRINITY_DN89073_c0_g1	0.00	0.00	0.00	0.00	14.11	0.00	0.00	0.00	0.00	0.00
TRINITY_DN890740_c0_g1	0.00	0.00	0.00	0.00	0.00	0.00	0.00	0.00	0.00	0.00
TRINITY_DN890741_c0_g1	0.00	0.00	0.00	0.00	0.00	0.00	0.00	0.00	0.00	0.00
TRINITY_DN890742_c0_g1	0.00	2.76	0.00	10.17	0.00	0.00	0.00	0.00	3.16	0.00
TRINITY_DN890743_c0_g1	0.00	0.00	14.64	8.84	0.00	0.00	0.00	4.31	4.58	0.00
TRINITY_DN890744_c0_g1	0.00	12.15	9.77	4.48	0.00	12.24	0.00	0.00	16.33	2.21
TRINITY_DN890745_c0_g1	0.00	0.00	8.05	0.00	4.06	0.00	0.00	0.00	0.00	0.00
TRINITY_DN890747_c0_g1	0.00	0.00	0.00	9.98	0.00	33.72	0.00	0.00	0.00	0.00
TRINITY_DN89074_c1_g1	0.00	0.00	0.00	0.00	0.00	0.00	0.00	0.00	8.34	0.00
TRINITY_DN890750_c0_g1	0.00	0.00	0.00	0.00	0.00	0.00	0.00	0.00	10.12	0.00
TRINITY_DN890751_c0_g1	0.00	0.00	0.00	0.00	16.62	0.00	0.00	0.00	0.00	0.00
TRINITY_DN890752_c0_g1	0.00	0.00	0.00	0.00	0.00	0.00	0.00	0.00	0.00	0.00
TRINITY_DN890753_c0_g1	0.00	0.00	16.61	0.00	2.81	0.00	5.00	0.00	2.61	0.00
TRINITY_DN890755_c0_g1	0.00	0.00	24.78	0.00	0.00	0.00	0.00	0.00	0.00	0.00
TRINITY_DN890757_c0_g1	0.00	0.00	0.00	0.00	8.64	0.00	0.00	0.00	32.13	0.00
TRINITY_DN890758_c0_g1	0.00	0.00	0.00	0.00	0.00	18.89	0.00	0.00	0.00	0.00
TRINITY_DN890759_c0_g1	0.00	0.00	0.00	19.25	0.00	0.00	7.20	0.00	7.53	0.00
TRINITY_DN89075_c0_g2	0.00	0.00	0.00	6.38	0.00	0.00	0.00	0.00	0.00	0.00
TRINITY_DN89075_c1_g1	0.00	0.00	0.00	0.00	0.00	0.00	0.00	0.00	0.00	0.00
TRINITY_DN89075_c2_g1	0.00	6.37	6.83	2.78	26.87	0.00	0.00	4.13	6.51	0.00
TRINITY_DN890760_c0_g1	0.00	0.00	0.00	8.27	0.00	0.00	0.00	0.00	0.00	0.00
TRINITY_DN890761_c0_g1	0.00	6.91	25.18	0.00	0.00	0.00	0.00	0.00	0.00	0.00
TRINITY_DN890763_c0_g1	0.00	0.00	0.00	0.00	2.63	0.00	0.00	0.00	2.47	0.00
TRINITY_DN890764_c0_g1	0.00	0.00	0.00	0.00	0.00	0.00	8.68	0.00	0.00	0.00
TRINITY_DN890766_c0_g1	2.54	0.00	0.00	3.67	0.00	0.00	2.74	0.00	2.85	0.00
TRINITY_DN890768_c0_g1	0.00	0.00	0.00	0.00	0.00	0.00	0.00	0.00	14.62	0.00
TRINITY_DN890769_c0_g1	0.00	0.00	0.00	0.00	0.00	0.00	0.00	29.46	0.00	0.00
TRINITY_DN89076_c0_g2	0.00	0.00	8.06	0.00	8.12	0.00	0.00	0.00	7.53	0.00
TRINITY_DN89076_c0_g3	0.00	0.00	0.00	5.12	17.28	8.67	0.00	22.66	36.13	0.00
TRINITY_DN890770_c0_g1	0.00	0.00	0.00	0.00	0.00	0.00	0.00	0.00	0.00	0.00
TRINITY_DN890773_c0_g1	0.00	0.00	0.00	0.00	0.00	0.00	0.00	0.00	0.00	0.00
TRINITY_DN890775_c0_g1	0.00	0.00	0.00	2.77	0.00	11.33	0.00	0.00	2.17	0.00
TRINITY_DN890777_c0_g1	0.00	0.00	0.00	0.00	0.00	0.00	0.00	0.00	14.26	13.34
TRINITY_DN890778_c0_g1	0.00	0.00	0.00	0.00	0.00	0.00	0.00	3.26	0.00	0.00
TRINITY_DN89077_c0_g1	0.00	0.00	0.00	13.34	0.00	15.74	0.00	6.85	0.00	0.00
TRINITY_DN890781_c0_g1	0.00	0.00	8.69	0.00	0.00	0.00	0.00	0.00	0.00	0.00
TRINITY_DN890782_c0_g1	0.00	0.00	0.00	2.05	3.39	3.37	0.00	0.00	0.00	0.00
TRINITY_DN890783_c0_g1	0.00	0.00	0.00	5.86	0.00	0.00	0.00	2.88	15.77	0.00
TRINITY_DN890784_c0_g1	0.00	0.00	0.00	0.00	0.00	0.00	0.00	0.00	0.00	0.00
TRINITY_DN890785_c0_g1	0.00	0.00	0.00	0.00	0.00	0.00	0.00	0.00	0.00	0.00
TRINITY_DN890786_c0_g1	0.00	0.00	0.00	0.00	16.47	16.26	0.00	0.00	0.00	0.00
TRINITY_DN890787_c0_g1	0.00	0.00	0.00	31.43	0.00	0.00	0.00	0.00	0.00	0.00
TRINITY_DN890788_c0_g1	0.00	0.00	0.00	0.00	0.00	0.00	0.00	0.00	0.00	0.00
TRINITY_DN890789_c0_g1	0.00	0.00	5.52	3.37	2.80	2.77	0.00	0.00	7.88	0.00
TRINITY_DN890791_c0_g1	0.00	0.00	14.52	0.00	0.00	0.00	2.21	0.00	0.00	0.00
TRINITY_DN890792_c0_g1	0.00	0.00	0.00	0.00	0.00	0.00	0.00	0.00	0.00	0.00
TRINITY_DN890793_c0_g1	0.00	0.00	4.73	0.00	0.00	0.00	0.00	4.18	13.29	0.00
TRINITY_DN890795_c0_g1	0.00	11.21	13.64	0.00	0.00	0.00	0.00	0.00	0.00	0.00
TRINITY_DN890796_c0_g1	0.00	0.00	0.00	0.00	12.41	0.00	0.00	0.00	23.22	5.52
TRINITY_DN890797_c0_g1	0.00	0.00	0.00	6.07	0.00	0.00	0.00	9.05	9.57	0.00
TRINITY_DN890798_c0_g1	0.00	0.00	0.00	0.00	12.32	0.00	0.00	0.00	7.67	0.00
TRINITY_DN890799_c0_g1	0.00	0.00	5.02	0.00	20.37	0.00	4.58	0.00	16.75	0.00
TRINITY_DN89079_c0_g2	0.00	0.00	0.00	0.00	8.87	0.00	0.00	0.00	0.00	0.00
TRINITY_DN89079_c1_g1	0.00	0.00	0.00	0.00	0.00	0.00	0.00	0.00	0.00	0.00
TRINITY_DN89079_c2_g1	0.00	0.00	11.21	6.71	0.00	0.00	0.00	0.00	31.73	9.94
TRINITY_DN8907_c0_g1	16.77	4.54	22.06	0.00	46.75	5.55	0.00	4.86	44.85	0.00
TRINITY_DN8907_c0_g2	4.78	0.00	22.87	0.00	11.45	0.00	5.14	0.00	9.79	0.00
TRINITY_DN8907_c0_g3	0.00	0.00	0.00	0.00	0.00	0.00	0.00	0.00	0.00	0.00
TRINITY_DN8907_c0_g4	0.00	0.00	8.94	0.00	9.02	0.00	0.00	0.00	67.09	0.00
TRINITY_DN8907_c0_g5	0.00	0.00	0.00	0.00	0.00	5.43	0.00	0.00	0.00	0.00
TRINITY_DN8907_c0_g6	0.00	0.00	46.81	0.00	0.00	0.00	0.00	0.00	38.43	0.00
TRINITY_DN890802_c0_g1	0.00	0.00	0.00	0.00	0.00	5.53	0.00	0.00	0.00	0.00
TRINITY_DN890803_c0_g1	0.00	0.00	0.00	0.00	3.77	0.00	0.00	2.42	7.10	0.00
TRINITY_DN890804_c0_g1	0.00	0.00	0.00	0.00	0.00	0.00	0.00	0.00	0.00	0.00
TRINITY_DN890808_c0_g1	0.00	0.00	2.71	0.83	4.17	0.00	0.00	0.00	3.93	0.00
TRINITY_DN890809_c0_g1	0.00	0.00	0.00	0.00	0.00	0.00	0.00	0.00	14.82	0.00
TRINITY_DN89080_c0_g1	0.00	0.00	1.83	7.87	1.87	0.00	0.00	1.69	17.62	3.34
TRINITY_DN89080_c0_g2	0.00	0.00	0.00	7.80	13.24	0.00	0.00	0.00	12.28	11.52
TRINITY_DN890810_c0_g1	0.00	0.00	0.00	0.00	0.00	0.00	0.00	0.00	0.00	0.00
TRINITY_DN890812_c0_g1	0.00	0.00	0.00	0.00	2.58	0.00	0.00	0.00	0.00	0.00
TRINITY_DN890813_c0_g1	0.00	0.00	0.00	0.00	0.00	0.00	0.00	0.00	0.00	0.00
TRINITY_DN890814_c0_g1	0.00	6.50	0.00	0.00	7.95	0.00	0.00	0.00	7.38	0.00
TRINITY_DN890817_c0_g1	0.00	0.00	0.00	0.00	36.27	0.00	0.00	0.00	8.43	0.00
TRINITY_DN890818_c0_g1	0.00	0.00	0.00	0.00	0.00	0.00	0.00	0.00	35.99	0.00
TRINITY_DN890819_c0_g1	0.00	0.00	0.00	0.00	0.00	0.00	0.00	0.00	0.00	0.00
TRINITY_DN89081_c0_g2	0.00	0.00	0.00	0.00	0.00	0.00	0.00	0.00	6.02	0.00
TRINITY_DN89081_c1_g1	0.00	0.00	0.00	0.00	0.00	0.00	0.00	0.00	10.31	0.00
TRINITY_DN890821_c0_g1	0.00	0.00	0.00	0.00	3.91	0.00	0.00	0.00	3.66	0.00
TRINITY_DN890824_c0_g1	0.00	0.00	3.80	0.00	0.00	0.00	0.00	0.00	1.82	0.00
TRINITY_DN890825_c0_g1	0.00	0.00	0.00	0.00	35.75	0.00	0.00	10.47	0.00	0.00
TRINITY_DN890826_c0_g1	0.00	0.00	0.00	4.21	4.70	0.00	0.00	0.00	8.84	0.00
TRINITY_DN890827_c0_g1	0.00	0.00	1.39	0.00	0.00	0.00	0.00	0.00	1.34	0.00
TRINITY_DN890828_c0_g1	0.00	0.00	0.00	0.00	3.99	1.96	0.00	0.00	1.88	0.00
TRINITY_DN890829_c0_g1	0.00	0.00	16.12	0.00	0.00	0.00	0.00	0.00	0.00	0.00
TRINITY_DN89082_c0_g1	3.12	10.82	37.81	30.98	40.61	4.79	7.70	12.29	80.82	1.29
TRINITY_DN89082_c0_g2	0.00	0.00	0.00	0.00	0.00	8.81	0.07	0.00	0.00	6.43
TRINITY_DN890830_c0_g1	0.00	0.00	0.00	8.83	30.01	0.00	0.00	0.00	0.00	0.00
TRINITY_DN890831_c0_g1	0.00	5.19	0.00	0.00	0.00	0.00	0.00	0.00	11.81	0.00
TRINITY_DN890833_c0_g1	0.00	0.00	0.00	0.00	0.00	0.00	0.00	0.00	0.00	0.00
TRINITY_DN890834_c0_g1	0.00	0.00	0.00	0.00	0.00	0.00	0.00	0.00	15.29	0.00
TRINITY_DN890835_c0_g1	0.00	0.00	0.00	0.00	0.00	0.00	0.00	0.00	0.00	0.00
TRINITY_DN890838_c0_g1	0.00	0.00	0.00	0.00	0.00	0.00	0.00	0.00	5.23	0.00
TRINITY_DN890839_c0_g1	0.00	0.00	2.41	1.47	0.00	0.00	0.00	0.00	4.60	0.00
TRINITY_DN89083_c0_g1	0.00	0.00	0.00	0.00	0.00	0.00	0.00	0.00	0.00	0.00
TRINITY_DN89083_c0_g2	0.00	0.00	0.00	0.00	0.00	0.00	0.00	6.98	14.84	0.00
TRINITY_DN89083_c1_g1	4.63	4.56	0.00	16.70	7.06	0.00	0.00	9.75	31.09	0.00
TRINITY_DN89083_c1_g2	0.00	0.00	0.00	0.00	29.82	29.52	0.00	0.00	0.00	0.00
TRINITY_DN89083_c2_g1	0.00	0.00	0.00	0.00	0.00	0.00	0.00	0.00	0.00	0.00
TRINITY_DN890840_c0_g1	0.00	0.00	0.00	0.00	49.85	0.00	0.00	0.00	0.00	0.00
TRINITY_DN890841_c0_g1	0.00	0.00	0.00	26.14	0.00	0.00	0.00	0.00	8.21	0.00
TRINITY_DN890842_c0_g1	0.00	0.00	5.88	3.54	5.88	0.00	0.00	0.00	5.50	0.00
TRINITY_DN890843_c0_g1	0.00	6.77	0.00	0.00	8.29	0.00	0.00	0.00	7.69	0.00
TRINITY_DN890844_c0_g1	0.00	0.00	0.00	0.00	0.00	0.00	0.00	3.17	0.00	0.00
TRINITY_DN890845_c0_g1	0.00	0.00	0.00	0.00	0.00	0.00	0.00	0.00	0.00	0.00
TRINITY_DN890846_c0_g1	0.00	0.00	0.00	0.00	0.00	0.00	0.00	0.00	0.00	0.00
TRINITY_DN890847_c0_g1	0.00	0.00	0.00	0.00	0.00	0.00	0.00	0.00	18.33	0.00
TRINITY_DN89084_c0_g1	0.00	0.00	0.00	0.00	0.00	0.00	0.00	0.00	0.00	0.00
TRINITY_DN89084_c0_g2	0.00	0.00	0.00	0.00	55.60	0.00	0.00	0.00	0.00	0.00
TRINITY_DN89084_c2_g1	0.00	0.00	0.00	0.00	0.00	0.00	0.00	0.00	0.00	0.00
TRINITY_DN89084_c2_g2	0.00	0.00	6.33	3.81	0.00	0.00	0.00	0.00	0.00	0.00
TRINITY_DN89084_c3_g1	0.00	0.00	0.00	0.00	17.93	0.00	0.00	0.00	0.00	0.00
TRINITY_DN890850_c0_g1	0.00	0.00	0.00	0.00	0.00	0.00	0.00	0.00	0.00	0.00
TRINITY_DN890852_c0_g1	0.00	0.00	0.00	0.00	0.00	0.00	0.00	0.00	11.51	0.00
TRINITY_DN890853_c0_g1	0.00	0.00	0.00	0.00	0.00	0.00	0.00	0.00	0.00	0.00
TRINITY_DN890854_c0_g1	0.00	0.00	4.61	8.47	7.04	0.00	0.00	2.10	0.00	0.00
TRINITY_DN890855_c0_g1	0.00	0.00	0.00	4.10	13.69	0.00	0.00	0.00	0.00	0.00
TRINITY_DN890856_c0_g1	0.00	0.00	0.00	3.78	18.77	6.21	0.00	0.00	0.00	0.00
TRINITY_DN890857_c0_g1	0.00	0.00	6.59	0.00	0.00	0.00	0.00	0.00	12.33	0.00
TRINITY_DN890859_c0_g1	0.00	0.00	0.00	11.84	15.70	0.00	0.00	0.00	29.38	0.00
TRINITY_DN89085_c0_g1	0.00	0.00	0.00	0.00	0.00	0.00	0.00	0.00	29.61	0.00
TRINITY_DN89085_c0_g2	0.00	0.00	0.00	0.00	6.49	0.00	5.80	0.00	0.00	0.00
TRINITY_DN890860_c0_g1	0.00	0.00	0.00	0.00	0.00	0.00	0.00	0.00	0.00	0.00
TRINITY_DN890862_c0_g1	0.00	0.00	0.00	11.45	0.00	0.00	0.00	0.00	0.00	0.00
TRINITY_DN890864_c0_g1	0.00	4.21	0.00	3.09	0.00	0.00	0.00	4.51	14.38	0.00
TRINITY_DN890865_c0_g1	0.00	0.00	0.00	0.00	0.00	0.00	0.00	0.00	0.00	0.00
TRINITY_DN890866_c0_g1	0.00	0.00	2.97	0.00	7.70	0.00	0.00	0.00	16.92	2.66
TRINITY_DN890867_c0_g1	0.00	0.00	0.00	0.00	0.00	0.00	0.00	0.00	3.97	0.00
TRINITY_DN890868_c0_g1	0.00	0.00	0.00	7.06	0.00	0.00	0.00	0.00	9.88	0.00
TRINITY_DN890869_c0_g1	0.00	0.00	0.00	0.00	0.00	0.00	0.00	0.00	0.00	0.00
TRINITY_DN89086_c0_g1	0.00	0.00	0.00	0.00	25.12	12.61	0.00	0.00	0.00	0.00
TRINITY_DN89086_c1_g1	0.00	0.00	12.14	0.00	0.00	0.00	0.00	0.00	23.02	0.00
TRINITY_DN890871_c0_g1	0.00	0.00	0.00	4.32	0.00	0.00	0.00	0.00	0.00	0.00
TRINITY_DN890873_c0_g1	0.00	0.00	0.00	0.00	0.00	0.00	3.90	0.00	0.00	0.00
TRINITY_DN890874_c0_g1	0.00	0.00	0.00	0.00	0.00	0.00	0.00	0.00	0.00	0.00
TRINITY_DN890875_c0_g1	0.00	0.00	0.00	0.00	6.35	0.00	0.00	0.00	0.00	0.00
TRINITY_DN890876_c0_g1	0.00	0.00	0.00	0.00	6.52	0.00	0.00	0.00	0.00	0.00
TRINITY_DN890877_c0_g1	0.00	0.00	0.00	0.00	0.00	0.00	0.00	0.00	27.41	0.00
TRINITY_DN890878_c0_g1	0.00	0.00	0.00	3.78	6.29	0.00	0.00	0.00	7.11	0.00
TRINITY_DN890879_c0_g1	0.00	0.00	31.83	2.75	9.14	9.15	0.00	0.00	0.00	0.00
TRINITY_DN89087_c0_g2	0.00	0.56	2.61	2.08	0.70	3.04	0.00	0.00	1.27	0.00
TRINITY_DN89087_c0_g3	0.00	0.00	0.00	0.00	0.00	0.00	0.00	0.00	0.00	0.00
TRINITY_DN890880_c0_g1	0.00	0.00	0.00	16.19	0.00	9.15	0.00	0.00	8.48	0.00
TRINITY_DN890882_c0_g1	0.00	3.97	4.79	2.93	14.61	9.60	0.00	0.00	9.16	0.00
TRINITY_DN890883_c0_g1	0.00	0.00	0.00	21.70	0.00	0.00	0.00	0.00	8.52	0.00
TRINITY_DN890884_c0_g1	0.00	0.00	0.00	0.00	3.96	0.00	0.00	1.78	1.86	0.00
TRINITY_DN890886_c0_g1	0.00	0.00	0.00	0.00	0.00	0.00	0.00	0.00	0.00	0.00
TRINITY_DN890887_c0_g1	0.00	0.00	0.00	0.00	7.81	0.00	0.00	0.00	4.89	0.00
TRINITY_DN890893_c0_g1	0.00	0.00	0.00	0.00	0.00	0.00	0.00	0.00	0.00	0.00
TRINITY_DN890894_c0_g1	0.00	0.00	0.00	0.00	0.00	0.00	0.00	0.00	0.00	0.00
TRINITY_DN890896_c0_g1	0.00	0.00	0.00	0.00	0.00	0.00	0.00	0.00	0.00	0.00
TRINITY_DN890897_c0_g1	0.00	0.00	0.00	0.00	7.17	0.00	0.00	0.00	26.72	0.00
TRINITY_DN890899_c0_g1	0.00	0.00	0.00	7.03	5.84	0.00	0.00	0.00	5.45	0.00
TRINITY_DN8908_c0_g1	0.00	0.00	0.00	0.00	0.00	0.00	21.95	1.95	258.97	12.91
TRINITY_DN8908_c0_g2	0.00	0.00	0.00	2.39	0.00	0.00	27.77	0.00	147.09	3.20
TRINITY_DN890901_c0_g1	0.00	0.00	0.00	0.00	0.00	0.00	0.00	0.00	0.00	0.00
TRINITY_DN890903_c0_g1	0.00	3.04	5.49	0.00	5.61	0.00	0.00	0.00	8.80	0.00
TRINITY_DN890905_c0_g1	0.00	0.00	0.00	0.00	8.69	0.00	0.00	0.00	0.00	0.00
TRINITY_DN890906_c0_g1	0.00	0.00	0.00	0.00	0.00	0.00	0.00	0.00	0.00	0.00
TRINITY_DN890907_c0_g1	0.00	0.00	0.00	0.00	57.73	0.00	0.00	17.10	0.00	0.00
TRINITY_DN89090_c0_g1	0.00	0.00	2.21	6.92	0.00	2.21	3.56	0.00	2.11	2.00
TRINITY_DN89090_c1_g1	0.00	15.98	9.64	12.09	15.74	12.36	0.00	0.00	0.00	0.00
TRINITY_DN89090_c4_g1	0.00	0.00	0.00	0.00	19.24	0.00	0.00	0.00	0.00	0.00
TRINITY_DN890910_c0_g1	0.00	0.00	0.00	0.00	0.00	0.00	0.00	0.00	0.00	0.00
TRINITY_DN890911_c0_g1	0.00	0.00	0.00	2.54	0.00	0.00	0.00	0.00	0.00	0.00
TRINITY_DN890912_c0_g1	0.00	13.54	8.22	0.00	0.00	0.00	0.00	0.00	7.69	0.00
TRINITY_DN890916_c0_g1	0.00	0.00	0.00	0.00	12.78	0.00	0.00	0.00	0.00	0.00
TRINITY_DN890917_c0_g1	0.00	10.29	0.00	0.00	0.00	0.00	0.00	0.00	0.00	0.00
TRINITY_DN890918_c0_g1	0.00	0.00	0.00	0.00	0.00	0.00	14.16	0.00	30.15	0.00
TRINITY_DN890919_c0_g1	0.00	0.00	0.00	0.00	0.00	0.00	14.97	0.00	0.00	0.00
TRINITY_DN890921_c0_g1	0.00	0.00	32.51	19.59	0.00	0.00	0.00	0.00	0.00	0.00
TRINITY_DN890922_c0_g1	0.00	0.00	0.00	0.00	0.00	14.56	0.00	0.00	0.00	0.00
TRINITY_DN890924_c0_g1	0.00	0.00	0.00	0.00	0.00	0.00	0.00	0.00	0.00	0.00
TRINITY_DN890925_c0_g1	0.00	0.00	14.07	0.00	0.00	0.00	25.19	0.00	26.77	0.00
TRINITY_DN890926_c0_g1	0.00	0.00	0.00	4.86	8.20	0.00	0.00	0.00	22.96	0.00
TRINITY_DN890927_c0_g1	0.00	0.00	0.00	13.53	0.00	7.61	0.00	0.00	0.00	0.00
TRINITY_DN890928_c0_g1	0.00	0.00	0.00	20.25	0.00	0.00	0.00	0.00	10.64	0.00
TRINITY_DN890929_c0_g1	0.00	0.00	0.00	4.49	0.00	0.00	0.00	0.00	0.00	0.00
TRINITY_DN89092_c0_g1	0.00	0.00	55.11	0.00	0.00	0.00	0.00	0.00	104.99	0.00
TRINITY_DN890930_c0_g1	0.00	0.00	0.00	0.00	0.00	0.00	0.00	0.00	0.00	0.00
TRINITY_DN890931_c0_g1	0.00	0.00	13.78	8.44	9.35	0.00	0.00	0.00	2.20	0.00
TRINITY_DN890936_c0_g1	0.00	15.24	49.47	37.17	123.60	43.59	5.55	0.00	63.55	5.49
TRINITY_DN890938_c0_g1	0.00	0.00	8.89	0.00	0.00	0.00	0.00	0.00	0.00	0.00
TRINITY_DN89093_c0_g1	0.00	0.00	0.00	0.00	5.36	0.00	0.00	0.00	8.92	0.00
TRINITY_DN89093_c0_g2	0.00	0.00	36.25	8.04	18.47	0.00	0.00	0.00	3.57	0.00
TRINITY_DN89093_c1_g1	0.00	0.00	9.76	0.00	29.64	0.00	0.00	0.00	9.20	0.00
TRINITY_DN890941_c0_g1	0.00	0.00	0.00	3.10	0.00	10.33	0.00	0.00	4.81	0.00
TRINITY_DN890942_c0_g1	0.00	2.94	24.96	0.00	3.58	3.57	3.23	0.00	0.00	0.00
TRINITY_DN890945_c0_g1	0.00	0.00	0.00	13.16	0.00	0.00	0.00	0.00	10.37	0.00
TRINITY_DN890946_c0_g1	0.00	0.00	0.00	0.00	0.00	0.00	0.00	0.00	0.00	0.00
TRINITY_DN890948_c0_g1	0.00	0.00	0.00	0.00	17.05	0.00	0.00	0.00	15.68	0.00
TRINITY_DN89094_c0_g2	0.00	0.00	1.36	7.91	0.00	0.00	0.00	0.00	17.06	0.00
TRINITY_DN89094_c2_g1	0.00	0.00	0.00	0.00	0.00	0.00	0.00	0.00	0.00	0.00
TRINITY_DN89094_c3_g1	0.00	0.00	0.00	0.00	0.00	0.00	16.45	0.00	0.00	0.00
TRINITY_DN890950_c0_g1	0.00	0.00	0.00	0.00	49.70	0.00	0.00	0.00	0.00	0.00
TRINITY_DN890951_c0_g1	0.00	0.00	0.00	0.00	0.00	0.00	0.00	0.00	0.00	0.00
TRINITY_DN890954_c0_g1	0.00	0.00	0.00	0.00	0.00	0.00	0.00	0.00	0.00	0.00
TRINITY_DN890955_c0_g1	0.00	0.00	0.00	0.00	0.00	0.00	0.00	0.00	0.00	0.00
TRINITY_DN890956_c0_g1	0.00	0.00	1.96	7.20	19.96	0.00	0.00	0.00	1.88	1.78
TRINITY_DN890958_c0_g1	0.00	0.00	0.00	0.00	0.00	0.00	0.00	0.00	0.00	0.00
TRINITY_DN890959_c0_g1	0.00	0.00	0.00	0.00	0.00	0.00	0.00	0.00	2.24	0.00
TRINITY_DN89095_c0_g1	0.00	0.00	0.00	0.00	0.00	0.00	0.00	0.00	0.00	0.00
TRINITY_DN890960_c0_g1	0.00	0.00	33.21	0.00	0.00	0.00	0.00	0.00	0.00	0.00
TRINITY_DN890962_c0_g1	0.00	0.00	13.47	8.11	0.00	0.00	0.00	0.00	64.05	0.00
TRINITY_DN890964_c0_g1	0.00	0.00	0.00	0.00	0.00	0.00	0.00	0.00	26.64	0.00
TRINITY_DN890965_c0_g1	0.00	0.00	2.95	5.41	0.00	0.00	0.00	0.00	2.81	0.00
TRINITY_DN890968_c0_g1	0.00	0.00	0.00	15.85	0.23	0.00	0.00	0.00	0.27	0.00
TRINITY_DN890969_c0_g1	0.00	0.00	0.00	0.00	7.38	0.00	0.00	0.00	0.00	0.00
TRINITY_DN89096_c0_g1	0.00	0.00	0.00	3.01	15.00	0.00	0.00	4.40	9.35	0.00
TRINITY_DN89096_c1_g1	0.00	6.69	8.11	0.00	0.00	0.00	0.00	0.00	0.00	0.00
TRINITY_DN89096_c2_g1	0.00	0.00	0.00	1.51	0.00	0.00	0.00	0.00	0.00	0.00
TRINITY_DN890970_c0_g1	0.00	0.00	7.90	3.63	6.04	5.93	0.00	1.81	1.90	0.00
TRINITY_DN890971_c0_g1	0.00	0.00	0.00	0.00	0.00	0.00	0.00	0.00	0.00	0.00
TRINITY_DN890972_c0_g1	0.00	0.00	12.30	0.00	0.00	0.00	0.00	0.00	0.00	0.00
TRINITY_DN890977_c0_g1	0.00	0.00	0.00	0.00	0.00	0.00	0.00	0.00	0.00	0.00
TRINITY_DN890979_c0_g1	0.00	0.00	5.34	0.00	0.00	0.00	0.00	0.00	0.00	0.00
TRINITY_DN89097_c0_g1	0.00	11.86	4.79	17.40	4.81	4.82	0.00	0.00	18.68	8.52
TRINITY_DN890981_c0_g1	0.00	0.00	0.00	2.91	0.00	0.00	0.00	0.00	4.51	0.00
TRINITY_DN890982_c0_g1	0.00	0.00	0.00	0.00	6.35	0.00	0.00	0.00	5.93	0.00
TRINITY_DN890983_c0_g1	0.00	0.00	0.00	4.96	0.00	0.00	0.00	0.00	0.00	0.00
TRINITY_DN890984_c0_g1	0.00	0.00	17.31	0.00	0.00	8.77	0.00	0.00	0.00	0.00
TRINITY_DN890986_c0_g1	0.00	0.00	0.00	0.00	0.00	40.65	0.00	0.00	12.62	11.85
TRINITY_DN890987_c0_g1	0.00	0.00	0.00	0.00	0.00	0.00	0.00	0.00	0.00	0.00
TRINITY_DN890989_c0_g1	0.00	0.00	0.00	0.00	11.76	0.00	0.00	0.00	0.00	0.00
TRINITY_DN89098_c0_g1	0.00	0.00	0.00	0.00	0.00	0.00	0.00	0.00	0.00	0.00
TRINITY_DN89098_c0_g2	0.00	0.00	0.00	0.00	0.00	0.00	0.00	0.00	0.00	0.00
TRINITY_DN89098_c0_g3	0.00	0.00	0.00	0.00	0.00	0.00	0.00	0.00	0.00	0.00
TRINITY_DN89098_c1_g1	0.00	0.00	0.00	0.00	6.71	0.00	0.00	0.00	0.00	0.00
TRINITY_DN89098_c1_g2	0.00	0.00	0.00	0.00	0.00	0.00	0.00	0.00	0.00	0.00
TRINITY_DN890990_c0_g1	0.00	0.00	0.00	0.00	0.00	0.00	0.00	0.00	0.00	0.00
TRINITY_DN890991_c0_g1	0.00	0.00	0.00	0.00	0.00	0.00	0.00	0.00	0.00	0.00
TRINITY_DN890993_c0_g1	0.00	0.00	0.00	4.68	0.00	0.00	0.00	0.00	0.00	0.00
TRINITY_DN890995_c0_g1	0.00	0.00	0.00	3.43	22.80	5.73	0.00	0.00	21.30	0.00
TRINITY_DN890996_c0_g1	0.00	0.00	0.00	4.06	0.00	0.00	0.00	0.00	12.64	0.00
TRINITY_DN890997_c0_g1	0.00	0.00	0.00	5.09	0.00	0.00	0.00	0.00	0.00	0.00
TRINITY_DN89099_c0_g1	0.00	0.00	0.00	0.00	37.27	0.00	0.00	0.00	11.51	0.00
TRINITY_DN8909_c0_g1	0.00	10.58	0.00	34.86	30.01	0.00	13.08	42.02	188.21	13.04
TRINITY_DN8909_c0_g2	0.00	0.00	0.00	56.20	57.73	0.00	0.00	0.00	0.00	0.00
TRINITY_DN890_c0_g1	3.10	23.72	23.08	49.15	42.86	5.24	33.09	17.37	172.50	7.37
TRINITY_DN890_c0_g2	31.66	81.12	160.99	201.26	223.00	44.46	93.18	85.51	605.72	18.47
TRINITY_DN890_c1_g1	3.69	60.60	126.44	109.44	173.46	59.10	28.07	42.89	248.14	7.04
TRINITY_DN891000_c0_g1	0.00	0.00	15.30	2.33	3.86	0.00	0.00	0.00	7.22	0.00
TRINITY_DN891001_c0_g1	0.00	0.00	0.00	0.00	0.00	0.00	11.13	0.00	0.00	0.00
TRINITY_DN891002_c0_g1	0.00	0.00	0.00	0.00	0.00	0.00	0.00	12.18	0.00	0.00
TRINITY_DN891006_c0_g1	0.00	0.00	0.00	0.00	0.00	0.00	0.00	0.00	0.00	0.00
TRINITY_DN891008_c0_g1	0.00	8.81	0.00	0.00	0.00	0.00	4.82	0.00	5.01	0.00
TRINITY_DN891009_c0_g1	0.00	0.00	0.00	0.00	50.29	0.00	0.00	0.00	15.43	0.00
TRINITY_DN89100_c0_g1	0.00	0.00	0.00	0.00	0.00	0.00	0.00	0.00	3.09	0.00
TRINITY_DN89100_c0_g2	0.00	0.00	0.00	0.00	0.00	15.12	0.00	0.00	28.26	0.00
TRINITY_DN89100_c1_g1	0.00	0.00	0.00	0.00	0.00	0.00	0.00	0.00	0.00	0.00
TRINITY_DN89100_c1_g2	0.00	0.00	0.00	0.00	0.00	27.35	0.00	0.00	0.00	0.00
TRINITY_DN89100_c1_g3	0.00	0.00	0.00	0.00	0.00	0.00	0.00	0.00	0.00	0.00
TRINITY_DN891010_c0_g1	0.00	0.00	6.65	0.00	0.00	0.00	0.00	0.00	0.00	0.00
TRINITY_DN891011_c0_g1	0.00	0.00	14.49	4.34	0.00	0.00	0.00	0.00	6.77	0.00
TRINITY_DN891012_c0_g1	0.00	0.00	0.00	0.00	0.00	0.00	0.00	0.00	0.00	0.00
TRINITY_DN891013_c0_g1	0.00	0.00	0.00	0.00	0.00	0.00	0.00	0.00	10.76	0.00
TRINITY_DN891014_c0_g1	0.00	0.00	0.00	0.00	0.00	0.00	0.00	0.00	0.00	0.00
TRINITY_DN891015_c0_g1	1.84	10.73	0.00	0.00	0.00	0.00	0.00	0.00	0.00	0.00
TRINITY_DN891016_c0_g1	0.00	0.00	0.00	0.00	26.10	0.00	0.00	0.00	24.18	0.00
TRINITY_DN891017_c0_g1	0.00	0.00	0.00	0.00	5.31	0.00	0.00	0.00	0.00	0.00
TRINITY_DN891019_c0_g1	0.00	0.00	0.00	0.00	0.00	0.00	0.00	0.00	13.50	0.00
TRINITY_DN89101_c0_g1	0.00	0.00	6.73	5.83	1.64	0.00	7.90	0.83	0.87	0.00
TRINITY_DN89101_c0_g2	0.00	0.00	0.00	0.00	0.44	2.04	0.00	8.57	5.71	0.00
TRINITY_DN891021_c0_g1	0.00	0.00	0.00	0.00	0.00	0.00	0.00	0.00	0.00	0.00
TRINITY_DN891022_c0_g1	0.00	5.05	8.11	1.24	2.07	2.03	1.86	0.00	9.73	0.00
TRINITY_DN891024_c0_g1	0.00	0.00	0.00	0.00	0.00	0.00	0.00	0.00	10.06	0.00
TRINITY_DN891025_c0_g1	0.00	0.00	0.00	1.59	0.00	0.00	0.00	0.00	7.43	0.00
TRINITY_DN891026_c0_g1	0.00	0.00	0.00	0.00	0.00	0.00	0.00	0.00	0.00	0.00
TRINITY_DN891028_c0_g1	0.00	0.00	0.00	0.00	0.00	0.00	0.00	0.00	0.00	0.00
TRINITY_DN891030_c0_g1	0.00	0.00	0.00	0.00	0.00	0.00	0.00	0.00	0.00	0.00
TRINITY_DN891031_c0_g1	0.00	0.00	0.00	0.00	0.00	0.00	0.00	11.92	12.54	0.00
TRINITY_DN891032_c0_g1	0.00	0.00	0.00	0.00	0.00	9.71	0.00	0.00	0.00	0.00
TRINITY_DN891034_c0_g1	0.00	0.00	0.00	0.00	0.00	0.00	0.00	0.00	9.08	0.00
TRINITY_DN891035_c0_g1	0.00	0.00	0.00	9.06	0.00	0.00	0.00	0.00	7.06	0.00
TRINITY_DN89103_c0_g1	5.47	4.45	12.83	20.63	50.45	0.00	0.68	5.50	88.24	6.64
TRINITY_DN89103_c1_g1	0.00	0.00	0.00	0.00	0.00	0.00	0.00	0.00	0.00	0.00
TRINITY_DN89103_c2_g1	0.00	0.00	0.00	0.00	0.00	0.00	0.00	0.00	0.00	0.00
TRINITY_DN89103_c5_g1	0.00	0.00	0.00	0.00	0.00	0.00	0.00	0.00	0.00	0.00
TRINITY_DN891040_c0_g1	0.00	11.74	0.00	4.28	0.00	0.00	0.00	6.27	6.68	0.00
TRINITY_DN891041_c0_g1	0.00	0.00	0.00	0.00	0.00	0.00	0.00	0.00	0.00	0.00
TRINITY_DN891042_c0_g1	0.00	0.00	0.00	3.99	0.00	0.00	0.00	0.00	0.00	0.00
TRINITY_DN891044_c0_g1	0.00	0.00	0.00	13.06	10.85	0.00	0.00	0.00	0.00	0.00
TRINITY_DN89104_c0_g1	0.00	0.00	11.14	0.00	2.82	0.00	0.00	0.00	0.00	0.00
TRINITY_DN891050_c0_g1	0.00	10.26	0.00	7.42	0.00	0.00	0.00	0.00	11.67	0.00
TRINITY_DN891051_c0_g1	0.00	0.00	0.00	0.00	0.00	4.29	0.00	0.00	16.03	0.00
TRINITY_DN891053_c0_g1	0.00	0.00	0.00	0.00	0.00	0.00	0.00	0.00	15.29	0.00
TRINITY_DN891053_c1_g1	0.00	0.00	0.00	0.00	0.00	0.00	0.00	0.00	0.00	0.00
TRINITY_DN891056_c0_g1	0.00	0.00	0.00	0.00	0.00	0.00	0.00	4.78	15.26	0.00
TRINITY_DN891058_c0_g1	0.00	0.00	6.23	0.00	0.00	0.00	0.00	0.00	0.00	0.00
TRINITY_DN891059_c0_g1	0.00	2.69	0.00	9.92	0.00	0.00	0.00	0.00	3.83	0.00
TRINITY_DN89105_c0_g1	0.00	0.00	0.00	10.62	5.17	0.00	0.00	0.00	0.00	0.00
TRINITY_DN89105_c1_g1	0.00	0.00	0.00	0.00	0.00	0.00	0.00	0.00	0.00	0.00
TRINITY_DN891060_c0_g1	0.00	0.00	0.00	0.00	0.00	0.00	0.00	0.00	0.00	0.00
TRINITY_DN891061_c0_g1	0.00	0.00	0.00	0.00	0.00	0.00	0.00	0.00	0.00	0.00
TRINITY_DN891064_c0_g1	0.00	0.00	0.00	0.00	0.00	0.00	7.16	0.00	26.55	0.00
TRINITY_DN891065_c0_g1	0.00	0.00	0.00	0.00	0.00	0.00	0.00	0.00	4.45	0.00
TRINITY_DN891067_c0_g1	0.00	0.00	0.00	0.00	0.00	0.00	0.00	0.00	0.00	0.00
TRINITY_DN891069_c0_g1	0.00	0.00	16.05	4.79	0.00	0.00	0.00	0.00	14.99	0.00
TRINITY_DN89106_c0_g1	0.00	0.00	0.00	0.00	0.00	0.00	0.00	0.00	10.31	0.00
TRINITY_DN89106_c0_g2	0.00	0.00	0.00	0.00	0.00	0.00	11.21	0.00	0.00	0.00
TRINITY_DN891071_c0_g1	0.00	0.00	0.00	0.00	0.00	0.00	0.00	0.00	0.00	0.00
TRINITY_DN891074_c0_g1	0.00	0.00	0.00	0.00	0.00	0.00	0.00	0.00	0.00	0.00
TRINITY_DN891076_c0_g1	0.00	0.00	0.00	0.00	0.00	0.00	0.00	0.00	0.00	0.00
TRINITY_DN891079_c0_g1	0.00	0.00	2.36	0.00	13.29	7.09	0.67	2.15	0.00	0.00
TRINITY_DN89107_c0_g2	0.00	1.31	3.15	0.97	6.45	3.15	0.00	0.00	6.45	0.00
TRINITY_DN89107_c2_g1	0.00	0.00	0.00	0.00	0.00	0.00	0.00	0.00	11.10	0.00
TRINITY_DN891080_c0_g1	0.00	7.75	4.67	1.43	0.00	0.00	2.14	2.13	7.69	0.00
TRINITY_DN891081_c0_g1	0.00	0.00	18.70	0.00	0.00	0.00	0.00	0.00	0.00	0.00
TRINITY_DN891082_c0_g1	0.00	0.00	0.00	0.00	18.59	4.66	0.00	0.00	0.00	0.00
TRINITY_DN891083_c0_g1	0.00	0.00	0.00	2.62	0.00	0.00	0.00	0.00	0.00	0.00
TRINITY_DN891084_c0_g1	0.00	0.00	0.00	0.00	0.00	0.00	0.00	0.00	0.00	0.00
TRINITY_DN891085_c0_g1	0.00	25.36	15.23	0.00	0.00	15.49	0.00	0.00	14.48	0.00
TRINITY_DN891086_c0_g1	0.00	0.00	0.00	4.01	0.00	0.00	0.00	0.00	18.73	0.00
TRINITY_DN891087_c0_g1	0.00	0.00	0.00	0.00	0.00	0.00	0.00	0.00	0.00	0.00
TRINITY_DN89108_c0_g1	0.00	0.00	0.00	10.86	27.38	0.00	0.00	0.00	0.00	0.00
TRINITY_DN891092_c0_g1	0.00	25.19	0.00	0.00	0.00	0.00	0.00	0.00	0.00	0.00
TRINITY_DN891093_c0_g1	0.00	0.00	0.00	0.00	0.00	0.00	0.00	0.00	0.00	0.00
TRINITY_DN891094_c0_g1	0.00	0.00	0.00	5.89	0.00	0.00	0.00	0.00	0.00	0.00
TRINITY_DN891096_c0_g1	0.00	0.00	0.00	0.00	0.00	0.00	0.00	0.00	5.78	0.00
TRINITY_DN891097_c0_g1	0.00	0.00	0.00	0.00	0.00	22.82	0.00	0.00	0.00	0.00
TRINITY_DN891098_c0_g1	0.00	0.00	0.00	0.00	0.00	0.00	0.00	0.00	0.00	0.00
TRINITY_DN891099_c0_g1	0.00	0.00	0.00	0.00	30.01	0.00	0.00	0.00	0.00	0.00
TRINITY_DN89109_c0_g1	0.00	0.00	0.00	0.00	0.00	0.00	0.00	0.00	26.24	0.00
TRINITY_DN89109_c0_g2	0.00	0.00	37.40	0.00	19.24	19.07	0.00	17.10	0.00	0.00
TRINITY_DN89109_c0_g4	0.00	0.00	0.00	0.00	0.00	0.00	0.00	0.00	0.00	0.00
TRINITY_DN89109_c0_g5	0.00	0.00	0.00	0.00	0.00	0.00	0.00	0.00	0.00	0.00
TRINITY_DN89109_c1_g1	0.00	0.00	0.00	8.42	2.52	16.13	0.00	0.00	0.00	0.00
TRINITY_DN89109_c2_g1	0.00	0.00	0.00	0.00	0.00	0.00	0.00	0.00	0.00	0.00
TRINITY_DN89109_c3_g1	0.00	0.00	0.00	0.00	0.00	0.00	0.00	0.00	0.00	0.00
TRINITY_DN89109_c6_g1	0.00	0.00	0.00	0.00	0.00	0.00	0.00	0.00	0.00	0.00
TRINITY_DN8910_c0_g1	0.00	0.00	0.00	0.00	0.00	0.00	0.00	0.00	3.79	0.00
TRINITY_DN8910_c0_g2	0.00	0.00	0.00	2.13	5.37	0.00	0.00	0.00	4.32	3.12
TRINITY_DN8910_c0_g3	0.00	6.90	2.78	1.70	0.00	11.14	0.00	0.00	9.76	0.00
TRINITY_DN891100_c0_g1	0.00	0.00	0.00	0.00	0.00	0.00	0.00	0.00	18.06	0.00
TRINITY_DN891101_c0_g1	0.00	0.00	0.00	0.00	0.00	0.00	0.00	3.15	3.33	0.00
TRINITY_DN891102_c0_g1	0.00	0.00	0.00	0.00	0.00	0.00	0.00	0.00	0.00	8.57
TRINITY_DN891104_c0_g1	0.00	0.00	0.00	6.91	0.00	0.00	0.00	0.00	0.00	0.00
TRINITY_DN891105_c0_g1	10.26	0.00	0.00	0.00	6.13	0.00	0.00	0.00	5.73	0.00
TRINITY_DN891106_c0_g1	0.00	0.00	0.00	0.00	0.00	0.00	0.00	0.00	0.00	0.00
TRINITY_DN891107_c0_g1	0.00	0.00	4.07	0.00	0.00	0.00	3.68	0.00	7.81	0.00
TRINITY_DN891109_c0_g1	0.00	0.00	0.00	0.00	0.00	0.00	0.00	0.00	0.00	0.00
TRINITY_DN89110_c0_g1	0.00	0.00	0.00	16.01	0.00	0.00	10.23	0.00	21.53	0.00
TRINITY_DN891110_c0_g1	0.00	0.00	3.79	0.00	0.00	0.00	0.00	0.00	0.00	0.00
TRINITY_DN891112_c0_g1	0.00	0.00	0.00	0.00	0.00	0.00	0.00	0.00	0.00	0.00
TRINITY_DN891113_c0_g1	0.00	0.00	0.00	0.00	0.00	0.00	0.00	0.00	0.00	0.00
TRINITY_DN891114_c0_g1	0.00	0.00	1.40	0.00	5.76	5.61	2.58	0.00	5.43	0.00
TRINITY_DN891115_c0_g1	0.00	16.73	5.08	0.00	25.46	0.00	9.16	0.00	19.04	0.00
TRINITY_DN891116_c0_g1	0.00	0.00	0.00	0.00	30.98	0.00	0.00	0.00	0.00	0.00
TRINITY_DN891117_c0_g1	0.00	0.00	0.00	0.00	0.00	17.73	0.00	0.00	0.00	0.00
TRINITY_DN891118_c0_g1	0.00	16.13	0.00	5.92	0.00	4.93	0.00	0.00	9.18	0.00
TRINITY_DN891119_c0_g1	0.00	0.00	10.17	0.00	0.00	0.00	0.00	0.00	0.00	0.00
TRINITY_DN89111_c0_g1	0.00	0.00	0.00	22.58	11.53	11.50	0.00	0.00	17.20	0.00
TRINITY_DN89111_c1_g1	0.00	0.00	0.00	0.00	0.00	0.00	0.00	0.00	0.00	0.00
TRINITY_DN89111_c2_g1	0.00	0.00	0.00	0.00	0.00	0.00	0.00	0.00	0.00	0.00
TRINITY_DN891122_c0_g1	0.00	0.00	0.00	0.00	0.00	0.00	0.00	0.00	11.12	0.00
TRINITY_DN891123_c0_g1	0.00	0.00	0.00	0.00	0.00	0.00	0.00	0.00	8.21	0.00
TRINITY_DN891126_c0_g1	0.00	0.00	0.00	0.00	0.00	0.00	0.00	0.00	0.00	0.00
TRINITY_DN891127_c0_g1	0.00	0.00	9.08	5.43	0.00	0.00	0.00	0.00	8.52	0.00
TRINITY_DN891129_c0_g1	0.00	0.00	0.00	5.83	0.00	0.00	0.00	0.00	0.00	0.00
TRINITY_DN89112_c0_g1	0.00	0.00	0.00	0.00	0.00	0.00	1.56	0.00	0.00	0.00
TRINITY_DN89112_c0_g2	0.00	0.00	0.00	0.00	0.00	0.00	0.00	0.00	0.00	0.00
TRINITY_DN89112_c1_g1	0.00	0.00	0.00	0.00	0.00	0.00	0.00	0.00	0.00	0.00
TRINITY_DN891131_c0_g1	0.00	0.00	0.00	0.00	0.00	0.00	0.00	0.00	0.00	0.00
TRINITY_DN891135_c0_g1	0.00	0.00	0.00	0.00	0.00	0.00	0.00	0.00	12.06	0.00
TRINITY_DN891137_c0_g1	0.00	0.00	0.00	0.00	0.00	0.00	0.00	0.00	0.00	0.00
TRINITY_DN891138_c0_g1	0.00	0.00	0.00	0.00	0.00	0.00	0.00	0.00	0.00	0.00
TRINITY_DN891141_c0_g1	0.00	0.00	3.31	0.00	23.41	0.00	0.00	2.97	0.00	0.00
TRINITY_DN891142_c0_g1	0.00	0.00	0.00	0.00	4.71	0.00	0.00	0.00	13.21	0.00
TRINITY_DN891143_c0_g1	0.00	0.00	0.00	3.47	0.00	0.00	0.00	5.08	0.00	0.00
TRINITY_DN891145_c0_g1	0.00	0.00	0.00	9.18	0.00	0.00	0.00	0.00	0.00	0.00
TRINITY_DN891148_c0_g1	0.00	0.00	0.00	0.00	0.00	0.00	0.00	0.00	20.10	0.00
TRINITY_DN891149_c0_g1	0.00	0.00	10.39	2.66	0.00	0.00	0.00	3.89	4.12	0.00
TRINITY_DN89114_c0_g1	0.00	0.00	0.00	0.00	0.00	0.00	0.00	0.00	0.00	0.00
TRINITY_DN89114_c0_g2	0.00	0.00	0.00	0.00	0.00	0.00	0.00	0.00	25.60	0.00
TRINITY_DN891152_c0_g1	0.00	0.00	0.00	0.00	0.00	0.00	0.00	0.00	0.00	0.00
TRINITY_DN891154_c0_g1	0.00	0.00	0.00	0.00	2.58	0.00	0.00	0.00	2.43	0.00
TRINITY_DN891155_c0_g1	0.00	0.00	0.00	0.00	0.00	0.00	0.00	0.00	0.00	0.00
TRINITY_DN891157_c0_g1	0.00	0.00	3.86	0.00	0.00	0.00	0.00	0.00	0.00	0.00
TRINITY_DN891158_c0_g1	0.00	0.00	0.00	0.00	0.00	0.00	0.00	0.00	0.00	0.00
TRINITY_DN891159_c0_g1	0.00	13.67	0.00	0.00	0.00	0.00	0.00	0.00	0.00	0.00
TRINITY_DN891160_c0_g1	0.00	2.70	0.00	1.99	0.00	0.00	0.00	0.00	6.20	0.00
TRINITY_DN891162_c0_g1	0.00	0.00	7.68	4.59	0.00	0.00	0.00	0.00	0.00	0.00
TRINITY_DN891164_c0_g1	0.00	3.75	0.00	2.75	9.14	0.00	0.00	0.00	4.27	0.00
TRINITY_DN891166_c0_g1	0.00	0.00	0.00	0.00	10.79	2.12	0.00	0.00	0.00	0.00
TRINITY_DN891168_c0_g1	0.00	0.00	0.00	0.00	0.00	0.00	0.00	0.00	20.35	0.00
TRINITY_DN891169_c0_g1	0.00	0.00	0.00	0.00	0.00	0.00	0.00	0.00	0.00	0.00
TRINITY_DN89116_c0_g1	0.00	0.00	0.00	0.00	0.00	0.00	0.00	0.00	36.26	0.00
TRINITY_DN89116_c0_g2	0.00	0.00	0.00	0.00	17.87	0.00	0.00	0.00	8.23	0.00
TRINITY_DN89116_c0_g3	0.00	0.00	0.00	0.00	0.00	0.00	0.00	0.00	0.00	0.00
TRINITY_DN89116_c1_g2	0.00	0.00	0.00	2.12	0.00	0.00	0.00	0.00	6.60	3.11
TRINITY_DN89116_c2_g1	0.00	0.00	0.00	0.00	0.00	15.63	0.00	0.00	29.18	0.00
TRINITY_DN89116_c3_g1	0.00	0.00	0.00	0.00	0.00	0.00	0.00	0.00	0.00	0.00
TRINITY_DN89116_c5_g1	0.00	0.00	0.00	0.00	0.00	0.00	0.00	0.00	0.00	0.00
TRINITY_DN89116_c6_g1	0.00	0.00	0.00	2.70	0.00	0.00	0.00	0.00	0.00	0.00
TRINITY_DN891170_c0_g1	0.00	0.00	0.00	0.00	0.00	0.00	0.00	0.00	0.00	0.00
TRINITY_DN891171_c0_g1	0.00	0.00	0.00	0.00	0.00	0.00	0.00	0.00	0.00	0.00
TRINITY_DN891172_c0_g1	0.00	0.00	17.80	0.00	0.00	0.00	0.00	0.00	0.00	5.27
TRINITY_DN891174_c0_g1	0.00	0.00	2.84	3.47	20.14	0.00	0.00	0.00	5.40	0.00
TRINITY_DN891177_c0_g1	0.00	0.00	0.00	0.00	0.00	0.00	0.00	0.00	0.00	0.00
TRINITY_DN891178_c0_g1	0.00	0.00	0.00	0.00	0.00	0.00	0.00	0.00	2.56	0.00
TRINITY_DN891179_c0_g1	0.00	0.00	0.00	0.00	0.00	0.00	0.00	0.00	0.00	0.00
TRINITY_DN89117_c0_g1	0.00	0.00	0.00	2.68	0.00	0.00	0.00	0.00	0.00	0.00
TRINITY_DN89117_c1_g1	0.00	0.00	0.00	0.00	0.00	0.00	0.00	0.00	0.00	0.00
TRINITY_DN891180_c0_g1	0.00	0.00	0.00	12.87	0.00	0.00	0.00	0.00	4.34	0.00
TRINITY_DN891181_c0_g1	0.00	0.00	3.53	0.00	0.00	0.00	3.21	0.00	0.00	0.00
TRINITY_DN891182_c0_g1	0.00	0.00	0.00	0.00	0.00	0.00	0.00	0.00	0.00	0.00
TRINITY_DN891187_c0_g1	0.00	0.00	0.00	0.00	0.00	23.21	0.00	10.49	17.50	0.00
TRINITY_DN89118_c0_g1	0.00	0.00	0.00	1.43	2.38	0.00	0.00	0.00	2.23	2.11
TRINITY_DN89118_c0_g2	0.00	0.00	0.00	1.19	1.98	0.00	0.00	0.00	1.87	0.00
TRINITY_DN89118_c1_g1	0.00	0.00	0.00	8.08	0.00	0.00	0.00	0.00	0.00	0.00
TRINITY_DN89118_c2_g1	0.00	0.00	0.00	0.00	0.00	0.00	0.00	0.00	25.62	0.00
TRINITY_DN89118_c2_g2	0.00	0.00	0.00	5.74	0.00	0.00	0.00	0.00	0.00	0.00
TRINITY_DN89118_c3_g1	0.00	0.00	0.00	0.00	3.20	0.00	2.88	2.84	0.00	0.00
TRINITY_DN89118_c4_g1	0.00	0.00	9.49	11.34	0.00	0.00	0.00	8.41	0.00	0.00
TRINITY_DN89118_c5_g1	0.00	0.00	0.00	0.00	0.00	0.00	0.00	0.00	11.44	0.00
TRINITY_DN89118_c7_g1	0.00	0.00	17.76	0.00	0.00	0.00	0.00	0.00	0.00	0.00
TRINITY_DN891191_c0_g1	0.00	2.23	0.00	0.00	2.73	0.00	0.00	2.43	5.12	0.00
TRINITY_DN891192_c0_g1	0.00	0.00	9.45	5.72	0.00	0.00	0.00	0.00	8.86	8.41
TRINITY_DN891193_c0_g1	0.00	0.00	0.00	0.00	0.00	0.00	0.00	0.00	0.00	0.00
TRINITY_DN891196_c0_g1	0.00	2.40	5.80	8.85	2.94	2.91	0.00	5.23	22.05	0.00
TRINITY_DN891197_c0_g1	0.00	0.00	0.00	0.00	0.00	0.00	0.00	0.00	0.00	0.00
TRINITY_DN891198_c0_g1	0.00	0.00	0.00	0.00	0.00	0.00	0.00	0.00	0.00	0.00
TRINITY_DN891199_c0_g1	7.18	48.92	313.86	167.13	436.10	111.45	53.00	59.82	373.66	15.04
TRINITY_DN89119_c0_g1	0.00	0.00	0.00	19.42	0.00	0.00	0.00	0.00	15.29	0.00
TRINITY_DN8911_c0_g1	0.00	0.00	72.59	33.26	44.73	0.00	12.97	0.00	27.62	0.00
TRINITY_DN8911_c1_g1	0.00	0.00	16.88	5.04	0.00	20.74	0.00	0.00	7.91	0.00
TRINITY_DN8911_c4_g1	0.00	0.00	0.00	0.00	0.00	0.00	0.00	0.00	0.00	0.00
TRINITY_DN891203_c0_g1	0.00	0.00	0.00	0.00	0.00	0.00	0.00	0.00	0.00	0.00
TRINITY_DN891205_c0_g1	0.00	0.00	0.00	0.00	0.00	0.00	0.00	0.00	0.00	6.74
TRINITY_DN891206_c0_g1	0.00	0.00	0.00	0.00	0.00	0.00	0.00	0.00	6.14	0.00
TRINITY_DN891207_c0_g1	0.00	0.00	0.00	9.23	0.00	0.00	0.00	0.00	0.00	0.00
TRINITY_DN891208_c0_g1	0.00	0.00	0.00	0.00	0.00	0.00	0.00	0.00	0.00	0.00
TRINITY_DN891209_c0_g1	0.00	31.53	0.00	0.00	0.00	0.00	0.00	0.00	0.00	0.00
TRINITY_DN891211_c0_g1	0.00	0.00	0.00	0.00	0.00	0.00	0.00	0.00	0.00	0.00
TRINITY_DN891212_c0_g1	0.00	0.00	0.00	0.00	0.00	0.00	0.00	0.00	0.00	0.00
TRINITY_DN891213_c0_g1	0.00	64.04	102.55	139.42	262.92	65.27	22.99	46.17	158.35	11.43
TRINITY_DN891214_c0_g1	0.00	0.00	0.00	0.00	12.08	0.00	0.00	0.00	22.39	0.00
TRINITY_DN891218_c0_g1	0.00	9.98	0.00	0.00	4.06	0.00	3.65	0.00	3.79	0.00
TRINITY_DN891219_c0_g1	0.00	0.00	0.00	0.00	0.00	0.00	0.00	0.00	0.00	0.00
TRINITY_DN891221_c0_g1	0.00	0.00	0.00	4.06	13.55	0.00	0.00	0.00	0.00	0.00
TRINITY_DN891222_c0_g1	0.00	0.00	0.00	1.36	4.51	0.00	0.00	0.00	6.36	0.00
TRINITY_DN891223_c0_g1	0.00	0.00	29.37	2.96	6.69	0.00	0.00	0.00	4.59	0.00
TRINITY_DN891227_c0_g1	0.00	0.00	0.00	0.00	0.00	2.61	0.00	0.00	0.00	0.00
TRINITY_DN891229_c0_g1	0.00	0.00	0.00	8.29	0.00	0.00	0.00	12.45	0.00	0.00
TRINITY_DN891230_c0_g1	0.00	4.52	0.00	0.00	0.00	0.00	0.00	0.00	10.28	0.00
TRINITY_DN891231_c0_g1	0.00	0.00	0.00	0.00	0.00	0.00	0.00	0.00	4.66	0.00
TRINITY_DN891233_c0_g1	0.00	0.00	0.00	3.42	5.68	0.00	0.00	0.00	5.30	0.00
TRINITY_DN891234_c0_g1	0.00	0.00	0.00	0.00	9.49	0.00	0.00	0.00	17.67	0.00
TRINITY_DN891235_c0_g1	0.00	0.00	0.00	0.00	0.00	0.00	0.00	0.00	0.00	0.00
TRINITY_DN891236_c0_g1	0.00	0.00	0.00	0.00	0.00	0.00	0.00	0.00	29.99	0.00
TRINITY_DN891237_c0_g1	0.00	0.00	3.36	2.05	3.39	6.75	0.00	0.00	3.18	0.00
TRINITY_DN891238_c0_g1	0.00	0.00	0.00	0.00	0.00	0.00	0.00	0.00	0.00	0.00
TRINITY_DN891239_c0_g1	0.00	0.00	0.00	0.00	0.00	0.00	4.93	0.00	0.00	0.00
TRINITY_DN891243_c0_g1	0.00	0.00	0.00	0.00	0.00	0.00	0.00	0.00	17.26	0.00
TRINITY_DN891244_c0_g1	0.00	0.00	0.00	0.00	0.00	0.00	0.00	0.00	0.00	0.00
TRINITY_DN891245_c0_g1	0.00	0.00	0.00	0.00	18.54	0.00	0.00	0.00	0.00	0.00
TRINITY_DN891246_c0_g1	0.00	0.00	0.00	0.00	0.00	0.00	0.00	0.00	0.00	0.00
TRINITY_DN891247_c0_g1	0.00	0.00	0.00	0.00	0.00	0.00	0.00	0.00	0.00	0.00
TRINITY_DN891249_c0_g1	0.00	0.00	0.00	0.00	0.00	0.00	0.00	0.00	0.00	0.00
TRINITY_DN89124_c0_g1	0.00	0.00	0.00	0.00	0.00	0.00	0.00	0.00	0.00	10.88
TRINITY_DN89124_c0_g3	0.00	0.00	3.15	0.97	4.83	0.00	0.00	2.91	3.04	0.00
TRINITY_DN89124_c0_g4	0.00	0.00	0.00	0.00	0.00	0.00	0.00	0.00	0.00	0.00
TRINITY_DN89124_c1_g1	2.10	0.00	36.52	0.00	0.00	0.00	1.32	8.84	0.00	8.80
TRINITY_DN89124_c1_g2	0.00	14.24	0.42	25.50	39.87	0.00	3.18	0.14	86.90	0.08
TRINITY_DN89124_c3_g1	0.00	2.41	4.34	3.56	0.00	0.00	1.33	0.00	12.58	2.32
TRINITY_DN89124_c4_g1	0.00	0.00	0.00	0.00	0.00	0.00	0.00	0.00	0.00	0.79
TRINITY_DN891252_c0_g1	0.00	0.00	0.00	0.00	0.00	0.00	0.00	0.00	0.00	0.00
TRINITY_DN891253_c0_g1	0.00	0.00	0.00	0.00	0.00	0.00	0.00	21.40	0.00	0.00
TRINITY_DN891254_c0_g1	0.00	0.00	0.00	5.05	8.39	0.00	0.00	0.00	0.00	0.00
TRINITY_DN891258_c0_g1	0.00	0.00	0.00	0.00	42.52	0.00	0.00	9.33	0.00	0.00
TRINITY_DN891259_c0_g1	0.00	0.00	0.00	0.00	0.00	0.00	0.00	0.00	0.00	0.00
TRINITY_DN89125_c0_g1	0.00	0.00	0.00	3.07	15.28	5.11	0.00	4.48	0.00	0.00
TRINITY_DN891260_c0_g1	0.00	0.00	0.00	0.00	0.00	0.00	0.00	0.00	0.00	0.00
TRINITY_DN891263_c0_g1	0.00	0.00	0.00	11.35	0.00	0.00	0.00	0.00	0.00	0.00
TRINITY_DN891265_c0_g1	0.00	0.00	0.00	2.50	0.00	0.00	0.00	0.00	0.00	0.00
TRINITY_DN891267_c0_g1	0.00	0.00	0.00	0.00	0.00	0.00	0.00	0.00	18.84	0.00
TRINITY_DN891268_c0_g1	0.00	0.00	4.20	5.08	0.00	0.00	3.80	0.00	7.89	0.00
TRINITY_DN89126_c0_g1	0.00	0.00	0.00	1.93	3.19	0.00	0.00	2.83	0.00	0.00
TRINITY_DN891271_c0_g1	0.00	0.00	20.09	6.07	10.08	10.11	0.00	0.00	0.00	0.00
TRINITY_DN891272_c0_g1	0.00	0.00	3.23	7.88	0.00	0.00	0.00	0.00	3.06	0.00
TRINITY_DN891273_c0_g1	0.00	0.00	0.00	0.00	0.00	2.08	0.00	0.00	0.00	0.00
TRINITY_DN891275_c0_g1	0.00	0.00	0.00	0.00	5.98	0.00	0.00	0.00	11.18	0.00
TRINITY_DN891276_c0_g1	0.00	3.73	0.00	5.48	0.00	0.00	0.00	0.00	4.25	0.00
TRINITY_DN891279_c0_g1	0.00	0.00	0.00	0.00	0.00	0.00	0.00	0.00	0.00	0.00
TRINITY_DN891280_c0_g1	0.00	0.00	0.00	0.00	0.00	0.00	0.00	0.00	0.00	0.00
TRINITY_DN891282_c0_g1	0.00	0.00	0.00	0.00	0.00	0.00	0.00	0.00	16.27	0.00
TRINITY_DN891284_c0_g1	0.00	0.00	0.00	0.00	0.00	0.00	0.00	0.00	3.24	0.00
TRINITY_DN891285_c0_g1	0.00	27.73	0.00	0.00	0.00	0.00	0.00	0.00	0.00	0.00
TRINITY_DN891287_c0_g1	0.00	5.79	49.40	8.46	14.12	0.00	0.00	0.00	0.00	0.00
TRINITY_DN891288_c0_g1	0.00	0.00	27.71	0.00	0.00	0.00	0.00	0.00	9.46	0.00
TRINITY_DN891289_c0_g1	0.00	0.00	0.00	9.55	0.00	0.00	14.16	0.00	0.00	0.00
TRINITY_DN89128_c0_g1	0.00	0.00	0.00	0.00	51.55	0.00	0.00	0.00	19.15	0.00
TRINITY_DN891290_c0_g1	0.00	0.00	2.85	0.00	0.00	2.86	0.00	0.00	8.12	0.00
TRINITY_DN891291_c0_g1	0.00	0.00	0.00	0.00	55.63	18.36	0.00	0.00	0.00	0.00
TRINITY_DN891297_c0_g1	0.00	0.00	0.00	0.00	0.00	0.00	0.00	0.00	14.01	0.00
TRINITY_DN891298_c0_g1	0.00	0.00	5.06	0.00	0.00	8.55	3.85	3.77	8.18	0.00
TRINITY_DN891299_c0_g1	0.00	0.00	0.00	3.97	0.00	0.00	0.00	0.00	0.00	0.00
TRINITY_DN89129_c0_g1	0.00	0.00	2.41	5.77	16.55	0.00	0.00	0.00	5.23	0.00
TRINITY_DN89129_c0_g2	0.00	0.00	0.00	0.00	0.00	0.00	0.00	0.00	0.00	0.00
TRINITY_DN89129_c0_g3	0.00	6.95	0.00	10.08	0.00	34.11	0.00	7.44	0.00	0.00
TRINITY_DN89129_c0_g4	0.00	0.00	0.00	0.00	0.00	0.00	0.00	0.00	0.00	0.00
TRINITY_DN89129_c2_g1	0.00	0.00	0.00	27.96	0.00	0.00	13.83	0.00	14.71	0.00
TRINITY_DN89129_c5_g1	0.00	0.00	0.00	0.00	0.00	0.00	0.00	0.00	0.00	0.00
TRINITY_DN8912_c0_g1	0.00	0.00	15.06	13.53	15.11	22.82	0.00	0.00	0.00	0.00
TRINITY_DN8912_c0_g3	0.00	0.00	0.00	0.00	0.00	0.00	0.00	0.00	8.83	0.00
TRINITY_DN8912_c0_g4	0.00	0.00	0.00	0.00	0.00	0.00	0.00	0.00	0.00	0.00
TRINITY_DN8912_c0_g5	0.00	9.48	37.87	0.00	23.20	0.00	10.23	30.61	51.92	0.00
TRINITY_DN8912_c0_g6	0.00	0.00	0.00	0.00	0.00	0.00	0.00	0.00	27.62	0.00
TRINITY_DN8912_c2_g1	8.24	0.00	9.64	1.28	0.00	9.77	0.00	0.00	2.23	0.00
TRINITY_DN8912_c4_g2	0.00	15.65	0.00	11.33	0.00	0.00	0.00	0.00	0.00	0.00
TRINITY_DN891301_c0_g1	0.00	0.00	0.00	1.99	7.27	0.00	0.00	0.00	0.00	0.00
TRINITY_DN891302_c0_g1	4.88	0.00	0.00	0.00	23.34	0.00	0.00	0.00	0.00	0.00
TRINITY_DN891303_c0_g1	0.00	0.00	0.00	0.00	0.00	6.36	5.66	5.56	5.99	0.00
TRINITY_DN891304_c0_g1	0.00	0.00	0.00	0.00	0.00	0.00	0.00	0.00	0.00	0.00
TRINITY_DN891307_c0_g1	0.00	0.00	0.00	0.00	10.25	0.00	0.00	0.00	9.52	0.00
TRINITY_DN891308_c0_g1	0.00	0.00	0.00	0.00	16.76	0.00	0.00	0.00	15.43	0.00
TRINITY_DN891309_c0_g1	0.00	0.00	0.00	0.00	0.00	0.00	0.00	0.00	0.00	0.00
TRINITY_DN89130_c0_g1	0.00	0.00	0.00	6.42	0.00	0.00	0.00	0.00	20.24	0.00
TRINITY_DN89130_c1_g1	0.00	0.00	20.71	8.57	0.00	0.00	9.26	6.27	29.29	0.00
TRINITY_DN891310_c0_g1	0.00	0.00	0.00	0.00	3.81	0.00	0.00	0.00	10.70	0.00
TRINITY_DN891311_c0_g1	0.00	0.00	0.00	0.00	0.00	0.00	0.00	0.00	0.00	0.00
TRINITY_DN891312_c0_g1	0.00	0.00	8.36	5.12	0.00	0.00	0.00	0.00	10.02	0.00
TRINITY_DN891313_c0_g1	0.00	0.00	0.00	0.00	0.00	0.00	0.00	0.00	5.62	10.67
TRINITY_DN891314_c0_g1	0.00	0.00	0.00	0.00	0.00	0.00	0.00	0.00	0.00	0.00
TRINITY_DN891315_c0_g1	0.00	0.00	0.00	0.00	17.56	0.00	0.00	0.00	0.00	0.00
TRINITY_DN891316_c0_g1	0.00	0.00	0.00	0.00	6.61	0.00	0.00	5.79	6.16	0.00
TRINITY_DN891317_c0_g1	0.00	0.00	0.00	0.00	0.00	0.00	0.00	0.00	0.00	0.00
TRINITY_DN891318_c0_g1	0.00	0.00	0.00	5.48	0.00	0.00	0.00	16.26	0.00	0.00
TRINITY_DN891319_c0_g1	0.00	0.00	0.00	0.00	12.86	0.00	0.00	0.00	11.91	0.00
TRINITY_DN89131_c0_g1	0.00	0.00	0.00	0.00	0.00	0.00	0.00	0.00	0.00	0.00
TRINITY_DN89131_c0_g2	0.00	0.00	10.00	0.00	0.00	0.00	0.00	0.00	0.00	0.00
TRINITY_DN891320_c0_g1	0.00	0.00	0.00	0.00	0.00	0.00	0.00	0.00	0.00	0.00
TRINITY_DN891322_c0_g1	0.00	0.00	0.00	0.00	8.53	0.00	0.00	0.00	0.00	0.00
TRINITY_DN891323_c0_g1	0.00	0.00	0.00	10.29	0.00	0.00	0.00	0.00	0.00	0.00
TRINITY_DN891324_c0_g1	0.00	0.00	0.00	0.00	0.00	0.00	0.00	0.00	0.00	0.00
TRINITY_DN891326_c0_g1	0.00	0.00	0.00	0.00	0.00	0.00	0.00	0.00	13.82	0.00
TRINITY_DN891327_c0_g1	0.00	0.00	5.13	0.00	0.00	1.28	0.00	1.19	2.49	0.00
TRINITY_DN891328_c0_g1	0.00	0.00	0.00	0.00	0.00	0.00	24.66	0.00	0.00	0.00
TRINITY_DN89132_c0_g1	0.00	0.00	2.84	1.11	0.00	2.84	0.00	0.00	6.86	0.00
TRINITY_DN89132_c0_g2	0.00	0.00	0.00	6.26	5.71	0.00	0.00	0.00	3.59	1.71
TRINITY_DN89132_c0_g3	0.00	0.00	0.00	0.00	0.00	0.00	0.00	0.00	0.00	0.00
TRINITY_DN89132_c2_g1	0.00	0.00	0.00	0.00	0.00	0.00	0.00	0.00	0.00	0.00
TRINITY_DN891332_c0_g1	0.00	0.00	0.00	0.00	0.00	0.00	0.00	0.00	10.76	0.00
TRINITY_DN891334_c0_g1	0.00	0.00	6.18	7.43	0.00	0.00	0.00	0.00	11.55	0.00
TRINITY_DN891338_c0_g1	0.00	0.00	0.00	9.71	0.00	0.00	0.00	0.00	0.00	0.00
TRINITY_DN89133_c0_g1	0.00	0.00	0.00	0.00	0.00	0.00	0.00	0.00	0.00	0.00
TRINITY_DN891341_c0_g1	0.00	0.00	0.00	0.00	0.00	0.00	0.00	0.00	0.00	0.00
TRINITY_DN891342_c0_g1	14.94	0.00	0.00	0.00	0.00	0.00	14.85	0.00	0.00	0.00
TRINITY_DN891343_c0_g2	0.00	0.00	0.00	0.00	0.00	0.00	0.00	0.00	0.00	0.00
TRINITY_DN891344_c0_g1	0.00	0.00	0.00	7.80	0.00	0.00	0.00	0.00	0.00	0.00
TRINITY_DN891345_c0_g1	0.00	0.00	3.59	0.00	0.00	3.61	0.00	0.00	0.00	0.00
TRINITY_DN891346_c0_g1	0.00	0.00	0.00	1.76	0.00	0.00	0.00	0.00	5.48	0.00
TRINITY_DN891348_c0_g1	0.00	0.00	0.00	0.00	0.00	0.00	0.00	0.00	0.00	0.00
TRINITY_DN891349_c0_g1	0.00	0.00	0.00	0.27	0.00	16.88	0.00	7.36	0.00	0.00
TRINITY_DN89134_c1_g1	0.00	0.00	0.00	0.00	0.00	0.00	0.00	0.00	13.23	0.00
TRINITY_DN89134_c1_g2	0.00	0.00	0.00	0.00	0.00	0.00	0.00	0.00	0.00	0.00
TRINITY_DN891350_c0_g1	0.00	0.00	0.00	0.00	0.00	0.00	0.00	0.00	13.80	0.00
TRINITY_DN891352_c0_g1	0.00	0.00	0.00	3.01	5.00	0.00	0.00	2.24	7.05	0.00
TRINITY_DN891353_c0_g1	0.00	0.00	0.00	0.00	0.00	0.00	0.00	0.00	50.16	0.00
TRINITY_DN891354_c0_g1	0.00	0.00	0.00	0.00	0.00	0.00	0.00	0.00	0.00	0.00
TRINITY_DN891355_c0_g1	0.00	0.00	0.00	0.00	0.00	0.00	0.00	0.00	0.00	0.00
TRINITY_DN891356_c0_g1	0.00	0.00	0.00	0.00	0.00	0.00	0.00	0.00	0.00	0.00
TRINITY_DN891357_c0_g1	0.00	0.00	13.10	0.00	0.00	0.00	0.00	0.00	0.00	0.00
TRINITY_DN891359_c0_g1	0.00	0.00	0.00	0.00	0.00	0.00	0.00	0.00	0.00	0.00
TRINITY_DN891362_c0_g1	0.00	0.00	0.00	7.31	0.00	0.00	0.00	0.00	0.00	0.00
TRINITY_DN891366_c0_g1	0.00	0.00	0.00	1.36	0.00	0.00	0.00	0.00	0.00	0.00
TRINITY_DN891368_c0_g1	0.00	0.00	0.00	0.00	0.00	10.06	0.00	0.00	0.00	0.00
TRINITY_DN891369_c0_g1	0.00	0.00	0.00	0.00	0.00	0.00	0.00	0.00	9.78	2.31
TRINITY_DN89136_c0_g1	0.00	0.00	8.80	0.00	0.00	17.82	0.00	0.00	0.00	0.00
TRINITY_DN89136_c0_g2	0.00	0.00	3.66	2.25	2.50	0.00	1.12	1.14	3.55	0.00
TRINITY_DN89136_c0_g3	0.00	0.00	0.00	0.00	0.00	0.00	0.00	4.80	78.40	0.00
TRINITY_DN89136_c0_g6	0.00	0.00	7.53	0.00	0.00	0.00	0.00	0.00	14.05	0.00
TRINITY_DN89136_c0_g7	3.84	7.58	0.00	2.78	13.85	0.00	8.32	0.00	0.00	0.00
TRINITY_DN89136_c1_g1	0.00	0.00	2.32	0.00	4.80	1.16	0.00	0.00	0.00	0.00
TRINITY_DN89136_c1_g2	0.00	0.00	0.00	0.00	0.00	0.00	0.00	0.00	6.52	0.00
TRINITY_DN89136_c2_g1	0.00	0.00	0.00	0.00	0.00	0.00	0.00	16.75	0.00	0.00
TRINITY_DN89136_c2_g2	0.00	0.00	0.00	0.00	6.40	0.00	0.00	0.00	5.98	0.00
TRINITY_DN89136_c4_g1	0.00	0.00	0.00	0.00	0.00	0.00	0.00	0.00	0.00	0.00
TRINITY_DN891370_c0_g1	0.00	0.00	0.00	0.00	0.00	0.00	0.00	0.00	0.00	0.00
TRINITY_DN891371_c0_g1	0.00	5.71	0.00	4.17	0.00	0.00	0.00	0.00	0.00	0.00
TRINITY_DN891372_c0_g1	0.00	0.00	0.00	15.83	8.91	0.00	0.00	0.00	0.00	0.00
TRINITY_DN891373_c0_g1	0.00	0.00	0.00	6.36	0.00	0.00	0.00	0.00	9.88	0.00
TRINITY_DN891374_c0_g1	0.00	0.00	3.31	0.00	0.00	0.00	0.00	0.00	0.00	0.00
TRINITY_DN891375_c0_g1	0.00	0.00	0.00	0.00	0.00	0.00	0.00	15.14	0.00	0.00
TRINITY_DN891376_c0_g1	0.00	0.00	6.84	0.00	0.00	0.00	0.00	3.06	0.00	0.00
TRINITY_DN891377_c0_g1	0.00	0.00	0.00	0.00	0.00	0.00	0.00	0.00	0.00	0.00
TRINITY_DN891378_c0_g1	0.00	0.00	0.00	0.00	0.00	0.00	0.00	0.00	0.00	0.00
TRINITY_DN891379_c0_g1	0.00	0.00	0.00	0.00	0.00	0.00	0.00	10.78	0.00	0.00
TRINITY_DN89137_c3_g1	0.00	0.00	0.00	0.00	9.22	0.00	0.00	0.00	0.00	0.00
TRINITY_DN89137_c5_g1	0.00	0.00	0.00	0.00	6.10	0.00	5.48	0.00	5.71	0.00
TRINITY_DN891380_c0_g1	0.00	0.00	0.00	0.00	0.00	0.00	0.00	0.00	0.00	0.00
TRINITY_DN891382_c0_g1	0.00	0.00	0.00	0.00	0.00	0.00	8.77	0.00	0.00	0.00
TRINITY_DN891385_c0_g1	0.00	0.00	0.00	0.00	7.00	0.00	0.00	0.00	0.00	0.00
TRINITY_DN891386_c0_g1	0.00	0.00	4.86	0.00	0.00	0.00	0.00	4.29	9.12	0.00
TRINITY_DN891387_c0_g1	0.00	0.00	0.00	0.00	0.00	0.00	0.00	0.00	0.00	0.00
TRINITY_DN891388_c0_g1	0.00	0.00	0.00	0.00	7.11	3.54	0.00	3.15	10.00	3.15
TRINITY_DN891389_c0_g1	0.00	0.00	0.00	0.00	0.00	0.00	0.00	0.00	0.00	0.00
TRINITY_DN89138_c0_g1	0.00	0.00	15.49	0.00	0.00	0.00	0.00	0.00	14.71	0.00
TRINITY_DN89138_c0_g2	0.00	0.00	3.38	2.60	2.89	0.00	0.00	0.00	0.00	0.00
TRINITY_DN89138_c1_g1	0.00	0.00	0.00	4.34	0.00	0.00	0.00	0.00	10.11	0.00
TRINITY_DN89138_c2_g1	0.00	0.00	0.00	0.00	0.00	0.00	0.00	9.11	38.56	0.00
TRINITY_DN89138_c3_g1	0.00	0.00	0.00	0.00	0.00	0.00	0.00	0.00	0.00	0.00
TRINITY_DN89138_c3_g2	0.00	0.00	0.00	0.00	0.00	0.00	0.00	0.00	0.00	0.00
TRINITY_DN89138_c5_g1	0.00	0.00	0.00	0.00	6.87	0.00	0.00	0.00	6.41	0.00
TRINITY_DN89138_c6_g1	0.00	0.00	0.00	0.00	8.46	0.00	0.00	0.00	0.00	0.00
TRINITY_DN89138_c8_g1	0.00	28.97	0.00	0.00	0.00	0.00	0.00	0.00	0.00	0.00
TRINITY_DN891391_c0_g1	0.00	0.00	0.00	0.00	0.00	0.00	0.00	0.00	0.00	0.00
TRINITY_DN891393_c0_g1	0.00	4.59	9.96	6.18	0.00	0.00	0.00	0.00	18.81	0.00
TRINITY_DN891394_c0_g1	0.00	0.00	0.00	0.00	0.00	0.00	0.00	18.00	1.15	0.00
TRINITY_DN891395_c0_g1	0.00	0.00	0.00	0.00	0.00	17.72	0.00	0.00	0.00	0.00
TRINITY_DN891397_c0_g1	0.00	0.00	0.00	0.00	16.81	3.35	0.00	0.00	0.00	0.00
TRINITY_DN891399_c0_g1	0.00	0.00	0.00	0.00	9.38	0.00	0.00	0.00	17.46	0.00
TRINITY_DN89139_c0_g1	0.00	0.00	0.00	3.59	0.00	0.00	15.28	0.00	0.00	0.00
TRINITY_DN8913_c0_g1	4.58	29.79	60.31	14.50	112.18	0.00	22.85	6.66	45.82	0.00
TRINITY_DN8913_c0_g2	0.00	3.31	0.00	31.18	14.18	0.00	13.25	10.81	34.72	0.00
TRINITY_DN8913_c0_g3	0.00	0.00	0.00	8.52	7.92	0.00	0.00	0.00	15.87	0.00
TRINITY_DN891400_c0_g1	0.00	0.00	0.00	0.00	0.00	0.00	0.00	0.00	0.00	0.00
TRINITY_DN891401_c0_g1	0.00	0.00	0.00	6.92	28.73	5.78	0.00	0.00	0.00	0.00
TRINITY_DN891403_c0_g1	0.00	2.93	0.00	0.00	0.00	3.56	0.00	0.00	3.35	0.00
TRINITY_DN891404_c0_g1	0.00	0.00	0.00	0.00	0.00	0.00	0.00	0.00	0.00	0.00
TRINITY_DN891405_c0_g1	0.00	0.00	0.00	0.00	0.00	18.23	0.00	0.00	5.64	0.00
TRINITY_DN891406_c0_g1	0.00	0.00	7.86	2.18	0.00	3.95	0.00	0.00	0.00	0.00
TRINITY_DN891408_c0_g1	0.00	0.00	0.00	0.00	0.00	0.00	0.00	0.00	0.00	0.00
TRINITY_DN89140_c0_g1	0.00	16.18	0.00	0.00	0.00	9.90	0.00	0.00	4.61	0.00
TRINITY_DN891411_c0_g1	0.00	0.00	0.00	0.00	0.00	0.00	0.00	0.00	0.00	0.00
TRINITY_DN891412_c0_g1	0.00	0.00	0.00	0.00	0.00	0.00	0.00	0.00	0.00	0.00
TRINITY_DN891414_c0_g1	0.00	0.00	6.41	1.95	0.00	0.00	0.00	0.00	3.04	0.00
TRINITY_DN891416_c0_g1	0.00	0.00	0.00	0.00	0.00	0.00	0.00	0.00	0.00	3.37
TRINITY_DN891418_c0_g1	0.00	0.00	0.00	7.52	0.00	12.72	33.64	0.00	47.34	0.00
TRINITY_DN891419_c0_g1	0.00	0.00	0.00	0.00	0.00	0.00	0.00	0.00	0.00	0.00
TRINITY_DN891422_c0_g1	0.00	0.00	0.00	0.00	64.65	0.00	0.00	0.00	14.95	0.00
TRINITY_DN891426_c0_g1	4.25	0.00	0.00	0.00	0.00	5.11	0.00	4.48	0.00	0.00
TRINITY_DN891427_c0_g1	0.00	0.00	0.00	0.00	0.00	0.00	6.27	0.00	0.00	0.00
TRINITY_DN891428_c0_g1	0.00	0.00	0.00	6.34	0.00	0.00	0.00	0.00	0.00	0.00
TRINITY_DN891429_c0_g1	0.00	0.00	0.00	0.00	0.00	0.00	0.00	0.00	0.00	0.00
TRINITY_DN89142_c0_g1	0.00	0.00	6.04	5.76	12.26	3.10	1.83	0.00	5.77	0.00
TRINITY_DN89142_c1_g1	0.00	0.00	0.00	0.00	0.00	3.02	0.00	0.94	0.00	0.00
TRINITY_DN891430_c0_g1	0.00	0.00	12.09	4.47	7.48	0.00	0.00	0.00	0.00	0.00
TRINITY_DN891432_c0_g1	0.00	0.00	0.00	0.00	0.00	0.00	0.00	0.00	16.85	0.00
TRINITY_DN891433_c0_g1	0.00	0.00	0.00	0.00	0.00	0.00	0.00	0.00	39.93	0.00
TRINITY_DN891435_c0_g1	0.00	0.00	0.00	0.00	0.00	0.00	0.00	0.00	0.00	0.00
TRINITY_DN891437_c0_g1	0.00	0.00	0.00	4.13	0.00	0.00	0.00	0.00	0.00	0.00
TRINITY_DN891439_c0_g1	0.00	0.00	14.17	0.00	14.54	0.00	0.00	0.00	0.00	0.00
TRINITY_DN89143_c0_g1	0.00	0.00	0.00	0.00	4.57	0.00	0.00	0.00	0.00	0.00
TRINITY_DN89143_c1_g1	0.00	4.90	0.00	3.59	0.00	0.00	0.00	0.00	0.00	0.00
TRINITY_DN891440_c0_g1	0.00	0.00	0.00	28.43	36.23	0.00	0.00	0.00	11.20	0.00
TRINITY_DN891441_c0_g1	0.00	0.00	0.00	0.00	0.00	0.00	0.00	0.00	0.00	0.00
TRINITY_DN891442_c0_g1	0.00	0.00	0.00	0.00	0.00	0.00	0.00	0.00	5.90	0.00
TRINITY_DN891443_c0_g1	0.00	0.00	0.00	0.00	0.00	0.00	0.00	0.00	0.00	0.00
TRINITY_DN891444_c0_g1	0.00	0.00	0.00	0.00	0.00	0.00	0.00	0.00	7.83	0.00
TRINITY_DN891445_c0_g1	0.00	36.08	0.00	0.00	0.00	0.00	0.00	0.00	13.71	0.00
TRINITY_DN891446_c0_g1	0.00	0.00	0.00	0.00	0.00	26.47	0.00	0.00	0.00	0.00
TRINITY_DN891448_c0_g1	0.00	0.00	0.00	0.00	0.00	0.00	0.00	0.00	0.00	0.00
TRINITY_DN89144_c0_g1	0.00	0.00	0.00	0.00	11.03	0.00	0.00	0.00	0.00	0.00
TRINITY_DN89144_c1_g1	0.00	5.87	0.00	4.28	0.00	7.24	0.00	0.00	35.22	0.00
TRINITY_DN89144_c1_g2	0.00	0.00	0.00	9.04	0.00	0.00	0.00	0.00	0.00	0.00
TRINITY_DN891450_c0_g1	0.00	0.00	0.00	0.00	0.00	0.00	3.50	0.00	0.00	0.00
TRINITY_DN891451_c0_g1	0.00	0.00	0.00	0.00	0.00	0.00	0.00	0.00	0.00	0.00
TRINITY_DN891452_c0_g1	0.00	7.11	0.00	0.00	17.37	0.00	7.70	0.00	8.07	0.00
TRINITY_DN891453_c0_g1	0.00	0.00	0.00	3.37	0.00	33.72	0.00	0.00	0.00	0.00
TRINITY_DN891454_c0_g1	0.00	0.00	0.00	0.00	0.00	0.00	0.00	0.00	14.95	0.00
TRINITY_DN891456_c0_g1	0.00	0.00	0.00	0.00	0.00	0.00	0.00	0.00	0.00	0.00
TRINITY_DN89145_c0_g1	0.00	8.43	0.00	0.00	0.00	0.00	0.00	0.00	0.00	0.00
TRINITY_DN89145_c0_g2	0.00	0.00	0.00	3.75	0.00	0.00	0.00	0.00	0.00	0.00
TRINITY_DN89145_c1_g1	0.00	0.00	0.00	0.00	20.16	0.00	17.45	0.00	18.66	17.42
TRINITY_DN891463_c0_g1	0.00	0.00	0.00	0.00	0.00	0.00	0.00	0.00	6.19	0.00
TRINITY_DN891464_c0_g1	0.00	0.00	0.00	0.00	0.00	0.00	0.00	0.00	12.83	0.00
TRINITY_DN891466_c0_g1	0.00	0.00	0.00	0.00	0.00	0.00	0.00	0.00	0.00	0.00
TRINITY_DN891467_c0_g1	0.00	0.00	0.00	0.00	0.00	0.00	0.00	0.00	0.00	0.00
TRINITY_DN891468_c0_g1	0.00	8.33	0.00	0.00	0.00	0.00	0.00	0.00	0.00	0.00
TRINITY_DN891469_c0_g1	0.00	0.00	0.00	0.00	0.00	0.00	0.00	0.00	0.00	0.00
TRINITY_DN89146_c0_g1	0.00	0.00	0.00	0.00	0.00	0.00	0.00	0.00	0.00	0.00
TRINITY_DN891470_c0_g1	0.00	0.00	0.00	0.00	7.59	0.00	0.00	0.00	0.00	0.00
TRINITY_DN891471_c0_g1	0.00	0.00	0.00	0.00	0.00	0.00	0.00	0.00	0.00	0.00
TRINITY_DN891472_c0_g1	0.00	0.00	0.00	0.00	0.00	0.00	0.00	0.00	0.00	0.00
TRINITY_DN891474_c0_g1	0.00	0.00	0.00	0.00	7.48	0.00	0.00	0.00	6.97	0.00
TRINITY_DN891475_c0_g1	0.00	0.00	0.00	0.00	0.00	0.00	0.00	4.13	0.00	0.00
TRINITY_DN891478_c0_g1	0.00	0.00	0.00	0.00	0.00	0.00	0.00	0.00	0.00	0.00
TRINITY_DN891479_c0_g1	0.00	0.00	0.00	8.42	0.00	0.00	0.00	0.00	0.00	12.46
TRINITY_DN89147_c0_g1	0.00	0.00	4.97	5.36	1.11	3.80	0.00	3.22	11.77	1.59
TRINITY_DN89147_c0_g2	0.00	0.00	19.98	0.00	0.00	40.25	0.00	0.00	18.84	0.00
TRINITY_DN89147_c0_g3	0.00	0.00	0.00	0.00	17.93	0.00	0.00	15.86	16.56	0.00
TRINITY_DN891480_c0_g1	0.00	0.00	0.00	26.19	25.29	14.40	16.28	6.40	33.88	0.00
TRINITY_DN891483_c0_g1	0.00	0.00	0.00	0.00	0.00	0.00	0.00	0.00	0.00	0.00
TRINITY_DN891484_c0_g1	7.60	0.00	0.00	0.00	0.00	0.00	0.00	0.00	8.39	0.00
TRINITY_DN891486_c0_g1	0.00	0.00	0.00	0.00	0.00	0.00	0.00	0.00	0.00	0.00
TRINITY_DN891487_c0_g1	0.00	0.00	9.19	1.87	12.39	0.00	0.00	0.00	0.00	2.75
TRINITY_DN891489_c0_g1	0.00	0.00	0.00	0.00	0.00	0.00	0.00	0.00	0.00	0.00
TRINITY_DN891490_c0_g1	0.00	0.00	0.00	0.00	0.00	0.00	0.00	0.00	0.00	0.00
TRINITY_DN891491_c0_g1	0.00	0.00	0.00	6.87	0.00	0.00	0.00	0.00	10.84	0.00
TRINITY_DN891493_c0_g1	0.00	0.00	5.17	0.00	0.00	0.00	0.00	0.00	14.54	0.00
TRINITY_DN891495_c0_g1	0.00	0.00	0.00	0.00	0.00	0.00	0.00	10.56	11.13	0.00
TRINITY_DN891496_c0_g1	0.00	0.00	0.00	0.00	5.93	0.00	0.00	5.22	0.00	0.00
TRINITY_DN891497_c0_g1	0.00	0.00	0.00	0.00	0.00	0.00	0.00	0.00	0.00	0.00
TRINITY_DN891498_c0_g1	0.00	0.00	0.00	16.52	0.00	9.34	0.00	0.00	8.68	0.00
TRINITY_DN891499_c0_g1	0.00	0.00	0.00	0.00	0.00	0.00	0.00	0.00	17.50	0.00
TRINITY_DN89149_c0_g1	0.00	0.00	0.00	9.62	49.42	0.00	0.00	0.00	45.52	14.20
TRINITY_DN8914_c0_g1	3.39	40.16	106.76	62.78	230.62	51.27	29.15	50.38	276.96	7.91
TRINITY_DN8914_c0_g2	1.03	13.75	55.70	27.76	98.15	35.48	11.30	15.54	108.93	0.00
TRINITY_DN8914_c1_g1	0.00	0.12	0.00	2.20	2.33	0.00	0.00	0.00	0.00	0.00
TRINITY_DN891501_c0_g1	0.00	0.00	0.00	0.00	0.00	0.00	0.00	0.00	0.00	0.00
TRINITY_DN891504_c0_g1	0.00	0.00	0.00	0.00	0.00	0.00	0.00	0.00	0.00	0.00
TRINITY_DN891505_c0_g1	0.00	0.00	52.31	0.00	0.00	0.00	0.00	0.00	0.00	0.00
TRINITY_DN891506_c0_g1	0.00	0.00	0.00	0.00	0.00	0.00	0.00	0.00	0.00	0.00
TRINITY_DN891507_c0_g1	0.00	0.00	0.00	0.00	0.00	0.00	0.00	0.00	0.00	0.00
TRINITY_DN891509_c0_g1	0.00	0.00	0.00	0.00	0.00	0.00	0.00	0.00	0.00	0.00
TRINITY_DN89150_c0_g1	0.00	0.00	0.00	0.00	0.00	0.00	0.00	0.00	0.00	0.00
TRINITY_DN89150_c0_g2	0.00	0.00	0.00	5.61	28.48	18.98	0.00	0.00	8.83	0.00
TRINITY_DN89150_c12_g1	0.00	0.00	0.00	0.00	0.00	0.00	0.00	0.00	0.00	0.00
TRINITY_DN89150_c13_g1	0.00	0.00	0.00	24.60	0.00	0.00	0.00	0.00	0.00	0.00
TRINITY_DN89150_c14_g1	0.00	0.00	0.00	0.00	0.00	0.00	0.00	0.00	0.00	0.00
TRINITY_DN89150_c1_g1	0.00	0.00	0.00	0.00	0.00	0.00	0.00	0.00	0.00	0.00
TRINITY_DN89150_c2_g1	0.00	8.18	0.00	0.00	0.00	0.00	0.00	0.00	0.00	0.00
TRINITY_DN89150_c4_g1	0.00	0.00	0.00	32.67	0.00	0.00	0.00	0.00	12.92	0.00
TRINITY_DN89150_c6_g1	3.60	0.00	17.22	10.43	8.66	8.65	0.00	3.82	32.37	0.00
TRINITY_DN89150_c9_g1	0.00	0.00	0.00	5.13	2.84	0.00	0.00	5.06	8.00	2.52
TRINITY_DN891510_c0_g1	0.00	0.00	0.00	0.00	0.00	0.00	0.00	0.00	6.06	0.00
TRINITY_DN891511_c0_g1	0.00	0.00	0.00	0.00	0.00	0.00	0.00	0.00	0.00	0.00
TRINITY_DN891512_c0_g1	0.00	0.00	0.00	0.00	4.37	6.44	0.00	0.00	4.11	1.94
TRINITY_DN891513_c0_g1	0.00	0.00	0.00	0.00	9.49	0.00	0.00	0.00	0.00	0.00
TRINITY_DN891514_c0_g1	0.00	0.00	0.00	0.00	0.00	0.00	0.00	0.00	0.00	0.00
TRINITY_DN891515_c0_g1	0.00	0.00	3.00	0.00	0.00	0.00	0.00	0.00	0.00	0.00
TRINITY_DN891517_c0_g1	0.00	0.00	15.23	1.17	5.60	0.00	0.00	0.00	0.00	0.00
TRINITY_DN891519_c0_g1	0.00	0.00	0.00	0.00	0.00	0.00	0.00	0.00	0.00	0.00
TRINITY_DN89151_c0_g1	0.00	0.00	0.00	0.00	6.93	0.00	6.20	0.00	0.00	0.00
TRINITY_DN891520_c0_g1	0.00	0.00	0.00	4.93	0.00	0.00	0.00	0.00	0.00	0.00
TRINITY_DN891521_c0_g1	0.00	0.00	0.00	0.00	0.00	0.00	0.00	0.00	47.78	0.00
TRINITY_DN891522_c0_g1	0.00	0.00	0.00	3.67	0.00	0.00	0.00	0.00	0.00	0.00
TRINITY_DN891523_c0_g1	0.00	0.00	0.00	0.00	10.45	0.00	0.00	0.00	0.00	0.00
TRINITY_DN891524_c0_g1	0.00	0.00	0.00	7.75	0.00	0.00	0.00	23.09	0.00	0.00
TRINITY_DN891526_c0_g1	0.00	0.00	0.00	0.00	0.00	5.33	0.00	0.00	24.78	0.00
TRINITY_DN891528_c0_g1	0.00	0.00	0.00	0.00	0.00	0.00	0.00	0.00	0.00	0.00
TRINITY_DN891529_c0_g1	0.00	0.00	0.00	0.00	17.89	0.00	0.00	0.00	10.71	10.07
TRINITY_DN89152_c0_g1	0.00	0.00	0.00	0.00	0.00	0.00	0.00	0.00	39.39	0.00
TRINITY_DN891530_c0_g1	0.00	0.00	0.00	5.43	0.00	0.00	0.00	0.00	0.00	0.00
TRINITY_DN891531_c0_g1	0.00	0.00	0.00	0.00	0.00	0.00	0.00	0.00	0.00	0.00
TRINITY_DN891534_c0_g1	0.00	0.00	3.85	0.00	15.52	3.87	3.49	0.00	3.63	0.00
TRINITY_DN891535_c0_g1	0.00	0.00	13.67	0.00	0.00	0.00	0.00	12.36	0.00	0.00
TRINITY_DN891536_c0_g1	0.00	0.00	0.00	13.50	0.00	0.00	0.00	0.00	10.64	0.00
TRINITY_DN891537_c0_g1	0.00	0.00	0.00	4.46	14.78	3.68	0.00	0.00	20.80	3.27
TRINITY_DN891539_c0_g1	0.00	0.00	13.00	0.00	0.00	0.00	0.00	0.00	24.73	0.00
TRINITY_DN891541_c0_g1	0.00	0.00	0.00	0.00	0.00	0.00	0.00	0.00	0.00	0.00
TRINITY_DN891543_c0_g1	0.00	0.00	0.00	0.00	22.78	0.00	0.00	0.00	0.00	0.00
TRINITY_DN891545_c0_g1	0.00	0.00	0.00	0.00	0.00	0.00	0.00	3.67	3.88	0.00
TRINITY_DN891546_c0_g1	0.00	0.00	0.00	0.00	0.00	0.00	0.00	0.00	0.00	0.00
TRINITY_DN891548_c0_g1	0.00	0.00	4.21	0.00	0.00	2.11	0.00	0.00	6.06	0.00
TRINITY_DN891549_c0_g1	0.00	0.00	4.98	0.00	0.00	5.02	0.00	0.00	0.00	0.00
TRINITY_DN89154_c0_g1	0.00	0.00	0.00	0.00	11.32	0.00	0.00	0.00	0.00	0.00
TRINITY_DN891552_c0_g1	0.00	0.00	0.00	0.00	0.00	0.00	0.00	0.00	25.16	0.00
TRINITY_DN891553_c0_g1	0.00	0.00	0.00	0.00	0.00	0.00	0.00	0.00	13.87	0.00
TRINITY_DN891554_c0_g1	0.00	0.00	0.00	9.04	0.00	0.00	0.00	0.00	0.00	0.00
TRINITY_DN891556_c0_g1	0.00	0.00	6.99	0.00	7.00	0.00	0.00	0.00	13.05	0.00
TRINITY_DN891557_c0_g1	0.00	0.00	0.00	6.09	5.05	0.00	0.00	0.00	0.00	0.00
TRINITY_DN891559_c0_g1	0.00	0.00	0.00	0.00	0.00	0.00	0.00	0.00	3.25	0.00
TRINITY_DN89155_c0_g1	0.00	0.00	0.00	0.00	0.00	0.00	0.00	0.00	0.00	0.00
TRINITY_DN89155_c0_g2	0.50	8.54	3.82	0.00	15.80	0.00	0.00	9.25	27.22	1.73
TRINITY_DN891560_c0_g1	0.00	1.13	8.16	0.84	5.58	1.36	0.00	0.00	10.52	0.00
TRINITY_DN891561_c0_g1	0.00	0.00	0.00	0.00	0.00	0.00	0.00	0.00	17.33	0.00
TRINITY_DN891563_c0_g1	0.00	0.00	0.00	0.00	0.00	0.00	3.74	0.00	7.77	0.00
TRINITY_DN891566_c0_g1	0.00	0.00	0.00	0.00	0.00	0.00	0.00	0.00	0.00	0.00
TRINITY_DN891568_c0_g1	0.00	0.00	0.00	0.00	0.00	0.00	0.00	0.00	0.00	0.00
TRINITY_DN89156_c0_g1	0.00	8.08	39.04	11.65	0.00	0.00	34.88	0.00	18.40	17.33
TRINITY_DN891570_c0_g1	0.00	0.00	0.00	0.00	0.00	0.00	0.00	0.00	0.00	0.00
TRINITY_DN891571_c0_g1	0.00	0.00	0.00	0.00	0.00	0.00	0.00	0.00	0.00	0.00
TRINITY_DN891574_c0_g1	0.00	4.72	0.00	2.07	4.25	0.00	0.00	0.00	0.00	0.00
TRINITY_DN891579_c0_g1	0.00	0.00	0.00	0.00	4.37	0.00	0.00	0.00	0.00	0.00
TRINITY_DN891581_c0_g1	0.00	0.00	2.60	1.59	7.93	5.21	4.75	2.36	19.85	0.00
TRINITY_DN891582_c0_g1	0.00	0.00	20.98	6.26	10.63	0.00	0.00	0.00	9.88	0.00
TRINITY_DN891584_c0_g1	0.00	0.00	0.00	0.00	0.00	0.00	0.00	2.88	0.00	0.00
TRINITY_DN891586_c0_g1	0.00	0.00	0.00	0.00	0.00	0.00	0.00	0.00	0.00	0.00
TRINITY_DN891587_c0_g1	0.00	16.66	0.00	0.00	0.00	0.00	0.00	0.00	0.00	0.00
TRINITY_DN891588_c0_g1	0.00	3.52	0.00	0.00	0.00	0.00	0.00	7.47	4.02	0.00
TRINITY_DN891589_c0_g1	0.00	0.00	5.67	3.46	5.74	0.00	0.00	0.00	2.69	0.00
TRINITY_DN891591_c0_g1	0.00	0.00	0.00	0.00	14.06	0.00	0.00	0.00	0.00	0.00
TRINITY_DN891592_c0_g1	0.00	0.00	0.00	0.00	0.00	7.60	0.00	0.00	3.57	0.00
TRINITY_DN891593_c0_g1	0.00	0.00	0.00	0.00	0.00	0.00	0.00	0.00	6.50	0.00
TRINITY_DN891594_c0_g1	0.00	0.00	7.08	0.00	0.00	0.00	0.00	0.00	0.00	0.00
TRINITY_DN891595_c0_g1	0.00	7.82	16.83	0.00	14.29	0.00	0.00	0.00	8.89	0.00
TRINITY_DN891597_c0_g1	0.00	0.00	0.00	0.00	0.00	0.00	0.00	0.00	8.68	0.00
TRINITY_DN891598_c0_g1	0.00	0.00	0.00	0.00	0.00	0.00	0.00	0.00	0.00	0.00
TRINITY_DN891599_c0_g1	0.00	0.00	0.00	0.00	0.00	0.00	0.00	0.00	48.37	0.00
TRINITY_DN891599_c0_g2	0.00	0.00	0.00	0.00	0.00	0.00	0.00	0.00	0.00	0.00
TRINITY_DN89159_c0_g1	0.00	0.00	0.00	0.00	0.00	0.00	0.00	0.00	0.00	0.00
TRINITY_DN8915_c0_g2	0.00	0.00	0.00	0.00	0.00	0.00	0.00	0.00	11.56	0.00
TRINITY_DN8915_c0_g3	0.00	15.64	34.03	16.62	62.71	21.49	7.56	5.47	56.89	0.00
TRINITY_DN8915_c10_g1	0.00	0.00	0.00	0.00	0.00	0.00	21.81	0.00	0.00	0.00
TRINITY_DN8915_c18_g1	0.00	21.61	73.54	20.65	40.42	0.00	0.00	16.34	97.97	0.00
TRINITY_DN8915_c19_g1	0.00	0.00	0.00	0.00	17.66	0.00	0.00	0.00	81.36	0.00
TRINITY_DN8915_c21_g1	0.00	0.00	0.00	0.00	50.29	0.00	0.00	0.00	0.00	0.00
TRINITY_DN8915_c25_g1	0.00	0.00	0.00	0.00	0.00	0.00	0.00	0.00	0.00	0.00
TRINITY_DN8915_c5_g1	1.28	1.47	0.00	16.72	33.09	7.16	4.16	0.00	0.00	0.00
TRINITY_DN8915_c5_g2	11.26	0.00	0.00	0.00	37.19	0.00	0.00	12.82	0.00	0.00
TRINITY_DN891601_c0_g1	0.00	14.29	0.00	612.04	25.53	0.00	0.00	0.00	0.00	12.11
TRINITY_DN891602_c0_g1	0.00	0.00	0.00	0.00	0.00	0.00	0.00	0.00	0.00	0.00
TRINITY_DN891603_c0_g1	0.00	0.00	13.19	0.00	0.00	0.00	0.00	0.00	0.00	0.00
TRINITY_DN891604_c0_g1	0.00	0.00	0.00	0.00	0.00	0.00	0.00	0.00	0.00	0.00
TRINITY_DN891605_c0_g1	0.00	0.00	0.00	0.00	0.00	0.00	0.00	0.00	0.00	0.00
TRINITY_DN891608_c0_g1	0.00	0.00	0.00	0.00	0.00	0.00	0.00	0.00	0.00	0.00
TRINITY_DN89160_c0_g1	0.83	0.79	0.00	1.96	10.38	0.00	0.00	0.00	5.87	3.50
TRINITY_DN891611_c0_g1	0.00	0.00	0.00	0.00	0.00	6.28	0.00	0.00	7.86	0.00
TRINITY_DN891613_c0_g1	0.00	0.00	13.10	0.00	0.00	0.00	0.00	0.00	0.00	0.00
TRINITY_DN891614_c0_g1	0.00	0.00	0.00	0.00	3.94	0.00	0.00	0.00	0.00	0.00
TRINITY_DN891615_c0_g1	0.00	0.00	0.00	10.79	0.00	0.00	0.00	0.00	16.96	0.00
TRINITY_DN891616_c0_g1	0.00	5.27	0.00	0.91	0.00	0.00	0.00	0.00	0.00	0.00
TRINITY_DN891617_c0_g1	0.00	0.00	0.00	0.00	0.00	0.00	0.00	0.00	0.00	0.00
TRINITY_DN891619_c0_g1	0.00	0.00	0.00	0.00	0.00	0.00	0.00	0.00	0.00	0.00
TRINITY_DN89161_c0_g1	0.00	6.42	0.00	0.00	18.67	0.00	0.00	0.00	5.92	0.00
TRINITY_DN89161_c0_g2	0.00	0.00	0.00	0.00	0.00	0.00	0.00	0.00	4.13	0.00
TRINITY_DN89161_c0_g3	0.00	12.89	4.97	7.10	11.35	3.91	3.53	3.47	27.91	0.00
TRINITY_DN89161_c0_g4	0.00	0.00	0.00	2.21	10.99	3.65	3.30	0.00	3.43	0.00
TRINITY_DN89161_c0_g5	0.00	2.14	0.00	0.00	0.00	0.00	0.00	0.00	0.00	0.00
TRINITY_DN89161_c0_g6	0.00	0.00	7.21	0.00	0.00	0.00	0.00	0.00	22.41	0.00
TRINITY_DN89161_c0_g7	0.00	4.02	4.88	0.00	0.00	0.00	4.41	0.00	0.00	0.00
TRINITY_DN89161_c1_g1	0.00	0.00	0.00	10.55	8.91	0.00	0.00	0.00	0.00	7.83
TRINITY_DN891620_c0_g1	0.00	0.00	0.00	0.00	0.00	0.00	0.00	0.00	0.00	0.00
TRINITY_DN891621_c0_g1	0.00	0.00	0.00	0.00	0.00	0.00	0.00	0.00	0.00	0.00
TRINITY_DN891622_c0_g1	0.00	0.00	0.00	0.00	0.00	0.00	0.00	0.00	0.00	0.00
TRINITY_DN891625_c0_g1	0.00	0.00	0.00	2.45	0.00	0.00	0.00	0.00	0.00	0.00
TRINITY_DN891627_c0_g1	0.00	0.00	0.00	13.89	0.00	0.00	0.00	0.00	0.00	0.00
TRINITY_DN891629_c0_g1	0.00	0.00	0.00	0.00	44.11	0.00	0.00	0.00	0.00	0.00
TRINITY_DN891630_c0_g1	0.00	0.00	0.00	0.00	0.00	0.00	0.00	0.00	9.49	0.00
TRINITY_DN891632_c0_g1	0.00	14.92	0.00	0.00	0.00	0.00	0.00	0.00	16.96	0.00
TRINITY_DN891637_c0_g1	0.00	0.00	0.00	0.00	0.00	0.00	0.00	0.00	0.00	0.00
TRINITY_DN891638_c0_g1	0.00	0.00	0.00	0.00	0.00	0.00	0.00	0.00	10.82	0.00
TRINITY_DN891641_c0_g1	0.00	0.00	0.00	0.00	0.00	0.00	0.00	0.00	0.00	0.00
TRINITY_DN891643_c0_g1	0.00	0.00	3.57	0.00	0.00	3.59	0.00	0.00	10.13	0.00
TRINITY_DN891644_c0_g1	0.00	0.00	0.00	4.11	0.00	0.00	0.00	0.00	3.71	0.00
TRINITY_DN891647_c0_g1	0.00	0.00	0.00	7.64	0.00	0.00	0.00	0.00	23.99	0.00
TRINITY_DN891648_c0_g1	0.00	0.00	0.00	0.00	0.00	26.27	0.00	0.00	0.00	0.00
TRINITY_DN891649_c0_g1	0.00	0.00	0.00	0.00	0.00	0.00	0.00	0.00	0.00	0.00
TRINITY_DN89164_c0_g1	0.00	0.00	0.00	7.91	13.71	0.00	0.00	0.00	12.44	0.00
TRINITY_DN891653_c0_g1	0.00	0.00	0.00	0.00	0.00	0.00	0.00	0.00	0.00	0.00
TRINITY_DN891655_c0_g1	0.00	0.00	0.00	0.00	0.00	0.00	0.00	0.00	0.00	0.00
TRINITY_DN891657_c0_g1	0.00	0.00	0.00	0.00	0.00	0.00	0.00	0.00	0.00	0.00
TRINITY_DN891658_c0_g1	0.00	0.00	0.00	0.00	0.00	0.00	0.00	0.00	0.00	0.00
TRINITY_DN891659_c0_g1	0.00	0.00	0.00	0.00	0.00	0.00	0.00	0.00	0.00	0.00
TRINITY_DN89165_c1_g1	2.26	0.00	0.00	4.09	0.00	0.00	0.00	0.00	2.53	0.00
TRINITY_DN891660_c0_g1	0.00	0.00	2.80	0.00	0.00	4.20	0.00	3.90	14.88	0.00
TRINITY_DN891661_c0_g1	0.00	0.00	0.00	0.00	0.00	0.00	0.00	0.00	0.00	0.00
TRINITY_DN891663_c0_g1	0.00	0.00	0.00	3.49	0.00	0.00	0.00	0.00	0.00	0.00
TRINITY_DN891667_c0_g1	0.00	0.00	0.00	0.00	0.00	0.00	0.00	0.00	0.00	0.00
TRINITY_DN891669_c0_g1	0.00	0.00	0.00	0.00	0.00	0.00	0.00	0.00	0.00	0.00
TRINITY_DN89166_c0_g1	0.00	9.07	0.00	0.00	0.00	0.00	0.00	0.00	10.31	0.00
TRINITY_DN891670_c0_g1	0.00	0.00	0.00	9.71	0.00	0.00	0.00	0.00	0.00	0.00
TRINITY_DN891671_c0_g1	0.00	0.00	0.00	0.00	3.31	0.00	0.00	0.00	3.10	0.00
TRINITY_DN891677_c0_g1	0.00	0.00	6.06	0.00	0.00	2.96	0.00	1.37	3.16	1.36
TRINITY_DN891679_c0_g1	0.00	0.00	0.00	0.00	0.00	0.00	0.00	0.00	0.00	0.00
TRINITY_DN89167_c0_g1	0.00	2.32	0.00	3.42	11.36	2.81	0.00	0.00	5.33	0.00
TRINITY_DN891682_c0_g1	0.00	0.00	0.00	0.00	0.00	0.00	0.00	0.00	0.00	0.00
TRINITY_DN891683_c0_g1	0.00	0.00	0.00	6.62	0.00	0.00	0.00	0.00	0.00	0.00
TRINITY_DN891684_c0_g1	0.00	0.00	0.00	0.00	0.00	0.00	0.00	0.00	0.00	0.00
TRINITY_DN891685_c0_g1	0.00	0.00	6.42	0.00	0.00	19.43	0.00	0.00	2.05	0.00
TRINITY_DN891686_c0_g1	0.00	0.00	0.00	0.00	0.00	5.80	0.00	0.00	0.00	0.00
TRINITY_DN891687_c0_g1	0.00	0.00	7.81	0.00	0.00	0.00	0.00	0.00	15.35	4.69
TRINITY_DN891688_c0_g1	0.00	0.00	0.00	0.00	0.00	0.00	0.00	0.00	0.00	0.00
TRINITY_DN891693_c0_g1	0.00	0.00	0.00	0.00	12.97	25.80	0.00	0.00	0.00	0.00
TRINITY_DN891694_c0_g1	0.00	0.00	9.33	0.00	0.00	0.00	0.00	0.00	0.00	0.00
TRINITY_DN891697_c0_g1	0.00	9.43	11.41	4.63	7.67	0.00	0.00	3.39	28.70	3.39
TRINITY_DN891699_c0_g1	0.00	0.00	0.00	4.04	0.00	0.00	9.36	4.99	2.08	0.00
TRINITY_DN89169_c0_g1	0.00	0.00	8.68	0.00	5.09	0.00	0.00	0.00	1.33	0.00
TRINITY_DN89169_c1_g1	0.00	0.00	0.00	0.00	0.00	0.00	0.00	0.00	0.00	0.00
TRINITY_DN891700_c0_g1	0.00	9.30	0.00	0.00	22.78	0.00	0.00	0.00	21.15	0.00
TRINITY_DN891702_c0_g1	0.00	4.67	0.00	0.00	11.43	0.00	2.57	0.00	0.00	0.00
TRINITY_DN891703_c0_g1	0.00	0.00	0.00	0.00	0.00	0.00	0.00	8.03	17.05	0.00
TRINITY_DN891704_c0_g1	0.00	0.00	6.92	4.15	0.00	0.00	0.00	0.00	0.00	0.00
TRINITY_DN891705_c0_g1	0.00	0.00	2.64	1.61	0.00	0.00	4.81	0.00	7.54	0.00
TRINITY_DN891706_c0_g1	0.00	0.00	0.00	7.36	0.00	0.00	0.00	0.00	0.00	0.00
TRINITY_DN891710_c0_g1	0.00	0.00	0.00	0.00	0.00	0.00	0.00	0.00	0.00	0.00
TRINITY_DN891713_c0_g1	0.00	0.00	0.00	0.00	0.00	0.00	0.00	4.96	0.00	0.00
TRINITY_DN891714_c0_g1	5.85	0.00	6.99	0.00	13.99	0.00	0.00	0.00	0.00	0.00
TRINITY_DN891719_c0_g1	0.00	0.00	0.00	2.28	0.00	0.00	1.38	0.00	1.93	0.00
TRINITY_DN89171_c0_g1	0.00	0.00	0.00	0.00	0.00	0.00	0.00	0.00	0.00	0.00
TRINITY_DN89171_c0_g2	0.00	0.00	0.00	0.00	0.00	0.00	0.00	0.00	9.54	0.00
TRINITY_DN89171_c0_g3	0.00	0.00	0.00	0.00	0.00	0.00	0.00	0.00	0.00	6.61
TRINITY_DN89171_c1_g1	0.00	0.00	17.59	0.00	0.00	0.00	0.00	16.00	0.00	0.00
TRINITY_DN89171_c3_g1	0.00	0.00	0.00	0.00	0.00	0.00	0.00	0.00	0.00	0.00
TRINITY_DN891720_c0_g1	0.00	0.00	0.00	0.00	13.69	13.80	0.00	0.00	0.00	0.00
TRINITY_DN891721_c0_g1	0.00	0.00	0.00	0.00	4.00	0.00	0.00	3.53	0.00	0.00
TRINITY_DN891722_c0_g1	0.00	4.21	0.00	0.00	0.00	0.00	0.00	4.51	0.00	0.00
TRINITY_DN891723_c0_g1	0.00	0.00	0.00	0.00	0.00	0.00	0.00	0.00	0.00	0.00
TRINITY_DN891724_c0_g1	0.00	0.00	70.35	0.00	0.00	0.00	0.00	0.00	0.00	0.00
TRINITY_DN891725_c0_g1	0.00	0.00	1.82	3.34	1.86	0.00	1.66	0.00	3.49	0.00
TRINITY_DN891727_c0_g1	0.00	0.00	0.00	45.34	0.00	0.00	0.00	0.00	0.00	0.00
TRINITY_DN891729_c0_g1	0.00	0.00	0.00	0.00	0.00	0.00	0.00	18.01	9.52	0.00
TRINITY_DN89172_c0_g1	0.00	0.00	0.00	0.00	0.00	0.00	0.00	0.00	0.00	0.00
TRINITY_DN89172_c1_g1	0.00	0.00	19.41	5.79	0.00	9.83	0.00	0.00	18.28	0.00
TRINITY_DN891730_c0_g1	0.00	0.00	0.00	0.00	0.00	0.00	0.00	0.00	0.00	0.00
TRINITY_DN891732_c0_g1	0.00	0.00	0.00	0.00	0.00	0.00	0.00	0.00	0.00	0.00
TRINITY_DN891733_c0_g1	0.00	0.00	0.00	0.00	47.66	0.00	10.50	10.47	11.05	0.00
TRINITY_DN891741_c0_g1	0.00	0.00	0.00	0.00	0.00	0.00	0.00	0.00	0.00	0.00
TRINITY_DN891743_c0_g1	0.00	0.00	0.00	0.00	0.00	0.00	0.00	17.27	0.00	0.00
TRINITY_DN891745_c0_g1	0.00	0.00	0.00	0.00	0.00	12.54	0.00	0.00	0.00	10.96
TRINITY_DN891746_c0_g1	0.00	0.00	26.54	0.00	0.00	0.00	11.90	0.00	0.00	0.00
TRINITY_DN891748_c0_g1	0.00	0.00	0.00	0.00	34.35	0.00	0.00	0.00	16.03	0.00
TRINITY_DN89174_c0_g1	0.00	0.00	0.00	0.00	0.00	0.00	0.00	0.00	0.00	0.00
TRINITY_DN891750_c0_g1	0.00	0.00	0.00	0.00	0.00	0.00	0.00	0.00	0.00	0.00
TRINITY_DN891751_c0_g1	0.00	0.00	0.00	0.00	0.00	0.00	0.00	0.00	0.00	0.00
TRINITY_DN891752_c0_g1	0.00	0.00	0.00	0.00	0.00	0.00	0.00	0.00	0.00	0.00
TRINITY_DN891753_c0_g1	0.00	0.00	0.00	0.00	0.00	0.00	0.00	10.20	0.00	0.00
TRINITY_DN891754_c0_g1	0.00	0.00	0.00	0.00	0.00	0.00	0.00	0.00	0.00	0.00
TRINITY_DN891755_c0_g1	0.00	0.00	0.00	2.05	6.78	0.00	3.06	0.00	0.00	0.00
TRINITY_DN891757_c0_g1	0.00	0.00	4.29	0.00	0.00	0.00	0.00	0.00	4.03	0.00
TRINITY_DN891758_c0_g1	0.00	0.00	5.65	0.00	11.31	0.00	0.00	0.00	0.00	0.00
TRINITY_DN891759_c0_g1	0.00	0.00	0.00	0.00	0.00	0.00	10.71	0.00	11.27	0.00
TRINITY_DN89175_c0_g1	0.00	0.00	0.00	0.00	0.00	0.00	0.00	0.00	0.00	0.00
TRINITY_DN89175_c0_g2	0.00	0.00	0.00	3.68	0.00	0.00	0.00	0.00	3.79	0.00
TRINITY_DN89175_c0_g4	0.00	0.00	9.42	0.00	0.00	0.00	0.00	0.00	0.00	0.00
TRINITY_DN89175_c0_g5	0.00	0.00	0.00	0.00	0.00	0.00	0.00	0.00	0.00	0.00
TRINITY_DN891760_c0_g1	0.00	0.00	18.99	0.00	0.00	0.00	0.00	5.58	0.00	0.00
TRINITY_DN891761_c0_g1	0.00	0.00	0.00	4.12	0.00	0.00	0.00	0.00	0.00	0.00
TRINITY_DN891763_c0_g1	0.00	0.00	0.00	0.00	5.82	0.00	0.00	0.00	2.73	0.00
TRINITY_DN891764_c0_g1	0.00	0.00	0.00	8.02	0.00	0.00	0.00	0.00	0.00	0.00
TRINITY_DN891766_c0_g1	0.00	0.00	0.00	0.00	0.00	0.00	0.00	21.73	13.86	0.00
TRINITY_DN891769_c0_g1	0.00	0.00	0.00	0.00	0.00	0.00	0.00	0.00	0.00	0.00
TRINITY_DN89176_c0_g1	0.00	10.60	0.00	7.69	0.00	0.00	0.00	0.00	0.00	0.00
TRINITY_DN89176_c0_g2	0.00	0.00	0.00	0.00	50.97	12.72	0.00	11.15	23.50	0.00
TRINITY_DN89176_c1_g1	0.00	0.00	0.00	0.00	15.01	14.86	0.00	0.00	31.22	0.00
TRINITY_DN891771_c0_g1	0.00	0.00	0.00	0.00	0.00	0.00	0.00	0.00	0.00	0.00
TRINITY_DN891773_c0_g1	0.00	0.00	0.00	0.00	0.00	0.00	0.00	0.00	8.93	0.00
TRINITY_DN891775_c0_g1	0.00	0.00	0.00	0.00	0.00	0.00	0.00	0.00	0.00	0.00
TRINITY_DN891777_c0_g1	0.00	0.00	0.00	0.00	13.80	4.61	0.00	0.00	8.60	0.00
TRINITY_DN891778_c0_g1	0.00	0.00	17.79	0.00	0.00	0.00	7.94	0.00	0.00	0.00
TRINITY_DN891779_c0_g1	0.00	0.00	0.00	0.00	2.29	0.00	0.00	0.00	2.16	0.00
TRINITY_DN89177_c0_g2	0.00	1.25	3.01	0.92	7.70	1.50	0.00	1.39	5.81	0.00
TRINITY_DN89177_c1_g1	0.00	0.00	0.00	0.00	0.00	0.00	0.00	0.00	6.35	0.00
TRINITY_DN891781_c0_g1	0.00	0.00	0.00	0.00	0.00	0.00	9.97	0.00	0.00	0.00
TRINITY_DN891782_c0_g1	0.00	0.00	0.00	4.79	0.00	0.00	0.00	0.00	0.00	0.00
TRINITY_DN891784_c0_g1	0.00	2.86	0.00	1.06	8.79	1.72	0.00	0.00	8.28	0.00
TRINITY_DN891785_c0_g1	0.00	0.00	0.00	2.01	6.68	3.27	0.00	0.00	0.00	0.00
TRINITY_DN891786_c0_g1	0.00	0.00	3.58	0.00	0.00	0.00	0.00	0.00	6.78	0.00
TRINITY_DN891787_c0_g1	0.00	0.00	0.00	0.00	0.00	0.00	0.00	8.46	0.00	0.00
TRINITY_DN891788_c0_g1	0.00	0.00	0.00	14.95	12.70	0.00	0.00	11.15	0.00	0.00
TRINITY_DN891789_c0_g1	0.00	0.00	0.00	0.00	7.79	7.83	0.00	6.82	0.00	0.00
TRINITY_DN89178_c0_g1	0.00	9.86	11.84	15.12	12.08	0.00	45.73	0.00	11.20	0.00
TRINITY_DN89178_c0_g2	0.00	0.00	0.00	5.45	0.00	0.00	0.00	0.00	0.00	0.00
TRINITY_DN89178_c1_g1	0.00	0.00	0.00	8.61	0.00	7.27	0.00	6.30	13.42	12.73
TRINITY_DN891790_c0_g1	0.00	0.00	0.00	0.00	0.00	0.00	0.00	0.00	0.00	0.00
TRINITY_DN891791_c0_g1	0.00	0.00	4.98	0.00	0.00	0.00	0.00	0.00	0.00	0.00
TRINITY_DN891792_c0_g1	0.00	0.00	9.93	0.00	10.06	0.00	17.74	0.00	0.00	8.80
TRINITY_DN891794_c0_g1	0.00	0.00	0.00	0.00	0.00	0.00	0.00	0.00	27.83	0.00
TRINITY_DN891795_c0_g1	0.00	0.00	0.00	0.00	0.00	29.11	0.00	0.00	0.00	0.00
TRINITY_DN891796_c0_g1	0.00	0.00	0.00	0.00	0.00	0.00	0.00	0.00	0.00	0.00
TRINITY_DN891797_c0_g1	0.00	0.00	0.00	0.00	0.00	4.23	0.00	0.00	0.00	0.00
TRINITY_DN891798_c0_g1	0.00	0.00	0.00	0.00	0.00	0.00	0.00	0.00	14.82	0.00
TRINITY_DN89179_c0_g1	0.00	0.00	0.00	0.00	53.99	0.00	11.83	0.00	25.08	0.00
TRINITY_DN89179_c1_g1	0.00	0.00	0.00	0.00	0.00	0.00	0.00	0.00	0.00	0.00
TRINITY_DN89179_c3_g1	0.00	0.00	0.00	0.00	0.00	0.00	0.00	0.00	0.00	0.00
TRINITY_DN89179_c4_g1	0.00	0.00	0.00	0.00	0.00	0.00	0.00	0.00	8.58	0.00
TRINITY_DN8917_c0_g1	0.00	11.51	0.00	0.00	0.00	28.00	0.00	0.00	8.99	0.00
TRINITY_DN8917_c13_g1	0.00	0.00	0.00	0.00	7.91	7.94	0.00	0.00	7.35	0.00
TRINITY_DN8917_c1_g1	0.00	0.00	0.00	8.97	0.00	0.00	0.00	0.00	0.00	0.00
TRINITY_DN8917_c1_g2	0.00	0.00	0.00	0.00	0.00	0.00	0.00	0.00	0.00	0.00
TRINITY_DN8917_c1_g3	0.00	0.00	0.00	0.00	0.00	0.00	0.00	0.00	0.00	14.32
TRINITY_DN8917_c2_g1	0.00	0.00	0.00	11.77	0.00	0.00	0.00	0.00	37.32	0.00
TRINITY_DN891802_c0_g1	0.00	0.00	6.70	0.00	0.00	0.00	0.00	0.00	6.27	0.00
TRINITY_DN891803_c0_g1	0.00	0.00	0.00	0.00	0.00	0.00	0.00	0.00	0.00	0.00
TRINITY_DN891804_c0_g1	0.00	0.00	0.00	0.00	0.00	0.00	0.00	0.00	0.00	0.00
TRINITY_DN891805_c0_g1	0.00	0.00	0.00	0.00	0.00	0.00	0.00	0.00	0.00	0.00
TRINITY_DN891806_c0_g1	0.00	0.00	0.00	0.00	0.00	0.00	0.00	0.00	0.00	0.00
TRINITY_DN891807_c0_g1	0.00	0.00	0.00	0.00	0.00	0.00	0.00	0.00	16.41	0.00
TRINITY_DN891808_c0_g1	0.00	7.42	0.00	0.00	0.00	0.00	0.00	0.00	0.00	0.00
TRINITY_DN891809_c0_g1	0.00	0.00	0.00	3.09	10.26	0.00	0.00	0.00	0.00	0.00
TRINITY_DN89180_c0_g1	0.00	0.00	0.00	9.23	0.00	0.00	0.00	0.00	44.15	0.00
TRINITY_DN89180_c1_g1	0.00	0.00	32.24	0.00	0.00	0.00	0.00	0.00	0.00	0.00
TRINITY_DN891810_c0_g1	0.00	0.00	8.80	15.76	8.87	8.91	0.00	0.00	24.77	0.00
TRINITY_DN891811_c0_g1	0.00	0.00	0.00	0.00	0.00	0.00	0.00	0.00	0.00	0.00
TRINITY_DN891814_c0_g1	0.00	0.00	0.00	0.00	0.00	0.00	0.00	0.00	0.00	0.00
TRINITY_DN891816_c0_g1	0.00	0.00	0.00	0.00	0.00	0.00	0.00	0.00	0.00	0.00
TRINITY_DN891817_c0_g1	0.00	0.00	7.31	8.91	3.68	3.67	0.00	3.26	3.45	0.00
TRINITY_DN891818_c0_g1	0.00	0.00	0.00	6.67	11.32	0.00	0.00	0.00	0.00	0.00
TRINITY_DN891819_c0_g1	0.00	8.75	0.00	9.80	10.69	0.00	0.00	0.00	0.00	0.00
TRINITY_DN89181_c0_g2	4.65	0.00	11.11	0.00	16.72	0.00	5.00	0.00	15.60	0.00
TRINITY_DN891820_c0_g1	0.00	0.00	0.00	0.00	3.97	0.00	1.31	3.97	11.02	0.00
TRINITY_DN891821_c0_g1	0.00	0.00	0.00	0.00	0.00	0.00	0.00	0.00	0.00	0.00
TRINITY_DN891822_c0_g1	0.00	5.96	0.00	0.00	0.00	0.00	6.48	0.00	0.00	0.00
TRINITY_DN891823_c0_g1	0.00	0.00	0.00	3.22	0.00	0.00	0.00	4.70	14.98	0.00
TRINITY_DN891824_c0_g1	0.00	0.00	0.00	0.00	0.00	0.00	0.00	0.00	9.70	0.00
TRINITY_DN891826_c0_g1	0.00	0.00	0.00	4.58	18.95	0.00	0.00	0.00	0.00	0.00
TRINITY_DN891828_c0_g1	0.00	0.00	0.00	4.59	0.00	0.00	0.00	0.00	28.67	0.00
TRINITY_DN891829_c0_g1	0.00	0.00	0.00	0.00	0.00	0.00	0.00	0.00	0.00	0.00
TRINITY_DN89182_c0_g1	0.00	0.00	0.00	0.00	0.00	0.00	0.00	0.00	3.35	0.00
TRINITY_DN891830_c0_g1	0.00	0.00	12.39	0.00	0.00	0.00	0.00	0.00	23.50	0.00
TRINITY_DN891836_c0_g1	0.00	0.00	0.00	0.00	0.00	0.00	0.00	0.00	0.00	0.00
TRINITY_DN891837_c0_g1	0.00	3.64	0.00	0.00	8.88	0.00	0.00	0.00	0.00	0.00
TRINITY_DN891838_c0_g1	0.00	0.00	0.00	0.00	0.00	0.00	0.00	12.64	0.00	0.00
TRINITY_DN89183_c0_g3	0.00	0.00	0.00	0.00	0.00	12.97	0.00	0.00	0.00	0.00
TRINITY_DN89183_c11_g1	0.00	0.00	0.00	0.00	0.00	58.22	0.00	0.00	0.00	0.00
TRINITY_DN89183_c16_g1	0.00	0.00	0.00	0.00	0.00	0.00	0.00	20.14	53.21	0.00
TRINITY_DN89183_c17_g1	0.00	6.84	0.00	14.88	0.00	8.39	0.00	0.00	0.00	0.00
TRINITY_DN89183_c18_g1	0.00	12.41	0.00	0.00	45.72	0.00	13.26	0.00	14.13	0.00
TRINITY_DN89183_c1_g1	0.00	0.00	0.00	5.67	21.36	0.00	18.13	2.66	25.26	2.65
TRINITY_DN89183_c21_g1	0.00	0.00	0.00	0.00	0.00	0.00	0.00	0.00	0.00	0.00
TRINITY_DN89183_c22_g1	0.00	0.00	15.35	0.00	0.00	0.00	0.00	0.00	14.59	0.00
TRINITY_DN89183_c2_g1	0.00	0.00	0.00	4.57	26.64	0.00	0.00	0.00	0.00	0.00
TRINITY_DN89183_c4_g1	0.00	11.97	0.00	4.14	17.09	0.00	0.00	13.32	41.88	0.00
TRINITY_DN89183_c6_g1	0.00	0.00	14.76	0.00	36.04	0.00	0.00	10.63	11.20	0.00
TRINITY_DN891841_c0_g1	0.00	0.00	0.00	0.00	0.00	0.00	0.00	0.00	0.00	0.00
TRINITY_DN891842_c0_g1	0.00	15.63	0.00	0.00	0.00	0.00	0.00	0.00	11.85	0.00
TRINITY_DN891843_c0_g1	0.00	0.00	0.00	0.00	0.00	0.00	0.00	0.00	0.00	0.00
TRINITY_DN891844_c0_g1	0.00	0.00	0.00	0.00	0.00	0.00	0.00	0.00	29.76	0.00
TRINITY_DN891846_c0_g1	0.00	0.00	0.00	0.00	0.00	0.00	13.19	0.00	0.00	0.00
TRINITY_DN891848_c0_g1	0.00	0.00	0.00	0.00	12.42	0.00	0.00	0.00	0.00	0.00
TRINITY_DN89184_c0_g1	0.00	0.00	9.73	0.00	16.88	4.22	0.00	0.00	0.00	0.00
TRINITY_DN89184_c0_g2	0.00	0.00	0.00	0.00	0.00	0.00	0.00	0.00	0.00	0.00
TRINITY_DN89184_c1_g1	0.00	0.00	0.00	0.00	0.00	0.00	0.00	0.00	0.99	0.00
TRINITY_DN89184_c2_g1	0.00	0.00	0.00	0.00	11.91	0.00	0.00	0.00	0.00	0.00
TRINITY_DN89184_c3_g1	0.00	7.42	0.00	0.00	0.00	9.00	0.00	0.00	0.00	0.00
TRINITY_DN891851_c0_g1	0.00	0.00	0.00	1.53	0.00	0.00	0.00	0.00	0.00	0.00
TRINITY_DN891852_c0_g1	0.00	0.00	0.00	0.00	7.27	0.00	0.00	0.00	0.00	0.00
TRINITY_DN891853_c0_g1	0.00	0.00	0.00	0.00	0.00	0.00	0.00	0.00	0.00	0.00
TRINITY_DN891854_c0_g1	0.00	0.00	0.00	7.55	0.00	0.00	0.00	0.00	0.00	0.00
TRINITY_DN891856_c0_g1	4.32	4.26	5.17	0.00	0.00	0.00	0.00	0.00	4.85	0.00
TRINITY_DN891857_c0_g1	0.00	0.00	0.00	0.00	0.00	0.00	0.00	0.00	0.00	0.00
TRINITY_DN891858_c0_g1	0.00	0.00	0.00	0.00	0.00	0.00	0.00	0.00	0.00	0.00
TRINITY_DN891859_c0_g1	0.00	0.00	0.00	0.00	0.00	0.00	0.00	0.00	0.00	0.00
TRINITY_DN891859_c1_g1	0.00	0.00	8.27	0.00	0.00	0.00	0.00	0.00	7.74	0.00
TRINITY_DN89185_c0_g1	0.00	0.00	0.00	0.00	0.00	0.00	0.00	0.00	0.00	0.00
TRINITY_DN89185_c0_g2	0.00	0.00	10.64	6.38	0.00	0.00	0.00	0.00	0.00	0.00
TRINITY_DN89185_c0_g3	0.00	0.00	0.00	0.00	92.94	15.39	0.00	0.00	0.00	0.00
TRINITY_DN89185_c1_g3	0.00	0.00	0.00	28.88	0.00	22.70	10.02	10.00	21.15	0.00
TRINITY_DN89185_c2_g1	0.00	19.39	31.50	5.43	9.17	0.00	0.00	6.91	0.00	0.00
TRINITY_DN891863_c0_g1	0.00	0.00	6.65	0.00	0.00	0.00	0.00	0.00	18.65	0.00
TRINITY_DN891867_c0_g1	0.00	0.00	0.00	0.00	0.00	0.00	0.00	0.00	0.00	0.00
TRINITY_DN891868_c0_g1	0.00	0.00	0.00	0.00	2.06	2.02	0.00	0.00	1.94	0.00
TRINITY_DN89186_c0_g1	0.00	0.00	0.00	0.00	0.00	0.00	0.00	0.00	0.00	0.00
TRINITY_DN89186_c1_g1	0.00	0.00	10.16	9.20	15.28	0.00	4.58	4.48	14.28	4.51
TRINITY_DN891871_c0_g1	0.00	16.46	0.00	0.00	0.00	0.00	0.00	0.00	0.00	0.00
TRINITY_DN891875_c0_g1	0.00	0.00	0.00	0.00	0.00	0.00	0.00	0.00	0.00	0.00
TRINITY_DN891876_c0_g1	0.00	0.00	0.00	0.00	0.00	0.00	0.00	0.00	2.98	0.00
TRINITY_DN891877_c0_g1	0.00	0.00	0.00	0.00	0.00	0.00	0.00	0.00	0.00	0.00
TRINITY_DN891878_c0_g1	0.00	0.00	0.00	0.00	0.00	0.00	0.00	0.00	10.71	0.00
TRINITY_DN89187_c0_g1	0.00	0.00	0.00	0.00	0.00	0.00	0.00	0.00	0.00	0.00
TRINITY_DN89187_c1_g1	0.00	0.00	0.00	0.00	0.00	0.00	0.00	0.00	0.00	0.00
TRINITY_DN89187_c1_g2	0.00	0.00	0.00	0.00	0.00	31.97	0.00	0.00	0.00	0.00
TRINITY_DN89187_c2_g1	0.00	0.00	17.44	0.00	0.00	0.00	0.00	0.00	0.00	0.00
TRINITY_DN89187_c3_g1	0.00	0.00	60.35	0.00	0.00	0.00	0.00	0.00	0.00	0.00
TRINITY_DN89187_c6_g1	0.00	32.26	0.00	0.00	0.00	13.13	0.00	11.63	38.64	0.00
TRINITY_DN891880_c0_g1	0.00	0.00	0.00	0.00	9.97	0.00	4.48	0.00	4.66	0.00
TRINITY_DN891882_c0_g1	0.00	0.00	0.00	3.35	5.57	0.00	0.00	0.00	0.00	0.00
TRINITY_DN891885_c0_g1	0.00	0.00	0.00	4.15	0.00	20.99	0.00	0.00	0.00	0.00
TRINITY_DN891886_c0_g1	0.00	7.94	0.00	0.00	0.00	0.00	0.00	0.00	9.03	0.00
TRINITY_DN891888_c0_g1	0.00	0.00	5.19	12.39	26.31	0.00	0.00	3.32	3.52	0.00
TRINITY_DN891889_c0_g1	0.00	0.00	0.00	0.00	0.00	0.00	0.00	0.00	20.35	0.00
TRINITY_DN89188_c2_g1	0.00	0.00	0.00	0.00	5.02	0.00	0.00	0.00	13.12	0.00
TRINITY_DN891890_c0_g1	0.00	0.00	0.00	6.19	0.00	0.00	0.00	0.00	0.00	0.00
TRINITY_DN891893_c0_g1	0.00	0.00	0.00	0.00	0.00	0.00	0.00	0.00	8.88	0.00
TRINITY_DN891894_c0_g1	0.00	0.00	45.72	0.00	0.00	0.00	0.00	0.00	0.00	0.00
TRINITY_DN891896_c0_g1	0.00	0.00	0.00	6.92	0.00	23.38	0.00	0.00	10.92	0.00
TRINITY_DN891897_c0_g1	0.00	0.00	0.00	0.00	0.00	0.00	0.00	0.00	0.00	0.00
TRINITY_DN891899_c0_g1	0.00	0.00	0.00	0.00	75.61	0.00	0.00	0.00	0.00	0.00
TRINITY_DN89189_c0_g2	0.00	2.26	0.00	0.00	0.00	2.74	0.00	0.00	10.12	0.00
TRINITY_DN89189_c0_g3	0.00	20.35	27.57	33.53	119.07	41.20	38.53	44.55	250.79	4.14
TRINITY_DN89189_c1_g1	3.36	19.58	53.46	25.27	90.78	29.40	6.55	17.02	72.53	5.08
TRINITY_DN89189_c2_g1	0.00	7.58	3.35	15.38	31.17	5.92	10.45	5.31	49.10	5.29
TRINITY_DN89189_c3_g1	0.00	2.13	0.00	2.89	0.00	2.57	0.00	0.00	4.30	0.00
TRINITY_DN89189_c4_g1	0.00	0.00	0.00	0.00	4.21	0.00	0.00	0.00	0.00	0.00
TRINITY_DN89189_c5_g1	0.00	0.00	0.00	11.13	41.59	7.00	0.00	0.00	19.39	0.00
TRINITY_DN89189_c6_g1	0.00	0.00	0.00	2.38	0.00	0.00	1.77	0.00	3.72	0.00
TRINITY_DN8918_c0_g3	11.46	149.39	280.69	218.17	549.58	227.70	88.89	160.32	1404.77	33.75
TRINITY_DN8918_c17_g1	0.00	8.88	0.00	3.25	10.80	0.00	0.00	4.75	0.00	0.00
TRINITY_DN8918_c19_g1	0.00	9.19	55.34	0.00	0.00	0.00	0.00	0.00	31.32	0.00
TRINITY_DN8918_c1_g1	0.00	3.07	44.70	23.16	89.08	6.86	7.77	23.20	37.85	0.00
TRINITY_DN8918_c23_g1	0.00	0.00	0.00	0.00	0.00	0.00	0.00	0.00	0.00	0.00
TRINITY_DN8918_c25_g1	0.00	0.00	0.00	0.00	0.00	13.34	0.00	11.82	37.34	11.68
TRINITY_DN8918_c26_g1	0.00	0.00	0.00	0.00	0.00	0.00	0.00	0.00	0.00	0.00
TRINITY_DN8918_c2_g2	0.00	4.12	20.01	9.07	5.02	0.00	4.52	0.00	14.08	0.00
TRINITY_DN8918_c2_g3	0.00	0.00	0.00	0.00	32.95	0.00	0.00	0.00	0.00	0.00
TRINITY_DN8918_c4_g1	0.00	0.00	4.49	4.61	0.00	0.00	0.00	4.89	11.40	0.00
TRINITY_DN8918_c9_g1	0.00	0.00	0.00	0.00	0.00	0.00	0.00	0.00	0.00	0.00
TRINITY_DN891901_c0_g1	0.00	0.00	0.00	0.00	0.00	0.00	0.00	0.00	37.87	0.00
TRINITY_DN891902_c0_g1	0.00	0.00	0.00	2.84	4.72	0.00	0.00	0.00	0.00	0.00
TRINITY_DN891903_c0_g1	0.00	0.00	0.00	0.00	15.90	0.00	0.00	0.00	0.00	0.00
TRINITY_DN891904_c0_g1	0.00	0.00	0.00	0.00	0.00	0.00	0.00	0.00	0.00	0.00
TRINITY_DN891905_c0_g1	0.00	0.00	0.00	3.76	3.11	0.00	0.00	2.77	0.00	0.00
TRINITY_DN891908_c0_g1	0.00	0.00	0.00	0.00	0.00	0.00	0.00	0.00	0.00	0.00
TRINITY_DN891909_c0_g1	0.00	1.79	0.00	0.00	5.52	0.00	0.00	2.01	1.72	0.00
TRINITY_DN89190_c3_g1	0.00	10.63	9.63	9.47	11.85	19.57	0.00	0.00	7.34	0.00
TRINITY_DN89190_c5_g1	0.00	0.00	0.00	0.81	1.36	0.00	1.21	0.00	1.96	0.00
TRINITY_DN89190_c6_g1	0.00	0.00	0.00	0.00	0.00	0.00	0.00	0.00	0.00	0.00
TRINITY_DN89190_c7_g1	0.00	0.00	0.00	0.00	0.00	0.00	0.00	0.00	0.00	0.00
TRINITY_DN89190_c8_g1	0.00	0.00	0.00	50.50	0.00	42.69	0.00	0.00	0.00	0.00
TRINITY_DN89190_c9_g1	0.00	0.00	0.00	7.16	12.16	0.00	0.00	0.00	0.00	0.00
TRINITY_DN891911_c0_g1	0.00	0.00	0.00	2.71	0.00	4.50	4.05	0.00	6.16	0.00
TRINITY_DN891912_c0_g1	0.00	0.00	0.00	8.76	0.00	0.00	0.00	0.00	0.00	0.00
TRINITY_DN891913_c0_g1	0.00	0.00	0.00	0.00	0.00	0.00	0.00	0.00	0.00	0.00
TRINITY_DN891914_c0_g1	0.00	0.00	0.00	3.33	0.00	0.00	4.97	0.00	5.16	0.00
TRINITY_DN891916_c0_g1	0.00	0.00	14.48	3.23	8.69	12.12	0.00	0.00	10.60	2.18
TRINITY_DN891918_c0_g1	0.00	0.00	0.00	0.00	0.00	18.49	0.00	0.00	0.00	0.00
TRINITY_DN891919_c0_g1	0.00	3.91	0.00	0.00	0.00	0.00	0.00	2.64	0.00	0.00
TRINITY_DN89191_c0_g1	0.00	0.00	0.00	0.00	0.00	0.00	0.00	0.00	34.04	0.00
TRINITY_DN891920_c0_g1	0.00	0.00	0.00	0.00	0.00	0.00	0.00	0.00	0.00	0.00
TRINITY_DN891921_c0_g1	0.00	0.00	12.91	0.00	0.00	0.00	0.00	0.00	0.00	0.00
TRINITY_DN891922_c0_g1	0.00	0.00	0.00	39.84	27.00	0.00	0.00	0.00	0.00	0.00
TRINITY_DN891924_c0_g1	0.00	0.00	0.00	3.06	0.00	0.00	0.00	0.00	4.74	0.00
TRINITY_DN891925_c0_g1	0.00	0.00	0.00	0.00	0.00	0.00	0.00	0.00	0.00	0.00
TRINITY_DN891926_c0_g1	0.00	0.00	0.00	0.00	0.00	0.00	0.00	0.00	0.00	0.00
TRINITY_DN891928_c0_g1	0.00	0.00	0.00	0.00	4.16	0.00	0.00	0.00	11.65	0.00
TRINITY_DN89192_c0_g1	0.00	22.39	0.00	26.98	54.69	0.00	0.00	0.00	0.00	0.00
TRINITY_DN891930_c0_g1	0.00	0.00	0.00	0.00	17.51	0.00	0.00	0.00	5.45	0.00
TRINITY_DN891933_c0_g1	0.00	0.00	0.00	11.24	0.00	0.00	0.00	0.00	0.00	0.00
TRINITY_DN891936_c0_g1	0.00	0.00	3.97	0.00	0.00	0.00	0.00	0.00	11.21	0.00
TRINITY_DN891938_c0_g1	0.00	0.00	0.00	13.74	11.67	0.00	0.00	0.00	0.00	0.00
TRINITY_DN891939_c0_g1	0.00	0.00	2.04	3.75	10.40	0.00	0.00	0.00	1.96	0.00
TRINITY_DN89193_c0_g1	0.00	0.00	0.00	0.00	0.00	0.00	0.00	0.00	0.00	0.00
TRINITY_DN891940_c0_g1	0.00	0.00	0.00	0.00	0.00	0.00	14.46	0.00	0.00	0.00
TRINITY_DN891941_c0_g1	0.00	4.18	0.00	0.00	0.00	0.00	0.00	4.48	4.76	0.00
TRINITY_DN891942_c0_g1	0.00	0.00	0.00	0.00	0.00	0.00	0.00	0.00	0.00	0.00
TRINITY_DN891946_c0_g1	0.00	0.00	0.00	0.00	0.00	0.00	0.00	0.00	7.95	0.00
TRINITY_DN891947_c0_g1	0.00	0.00	0.00	0.00	9.02	0.00	0.00	0.00	0.00	0.00
TRINITY_DN891948_c0_g1	0.00	0.00	7.74	0.00	3.90	0.00	0.00	0.00	10.95	0.00
TRINITY_DN891949_c0_g1	0.00	0.00	0.00	0.00	0.00	0.00	0.00	0.00	0.00	0.00
TRINITY_DN89194_c0_g1	0.00	3.74	0.00	0.00	0.00	0.00	0.00	15.19	0.00	0.00
TRINITY_DN891950_c0_g1	0.00	0.00	0.00	0.00	0.00	0.00	0.00	0.00	9.46	0.00
TRINITY_DN891951_c0_g1	0.00	0.00	0.00	5.26	0.00	0.00	0.00	0.00	0.00	3.86
TRINITY_DN891952_c0_g1	0.00	0.00	0.00	4.40	0.00	0.00	0.00	0.00	0.00	0.00
TRINITY_DN891954_c0_g1	0.00	0.00	0.00	3.03	1.68	3.29	0.00	0.00	8.80	0.00
TRINITY_DN891955_c0_g1	0.00	0.00	0.00	0.00	14.91	0.00	0.00	0.00	0.00	0.00
TRINITY_DN891956_c0_g1	0.00	0.00	0.00	0.00	0.00	0.00	0.00	0.00	8.68	0.00
TRINITY_DN891958_c0_g1	0.00	0.00	0.00	0.00	0.00	0.00	0.00	0.00	0.00	0.00
TRINITY_DN89195_c1_g1	0.00	0.00	0.00	1.14	5.69	0.00	0.00	0.00	1.79	0.00
TRINITY_DN89195_c2_g1	0.00	0.00	0.00	20.61	23.34	0.00	0.00	0.00	0.00	0.00
TRINITY_DN89195_c3_g1	0.00	9.71	0.00	0.00	23.83	11.86	0.00	0.00	22.11	0.00
TRINITY_DN891961_c0_g1	0.00	0.00	0.00	4.91	0.00	0.00	0.00	0.00	0.00	0.00
TRINITY_DN891962_c0_g1	0.00	0.00	0.00	0.00	54.25	0.00	0.00	0.00	0.00	0.00
TRINITY_DN891964_c0_g1	0.00	0.00	8.02	0.82	5.49	4.01	0.00	0.00	7.76	0.00
TRINITY_DN891965_c0_g1	0.00	0.00	0.00	0.00	0.00	0.00	0.00	0.00	0.00	0.00
TRINITY_DN891968_c0_g1	0.00	5.42	2.18	0.00	37.71	0.00	0.00	0.00	18.79	1.97
TRINITY_DN891969_c0_g1	0.00	0.00	0.00	0.00	0.00	0.00	0.00	0.00	0.00	12.35
TRINITY_DN891971_c0_g1	0.00	0.00	0.00	0.00	0.00	0.00	0.00	0.00	0.00	0.00
TRINITY_DN891978_c0_g1	0.00	0.00	0.00	0.00	0.00	32.58	0.00	0.00	15.15	0.00
TRINITY_DN89197_c0_g1	0.00	10.26	0.00	0.00	36.27	15.88	11.06	0.00	10.26	0.00
TRINITY_DN89197_c10_g1	0.00	0.00	0.00	0.00	0.00	20.13	0.00	0.00	0.00	0.00
TRINITY_DN89197_c13_g1	0.00	0.00	0.00	0.00	0.00	0.00	0.00	0.00	11.43	0.00
TRINITY_DN89197_c2_g1	0.00	0.00	0.00	0.00	0.00	0.00	0.00	0.00	0.00	0.00
TRINITY_DN89197_c2_g2	0.00	0.00	42.20	0.00	0.00	0.00	0.00	0.00	0.00	0.00
TRINITY_DN89197_c3_g1	0.00	0.00	0.00	0.00	0.00	0.00	0.00	0.00	0.00	0.00
TRINITY_DN89197_c4_g1	0.00	0.00	51.35	27.01	39.37	43.60	0.00	0.00	24.75	0.00
TRINITY_DN89197_c6_g1	0.00	0.00	18.74	0.00	9.49	0.00	0.00	0.00	0.00	0.00
TRINITY_DN89197_c7_g1	0.00	0.00	0.00	0.00	0.00	0.00	0.00	0.00	0.00	0.00
TRINITY_DN89197_c9_g1	0.00	0.00	0.00	0.00	0.00	0.00	0.00	0.00	0.00	0.00
TRINITY_DN891980_c0_g1	0.00	0.00	0.00	0.00	10.56	0.00	0.00	0.00	9.83	0.00
TRINITY_DN891980_c1_g1	0.00	0.00	0.00	0.00	0.00	0.00	0.00	0.00	7.95	0.00
TRINITY_DN891981_c0_g1	0.00	0.00	9.03	5.40	0.00	0.00	0.00	0.00	0.00	0.00
TRINITY_DN891983_c0_g1	0.00	0.00	7.15	0.00	0.00	0.00	0.00	0.00	0.00	0.00
TRINITY_DN891984_c0_g1	0.00	33.31	0.00	0.00	0.00	0.00	0.00	0.00	0.00	0.00
TRINITY_DN891985_c0_g1	0.00	4.98	8.27	4.49	13.05	8.28	1.89	0.00	10.49	1.88
TRINITY_DN891987_c0_g1	0.00	0.00	0.00	0.00	0.00	0.00	0.00	0.00	0.00	0.00
TRINITY_DN891988_c0_g1	0.00	0.00	0.00	3.13	0.00	0.00	0.00	0.00	0.00	0.00
TRINITY_DN89198_c0_g1	1.29	1.24	13.45	6.44	35.23	1.50	0.00	2.77	7.22	0.00
TRINITY_DN89198_c0_g2	0.00	0.00	0.00	0.00	13.49	0.00	0.00	0.00	0.00	0.00
TRINITY_DN891992_c0_g1	0.00	0.00	0.00	0.00	6.91	0.00	0.00	0.00	0.00	0.00
TRINITY_DN891993_c0_g1	0.00	27.90	11.21	0.00	11.39	22.70	0.00	0.00	0.00	0.00
TRINITY_DN891995_c0_g1	0.00	0.00	0.00	0.00	0.00	4.38	0.00	0.00	0.00	0.00
TRINITY_DN891996_c0_g1	0.00	0.00	0.00	0.00	0.00	0.00	0.00	0.00	1.04	0.00
TRINITY_DN891998_c0_g1	0.00	0.00	48.01	0.00	0.00	0.00	0.00	0.00	0.00	0.00
TRINITY_DN891999_c0_g1	0.00	0.00	3.58	0.00	0.00	0.00	0.00	0.00	0.00	0.00
TRINITY_DN89199_c0_g1	0.00	0.00	0.00	0.00	0.00	0.00	0.00	0.00	0.00	0.00
TRINITY_DN8919_c0_g2	0.00	7.73	16.28	3.40	28.67	0.00	0.00	0.00	11.48	0.00
TRINITY_DN8919_c10_g1	0.00	0.00	63.28	51.42	149.64	26.71	49.38	48.64	381.85	0.00
TRINITY_DN8919_c11_g1	0.00	6.50	9.90	0.00	0.00	31.91	0.00	0.00	42.12	0.00
TRINITY_DN8919_c1_g1	0.00	0.00	0.00	0.00	8.30	14.89	0.00	3.31	0.00	0.00
TRINITY_DN8919_c2_g1	3.22	4.28	20.27	11.52	26.12	18.63	1.35	6.04	3.98	0.00
TRINITY_DN8919_c3_g1	0.00	0.00	16.69	0.00	0.00	0.00	0.00	0.00	0.00	0.00
TRINITY_DN8919_c3_g2	4.00	6.05	92.40	64.23	108.05	28.64	13.32	42.21	172.11	11.24
TRINITY_DN8919_c3_g3	5.27	63.05	96.81	97.93	267.57	82.84	21.36	51.21	315.16	5.13
TRINITY_DN8919_c4_g1	0.00	14.98	0.00	4.41	0.00	0.00	0.00	0.00	0.00	3.23
TRINITY_DN8919_c4_g2	0.00	9.77	10.47	0.00	23.88	0.00	0.00	0.00	1.23	0.00
TRINITY_DN8919_c7_g1	0.00	0.00	0.00	0.00	0.00	0.00	0.00	0.00	0.00	0.00
TRINITY_DN8919_c9_g1	3.02	0.00	0.00	16.00	6.67	0.00	3.42	0.00	21.73	0.00
TRINITY_DN891_c0_g1	0.01	17.91	38.60	11.77	47.22	13.28	8.56	12.63	31.83	3.95
TRINITY_DN891_c2_g1	0.00	0.00	0.00	0.00	10.06	0.00	0.00	0.00	0.00	0.00
TRINITY_DN891_c7_g1	0.00	0.00	0.00	0.00	0.00	0.00	0.00	0.00	0.00	0.00
TRINITY_DN891_c9_g1	0.00	0.00	36.41	10.95	0.00	0.00	0.00	0.00	0.00	0.00
TRINITY_DN892000_c0_g1	0.00	0.00	0.00	0.00	5.79	0.00	5.20	0.00	5.41	0.00
TRINITY_DN892001_c0_g1	0.00	0.00	0.00	0.00	0.00	0.00	0.00	0.00	0.00	0.00
TRINITY_DN892003_c0_g1	0.00	0.00	0.00	0.00	0.00	0.00	0.00	0.00	0.00	0.00
TRINITY_DN892005_c0_g1	0.00	0.00	0.00	0.00	0.00	0.00	0.00	0.00	0.00	0.00
TRINITY_DN892006_c0_g1	0.00	7.85	0.00	0.00	0.00	0.00	0.00	0.00	4.46	0.00
TRINITY_DN892007_c0_g1	0.00	0.00	0.00	0.00	0.00	0.00	0.00	0.00	5.98	0.00
TRINITY_DN892009_c0_g1	0.00	0.00	0.00	0.00	0.00	0.00	0.00	0.00	0.00	0.00
TRINITY_DN89200_c0_g1	0.00	0.00	0.00	0.00	0.00	0.00	0.00	0.00	0.00	0.00
TRINITY_DN89200_c0_g3	0.00	5.88	0.00	1.09	7.23	0.00	0.00	1.63	13.62	0.00
TRINITY_DN89200_c3_g1	0.00	2.55	0.00	0.00	0.00	0.00	0.00	0.00	0.00	0.00
TRINITY_DN89200_c4_g1	0.00	0.00	0.00	0.00	0.00	0.00	0.00	0.00	0.00	0.00
TRINITY_DN89200_c5_g1	0.00	0.00	0.00	0.00	0.00	0.00	0.00	0.00	0.00	0.00
TRINITY_DN892010_c0_g1	0.00	0.00	1.26	0.00	0.00	2.53	0.00	0.00	11.52	0.00
TRINITY_DN892011_c0_g1	0.00	0.00	0.00	0.00	0.00	0.00	0.00	0.00	0.00	0.00
TRINITY_DN892014_c0_g1	0.00	0.00	0.00	0.00	0.00	0.00	0.00	0.00	0.00	12.03
TRINITY_DN892016_c0_g1	0.00	0.00	0.00	0.00	0.00	0.00	0.00	0.00	0.00	0.00
TRINITY_DN892019_c0_g1	0.00	0.00	0.00	6.20	0.00	0.00	0.00	0.00	9.62	0.00
TRINITY_DN89201_c0_g1	0.00	0.00	0.00	0.00	2.95	0.00	0.00	0.00	0.00	0.00
TRINITY_DN892020_c0_g1	0.00	0.00	0.00	3.66	0.00	0.00	0.00	0.00	5.69	0.00
TRINITY_DN892021_c0_g1	0.00	0.00	0.00	16.44	0.00	10.99	0.00	0.00	0.00	0.00
TRINITY_DN892022_c0_g1	0.00	0.00	0.00	0.00	11.53	0.00	0.00	0.00	10.71	0.00
TRINITY_DN892027_c0_g1	0.00	0.00	0.00	0.00	0.00	0.00	0.00	0.00	0.00	0.00
TRINITY_DN892029_c0_g1	0.00	0.00	3.79	0.00	10.55	0.00	0.00	3.38	3.58	0.00
TRINITY_DN892030_c0_g1	0.00	0.00	0.00	4.49	22.55	0.00	0.00	0.00	20.99	0.00
TRINITY_DN892033_c0_g1	0.00	0.00	0.00	2.45	0.00	0.00	0.00	0.00	0.00	0.00
TRINITY_DN892034_c0_g1	0.00	0.00	0.00	0.00	0.00	0.00	0.00	0.00	3.73	0.00
TRINITY_DN892035_c0_g1	0.00	0.00	0.95	0.00	0.00	0.00	0.00	0.00	0.00	0.00
TRINITY_DN892036_c0_g1	0.00	0.00	0.00	0.00	0.00	0.00	0.00	0.00	0.00	0.00
TRINITY_DN89203_c0_g1	0.00	0.00	0.00	0.00	0.00	0.00	0.00	0.00	35.99	0.00
TRINITY_DN89203_c0_g2	0.00	0.00	0.00	0.00	0.00	0.00	0.00	0.00	18.51	0.00
TRINITY_DN89203_c0_g3	0.00	0.00	0.00	2.07	0.00	5.71	3.82	0.00	5.41	0.00
TRINITY_DN89203_c1_g1	0.00	0.00	0.00	10.55	0.00	0.00	0.00	0.00	0.00	0.00
TRINITY_DN89203_c2_g1	0.00	0.00	0.00	0.00	0.00	0.00	0.00	0.00	0.00	0.00
TRINITY_DN892040_c0_g1	0.00	0.00	0.00	0.00	0.00	0.00	0.00	0.00	35.00	0.00
TRINITY_DN892042_c0_g1	0.00	0.00	0.00	0.00	10.25	0.00	0.00	0.00	0.00	0.00
TRINITY_DN892044_c0_g1	0.00	0.00	2.37	1.45	2.41	0.00	2.17	0.00	9.07	0.00
TRINITY_DN892048_c0_g1	0.00	0.00	0.00	0.00	0.00	7.64	0.00	0.00	0.00	0.00
TRINITY_DN892049_c0_g1	0.00	0.00	0.00	0.00	0.00	0.00	0.00	0.00	0.00	0.00
TRINITY_DN89204_c0_g1	0.00	0.00	0.00	0.00	18.73	18.54	0.00	0.00	34.65	0.00
TRINITY_DN892050_c0_g1	0.00	0.00	0.00	10.39	0.00	0.00	0.00	0.00	0.00	0.00
TRINITY_DN892051_c0_g1	0.00	0.00	0.00	0.00	0.00	0.00	0.00	0.00	0.00	0.00
TRINITY_DN892052_c0_g1	0.00	0.00	0.00	0.00	0.00	4.08	0.00	1.87	0.00	0.00
TRINITY_DN892054_c0_g1	0.00	0.00	0.00	0.00	0.00	0.00	0.00	0.00	0.00	0.00
TRINITY_DN892055_c0_g1	0.00	0.00	0.00	5.86	19.89	0.00	0.00	0.00	0.00	0.00
TRINITY_DN892058_c0_g1	0.00	0.00	0.00	0.00	0.00	0.00	0.00	0.00	0.00	0.00
TRINITY_DN892062_c0_g1	0.00	0.00	12.61	0.00	6.32	0.00	0.00	0.00	0.00	0.00
TRINITY_DN892063_c0_g1	0.00	0.00	0.00	0.00	0.00	2.40	0.00	0.00	9.16	0.00
TRINITY_DN892064_c0_g1	0.00	0.00	0.00	0.00	0.00	0.00	0.00	0.00	0.00	0.00
TRINITY_DN892065_c0_g1	0.00	0.00	0.00	0.00	0.00	0.00	0.00	0.00	0.00	0.00
TRINITY_DN892066_c0_g1	0.00	0.00	0.00	0.00	0.00	0.00	0.00	0.00	6.52	0.00
TRINITY_DN892067_c0_g1	0.00	0.00	19.41	0.00	0.00	0.00	0.00	0.00	0.00	0.00
TRINITY_DN892069_c0_g1	0.00	0.00	0.00	0.00	0.00	0.00	0.00	0.00	0.00	0.00
TRINITY_DN89206_c0_g1	0.00	0.00	0.00	0.00	0.00	0.00	0.00	1.95	21.12	0.00
TRINITY_DN89206_c0_g2	0.00	6.95	0.00	0.00	0.00	0.00	0.00	0.00	0.00	0.00
TRINITY_DN892071_c0_g1	0.00	0.00	0.00	0.00	0.00	0.00	0.00	0.00	0.00	0.00
TRINITY_DN892074_c0_g1	0.00	0.00	0.00	0.00	0.00	0.00	0.00	0.00	5.45	0.00
TRINITY_DN892076_c0_g1	0.00	0.00	0.00	0.00	0.00	0.00	0.00	0.00	0.00	0.00
TRINITY_DN89207_c0_g1	0.00	0.00	0.00	0.00	0.00	0.00	0.00	0.00	0.00	0.00
TRINITY_DN89207_c0_g2	0.00	0.00	0.00	5.61	0.00	0.00	0.00	0.00	0.00	0.00
TRINITY_DN89207_c0_g3	0.00	0.00	0.00	14.22	0.00	24.03	0.00	0.00	22.39	0.00
TRINITY_DN89207_c0_g4	0.00	0.00	0.00	0.00	0.00	0.00	0.00	0.00	6.14	5.82
TRINITY_DN89207_c1_g1	0.00	0.00	1.72	0.53	3.76	0.00	0.79	0.00	1.19	0.00
TRINITY_DN89207_c1_g2	0.00	0.00	0.00	0.00	8.40	0.00	0.00	0.00	1.67	2.70
TRINITY_DN89207_c1_g3	0.00	0.00	0.00	4.01	12.95	1.02	0.94	0.00	0.99	1.88
TRINITY_DN89207_c2_g1	0.00	0.00	0.00	1.36	0.00	0.00	0.00	0.00	4.25	0.00
TRINITY_DN89207_c3_g1	0.00	0.00	0.00	0.00	10.04	0.00	0.00	0.00	0.00	0.00
TRINITY_DN89207_c4_g1	0.00	0.00	0.00	0.00	0.00	0.00	0.00	0.00	0.00	0.00
TRINITY_DN89207_c5_g1	0.00	5.24	0.00	0.00	0.00	0.00	0.02	2.84	8.67	0.00
TRINITY_DN89207_c6_g1	0.00	0.00	0.00	7.75	0.00	0.00	0.00	0.00	0.00	0.00
TRINITY_DN892082_c0_g1	0.00	5.47	0.00	0.00	0.00	0.00	0.00	0.00	0.00	0.00
TRINITY_DN892083_c0_g1	0.00	0.00	0.00	0.00	0.00	11.41	0.00	0.00	0.00	0.00
TRINITY_DN892084_c0_g1	0.00	0.00	0.00	0.00	3.84	0.00	0.00	0.00	14.35	0.00
TRINITY_DN892085_c0_g1	0.00	0.00	0.00	0.00	0.00	0.00	0.00	0.00	10.44	0.00
TRINITY_DN89208_c0_g1	0.00	0.00	0.00	0.00	0.00	0.00	0.00	0.00	0.00	0.00
TRINITY_DN89208_c1_g1	0.00	0.00	0.00	0.00	0.00	0.00	0.00	0.00	0.00	0.00
TRINITY_DN89208_c2_g1	0.00	0.00	0.00	18.77	0.00	0.00	13.95	14.14	29.63	0.00
TRINITY_DN89208_c4_g1	0.00	0.00	0.00	0.00	0.00	0.00	0.00	13.02	0.00	0.00
TRINITY_DN892090_c0_g1	0.00	0.00	0.00	2.24	12.16	0.00	3.34	3.28	12.26	0.00
TRINITY_DN892091_c0_g1	0.00	0.00	0.00	0.00	0.00	0.00	0.00	0.00	9.70	0.00
TRINITY_DN892092_c0_g1	0.00	0.00	0.00	0.00	0.00	0.00	0.00	0.00	0.00	0.00
TRINITY_DN892093_c0_g1	0.00	5.02	0.00	3.67	0.00	0.00	0.00	0.00	0.00	0.00
TRINITY_DN892094_c0_g1	0.00	0.00	0.00	0.00	0.00	0.00	0.00	0.00	0.00	0.00
TRINITY_DN892095_c0_g1	0.00	2.30	8.32	0.00	2.81	0.00	2.53	0.00	0.00	0.00
TRINITY_DN8920_c1_g1	0.00	0.00	0.00	0.00	0.00	0.00	0.00	0.00	0.00	0.00
TRINITY_DN892101_c0_g1	0.00	0.00	0.00	0.00	0.00	0.00	0.00	3.55	0.00	0.00
TRINITY_DN892102_c0_g1	0.00	0.00	6.68	4.07	10.11	3.35	0.00	2.99	34.81	0.00
TRINITY_DN892103_c0_g1	0.00	3.52	0.00	2.60	0.00	2.12	0.00	0.00	4.07	0.00
TRINITY_DN892105_c0_g1	0.00	0.00	0.00	5.43	0.00	0.00	0.00	0.00	0.00	0.00
TRINITY_DN892106_c0_g1	0.00	0.00	0.00	0.00	0.00	0.00	0.00	0.00	0.00	0.00
TRINITY_DN892108_c0_g1	0.00	0.00	0.00	0.00	0.00	0.00	0.00	0.00	0.00	0.00
TRINITY_DN892109_c1_g1	0.00	0.00	0.00	0.00	0.00	0.00	0.00	0.00	0.00	0.00
TRINITY_DN89210_c0_g1	0.00	0.00	0.00	0.00	0.00	0.00	0.00	0.00	17.76	0.00
TRINITY_DN89210_c0_g2	0.00	3.63	0.00	0.00	0.00	0.00	0.00	0.00	8.27	0.00
TRINITY_DN892110_c0_g1	0.00	0.00	0.00	0.00	0.00	0.00	0.00	0.00	0.00	0.00
TRINITY_DN892111_c0_g1	0.00	0.00	0.00	0.00	0.00	0.00	0.00	0.00	0.00	0.00
TRINITY_DN892112_c0_g1	0.00	0.00	5.47	8.36	2.77	16.45	2.50	4.95	15.62	0.00
TRINITY_DN892113_c0_g1	0.00	0.00	0.00	0.00	0.00	0.00	0.00	0.00	0.00	0.00
TRINITY_DN892115_c0_g1	0.00	0.00	0.00	0.00	0.00	0.00	0.00	0.00	0.00	0.00
TRINITY_DN892118_c0_g1	0.00	0.00	0.00	0.00	6.78	19.85	0.00	0.00	12.27	0.00
TRINITY_DN89211_c0_g1	0.00	6.04	7.34	0.00	7.38	0.00	0.00	0.00	0.00	0.00
TRINITY_DN89211_c0_g2	0.00	8.81	0.00	0.00	22.80	0.00	0.00	0.00	0.00	0.00
TRINITY_DN89211_c0_g3	0.00	0.00	0.00	0.00	0.00	0.00	0.00	0.00	0.00	0.00
TRINITY_DN89211_c1_g1	0.00	0.00	0.00	0.00	0.00	0.00	0.00	0.00	0.00	0.00
TRINITY_DN89211_c1_g2	0.00	0.00	0.00	0.00	0.00	0.00	0.00	0.00	0.00	0.00
TRINITY_DN89211_c2_g1	0.00	0.00	3.92	2.40	11.99	0.00	0.00	0.00	0.00	0.00
TRINITY_DN892120_c0_g1	0.00	0.00	0.00	0.00	0.00	0.00	8.20	0.00	0.00	0.00
TRINITY_DN892121_c0_g1	0.00	0.00	0.00	1.44	9.96	0.00	0.00	0.00	0.00	0.00
TRINITY_DN892122_c0_g1	0.00	0.00	3.99	0.00	0.00	0.00	3.62	0.00	7.52	0.00
TRINITY_DN892123_c0_g1	0.00	8.81	0.00	0.00	0.00	0.00	0.00	0.00	10.02	0.00
TRINITY_DN892125_c0_g1	3.32	0.00	11.86	0.00	15.94	0.00	0.00	0.00	11.18	0.00
TRINITY_DN892126_c0_g1	3.19	0.00	0.00	0.00	0.00	0.00	0.00	1.71	0.00	0.00
TRINITY_DN892129_c0_g1	0.00	0.00	18.37	0.00	0.00	0.00	0.00	0.00	0.00	0.00
TRINITY_DN892130_c0_g1	0.00	0.00	0.00	0.00	0.00	0.00	0.00	0.00	8.21	0.00
TRINITY_DN892132_c0_g1	0.00	0.00	1.64	0.00	0.00	0.00	0.00	0.00	0.00	0.00
TRINITY_DN892133_c0_g1	8.34	0.00	0.00	0.00	0.00	0.00	0.00	0.00	9.20	0.00
TRINITY_DN892134_c0_g1	0.00	0.00	18.21	0.00	0.00	0.00	0.00	0.00	0.00	16.16
TRINITY_DN892135_c0_g1	0.00	3.12	0.00	4.60	0.00	0.00	0.00	3.37	0.00	0.00
TRINITY_DN892136_c0_g1	0.00	0.00	0.00	0.00	0.00	0.00	0.00	0.00	0.00	0.00
TRINITY_DN892137_c0_g1	0.00	0.00	0.00	0.00	0.00	0.00	0.00	0.00	0.00	0.00
TRINITY_DN892138_c0_g1	0.00	0.00	0.00	1.75	0.00	0.00	0.00	0.00	0.00	0.00
TRINITY_DN892139_c0_g1	0.00	8.68	0.00	0.00	0.00	0.00	0.00	0.00	0.00	0.00
TRINITY_DN89213_c0_g1	0.00	0.00	0.00	0.00	0.00	0.00	0.00	0.00	0.00	0.00
TRINITY_DN89213_c0_g2	0.00	0.00	0.00	0.00	27.20	0.00	8.04	0.00	0.00	0.00
TRINITY_DN89213_c0_g3	0.00	0.00	7.06	4.19	34.98	21.18	0.00	6.24	6.52	0.00
TRINITY_DN89213_c2_g1	0.00	0.00	0.00	5.48	9.27	0.00	0.00	0.00	0.00	0.00
TRINITY_DN89213_c2_g2	0.00	11.59	13.87	0.00	28.42	0.00	0.00	0.00	26.43	0.00
TRINITY_DN89213_c2_g3	0.00	0.00	0.00	0.00	0.00	0.00	0.00	0.00	6.24	0.00
TRINITY_DN89213_c4_g1	0.00	0.00	0.00	0.00	0.00	0.00	0.00	0.00	0.00	0.00
TRINITY_DN89213_c5_g1	0.00	0.00	0.00	0.00	0.00	0.00	0.00	0.00	0.00	0.00
TRINITY_DN89213_c6_g1	0.00	12.31	0.00	0.00	15.13	14.99	0.00	0.00	28.02	0.00
TRINITY_DN89213_c7_g1	0.00	0.00	50.87	28.63	38.25	19.26	0.00	5.60	29.75	0.00
TRINITY_DN892140_c0_g1	0.00	0.00	0.00	0.00	0.00	0.00	0.00	0.00	0.00	0.00
TRINITY_DN892141_c0_g1	0.00	0.00	0.00	0.00	0.00	0.00	0.00	0.00	0.00	0.00
TRINITY_DN892142_c0_g1	0.00	0.00	0.00	0.00	11.18	0.00	9.85	0.00	0.00	0.00
TRINITY_DN892143_c0_g1	0.00	0.00	0.00	0.00	0.00	0.00	0.00	0.00	0.00	0.00
TRINITY_DN892144_c0_g1	0.00	0.00	0.00	0.00	0.00	0.00	0.00	0.00	0.00	0.00
TRINITY_DN892145_c0_g1	0.00	0.00	2.85	6.97	0.00	2.86	0.00	0.00	2.71	0.00
TRINITY_DN892147_c0_g1	0.00	0.00	0.00	0.00	0.00	0.00	0.00	0.00	0.00	0.00
TRINITY_DN892148_c0_g1	0.00	0.00	0.00	0.00	0.00	12.81	0.00	0.00	0.00	0.00
TRINITY_DN892149_c0_g1	0.00	0.00	0.00	18.21	0.00	0.00	0.00	0.00	43.11	0.00
TRINITY_DN89214_c1_g1	0.00	0.00	0.00	0.00	0.00	0.00	0.00	0.00	0.00	0.00
TRINITY_DN892150_c0_g1	0.00	0.00	0.00	0.00	13.40	0.00	0.00	11.82	0.00	0.00
TRINITY_DN892151_c0_g1	0.00	0.00	0.00	0.00	18.78	0.00	0.00	0.00	0.00	0.00
TRINITY_DN892153_c0_g1	0.00	0.00	5.88	0.00	0.00	0.00	1.79	1.80	1.88	0.00
TRINITY_DN892154_c0_g1	0.00	6.48	15.67	0.00	27.65	11.82	7.10	3.49	40.63	3.49
TRINITY_DN892157_c0_g1	0.00	0.00	0.00	0.00	0.00	5.73	0.00	0.00	0.00	0.00
TRINITY_DN892158_c0_g1	0.00	0.00	0.00	0.00	4.78	0.00	0.00	0.00	0.00	0.00
TRINITY_DN892159_c0_g1	0.00	0.00	0.00	3.33	0.00	0.00	0.00	0.00	2.59	0.00
TRINITY_DN89215_c0_g1	0.00	0.00	0.00	0.00	0.00	0.00	0.00	0.00	3.77	0.00
TRINITY_DN89215_c1_g1	0.00	0.00	0.00	0.00	0.00	0.00	0.00	0.00	0.00	0.00
TRINITY_DN89215_c2_g1	0.00	0.00	0.00	0.00	0.00	0.00	0.00	0.00	0.00	0.00
TRINITY_DN89215_c3_g1	0.00	0.00	0.00	3.12	0.00	0.00	0.00	0.00	0.00	0.00
TRINITY_DN89215_c4_g1	0.00	0.00	0.00	0.00	0.00	0.00	0.00	0.00	0.00	0.00
TRINITY_DN892160_c0_g1	0.00	0.00	0.00	0.00	0.00	0.00	0.00	0.00	0.00	0.00
TRINITY_DN892161_c0_g1	0.00	0.00	0.00	0.00	0.00	0.00	0.00	0.00	0.00	0.00
TRINITY_DN892162_c0_g1	0.00	0.00	0.00	4.87	0.00	0.00	0.00	0.00	5.69	0.00
TRINITY_DN892163_c0_g1	0.00	0.00	24.61	0.00	0.00	0.00	0.00	0.00	0.00	0.00
TRINITY_DN892164_c0_g1	0.00	0.00	0.00	4.46	3.80	0.00	0.00	0.00	0.00	0.00
TRINITY_DN892165_c0_g1	0.00	8.23	0.00	13.97	0.00	0.00	0.00	0.00	0.00	0.00
TRINITY_DN892168_c0_g1	0.00	0.00	0.00	6.83	34.80	0.00	0.00	0.00	0.00	0.00
TRINITY_DN892169_c0_g1	0.00	0.00	24.98	0.00	0.00	0.00	0.00	0.00	0.00	0.00
TRINITY_DN89216_c0_g1	0.00	11.07	14.85	0.00	15.24	0.00	0.00	0.00	14.13	0.00
TRINITY_DN892171_c0_g1	0.00	0.00	21.06	0.00	0.00	0.00	0.00	0.00	0.00	0.00
TRINITY_DN892172_c0_g1	0.00	0.00	0.00	0.00	11.49	17.34	0.00	0.00	16.10	5.11
TRINITY_DN892173_c0_g1	0.00	0.00	0.00	0.00	0.00	0.00	0.00	21.97	7.78	0.00
TRINITY_DN892176_c0_g1	0.00	0.00	0.00	5.52	0.00	0.00	0.00	0.00	0.00	0.00
TRINITY_DN892179_c0_g1	0.00	0.00	0.00	0.00	0.00	13.13	0.00	0.00	0.00	0.00
TRINITY_DN892180_c0_g1	0.00	0.00	34.27	0.00	0.00	0.00	0.00	0.00	0.00	0.00
TRINITY_DN892181_c0_g1	0.00	0.00	7.81	0.00	7.88	0.00	0.00	0.00	0.00	0.00
TRINITY_DN892183_c0_g1	0.00	0.00	0.00	0.00	0.00	0.00	0.00	0.00	0.00	0.00
TRINITY_DN892184_c0_g1	0.00	0.00	0.00	3.39	5.62	0.00	0.00	0.00	2.64	0.00
TRINITY_DN892189_c0_g1	0.00	0.00	0.00	0.00	0.00	0.00	0.00	0.00	0.00	0.00
TRINITY_DN89218_c0_g1	0.00	0.00	0.00	0.00	0.00	0.00	0.00	0.00	10.47	0.00
TRINITY_DN892192_c0_g1	0.00	0.00	0.00	0.00	0.00	0.00	0.00	0.00	0.00	0.00
TRINITY_DN892193_c0_g1	0.00	0.00	0.00	4.25	0.00	0.00	0.00	0.00	0.00	0.00
TRINITY_DN892194_c0_g1	0.00	0.00	0.00	0.00	0.00	0.00	0.00	0.00	40.49	0.00
TRINITY_DN892195_c0_g1	0.00	0.00	0.00	0.00	0.00	0.00	0.00	0.00	0.00	0.00
TRINITY_DN892196_c0_g1	0.00	0.00	19.95	0.00	0.00	4.01	0.00	0.00	3.76	0.00
TRINITY_DN892197_c0_g1	0.00	0.00	0.00	0.00	0.00	0.00	0.00	0.00	0.00	0.00
TRINITY_DN892198_c0_g1	0.00	0.00	0.00	0.00	0.00	0.00	0.00	0.00	7.20	6.84
TRINITY_DN892199_c0_g1	0.00	12.78	0.00	0.00	0.00	0.00	0.00	4.56	4.85	0.00
TRINITY_DN89219_c0_g1	0.00	0.00	0.00	0.00	0.00	0.00	0.00	0.00	0.00	0.00
TRINITY_DN89219_c10_g1	0.00	2.86	0.00	2.13	10.53	0.00	0.00	6.19	19.63	0.00
TRINITY_DN89219_c11_g1	0.00	0.00	16.69	0.00	0.00	0.00	0.00	0.00	15.83	0.00
TRINITY_DN89219_c12_g1	0.00	0.00	0.00	0.00	18.99	0.00	0.00	0.00	4.43	0.00
TRINITY_DN89219_c14_g1	0.00	0.00	0.00	0.00	0.00	0.00	0.00	0.00	0.00	0.00
TRINITY_DN89219_c16_g1	0.00	0.00	13.37	0.00	0.00	0.00	0.00	0.00	0.00	0.00
TRINITY_DN89219_c1_g1	0.00	0.00	0.00	0.00	0.00	0.00	0.00	0.00	0.00	0.00
TRINITY_DN89219_c6_g1	0.00	0.00	12.58	0.00	51.46	0.00	0.00	11.31	11.91	0.00
TRINITY_DN89219_c7_g1	0.00	0.00	0.00	9.90	0.00	0.00	0.00	0.00	0.00	0.00
TRINITY_DN89219_c8_g1	0.00	0.00	0.00	0.00	0.00	0.00	0.00	0.00	0.00	0.00
TRINITY_DN89219_c9_g1	0.00	0.00	0.00	0.00	54.25	0.00	0.00	0.00	0.00	0.00
TRINITY_DN8921_c0_g1	7.42	9.07	26.59	10.31	120.45	6.45	25.76	35.22	310.72	10.28
TRINITY_DN8921_c0_g2	0.00	45.56	117.65	83.17	151.33	69.62	17.01	14.57	25.43	2.75
TRINITY_DN8921_c3_g1	0.00	0.00	37.17	14.95	38.10	0.00	0.00	22.31	11.75	0.00
TRINITY_DN892200_c0_g1	0.00	0.00	0.00	7.78	0.00	0.00	0.00	5.70	0.00	0.00
TRINITY_DN892201_c0_g1	0.00	0.00	0.00	0.00	0.00	0.00	0.00	0.00	0.00	0.00
TRINITY_DN892202_c0_g1	0.00	0.00	0.00	0.00	0.00	0.00	0.00	0.00	0.00	0.00
TRINITY_DN892204_c0_g1	16.27	7.90	38.12	11.40	0.00	0.00	0.00	0.00	8.99	0.00
TRINITY_DN892205_c0_g1	0.00	0.00	0.00	0.00	0.00	0.00	0.00	0.00	0.00	0.00
TRINITY_DN892207_c0_g1	0.00	0.00	7.42	0.00	7.45	0.00	0.00	0.00	6.93	0.00
TRINITY_DN892209_c0_g1	0.00	0.00	0.00	0.00	0.00	0.00	0.00	0.00	16.56	0.00
TRINITY_DN89220_c0_g1	0.00	0.00	1.51	1.01	0.00	0.00	0.00	0.00	0.00	0.00
TRINITY_DN89220_c0_g2	0.00	0.00	0.00	0.00	31.89	0.00	9.39	9.33	0.00	0.00
TRINITY_DN89220_c1_g1	0.00	0.00	0.00	1.64	2.71	0.00	0.00	0.00	0.00	0.00
TRINITY_DN89220_c1_g2	0.00	0.00	9.72	0.00	0.00	0.00	4.39	4.29	4.56	0.00
TRINITY_DN89220_c6_g1	0.00	0.00	0.00	0.00	0.00	0.00	0.00	0.00	26.04	0.00
TRINITY_DN89220_c7_g1	0.00	0.00	0.00	0.00	0.00	0.00	0.00	0.00	0.00	0.00
TRINITY_DN89220_c8_g1	0.00	0.00	0.00	0.00	0.00	0.00	0.00	0.00	0.00	0.00
TRINITY_DN892212_c0_g1	0.00	0.00	0.00	0.00	26.80	0.00	0.00	0.00	0.00	11.68
TRINITY_DN892213_c0_g1	0.00	0.00	36.10	0.00	0.00	18.36	0.00	0.00	0.00	0.00
TRINITY_DN892214_c0_g1	5.33	99.40	31.80	95.70	51.00	44.93	45.66	22.41	420.77	0.00
TRINITY_DN892215_c0_g1	0.00	0.00	0.00	0.00	0.00	0.00	0.00	0.00	0.00	0.00
TRINITY_DN892216_c0_g1	0.00	0.00	0.00	9.75	3.23	0.00	0.00	0.00	0.00	0.00
TRINITY_DN892217_c0_g1	0.00	0.00	0.00	5.09	43.00	0.00	0.00	0.00	7.99	0.00
TRINITY_DN892218_c0_g1	0.00	0.00	0.00	8.02	0.00	0.00	0.00	0.00	0.00	11.85
TRINITY_DN892219_c0_g1	0.00	0.00	0.00	9.18	0.00	0.00	0.00	0.00	0.00	0.00
TRINITY_DN89221_c0_g1	0.00	0.00	0.00	0.00	0.00	0.00	0.00	0.00	0.00	0.00
TRINITY_DN892223_c0_g1	0.00	0.00	0.00	0.00	0.00	0.00	0.00	0.00	0.00	0.00
TRINITY_DN892224_c0_g1	0.00	0.00	0.00	0.00	0.00	0.00	0.00	0.00	0.00	0.00
TRINITY_DN892225_c0_g1	0.00	0.00	0.00	4.61	0.00	0.00	0.00	0.00	0.00	0.00
TRINITY_DN892228_c0_g1	0.00	0.00	0.00	0.00	0.00	0.00	0.00	0.00	0.00	0.00
TRINITY_DN892229_c0_g1	0.00	8.78	5.33	0.00	0.00	5.37	0.00	0.00	24.97	0.00
TRINITY_DN89222_c0_g1	0.00	0.00	0.00	4.63	0.00	0.00	0.00	0.00	7.24	0.00
TRINITY_DN89222_c1_g1	0.00	0.00	0.00	0.00	0.00	0.00	0.00	0.00	0.00	14.46
TRINITY_DN892230_c0_g1	0.00	0.00	33.86	0.00	22.93	34.23	10.09	0.00	0.00	0.00
TRINITY_DN892232_c0_g1	0.00	0.00	0.00	0.00	7.75	0.00	0.00	0.00	0.00	0.00
TRINITY_DN892235_c0_g1	0.00	0.00	0.00	0.00	9.49	0.00	0.00	0.00	0.00	0.00
TRINITY_DN892239_c0_g1	0.00	11.18	0.00	1.65	8.21	0.00	2.46	0.00	15.43	0.00
TRINITY_DN89223_c0_g1	0.00	0.00	0.00	0.00	0.00	0.00	0.00	0.00	10.18	0.00
TRINITY_DN892240_c0_g1	0.00	0.00	0.00	0.00	0.00	0.00	0.00	0.00	0.00	0.00
TRINITY_DN892242_c0_g1	0.00	0.00	0.00	0.00	0.00	0.00	0.00	0.00	0.00	0.00
TRINITY_DN892243_c0_g1	0.00	0.00	17.60	0.00	0.00	0.00	0.00	0.00	0.00	0.00
TRINITY_DN892245_c0_g1	0.00	0.00	0.00	0.00	0.00	0.00	0.00	0.00	0.00	0.00
TRINITY_DN892246_c0_g1	0.00	0.00	0.00	0.00	0.00	0.00	0.00	0.00	0.00	0.00
TRINITY_DN892248_c0_g1	0.00	0.00	0.00	4.98	0.00	0.00	0.00	0.00	5.85	0.00
TRINITY_DN892249_c0_g1	0.00	2.65	0.00	3.91	0.00	0.00	0.00	0.00	0.00	0.00
TRINITY_DN89224_c0_g1	0.00	0.00	0.00	0.00	0.00	0.00	0.00	0.00	0.00	0.00
TRINITY_DN89224_c0_g2	0.00	0.00	0.00	0.00	0.00	0.00	0.00	0.00	0.00	0.00
TRINITY_DN892251_c0_g1	0.00	0.00	0.00	0.00	0.00	0.00	0.00	0.00	15.73	0.00
TRINITY_DN892255_c0_g1	0.00	0.00	0.00	0.00	10.56	0.00	0.00	0.00	0.00	0.00
TRINITY_DN892258_c0_g1	0.00	22.14	0.00	0.00	0.00	0.00	0.00	0.00	0.00	0.00
TRINITY_DN89225_c0_g1	0.00	30.42	15.31	22.44	55.78	33.83	5.59	13.78	90.17	2.75
TRINITY_DN89225_c0_g2	0.00	0.00	4.77	0.00	1.63	0.00	0.00	0.00	4.60	0.00
TRINITY_DN892260_c0_g1	0.00	0.00	0.00	0.00	6.54	0.00	0.00	0.00	6.11	0.00
TRINITY_DN892261_c0_g1	0.00	7.22	0.00	0.00	0.00	0.00	0.00	0.00	0.00	0.00
TRINITY_DN892262_c0_g1	0.00	0.00	0.00	0.00	0.00	0.00	0.00	0.00	0.00	0.00
TRINITY_DN892263_c0_g1	0.00	0.00	0.00	0.00	0.00	0.00	0.00	0.00	3.97	0.00
TRINITY_DN892264_c0_g1	0.00	0.00	0.00	0.00	0.00	0.00	0.00	0.00	0.00	0.00
TRINITY_DN892267_c0_g1	0.00	0.00	0.00	0.00	0.00	0.00	0.00	0.00	0.00	0.00
TRINITY_DN892268_c0_g1	0.00	0.00	0.00	14.65	16.48	0.00	0.00	7.21	0.00	0.00
TRINITY_DN892269_c0_g1	0.00	0.00	0.00	6.97	0.00	0.00	0.00	0.00	0.00	0.00
TRINITY_DN89226_c0_g2	0.00	0.00	0.00	0.00	0.00	0.00	0.00	0.00	0.00	0.00
TRINITY_DN89226_c0_g3	0.00	0.00	4.03	1.24	4.11	0.00	1.85	1.85	7.74	0.00
TRINITY_DN89226_c1_g1	0.00	15.76	0.00	2.32	11.54	0.00	0.00	0.00	0.00	0.00
TRINITY_DN89226_c2_g1	0.00	0.00	0.00	0.00	0.00	0.00	0.00	0.00	7.17	0.00
TRINITY_DN89226_c4_g1	0.00	1.50	0.00	2.22	3.69	0.00	3.31	1.66	8.70	1.65
TRINITY_DN892270_c0_g1	0.00	0.00	0.00	0.00	0.00	0.00	0.00	0.00	0.00	0.00
TRINITY_DN892271_c0_g1	0.00	0.00	0.00	0.00	7.23	0.00	0.00	0.00	6.74	0.00
TRINITY_DN892274_c0_g1	0.00	0.00	0.00	0.00	0.00	0.00	0.00	0.00	10.58	0.00
TRINITY_DN892275_c0_g1	0.00	0.00	0.00	1.19	1.98	1.94	1.78	0.00	5.60	0.00
TRINITY_DN892276_c0_g1	0.00	0.00	0.00	0.00	0.00	0.00	0.00	0.00	0.00	0.00
TRINITY_DN892277_c0_g1	0.00	0.00	0.00	0.00	0.00	0.00	0.00	0.00	22.51	0.00
TRINITY_DN892278_c0_g1	0.00	0.00	6.01	0.00	0.00	0.00	0.00	0.00	5.84	0.00
TRINITY_DN892279_c0_g1	0.00	0.00	0.00	11.87	0.00	0.00	0.00	0.00	18.84	0.00
TRINITY_DN89227_c0_g1	0.00	29.76	48.13	38.90	80.88	16.10	25.47	50.11	271.65	10.70
TRINITY_DN892282_c0_g1	0.00	0.00	0.00	0.00	12.70	0.00	0.00	0.00	7.91	0.00
TRINITY_DN892285_c0_g1	0.00	0.00	0.00	0.00	0.00	0.00	23.14	0.00	0.00	0.00
TRINITY_DN892286_c0_g1	0.00	0.00	0.00	0.00	0.00	0.00	2.52	0.00	0.00	0.00
TRINITY_DN892287_c0_g1	0.00	0.00	13.79	8.35	0.00	0.00	0.00	0.00	0.00	0.00
TRINITY_DN892288_c0_g1	0.00	0.00	7.72	0.00	0.00	0.00	0.00	0.00	0.00	0.00
TRINITY_DN892289_c0_g1	0.00	0.00	0.00	0.00	9.22	0.00	0.00	0.00	0.00	0.00
TRINITY_DN89228_c0_g1	5.32	21.42	91.03	34.72	104.89	43.50	24.01	20.43	144.52	8.86
TRINITY_DN89228_c0_g2	0.00	8.81	14.18	10.47	64.52	0.00	0.00	9.45	40.02	0.00
TRINITY_DN89228_c0_g3	0.00	5.12	9.70	1.87	2.61	15.07	2.59	3.39	13.89	0.00
TRINITY_DN89228_c0_g4	0.00	0.00	0.00	0.00	0.00	0.00	0.00	0.00	0.00	0.00
TRINITY_DN892292_c0_g1	0.00	0.00	0.00	0.00	0.00	0.00	0.00	0.00	0.00	0.00
TRINITY_DN892293_c0_g1	0.00	0.00	22.14	6.62	0.00	0.00	9.90	0.00	0.00	0.00
TRINITY_DN892294_c0_g1	0.00	0.00	0.00	0.00	0.00	0.00	0.00	0.00	0.00	0.00
TRINITY_DN892297_c0_g1	0.00	0.00	0.00	0.00	8.64	0.00	0.00	0.00	16.06	0.00
TRINITY_DN89229_c0_g1	0.00	0.00	0.00	5.67	0.00	0.00	0.00	0.00	6.32	7.88
TRINITY_DN89229_c1_g1	0.00	5.85	0.00	12.79	0.00	0.00	0.00	0.00	19.94	0.00
TRINITY_DN8922_c0_g1	0.00	38.48	15.87	21.10	35.63	3.87	8.01	13.32	35.81	2.90
TRINITY_DN8922_c1_g2	0.00	0.00	0.00	0.00	0.00	0.00	0.00	0.00	37.32	0.00
TRINITY_DN8922_c3_g1	0.00	0.00	0.00	0.00	0.00	0.00	0.00	0.00	0.00	0.00
TRINITY_DN892300_c0_g1	0.00	0.00	0.00	4.08	6.81	0.00	0.00	5.97	6.35	0.00
TRINITY_DN892305_c0_g1	0.00	0.00	0.00	0.00	0.00	0.00	0.00	0.00	0.00	0.00
TRINITY_DN892308_c0_g1	0.00	6.10	0.00	4.45	0.00	0.00	0.00	0.00	13.87	0.00
TRINITY_DN892309_c0_g1	0.00	0.00	0.00	7.42	0.00	0.00	0.00	0.00	11.67	0.00
TRINITY_DN89230_c0_g1	0.00	0.00	0.00	0.00	0.00	0.00	0.00	0.00	0.00	0.00
TRINITY_DN892310_c0_g1	0.00	0.00	22.09	2.68	0.00	0.00	0.00	0.00	4.15	0.00
TRINITY_DN892311_c0_g1	0.00	0.00	0.00	2.80	0.00	4.66	0.00	0.00	8.69	4.12
TRINITY_DN892313_c0_g1	0.00	0.00	0.00	0.00	0.00	0.00	0.00	0.00	0.00	0.00
TRINITY_DN892314_c0_g1	0.00	0.00	0.00	2.09	0.00	0.00	0.00	0.00	0.00	0.00
TRINITY_DN892315_c0_g1	2.59	2.49	7.49	4.61	7.68	0.00	1.38	1.39	23.16	0.00
TRINITY_DN892316_c0_g1	0.00	0.00	0.00	0.00	0.00	0.00	0.00	0.00	6.28	0.00
TRINITY_DN892319_c0_g1	0.00	0.00	16.69	0.00	0.00	17.02	0.00	0.00	15.83	0.00
TRINITY_DN89231_c1_g1	0.00	0.00	0.00	4.92	0.00	2.69	0.00	2.43	0.00	2.41
TRINITY_DN892320_c0_g1	0.00	0.00	4.21	0.00	0.00	0.00	0.00	0.00	11.87	0.00
TRINITY_DN892321_c0_g1	0.00	0.00	0.00	0.00	0.00	0.00	0.00	0.00	0.00	0.00
TRINITY_DN892323_c0_g1	0.00	0.00	0.00	0.00	0.00	0.00	0.00	0.00	0.00	0.00
TRINITY_DN892324_c0_g1	0.00	0.00	0.00	15.19	17.10	0.00	0.00	0.00	23.85	0.00
TRINITY_DN892326_c0_g1	0.00	0.00	0.00	0.00	0.00	0.00	0.00	0.00	0.00	0.00
TRINITY_DN892329_c0_g1	0.00	7.63	0.00	8.41	18.59	0.00	0.00	0.00	15.50	0.00
TRINITY_DN89232_c0_g2	0.00	12.12	0.00	0.00	0.00	0.00	0.00	0.00	0.00	0.00
TRINITY_DN89232_c1_g1	0.00	0.00	0.00	0.00	0.00	0.00	0.00	0.00	0.00	0.00
TRINITY_DN89232_c3_g1	0.00	0.00	0.00	0.00	0.00	0.00	0.00	0.00	0.00	0.00
TRINITY_DN892330_c0_g1	0.00	0.00	4.73	0.00	9.49	0.00	0.00	0.00	4.43	0.00
TRINITY_DN892331_c0_g1	0.00	0.00	0.00	0.00	0.00	0.00	0.00	0.00	0.00	0.00
TRINITY_DN892332_c0_g1	0.00	0.00	0.00	2.65	0.00	0.00	0.00	0.00	28.77	0.00
TRINITY_DN892333_c0_g1	0.00	0.00	0.00	1.33	0.00	0.00	0.00	1.99	8.35	0.00
TRINITY_DN892335_c0_g1	0.00	0.00	0.00	0.00	0.00	0.00	0.00	0.00	0.00	0.00
TRINITY_DN892336_c0_g1	0.00	0.00	0.00	0.00	0.00	0.00	0.00	0.00	8.99	0.00
TRINITY_DN892337_c0_g1	0.00	0.00	8.39	5.02	8.46	33.94	0.00	7.40	23.60	0.00
TRINITY_DN892338_c0_g1	0.00	0.00	0.00	7.46	3.50	0.00	0.00	0.00	0.00	3.02
TRINITY_DN892339_c0_g1	0.00	0.00	0.00	0.00	0.00	0.00	0.00	0.00	0.00	0.00
TRINITY_DN89233_c0_g1	0.00	0.00	0.00	6.07	12.97	0.00	10.94	6.44	0.00	3.22
TRINITY_DN89233_c0_g2	0.00	0.00	0.00	8.43	0.00	0.00	0.00	0.00	7.62	0.00
TRINITY_DN89233_c0_g3	0.00	7.85	0.00	0.00	0.00	0.00	0.00	0.00	0.00	0.00
TRINITY_DN89233_c3_g1	0.00	0.00	0.00	0.00	17.73	0.00	0.00	0.00	0.00	7.79
TRINITY_DN89233_c4_g1	0.00	0.00	20.71	12.37	62.99	0.00	0.00	0.00	0.00	0.00
TRINITY_DN892340_c0_g1	0.00	0.00	0.00	23.13	0.00	39.22	0.00	0.00	0.00	0.00
TRINITY_DN892342_c0_g1	0.00	0.00	0.00	0.00	0.00	2.07	0.00	0.00	0.00	0.00
TRINITY_DN892343_c0_g1	0.00	0.00	0.00	0.00	0.00	0.00	0.00	0.00	0.00	0.00
TRINITY_DN892344_c0_g1	0.00	0.00	0.00	0.00	0.00	0.00	0.00	0.00	0.00	0.00
TRINITY_DN892345_c0_g1	0.00	0.00	0.00	0.00	0.00	0.00	0.00	0.00	0.00	4.02
TRINITY_DN892346_c0_g1	0.00	0.00	0.00	0.00	0.00	0.00	0.00	0.00	0.00	0.00
TRINITY_DN892347_c0_g1	0.00	0.00	0.00	0.00	0.00	0.00	14.16	0.00	0.00	0.00
TRINITY_DN89234_c0_g1	0.00	0.00	0.00	11.44	0.00	0.00	0.00	0.00	3.93	0.00
TRINITY_DN89234_c0_g2	0.00	0.00	0.00	0.00	3.36	6.69	0.00	0.00	3.16	0.00
TRINITY_DN892350_c0_g1	0.00	0.00	0.00	5.89	0.00	20.04	8.82	0.00	0.00	0.00
TRINITY_DN892351_c0_g1	0.00	0.00	0.00	0.00	0.00	0.00	0.00	0.00	0.00	0.00
TRINITY_DN892352_c0_g1	0.00	0.00	0.00	0.00	18.23	0.00	0.00	0.00	0.00	0.00
TRINITY_DN892353_c0_g1	0.00	5.53	0.00	0.00	0.00	0.00	0.00	0.00	0.00	0.00
TRINITY_DN892354_c0_g1	0.00	4.72	0.00	3.46	0.00	0.00	0.00	0.00	18.63	0.00
TRINITY_DN892356_c0_g1	0.00	0.00	0.00	0.00	8.29	0.00	0.00	0.00	0.00	0.00
TRINITY_DN892357_c0_g1	0.00	0.00	0.00	7.36	62.60	0.00	0.00	0.00	0.00	0.00
TRINITY_DN892360_c0_g1	4.01	2.39	0.00	2.18	0.00	0.00	2.51	0.00	3.23	0.00
TRINITY_DN892361_c0_g1	0.00	0.00	0.00	0.00	0.00	0.00	0.00	0.00	0.00	0.00
TRINITY_DN892365_c0_g1	0.00	0.00	0.00	0.00	0.00	0.00	0.00	0.00	11.51	0.00
TRINITY_DN892367_c0_g1	0.00	0.00	0.00	0.00	0.00	11.47	0.00	0.00	0.00	0.00
TRINITY_DN892368_c0_g1	0.00	0.00	0.00	0.00	0.00	0.00	0.00	0.00	0.00	0.00
TRINITY_DN89236_c0_g2	0.54	10.43	25.28	15.06	32.50	11.24	5.07	9.55	34.03	1.14
TRINITY_DN89236_c10_g1	0.00	0.00	0.00	0.00	0.00	0.00	0.00	0.00	0.00	0.00
TRINITY_DN89236_c1_g1	0.00	0.00	0.00	0.00	0.00	0.00	0.00	0.00	0.00	0.00
TRINITY_DN89236_c2_g1	0.00	0.00	20.40	7.42	4.11	8.20	0.00	0.00	9.93	0.00
TRINITY_DN89236_c5_g1	0.00	0.00	0.00	0.00	0.00	0.00	0.00	6.61	3.50	0.00
TRINITY_DN89236_c5_g2	0.00	0.00	6.65	0.00	0.00	0.00	0.00	0.00	6.22	0.00
TRINITY_DN89236_c7_g1	0.00	0.00	0.00	0.00	0.00	0.00	0.00	0.00	0.00	0.00
TRINITY_DN89236_c8_g1	0.00	0.00	16.25	0.00	21.24	16.55	0.00	0.00	15.43	0.00
TRINITY_DN89236_c9_g1	0.00	0.00	0.00	0.00	15.01	0.00	0.00	0.00	0.00	0.00
TRINITY_DN892370_c0_g1	0.00	0.00	0.00	0.00	0.00	0.00	0.00	0.00	0.00	0.00
TRINITY_DN892371_c0_g1	0.00	0.00	0.00	0.00	3.32	0.00	0.00	0.00	0.00	2.94
TRINITY_DN892373_c0_g1	0.00	0.00	0.00	0.00	0.00	2.45	0.00	0.00	0.00	0.00
TRINITY_DN892374_c0_g1	0.00	0.00	0.00	2.33	0.00	19.23	0.00	0.00	18.04	0.00
TRINITY_DN892375_c0_g1	4.49	0.00	0.00	0.00	5.38	0.00	0.00	0.00	0.00	0.00
TRINITY_DN892379_c0_g1	0.00	0.00	7.84	0.00	23.61	0.00	0.00	6.88	0.00	0.00
TRINITY_DN89237_c0_g1	0.00	0.00	0.00	0.00	17.05	0.00	0.00	0.00	0.00	0.00
TRINITY_DN89237_c1_g1	0.00	0.00	9.38	0.00	0.00	0.00	0.00	0.00	0.00	0.00
TRINITY_DN892380_c0_g1	0.00	0.00	0.00	12.57	7.00	14.12	0.00	0.00	6.52	0.00
TRINITY_DN892381_c0_g1	0.00	0.00	0.00	0.00	0.00	0.00	0.00	0.00	0.00	0.00
TRINITY_DN892383_c0_g1	0.00	0.00	0.00	0.00	0.00	0.00	0.00	0.00	7.53	0.00
TRINITY_DN892384_c0_g1	0.00	0.00	0.00	0.00	0.00	0.00	0.00	0.00	0.00	0.00
TRINITY_DN892388_c0_g1	0.00	0.00	1.98	4.85	4.04	5.94	0.00	1.81	1.90	0.00
TRINITY_DN892389_c0_g1	0.00	0.00	0.00	0.00	0.00	0.00	0.00	0.00	0.00	0.00
TRINITY_DN89238_c0_g1	0.00	0.00	0.00	0.00	79.94	0.00	12.07	0.00	61.38	0.00
TRINITY_DN892391_c0_g1	0.00	0.00	0.00	2.55	0.00	0.00	0.00	0.00	13.37	0.00
TRINITY_DN892394_c0_g1	0.00	0.00	0.00	0.00	15.62	0.00	0.00	0.00	0.00	0.00
TRINITY_DN892396_c0_g1	0.00	0.00	0.00	4.17	0.00	14.05	0.00	0.00	0.00	0.00
TRINITY_DN892397_c0_g1	0.00	0.00	0.00	10.07	0.00	0.00	0.00	0.00	0.00	0.00
TRINITY_DN892399_c0_g1	0.00	0.00	10.77	0.00	0.00	0.00	0.00	0.00	10.18	0.00
TRINITY_DN89239_c0_g2	0.00	4.56	0.00	0.00	0.00	0.00	0.00	0.00	0.00	0.00
TRINITY_DN8923_c1_g1	0.00	21.28	109.20	67.64	201.65	28.92	35.15	37.72	296.11	7.04
TRINITY_DN8923_c2_g1	2.67	26.79	55.22	38.66	41.93	9.11	15.21	39.24	135.22	8.50
TRINITY_DN8923_c2_g2	0.00	11.57	0.00	33.71	40.86	18.50	10.23	0.00	151.78	0.00
TRINITY_DN8923_c3_g1	0.00	0.00	4.09	4.96	0.00	0.00	0.00	0.00	11.55	0.00
TRINITY_DN8923_c3_g2	0.00	0.00	0.00	0.00	0.00	0.00	0.00	0.00	0.00	0.00
TRINITY_DN8923_c4_g1	0.00	0.00	0.00	0.00	0.00	0.00	0.00	0.00	0.00	0.00
TRINITY_DN892400_c0_g1	0.00	10.13	0.00	9.93	12.36	12.35	0.00	0.00	11.55	0.00
TRINITY_DN892401_c0_g1	0.00	0.00	0.00	0.00	0.00	0.00	0.00	0.00	0.00	0.00
TRINITY_DN892403_c0_g1	0.00	1.82	0.00	5.37	0.00	0.00	0.00	0.00	0.00	0.00
TRINITY_DN892408_c0_g1	0.00	0.00	0.00	0.00	0.00	0.00	8.77	0.00	9.25	0.00
TRINITY_DN892409_c0_g1	0.00	0.00	0.00	0.00	0.00	0.00	0.00	0.00	0.00	0.00
TRINITY_DN89240_c0_g1	0.00	0.00	0.00	0.00	0.00	0.00	0.00	0.00	0.00	0.00
TRINITY_DN892411_c0_g1	0.00	0.00	0.00	0.00	0.00	0.00	0.00	0.00	15.82	0.00
TRINITY_DN892413_c0_g1	0.00	3.31	0.00	4.85	8.06	0.00	0.00	0.00	0.00	0.00
TRINITY_DN892416_c0_g1	0.00	0.00	0.00	0.00	0.00	0.00	0.00	0.00	0.00	0.00
TRINITY_DN892417_c0_g1	0.00	0.00	0.00	0.00	0.00	12.54	0.00	0.00	0.00	0.00
TRINITY_DN892418_c0_g1	0.00	0.00	0.00	4.30	0.00	7.27	0.00	0.00	20.13	6.37
TRINITY_DN89241_c0_g1	0.00	5.25	0.00	0.00	6.30	0.00	0.00	0.00	0.00	0.00
TRINITY_DN89241_c0_g2	0.00	0.00	0.00	9.80	0.00	0.00	0.00	0.00	0.00	0.00
TRINITY_DN892421_c0_g1	0.00	0.00	0.00	3.83	0.00	0.00	0.00	0.00	0.00	0.00
TRINITY_DN892422_c0_g1	0.00	0.00	0.00	0.00	9.46	0.00	0.00	0.00	0.00	0.00
TRINITY_DN892423_c0_g1	0.00	0.00	0.00	2.56	0.00	0.00	0.00	0.00	0.00	0.00
TRINITY_DN892425_c0_g1	0.00	0.00	0.00	7.77	0.00	0.00	0.00	0.00	8.04	0.00
TRINITY_DN892428_c0_g1	0.00	0.00	0.00	0.00	0.00	0.00	0.00	0.00	0.00	0.00
TRINITY_DN89242_c1_g1	0.00	0.00	0.00	0.00	0.00	0.00	0.00	0.00	0.00	0.00
TRINITY_DN892433_c0_g1	0.00	0.00	0.00	0.00	0.00	0.00	0.00	0.00	0.00	0.00
TRINITY_DN892437_c0_g1	0.00	0.00	0.00	0.00	0.00	0.00	0.00	0.00	23.34	0.00
TRINITY_DN892439_c0_g1	0.00	0.00	14.62	0.00	0.00	0.00	0.00	0.00	13.91	0.00
TRINITY_DN892440_c0_g1	0.00	0.00	0.00	0.00	0.00	0.00	0.00	0.00	0.00	0.00
TRINITY_DN892443_c0_g1	2.33	0.00	5.49	1.68	0.00	0.00	0.00	2.48	0.00	0.00
TRINITY_DN892444_c0_g1	0.00	0.00	13.78	0.00	0.00	0.00	6.17	0.00	6.44	0.00
TRINITY_DN892445_c0_g1	0.00	0.00	0.00	0.00	0.00	0.00	12.69	12.82	13.50	0.00
TRINITY_DN892447_c0_g1	0.00	0.00	0.00	0.00	3.34	3.33	0.00	0.00	0.00	2.96
TRINITY_DN892448_c0_g1	1.11	0.00	0.00	4.15	3.95	2.57	1.18	0.00	2.49	1.18
TRINITY_DN892449_c0_g1	0.00	0.00	0.00	3.49	17.37	5.83	0.00	0.00	27.06	0.00
TRINITY_DN89244_c0_g1	0.00	0.00	0.00	0.00	15.01	0.00	13.08	0.00	2.57	0.00
TRINITY_DN89244_c0_g2	0.00	0.00	0.00	15.19	0.00	17.15	0.00	0.00	7.95	0.00
TRINITY_DN89244_c1_g1	0.00	0.00	0.00	0.00	16.52	4.21	0.00	0.00	0.00	0.00
TRINITY_DN892451_c0_g1	0.00	0.00	0.00	0.00	0.00	0.00	0.00	0.00	0.00	0.00
TRINITY_DN892454_c0_g1	0.00	0.00	0.00	0.00	0.00	0.00	0.00	0.00	14.49	0.00
TRINITY_DN892455_c0_g1	0.00	40.10	0.00	0.00	0.00	0.00	0.00	0.00	0.00	0.00
TRINITY_DN892456_c0_g1	0.00	2.09	0.00	9.26	10.25	0.00	4.61	0.00	7.22	0.00
TRINITY_DN892458_c0_g1	0.00	0.00	0.00	0.00	0.00	0.00	0.00	0.00	0.00	0.00
TRINITY_DN892459_c0_g1	0.00	0.00	0.00	0.00	3.84	0.00	0.00	0.00	1.81	0.00
TRINITY_DN892461_c0_g1	0.00	0.00	0.00	6.04	0.00	0.00	0.00	0.00	0.00	0.00
TRINITY_DN892462_c0_g1	0.00	0.00	0.00	0.00	0.00	0.00	0.00	0.00	0.00	0.00
TRINITY_DN892464_c0_g1	0.00	0.00	26.08	0.00	0.00	0.00	0.00	0.00	0.00	0.00
TRINITY_DN892465_c0_g1	0.00	0.00	0.00	0.00	0.00	0.00	0.00	0.00	0.00	0.00
TRINITY_DN892466_c0_g1	0.00	0.00	8.28	0.00	0.00	12.50	0.00	0.00	3.90	0.00
TRINITY_DN892467_c0_g1	0.00	0.00	0.00	8.09	0.00	0.00	6.03	0.00	0.00	0.00
TRINITY_DN892468_c0_g1	0.00	10.42	34.61	7.68	28.94	9.48	5.74	2.83	20.91	0.00
TRINITY_DN89246_c2_g2	0.00	0.00	0.00	0.00	0.00	0.00	0.00	10.47	0.00	0.00
TRINITY_DN892470_c0_g1	0.00	0.00	0.00	0.00	9.49	0.00	0.00	0.00	0.00	0.00
TRINITY_DN892471_c0_g1	0.00	0.00	0.00	0.00	0.00	0.00	0.00	0.00	0.00	0.00
TRINITY_DN892472_c0_g1	0.00	0.00	0.00	0.00	0.00	0.00	0.00	0.00	0.00	0.00
TRINITY_DN892474_c0_g1	0.00	0.00	0.00	0.00	5.73	0.00	0.00	2.55	0.00	0.00
TRINITY_DN892475_c0_g1	0.00	0.00	0.00	0.00	0.00	0.00	0.00	0.00	0.00	0.00
TRINITY_DN892476_c0_g1	0.00	0.00	0.00	7.53	18.79	0.00	0.00	0.00	5.85	0.00
TRINITY_DN892479_c0_g1	0.00	0.00	0.00	0.00	0.00	0.00	0.00	0.00	0.00	0.00
TRINITY_DN89247_c1_g1	0.00	0.00	0.00	0.00	0.00	0.00	0.00	0.00	0.00	0.00
TRINITY_DN892480_c0_g1	0.00	0.00	0.00	0.00	0.00	0.00	0.00	0.00	12.34	0.00
TRINITY_DN892481_c0_g1	0.00	16.04	0.00	0.00	0.00	0.00	0.00	0.00	0.00	0.00
TRINITY_DN892482_c0_g1	0.00	0.00	0.00	5.23	0.00	0.00	0.00	0.00	4.06	0.00
TRINITY_DN892483_c0_g1	0.00	5.05	18.29	9.32	3.09	0.00	0.00	5.48	8.73	0.00
TRINITY_DN892484_c0_g1	0.00	0.00	0.00	0.00	0.00	0.00	0.00	0.00	0.00	0.00
TRINITY_DN892485_c0_g1	0.00	0.00	0.00	0.00	0.00	0.00	0.00	0.00	0.00	0.00
TRINITY_DN892487_c0_g1	0.00	0.00	0.00	0.00	0.00	0.00	0.00	0.00	0.00	0.00
TRINITY_DN892488_c0_g1	0.00	0.00	0.00	0.00	0.00	0.00	0.00	0.00	0.00	0.00
TRINITY_DN89248_c0_g1	0.00	0.00	0.00	8.76	14.91	0.00	0.00	13.13	13.81	0.00
TRINITY_DN892490_c0_g1	0.00	0.00	0.00	0.00	0.00	0.00	0.00	0.00	0.00	0.00
TRINITY_DN892491_c0_g1	0.00	0.00	0.00	0.00	0.00	0.00	0.00	0.00	0.00	0.00
TRINITY_DN892492_c0_g1	0.00	0.00	0.00	0.00	0.00	0.00	0.00	0.00	0.00	0.00
TRINITY_DN892494_c0_g1	1.07	0.00	2.47	1.55	3.49	0.00	1.13	2.30	0.00	0.00
TRINITY_DN892496_c0_g1	0.00	0.00	0.00	0.00	0.00	5.17	4.63	0.00	0.00	0.00
TRINITY_DN892498_c0_g1	0.00	0.00	3.42	0.00	0.00	0.00	0.00	0.00	0.00	6.03
TRINITY_DN892499_c0_g1	0.00	0.00	0.00	0.00	0.00	0.00	0.00	0.00	0.00	13.55
TRINITY_DN8924_c0_g1	2.62	12.45	18.38	34.44	45.37	52.58	11.17	5.12	89.34	4.17
TRINITY_DN8924_c0_g2	0.00	29.25	28.24	14.95	74.15	0.00	26.80	0.00	137.10	0.00
TRINITY_DN892500_c0_g1	0.00	0.00	4.74	0.00	0.00	0.00	0.00	0.00	0.00	4.22
TRINITY_DN892501_c0_g1	0.00	0.00	5.13	0.00	0.00	0.00	13.89	0.00	43.31	0.00
TRINITY_DN892503_c0_g1	0.00	0.00	0.00	0.00	0.00	0.00	0.00	0.00	0.00	0.00
TRINITY_DN892504_c0_g1	0.00	0.00	0.00	16.62	0.00	0.00	0.00	0.00	8.73	0.00
TRINITY_DN892506_c0_g1	0.00	0.00	0.00	5.12	17.28	0.00	0.00	7.55	8.18	7.60
TRINITY_DN892508_c0_g1	0.00	0.00	0.00	0.00	15.36	0.00	0.00	0.00	14.26	0.00
TRINITY_DN892509_c0_g1	0.00	0.00	0.00	0.00	0.00	0.00	0.00	0.00	0.00	0.00
TRINITY_DN89250_c0_g1	0.00	0.00	0.00	0.00	12.08	0.00	0.00	0.00	0.00	0.00
TRINITY_DN89250_c0_g2	0.00	9.08	27.57	0.00	0.00	0.00	0.00	0.00	5.16	0.00
TRINITY_DN89250_c0_g3	0.00	0.00	0.00	0.00	0.00	0.00	0.00	0.00	10.76	0.00
TRINITY_DN89250_c0_g4	0.00	0.00	0.00	4.63	0.00	0.00	0.00	0.00	14.47	0.00
TRINITY_DN892510_c0_g1	0.00	0.00	9.18	0.00	0.00	9.30	0.00	0.00	0.00	0.00
TRINITY_DN892511_c0_g1	0.00	0.00	8.39	10.03	0.00	0.00	0.00	0.00	0.00	0.00
TRINITY_DN892513_c0_g1	0.00	0.00	0.00	0.00	0.00	0.00	0.00	0.00	5.39	0.00
TRINITY_DN892514_c0_g1	0.00	0.00	0.00	0.00	0.00	0.00	0.00	0.00	7.10	4.53
TRINITY_DN892518_c0_g1	0.00	0.00	0.00	2.89	9.59	0.00	4.31	0.00	4.48	0.00
TRINITY_DN89251_c0_g1	0.00	0.00	0.00	0.00	0.00	0.00	0.00	0.00	0.00	0.00
TRINITY_DN89251_c0_g2	0.00	0.00	0.00	2.90	0.00	0.00	0.00	0.00	0.00	0.00
TRINITY_DN89251_c0_g3	17.05	0.00	0.00	0.00	0.00	0.00	0.00	0.00	0.00	0.00
TRINITY_DN89251_c1_g1	0.00	0.00	0.00	0.00	0.00	0.00	0.00	0.00	29.18	0.00
TRINITY_DN89251_c2_g1	0.00	0.00	0.00	0.00	0.00	0.00	0.00	0.00	18.33	0.00
TRINITY_DN89251_c4_g1	0.00	0.00	0.00	0.00	0.00	0.00	0.00	0.00	0.00	0.00
TRINITY_DN89251_c5_g1	0.00	0.00	0.00	0.00	0.00	0.00	0.00	0.00	0.00	0.00
TRINITY_DN892520_c0_g1	0.00	0.00	0.00	3.25	0.00	0.00	0.00	0.00	20.20	0.00
TRINITY_DN892522_c0_g1	0.00	0.00	0.00	0.00	0.00	0.00	0.00	0.00	6.03	0.00
TRINITY_DN892523_c0_g1	0.00	0.00	0.00	0.00	0.00	0.00	0.00	0.00	0.00	0.00
TRINITY_DN892525_c0_g1	0.00	0.00	0.00	0.00	0.00	0.00	0.00	0.00	0.00	0.00
TRINITY_DN892526_c0_g1	0.00	0.00	0.00	0.00	0.00	0.00	0.00	0.00	0.00	0.00
TRINITY_DN892528_c0_g1	0.00	0.00	0.39	3.47	0.00	0.00	0.00	0.00	0.00	0.00
TRINITY_DN89252_c0_g1	0.00	0.00	0.00	0.00	0.00	0.00	0.00	0.00	0.00	0.00
TRINITY_DN89252_c1_g1	0.00	0.00	0.00	0.93	3.10	3.03	0.00	0.00	2.92	0.00
TRINITY_DN89252_c2_g1	0.00	0.00	10.84	0.00	0.00	0.00	0.00	0.00	10.24	0.00
TRINITY_DN892530_c0_g1	0.00	0.00	0.00	0.00	3.45	0.00	0.00	0.00	4.35	0.00
TRINITY_DN892532_c0_g1	0.00	0.00	0.00	0.00	0.00	0.00	0.00	0.00	0.00	0.00
TRINITY_DN892533_c0_g1	0.00	0.00	0.00	0.00	0.00	0.00	0.00	0.00	0.00	0.00
TRINITY_DN892534_c0_g1	0.00	8.79	10.61	8.42	2.69	0.00	2.42	2.40	12.64	0.00
TRINITY_DN892536_c0_g1	0.00	0.00	0.00	10.07	0.00	0.00	0.00	0.00	0.00	0.00
TRINITY_DN892537_c0_g1	0.00	0.00	0.00	4.29	0.00	0.00	1.70	1.70	2.16	0.00
TRINITY_DN892538_c0_g1	0.00	0.00	0.00	0.00	0.00	10.01	9.08	0.00	0.00	0.00
TRINITY_DN892539_c0_g1	0.00	0.00	0.00	0.00	0.00	0.00	0.00	0.00	10.52	0.00
TRINITY_DN89253_c0_g1	0.00	13.67	27.36	28.95	48.13	15.17	5.49	8.28	0.00	2.82
TRINITY_DN89253_c0_g2	0.00	0.00	0.00	0.00	12.56	2.68	0.00	2.24	52.27	0.63
TRINITY_DN89253_c3_g1	0.00	15.08	18.21	21.89	0.00	0.00	0.00	0.00	74.08	0.00
TRINITY_DN89253_c3_g2	0.00	0.00	0.00	0.00	0.00	0.00	0.00	0.00	0.00	0.00
TRINITY_DN89253_c5_g1	0.00	0.00	0.00	0.00	0.00	0.00	0.00	0.00	0.00	0.00
TRINITY_DN89253_c5_g2	0.00	0.00	0.00	0.00	0.00	0.00	0.00	0.00	0.00	0.00
TRINITY_DN892542_c0_g1	0.00	0.00	0.00	0.00	0.00	0.00	0.00	0.00	0.00	0.00
TRINITY_DN892543_c0_g1	0.00	11.27	0.00	0.00	0.00	0.00	0.00	0.00	6.41	0.00
TRINITY_DN892544_c0_g1	0.00	0.00	0.00	0.00	0.00	0.00	0.00	0.00	0.00	0.00
TRINITY_DN892547_c0_g1	0.00	0.00	0.00	0.00	0.00	0.00	0.00	0.00	0.00	0.00
TRINITY_DN892549_c0_g1	0.00	0.00	0.00	0.00	0.00	0.00	0.00	0.00	0.00	0.00
TRINITY_DN89254_c0_g1	0.00	0.00	0.00	0.00	0.00	0.00	0.00	0.00	0.00	0.00
TRINITY_DN892550_c0_g1	0.00	0.00	0.00	0.00	0.00	0.00	0.00	0.00	4.85	0.00
TRINITY_DN892552_c0_g1	0.00	0.00	0.00	0.00	0.00	12.19	0.00	0.00	0.00	0.00
TRINITY_DN892553_c0_g1	0.00	0.00	0.00	0.00	20.89	0.00	0.00	0.00	0.00	0.00
TRINITY_DN892554_c0_g1	0.00	0.00	6.42	0.00	0.00	0.00	0.00	0.00	12.01	0.00
TRINITY_DN892556_c0_g1	1.72	0.00	0.00	1.23	2.04	0.00	0.00	0.00	1.92	0.00
TRINITY_DN892557_c0_g1	0.00	0.00	0.00	0.00	10.85	0.00	0.00	0.00	0.00	0.00
TRINITY_DN892558_c0_g1	0.00	0.00	0.00	0.00	0.00	0.00	10.15	0.00	0.00	0.00
TRINITY_DN892559_c0_g1	0.00	0.00	0.00	0.00	0.00	0.00	0.00	0.00	0.00	0.00
TRINITY_DN89255_c0_g1	0.00	0.00	3.13	1.35	4.53	0.00	1.22	0.00	0.00	0.00
TRINITY_DN89255_c1_g1	0.00	0.00	0.00	0.71	2.33	5.03	0.00	0.00	3.23	1.53
TRINITY_DN89255_c2_g1	0.00	0.00	0.00	6.30	0.00	0.00	0.00	0.00	0.00	0.00
TRINITY_DN89255_c3_g1	0.00	0.00	0.00	0.00	0.00	0.00	0.00	0.00	16.85	0.00
TRINITY_DN89255_c4_g1	0.00	0.00	1.12	0.00	0.00	0.00	0.00	0.00	0.00	0.00
TRINITY_DN892560_c0_g1	0.00	0.00	0.00	0.00	0.00	0.00	0.00	0.00	10.71	0.00
TRINITY_DN892562_c0_g1	0.00	0.00	0.00	0.00	0.00	0.00	0.00	0.00	0.00	0.00
TRINITY_DN892563_c0_g1	0.00	0.00	0.00	0.00	10.25	0.00	9.03	0.00	0.00	0.00
TRINITY_DN892564_c0_g1	0.00	0.00	0.00	0.00	0.00	0.00	0.00	0.00	0.00	0.00
TRINITY_DN892565_c0_g1	0.00	0.00	0.00	0.00	0.00	0.00	0.00	0.00	0.00	0.00
TRINITY_DN892567_c0_g1	0.00	0.00	0.00	0.00	0.00	0.00	0.00	0.00	0.00	0.00
TRINITY_DN892569_c0_g1	0.00	0.00	0.00	9.71	0.00	0.00	0.00	0.00	0.00	0.00
TRINITY_DN89256_c0_g1	0.00	0.00	6.62	11.41	10.37	4.07	3.65	0.00	5.15	0.00
TRINITY_DN892572_c0_g1	0.00	0.00	7.28	4.36	7.30	0.00	6.51	0.00	0.00	6.45
TRINITY_DN892573_c0_g1	0.00	0.00	0.00	9.98	0.00	0.00	0.00	0.00	0.00	0.00
TRINITY_DN892574_c0_g1	0.00	11.57	0.00	0.00	0.00	0.00	0.00	0.00	0.00	0.00
TRINITY_DN892575_c0_g1	0.00	0.00	0.00	0.00	0.00	6.03	0.00	0.00	2.85	2.70
TRINITY_DN892576_c0_g1	0.00	0.00	0.00	6.45	0.00	10.96	0.00	0.00	0.00	0.00
TRINITY_DN892578_c0_g1	0.00	0.00	0.00	2.21	0.00	0.00	0.00	0.00	3.42	0.00
TRINITY_DN892579_c0_g1	0.00	0.00	17.90	0.00	0.00	0.00	0.00	0.00	17.01	0.00
TRINITY_DN89257_c0_g1	0.00	0.00	0.00	0.00	0.00	0.00	0.00	0.00	0.00	0.00
TRINITY_DN892580_c0_g1	0.00	6.50	7.91	4.72	0.00	0.00	0.00	0.00	7.38	0.00
TRINITY_DN892581_c0_g1	0.00	0.00	0.00	0.00	0.00	0.00	0.00	0.00	0.00	0.00
TRINITY_DN892582_c0_g1	0.00	0.00	0.00	0.00	0.00	0.00	0.00	0.00	0.00	0.00
TRINITY_DN892584_c0_g1	0.00	0.00	13.43	0.00	0.00	0.00	0.00	0.00	6.36	0.00
TRINITY_DN892587_c0_g1	0.00	0.00	0.00	0.00	0.00	12.63	11.13	0.00	0.00	0.00
TRINITY_DN892588_c0_g1	0.00	0.00	0.00	0.00	0.00	0.00	0.00	0.00	0.00	0.00
TRINITY_DN892589_c0_g1	0.00	0.00	0.00	0.00	0.00	2.78	0.00	0.00	0.00	0.00
TRINITY_DN89258_c0_g1	0.00	0.00	0.00	0.00	0.00	0.00	0.00	0.00	0.00	0.00
TRINITY_DN892590_c0_g1	0.00	11.43	0.00	0.00	14.01	0.00	0.00	12.36	0.00	0.00
TRINITY_DN892591_c0_g1	0.00	0.00	0.00	18.94	0.00	0.00	0.00	0.00	14.95	0.00
TRINITY_DN892592_c0_g1	0.00	0.00	0.00	0.00	0.00	0.00	0.00	0.00	8.63	0.00
TRINITY_DN892595_c0_g1	0.00	0.00	0.00	0.00	0.00	0.00	0.00	0.00	18.00	0.00
TRINITY_DN892597_c0_g1	0.00	0.00	0.00	0.00	5.27	0.00	0.00	0.00	0.00	0.00
TRINITY_DN892598_c0_g1	0.00	0.00	0.00	0.00	0.00	0.00	0.00	0.00	0.00	0.00
TRINITY_DN892599_c0_g1	0.00	0.00	0.00	0.00	0.00	0.00	0.00	0.00	0.00	0.00
TRINITY_DN89259_c0_g1	0.00	12.90	46.46	0.00	31.75	0.00	0.00	0.00	14.71	0.00
TRINITY_DN8925_c0_g1	0.00	17.05	36.93	12.08	26.18	14.45	0.00	0.00	0.00	10.54
TRINITY_DN8925_c0_g2	0.00	0.00	13.67	8.23	0.00	0.00	0.00	0.00	0.00	0.00
TRINITY_DN892600_c0_g1	0.00	32.07	0.00	0.00	0.00	0.00	0.00	0.00	0.00	0.00
TRINITY_DN892601_c0_g1	0.00	0.00	0.00	28.27	0.00	0.00	0.00	0.00	11.13	0.00
TRINITY_DN892603_c0_g1	0.00	0.00	0.00	0.00	0.00	28.22	0.00	0.00	0.00	12.37
TRINITY_DN892605_c0_g1	0.00	0.00	0.00	0.00	0.00	0.00	0.00	0.00	0.00	0.00
TRINITY_DN892606_c0_g1	0.00	1.63	1.97	0.00	0.00	1.97	0.00	0.00	0.00	0.00
TRINITY_DN892607_c0_g1	0.00	0.00	0.00	3.22	0.00	0.00	0.00	0.00	4.99	0.00
TRINITY_DN892608_c0_g1	0.00	0.00	0.00	0.00	0.00	0.00	0.00	0.00	0.00	0.00
TRINITY_DN892609_c0_g1	0.00	0.00	0.00	0.00	0.00	0.00	0.00	0.00	0.00	0.00
TRINITY_DN89260_c0_g1	0.00	0.00	0.00	0.00	0.00	0.00	4.68	0.00	2.95	2.79
TRINITY_DN89260_c1_g1	0.00	0.00	0.00	0.00	0.00	4.54	0.00	7.17	18.64	0.00
TRINITY_DN89260_c1_g2	0.00	0.00	0.00	0.00	7.70	2.53	0.00	0.00	0.00	0.00
TRINITY_DN892610_c0_g1	0.00	0.00	0.00	6.92	0.00	0.00	0.00	0.00	0.00	0.00
TRINITY_DN892612_c0_g1	0.00	0.00	0.00	0.00	0.00	0.00	6.51	0.00	0.00	0.00
TRINITY_DN892613_c0_g1	0.00	0.00	0.00	0.00	0.00	0.00	0.00	0.00	0.00	0.00
TRINITY_DN892617_c0_g1	0.00	0.00	0.00	0.00	0.00	0.00	0.00	0.00	0.00	0.00
TRINITY_DN892618_c0_g1	0.00	0.00	0.00	0.00	0.00	0.00	0.00	0.00	0.00	0.00
TRINITY_DN892619_c0_g1	0.00	0.00	0.00	0.00	0.00	0.00	0.00	0.00	0.00	0.00
TRINITY_DN89261_c0_g1	0.00	0.00	0.00	0.00	0.00	0.00	0.00	0.00	0.62	0.00
TRINITY_DN89261_c0_g2	0.00	0.00	2.22	1.37	1.52	2.21	2.02	0.00	0.00	0.00
TRINITY_DN892621_c0_g1	0.00	0.00	0.00	0.00	0.00	31.52	0.00	0.00	0.00	0.00
TRINITY_DN892622_c0_g1	0.00	0.00	0.00	0.00	1.69	0.00	0.00	0.00	2.14	1.51
TRINITY_DN892623_c0_g1	0.00	0.00	0.00	11.57	0.00	0.00	0.00	0.00	0.00	0.00
TRINITY_DN892624_c0_g1	0.00	0.00	0.00	4.59	0.00	0.00	0.00	0.00	0.00	0.00
TRINITY_DN892627_c0_g1	0.00	3.27	2.62	3.22	2.69	0.00	0.00	0.00	1.27	0.00
TRINITY_DN892629_c0_g1	0.00	0.00	0.00	0.00	0.00	0.00	0.00	0.00	0.00	0.00
TRINITY_DN892630_c0_g1	0.00	0.00	0.00	10.13	0.00	0.00	0.00	0.00	0.00	0.00
TRINITY_DN892631_c0_g1	0.00	0.00	0.00	3.57	5.93	0.00	0.00	0.00	0.00	0.00
TRINITY_DN892635_c0_g1	0.00	0.00	0.00	0.00	0.00	0.00	0.00	0.00	0.00	0.00
TRINITY_DN892637_c0_g1	0.00	0.00	0.00	0.00	6.84	0.00	0.00	0.00	0.00	0.00
TRINITY_DN892638_c0_g1	0.00	0.00	0.00	0.00	0.00	0.00	0.00	0.00	0.00	0.00
TRINITY_DN892639_c0_g1	0.00	0.00	0.00	0.00	0.00	0.00	0.00	0.00	0.00	0.00
TRINITY_DN89263_c0_g1	0.00	34.77	55.49	21.63	19.67	2.27	12.41	0.00	65.69	12.37
TRINITY_DN89263_c0_g2	0.00	0.00	0.00	0.00	0.00	14.00	0.00	0.00	26.24	0.00
TRINITY_DN89263_c7_g1	0.00	0.00	0.00	0.00	0.00	0.00	0.00	0.00	0.00	0.00
TRINITY_DN892641_c0_g1	0.00	0.00	0.00	0.00	0.00	0.00	0.00	0.00	0.00	0.00
TRINITY_DN892643_c0_g1	0.00	0.00	0.00	5.33	5.89	0.00	0.00	0.00	8.29	0.00
TRINITY_DN892644_c0_g1	0.00	0.00	0.00	0.00	11.46	0.00	0.00	0.00	0.00	0.00
TRINITY_DN892645_c0_g1	0.00	0.00	0.00	0.00	6.32	0.00	0.00	0.00	0.00	0.00
TRINITY_DN892646_c0_g1	0.00	0.00	0.00	0.00	0.00	0.00	14.06	0.00	14.95	0.00
TRINITY_DN892647_c0_g1	0.00	0.00	0.00	0.00	0.00	0.00	0.00	0.00	0.00	0.00
TRINITY_DN892648_c0_g1	0.00	0.00	0.00	0.00	0.00	0.00	0.00	0.00	0.00	0.00
TRINITY_DN892649_c0_g1	0.00	0.00	0.00	0.00	0.00	0.00	0.00	15.56	0.00	0.00
TRINITY_DN89264_c0_g2	0.00	13.85	0.00	0.00	4.22	0.00	0.00	0.00	7.89	0.00
TRINITY_DN89264_c1_g1	0.00	0.00	0.00	0.00	0.00	0.00	0.00	0.00	0.00	0.00
TRINITY_DN89264_c1_g2	0.00	0.00	0.00	0.00	14.04	0.00	0.00	0.00	0.00	0.00
TRINITY_DN89264_c1_g3	0.00	0.00	0.97	2.40	3.01	0.00	0.90	3.65	5.68	0.90
TRINITY_DN89264_c2_g1	0.00	0.00	12.42	0.00	6.21	0.00	0.00	0.00	5.80	0.00
TRINITY_DN89264_c3_g1	0.00	0.00	0.00	0.00	0.00	0.00	0.00	0.00	0.00	0.00
TRINITY_DN89264_c5_g1	0.00	0.00	0.00	0.00	0.00	0.00	0.00	0.00	0.00	0.00
TRINITY_DN892651_c0_g1	0.00	0.00	0.00	4.38	0.00	0.00	0.00	0.00	0.00	0.00
TRINITY_DN892652_c0_g1	0.00	0.00	0.00	0.00	0.00	0.00	0.00	0.00	0.00	0.00
TRINITY_DN892655_c0_g1	0.00	0.00	0.00	5.51	0.00	0.00	0.00	0.00	0.00	8.20
TRINITY_DN892659_c0_g1	0.00	0.00	0.00	1.80	0.00	0.00	0.00	0.00	5.61	0.00
TRINITY_DN89265_c0_g1	0.00	0.00	14.04	5.67	24.32	0.00	10.88	1.73	7.55	0.00
TRINITY_DN892660_c0_g1	0.00	0.00	0.00	0.00	0.00	0.00	0.00	0.00	0.00	0.00
TRINITY_DN892662_c0_g1	0.00	0.00	0.00	0.00	0.00	18.49	8.16	0.00	8.58	0.00
TRINITY_DN892664_c0_g1	0.00	0.00	0.00	0.00	0.00	0.00	0.00	0.00	0.00	0.00
TRINITY_DN892665_c0_g1	0.00	62.58	0.00	11.33	0.00	0.00	0.00	0.00	0.00	0.00
TRINITY_DN892666_c0_g1	0.00	0.00	0.00	5.06	0.00	0.00	0.00	0.00	0.00	0.00
TRINITY_DN892667_c0_g1	0.00	0.00	0.00	20.26	17.10	0.00	0.00	0.00	0.00	0.00
TRINITY_DN892668_c0_g1	0.00	0.00	0.00	2.14	7.09	0.00	0.00	0.00	0.00	0.00
TRINITY_DN892669_c0_g1	0.00	0.73	0.00	1.61	4.49	0.00	0.80	2.46	5.94	0.00
TRINITY_DN89266_c0_g1	0.00	14.24	0.00	0.00	0.00	0.00	0.00	0.00	0.00	0.00
TRINITY_DN892670_c0_g1	0.00	0.00	0.00	0.00	22.36	0.00	0.00	0.00	0.00	0.00
TRINITY_DN892674_c0_g1	0.00	0.00	0.00	0.00	37.75	18.90	0.00	8.49	26.36	0.00
TRINITY_DN892675_c0_g1	0.00	2.90	0.00	0.00	0.00	0.00	0.00	0.00	0.00	0.00
TRINITY_DN892678_c0_g1	0.00	0.00	14.41	0.00	0.00	21.71	0.00	0.00	0.00	0.00
TRINITY_DN892679_c0_g1	0.00	0.00	0.00	8.02	13.62	0.00	0.00	0.00	25.25	0.00
TRINITY_DN89267_c0_g1	0.00	0.00	0.00	10.29	17.66	0.00	0.00	0.00	1.59	0.00
TRINITY_DN892680_c0_g1	0.00	0.00	19.87	0.00	0.00	0.00	0.00	0.00	12.38	0.00
TRINITY_DN892681_c0_g1	0.00	0.00	0.00	0.00	0.00	0.00	0.00	0.00	0.00	0.00
TRINITY_DN892682_c0_g1	0.00	0.00	23.16	4.70	3.89	0.00	3.50	0.00	14.56	0.00
TRINITY_DN892683_c0_g1	0.00	0.00	0.00	0.00	0.00	0.00	0.00	0.00	0.00	7.21
TRINITY_DN892684_c0_g1	0.00	0.00	0.00	5.70	0.00	9.66	0.00	0.00	8.99	0.00
TRINITY_DN892686_c0_g1	0.00	0.00	0.00	0.00	9.44	0.00	0.00	0.00	0.00	0.00
TRINITY_DN892687_c0_g1	0.00	3.53	0.00	10.36	12.91	0.00	0.00	0.00	16.91	0.00
TRINITY_DN892688_c0_g1	0.00	0.00	0.00	0.00	0.00	14.34	0.00	0.00	6.62	0.00
TRINITY_DN892689_c0_g1	0.00	0.00	0.00	0.00	0.00	0.00	0.00	0.00	0.00	0.00
TRINITY_DN89268_c0_g1	0.00	0.00	0.00	0.00	0.00	0.00	0.00	0.00	0.00	0.00
TRINITY_DN892691_c0_g1	0.00	0.00	0.00	0.00	14.41	0.00	0.00	0.00	0.00	0.00
TRINITY_DN892693_c0_g1	0.00	0.00	0.00	0.00	0.00	0.00	0.00	0.00	0.00	0.00
TRINITY_DN892694_c0_g1	0.00	0.00	22.03	0.00	0.00	0.00	0.00	0.00	0.00	0.00
TRINITY_DN892697_c0_g1	0.00	0.00	0.00	0.00	7.63	0.00	0.00	0.00	7.10	0.00
TRINITY_DN892699_c0_g1	0.00	0.00	0.00	0.00	14.16	5.76	0.00	0.00	0.00	0.00
TRINITY_DN89269_c0_g2	0.00	6.46	0.00	2.39	1.99	3.90	1.78	0.00	7.48	0.00
TRINITY_DN89269_c1_g1	0.00	0.00	0.00	0.00	0.00	0.00	0.00	0.00	0.00	0.00
TRINITY_DN89269_c2_g1	0.78	0.75	0.97	8.84	10.16	5.37	0.83	3.36	10.64	2.49
TRINITY_DN8926_c0_g1	4.28	72.73	110.81	90.55	241.46	101.48	58.21	51.64	501.99	13.29
TRINITY_DN8926_c0_g2	1.20	13.67	56.78	21.53	49.27	10.84	18.44	11.09	63.87	0.00
TRINITY_DN8926_c2_g1	0.00	3.23	13.77	0.00	0.00	7.57	0.00	0.00	0.00	0.00
TRINITY_DN8926_c3_g1	0.00	0.00	0.00	0.00	20.69	0.00	0.00	10.47	0.00	0.00
TRINITY_DN892702_c0_g1	0.00	0.00	0.00	0.00	19.42	0.00	0.00	8.51	0.00	0.00
TRINITY_DN892703_c0_g1	0.00	0.00	23.83	17.47	0.00	0.00	0.00	0.00	0.00	0.00
TRINITY_DN892704_c0_g1	0.00	0.00	0.00	0.00	8.24	0.00	0.00	0.00	38.25	0.00
TRINITY_DN892705_c0_g1	0.00	0.00	12.97	0.00	4.75	4.75	0.00	0.00	4.43	0.00
TRINITY_DN892706_c0_g1	0.00	0.00	0.00	0.00	0.00	0.00	0.00	0.00	0.00	0.00
TRINITY_DN892707_c0_g1	0.00	12.49	0.00	0.00	0.00	0.00	0.00	0.00	0.00	0.00
TRINITY_DN892708_c0_g1	0.00	0.00	0.00	4.01	0.00	0.00	0.00	0.00	6.23	0.00
TRINITY_DN892712_c0_g1	0.00	0.00	0.00	5.20	4.31	0.00	0.00	0.00	4.03	0.00
TRINITY_DN892713_c0_g1	0.00	0.00	19.52	0.00	0.00	0.00	0.00	0.00	0.00	0.00
TRINITY_DN892714_c0_g1	0.00	2.50	0.00	0.00	3.06	0.00	2.76	0.00	0.00	0.00
TRINITY_DN892717_c0_g1	0.00	0.00	0.00	0.00	0.00	0.00	0.00	0.00	0.00	0.00
TRINITY_DN892719_c0_g1	0.00	0.00	0.00	0.00	0.00	0.00	0.00	11.54	12.18	0.00
TRINITY_DN89271_c0_g1	0.00	12.80	0.00	2.35	0.00	0.00	0.00	0.00	3.65	0.00
TRINITY_DN89271_c0_g2	0.00	0.00	0.00	0.00	0.00	0.00	0.00	0.00	0.00	0.00
TRINITY_DN89271_c0_g3	0.00	0.00	0.00	3.55	0.00	7.51	10.61	0.00	16.57	0.00
TRINITY_DN89271_c0_g4	0.00	0.00	5.31	12.81	0.00	0.00	0.00	0.00	0.00	0.00
TRINITY_DN89271_c1_g1	0.00	0.00	16.61	0.00	5.56	0.00	0.00	0.00	0.00	0.00
TRINITY_DN89271_c2_g1	0.00	9.16	0.00	2.14	0.00	0.00	0.00	0.00	0.00	0.00
TRINITY_DN89271_c2_g2	0.00	0.00	7.39	0.12	12.46	0.00	1.86	3.30	11.73	0.00
TRINITY_DN89271_c3_g1	0.00	0.00	6.30	0.00	0.00	12.72	0.00	0.00	0.00	0.00
TRINITY_DN89271_c5_g1	0.00	0.00	37.98	0.00	7.10	0.00	0.00	12.09	0.00	0.00
TRINITY_DN892720_c0_g1	0.00	0.00	0.00	0.00	0.00	0.00	0.00	0.00	0.00	0.00
TRINITY_DN892721_c0_g1	0.00	0.00	7.20	0.00	0.00	0.00	0.00	0.00	0.00	0.00
TRINITY_DN892723_c0_g1	0.00	0.00	0.00	0.00	0.00	0.00	0.00	0.00	0.00	0.00
TRINITY_DN892726_c0_g1	0.00	0.00	0.00	0.00	0.00	0.00	0.00	0.00	0.00	0.00
TRINITY_DN892729_c0_g1	0.00	0.00	0.00	0.00	0.00	0.00	0.00	0.00	0.00	0.00
TRINITY_DN89272_c0_g1	0.00	0.00	0.00	16.54	3.19	0.00	0.00	0.00	0.00	0.00
TRINITY_DN892730_c0_g1	0.00	0.00	0.00	0.00	0.00	0.00	0.00	0.00	0.00	0.00
TRINITY_DN892732_c0_g1	0.00	0.00	0.00	0.00	0.00	0.00	0.00	0.00	0.00	0.00
TRINITY_DN892733_c0_g1	0.00	0.00	0.00	0.00	0.00	0.00	0.00	0.00	0.00	0.00
TRINITY_DN892735_c0_g1	0.00	0.00	0.00	0.00	0.00	0.00	0.00	0.00	0.00	0.00
TRINITY_DN892736_c0_g1	0.00	0.00	0.00	3.25	0.00	0.00	0.00	0.00	1.70	0.00
TRINITY_DN892738_c0_g1	0.00	0.00	0.00	0.00	0.00	0.00	0.00	0.00	13.92	0.00
TRINITY_DN892739_c0_g1	0.00	0.00	0.00	0.00	0.00	0.00	0.00	0.00	0.00	0.00
TRINITY_DN89273_c1_g1	0.00	0.00	12.49	0.00	25.56	0.00	0.00	0.00	0.00	0.00
TRINITY_DN892743_c0_g1	0.00	0.00	0.00	0.00	0.00	8.85	0.00	0.00	12.41	0.00
TRINITY_DN892744_c0_g1	0.00	0.00	0.00	0.00	0.00	10.33	0.00	0.00	4.81	0.00
TRINITY_DN892747_c0_g1	0.00	0.00	0.00	8.35	14.21	0.00	24.83	0.00	13.22	0.00
TRINITY_DN892748_c0_g1	0.00	0.00	3.65	0.00	0.00	0.00	0.00	0.00	3.54	0.00
TRINITY_DN892749_c0_g1	0.00	0.00	0.00	0.00	0.00	0.00	0.00	0.00	0.00	0.00
TRINITY_DN89274_c0_g1	0.00	4.70	0.00	6.89	5.72	5.76	0.00	0.00	0.76	0.00
TRINITY_DN89274_c0_g2	0.00	0.00	0.00	0.00	0.00	0.00	0.00	0.00	0.00	0.00
TRINITY_DN89274_c1_g1	0.00	0.00	0.00	0.00	0.00	0.00	0.00	0.00	0.00	0.00
TRINITY_DN89274_c2_g1	0.00	0.00	0.00	25.75	0.00	0.00	0.00	0.00	8.07	0.00
TRINITY_DN89274_c6_g1	0.00	0.00	4.71	8.55	23.66	4.74	0.00	0.00	4.42	0.00
TRINITY_DN89274_c6_g2	0.00	0.00	0.00	0.00	0.00	0.00	0.00	0.00	0.00	0.00
TRINITY_DN89274_c7_g1	0.00	0.00	0.00	6.49	0.00	0.00	0.00	0.00	0.00	0.00
TRINITY_DN892752_c0_g1	0.00	0.00	0.00	0.00	0.00	0.00	0.00	0.00	6.71	0.00
TRINITY_DN892753_c0_g1	0.00	0.00	2.51	0.00	0.00	0.00	0.00	0.00	4.79	0.00
TRINITY_DN892755_c0_g1	0.00	0.00	0.00	7.50	0.00	0.00	0.00	0.00	5.83	0.00
TRINITY_DN892757_c0_g1	0.00	0.00	0.00	0.00	0.00	0.00	0.00	0.00	0.00	0.00
TRINITY_DN892758_c0_g1	0.00	0.00	3.66	0.00	7.39	0.00	0.00	0.00	9.76	3.27
TRINITY_DN892759_c0_g1	0.00	8.23	0.00	5.93	0.00	0.00	0.00	0.00	0.00	0.00
TRINITY_DN892761_c0_g1	0.00	0.00	2.37	0.00	10.42	0.00	0.00	0.00	13.88	0.00
TRINITY_DN892762_c0_g1	0.00	0.00	0.00	0.00	0.00	0.00	0.00	0.00	0.00	0.00
TRINITY_DN892763_c0_g1	0.00	0.00	0.00	0.00	0.00	0.00	0.00	0.00	0.00	0.00
TRINITY_DN892764_c0_g1	0.00	0.00	0.00	0.00	0.00	0.00	0.00	0.00	0.00	0.00
TRINITY_DN892766_c0_g1	0.00	0.00	0.00	3.77	4.18	0.00	0.00	0.00	0.00	1.86
TRINITY_DN892768_c0_g1	0.00	0.00	2.08	0.00	0.00	0.00	0.00	0.00	3.98	1.88
TRINITY_DN892769_c0_g1	0.00	5.30	9.61	0.00	0.00	0.00	0.00	0.00	6.08	0.00
TRINITY_DN89276_c0_g1	0.00	0.00	0.00	0.00	0.00	10.23	0.00	11.63	0.00	0.00
TRINITY_DN89276_c1_g2	0.00	0.00	0.00	0.00	0.00	0.00	0.00	0.00	0.00	0.00
TRINITY_DN89276_c2_g1	0.00	0.00	73.48	0.00	0.00	0.00	0.00	0.00	0.00	0.00
TRINITY_DN89276_c5_g1	0.00	0.00	14.28	0.00	0.00	14.56	0.00	0.00	0.00	0.00
TRINITY_DN892770_c0_g1	0.00	2.73	3.30	4.02	3.33	9.93	6.01	5.91	15.62	0.00
TRINITY_DN892771_c0_g1	0.00	0.00	9.53	0.00	0.00	6.39	2.32	0.00	15.51	0.00
TRINITY_DN892772_c0_g1	0.00	0.00	0.00	0.00	8.94	0.00	0.00	0.00	8.36	0.00
TRINITY_DN892773_c0_g1	0.00	0.00	0.00	37.38	0.00	0.00	0.00	0.00	11.75	0.00
TRINITY_DN892774_c0_g1	0.00	0.00	0.00	0.00	0.00	9.15	0.00	0.00	8.55	0.00
TRINITY_DN892775_c0_g1	0.00	0.00	0.00	0.00	0.00	0.00	0.00	0.00	9.70	0.00
TRINITY_DN892776_c0_g1	0.00	0.00	0.00	0.00	0.00	0.00	0.00	0.00	0.00	0.00
TRINITY_DN892777_c0_g1	0.00	0.00	0.00	0.00	0.00	7.83	0.00	0.00	14.47	0.00
TRINITY_DN89277_c0_g1	2.42	8.05	13.47	15.70	10.56	14.77	3.00	2.96	38.17	0.00
TRINITY_DN89277_c0_g2	0.00	0.00	0.00	0.00	0.00	0.00	0.00	0.00	0.00	0.00
TRINITY_DN89277_c3_g1	0.00	0.00	0.00	0.00	0.00	0.00	0.00	0.00	0.00	0.00
TRINITY_DN892780_c0_g1	0.00	0.00	5.39	3.25	0.00	0.00	0.00	0.00	0.00	0.00
TRINITY_DN892783_c0_g1	0.00	0.00	0.00	0.00	0.00	0.00	0.00	0.00	0.00	0.00
TRINITY_DN892785_c0_g1	0.00	0.00	0.00	0.00	9.12	0.00	0.00	0.00	0.00	0.00
TRINITY_DN892786_c0_g1	0.00	0.00	0.00	0.00	17.37	0.00	0.00	0.00	8.07	0.00
TRINITY_DN892787_c0_g1	0.00	0.00	0.00	2.40	3.97	0.00	0.00	0.00	0.00	0.00
TRINITY_DN892788_c0_g1	0.00	0.00	8.84	2.68	0.00	0.00	0.00	0.00	8.32	0.00
TRINITY_DN892789_c0_g1	0.00	0.00	0.00	0.00	0.00	0.00	0.00	0.00	0.00	0.00
TRINITY_DN89278_c0_g1	0.00	0.00	9.20	0.00	0.00	15.01	10.02	0.00	0.00	0.00
TRINITY_DN89278_c1_g1	0.00	0.00	0.00	0.00	0.00	0.00	0.00	0.00	0.00	0.00
TRINITY_DN892792_c0_g1	0.00	0.00	0.00	0.00	0.00	11.16	0.00	0.00	0.00	0.00
TRINITY_DN892793_c0_g1	0.00	0.00	0.00	27.70	0.00	0.00	0.00	0.00	14.59	0.00
TRINITY_DN892795_c0_g1	0.00	0.00	0.00	0.00	0.00	17.90	7.90	0.00	0.00	0.00
TRINITY_DN892796_c0_g1	0.00	0.00	0.00	0.00	0.00	0.00	0.00	0.00	0.00	0.00
TRINITY_DN892797_c0_g1	0.00	1.73	6.25	0.00	0.00	0.00	0.00	0.00	0.00	0.00
TRINITY_DN892798_c0_g1	0.00	0.00	85.66	0.00	0.00	0.00	0.00	0.00	0.00	0.00
TRINITY_DN892799_c0_g1	0.00	0.00	0.00	0.00	0.00	0.00	0.00	0.00	0.00	0.00
TRINITY_DN8927_c0_g1	0.00	20.86	12.19	10.60	53.08	13.89	10.71	10.52	194.99	0.00
TRINITY_DN8927_c0_g4	4.98	8.53	15.78	9.67	97.81	25.40	16.05	33.16	118.58	0.00
TRINITY_DN8927_c1_g1	5.85	15.16	86.80	27.96	132.45	52.61	20.89	22.90	128.95	2.07
TRINITY_DN8927_c9_g1	0.00	0.00	0.00	2.78	35.68	0.00	0.00	0.00	0.00	0.00
TRINITY_DN892801_c0_g1	0.00	0.00	0.00	0.00	0.00	0.00	0.00	0.00	23.38	0.00
TRINITY_DN892802_c0_g1	0.00	0.00	0.00	0.00	0.00	0.00	3.13	0.00	0.00	0.00
TRINITY_DN892803_c0_g1	0.00	0.00	0.00	2.79	0.00	0.00	0.00	2.08	0.00	0.00
TRINITY_DN892804_c0_g1	0.00	0.00	18.54	0.00	0.00	9.39	0.00	0.00	8.73	0.00
TRINITY_DN892807_c0_g1	0.00	0.00	0.00	0.00	0.00	0.00	0.00	0.00	0.00	0.00
TRINITY_DN892808_c0_g1	0.00	0.00	16.55	0.00	0.00	0.00	0.00	0.00	15.68	0.00
TRINITY_DN892809_c0_g1	0.00	0.00	0.00	12.51	0.00	0.00	0.00	0.00	6.50	6.17
TRINITY_DN892810_c0_g1	0.00	0.00	2.13	2.61	6.52	0.00	0.00	0.00	0.00	0.00
TRINITY_DN892811_c0_g1	0.00	0.00	0.00	0.00	0.00	0.00	0.00	0.00	5.44	0.00
TRINITY_DN892814_c0_g1	0.00	0.00	0.00	5.96	14.85	0.00	0.00	0.00	9.25	0.00
TRINITY_DN892815_c0_g1	0.00	0.00	0.00	6.42	0.00	10.90	0.00	0.00	10.12	0.00
TRINITY_DN892816_c0_g1	0.00	0.00	0.00	0.00	0.00	19.43	0.00	0.00	0.00	0.00
TRINITY_DN892818_c0_g1	0.00	0.00	0.00	20.91	0.00	0.00	0.00	0.00	0.00	0.00
TRINITY_DN89281_c0_g1	0.00	0.00	0.00	11.68	0.00	0.00	4.36	0.00	4.53	0.00
TRINITY_DN89281_c1_g1	0.00	0.00	0.00	0.00	0.00	0.00	0.00	0.00	0.00	0.00
TRINITY_DN892820_c0_g1	0.00	0.00	45.41	4.53	0.00	7.64	0.00	0.00	21.19	0.00
TRINITY_DN892821_c0_g1	0.00	0.00	0.00	0.00	0.00	0.00	0.00	0.00	10.76	0.00
TRINITY_DN892822_c0_g1	0.00	0.00	0.00	0.00	0.00	0.00	0.00	0.00	0.00	0.00
TRINITY_DN892825_c0_g1	0.00	0.00	13.12	0.00	0.00	0.00	0.00	0.00	0.00	0.00
TRINITY_DN892828_c0_g1	0.00	12.12	0.00	0.00	0.00	0.00	0.00	0.00	0.00	0.00
TRINITY_DN892829_c0_g1	0.00	0.00	2.16	0.00	0.00	0.00	0.00	0.00	0.00	0.00
TRINITY_DN89282_c0_g1	0.00	0.00	0.00	11.45	0.00	0.00	0.00	0.00	0.00	0.00
TRINITY_DN89282_c0_g2	0.00	0.00	34.45	0.00	0.00	0.00	0.00	0.00	0.00	0.00
TRINITY_DN89282_c1_g1	0.00	0.00	0.00	7.52	0.00	0.00	8.20	0.00	0.00	0.00
TRINITY_DN89282_c1_g2	0.00	28.97	0.00	20.96	0.00	0.00	0.00	15.86	0.00	0.00
TRINITY_DN89282_c3_g1	0.00	0.00	0.00	21.53	0.00	0.00	0.00	0.00	0.00	0.00
TRINITY_DN892830_c0_g1	0.00	0.00	24.29	0.00	0.00	24.71	0.00	0.00	0.00	0.00
TRINITY_DN892831_c0_g1	0.00	0.00	0.00	0.00	0.00	0.00	0.00	0.00	0.00	0.00
TRINITY_DN892833_c0_g1	0.00	0.00	0.00	0.00	0.00	0.00	0.00	0.00	0.00	0.00
TRINITY_DN892837_c0_g1	0.00	0.00	0.00	0.00	5.57	22.39	0.00	0.00	6.45	0.00
TRINITY_DN892839_c0_g1	0.00	11.05	26.93	8.09	20.24	0.00	0.00	0.00	37.78	0.00
TRINITY_DN892840_c0_g1	0.00	0.00	0.00	0.00	0.00	0.00	0.00	0.00	9.83	0.00
TRINITY_DN892841_c0_g1	5.92	0.00	3.51	2.14	14.17	0.00	0.00	0.00	3.32	0.00
TRINITY_DN892844_c0_g1	0.00	0.00	0.00	0.00	0.00	0.00	0.00	0.00	0.00	7.36
TRINITY_DN892845_c0_g1	0.00	0.00	0.00	0.00	0.00	0.00	0.00	0.00	2.01	0.00
TRINITY_DN892846_c0_g1	0.00	0.00	0.00	0.00	0.00	0.00	0.00	0.00	0.00	0.00
TRINITY_DN892848_c0_g1	0.00	0.00	0.00	0.00	18.39	0.00	0.00	0.00	0.00	0.00
TRINITY_DN892849_c0_g1	0.00	0.00	3.23	3.94	3.28	0.00	0.00	0.00	15.31	0.00
TRINITY_DN89284_c0_g1	0.00	0.00	0.00	0.00	3.25	0.00	0.00	0.00	3.05	0.00
TRINITY_DN892850_c0_g1	0.00	0.00	0.00	8.48	28.83	0.00	0.00	0.00	0.00	0.00
TRINITY_DN892851_c0_g1	0.00	0.00	0.00	0.00	0.00	0.00	0.00	0.00	6.44	0.00
TRINITY_DN892855_c0_g1	0.00	0.00	0.00	0.00	0.00	6.71	0.00	0.00	12.44	0.00
TRINITY_DN892856_c0_g1	0.00	0.00	4.45	0.91	3.04	11.87	0.00	0.00	7.17	0.00
TRINITY_DN892857_c0_g1	0.00	0.00	0.00	0.00	0.00	0.00	0.00	0.00	0.00	0.00
TRINITY_DN892859_c0_g1	0.00	0.00	0.00	0.00	0.00	0.00	0.00	0.00	0.00	0.00
TRINITY_DN89285_c0_g1	0.00	0.00	0.00	0.00	0.00	0.00	0.00	0.00	0.00	0.00
TRINITY_DN892860_c0_g1	0.00	0.00	0.00	0.00	0.00	0.00	0.00	0.00	5.57	0.00
TRINITY_DN892861_c0_g1	0.00	0.00	0.00	0.00	0.00	0.00	0.00	0.00	0.00	0.00
TRINITY_DN892864_c0_g1	0.00	0.00	0.00	0.00	28.60	0.00	0.00	0.00	0.00	0.00
TRINITY_DN892865_c0_g1	0.00	0.00	0.00	0.00	7.67	0.00	0.00	0.00	0.00	0.00
TRINITY_DN892868_c0_g1	0.00	0.00	0.00	0.00	0.00	0.00	0.00	0.00	0.00	0.00
TRINITY_DN892869_c0_g1	0.00	0.00	0.00	0.00	0.00	0.00	0.00	0.00	0.00	0.00
TRINITY_DN89286_c0_g1	0.00	0.00	0.00	0.00	0.00	0.00	0.00	0.00	0.00	0.00
TRINITY_DN89286_c0_g2	0.00	3.10	0.00	2.28	3.78	0.00	3.40	0.00	10.61	0.00
TRINITY_DN892870_c0_g1	0.00	0.00	0.00	0.00	0.00	0.00	0.00	0.00	0.00	0.00
TRINITY_DN892871_c0_g1	0.00	0.00	0.00	0.00	0.00	0.00	0.00	0.00	0.00	0.00
TRINITY_DN892873_c0_g1	0.00	0.00	0.00	0.00	4.81	0.00	0.00	4.23	8.99	0.00
TRINITY_DN892875_c0_g1	0.00	0.00	0.00	0.00	15.62	0.00	0.00	0.00	14.48	0.00
TRINITY_DN892876_c0_g1	0.00	0.00	25.64	0.00	0.00	0.00	0.00	0.00	4.37	0.00
TRINITY_DN892877_c0_g1	0.00	1.05	8.45	0.00	1.19	4.25	0.00	0.00	0.00	0.00
TRINITY_DN892879_c0_g1	0.00	0.00	0.00	0.00	0.00	0.00	0.00	0.00	0.00	0.00
TRINITY_DN89287_c0_g2	0.00	0.00	0.00	0.00	0.00	0.00	0.00	0.00	0.00	0.00
TRINITY_DN892881_c0_g1	0.00	0.00	0.00	0.00	76.35	0.00	0.00	0.00	0.00	0.00
TRINITY_DN892882_c0_g1	0.00	4.46	0.00	0.00	16.27	0.00	0.00	0.00	0.00	0.00
TRINITY_DN892884_c0_g1	0.00	0.00	0.00	0.00	0.00	0.00	5.12	0.00	0.00	0.00
TRINITY_DN892885_c0_g1	0.00	0.00	14.04	4.21	0.00	0.00	0.00	0.00	13.11	0.00
TRINITY_DN892886_c0_g1	0.00	0.00	12.66	0.00	12.70	0.00	0.00	0.00	0.00	0.00
TRINITY_DN892887_c0_g1	0.00	0.00	12.84	0.00	0.00	0.00	5.75	0.00	18.02	0.00
TRINITY_DN892888_c0_g1	0.00	0.00	0.00	0.00	0.00	0.00	0.00	0.00	0.00	0.00
TRINITY_DN892889_c0_g1	0.00	0.00	0.00	0.00	30.76	0.00	0.00	0.00	0.00	0.00
TRINITY_DN89288_c1_g1	0.00	9.44	22.76	11.14	30.10	6.84	10.41	2.07	43.65	0.00
TRINITY_DN892893_c0_g1	0.00	0.00	0.00	0.00	0.00	0.00	0.00	0.00	24.56	0.00
TRINITY_DN892894_c0_g1	0.00	0.00	0.00	12.59	0.00	0.00	0.00	0.00	0.00	0.00
TRINITY_DN892895_c0_g1	0.00	2.66	0.00	0.00	0.00	0.00	0.00	0.00	3.05	0.00
TRINITY_DN892897_c0_g1	0.00	0.00	10.30	0.00	20.86	0.00	0.00	9.17	9.70	0.00
TRINITY_DN892899_c0_g1	0.00	0.00	0.00	5.44	12.02	2.98	0.00	2.67	11.28	0.00
TRINITY_DN8928_c0_g2	0.00	6.06	7.33	2.23	0.00	0.00	0.00	0.00	0.00	0.00
TRINITY_DN8928_c0_g3	1.20	3.45	53.87	14.46	41.46	1.38	6.35	5.21	21.05	3.44
TRINITY_DN8928_c12_g1	0.00	0.00	0.00	0.00	0.00	0.00	5.51	0.00	0.00	0.00
TRINITY_DN8928_c13_g1	0.00	0.00	0.00	0.00	0.00	0.00	0.00	0.00	0.00	0.00
TRINITY_DN8928_c17_g1	0.00	0.00	0.00	0.00	0.00	0.00	0.00	0.00	39.71	10.26
TRINITY_DN8928_c18_g1	0.00	0.00	8.39	0.00	8.46	0.00	0.00	0.00	0.00	0.00
TRINITY_DN8928_c24_g1	0.00	0.00	17.95	0.00	0.00	0.00	0.00	0.00	7.87	0.00
TRINITY_DN8928_c2_g1	1.85	31.31	77.18	96.79	102.36	58.52	7.65	5.93	30.28	19.20
TRINITY_DN8928_c3_g1	0.00	0.00	0.00	0.00	0.00	0.00	0.00	0.00	0.00	0.00
TRINITY_DN8928_c6_g1	0.00	0.00	0.00	0.00	16.46	0.00	0.00	0.00	0.00	0.00
TRINITY_DN892900_c0_g1	0.00	0.00	0.00	0.00	0.00	0.00	0.00	0.00	0.00	0.00
TRINITY_DN892901_c0_g1	0.00	3.58	13.04	0.00	4.37	0.00	0.00	0.00	8.17	0.00
TRINITY_DN892905_c0_g1	0.00	0.00	0.00	0.00	49.70	0.00	0.00	0.00	23.02	0.00
TRINITY_DN892907_c0_g1	0.00	0.00	0.00	0.00	0.01	0.00	0.00	0.00	0.00	0.00
TRINITY_DN89290_c0_g1	0.00	0.00	3.46	6.32	22.78	6.95	0.00	0.00	0.00	3.09
TRINITY_DN89290_c0_g2	0.00	2.53	0.00	0.00	0.00	0.00	0.00	0.00	0.00	2.74
TRINITY_DN89290_c1_g1	0.00	0.00	0.00	0.00	2.25	0.00	0.00	0.00	0.00	0.00
TRINITY_DN892910_c0_g1	0.00	0.00	0.00	0.00	0.00	0.00	0.00	0.00	0.00	0.00
TRINITY_DN892911_c0_g1	0.00	0.00	0.00	4.15	0.00	0.00	0.00	0.00	0.00	0.00
TRINITY_DN892914_c0_g1	0.00	0.00	11.07	6.62	0.00	0.00	0.00	0.00	0.00	0.00
TRINITY_DN892917_c0_g1	0.00	0.00	6.51	7.81	0.00	0.00	0.00	0.00	18.25	11.54
TRINITY_DN892918_c0_g1	0.00	0.00	0.00	0.00	0.00	0.00	0.00	0.00	0.00	0.00
TRINITY_DN892919_c0_g1	0.00	0.00	0.00	0.00	0.00	0.00	0.00	0.00	0.00	0.00
TRINITY_DN89291_c0_g1	2.46	0.00	2.90	0.00	0.00	0.00	7.94	0.00	5.51	0.00
TRINITY_DN892921_c0_g1	0.00	0.00	0.00	0.00	9.23	0.00	0.00	0.00	0.00	0.00
TRINITY_DN892922_c0_g1	0.00	0.00	0.00	0.00	79.99	0.00	0.00	0.00	18.51	0.00
TRINITY_DN892924_c0_g1	0.00	0.00	0.00	0.00	0.00	0.00	0.00	0.00	0.00	0.00
TRINITY_DN892925_c0_g1	0.00	0.00	35.15	7.02	47.66	11.86	0.00	0.00	0.00	0.00
TRINITY_DN892927_c0_g1	0.00	0.00	30.71	4.59	0.00	0.00	0.00	0.00	21.50	0.00
TRINITY_DN892928_c0_g1	0.00	0.00	0.00	0.00	0.00	0.00	0.00	33.50	17.50	0.00
TRINITY_DN892929_c0_g1	0.00	0.00	0.00	0.00	0.00	0.00	0.00	0.00	0.00	0.00
TRINITY_DN89292_c0_g1	0.00	0.00	0.00	0.00	0.00	0.00	0.00	3.02	9.57	0.00
TRINITY_DN89292_c1_g1	0.00	0.00	0.00	11.33	0.00	19.25	0.00	0.00	0.00	0.00
TRINITY_DN89292_c2_g1	0.00	0.00	0.00	2.68	4.44	0.00	0.00	0.00	0.00	0.00
TRINITY_DN89292_c4_g1	0.00	0.00	0.00	0.00	0.00	0.00	0.00	0.00	11.75	0.00
TRINITY_DN892930_c0_g1	0.00	0.00	0.00	0.00	0.00	0.00	0.00	0.00	0.00	0.00
TRINITY_DN892932_c0_g1	0.00	0.00	0.00	0.00	0.00	0.00	0.00	0.00	0.00	0.00
TRINITY_DN892933_c0_g1	0.00	6.77	0.00	0.00	0.00	0.00	0.00	0.00	0.00	0.00
TRINITY_DN892935_c0_g1	0.00	0.00	0.00	0.00	0.00	0.00	0.00	0.00	8.93	0.00
TRINITY_DN892937_c0_g1	0.00	0.00	0.00	0.00	0.00	0.00	0.00	0.00	0.00	0.00
TRINITY_DN89293_c0_g1	0.00	0.00	0.00	0.00	0.00	0.00	0.00	0.00	0.00	0.00
TRINITY_DN892940_c0_g1	4.54	0.00	0.00	0.00	0.00	0.00	0.00	0.00	0.00	0.00
TRINITY_DN892942_c0_g1	0.00	0.00	0.00	0.00	0.00	0.00	0.00	0.00	0.00	0.00
TRINITY_DN892943_c0_g1	0.00	0.00	0.00	0.00	3.34	0.00	0.00	2.96	0.00	2.96
TRINITY_DN892944_c0_g1	0.00	0.00	0.00	4.74	15.99	0.00	0.00	0.00	7.42	7.03
TRINITY_DN892947_c0_g1	0.00	0.00	0.00	0.00	0.00	0.00	0.00	0.00	0.00	0.00
TRINITY_DN89294_c0_g1	0.00	0.00	0.00	0.00	0.00	0.00	0.00	0.00	0.00	0.00
TRINITY_DN892951_c0_g1	0.00	0.00	0.00	0.00	0.00	0.00	0.00	0.00	7.57	0.00
TRINITY_DN892952_c0_g1	0.00	0.00	0.00	0.00	0.00	0.00	0.00	0.00	0.00	0.00
TRINITY_DN892953_c0_g1	11.33	0.00	0.00	0.00	0.00	0.00	0.00	0.00	0.00	0.00
TRINITY_DN892954_c0_g1	0.00	0.00	0.00	0.00	16.31	0.00	0.00	0.00	30.15	0.00
TRINITY_DN892956_c0_g1	0.00	0.00	7.38	0.00	0.00	0.00	0.00	0.00	0.00	0.00
TRINITY_DN892959_c0_g1	0.00	0.00	0.00	0.00	0.00	0.00	0.00	0.00	0.00	0.00
TRINITY_DN89295_c0_g1	0.00	0.00	0.00	0.00	0.00	15.24	13.26	0.00	0.00	0.00
TRINITY_DN89295_c0_g2	0.00	0.00	0.00	0.00	0.00	0.00	0.00	0.00	0.00	0.00
TRINITY_DN89295_c1_g1	0.00	2.02	0.00	1.49	0.00	0.00	0.00	0.00	6.97	0.00
TRINITY_DN89295_c1_g2	0.00	0.00	14.85	0.00	0.00	0.00	0.00	0.00	14.13	0.00
TRINITY_DN89295_c3_g1	0.00	0.00	8.47	0.00	0.00	4.26	19.17	0.00	19.91	0.00
TRINITY_DN89295_c4_g1	0.00	0.00	15.87	0.00	32.62	0.00	0.00	0.00	0.00	0.00
TRINITY_DN892960_c0_g1	0.00	0.00	11.43	0.00	0.00	0.00	0.00	0.00	0.00	0.00
TRINITY_DN892961_c0_g1	0.00	0.00	1.74	0.00	1.78	0.00	0.00	1.61	0.00	0.00
TRINITY_DN892962_c0_g1	0.00	0.00	0.00	0.00	0.00	0.00	0.00	0.00	0.00	0.00
TRINITY_DN892964_c0_g1	0.00	6.70	0.00	0.00	12.85	0.00	0.00	4.18	0.00	0.00
TRINITY_DN892965_c0_g1	0.00	0.00	0.00	0.00	0.00	0.00	0.00	0.00	0.00	0.00
TRINITY_DN892966_c0_g1	0.00	0.00	0.00	0.00	0.00	0.00	0.00	0.00	0.00	0.00
TRINITY_DN892967_c0_g1	0.00	0.00	12.30	0.00	0.00	0.00	0.00	0.00	0.00	0.00
TRINITY_DN892971_c0_g1	0.00	0.00	0.00	0.00	0.00	0.00	0.00	0.00	0.00	0.00
TRINITY_DN892972_c0_g1	0.00	0.00	0.00	0.00	0.00	0.00	1.01	0.00	0.00	0.00
TRINITY_DN892973_c0_g1	0.00	0.00	0.00	8.07	0.00	0.00	0.00	0.00	0.00	0.00
TRINITY_DN892974_c0_g1	0.00	0.00	0.00	0.00	0.00	0.00	0.00	0.00	8.73	0.00
TRINITY_DN892978_c0_g1	0.00	0.00	0.00	0.00	0.00	7.28	3.29	0.00	3.42	6.47
TRINITY_DN892979_c0_g1	0.00	11.64	0.00	8.49	0.00	0.00	0.00	0.00	13.23	0.00
TRINITY_DN89297_c0_g1	0.00	7.14	56.54	10.63	11.64	0.00	0.00	0.00	30.04	0.00
TRINITY_DN892980_c0_g1	0.00	0.00	14.28	0.00	0.00	0.00	0.00	0.00	0.00	0.00
TRINITY_DN892981_c0_g1	0.00	0.00	26.02	3.91	0.00	0.00	0.00	0.00	0.00	0.00
TRINITY_DN892982_c0_g1	0.00	0.00	0.00	0.00	0.00	0.00	0.00	0.00	16.12	0.00
TRINITY_DN892984_c0_g1	0.00	0.00	0.00	34.35	0.00	0.00	0.00	0.00	18.16	0.00
TRINITY_DN892985_c0_g1	0.00	0.00	0.00	0.00	0.00	0.00	0.00	0.00	0.00	0.00
TRINITY_DN89298_c0_g2	0.00	0.00	0.00	0.00	0.00	0.00	0.00	0.00	0.00	0.00
TRINITY_DN89298_c0_g3	4.40	2.17	8.45	5.10	8.69	0.00	0.00	0.00	10.20	0.00
TRINITY_DN89298_c0_g4	0.00	0.00	0.00	0.00	0.00	0.00	0.00	0.00	0.00	0.00
TRINITY_DN892993_c0_g1	0.00	5.03	0.00	1.86	3.08	0.00	0.00	0.00	0.00	0.00
TRINITY_DN892994_c0_g1	0.00	0.00	0.00	0.00	0.00	0.00	0.00	0.00	0.00	0.00
TRINITY_DN892995_c0_g1	0.00	0.00	16.45	0.00	8.29	0.00	0.00	0.00	0.00	0.00
TRINITY_DN892996_c0_g1	0.00	1.83	0.00	0.00	0.00	0.00	0.00	0.00	0.00	0.00
TRINITY_DN892998_c0_g1	0.00	0.00	0.00	0.00	0.00	0.00	0.00	0.00	0.00	0.00
TRINITY_DN892999_c0_g1	0.00	0.00	0.00	0.00	4.56	0.00	0.00	0.00	8.59	0.00
TRINITY_DN89299_c0_g1	0.00	0.00	0.00	0.00	3.64	0.00	0.00	0.00	6.83	0.00
TRINITY_DN89299_c0_g2	0.00	0.00	0.00	0.00	15.57	0.00	0.00	0.00	9.12	0.00
TRINITY_DN89299_c0_g3	0.00	0.00	0.00	0.00	0.00	0.00	0.00	0.00	11.41	0.00
TRINITY_DN89299_c1_g1	0.00	0.00	0.00	8.07	0.00	13.13	0.00	0.00	50.87	0.00
TRINITY_DN89299_c2_g1	0.00	0.00	0.00	0.00	0.00	0.00	0.00	0.00	0.00	0.00
TRINITY_DN89299_c3_g1	0.00	0.00	9.03	6.65	2.38	1.81	1.65	1.66	1.74	0.00
TRINITY_DN89299_c6_g1	0.00	0.00	0.00	6.20	13.95	0.00	0.00	0.00	4.81	0.00
TRINITY_DN89299_c7_g1	0.00	0.00	0.00	0.00	7.71	0.00	0.00	6.75	14.34	0.00
TRINITY_DN8929_c0_g2	0.00	0.00	27.55	0.00	0.00	27.85	12.34	0.00	57.94	0.00
TRINITY_DN8929_c1_g2	0.00	0.00	38.35	40.59	62.55	14.47	12.99	0.00	53.94	0.00
TRINITY_DN8929_c1_g3	0.00	0.00	0.00	4.91	0.00	18.67	0.00	0.00	18.83	7.28
TRINITY_DN8929_c2_g2	0.00	0.00	0.00	0.00	0.00	0.00	0.00	0.00	0.00	0.00
TRINITY_DN892_c17_g1	0.00	0.00	0.00	0.00	22.93	0.00	10.09	0.00	0.00	0.00
TRINITY_DN892_c19_g1	0.00	0.00	0.00	0.00	0.00	16.26	0.00	0.00	0.00	0.00
TRINITY_DN892_c1_g1	0.00	0.00	0.66	0.00	0.00	0.67	0.00	0.00	0.51	0.00
TRINITY_DN892_c1_g2	2.65	37.93	57.76	51.31	135.53	45.63	18.49	26.01	172.03	6.96
TRINITY_DN892_c2_g1	0.79	4.49	8.07	12.24	12.56	4.02	3.31	6.37	47.98	1.25
TRINITY_DN892_c7_g1	0.00	0.00	0.00	0.00	0.00	0.00	0.00	0.00	0.00	0.00
TRINITY_DN892_c9_g1	0.00	0.00	0.00	0.00	0.00	0.00	0.00	0.00	0.00	0.00
TRINITY_DN893000_c0_g1	0.00	0.00	0.00	0.00	0.00	0.00	0.00	0.00	0.00	0.00
TRINITY_DN893002_c0_g1	0.00	0.00	0.00	0.00	0.00	0.00	0.00	7.89	0.00	7.92
TRINITY_DN893004_c0_g1	0.00	0.00	0.00	0.00	0.00	0.00	0.00	0.00	0.00	0.00
TRINITY_DN893005_c0_g1	0.00	0.00	0.00	0.00	0.00	2.09	0.00	0.00	6.00	0.00
TRINITY_DN893006_c0_g1	0.00	0.00	0.00	0.00	0.00	11.41	0.00	0.00	0.00	0.00
TRINITY_DN893007_c0_g1	0.00	0.00	0.00	0.00	0.00	0.00	0.00	0.00	0.00	0.00
TRINITY_DN893009_c0_g1	0.00	0.00	0.00	0.00	0.00	0.00	0.00	0.00	0.00	0.00
TRINITY_DN89300_c2_g1	0.00	0.00	0.00	0.00	0.00	0.00	0.00	0.00	0.00	0.00
TRINITY_DN893010_c0_g1	0.00	0.00	0.00	0.00	0.00	0.00	0.00	0.00	0.00	0.00
TRINITY_DN893011_c0_g1	0.00	0.00	0.00	0.00	0.00	0.00	0.00	0.00	0.00	0.00
TRINITY_DN893012_c0_g1	0.00	0.00	0.00	0.00	0.00	0.00	0.00	0.00	0.00	0.00
TRINITY_DN893017_c0_g1	0.00	0.00	0.00	1.33	0.00	0.00	0.00	0.00	0.00	0.00
TRINITY_DN893018_c0_g1	0.00	0.00	0.00	23.74	0.00	0.00	0.00	0.00	0.00	0.00
TRINITY_DN893019_c0_g1	0.00	0.00	23.00	0.00	0.00	0.00	0.00	0.00	0.00	0.00
TRINITY_DN89301_c0_g1	0.00	2.44	2.95	5.40	0.00	0.00	2.69	0.00	8.40	0.00
TRINITY_DN89301_c1_g1	0.00	0.00	0.00	0.00	0.00	0.00	0.00	0.00	0.00	0.00
TRINITY_DN89301_c2_g1	0.00	6.34	0.00	4.61	0.00	0.00	6.89	0.00	0.00	0.00
TRINITY_DN893020_c0_g1	0.00	0.00	0.00	10.55	0.00	0.00	7.90	0.00	0.00	0.00
TRINITY_DN893021_c0_g1	0.00	0.00	0.00	0.00	0.00	0.00	0.00	0.00	0.00	0.00
TRINITY_DN893022_c0_g1	0.00	0.00	0.00	0.00	0.00	0.00	0.00	0.00	2.13	0.00
TRINITY_DN893024_c0_g1	0.00	0.00	0.00	0.00	7.97	0.00	0.00	0.00	4.37	0.00
TRINITY_DN893025_c0_g1	0.00	0.00	0.00	0.00	0.00	0.00	0.00	0.00	5.64	0.00
TRINITY_DN893026_c0_g1	0.00	0.00	0.00	0.00	0.00	0.00	0.00	4.31	9.15	0.00
TRINITY_DN893027_c0_g1	0.00	0.00	0.00	0.00	9.44	0.00	0.00	0.00	0.00	0.00
TRINITY_DN893028_c0_g1	0.00	3.12	11.35	0.00	0.00	0.00	0.00	0.00	0.00	0.00
TRINITY_DN89302_c0_g1	0.00	4.63	0.00	0.00	0.00	2.80	0.00	0.00	7.98	0.00
TRINITY_DN893030_c0_g1	0.00	0.00	0.00	0.00	0.00	0.00	0.00	0.00	0.00	0.00
TRINITY_DN893031_c0_g1	0.00	0.00	0.00	0.00	20.23	0.00	3.64	0.00	0.00	0.00
TRINITY_DN893033_c0_g1	0.00	0.00	14.28	8.61	14.65	0.00	0.00	0.00	0.00	0.00
TRINITY_DN893034_c0_g1	0.00	0.00	8.35	4.99	8.42	0.00	0.00	0.00	0.00	0.00
TRINITY_DN893035_c0_g1	0.00	0.00	0.00	3.35	0.00	0.00	0.00	0.00	3.80	0.00
TRINITY_DN893036_c0_g1	0.00	0.00	3.78	0.00	27.04	0.00	10.40	5.22	30.91	0.00
TRINITY_DN893038_c0_g1	0.00	0.00	0.00	0.00	0.00	0.00	0.00	0.00	0.00	0.00
TRINITY_DN893039_c0_g1	0.00	0.00	0.00	0.00	0.00	5.73	0.00	0.00	0.00	0.00
TRINITY_DN893040_c0_g1	0.00	0.00	0.00	0.00	11.25	0.00	0.00	0.00	0.00	0.00
TRINITY_DN893041_c0_g1	0.00	0.00	10.31	0.00	0.00	0.00	0.00	0.00	0.00	0.00
TRINITY_DN893046_c0_g1	0.00	9.86	0.00	14.22	0.00	0.00	0.00	0.00	0.00	0.00
TRINITY_DN893049_c0_g1	0.00	0.00	0.00	0.00	4.22	2.07	0.00	1.90	0.00	0.00
TRINITY_DN89304_c1_g1	0.00	0.00	0.00	0.00	0.00	0.00	0.00	0.00	12.00	0.00
TRINITY_DN893051_c0_g1	0.00	0.00	0.00	0.00	0.00	0.00	0.00	0.00	0.00	0.00
TRINITY_DN893052_c0_g1	0.00	0.00	0.00	0.00	0.00	0.00	0.00	0.00	0.00	0.00
TRINITY_DN893054_c0_g1	0.00	0.00	0.00	9.39	0.00	0.00	0.00	0.00	0.00	0.00
TRINITY_DN893056_c0_g1	0.00	0.00	0.00	9.39	0.00	0.00	0.00	0.00	0.00	0.00
TRINITY_DN893058_c0_g1	0.00	0.00	0.00	0.00	0.00	0.00	0.00	0.00	30.15	0.00
TRINITY_DN89305_c0_g1	0.00	4.28	10.43	12.70	21.03	3.49	1.35	9.33	29.60	3.11
TRINITY_DN89305_c4_g1	0.00	0.00	16.25	0.00	0.00	0.00	0.00	0.00	15.43	0.00
TRINITY_DN893060_c0_g1	0.00	0.00	0.00	0.00	0.00	0.00	0.00	0.00	0.00	0.00
TRINITY_DN893062_c0_g1	0.00	0.00	0.00	0.00	11.84	0.00	0.00	0.00	10.98	0.00
TRINITY_DN893063_c0_g1	0.00	0.00	0.00	0.00	0.00	0.00	0.00	0.00	0.00	0.00
TRINITY_DN893064_c0_g1	0.00	0.00	23.94	0.00	0.00	0.00	0.00	0.00	0.00	0.00
TRINITY_DN893068_c0_g1	0.00	0.00	0.00	0.00	0.00	0.00	0.00	0.00	0.00	0.00
TRINITY_DN893069_c0_g1	0.00	49.38	29.80	83.03	80.52	40.26	53.21	70.73	271.21	0.00
TRINITY_DN89306_c0_g1	0.00	0.00	0.00	0.00	0.00	0.00	0.00	0.00	0.00	0.00
TRINITY_DN89306_c0_g2	0.00	0.00	0.00	0.00	0.00	0.00	0.00	0.00	0.00	0.00
TRINITY_DN893071_c0_g1	0.00	0.00	0.00	0.00	0.00	5.45	0.00	2.46	2.59	0.00
TRINITY_DN893073_c0_g1	0.00	0.00	0.00	0.00	0.00	0.00	0.00	0.00	0.00	0.00
TRINITY_DN893074_c0_g1	0.00	0.00	0.00	6.45	0.00	0.00	0.00	0.00	0.00	0.00
TRINITY_DN893075_c0_g1	0.00	0.00	0.00	0.00	0.00	0.00	0.00	0.00	0.00	0.00
TRINITY_DN893076_c0_g1	0.00	0.00	0.00	6.79	0.00	0.00	0.00	0.00	0.00	0.00
TRINITY_DN893077_c0_g1	0.00	0.00	0.00	5.35	4.44	0.00	0.00	0.00	0.00	0.00
TRINITY_DN893078_c0_g1	0.00	0.00	0.00	0.00	0.00	0.00	11.64	0.00	0.00	0.00
TRINITY_DN89307_c0_g1	0.00	27.77	16.69	0.00	0.00	0.00	0.00	0.00	15.83	0.00
TRINITY_DN89307_c1_g1	0.00	2.09	2.52	4.62	20.73	3.16	0.00	0.00	7.21	0.00
TRINITY_DN89307_c1_g3	0.00	0.00	0.00	25.14	2.51	0.00	0.00	34.54	27.01	0.00
TRINITY_DN893080_c0_g1	0.00	0.00	0.00	0.00	0.00	0.00	0.00	0.00	5.45	0.00
TRINITY_DN893081_c0_g1	0.00	0.00	0.00	9.04	0.00	0.00	0.00	0.00	0.00	0.00
TRINITY_DN893082_c0_g1	0.00	0.00	0.00	0.00	0.00	0.00	0.00	0.00	9.57	0.00
TRINITY_DN893084_c0_g1	0.00	0.00	0.00	0.00	0.00	0.00	0.00	0.00	0.00	0.00
TRINITY_DN893085_c0_g1	0.00	0.00	0.00	0.00	0.00	0.00	0.00	5.87	12.51	0.00
TRINITY_DN893086_c0_g1	0.00	0.00	0.00	0.00	0.00	0.00	0.00	0.00	11.91	11.69
TRINITY_DN893087_c0_g1	0.00	0.00	5.15	3.11	0.00	0.00	0.00	0.00	0.00	0.00
TRINITY_DN89308_c0_g1	0.00	0.00	0.00	0.00	17.01	8.53	0.00	0.00	0.00	0.00
TRINITY_DN89308_c3_g1	0.00	0.00	0.00	3.87	32.29	0.00	0.00	5.67	0.00	0.00
TRINITY_DN893090_c0_g1	0.00	0.00	0.00	5.68	0.00	0.00	0.00	0.00	0.00	0.00
TRINITY_DN893091_c0_g1	0.00	0.00	9.11	1.46	0.00	2.39	2.18	4.33	0.00	0.00
TRINITY_DN893092_c0_g1	0.00	0.00	0.00	0.00	0.00	0.00	0.00	0.00	47.50	0.00
TRINITY_DN893093_c0_g1	0.00	0.00	15.09	0.00	0.00	0.00	0.00	0.00	0.00	0.00
TRINITY_DN893097_c0_g1	0.00	0.00	7.21	0.00	14.47	0.00	0.00	0.00	6.74	0.00
TRINITY_DN89309_c0_g1	10.67	50.93	73.40	66.27	191.35	62.26	33.20	11.00	297.49	0.00
TRINITY_DN89309_c0_g2	0.00	0.00	0.00	0.00	40.37	0.00	0.00	0.00	36.09	14.57
TRINITY_DN8930_c1_g1	0.00	9.19	0.00	3.08	0.00	0.00	0.00	0.00	0.00	0.00
TRINITY_DN893100_c0_g1	0.00	0.00	0.00	0.00	0.00	0.00	0.00	0.00	0.00	0.00
TRINITY_DN893101_c0_g1	0.00	0.00	0.00	13.58	0.00	0.00	0.00	0.00	10.71	0.00
TRINITY_DN893106_c0_g1	0.00	0.00	12.49	0.00	0.00	0.00	0.00	0.00	23.67	0.00
TRINITY_DN893109_c0_g1	0.00	0.00	0.00	0.00	0.00	0.00	0.00	0.00	21.41	0.00
TRINITY_DN893112_c0_g1	0.00	0.00	0.00	0.00	0.00	0.00	0.00	0.00	0.00	0.00
TRINITY_DN893113_c0_g1	0.00	0.00	0.00	0.00	0.00	0.00	0.00	0.00	0.00	0.00
TRINITY_DN893114_c0_g1	0.00	0.00	0.00	0.00	0.00	0.00	0.00	0.00	0.00	0.00
TRINITY_DN893115_c0_g1	0.00	0.00	0.00	0.00	0.00	0.00	0.00	0.00	0.00	0.00
TRINITY_DN893117_c0_g1	0.00	0.00	0.00	0.00	0.00	0.00	0.00	0.00	0.00	13.55
TRINITY_DN89311_c0_g1	0.00	0.00	0.00	0.00	0.00	6.68	0.00	0.00	11.43	0.00
TRINITY_DN89311_c0_g2	0.00	0.00	0.00	0.00	0.00	2.50	0.00	0.00	4.07	0.00
TRINITY_DN89311_c3_g1	4.12	8.85	29.58	11.92	19.80	0.00	8.91	13.06	40.39	4.38
TRINITY_DN893120_c0_g1	0.00	1.17	8.46	8.38	14.51	1.41	2.64	2.66	30.67	1.29
TRINITY_DN893121_c0_g1	0.00	0.00	0.00	0.00	0.00	0.00	0.00	0.00	20.62	0.00
TRINITY_DN893122_c0_g1	0.00	0.00	0.00	0.00	0.00	0.00	0.00	0.00	0.00	0.00
TRINITY_DN893123_c0_g1	0.00	0.00	0.00	0.00	0.00	6.36	0.00	0.00	5.90	0.00
TRINITY_DN893125_c0_g1	0.00	2.59	9.39	1.91	0.00	0.00	0.00	0.00	0.00	0.00
TRINITY_DN893126_c0_g1	0.00	0.00	0.00	0.00	0.00	0.00	0.00	0.00	0.00	0.00
TRINITY_DN893127_c0_g1	0.00	0.00	0.00	0.00	0.00	0.00	0.00	0.00	0.00	0.00
TRINITY_DN893129_c0_g1	0.00	0.00	0.00	0.00	14.89	0.00	0.00	0.00	6.93	0.00
TRINITY_DN89312_c1_g1	0.00	0.00	0.00	0.00	0.00	0.00	0.00	0.00	0.00	0.00
TRINITY_DN89312_c2_g1	0.00	7.77	23.55	5.70	14.19	0.00	0.00	0.00	13.25	0.00
TRINITY_DN89312_c3_g1	0.00	0.00	0.00	0.00	0.00	0.00	0.00	0.00	0.00	0.00
TRINITY_DN89312_c4_g1	0.00	0.00	0.00	0.00	0.00	0.00	0.00	0.00	0.00	0.00
TRINITY_DN893131_c0_g1	0.00	0.00	0.00	0.00	0.00	0.00	0.00	5.77	0.00	0.00
TRINITY_DN893132_c0_g1	0.00	0.00	0.00	0.00	0.00	0.00	0.00	0.00	0.00	0.00
TRINITY_DN893133_c0_g1	0.00	15.86	0.00	5.85	12.92	0.00	0.00	0.00	6.06	0.00
TRINITY_DN893134_c0_g1	0.00	0.00	19.52	0.00	0.00	0.00	0.00	0.00	0.00	0.00
TRINITY_DN893135_c0_g1	0.00	0.00	0.00	0.00	0.00	0.00	8.97	0.00	0.00	0.00
TRINITY_DN893136_c0_g1	0.00	2.38	5.75	3.51	2.91	2.88	0.00	2.59	0.00	0.00
TRINITY_DN89313_c0_g1	0.00	0.00	20.46	16.40	13.69	13.80	0.00	0.00	76.53	6.06
TRINITY_DN89313_c0_g2	7.97	11.50	21.51	49.12	30.55	23.05	23.98	19.91	628.68	15.47
TRINITY_DN893141_c0_g1	0.00	0.00	0.00	0.00	0.00	0.00	0.00	0.00	11.72	0.00
TRINITY_DN893142_c0_g1	0.00	0.00	0.00	0.00	31.24	0.00	0.00	0.00	14.48	0.00
TRINITY_DN893143_c0_g1	0.00	0.00	0.00	0.00	16.97	0.00	5.08	0.00	0.00	0.00
TRINITY_DN893147_c0_g1	0.00	0.00	0.00	0.00	0.00	0.00	0.00	0.00	0.00	0.00
TRINITY_DN89314_c0_g1	0.00	0.00	4.39	0.00	0.00	0.00	0.00	0.00	0.00	0.00
TRINITY_DN89314_c1_g1	0.00	0.00	0.00	0.00	0.00	13.05	0.00	0.00	0.00	0.00
TRINITY_DN89314_c5_g1	0.00	0.00	0.00	37.61	12.78	0.00	0.00	0.00	0.00	0.00
TRINITY_DN893150_c0_g1	0.00	0.00	0.00	0.00	0.00	0.00	0.00	0.00	7.57	0.00
TRINITY_DN893151_c0_g1	0.00	0.00	0.00	0.00	0.00	0.00	0.00	0.00	15.29	0.00
TRINITY_DN893153_c0_g1	0.00	8.14	0.00	0.00	0.00	0.00	0.00	0.00	27.75	0.00
TRINITY_DN893154_c0_g1	0.00	0.00	0.00	0.00	0.00	0.00	0.00	0.00	0.00	0.00
TRINITY_DN893155_c0_g1	0.00	0.00	0.00	0.00	0.00	0.00	0.00	0.00	0.00	0.00
TRINITY_DN893156_c0_g1	0.00	0.00	0.00	0.00	0.00	0.00	0.00	0.00	0.00	0.00
TRINITY_DN893157_c0_g1	0.00	0.00	0.00	0.00	0.00	0.00	0.00	0.00	0.00	0.00
TRINITY_DN893159_c0_g1	0.00	0.00	89.84	0.00	15.36	0.00	0.00	0.00	0.00	0.00
TRINITY_DN89315_c0_g1	1.44	11.11	20.06	19.53	51.29	21.74	6.13	6.17	90.30	3.05
TRINITY_DN893160_c0_g1	0.00	0.00	0.00	8.23	0.00	0.00	0.00	0.00	0.00	0.00
TRINITY_DN893161_c0_g1	0.00	0.00	0.00	0.00	0.00	0.00	0.00	0.00	0.00	0.00
TRINITY_DN893162_c0_g1	0.00	0.00	0.00	0.00	0.00	0.00	0.00	0.00	0.00	0.00
TRINITY_DN893164_c0_g1	0.00	0.00	36.43	0.00	0.00	0.00	0.00	0.00	0.00	0.00
TRINITY_DN893165_c0_g1	0.00	0.00	0.00	0.00	0.00	0.00	0.00	0.00	0.00	0.00
TRINITY_DN893166_c0_g1	0.00	0.00	0.00	0.00	0.00	0.00	0.00	0.00	0.00	0.00
TRINITY_DN893169_c0_g1	0.00	0.00	0.00	0.00	0.00	0.00	0.00	0.00	0.00	0.00
TRINITY_DN89316_c0_g2	0.00	0.00	0.00	0.00	0.00	0.00	0.00	0.00	0.00	0.00
TRINITY_DN89316_c0_g3	0.00	0.00	0.00	0.00	29.31	0.00	0.00	0.00	0.00	0.00
TRINITY_DN89316_c1_g1	0.00	0.00	0.00	0.00	0.00	0.00	0.00	0.00	0.00	0.00
TRINITY_DN893170_c0_g1	0.00	0.00	0.00	0.00	0.00	0.00	0.00	0.00	0.00	0.00
TRINITY_DN893171_c0_g1	0.00	0.00	0.00	6.62	0.00	0.00	0.00	0.00	0.00	0.00
TRINITY_DN893173_c0_g1	0.00	0.00	0.00	6.09	13.45	0.00	3.03	0.00	3.16	0.00
TRINITY_DN893174_c0_g1	0.00	0.00	0.00	0.00	0.00	0.00	0.00	0.00	15.17	0.00
TRINITY_DN893177_c0_g1	0.00	0.00	0.00	0.00	0.00	0.00	0.00	0.00	0.00	0.00
TRINITY_DN893179_c0_g1	0.00	0.00	0.00	0.00	0.00	0.00	0.00	0.00	0.00	0.00
TRINITY_DN89317_c0_g1	0.00	0.00	0.00	0.00	0.00	0.00	0.00	0.00	0.00	0.00
TRINITY_DN893180_c0_g1	0.00	0.00	0.00	0.00	0.00	0.00	0.00	0.00	0.00	0.00
TRINITY_DN893181_c0_g1	0.00	0.00	0.00	0.00	0.00	0.00	0.00	0.00	0.00	0.00
TRINITY_DN893182_c0_g1	0.00	0.00	0.00	0.00	0.00	0.00	0.00	0.00	0.00	0.00
TRINITY_DN893183_c0_g1	0.00	0.00	0.00	0.00	0.00	0.00	0.00	0.00	11.28	13.32
TRINITY_DN893184_c0_g1	0.00	0.00	0.00	0.00	5.28	10.62	0.00	4.64	0.00	0.00
TRINITY_DN893185_c0_g1	0.00	0.00	0.00	0.00	9.82	0.00	0.00	0.00	18.28	0.00
TRINITY_DN893186_c0_g1	0.00	0.00	0.00	0.00	0.00	0.00	0.00	0.00	9.91	0.00
TRINITY_DN893189_c0_g1	0.00	0.00	0.00	0.00	0.00	0.00	0.00	0.00	0.00	0.00
TRINITY_DN893191_c0_g1	0.00	0.00	0.00	4.17	0.00	0.00	0.00	0.00	0.00	0.00
TRINITY_DN893192_c0_g1	0.00	0.00	0.00	0.00	0.00	0.00	0.00	0.00	0.00	0.00
TRINITY_DN893194_c0_g1	0.00	0.00	0.00	0.00	0.00	0.00	0.00	0.00	0.00	0.00
TRINITY_DN893196_c0_g1	0.00	0.00	0.00	0.00	0.00	0.00	0.00	0.00	0.00	0.00
TRINITY_DN893197_c0_g1	3.81	0.00	0.00	0.00	0.00	0.00	0.00	4.03	12.85	0.00
TRINITY_DN893198_c0_g1	0.00	0.00	0.00	0.00	0.00	0.00	0.00	0.00	0.00	0.00
TRINITY_DN893199_c0_g1	0.00	0.00	0.00	0.00	0.00	0.00	0.00	0.00	4.64	0.00
TRINITY_DN89319_c0_g1	0.00	0.00	0.00	0.00	10.07	0.00	0.00	0.00	0.00	0.00
TRINITY_DN8931_c0_g1	2.98	5.77	26.41	34.64	131.90	16.11	16.53	5.43	38.82	0.00
TRINITY_DN8931_c14_g1	0.00	0.00	0.00	0.00	0.00	0.00	0.00	0.00	0.00	0.00
TRINITY_DN8931_c1_g1	0.00	5.73	30.33	8.31	30.91	11.27	1.51	0.00	26.19	2.61
TRINITY_DN8931_c2_g1	2.64	18.11	17.88	36.52	65.99	9.14	5.87	12.83	53.22	3.84
TRINITY_DN8931_c2_g2	0.00	2.36	0.00	0.00	0.00	0.00	0.00	0.00	1.94	2.44
TRINITY_DN8931_c2_g3	4.51	37.76	86.11	92.49	141.49	46.72	25.22	44.66	196.25	5.81
TRINITY_DN8931_c3_g1	0.00	0.00	0.00	5.95	0.00	0.00	0.00	0.00	0.00	0.00
TRINITY_DN8931_c5_g2	0.00	0.00	0.00	27.78	12.99	0.00	14.11	27.79	37.69	0.00
TRINITY_DN8931_c6_g2	0.00	0.00	53.84	0.00	0.00	0.00	0.00	0.00	0.00	0.00
TRINITY_DN893201_c0_g1	0.00	0.00	6.59	0.00	19.82	0.00	0.00	0.00	6.16	0.00
TRINITY_DN893202_c0_g1	0.00	0.00	0.00	0.00	0.00	0.00	0.00	0.00	0.00	0.00
TRINITY_DN893204_c0_g1	0.00	0.00	0.00	0.00	8.33	0.00	0.00	0.00	0.00	0.00
TRINITY_DN893205_c0_g1	0.00	0.00	0.00	0.00	11.92	0.00	0.00	0.00	0.00	0.00
TRINITY_DN893207_c0_g1	0.00	0.00	0.00	0.00	0.00	0.00	0.00	0.00	0.00	0.00
TRINITY_DN893208_c0_g1	0.00	0.00	0.00	0.00	0.00	0.00	0.00	0.00	6.56	0.00
TRINITY_DN893209_c0_g1	0.00	0.00	0.00	0.00	75.61	0.00	0.00	0.00	0.00	0.00
TRINITY_DN89320_c0_g1	0.00	0.00	27.65	11.66	18.13	0.00	0.00	0.00	5.57	0.00
TRINITY_DN89320_c0_g2	0.00	0.00	0.00	6.73	11.15	0.00	0.00	0.00	6.96	0.00
TRINITY_DN89320_c0_g5	0.00	0.00	0.00	0.00	19.89	0.00	0.00	0.00	0.00	0.00
TRINITY_DN89320_c1_g1	0.00	11.25	9.91	5.37	6.88	12.09	0.00	9.11	2.67	3.46
TRINITY_DN89320_c1_g2	1.06	0.83	5.43	4.86	33.49	5.53	13.94	0.00	43.03	1.03
TRINITY_DN893210_c0_g1	2.69	0.00	6.37	3.89	0.00	0.00	0.00	0.00	3.02	0.00
TRINITY_DN893212_c0_g1	0.00	0.00	0.00	0.00	0.00	0.00	0.00	0.00	0.00	0.00
TRINITY_DN893213_c0_g1	0.00	0.00	0.00	0.00	0.00	0.00	0.00	0.00	0.00	0.00
TRINITY_DN893214_c0_g1	0.00	0.00	0.00	0.00	0.00	5.67	0.00	0.00	0.00	0.00
TRINITY_DN893216_c0_g1	0.00	0.00	0.00	39.18	0.00	0.00	0.00	0.00	30.85	0.00
TRINITY_DN893219_c0_g1	0.00	0.00	0.00	0.00	0.00	0.00	0.00	0.00	0.00	0.00
TRINITY_DN89321_c0_g1	0.00	1.35	2.86	9.00	3.03	0.00	5.97	0.00	0.00	0.00
TRINITY_DN89321_c2_g1	0.00	0.00	16.02	0.00	19.10	9.20	0.00	0.00	23.21	0.00
TRINITY_DN893220_c0_g1	0.00	0.00	0.00	0.00	0.00	0.00	0.00	0.00	0.00	0.00
TRINITY_DN893222_c0_g1	0.00	0.00	0.00	0.00	0.00	3.10	0.00	0.00	0.00	0.00
TRINITY_DN893224_c0_g1	0.00	0.00	23.00	0.00	0.00	0.00	0.00	0.00	10.84	0.00
TRINITY_DN893226_c0_g1	0.00	0.00	0.00	0.00	0.00	0.00	0.00	0.00	10.64	0.00
TRINITY_DN893227_c0_g1	3.51	0.00	0.00	3.80	0.00	0.00	0.00	0.00	0.00	0.00
TRINITY_DN893228_c0_g1	0.00	0.00	0.00	0.00	0.00	0.00	0.00	0.00	5.83	0.00
TRINITY_DN893229_c0_g1	0.00	0.00	0.00	0.00	0.00	0.00	0.00	0.00	0.00	0.00
TRINITY_DN89322_c0_g1	0.00	0.00	0.00	0.00	0.00	0.00	0.00	0.00	0.00	0.00
TRINITY_DN89322_c0_g2	0.00	0.00	0.00	0.00	0.00	0.00	0.00	0.00	0.00	0.00
TRINITY_DN89322_c0_g3	0.00	0.00	0.00	0.00	0.00	0.00	0.00	0.00	0.00	0.00
TRINITY_DN89322_c1_g1	0.00	0.00	0.00	0.00	0.00	0.00	0.00	0.00	0.00	0.00
TRINITY_DN89322_c1_g2	0.00	0.00	0.00	11.77	0.00	19.98	0.00	0.00	0.00	0.00
TRINITY_DN89322_c1_g3	0.00	0.00	0.00	8.11	52.16	0.00	0.00	0.00	13.39	0.00
TRINITY_DN89322_c3_g1	0.00	0.00	0.00	0.00	0.00	0.00	0.00	0.00	0.00	0.00
TRINITY_DN893230_c0_g1	0.00	0.00	0.00	0.00	0.00	0.00	0.00	0.00	0.00	0.00
TRINITY_DN893232_c0_g1	0.00	0.00	0.00	0.00	23.83	0.00	0.00	10.47	0.00	0.00
TRINITY_DN893233_c0_g1	0.00	0.00	0.00	0.00	0.00	0.00	0.00	0.00	0.00	0.00
TRINITY_DN893234_c0_g1	0.00	0.00	0.00	6.30	0.00	10.70	0.00	0.00	0.00	0.00
TRINITY_DN893235_c0_g1	0.00	0.00	0.00	0.00	0.00	0.00	0.00	0.00	0.00	0.00
TRINITY_DN893236_c0_g1	0.00	0.00	0.00	0.00	0.00	32.45	0.00	0.00	0.00	0.00
TRINITY_DN893237_c0_g1	0.00	0.00	0.00	0.00	0.00	0.00	0.00	0.00	0.00	0.00
TRINITY_DN89323_c0_g1	0.00	0.00	0.00	0.00	0.00	0.00	0.00	0.00	0.00	0.00
TRINITY_DN89323_c2_g1	0.00	0.00	3.95	0.00	10.16	0.00	0.00	3.52	7.45	3.52
TRINITY_DN893240_c0_g1	0.00	0.00	0.00	9.04	0.00	0.00	0.00	0.00	14.26	0.00
TRINITY_DN893241_c0_g1	0.00	0.00	0.00	0.00	0.00	0.00	0.00	0.00	0.00	0.00
TRINITY_DN893242_c0_g1	0.00	0.00	0.00	0.00	0.00	0.00	0.00	0.00	0.00	0.00
TRINITY_DN893243_c0_g1	0.00	0.00	0.00	0.00	0.00	0.00	0.00	0.00	0.00	0.00
TRINITY_DN893244_c0_g1	0.00	0.00	0.00	0.00	0.00	0.00	0.00	0.00	0.00	0.00
TRINITY_DN893245_c0_g1	0.00	35.61	0.00	8.54	0.00	0.00	0.00	0.00	0.00	0.00
TRINITY_DN893247_c0_g1	0.00	0.00	15.35	0.00	0.00	0.00	0.00	0.00	0.00	0.00
TRINITY_DN893250_c0_g1	0.00	0.00	0.00	0.00	0.00	0.00	0.00	0.00	24.10	0.00
TRINITY_DN893251_c0_g1	0.00	0.00	0.00	0.00	0.00	0.00	0.00	0.00	0.00	0.00
TRINITY_DN893252_c0_g1	0.00	0.00	0.00	0.00	0.00	0.00	0.00	0.00	37.34	0.00
TRINITY_DN893253_c0_g1	0.00	0.00	14.38	2.90	0.00	0.00	0.00	0.00	4.50	0.00
TRINITY_DN893254_c0_g1	0.00	0.00	0.00	0.00	0.00	0.00	0.00	0.00	11.27	0.00
TRINITY_DN893255_c0_g1	0.00	0.00	0.00	0.00	0.00	0.00	0.00	0.00	0.00	0.00
TRINITY_DN893256_c0_g1	0.00	0.00	0.00	0.00	0.00	0.00	0.00	0.00	17.13	0.00
TRINITY_DN893257_c0_g1	0.00	0.00	0.00	0.00	0.00	0.00	0.00	0.00	0.00	0.00
TRINITY_DN893258_c0_g1	0.00	0.00	0.00	0.00	0.00	0.00	0.00	0.00	0.00	0.00
TRINITY_DN893259_c0_g1	0.00	0.00	0.00	0.00	0.00	0.00	0.00	0.00	0.00	0.00
TRINITY_DN89325_c0_g1	0.00	3.87	0.00	2.84	0.00	0.00	0.00	0.00	8.81	4.18
TRINITY_DN89325_c3_g1	0.00	0.00	0.00	0.00	0.00	0.00	0.00	0.00	18.17	0.00
TRINITY_DN893261_c0_g1	0.00	0.00	0.01	0.00	5.16	0.00	0.01	0.00	9.08	0.00
TRINITY_DN893262_c0_g1	0.00	0.00	0.00	0.00	0.00	34.29	0.00	0.00	0.00	0.00
TRINITY_DN893264_c0_g1	0.00	0.00	0.00	0.00	0.00	0.00	0.00	0.00	0.00	0.00
TRINITY_DN893265_c0_g1	0.00	0.00	0.00	8.78	0.00	0.00	0.00	0.00	6.81	3.22
TRINITY_DN893266_c0_g1	0.00	0.00	0.00	0.00	0.00	0.00	0.00	0.00	0.00	0.00
TRINITY_DN893268_c0_g1	0.00	0.00	0.00	0.00	0.00	0.00	0.00	0.00	0.00	0.00
TRINITY_DN89326_c0_g1	0.00	0.00	10.54	5.15	11.59	2.18	0.00	0.00	5.17	0.00
TRINITY_DN89326_c1_g1	0.00	0.00	0.00	0.00	0.00	0.00	0.00	0.00	0.00	0.00
TRINITY_DN893270_c0_g1	0.00	0.00	0.00	9.49	0.00	8.01	0.00	0.00	7.42	0.00
TRINITY_DN893275_c0_g1	0.00	0.00	0.00	0.00	33.08	0.00	0.00	0.00	0.00	0.00
TRINITY_DN893276_c0_g1	0.00	0.00	0.00	0.00	0.00	0.00	0.00	0.00	0.00	0.00
TRINITY_DN893277_c0_g1	0.00	0.00	0.00	0.00	0.00	0.00	0.00	0.00	0.00	0.00
TRINITY_DN893278_c0_g1	0.00	0.00	0.00	0.00	0.00	0.00	0.00	0.00	0.00	0.00
TRINITY_DN893279_c0_g1	0.00	0.00	9.18	0.00	0.00	0.00	0.00	0.00	0.00	0.00
TRINITY_DN893280_c0_g1	0.00	0.00	0.00	0.00	8.78	0.00	0.00	0.00	16.33	0.00
TRINITY_DN893281_c0_g1	0.00	0.00	9.17	0.00	0.00	0.00	2.10	2.09	2.69	0.00
TRINITY_DN893282_c0_g1	0.00	0.00	0.00	27.96	0.00	0.00	0.00	0.00	0.00	0.00
TRINITY_DN893285_c0_g1	0.00	0.00	0.00	0.00	0.00	0.00	0.00	0.00	0.00	0.00
TRINITY_DN893286_c0_g1	0.00	0.00	0.00	3.83	25.50	0.00	5.71	0.00	0.00	0.00
TRINITY_DN893289_c0_g1	0.00	0.00	0.00	4.53	0.00	0.00	0.00	0.00	0.00	0.00
TRINITY_DN89328_c0_g1	0.00	0.00	0.00	0.00	0.00	0.00	0.00	0.00	17.81	0.00
TRINITY_DN893290_c0_g1	0.00	0.00	10.49	6.26	0.00	10.64	0.00	0.00	9.88	0.00
TRINITY_DN893292_c0_g1	0.00	0.00	3.32	0.00	0.00	0.00	0.00	0.00	3.15	0.00
TRINITY_DN893293_c0_g1	0.00	6.54	0.00	0.00	0.00	0.00	0.00	0.00	0.00	0.00
TRINITY_DN893294_c0_g1	0.00	0.00	0.00	0.00	0.00	0.00	0.00	0.00	0.00	0.00
TRINITY_DN893295_c0_g1	0.00	0.00	3.00	5.50	15.20	0.00	0.00	2.71	8.56	2.70
TRINITY_DN893297_c0_g1	0.00	0.00	0.00	0.00	28.83	0.00	0.00	0.00	0.00	0.00
TRINITY_DN893298_c0_g1	0.00	0.00	0.00	4.34	3.59	0.00	0.00	0.00	6.74	0.00
TRINITY_DN893299_c0_g1	0.00	0.00	0.00	0.00	0.00	0.00	0.00	0.00	8.01	0.00
TRINITY_DN89329_c0_g1	0.00	0.00	0.00	4.93	16.66	0.00	0.00	0.00	15.47	0.00
TRINITY_DN89329_c1_g1	0.00	0.00	0.00	0.00	0.00	0.00	0.00	0.00	25.43	0.00
TRINITY_DN8932_c0_g1	0.00	4.40	2.54	1.45	21.38	2.50	0.00	0.00	5.83	1.30
TRINITY_DN8932_c1_g1	0.00	0.00	0.00	6.00	0.00	10.16	0.00	0.00	37.83	0.00
TRINITY_DN8932_c2_g1	0.00	0.00	0.00	0.00	0.00	0.00	0.00	0.00	15.17	0.00
TRINITY_DN8932_c3_g1	0.00	0.00	5.08	0.00	15.28	5.11	0.00	4.48	23.80	0.00
TRINITY_DN8932_c4_g1	0.00	0.00	0.00	11.24	0.00	0.00	0.00	0.00	0.00	16.61
TRINITY_DN893304_c0_g1	0.00	0.00	6.18	0.00	0.00	0.00	0.00	0.00	0.00	0.00
TRINITY_DN893306_c0_g1	0.00	4.84	5.84	0.00	2.96	0.00	0.00	0.00	31.39	0.00
TRINITY_DN893307_c0_g1	0.00	0.00	12.00	21.62	0.00	0.00	0.00	0.00	0.00	0.00
TRINITY_DN893311_c0_g1	0.00	0.00	11.71	10.58	5.86	0.00	0.00	0.00	21.91	0.00
TRINITY_DN893312_c0_g1	0.00	0.00	0.00	8.96	0.00	0.00	0.00	0.00	14.13	0.00
TRINITY_DN893313_c0_g1	0.00	18.04	0.00	0.00	0.00	0.00	0.00	0.00	0.00	0.00
TRINITY_DN893314_c0_g1	0.00	0.00	0.00	0.00	0.00	9.54	0.00	0.00	8.88	0.00
TRINITY_DN893315_c0_g1	0.00	0.00	0.00	0.00	0.00	0.00	0.00	0.00	0.00	0.00
TRINITY_DN893316_c0_g1	0.00	0.00	0.00	3.84	12.81	0.00	0.00	0.00	5.98	0.00
TRINITY_DN893317_c0_g1	0.00	0.00	0.00	7.60	0.00	0.00	0.00	0.00	0.00	0.00
TRINITY_DN893318_c0_g1	0.00	3.37	4.05	3.32	9.70	0.00	0.00	0.00	6.53	0.00
TRINITY_DN893319_c0_g1	0.00	0.00	0.00	0.00	0.00	0.00	0.00	0.00	0.00	0.00
TRINITY_DN89331_c0_g1	0.00	0.00	0.00	0.00	0.00	0.00	0.00	0.00	0.00	0.00
TRINITY_DN89331_c0_g2	0.00	0.00	0.00	0.00	0.00	19.61	0.00	0.00	0.00	0.00
TRINITY_DN89331_c0_g3	0.00	0.00	0.00	0.00	0.00	0.00	0.00	0.00	0.00	0.00
TRINITY_DN89331_c4_g1	0.00	0.00	0.00	2.60	0.00	0.00	0.00	0.00	0.00	0.00
TRINITY_DN89331_c5_g1	0.00	0.00	0.00	0.00	0.00	0.00	0.00	0.00	0.00	0.00
TRINITY_DN893321_c0_g1	0.00	0.00	0.00	0.00	0.00	0.00	0.00	0.00	0.00	0.00
TRINITY_DN893322_c0_g1	0.00	0.00	0.00	0.00	25.04	0.00	0.00	0.00	0.00	0.00
TRINITY_DN893323_c0_g1	0.00	0.00	0.00	0.00	0.00	0.00	0.00	0.00	0.00	0.00
TRINITY_DN893324_c0_g1	0.00	0.00	0.00	3.45	0.00	0.00	0.00	0.00	0.00	0.00
TRINITY_DN893326_c0_g1	0.00	0.00	0.00	3.94	0.00	0.00	0.00	0.00	0.00	0.00
TRINITY_DN893327_c0_g1	0.00	9.48	0.00	0.00	0.00	11.55	0.00	10.20	0.00	0.00
TRINITY_DN893329_c0_g1	0.00	0.00	0.00	0.00	0.00	0.00	0.00	0.00	0.00	0.00
TRINITY_DN89332_c0_g1	0.00	9.30	9.43	5.85	29.47	0.00	0.00	0.00	0.00	8.38
TRINITY_DN893330_c0_g1	0.00	0.00	0.00	2.54	0.00	0.00	0.00	0.00	7.89	0.00
TRINITY_DN893331_c0_g1	0.00	0.00	0.00	0.00	0.00	7.90	0.00	0.00	7.31	0.00
TRINITY_DN893332_c0_g1	0.00	0.00	0.00	0.00	0.00	0.00	0.00	0.00	5.69	0.00
TRINITY_DN893336_c0_g1	0.00	0.00	0.00	0.00	0.00	0.00	0.00	0.00	0.00	0.00
TRINITY_DN893339_c0_g1	0.00	36.73	71.14	21.24	125.47	45.01	39.69	7.85	58.39	7.88
TRINITY_DN893340_c0_g1	0.00	0.00	34.56	10.39	0.00	0.00	0.00	0.00	0.00	0.00
TRINITY_DN893341_c0_g1	0.00	0.00	12.75	0.00	0.00	0.00	0.00	0.00	0.00	0.00
TRINITY_DN893342_c0_g1	0.00	0.00	0.00	0.00	0.00	0.00	0.00	0.00	0.00	0.00
TRINITY_DN893343_c0_g1	0.00	0.00	0.00	0.00	0.00	0.00	0.00	0.00	0.00	0.00
TRINITY_DN893345_c0_g1	0.00	0.00	0.00	0.00	0.00	0.00	0.00	0.00	0.00	0.00
TRINITY_DN893346_c0_g1	0.00	0.00	0.00	0.00	0.00	0.00	0.00	0.00	0.00	0.00
TRINITY_DN893347_c0_g1	0.00	0.00	0.00	0.00	0.00	0.00	0.00	0.00	0.00	0.00
TRINITY_DN893348_c0_g1	0.00	0.00	0.00	0.00	0.00	1.64	0.00	0.00	0.00	0.00
TRINITY_DN89334_c0_g1	0.00	0.00	0.00	0.00	0.00	0.00	0.00	0.00	0.00	0.00
TRINITY_DN893351_c0_g1	0.00	0.00	0.00	0.00	0.00	0.00	0.00	0.00	0.00	0.00
TRINITY_DN893353_c1_g1	0.00	44.54	0.00	0.00	0.00	0.00	31.94	0.00	0.00	15.86
TRINITY_DN893354_c0_g1	0.00	0.00	0.00	0.00	0.00	0.00	0.00	0.00	0.00	0.00
TRINITY_DN893355_c0_g1	0.00	0.00	0.00	8.11	0.00	0.00	0.00	0.00	0.00	0.00
TRINITY_DN893358_c0_g1	0.00	0.00	0.00	0.00	0.00	0.00	0.00	0.00	0.00	0.00
TRINITY_DN893359_c0_g1	0.00	0.00	0.00	0.00	0.00	0.00	0.00	0.00	0.00	0.00
TRINITY_DN893360_c0_g1	0.00	3.27	13.78	3.62	12.05	1.97	0.00	0.00	5.67	0.00
TRINITY_DN893361_c0_g1	0.00	3.87	0.00	4.10	0.00	0.00	12.73	0.00	0.00	0.00
TRINITY_DN893362_c0_g1	0.00	0.00	0.00	0.00	0.00	0.00	0.00	0.00	3.37	0.00
TRINITY_DN893363_c0_g1	0.00	0.00	49.97	0.00	0.00	0.00	0.00	0.00	0.00	0.00
TRINITY_DN893366_c0_g1	0.00	0.00	0.00	7.52	0.00	0.00	0.00	0.00	0.00	0.00
TRINITY_DN893367_c0_g1	0.00	0.00	8.52	3.50	0.00	0.00	0.00	0.00	9.72	0.00
TRINITY_DN893368_c0_g1	0.00	0.00	0.00	0.00	0.00	0.00	0.00	0.00	0.00	0.00
TRINITY_DN893369_c0_g1	0.00	0.00	0.00	4.93	0.00	0.00	0.00	0.00	7.74	0.00
TRINITY_DN89336_c0_g1	0.00	0.00	0.00	0.00	0.00	2.52	29.71	0.00	43.02	0.00
TRINITY_DN893370_c0_g1	0.00	0.00	0.00	0.00	0.00	0.00	0.00	0.00	0.00	0.00
TRINITY_DN893372_c0_g1	0.00	0.00	0.00	0.00	0.00	0.00	0.00	0.00	0.00	0.00
TRINITY_DN893373_c0_g1	0.00	0.00	0.00	0.00	0.00	0.00	7.42	0.00	0.00	0.00
TRINITY_DN893375_c0_g1	0.00	0.00	0.00	2.85	0.00	1.80	0.00	0.00	13.82	0.00
TRINITY_DN893376_c0_g1	0.00	0.00	0.00	0.00	8.19	0.00	0.00	0.00	12.47	0.00
TRINITY_DN893378_c0_g1	0.00	10.32	0.00	0.00	12.70	0.00	0.00	0.00	0.00	0.00
TRINITY_DN893382_c0_g1	0.00	0.00	0.00	0.00	11.96	0.00	0.00	0.00	11.18	0.00
TRINITY_DN893386_c0_g1	0.00	0.00	0.00	0.00	0.00	0.00	0.00	0.00	0.00	0.00
TRINITY_DN893387_c0_g1	0.00	0.00	10.04	9.10	20.15	5.06	4.53	0.00	14.13	0.00
TRINITY_DN893389_c0_g1	0.00	8.35	0.00	6.15	3.40	0.00	0.00	0.00	3.19	0.00
TRINITY_DN89338_c0_g1	0.00	0.00	0.00	0.00	27.80	0.00	0.00	0.00	0.00	0.00
TRINITY_DN89338_c0_g2	0.00	0.00	36.10	0.00	0.00	0.00	0.00	0.00	17.16	0.00
TRINITY_DN89338_c0_g3	0.00	0.00	18.27	0.00	3.68	0.00	0.00	0.00	22.29	0.00
TRINITY_DN89338_c0_g4	0.00	0.00	0.00	0.00	0.00	0.00	0.00	0.00	0.00	0.00
TRINITY_DN89338_c1_g1	0.00	0.00	0.00	0.00	0.00	0.00	0.00	0.00	0.00	0.00
TRINITY_DN89338_c2_g1	0.00	0.00	0.00	0.00	0.00	0.00	0.00	12.73	0.00	0.00
TRINITY_DN893390_c0_g1	0.00	0.00	0.00	0.00	0.00	0.00	0.00	0.00	9.76	0.00
TRINITY_DN893391_c0_g1	0.00	0.00	0.00	0.00	0.00	0.00	0.00	0.00	0.00	0.00
TRINITY_DN893393_c0_g1	0.00	0.00	0.00	0.00	0.00	0.00	0.00	0.00	0.00	0.00
TRINITY_DN893394_c0_g1	0.00	0.00	0.00	0.00	0.00	0.00	0.00	0.00	0.00	0.00
TRINITY_DN893396_c0_g1	0.00	0.00	0.00	2.51	0.00	0.00	3.75	0.00	6.45	0.00
TRINITY_DN893397_c0_g1	0.00	0.00	31.75	0.00	0.00	0.00	0.00	0.00	15.07	0.00
TRINITY_DN893399_c0_g1	0.00	0.00	0.00	6.35	0.00	3.49	0.00	0.00	3.29	0.00
TRINITY_DN89339_c0_g1	0.00	0.00	0.00	0.00	0.00	0.00	6.11	0.00	0.00	0.00
TRINITY_DN8933_c0_g1	0.00	0.00	39.85	6.82	0.00	12.54	9.79	5.28	16.07	0.00
TRINITY_DN8933_c4_g1	0.00	0.00	0.00	0.00	0.00	0.00	0.00	0.00	0.00	0.00
TRINITY_DN893402_c0_g1	0.00	20.24	0.00	0.00	0.00	0.00	0.00	0.00	0.00	10.94
TRINITY_DN893403_c0_g1	0.00	0.00	0.00	0.00	0.00	0.00	0.00	0.00	0.00	0.00
TRINITY_DN893404_c0_g1	0.00	0.00	0.00	7.98	0.00	0.00	0.00	0.00	0.00	0.00
TRINITY_DN893406_c0_g1	0.00	0.00	0.00	0.00	0.00	0.00	0.00	0.00	0.00	0.00
TRINITY_DN893408_c0_g1	0.00	0.00	0.00	0.00	0.00	0.00	0.00	0.00	0.00	0.00
TRINITY_DN893409_c0_g1	0.00	0.00	0.00	0.00	8.33	0.00	0.00	0.00	0.00	0.00
TRINITY_DN89340_c0_g1	16.08	0.00	55.49	48.68	29.28	0.58	10.83	26.50	2.43	15.86
TRINITY_DN89340_c1_g1	0.00	0.00	0.00	0.00	0.00	0.00	0.00	12.64	0.00	0.00
TRINITY_DN89340_c2_g1	0.00	0.00	0.00	6.57	0.00	0.00	0.00	0.00	0.00	0.00
TRINITY_DN89340_c3_g2	0.00	0.99	3.57	2.20	2.44	0.00	1.09	1.11	0.00	0.00
TRINITY_DN893411_c0_g1	0.00	0.00	0.00	0.00	0.00	0.00	0.00	0.00	0.00	0.00
TRINITY_DN893412_c0_g1	0.00	9.95	0.00	0.00	0.00	0.00	0.00	0.00	5.20	0.00
TRINITY_DN893413_c0_g1	0.00	0.00	0.00	0.00	0.00	0.00	0.00	0.00	0.00	0.00
TRINITY_DN893416_c0_g1	0.00	0.00	0.00	0.00	6.68	0.00	0.00	0.00	0.00	0.00
TRINITY_DN893417_c0_g1	0.00	0.00	0.00	0.00	0.00	0.00	0.00	0.00	0.00	0.00
TRINITY_DN893418_c0_g1	0.00	0.00	0.00	0.00	0.00	0.00	0.00	0.00	0.00	0.00
TRINITY_DN893419_c0_g1	0.00	0.00	0.00	3.97	18.77	0.00	0.00	0.00	0.00	0.00
TRINITY_DN89341_c0_g1	0.00	0.00	0.00	0.00	0.00	0.00	0.00	0.00	0.00	0.00
TRINITY_DN893420_c0_g1	0.00	0.00	0.00	0.00	0.00	0.00	0.00	0.00	0.00	0.00
TRINITY_DN893421_c0_g1	0.00	0.00	0.00	0.00	0.00	0.00	0.00	0.00	0.00	0.00
TRINITY_DN893422_c0_g1	0.00	0.00	0.00	0.00	0.00	0.00	0.00	0.00	7.95	0.00
TRINITY_DN893423_c0_g1	0.00	0.00	0.00	0.00	3.33	0.00	0.00	0.00	0.00	0.00
TRINITY_DN893424_c0_g1	0.00	0.00	0.00	0.00	0.00	0.00	0.00	0.00	0.00	0.00
TRINITY_DN893425_c0_g1	0.00	0.00	0.00	0.00	0.00	0.00	0.00	0.00	0.00	0.00
TRINITY_DN893426_c0_g1	0.00	0.00	0.00	13.06	0.00	0.00	0.00	0.00	10.14	0.00
TRINITY_DN893427_c0_g1	0.00	0.00	0.00	0.00	9.94	0.00	0.00	0.00	9.25	0.00
TRINITY_DN893429_c0_g1	0.00	0.00	0.00	0.00	0.00	0.00	0.00	0.00	7.46	0.00
TRINITY_DN89342_c0_g1	0.00	0.00	3.97	2.15	9.51	7.94	0.00	0.00	16.24	0.00
TRINITY_DN89342_c10_g1	0.00	11.64	0.00	0.00	0.00	14.34	6.33	0.00	19.85	0.00
TRINITY_DN89342_c12_g1	0.00	0.00	0.00	0.00	0.00	0.00	0.00	0.00	16.51	7.79
TRINITY_DN89342_c4_g1	0.00	0.00	0.00	3.94	3.26	3.24	0.00	0.00	12.25	0.00
TRINITY_DN89342_c7_g1	0.00	0.00	0.00	10.29	0.00	17.40	0.00	0.00	0.00	0.00
TRINITY_DN89342_c9_g1	0.00	0.00	0.00	0.00	0.00	0.00	0.00	0.00	0.00	0.00
TRINITY_DN893433_c0_g1	3.06	2.96	8.89	6.55	12.72	1.78	0.00	0.00	1.71	0.00
TRINITY_DN893434_c0_g1	0.00	0.00	0.00	0.00	0.00	0.00	0.00	0.00	0.00	0.00
TRINITY_DN893437_c0_g1	0.00	0.00	0.00	0.00	0.00	0.00	0.00	0.00	0.00	0.00
TRINITY_DN893438_c0_g1	0.00	0.00	0.00	0.00	0.00	0.00	0.00	0.00	0.00	0.00
TRINITY_DN893439_c0_g1	0.00	0.00	0.00	0.00	3.56	0.00	0.00	0.00	5.03	0.00
TRINITY_DN89343_c0_g2	1.32	0.00	0.00	1.88	7.85	3.07	0.00	0.00	1.48	0.00
TRINITY_DN89343_c0_g3	0.00	0.00	34.29	0.00	0.00	0.00	0.00	0.00	0.00	0.00
TRINITY_DN89343_c1_g1	0.00	0.91	2.58	4.20	9.44	0.00	0.00	0.00	5.31	0.00
TRINITY_DN89343_c2_g1	0.00	0.00	0.00	0.00	0.00	0.00	0.00	0.00	17.67	0.00
TRINITY_DN89343_c3_g1	0.00	0.00	0.00	3.05	0.00	0.00	0.00	0.00	0.00	0.00
TRINITY_DN893440_c0_g1	0.00	0.00	0.00	7.41	6.15	0.00	0.00	5.42	0.00	0.00
TRINITY_DN893441_c0_g1	0.00	0.00	25.06	0.00	0.00	0.00	0.00	0.00	15.65	0.00
TRINITY_DN893442_c0_g1	0.00	0.00	0.00	0.00	27.24	0.00	0.00	0.00	0.00	0.00
TRINITY_DN893443_c0_g1	0.00	11.68	13.96	16.83	157.32	0.00	12.51	25.28	79.86	0.00
TRINITY_DN893444_c0_g1	0.00	0.00	0.00	1.96	12.98	0.00	0.00	0.00	1.86	0.00
TRINITY_DN893448_c0_g1	5.57	0.00	6.61	0.00	13.34	0.00	0.00	5.93	3.13	0.00
TRINITY_DN89344_c0_g1	0.00	0.00	0.00	0.00	33.73	0.00	0.00	0.00	25.19	0.00
TRINITY_DN893450_c0_g1	0.00	0.00	0.00	0.00	7.41	0.00	0.00	0.00	0.00	0.00
TRINITY_DN893454_c0_g1	0.00	0.00	0.00	0.00	0.00	0.00	0.00	0.00	12.92	0.00
TRINITY_DN893455_c0_g1	0.00	0.00	0.00	0.00	0.00	4.15	0.00	1.90	3.97	0.00
TRINITY_DN893458_c0_g1	0.00	0.00	0.00	0.00	0.00	0.00	0.00	0.00	0.00	0.00
TRINITY_DN89345_c1_g1	0.00	14.48	0.00	0.00	17.93	0.00	15.55	0.00	0.00	0.00
TRINITY_DN893460_c0_g1	0.00	0.00	0.00	2.60	4.31	0.00	0.00	0.00	0.00	0.00
TRINITY_DN893461_c0_g1	0.00	0.00	14.23	0.00	49.92	0.00	0.00	0.00	0.00	0.00
TRINITY_DN893462_c0_g1	0.00	0.00	0.00	0.00	0.00	0.00	0.00	0.00	3.47	0.00
TRINITY_DN893463_c0_g1	0.00	0.00	0.00	0.00	0.00	0.00	0.00	0.00	0.00	0.00
TRINITY_DN893464_c0_g1	0.00	0.00	75.39	0.00	0.00	0.00	0.00	0.00	0.00	0.00
TRINITY_DN893465_c0_g1	0.00	0.00	6.27	0.00	0.00	0.00	0.00	0.00	0.00	0.00
TRINITY_DN893468_c0_g1	0.00	0.00	0.00	0.00	0.00	0.00	0.00	0.00	0.00	0.00
TRINITY_DN893469_c0_g1	0.00	0.00	0.00	18.21	0.00	0.00	0.00	0.00	14.37	0.00
TRINITY_DN89346_c0_g1	0.00	0.00	0.00	0.00	0.00	0.00	0.00	0.00	0.00	0.00
TRINITY_DN89346_c1_g1	0.00	0.00	9.49	0.00	0.00	0.00	0.00	0.00	0.00	0.00
TRINITY_DN89346_c2_g1	0.00	0.00	0.00	0.00	10.43	0.00	0.00	0.00	9.70	9.10
TRINITY_DN893470_c0_g1	0.00	0.00	0.00	0.00	0.00	0.00	0.00	0.00	13.60	0.00
TRINITY_DN893472_c0_g1	0.00	0.00	9.28	2.81	0.00	4.67	0.00	4.11	0.00	0.00
TRINITY_DN893475_c0_g1	0.00	0.00	0.00	0.00	12.15	2.39	0.00	0.00	2.29	0.00
TRINITY_DN893476_c0_g1	0.00	0.00	0.00	0.00	0.00	0.00	0.00	4.64	0.00	0.00
TRINITY_DN893477_c0_g1	0.00	0.00	0.00	0.00	0.00	0.00	0.00	0.00	8.78	0.00
TRINITY_DN893478_c0_g1	0.00	0.00	0.00	0.00	0.00	0.00	0.00	0.00	0.00	0.00
TRINITY_DN893479_c0_g1	0.00	0.00	0.00	0.00	41.00	0.00	0.00	0.00	17.98	0.00
TRINITY_DN893480_c0_g1	0.00	0.00	0.00	0.00	0.00	0.00	0.00	0.00	0.00	0.00
TRINITY_DN893482_c0_g1	0.00	0.00	4.72	2.16	3.58	3.57	0.00	3.18	11.88	3.17
TRINITY_DN893484_c0_g1	0.00	0.00	0.00	0.00	0.00	0.00	0.00	0.00	0.00	0.00
TRINITY_DN893485_c0_g1	0.00	0.00	0.00	0.00	0.00	0.00	0.00	0.00	3.86	0.00
TRINITY_DN893488_c0_g1	0.00	0.00	4.50	0.00	0.00	0.00	0.00	0.00	6.46	0.00
TRINITY_DN89348_c0_g1	0.00	0.00	0.00	2.21	3.66	0.00	0.00	0.00	0.00	0.00
TRINITY_DN89348_c0_g2	0.00	1.12	2.70	0.00	6.93	4.05	0.00	1.26	6.53	0.00
TRINITY_DN89348_c1_g1	0.00	0.00	0.00	0.00	0.00	0.00	0.00	0.00	0.00	0.00
TRINITY_DN89348_c1_g2	0.00	0.00	0.00	0.00	0.00	0.00	0.00	0.00	0.00	0.00
TRINITY_DN89348_c2_g1	0.00	4.13	45.20	9.10	10.08	10.11	0.00	0.00	4.71	0.00
TRINITY_DN893490_c0_g1	0.00	0.00	0.00	0.00	0.00	0.00	0.00	5.10	5.41	0.00
TRINITY_DN893492_c0_g1	0.00	0.00	11.16	0.00	0.00	0.00	0.00	0.00	10.44	0.00
TRINITY_DN893493_c0_g1	0.00	0.00	0.00	0.00	0.00	0.00	5.64	0.00	5.97	0.00
TRINITY_DN893494_c0_g1	0.00	0.00	0.00	0.00	0.00	0.00	0.00	0.00	0.00	0.00
TRINITY_DN893495_c0_g1	0.00	0.00	0.00	0.00	0.00	0.00	0.00	0.00	17.66	0.00
TRINITY_DN893496_c0_g1	0.00	0.00	0.00	0.00	0.00	0.00	0.00	0.00	0.00	0.00
TRINITY_DN893497_c0_g1	0.00	0.00	0.00	0.00	0.00	0.00	0.00	0.00	6.58	0.00
TRINITY_DN893499_c0_g1	0.00	0.00	0.00	0.00	0.00	0.00	0.00	0.00	0.00	0.00
TRINITY_DN89349_c0_g1	0.00	1.38	4.01	3.21	5.55	4.13	2.29	0.00	7.39	0.00
TRINITY_DN89349_c10_g1	0.00	13.48	0.00	0.00	0.00	0.00	0.00	0.00	0.00	0.00
TRINITY_DN89349_c1_g1	0.00	0.00	0.00	0.00	0.00	0.00	0.00	0.00	15.26	0.00
TRINITY_DN89349_c1_g3	0.00	0.00	0.00	16.70	0.00	0.00	0.00	0.00	37.86	0.00
TRINITY_DN89349_c2_g1	0.00	0.00	0.00	0.00	0.00	0.00	0.00	0.00	0.00	0.00
TRINITY_DN89349_c5_g1	0.00	0.00	0.00	0.00	7.67	0.00	0.00	0.00	0.00	0.00
TRINITY_DN89349_c9_g1	0.00	0.00	0.00	0.00	0.00	7.87	0.00	0.00	0.00	0.00
TRINITY_DN8934_c0_g1	0.00	16.99	0.00	0.00	27.59	0.00	0.00	0.00	35.10	6.12
TRINITY_DN893500_c0_g1	0.00	0.00	11.51	0.00	3.87	4.83	0.00	0.00	11.22	0.00
TRINITY_DN893502_c0_g1	0.00	0.00	0.00	0.00	0.00	0.00	0.00	0.00	0.00	0.00
TRINITY_DN893505_c0_g1	0.00	0.00	0.00	0.00	0.00	0.00	0.00	0.00	15.47	0.00
TRINITY_DN893506_c0_g1	0.00	6.38	0.00	4.70	15.57	0.00	3.50	0.00	7.28	0.00
TRINITY_DN893507_c0_g1	0.00	0.00	0.00	0.00	0.00	0.00	0.00	0.00	0.00	0.00
TRINITY_DN893508_c0_g1	0.00	8.18	0.00	0.00	0.00	10.02	0.00	0.00	0.00	0.00
TRINITY_DN89350_c0_g1	0.00	13.52	180.67	87.32	158.33	42.95	61.88	12.36	162.63	24.40
TRINITY_DN893511_c0_g1	0.00	0.00	5.12	0.00	0.00	0.00	0.00	0.00	0.00	0.00
TRINITY_DN893512_c0_g1	0.00	0.00	0.00	0.00	0.00	7.64	0.00	0.00	7.06	0.00
TRINITY_DN893513_c0_g1	0.00	0.00	0.00	0.00	0.00	0.00	0.00	0.00	30.85	0.00
TRINITY_DN893514_c0_g1	0.00	5.00	3.02	1.84	3.05	0.00	0.00	0.00	5.73	0.00
TRINITY_DN893516_c0_g1	0.00	3.78	0.00	0.00	36.81	4.61	0.00	4.05	17.20	0.00
TRINITY_DN893518_c0_g1	0.00	0.00	0.00	0.00	0.00	6.21	0.00	0.00	6.77	0.00
TRINITY_DN89351_c0_g1	0.91	4.36	2.09	8.37	21.95	11.49	1.21	8.80	25.74	0.00
TRINITY_DN89351_c1_g1	0.00	0.00	10.62	0.00	0.00	0.00	0.00	0.00	0.00	0.00
TRINITY_DN89351_c2_g2	0.00	0.00	0.00	0.00	0.00	0.00	0.00	0.00	0.00	0.00
TRINITY_DN89351_c2_g3	0.00	77.42	108.40	65.23	79.37	78.86	55.33	42.06	220.72	0.00
TRINITY_DN89351_c3_g1	0.00	0.00	12.42	7.47	0.00	0.00	5.57	0.00	0.00	0.00
TRINITY_DN89351_c4_g1	0.00	0.00	0.00	0.00	0.00	0.00	0.00	0.00	0.00	0.00
TRINITY_DN893520_c0_g1	0.00	0.00	0.00	0.00	0.00	0.00	0.00	0.00	0.00	0.00
TRINITY_DN893521_c0_g1	0.00	0.00	0.00	0.00	0.00	0.00	0.00	0.00	0.00	0.00
TRINITY_DN893522_c0_g1	0.00	0.00	0.00	0.00	0.00	0.00	0.00	0.00	0.00	0.00
TRINITY_DN893524_c0_g1	0.00	0.00	1.78	2.19	16.38	0.00	1.63	0.00	5.14	0.00
TRINITY_DN893525_c0_g1	0.00	0.00	0.00	0.00	0.00	0.00	0.00	0.00	5.71	0.00
TRINITY_DN893526_c0_g1	0.00	0.00	27.23	0.00	0.00	9.20	0.00	0.00	8.52	0.00
TRINITY_DN893528_c0_g1	0.00	0.00	0.00	0.00	0.00	0.00	0.00	0.00	7.95	0.00
TRINITY_DN893529_c0_g1	0.00	0.00	0.00	0.00	0.00	0.00	0.00	0.00	0.00	0.00
TRINITY_DN89352_c0_g1	0.00	0.00	15.82	0.00	4.98	5.00	0.00	0.00	7.38	8.82
TRINITY_DN893531_c0_g1	0.00	0.00	0.00	0.00	0.00	0.00	0.00	0.00	0.00	0.00
TRINITY_DN893532_c0_g1	0.00	0.00	0.00	0.00	0.00	0.00	0.00	0.00	9.46	0.00
TRINITY_DN893535_c0_g1	0.00	0.00	0.00	0.00	0.00	0.00	0.00	0.00	0.00	0.00
TRINITY_DN893537_c0_g1	0.00	0.00	0.00	0.00	0.00	0.00	0.00	0.00	0.00	0.00
TRINITY_DN893540_c0_g1	0.00	0.00	0.00	0.00	0.00	0.00	0.00	0.00	42.62	0.00
TRINITY_DN893541_c0_g1	0.00	0.00	10.10	0.00	0.00	20.29	0.00	0.00	3.19	0.00
TRINITY_DN893544_c0_g1	0.00	0.00	0.00	0.00	0.00	0.00	0.00	0.00	0.00	0.00
TRINITY_DN893546_c0_g1	0.00	0.00	0.00	0.00	0.00	0.00	0.00	0.00	0.00	0.00
TRINITY_DN89354_c1_g1	0.00	6.03	0.00	0.00	9.85	7.28	0.00	0.00	4.63	0.00
TRINITY_DN89354_c2_g1	0.00	0.00	0.00	0.00	0.00	0.00	0.00	0.00	0.00	0.00
TRINITY_DN89354_c2_g2	0.00	0.00	0.00	0.00	0.00	0.00	0.00	0.00	0.00	0.00
TRINITY_DN89354_c3_g1	0.00	0.00	0.00	0.00	0.00	0.00	0.00	0.00	0.00	0.00
TRINITY_DN89354_c4_g1	0.00	0.00	0.00	0.00	0.00	0.00	0.00	0.00	0.00	0.00
TRINITY_DN893550_c0_g1	0.00	0.00	3.44	6.28	3.47	0.00	0.00	0.00	0.00	0.00
TRINITY_DN893551_c0_g1	0.00	0.00	21.56	16.97	28.55	20.86	0.00	17.74	0.00	8.28
TRINITY_DN893552_c0_g1	0.00	4.65	2.81	12.01	2.85	11.27	5.13	2.54	37.40	0.00
TRINITY_DN893553_c0_g1	0.00	0.00	0.00	0.00	0.00	0.00	0.00	0.00	0.00	0.00
TRINITY_DN893554_c0_g1	0.00	0.00	0.00	0.00	0.00	0.00	0.00	0.00	17.05	0.00
TRINITY_DN893555_c0_g1	0.00	0.00	0.00	0.00	17.93	0.00	0.00	0.00	16.56	0.00
TRINITY_DN893558_c0_g1	0.00	0.00	0.00	0.00	0.00	0.00	0.00	0.00	0.00	0.00
TRINITY_DN89355_c0_g2	0.00	0.00	8.94	10.68	0.00	0.00	13.73	0.00	14.59	0.00
TRINITY_DN89355_c0_g3	0.00	0.00	0.00	0.00	18.39	18.19	0.00	0.00	51.03	0.00
TRINITY_DN89355_c0_g4	0.00	0.00	0.00	0.00	0.00	0.00	0.00	0.00	0.00	0.00
TRINITY_DN89355_c1_g1	0.00	1.51	0.00	3.35	3.72	0.00	0.00	0.00	3.50	0.00
TRINITY_DN893561_c0_g1	0.00	0.00	0.00	0.00	5.93	0.00	0.00	0.00	2.78	0.00
TRINITY_DN893563_c0_g1	0.00	0.00	0.00	0.00	0.00	0.00	0.00	0.00	0.00	0.00
TRINITY_DN893564_c0_g1	0.00	0.00	0.00	0.00	0.00	0.00	0.00	0.00	0.00	0.00
TRINITY_DN893565_c0_g1	0.00	0.00	0.00	9.98	0.00	0.00	0.00	0.00	31.36	0.00
TRINITY_DN893567_c0_g1	0.00	0.00	0.00	0.00	0.00	0.00	0.00	0.00	0.00	0.00
TRINITY_DN893568_c0_g1	0.00	0.00	0.00	0.00	0.00	0.00	3.01	0.00	3.26	2.96
TRINITY_DN89356_c0_g1	0.00	0.00	0.00	0.00	5.25	24.86	12.22	9.22	4.90	0.00
TRINITY_DN893571_c0_g1	0.00	0.00	0.00	0.00	0.00	7.20	0.00	0.00	0.00	0.00
TRINITY_DN893572_c0_g1	0.00	0.00	0.00	0.00	0.00	0.00	0.00	0.00	0.00	0.00
TRINITY_DN893573_c0_g1	0.00	0.00	0.00	9.55	0.00	0.00	0.00	0.00	0.00	0.00
TRINITY_DN893577_c0_g1	0.00	0.00	0.00	0.00	0.00	0.00	0.00	0.00	0.00	0.00
TRINITY_DN893580_c0_g1	0.00	0.00	0.00	5.42	0.00	0.00	0.00	0.00	4.21	0.00
TRINITY_DN893581_c0_g1	0.00	0.00	0.00	0.00	21.29	14.34	0.00	0.00	0.00	0.00
TRINITY_DN893582_c0_g1	0.00	0.00	0.00	0.00	0.00	0.00	0.00	0.00	0.00	0.00
TRINITY_DN893584_c0_g1	0.00	0.00	0.00	12.30	0.00	6.90	0.00	0.00	0.00	0.00
TRINITY_DN893588_c1_g1	0.00	0.00	0.00	0.00	26.80	0.00	0.00	0.00	12.44	0.00
TRINITY_DN89358_c1_g1	0.00	0.00	0.00	0.00	2.11	6.18	0.00	1.88	1.97	0.00
TRINITY_DN89358_c2_g1	0.00	5.38	2.15	8.63	11.08	2.15	1.98	4.03	29.27	1.99
TRINITY_DN89358_c3_g1	0.00	17.04	19.80	0.00	0.00	4.15	0.00	0.00	7.77	0.00
TRINITY_DN89358_c3_g2	0.00	0.00	0.00	0.92	36.78	1.50	0.00	0.00	27.18	1.38
TRINITY_DN89358_c3_g3	0.00	0.00	3.91	0.00	6.69	0.00	0.00	0.00	0.00	0.00
TRINITY_DN89358_c5_g1	0.00	0.00	13.50	2.06	20.43	0.00	0.00	3.02	0.00	0.00
TRINITY_DN893591_c0_g1	1.93	0.00	0.00	2.76	2.29	0.00	0.00	0.00	4.32	0.00
TRINITY_DN893593_c0_g1	0.00	0.00	0.00	0.00	0.00	0.00	5.88	0.00	6.14	0.00
TRINITY_DN893594_c0_g1	0.00	0.00	0.00	0.00	0.00	0.00	0.00	0.00	0.00	0.00
TRINITY_DN893596_c0_g1	0.00	0.00	0.00	0.00	0.00	0.00	0.00	0.00	11.04	0.00
TRINITY_DN893597_c0_g1	0.00	0.00	0.00	6.02	25.38	0.00	0.00	0.00	6.02	1.99
TRINITY_DN893598_c0_g1	0.00	0.00	0.00	9.32	0.00	0.00	0.00	0.00	0.00	0.00
TRINITY_DN893599_c0_g1	0.00	0.00	0.00	11.66	0.00	0.00	0.00	0.00	0.00	0.00
TRINITY_DN89359_c0_g1	0.00	0.00	0.00	2.77	0.00	0.00	0.00	0.00	2.80	0.00
TRINITY_DN89359_c1_g2	0.00	0.00	0.00	0.00	0.00	7.47	0.00	0.00	0.00	0.00
TRINITY_DN8935_c0_g1	13.40	143.65	264.51	246.86	478.19	164.23	102.06	147.40	995.93	43.28
TRINITY_DN8935_c0_g2	0.00	0.00	4.98	0.00	9.67	6.64	1.52	0.00	8.00	0.00
TRINITY_DN8935_c1_g1	0.00	0.00	0.00	18.12	0.00	0.00	0.00	0.00	0.00	0.00
TRINITY_DN8935_c2_g1	0.00	0.00	0.00	0.00	0.00	0.00	0.00	0.00	11.84	0.00
TRINITY_DN8935_c3_g1	0.00	0.00	0.00	0.00	0.00	0.00	0.00	0.00	0.00	0.00
TRINITY_DN893607_c0_g1	0.00	0.00	0.00	0.00	0.00	0.00	0.00	0.00	5.11	0.00
TRINITY_DN89360_c0_g1	0.00	18.88	6.59	10.38	26.42	0.00	0.00	5.06	6.16	0.00
TRINITY_DN89360_c0_g2	0.00	0.00	0.00	0.00	0.00	0.00	0.00	0.00	0.00	0.00
TRINITY_DN89360_c1_g1	0.00	0.00	0.00	0.00	0.00	0.00	20.46	0.00	21.53	0.00
TRINITY_DN89360_c2_g1	0.00	0.00	0.00	0.00	0.00	0.00	0.00	0.00	0.00	0.00
TRINITY_DN89360_c2_g2	0.00	0.00	0.00	4.25	0.00	0.00	0.00	0.00	0.00	0.00
TRINITY_DN89360_c2_g3	0.00	0.00	0.00	0.00	0.00	0.00	14.76	0.00	0.00	0.00
TRINITY_DN89360_c2_g4	0.00	0.00	0.00	0.00	0.00	0.00	0.00	0.00	0.00	13.80
TRINITY_DN893610_c0_g1	0.00	0.00	0.00	0.00	5.28	0.00	0.00	0.00	0.00	0.00
TRINITY_DN893611_c0_g1	0.00	0.00	0.00	0.00	0.00	0.00	0.00	0.00	0.00	0.00
TRINITY_DN893612_c0_g1	0.00	0.00	22.86	0.00	34.80	0.00	0.00	0.00	0.00	0.00
TRINITY_DN893613_c0_g1	0.00	0.00	0.00	0.00	0.00	0.00	0.00	0.00	0.00	0.00
TRINITY_DN893614_c0_g1	0.00	0.00	4.25	10.30	12.82	0.00	3.85	0.00	23.96	0.00
TRINITY_DN893615_c0_g1	0.00	0.00	0.00	0.00	0.00	0.00	0.00	0.00	0.00	0.00
TRINITY_DN893618_c0_g1	0.00	0.00	0.00	0.00	0.00	0.00	0.00	6.98	0.00	0.00
TRINITY_DN89361_c0_g1	0.00	0.00	0.00	0.00	0.00	0.00	0.00	0.00	0.00	0.00
TRINITY_DN89361_c0_g2	0.00	0.00	0.00	1.61	2.67	2.64	0.00	2.39	2.51	0.00
TRINITY_DN893620_c0_g1	0.00	0.00	0.00	0.00	0.00	0.00	0.00	0.00	0.00	0.00
TRINITY_DN893624_c0_g1	0.00	0.00	0.00	0.00	0.00	0.00	0.00	0.00	0.00	0.00
TRINITY_DN893625_c0_g1	0.00	0.00	0.00	0.00	0.00	0.00	0.00	0.00	0.00	0.00
TRINITY_DN893628_c0_g1	0.00	19.09	0.00	0.00	0.00	0.00	0.00	0.00	0.00	0.00
TRINITY_DN893629_c0_g1	0.00	0.00	0.00	0.00	0.00	0.00	0.00	0.00	16.70	0.00
TRINITY_DN89362_c0_g1	0.00	0.00	0.00	0.00	0.00	0.00	0.00	0.00	0.00	0.00
TRINITY_DN89362_c1_g1	0.00	0.00	0.00	0.00	0.00	0.00	0.00	0.00	0.00	0.00
TRINITY_DN89362_c2_g1	0.00	0.00	0.00	0.00	0.00	8.09	0.00	0.00	0.00	0.00
TRINITY_DN893632_c0_g1	0.00	0.00	0.00	0.00	0.00	0.00	0.00	0.00	0.00	0.00
TRINITY_DN893634_c0_g1	0.00	0.00	0.00	0.00	0.00	0.00	0.00	0.00	0.00	0.00
TRINITY_DN893635_c0_g1	0.00	0.00	0.00	0.00	0.00	0.00	0.00	0.00	14.71	0.00
TRINITY_DN893636_c0_g1	0.00	0.00	0.00	0.00	0.00	0.00	0.00	0.00	0.00	0.00
TRINITY_DN893637_c0_g1	0.00	0.00	3.39	2.07	3.42	0.00	6.18	0.00	6.42	0.00
TRINITY_DN893638_c0_g1	0.00	0.00	0.00	0.00	0.00	0.00	0.00	0.00	0.00	0.00
TRINITY_DN893639_c0_g1	0.00	0.00	0.00	0.00	0.00	0.00	0.00	0.00	28.51	0.00
TRINITY_DN89363_c0_g1	0.00	0.00	7.67	5.41	5.98	19.71	0.00	0.00	9.23	0.00
TRINITY_DN89363_c0_g2	0.00	0.00	0.00	0.00	0.00	0.00	0.00	0.00	0.00	0.00
TRINITY_DN89363_c2_g1	0.00	0.00	60.35	0.00	15.49	0.00	0.00	0.00	0.00	0.00
TRINITY_DN893640_c0_g1	0.00	0.00	0.00	0.00	0.00	12.28	0.00	0.00	0.00	0.00
TRINITY_DN893641_c0_g1	0.00	0.00	0.00	0.00	15.27	0.00	0.00	0.00	42.61	6.74
TRINITY_DN893642_c0_g1	0.00	0.00	0.00	0.00	0.00	0.00	0.00	0.00	0.00	16.31
TRINITY_DN893643_c0_g1	0.00	0.00	0.00	0.00	1.60	1.56	0.00	1.44	0.00	0.00
TRINITY_DN893644_c0_g1	0.00	0.00	0.00	0.00	0.00	0.00	0.00	0.00	0.00	0.00
TRINITY_DN893645_c0_g1	0.00	0.00	0.00	0.00	0.00	0.00	0.00	0.00	0.00	0.00
TRINITY_DN893646_c0_g1	0.00	0.00	0.00	8.27	10.69	13.93	6.17	0.00	0.00	0.00
TRINITY_DN893647_c0_g1	8.99	0.00	0.00	0.00	0.00	10.64	0.00	0.00	0.00	0.00
TRINITY_DN893648_c0_g1	0.00	0.00	0.00	0.00	0.00	0.00	0.00	0.00	0.00	14.81
TRINITY_DN893649_c0_g1	0.00	0.00	0.00	0.00	0.00	0.00	0.00	0.00	0.00	0.00
TRINITY_DN893650_c0_g1	0.00	0.00	0.00	0.00	0.00	0.00	0.00	0.00	5.22	4.97
TRINITY_DN893651_c0_g1	0.00	0.00	0.00	0.00	0.00	0.00	0.00	0.00	0.00	0.00
TRINITY_DN893652_c0_g1	0.00	0.00	0.00	5.54	37.52	0.00	0.00	0.00	0.00	0.00
TRINITY_DN893653_c0_g1	0.00	0.00	0.00	0.00	0.00	0.00	0.00	8.03	8.52	0.00
TRINITY_DN893655_c0_g1	0.00	0.00	0.00	0.00	0.00	0.00	0.00	0.00	0.00	0.00
TRINITY_DN893656_c0_g1	0.00	0.00	0.00	0.00	0.00	0.00	0.00	0.00	0.00	0.00
TRINITY_DN893657_c0_g1	0.00	0.00	0.00	0.00	45.57	0.00	0.00	0.00	0.00	0.00
TRINITY_DN89365_c0_g1	0.00	0.00	0.00	0.00	16.57	0.00	0.00	0.00	0.00	0.00
TRINITY_DN893661_c0_g1	0.00	0.00	0.00	7.63	0.00	0.00	0.00	0.00	0.00	0.00
TRINITY_DN893663_c0_g1	0.00	0.00	0.00	0.00	0.00	0.00	0.00	0.00	0.00	0.00
TRINITY_DN893664_c0_g1	0.00	0.00	0.00	2.46	12.24	0.00	0.00	0.00	3.82	0.00
TRINITY_DN893665_c0_g1	0.00	0.00	0.00	0.00	0.00	0.00	0.00	0.00	4.16	0.00
TRINITY_DN893666_c0_g1	0.00	0.00	13.14	2.68	13.38	0.00	2.00	2.00	2.10	0.00
TRINITY_DN893667_c0_g1	0.00	0.00	0.00	0.00	0.00	0.00	0.00	0.00	13.05	0.00
TRINITY_DN893669_c0_g1	0.00	0.00	12.49	0.00	0.00	0.00	0.00	0.00	0.00	11.11
TRINITY_DN89366_c0_g1	0.00	0.00	8.86	0.00	0.00	0.00	0.00	0.00	0.00	0.00
TRINITY_DN89366_c0_g3	0.00	0.00	0.00	0.00	0.00	0.00	0.00	0.00	7.69	0.00
TRINITY_DN89366_c0_g5	0.00	0.00	0.00	0.00	31.68	0.00	0.00	0.00	9.83	0.00
TRINITY_DN893670_c0_g1	0.00	0.00	0.00	0.00	0.00	0.00	0.00	0.00	0.00	0.00
TRINITY_DN893671_c0_g1	0.00	0.00	0.00	0.00	6.72	3.35	0.00	0.00	6.31	0.00
TRINITY_DN893673_c0_g1	0.00	0.00	0.00	0.00	0.00	0.00	0.00	0.00	0.00	0.00
TRINITY_DN893675_c0_g1	0.00	0.00	0.00	0.00	0.00	0.00	0.00	0.00	0.00	0.00
TRINITY_DN893676_c0_g1	0.00	0.00	0.00	0.00	0.00	0.00	0.00	0.00	0.00	0.00
TRINITY_DN893679_c0_g1	0.00	0.00	0.00	0.00	0.00	0.00	0.00	0.00	0.00	0.00
TRINITY_DN893680_c0_g1	0.00	0.00	0.00	0.00	0.00	0.00	0.00	0.00	0.00	0.00
TRINITY_DN893681_c0_g1	0.00	0.00	0.00	0.00	0.00	0.00	0.00	0.00	24.89	0.00
TRINITY_DN893682_c0_g1	0.00	0.00	0.00	5.04	0.00	0.00	7.53	7.44	0.00	0.00
TRINITY_DN893683_c0_g1	0.00	0.00	0.00	2.69	0.00	0.00	0.00	0.00	16.71	0.00
TRINITY_DN893684_c0_g1	0.00	0.00	0.00	2.20	0.00	0.00	0.00	0.00	3.41	0.00
TRINITY_DN893685_c0_g1	0.00	0.00	0.00	0.00	0.00	0.00	0.00	0.00	0.00	0.00
TRINITY_DN893686_c0_g1	0.00	0.00	19.40	0.00	0.00	0.00	0.00	0.00	0.00	0.00
TRINITY_DN893687_c0_g1	0.00	0.00	14.62	0.00	15.01	0.00	0.00	0.00	6.96	0.00
TRINITY_DN893688_c0_g1	0.00	0.00	0.00	0.00	0.00	0.00	0.00	0.00	4.14	0.00
TRINITY_DN893689_c0_g1	0.00	0.00	0.00	0.00	0.00	0.00	0.00	0.00	0.00	0.00
TRINITY_DN89368_c0_g1	0.00	0.00	0.00	3.12	12.97	2.56	2.33	2.32	24.36	0.00
TRINITY_DN893690_c0_g1	0.00	0.00	0.00	0.00	12.04	0.00	0.00	0.00	0.00	0.00
TRINITY_DN893693_c0_g1	0.00	0.00	0.00	0.00	0.00	0.00	0.00	0.00	0.00	0.00
TRINITY_DN893694_c0_g1	0.00	0.00	0.00	0.00	0.00	0.00	0.00	0.00	0.00	0.00
TRINITY_DN893695_c0_g1	0.00	32.38	0.00	0.00	0.00	0.00	0.00	0.00	0.00	0.00
TRINITY_DN893696_c0_g1	0.00	0.00	0.00	0.00	0.00	0.00	0.00	0.00	0.00	0.00
TRINITY_DN89369_c0_g1	0.00	15.44	9.33	0.00	18.87	0.00	0.00	0.00	26.35	0.00
TRINITY_DN8936_c0_g1	8.72	12.02	12.83	3.30	20.62	9.25	2.95	28.43	115.64	3.19
TRINITY_DN8936_c1_g1	0.00	0.00	0.00	0.00	0.00	0.00	0.00	0.00	0.00	0.00
TRINITY_DN893701_c0_g1	0.00	0.00	4.98	0.00	0.00	0.00	0.00	0.00	0.00	0.00
TRINITY_DN893702_c0_g1	0.00	0.00	0.00	14.30	0.00	0.00	0.00	0.00	0.00	0.00
TRINITY_DN893703_c0_g1	0.00	0.00	0.00	0.00	0.00	0.00	0.00	0.00	0.00	0.00
TRINITY_DN893704_c0_g1	0.00	0.00	0.00	4.45	0.00	7.50	0.00	0.00	0.00	0.00
TRINITY_DN893705_c0_g1	0.00	0.00	33.10	0.00	17.05	0.00	0.00	0.00	0.00	0.00
TRINITY_DN893706_c0_g1	0.00	0.00	0.00	2.26	0.00	0.00	0.00	0.00	0.00	0.00
TRINITY_DN893707_c0_g1	0.00	0.00	0.00	0.00	0.00	18.37	0.00	0.00	6.15	0.00
TRINITY_DN893709_c0_g1	0.00	0.00	0.00	0.00	0.00	0.00	0.00	0.00	12.44	0.00
TRINITY_DN893713_c0_g1	0.00	0.00	3.37	4.41	6.60	0.00	0.00	0.00	6.20	0.00
TRINITY_DN893715_c0_g1	0.00	0.00	0.00	0.00	8.60	0.00	0.00	0.00	0.00	7.56
TRINITY_DN893718_c0_g1	0.00	0.00	0.00	0.00	0.00	0.00	0.00	7.81	8.30	0.00
TRINITY_DN893719_c0_g1	0.00	0.00	0.00	2.41	0.00	7.97	0.00	0.00	0.00	0.00
TRINITY_DN89371_c0_g1	0.00	0.00	0.00	3.78	15.19	0.07	0.00	0.00	5.71	0.00
TRINITY_DN89371_c0_g2	0.00	0.00	0.00	0.00	0.00	3.85	0.00	0.00	5.48	0.00
TRINITY_DN89371_c1_g1	0.00	0.00	0.00	0.00	0.00	0.00	0.00	2.37	4.98	0.00
TRINITY_DN893721_c0_g1	0.00	10.82	0.00	0.00	19.82	0.00	0.00	0.00	6.16	0.00
TRINITY_DN893724_c0_g1	2.30	0.00	0.00	3.31	2.74	0.00	2.47	0.00	10.31	0.00
TRINITY_DN893725_c0_g1	0.00	0.00	2.91	0.00	11.78	0.00	0.00	0.00	13.81	0.00
TRINITY_DN893728_c0_g1	0.00	0.00	76.04	0.00	0.00	0.00	0.00	0.00	0.00	0.00
TRINITY_DN893729_c0_g1	0.00	3.22	0.00	0.00	0.00	10.65	0.00	0.00	30.08	0.00
TRINITY_DN89372_c0_g1	0.00	0.00	0.00	0.00	0.00	0.00	0.00	0.00	0.00	0.00
TRINITY_DN89372_c0_g2	0.00	0.00	0.00	0.00	0.00	0.00	0.00	0.00	0.00	0.00
TRINITY_DN89372_c0_g3	0.00	0.00	0.00	0.00	0.00	0.00	0.00	0.00	10.01	0.00
TRINITY_DN89372_c1_g1	0.00	0.00	18.37	22.08	0.00	0.00	0.00	0.00	0.00	0.00
TRINITY_DN89372_c1_g2	0.00	0.00	0.00	0.00	0.00	0.00	0.00	0.00	0.00	0.00
TRINITY_DN89372_c2_g1	0.00	1.11	3.22	0.82	1.37	2.41	0.00	0.00	2.00	0.00
TRINITY_DN893730_c0_g1	0.00	0.00	6.18	0.00	0.00	0.00	0.00	0.00	5.78	0.00
TRINITY_DN893731_c0_g1	0.00	0.00	0.00	0.00	0.00	0.00	0.00	0.00	0.00	0.00
TRINITY_DN893732_c0_g1	0.00	0.00	0.00	0.00	0.00	0.00	0.00	0.00	0.00	0.00
TRINITY_DN893733_c0_g1	0.00	0.00	0.00	0.00	14.78	0.00	0.00	0.00	0.00	0.00
TRINITY_DN893734_c0_g1	0.00	0.00	0.00	0.00	7.03	0.00	0.00	0.00	12.61	0.00
TRINITY_DN893735_c0_g1	0.00	0.00	16.12	0.00	33.23	0.00	0.00	0.00	0.00	0.00
TRINITY_DN893737_c0_g1	0.00	0.00	0.00	0.00	0.00	0.00	0.00	12.18	12.81	0.00
TRINITY_DN89373_c0_g1	0.00	0.63	0.00	0.00	1.63	2.99	0.00	1.41	0.00	0.00
TRINITY_DN89373_c0_g2	0.00	0.00	0.00	0.00	39.06	0.00	0.00	0.00	18.17	0.00
TRINITY_DN89373_c0_g3	0.00	0.00	0.00	0.00	0.00	0.00	0.00	0.00	0.00	0.00
TRINITY_DN89373_c0_g4	0.98	0.00	1.12	0.00	1.15	0.00	0.00	0.00	1.09	0.00
TRINITY_DN89373_c0_g5	6.24	0.00	14.83	0.00	0.00	7.50	0.00	0.00	39.59	0.00
TRINITY_DN89373_c1_g1	0.00	0.00	0.00	0.00	0.00	0.00	0.00	0.00	0.00	0.00
TRINITY_DN89373_c1_g2	0.00	0.00	0.00	0.00	0.00	0.00	0.00	0.00	0.00	0.00
TRINITY_DN89373_c2_g1	0.00	0.00	0.00	10.67	36.48	18.07	0.00	0.00	0.00	0.00
TRINITY_DN89373_c2_g2	0.00	0.00	0.00	11.24	0.00	0.00	0.00	0.00	0.00	0.00
TRINITY_DN89373_c3_g1	0.00	0.00	0.00	0.00	0.00	0.00	0.00	0.00	0.00	0.00
TRINITY_DN89373_c4_g1	0.00	7.42	0.00	5.37	9.07	18.19	0.00	0.00	8.43	0.00
TRINITY_DN893740_c0_g1	0.00	0.00	0.00	0.00	0.00	0.00	0.00	0.00	0.00	0.00
TRINITY_DN893741_c0_g1	0.00	0.00	0.00	3.36	0.00	0.00	0.00	0.00	0.00	0.00
TRINITY_DN893742_c0_g1	0.00	0.00	0.00	0.00	0.00	0.00	0.00	0.00	16.12	0.00
TRINITY_DN893746_c0_g1	0.00	0.00	15.35	0.00	31.51	0.00	0.00	0.00	0.00	0.00
TRINITY_DN893747_c0_g1	0.00	0.00	16.62	0.00	0.00	0.00	0.00	0.00	15.57	0.00
TRINITY_DN893748_c0_g1	0.00	0.00	0.00	0.00	0.00	0.00	0.00	0.00	0.00	0.00
TRINITY_DN893749_c0_g1	0.00	0.00	14.17	0.00	0.00	0.00	0.00	0.00	0.00	0.00
TRINITY_DN89374_c0_g1	0.00	13.29	6.19	15.59	18.58	28.30	11.28	0.00	13.28	1.69
TRINITY_DN89374_c0_g2	3.04	23.73	13.48	25.50	58.04	26.65	14.74	23.68	62.62	0.00
TRINITY_DN893750_c0_g1	0.00	0.00	0.00	0.00	0.00	0.00	0.00	0.00	0.00	0.00
TRINITY_DN893751_c0_g1	0.00	0.00	0.00	0.00	0.00	0.00	0.00	0.00	0.00	0.00
TRINITY_DN893753_c0_g1	0.00	0.00	0.00	0.00	0.00	0.00	0.00	0.00	0.00	0.00
TRINITY_DN893757_c0_g1	0.00	19.82	0.00	0.00	12.06	0.00	0.00	0.00	0.00	0.00
TRINITY_DN893758_c0_g1	0.00	0.00	0.00	0.00	0.00	0.00	0.00	0.00	0.00	0.00
TRINITY_DN893759_c0_g1	0.00	0.00	0.00	0.00	0.00	8.57	0.00	0.00	0.00	0.00
TRINITY_DN89375_c0_g1	0.00	0.00	0.00	0.00	12.86	0.00	0.00	0.00	0.00	11.18
TRINITY_DN893760_c0_g1	0.00	0.00	22.22	6.79	0.00	0.00	0.00	5.02	0.00	0.00
TRINITY_DN893761_c0_g1	0.00	0.00	0.00	0.00	0.00	0.00	0.00	0.00	0.00	0.00
TRINITY_DN893762_c0_g1	0.00	0.00	0.00	0.00	0.00	0.00	0.00	0.00	0.00	0.00
TRINITY_DN893763_c0_g1	0.00	0.00	0.00	0.00	0.00	0.00	0.00	0.00	0.00	0.00
TRINITY_DN893766_c0_g1	0.00	0.00	8.69	0.00	0.00	0.00	0.00	0.00	8.16	0.00
TRINITY_DN893768_c0_g1	0.00	0.00	0.00	0.00	0.00	0.00	0.00	0.00	0.00	0.00
TRINITY_DN893769_c0_g1	0.00	0.00	0.00	0.00	0.00	0.00	0.00	0.00	0.00	0.00
TRINITY_DN89376_c0_g1	0.00	0.00	0.00	0.00	0.00	0.00	0.00	0.00	12.54	0.00
TRINITY_DN89376_c0_g2	0.00	2.88	0.00	0.00	0.00	0.00	3.17	11.20	6.60	9.34
TRINITY_DN89376_c0_g4	0.00	19.16	16.28	26.40	33.37	25.17	1.36	3.25	45.99	4.07
TRINITY_DN89376_c0_g5	0.00	0.00	0.00	0.00	27.24	0.00	0.00	0.00	0.00	11.85
TRINITY_DN89376_c0_g6	0.00	0.00	35.18	0.00	0.00	0.00	0.00	0.00	0.00	0.00
TRINITY_DN89376_c2_g1	0.00	0.00	0.00	23.74	0.00	0.00	0.00	0.00	0.00	0.00
TRINITY_DN89376_c6_g1	0.00	0.00	0.00	10.76	0.00	0.00	0.00	0.00	51.03	0.00
TRINITY_DN89376_c7_g1	0.00	0.00	0.00	0.00	0.00	0.00	0.00	0.00	0.00	0.00
TRINITY_DN893770_c0_g1	0.00	0.00	0.00	0.00	0.00	0.00	0.00	0.00	0.00	0.00
TRINITY_DN893771_c0_g1	0.00	0.00	0.00	0.00	0.00	0.00	0.00	0.00	15.17	0.00
TRINITY_DN893773_c0_g1	0.00	0.00	0.00	0.00	0.00	26.30	0.00	0.00	0.00	0.00
TRINITY_DN893774_c0_g1	0.00	0.00	6.65	0.00	2.26	0.00	0.00	0.00	0.00	0.00
TRINITY_DN893775_c0_g1	0.00	0.00	0.00	0.00	0.00	0.00	0.00	0.00	0.00	0.00
TRINITY_DN89377_c0_g1	0.00	0.00	4.89	10.50	0.00	0.00	0.00	0.00	27.90	0.00
TRINITY_DN89377_c1_g1	0.00	0.00	0.00	0.00	0.00	0.00	0.00	0.00	19.15	0.00
TRINITY_DN89377_c2_g1	0.00	0.00	0.00	0.00	0.00	0.00	0.00	0.00	0.00	0.00
TRINITY_DN89377_c3_g1	0.00	0.00	0.00	9.62	0.00	32.52	0.00	0.00	0.00	0.00
TRINITY_DN89377_c4_g1	0.00	0.00	5.02	0.00	0.00	0.00	2.17	0.00	4.54	0.00
TRINITY_DN893781_c0_g1	0.00	0.00	0.00	0.00	0.00	0.00	0.00	0.00	0.00	0.00
TRINITY_DN893782_c0_g1	0.00	0.00	0.00	0.00	0.00	0.00	0.00	0.00	0.00	0.00
TRINITY_DN893783_c0_g1	0.00	0.00	0.00	0.00	0.00	0.00	0.00	0.00	0.00	0.00
TRINITY_DN893784_c0_g1	0.00	0.00	0.00	0.00	0.00	0.00	0.00	0.00	0.00	0.00
TRINITY_DN893785_c0_g1	0.00	0.00	0.00	0.00	0.00	0.00	0.00	0.00	0.00	0.00
TRINITY_DN893788_c0_g1	0.00	0.00	0.00	2.57	12.82	0.00	0.00	0.00	4.19	0.00
TRINITY_DN89378_c0_g1	0.00	0.00	22.87	6.89	45.80	5.76	0.00	5.04	21.38	0.00
TRINITY_DN893792_c0_g1	0.00	0.00	0.00	0.00	0.00	0.00	0.00	0.00	24.77	0.00
TRINITY_DN893793_c0_g1	0.87	0.83	3.00	2.46	6.17	3.99	0.92	0.94	6.80	0.92
TRINITY_DN893794_c0_g1	0.00	0.00	0.00	0.00	0.00	0.00	0.00	0.00	0.00	0.00
TRINITY_DN893795_c0_g1	0.00	0.00	0.00	0.00	0.00	0.00	0.00	0.00	0.00	0.00
TRINITY_DN893796_c0_g1	0.00	0.00	0.00	0.00	0.00	0.00	0.00	0.00	0.00	0.00
TRINITY_DN893798_c0_g1	0.00	0.00	0.00	0.00	0.00	0.00	0.00	0.00	0.00	0.00
TRINITY_DN893799_c0_g1	0.00	0.00	0.00	0.00	0.00	0.00	0.00	0.00	0.00	0.00
TRINITY_DN89379_c0_g3	0.00	0.00	0.00	0.00	0.00	11.40	3.43	0.00	3.57	0.00
TRINITY_DN8937_c0_g1	0.00	0.00	0.00	7.87	73.92	31.95	0.00	0.00	0.00	0.00
TRINITY_DN8937_c0_g2	0.00	0.00	0.00	0.61	0.00	0.00	0.00	0.00	0.00	0.00
TRINITY_DN893802_c0_g1	0.00	0.00	10.23	0.00	0.00	10.37	0.00	0.00	0.00	0.00
TRINITY_DN893804_c0_g1	0.00	0.00	0.00	0.00	14.36	0.00	0.00	2.56	2.69	0.00
TRINITY_DN893807_c0_g1	0.00	0.00	22.93	0.00	7.67	0.00	0.00	0.00	0.00	0.00
TRINITY_DN893809_c0_g1	0.00	0.00	0.00	0.00	0.00	0.00	0.00	0.00	9.40	0.00
TRINITY_DN89380_c0_g1	0.00	0.00	0.00	0.00	18.56	0.00	0.00	4.32	8.78	0.00
TRINITY_DN893810_c0_g1	0.00	0.00	0.00	0.00	0.00	0.00	0.00	0.00	0.00	0.00
TRINITY_DN893813_c0_g1	0.00	0.00	0.00	4.44	0.00	0.00	0.00	0.00	0.00	3.25
TRINITY_DN893815_c0_g1	0.00	0.00	0.00	0.00	5.37	0.00	0.00	0.00	0.00	0.00
TRINITY_DN893816_c0_g1	0.00	0.00	0.00	0.00	0.00	0.00	0.00	0.00	0.00	0.00
TRINITY_DN893818_c0_g1	0.00	5.37	0.00	0.00	0.00	0.00	0.00	0.00	6.11	5.80
TRINITY_DN893819_c0_g1	0.00	0.00	19.58	0.00	9.83	0.00	0.00	0.00	13.78	0.00
TRINITY_DN89381_c0_g1	0.00	0.00	0.00	0.00	0.00	0.00	0.00	0.00	0.00	0.00
TRINITY_DN89381_c0_g2	0.00	0.00	0.00	0.00	0.00	0.00	11.49	0.00	12.18	0.00
TRINITY_DN89381_c0_g3	0.00	0.00	3.52	0.00	4.35	7.08	3.21	0.00	16.67	0.00
TRINITY_DN89381_c0_g4	0.00	0.00	21.99	0.00	0.00	0.00	0.00	0.00	0.00	0.00
TRINITY_DN893820_c0_g1	0.00	0.00	0.00	0.00	0.00	0.00	0.00	0.00	0.00	0.00
TRINITY_DN893821_c0_g1	0.00	0.00	0.00	4.56	0.00	3.77	0.00	0.00	0.00	0.00
TRINITY_DN893822_c0_g1	0.00	0.00	8.53	0.00	0.00	0.00	3.86	0.00	0.00	0.00
TRINITY_DN893823_c0_g1	0.00	0.00	5.91	7.11	17.72	17.86	0.00	0.00	0.00	0.00
TRINITY_DN893825_c0_g1	0.00	0.00	0.00	0.00	0.00	0.00	0.00	0.00	0.00	0.00
TRINITY_DN893827_c0_g1	0.00	0.00	0.00	0.00	0.00	0.00	0.00	0.00	0.00	0.00
TRINITY_DN893828_c0_g1	0.00	0.00	0.00	0.00	0.00	9.04	0.00	0.00	0.00	0.00
TRINITY_DN893829_c0_g1	0.00	0.00	0.00	0.00	0.00	0.00	0.00	0.00	0.00	0.00
TRINITY_DN89382_c0_g1	0.00	0.00	0.00	3.14	0.00	5.24	0.00	0.00	14.65	0.00
TRINITY_DN89382_c1_g1	0.00	0.00	0.00	0.00	7.83	0.00	0.00	0.00	16.01	0.00
TRINITY_DN89382_c2_g1	0.00	0.00	0.00	0.00	0.00	0.00	0.00	0.00	0.00	0.00
TRINITY_DN89382_c3_g1	0.00	0.00	0.00	0.00	10.25	0.00	0.00	0.00	0.00	0.00
TRINITY_DN89382_c4_g1	0.00	0.00	0.00	2.28	1.13	0.00	0.00	0.00	2.45	0.00
TRINITY_DN89382_c5_g1	0.00	0.00	0.00	0.00	3.77	0.00	0.00	0.00	4.62	0.00
TRINITY_DN893830_c0_g1	0.00	0.00	2.84	3.47	0.00	0.00	5.18	0.00	16.21	0.00
TRINITY_DN893832_c0_g1	0.00	0.00	0.00	4.53	7.60	0.00	0.00	6.65	14.13	0.00
TRINITY_DN893833_c0_g1	0.00	0.00	0.00	0.00	0.00	0.00	0.00	0.00	0.00	0.00
TRINITY_DN893834_c0_g1	0.00	0.00	0.00	9.55	0.00	0.00	0.00	0.00	0.00	0.00
TRINITY_DN893835_c0_g1	0.00	0.00	0.00	0.00	0.00	0.00	12.87	0.00	0.00	0.00
TRINITY_DN893837_c0_g1	0.00	0.00	17.43	3.50	17.44	0.00	0.00	0.00	5.43	0.00
TRINITY_DN893838_c0_g1	0.00	0.00	1.77	0.54	0.00	2.61	0.00	0.00	1.69	0.00
TRINITY_DN89383_c0_g1	0.00	0.00	34.27	0.00	0.00	0.00	0.00	0.00	0.00	0.00
TRINITY_DN89383_c1_g1	0.00	0.00	0.00	0.00	0.00	0.00	0.00	0.00	2.12	0.00
TRINITY_DN89383_c2_g1	0.00	0.00	14.52	8.76	0.00	0.00	0.00	0.00	0.00	0.00
TRINITY_DN89383_c3_g1	0.00	0.00	0.00	0.00	0.00	0.00	0.00	0.00	0.00	0.00
TRINITY_DN893840_c0_g1	0.00	0.00	0.00	0.00	0.00	0.00	0.00	0.00	0.00	0.00
TRINITY_DN893842_c0_g1	0.00	0.00	2.72	0.00	0.00	5.46	0.00	0.00	0.00	2.45
TRINITY_DN893844_c0_g1	0.00	0.00	0.00	0.00	0.00	0.00	0.00	0.00	0.00	0.00
TRINITY_DN893845_c0_g1	0.00	0.00	0.00	0.00	0.00	0.00	0.00	0.00	12.09	0.00
TRINITY_DN893849_c0_g1	0.00	0.00	0.00	0.00	0.00	0.00	0.00	0.00	0.00	0.00
TRINITY_DN893851_c0_g1	0.00	0.00	19.41	0.00	0.00	0.00	0.00	0.00	18.28	0.00
TRINITY_DN893852_c0_g1	0.00	0.00	5.20	1.59	0.00	0.00	0.00	0.00	4.96	0.00
TRINITY_DN893854_c0_g1	0.00	0.00	0.00	0.00	27.48	0.00	0.00	0.00	0.00	0.00
TRINITY_DN893855_c0_g1	0.00	28.59	0.00	6.87	11.67	0.00	0.00	0.00	0.00	0.00
TRINITY_DN893857_c0_g1	0.00	0.00	0.00	0.00	0.00	0.00	0.00	0.00	0.00	0.00
TRINITY_DN893858_c0_g1	0.00	0.00	0.00	3.11	5.17	0.00	0.00	0.00	4.83	0.00
TRINITY_DN893859_c0_g1	0.00	6.31	0.00	0.00	0.00	0.00	0.00	0.00	0.00	0.00
TRINITY_DN89385_c3_g1	0.00	0.00	0.00	0.00	0.00	0.00	8.25	0.00	0.00	0.00
TRINITY_DN89385_c4_g1	0.00	0.00	0.00	10.76	0.00	0.00	0.00	0.00	0.00	0.00
TRINITY_DN89385_c8_g1	0.00	0.00	0.00	46.93	0.00	0.00	0.00	0.00	14.82	13.86
TRINITY_DN893861_c0_g1	0.00	0.00	0.00	4.55	0.00	0.00	0.00	0.00	0.00	0.00
TRINITY_DN893865_c0_g1	0.00	0.00	33.10	0.00	0.00	0.00	0.00	0.00	36.56	0.00
TRINITY_DN893867_c0_g1	0.00	0.00	0.00	0.00	52.98	0.00	0.00	0.00	0.00	0.00
TRINITY_DN893868_c0_g1	0.00	0.00	0.00	0.00	0.00	0.00	0.00	0.00	0.00	0.00
TRINITY_DN89386_c0_g1	0.00	0.00	0.00	0.00	14.91	0.00	0.00	0.00	27.62	0.00
TRINITY_DN893870_c0_g1	0.00	0.00	3.62	2.22	0.00	3.62	1.66	0.00	5.23	0.00
TRINITY_DN893872_c0_g1	0.00	0.00	0.00	0.00	0.00	0.00	0.00	0.00	0.00	0.00
TRINITY_DN893874_c0_g1	0.00	0.00	0.00	0.00	8.73	0.00	0.00	0.00	0.00	0.00
TRINITY_DN893876_c0_g1	0.00	0.00	0.00	0.00	0.00	0.00	0.00	0.00	0.00	0.00
TRINITY_DN893877_c0_g1	0.00	0.00	0.00	0.00	0.00	0.00	0.00	0.00	0.00	0.00
TRINITY_DN89387_c0_g1	0.00	0.00	5.33	0.00	5.34	0.00	0.00	0.00	0.00	0.00
TRINITY_DN89387_c1_g1	0.00	0.00	0.00	0.00	0.00	0.00	0.00	0.00	0.00	0.00
TRINITY_DN89387_c2_g1	0.00	4.27	0.00	0.00	33.08	11.03	0.00	0.00	0.00	0.00
TRINITY_DN89387_c3_g1	0.00	0.00	0.00	8.16	0.00	0.00	0.00	0.00	6.35	0.00
TRINITY_DN89387_c4_g1	0.00	0.00	0.00	15.82	0.00	0.00	0.00	0.00	12.44	0.00
TRINITY_DN89387_c5_g1	0.00	0.00	0.00	0.00	0.00	0.00	0.00	0.00	0.00	0.00
TRINITY_DN89387_c6_g1	0.00	0.00	0.00	0.00	33.23	0.00	0.00	0.00	30.57	0.00
TRINITY_DN89387_c9_g1	0.00	0.00	13.19	0.00	0.00	0.00	0.00	0.00	0.00	0.00
TRINITY_DN893881_c0_g1	0.00	0.00	0.00	0.00	0.00	0.00	0.00	0.00	0.00	0.00
TRINITY_DN893882_c0_g1	0.00	0.00	0.00	0.00	0.00	0.00	0.00	0.00	0.00	0.00
TRINITY_DN893883_c0_g1	0.00	0.00	0.00	0.00	0.00	0.00	0.00	0.00	0.00	0.00
TRINITY_DN893884_c0_g1	0.00	0.00	0.00	0.00	0.00	0.00	0.00	0.00	0.00	0.00
TRINITY_DN893886_c0_g1	0.00	6.01	3.63	4.43	7.33	10.95	0.00	3.25	0.00	0.00
TRINITY_DN893887_c0_g1	0.00	0.00	11.43	0.00	0.00	0.00	0.00	0.00	0.00	0.00
TRINITY_DN893888_c0_g1	0.00	0.00	0.00	11.40	0.00	0.00	0.00	8.46	0.00	0.00
TRINITY_DN893889_c0_g1	0.00	0.00	0.00	0.00	0.00	0.00	0.00	0.00	0.00	0.00
TRINITY_DN89388_c0_g1	0.00	0.00	0.00	0.00	0.00	0.00	0.00	0.00	0.00	0.00
TRINITY_DN89388_c1_g1	0.00	0.00	10.36	0.00	0.00	0.00	0.00	0.00	0.00	0.00
TRINITY_DN89388_c2_g1	0.00	0.00	0.00	0.00	0.00	0.00	0.00	0.00	0.00	0.00
TRINITY_DN893890_c0_g1	0.00	5.79	0.00	12.68	0.00	0.00	0.00	0.00	6.58	0.00
TRINITY_DN893892_c0_g1	0.00	0.00	0.00	0.00	0.00	0.00	0.00	0.00	2.74	0.00
TRINITY_DN893895_c0_g1	0.00	0.00	0.00	0.00	7.45	0.00	0.00	6.52	0.00	0.00
TRINITY_DN893897_c0_g1	0.00	0.00	0.00	3.18	5.28	0.00	4.75	0.00	24.69	4.68
TRINITY_DN893899_c0_g1	0.00	0.00	0.00	0.00	0.00	0.00	0.00	0.00	0.00	0.00
TRINITY_DN89389_c0_g1	0.00	0.00	0.00	0.00	0.00	0.00	0.00	0.00	0.00	0.00
TRINITY_DN8938_c0_g1	0.00	0.00	0.00	17.27	0.00	0.00	10.44	0.00	9.31	0.00
TRINITY_DN8938_c0_g2	0.00	13.35	8.09	29.02	48.96	19.98	17.45	34.86	174.17	7.18
TRINITY_DN8938_c1_g1	0.00	0.00	0.00	3.86	6.43	0.00	0.00	19.67	14.24	0.00
TRINITY_DN8938_c1_g3	0.00	0.00	0.00	0.00	0.00	0.00	0.00	0.00	0.00	0.00
TRINITY_DN8938_c1_g4	0.00	2.96	13.71	0.00	17.69	6.82	0.00	0.00	10.28	6.40
TRINITY_DN8938_c3_g1	0.00	0.00	0.00	0.00	0.00	0.00	0.00	0.00	0.00	0.00
TRINITY_DN893901_c0_g1	0.00	2.27	2.74	1.67	0.00	2.75	0.00	0.00	0.00	2.46
TRINITY_DN893902_c0_g1	0.00	0.00	0.00	0.00	0.00	0.00	0.00	0.00	0.00	0.00
TRINITY_DN893903_c0_g1	0.00	0.00	0.00	0.00	0.00	0.00	0.00	0.00	0.00	0.00
TRINITY_DN893904_c0_g1	0.00	0.00	0.00	0.00	0.00	0.00	0.00	0.00	7.53	0.00
TRINITY_DN893905_c0_g1	0.00	0.00	0.00	0.00	0.00	0.00	0.00	0.00	0.00	0.00
TRINITY_DN893907_c0_g1	0.00	0.00	51.41	0.00	0.00	0.00	0.00	0.00	0.00	0.00
TRINITY_DN89390_c0_g1	0.00	6.19	0.00	4.51	0.00	0.00	0.00	0.00	0.00	0.00
TRINITY_DN89390_c0_g2	0.00	14.69	0.00	0.00	0.00	0.00	15.88	0.00	8.34	0.00
TRINITY_DN893910_c0_g1	0.00	0.00	0.00	0.00	0.00	0.00	0.00	0.00	0.00	0.00
TRINITY_DN893911_c0_g1	0.00	0.00	0.00	0.00	0.00	0.00	0.00	0.00	0.00	0.00
TRINITY_DN893914_c0_g1	0.00	0.00	5.65	0.00	0.00	0.00	5.08	0.00	0.00	0.00
TRINITY_DN893916_c0_g1	0.00	0.00	0.00	0.00	30.02	0.00	0.00	3.29	0.00	0.00
TRINITY_DN893918_c0_g1	0.00	0.00	0.00	0.00	0.00	0.00	7.31	7.21	15.30	0.00
TRINITY_DN893919_c0_g1	0.00	0.00	0.00	0.00	5.17	0.00	0.00	0.00	4.83	0.00
TRINITY_DN89391_c0_g1	0.72	5.48	11.51	15.72	32.33	8.21	3.79	5.41	28.83	3.05
TRINITY_DN893920_c0_g1	0.00	0.00	0.00	0.00	0.00	0.00	0.00	0.00	0.00	0.00
TRINITY_DN893921_c0_g1	0.00	0.00	0.00	3.25	0.00	0.00	0.00	0.00	0.00	0.00
TRINITY_DN893923_c0_g1	0.00	2.64	0.00	0.00	0.00	3.21	0.00	0.00	3.03	2.86
TRINITY_DN893926_c0_g1	0.00	0.00	0.00	0.00	20.16	0.00	0.00	0.00	18.66	0.00
TRINITY_DN893928_c0_g1	0.00	0.00	0.00	0.00	42.00	0.00	0.00	0.00	0.00	0.00
TRINITY_DN893929_c0_g1	0.00	0.00	0.00	0.00	0.00	0.00	0.00	0.00	0.00	0.00
TRINITY_DN89392_c0_g1	0.00	0.00	0.00	2.74	0.00	4.56	0.00	0.00	4.26	0.00
TRINITY_DN893933_c0_g1	0.00	0.00	0.00	0.00	0.00	0.00	0.00	0.00	0.00	0.00
TRINITY_DN893935_c0_g1	0.00	0.00	0.00	0.00	0.00	0.00	0.00	0.00	0.00	0.00
TRINITY_DN893937_c0_g1	0.00	0.00	0.00	0.00	0.00	0.00	0.00	0.00	0.00	0.00
TRINITY_DN893938_c0_g1	3.24	0.00	3.86	14.09	9.86	0.00	0.00	0.00	0.00	0.00
TRINITY_DN89393_c0_g1	0.00	0.00	0.00	0.00	0.00	0.00	0.00	0.00	0.00	0.00
TRINITY_DN893940_c0_g1	0.00	0.00	6.70	7.34	0.00	13.54	0.00	0.00	0.00	0.00
TRINITY_DN893941_c0_g1	0.00	0.00	0.00	0.00	0.00	0.00	0.00	8.64	0.00	0.00
TRINITY_DN893942_c0_g1	0.00	0.00	0.00	0.00	0.00	0.00	0.00	0.00	0.00	0.00
TRINITY_DN893946_c0_g1	0.00	0.00	0.00	11.58	6.43	0.00	0.00	0.00	0.00	0.00
TRINITY_DN893947_c0_g1	0.00	0.00	4.69	0.00	0.00	4.72	0.00	0.00	4.40	0.00
TRINITY_DN893948_c0_g1	0.00	0.00	0.00	0.00	0.00	0.00	0.00	0.00	0.00	0.00
TRINITY_DN893949_c0_g1	0.00	0.00	0.00	0.00	0.00	0.00	0.00	0.00	0.00	0.00
TRINITY_DN89394_c0_g1	0.00	0.00	0.00	25.82	133.43	0.00	0.00	12.45	20.88	12.28
TRINITY_DN89394_c0_g2	0.00	0.00	0.00	0.00	0.00	0.00	0.00	0.00	0.00	0.00
TRINITY_DN89394_c0_g3	0.00	0.00	0.00	0.00	0.00	0.00	0.00	0.00	0.00	0.00
TRINITY_DN89394_c1_g1	0.00	0.00	0.00	0.00	0.00	0.00	0.00	0.00	0.00	0.00
TRINITY_DN893951_c0_g1	0.00	0.00	0.00	0.00	0.00	0.00	0.00	0.00	0.00	0.00
TRINITY_DN893952_c0_g1	0.00	0.00	0.00	0.00	0.00	0.00	0.00	0.00	0.00	0.00
TRINITY_DN893953_c0_g1	0.00	0.00	0.00	0.00	0.00	0.00	0.00	0.00	0.00	0.00
TRINITY_DN893954_c0_g1	0.00	0.00	0.00	0.00	0.00	4.91	0.00	0.00	0.00	0.00
TRINITY_DN893955_c0_g1	0.00	0.00	0.00	0.00	0.00	0.00	0.00	0.00	0.00	0.00
TRINITY_DN893956_c0_g1	0.00	0.00	0.00	0.00	0.00	0.00	0.00	0.00	0.00	0.00
TRINITY_DN893957_c0_g1	0.00	0.00	0.00	6.58	0.00	0.00	0.00	0.00	0.00	0.00
TRINITY_DN893959_c0_g1	0.00	0.00	0.00	0.00	0.00	0.00	0.00	0.00	0.00	0.00
TRINITY_DN89395_c0_g1	0.00	0.00	0.00	13.25	0.00	0.00	9.90	0.00	10.44	0.00
TRINITY_DN89395_c0_g2	0.00	0.00	16.84	0.00	11.67	0.00	0.00	0.00	0.00	0.00
TRINITY_DN893963_c0_g1	0.00	0.00	0.00	0.00	0.00	0.00	0.00	0.00	0.00	0.00
TRINITY_DN893964_c0_g1	0.00	0.00	26.20	0.00	0.00	0.00	0.00	0.00	0.00	0.00
TRINITY_DN893965_c0_g1	0.00	0.00	0.00	0.00	0.00	0.00	0.00	0.00	13.91	0.00
TRINITY_DN893966_c0_g1	0.00	0.00	0.00	0.00	0.00	0.00	0.00	0.00	0.00	0.00
TRINITY_DN893967_c0_g1	0.00	0.00	0.00	4.05	6.71	0.00	0.00	2.98	3.15	0.00
TRINITY_DN893968_c0_g1	0.00	0.00	0.00	0.00	0.00	0.00	0.00	0.00	0.00	0.00
TRINITY_DN89396_c0_g1	0.00	14.48	17.44	19.23	0.00	0.00	0.00	0.00	0.00	0.00
TRINITY_DN89396_c4_g1	0.00	0.00	0.00	0.00	11.18	0.00	0.00	9.80	0.00	0.00
TRINITY_DN893971_c0_g1	0.00	0.00	0.00	0.00	0.00	0.00	0.00	0.00	13.80	0.00
TRINITY_DN893972_c0_g1	0.00	4.46	0.00	0.00	0.00	0.00	0.00	0.00	0.00	0.00
TRINITY_DN893974_c0_g1	0.00	0.00	0.00	0.00	0.00	0.00	0.00	0.00	0.00	0.00
TRINITY_DN893975_c0_g1	0.00	0.00	0.00	0.00	0.00	0.00	0.00	0.00	0.00	0.00
TRINITY_DN893977_c0_g1	0.00	0.00	0.00	0.00	0.00	0.00	5.62	11.02	5.85	0.00
TRINITY_DN893979_c0_g1	0.00	0.00	0.00	12.32	0.00	0.00	0.00	0.00	0.00	0.00
TRINITY_DN89397_c0_g1	0.00	0.00	0.00	0.00	28.60	0.00	0.00	0.00	33.20	12.46
TRINITY_DN89397_c0_g2	0.00	0.00	14.62	15.16	0.00	0.00	6.54	0.00	32.60	0.00
TRINITY_DN89397_c0_g4	0.00	14.35	0.00	0.00	0.00	0.00	0.00	0.00	0.00	0.00
TRINITY_DN89397_c2_g1	0.00	0.00	0.00	0.00	0.00	0.00	0.00	0.00	15.53	0.00
TRINITY_DN893980_c0_g1	0.00	32.07	0.00	0.00	0.00	0.00	0.00	0.00	0.00	0.00
TRINITY_DN893981_c0_g1	0.00	0.00	0.00	0.00	0.00	0.00	0.00	0.00	7.17	6.81
TRINITY_DN893982_c0_g1	0.00	0.00	0.00	0.00	0.00	0.00	0.00	0.00	0.00	0.00
TRINITY_DN893983_c0_g1	0.00	0.00	3.33	2.18	5.11	3.33	0.00	0.00	5.84	0.00
TRINITY_DN893984_c0_g1	0.00	0.00	0.00	0.00	0.00	0.00	0.00	0.00	0.00	0.00
TRINITY_DN893987_c0_g1	0.00	0.00	0.00	0.00	0.00	0.00	0.00	0.00	21.03	0.00
TRINITY_DN89398_c0_g1	0.00	0.00	0.00	0.00	4.91	21.84	2.49	0.00	3.10	0.00
TRINITY_DN89398_c1_g1	0.00	0.00	12.54	0.00	0.00	23.32	5.20	0.00	0.00	0.00
TRINITY_DN89398_c1_g2	0.00	0.00	0.00	0.00	0.00	0.00	0.00	0.00	0.00	0.00
TRINITY_DN89398_c1_g3	0.00	0.00	0.00	0.00	15.74	0.00	0.00	0.00	0.00	0.00
TRINITY_DN89398_c3_g1	0.00	0.00	0.00	2.32	14.62	0.00	3.46	0.00	6.61	0.00
TRINITY_DN89398_c4_g1	0.00	0.00	25.30	3.06	0.00	0.00	0.00	0.00	0.00	0.00
TRINITY_DN89398_c6_g1	0.00	1.75	8.44	0.00	0.00	0.00	0.00	3.86	0.00	0.00
TRINITY_DN89398_c7_g1	0.00	0.00	0.00	0.00	0.00	5.31	0.00	0.00	0.00	0.00
TRINITY_DN893993_c0_g1	0.00	0.00	0.00	0.00	0.00	0.00	0.00	0.00	11.13	0.00
TRINITY_DN893994_c0_g1	0.00	0.00	0.00	5.60	0.00	0.00	0.00	0.00	8.69	0.00
TRINITY_DN893995_c0_g1	0.00	0.00	0.00	0.00	12.33	0.00	0.00	0.00	45.72	0.00
TRINITY_DN893996_c0_g1	0.00	0.00	0.00	0.00	0.00	0.00	0.00	0.00	0.00	0.00
TRINITY_DN893998_c0_g1	0.00	20.31	0.00	0.00	16.57	0.00	0.00	0.00	23.08	0.00
TRINITY_DN89399_c1_g1	0.00	0.00	0.00	9.55	0.00	0.00	0.00	0.00	0.00	0.00
TRINITY_DN89399_c2_g1	0.00	0.00	11.90	0.00	0.00	0.00	3.59	0.00	7.47	0.00
TRINITY_DN89399_c3_g1	0.00	0.00	0.00	0.00	0.00	0.00	0.00	0.00	13.46	0.00
TRINITY_DN8939_c0_g1	7.51	21.47	79.52	58.98	83.55	67.25	40.93	75.52	220.70	0.00
TRINITY_DN8939_c0_g2	0.00	12.12	0.00	0.00	0.00	0.00	0.00	0.00	0.00	0.00
TRINITY_DN893_c0_g2	0.00	0.00	3.09	0.00	4.05	0.00	0.00	0.00	0.00	0.00
TRINITY_DN893_c0_g3	0.01	2.50	8.38	10.65	7.98	1.09	0.71	4.26	8.45	1.59
TRINITY_DN893_c0_g4	0.00	7.94	4.09	4.19	4.19	2.72	1.25	3.80	8.15	1.25
TRINITY_DN893_c1_g1	0.00	0.00	0.00	0.00	0.00	0.00	0.00	0.00	0.00	0.00
TRINITY_DN893_c2_g1	0.00	0.00	0.00	0.00	0.00	0.00	0.00	0.00	0.00	0.00
TRINITY_DN893_c3_g1	0.00	0.00	0.00	4.57	0.00	0.00	0.00	0.00	14.27	0.00
TRINITY_DN894001_c0_g1	0.00	0.00	0.00	6.87	0.00	0.00	0.00	0.00	32.53	0.00
TRINITY_DN894002_c0_g1	0.00	0.00	0.00	0.00	0.00	0.00	0.00	0.00	7.46	0.00
TRINITY_DN894003_c0_g1	0.00	0.00	0.00	0.00	0.00	0.00	0.00	0.00	0.00	0.00
TRINITY_DN894004_c0_g1	0.00	0.00	0.00	0.00	0.00	0.00	0.00	0.00	33.11	0.00
TRINITY_DN894006_c0_g1	0.00	0.00	0.00	354.00	0.00	0.00	0.00	0.00	0.00	0.00
TRINITY_DN894007_c0_g1	0.00	0.00	0.00	0.00	0.00	0.00	0.00	0.00	0.00	0.00
TRINITY_DN894008_c0_g1	0.00	0.00	0.00	13.08	0.00	0.00	0.00	0.00	10.31	0.00
TRINITY_DN894009_c0_g1	0.00	4.28	0.00	0.00	2.62	0.00	2.36	0.00	2.46	0.00
TRINITY_DN89400_c0_g1	0.00	0.00	0.00	0.00	0.00	0.00	0.00	0.00	50.09	0.00
TRINITY_DN894010_c0_g1	0.00	0.00	0.00	0.00	0.00	0.00	0.00	0.00	0.00	0.00
TRINITY_DN894014_c0_g1	0.00	0.00	0.00	0.00	0.00	0.00	0.00	0.00	0.00	0.00
TRINITY_DN894017_c0_g1	0.00	0.00	0.00	0.00	0.00	0.00	0.00	0.00	14.59	0.00
TRINITY_DN894018_c0_g1	0.00	0.00	0.00	0.80	0.00	0.00	0.00	0.00	0.00	0.00
TRINITY_DN894019_c0_g1	0.00	3.45	4.18	5.07	0.00	0.00	0.00	0.00	15.73	0.00
TRINITY_DN894021_c0_g1	0.00	0.00	2.74	0.84	0.00	2.74	0.00	0.00	7.96	0.00
TRINITY_DN894022_c0_g1	0.00	0.00	0.00	0.00	0.00	0.00	0.00	0.00	0.00	5.43
TRINITY_DN894023_c0_g1	0.00	0.00	22.96	0.00	11.49	17.34	0.00	5.06	10.73	0.00
TRINITY_DN894024_c0_g1	0.00	0.00	0.00	0.00	5.15	0.00	0.00	0.00	9.62	0.00
TRINITY_DN894025_c0_g1	0.00	0.00	0.00	0.00	0.00	0.00	0.00	0.00	0.00	0.00
TRINITY_DN894026_c0_g1	1.53	1.25	2.99	2.78	12.16	0.00	0.81	1.43	11.99	0.00
TRINITY_DN894028_c0_g1	0.00	0.00	0.00	0.00	0.00	0.00	0.00	0.00	0.00	0.00
TRINITY_DN894029_c0_g1	0.00	0.00	0.00	0.00	0.00	0.00	0.00	0.00	15.98	0.00
TRINITY_DN89402_c0_g1	0.00	0.00	0.00	0.00	0.00	0.00	0.00	0.00	0.00	0.00
TRINITY_DN894030_c0_g1	0.00	0.00	0.00	0.00	0.00	0.00	0.00	0.00	0.00	0.00
TRINITY_DN894031_c0_g1	0.00	0.00	0.00	0.00	0.00	0.00	0.00	0.00	19.31	0.00
TRINITY_DN894032_c0_g1	0.00	0.00	9.44	0.00	0.00	0.00	0.00	0.00	5.89	0.00
TRINITY_DN894034_c0_g1	0.00	0.00	0.00	0.00	0.00	0.00	0.00	0.00	0.00	8.47
TRINITY_DN894037_c0_g1	0.00	0.00	0.00	0.00	0.00	0.00	0.00	0.00	0.00	0.00
TRINITY_DN894038_c0_g1	0.00	0.00	0.00	0.00	0.00	0.00	0.00	0.00	11.76	0.00
TRINITY_DN894040_c0_g1	0.00	0.00	0.00	0.00	0.00	5.85	0.00	0.00	0.00	0.00
TRINITY_DN894041_c0_g1	0.00	0.00	0.00	0.00	0.00	0.00	10.64	0.00	0.00	0.00
TRINITY_DN894044_c0_g1	0.00	0.00	0.00	0.00	0.00	0.00	0.00	0.00	11.07	0.00
TRINITY_DN894045_c0_g1	0.00	0.00	0.00	0.00	38.49	0.00	0.00	0.00	0.00	0.00
TRINITY_DN894046_c0_g1	0.00	0.00	0.00	0.00	0.00	0.00	0.00	0.00	0.00	0.00
TRINITY_DN894047_c0_g1	0.00	0.00	0.00	0.00	3.48	0.00	0.00	0.00	0.00	0.00
TRINITY_DN894048_c0_g1	0.00	0.00	0.00	0.00	0.00	0.00	0.00	0.00	9.52	0.00
TRINITY_DN894049_c0_g1	0.00	0.00	0.00	0.00	0.00	0.00	0.00	0.00	3.68	0.00
TRINITY_DN89404_c0_g1	0.00	16.34	0.00	0.00	0.00	0.00	0.00	0.00	18.84	0.00
TRINITY_DN89404_c0_g2	0.00	0.00	0.00	0.00	0.00	0.00	0.00	0.00	11.20	0.00
TRINITY_DN89404_c1_g1	0.00	0.00	0.00	0.00	0.00	0.00	0.00	0.00	14.82	0.00
TRINITY_DN89404_c5_g1	0.00	0.00	0.00	0.00	0.00	0.00	0.00	0.00	16.41	0.00
TRINITY_DN894050_c0_g1	0.00	0.00	0.00	12.40	0.00	0.00	0.00	0.00	4.81	0.00
TRINITY_DN894051_c0_g1	0.00	0.00	0.00	0.00	0.00	0.00	0.00	0.00	0.00	0.00
TRINITY_DN894053_c0_g1	0.00	0.00	0.00	0.00	0.00	0.00	0.00	0.00	0.00	0.00
TRINITY_DN894054_c0_g1	0.00	0.00	0.00	0.00	0.00	0.00	0.00	0.00	0.00	0.00
TRINITY_DN894059_c0_g1	0.00	0.00	0.00	1.16	5.78	0.00	0.00	1.73	5.44	3.43
TRINITY_DN89405_c0_g2	0.00	0.00	9.59	8.70	9.62	9.65	0.00	0.00	17.98	0.00
TRINITY_DN894061_c0_g1	0.00	2.39	0.00	3.53	8.44	0.00	7.90	0.00	0.00	0.00
TRINITY_DN894062_c0_g1	0.00	7.76	0.00	0.00	9.49	0.00	0.00	0.00	0.00	0.00
TRINITY_DN894063_c0_g1	0.00	0.00	0.00	0.00	0.00	0.00	0.00	0.00	15.17	0.00
TRINITY_DN894066_c0_g1	0.00	0.00	0.00	0.00	0.00	0.00	0.00	0.00	0.00	0.00
TRINITY_DN894069_c0_g1	0.00	0.00	20.30	0.00	0.00	0.00	0.00	0.00	0.00	0.00
TRINITY_DN89406_c0_g1	0.00	0.00	0.00	0.00	0.00	0.00	0.00	6.90	0.00	0.00
TRINITY_DN89406_c1_g1	0.00	0.00	0.00	7.21	0.00	0.00	0.00	0.00	11.35	0.00
TRINITY_DN894070_c0_g1	0.00	0.00	0.00	0.00	14.12	0.00	0.00	0.00	0.00	0.00
TRINITY_DN894071_c0_g1	0.00	0.00	0.00	0.00	3.67	0.00	0.00	0.00	3.44	0.00
TRINITY_DN894072_c0_g1	0.00	0.00	0.00	0.00	21.80	0.00	0.00	0.00	0.00	0.00
TRINITY_DN894074_c0_g1	0.00	0.00	0.00	6.71	0.00	0.00	0.00	0.00	0.00	0.00
TRINITY_DN894076_c0_g1	0.00	0.00	0.00	0.00	0.00	0.00	0.00	0.00	0.00	0.00
TRINITY_DN894077_c0_g1	0.00	0.00	0.00	0.00	0.00	0.00	0.00	0.00	0.00	16.39
TRINITY_DN894078_c0_g1	0.00	0.00	0.00	0.00	0.00	0.00	0.00	0.00	4.79	0.00
TRINITY_DN89407_c0_g1	0.00	0.00	0.00	0.00	0.00	0.00	0.00	0.00	0.00	0.00
TRINITY_DN894080_c0_g1	0.00	1.56	0.00	0.00	0.00	3.77	0.00	0.00	7.24	0.00
TRINITY_DN894081_c0_g1	0.00	0.00	2.57	0.00	0.00	0.00	0.00	0.00	0.00	0.00
TRINITY_DN894083_c0_g1	0.00	0.00	0.00	1.81	0.00	5.96	0.00	0.00	11.28	0.00
TRINITY_DN894084_c0_g1	0.00	0.00	0.00	0.00	0.00	0.00	0.00	0.00	0.00	3.61
TRINITY_DN894086_c0_g1	0.00	0.00	3.95	0.00	2.01	5.93	0.00	0.00	3.07	0.00
TRINITY_DN894087_c0_g1	0.00	0.00	0.00	0.00	0.00	0.00	0.00	0.00	0.00	0.00
TRINITY_DN894088_c0_g1	0.00	0.00	0.00	0.00	0.00	0.00	0.00	0.00	9.25	0.00
TRINITY_DN894089_c0_g1	0.00	0.00	0.00	0.00	17.05	67.45	0.00	0.00	0.00	0.00
TRINITY_DN89408_c0_g1	0.00	0.00	0.00	0.00	0.00	0.00	0.00	0.00	0.00	0.00
TRINITY_DN89408_c0_g2	0.00	0.00	0.00	0.00	3.85	0.00	0.00	0.00	0.00	0.00
TRINITY_DN89408_c1_g1	0.00	0.00	0.00	20.96	0.00	0.00	0.00	0.00	16.56	0.00
TRINITY_DN894090_c0_g1	0.00	0.00	0.00	0.00	16.03	0.00	0.00	0.00	0.00	0.00
TRINITY_DN894091_c0_g1	0.00	0.00	0.00	0.00	32.62	0.00	0.00	0.00	30.15	0.00
TRINITY_DN894092_c0_g1	0.00	0.00	9.45	0.00	0.00	0.00	0.00	4.18	0.00	0.00
TRINITY_DN894093_c0_g1	0.00	0.00	0.00	6.79	5.63	0.00	0.00	0.00	8.16	4.99
TRINITY_DN894094_c0_g1	0.00	4.78	0.00	0.00	0.00	0.00	0.00	0.00	5.43	0.00
TRINITY_DN894096_c0_g1	0.00	0.00	0.00	0.00	0.00	0.00	0.00	0.00	0.00	0.00
TRINITY_DN894098_c0_g1	0.00	0.00	0.00	0.00	0.00	0.00	0.00	0.00	0.00	0.00
TRINITY_DN8940_c0_g1	0.00	2.03	0.00	1.50	0.00	2.43	0.00	4.54	8.26	0.00
TRINITY_DN8940_c0_g3	0.00	0.00	5.61	0.00	5.59	22.48	0.00	0.00	26.11	0.00
TRINITY_DN894102_c0_g1	0.00	0.00	0.00	0.00	19.42	0.00	0.00	0.00	0.00	0.00
TRINITY_DN894103_c0_g1	0.00	0.00	0.00	2.62	0.00	0.00	0.00	0.00	8.14	0.00
TRINITY_DN894103_c1_g1	0.00	0.00	0.00	0.00	0.00	0.00	0.00	0.00	0.00	0.00
TRINITY_DN894104_c0_g1	0.00	0.00	0.00	6.62	0.00	0.00	0.00	0.00	0.00	0.00
TRINITY_DN894105_c0_g1	0.00	0.00	0.00	0.00	0.00	0.00	0.00	0.00	0.00	0.00
TRINITY_DN894109_c0_g1	0.00	0.00	0.00	9.11	0.00	0.00	0.00	0.00	0.00	0.00
TRINITY_DN894110_c0_g1	0.00	0.00	0.00	0.00	0.00	0.00	0.00	0.00	0.00	0.00
TRINITY_DN894111_c0_g1	0.00	0.00	25.45	0.00	0.00	0.00	0.00	0.00	0.00	0.00
TRINITY_DN894112_c0_g1	0.00	0.00	0.00	0.00	0.00	0.00	0.00	0.00	0.00	0.00
TRINITY_DN894113_c0_g1	0.00	0.00	0.00	0.00	0.00	0.00	9.61	0.00	0.00	0.00
TRINITY_DN894114_c0_g1	0.00	0.00	0.00	0.00	0.00	0.00	0.00	0.00	0.00	0.00
TRINITY_DN894115_c0_g1	0.00	0.00	0.00	0.00	0.00	0.00	0.00	0.00	0.00	0.00
TRINITY_DN894119_c0_g1	0.00	7.81	0.00	0.00	28.63	0.00	0.00	0.00	8.88	0.00
TRINITY_DN894121_c0_g1	0.00	0.00	0.00	0.00	14.11	28.00	0.00	0.00	0.00	0.00
TRINITY_DN894122_c0_g1	0.00	0.00	0.00	0.00	8.07	0.00	0.00	0.00	0.00	0.00
TRINITY_DN894125_c0_g1	0.00	0.00	0.00	0.00	0.00	0.00	0.00	3.88	0.00	0.00
TRINITY_DN894127_c0_g1	0.00	0.00	0.00	0.00	0.00	0.00	0.00	0.00	0.00	0.00
TRINITY_DN894128_c0_g1	0.00	0.00	2.65	3.24	8.06	5.31	0.00	0.00	7.57	0.00
TRINITY_DN894129_c0_g1	0.00	0.00	0.00	0.00	0.00	0.00	0.00	0.00	0.00	0.00
TRINITY_DN894130_c0_g1	0.00	0.00	0.00	0.00	0.00	0.00	0.00	0.00	0.00	0.00
TRINITY_DN894131_c0_g1	0.00	0.00	0.00	0.00	0.00	0.00	0.00	0.00	0.00	0.00
TRINITY_DN894132_c0_g1	0.00	3.90	2.35	2.88	2.39	0.00	2.15	2.14	17.97	0.00
TRINITY_DN894136_c0_g1	0.00	0.00	0.00	0.00	0.00	0.00	0.00	0.00	0.00	0.00
TRINITY_DN894137_c0_g1	0.00	0.00	0.00	0.00	0.00	0.00	0.00	0.00	0.00	0.00
TRINITY_DN894138_c0_g1	0.00	0.00	0.00	0.00	0.00	0.00	0.00	0.00	0.00	0.00
TRINITY_DN89413_c0_g1	0.00	0.00	0.00	0.00	0.00	0.00	0.00	0.00	20.88	0.00
TRINITY_DN894140_c0_g1	0.00	0.00	0.00	0.00	0.00	24.03	0.00	0.00	0.00	0.00
TRINITY_DN894144_c0_g1	0.00	0.00	0.00	0.00	0.92	0.00	0.00	3.26	10.36	0.00
TRINITY_DN894145_c0_g1	0.00	5.86	0.00	0.00	0.00	0.00	0.00	0.00	0.00	0.00
TRINITY_DN894147_c0_g1	9.23	13.62	38.60	53.24	50.34	22.21	0.00	0.00	20.07	14.73
TRINITY_DN89414_c0_g1	0.00	0.00	0.00	0.00	0.00	0.00	0.00	0.00	0.00	0.00
TRINITY_DN894150_c0_g1	0.00	0.00	6.03	0.00	0.00	0.00	0.00	0.00	0.00	0.00
TRINITY_DN894151_c0_g1	0.00	0.00	0.00	18.52	0.00	0.00	0.00	0.00	0.00	0.00
TRINITY_DN894152_c0_g1	0.00	0.00	0.00	0.00	0.00	0.00	0.00	0.00	10.01	0.00
TRINITY_DN894153_c0_g1	0.00	0.00	0.00	0.00	0.00	0.00	0.00	0.00	0.00	0.00
TRINITY_DN894154_c0_g1	0.00	0.00	0.00	0.00	46.00	0.00	0.00	0.00	7.14	0.00
TRINITY_DN894155_c0_g1	0.00	0.00	0.00	5.15	0.00	0.00	0.00	0.00	0.00	0.00
TRINITY_DN894156_c0_g1	0.00	0.00	0.00	7.80	0.00	0.00	0.00	0.00	12.28	0.00
TRINITY_DN894157_c0_g1	0.00	0.00	0.00	6.55	13.60	0.00	2.45	0.00	11.54	0.00
TRINITY_DN894158_c0_g1	0.00	0.00	7.66	0.00	1.57	0.00	0.00	2.84	7.40	1.40
TRINITY_DN89415_c0_g1	0.00	0.00	0.00	6.30	21.38	0.00	0.00	0.00	0.00	0.00
TRINITY_DN89415_c0_g2	0.00	0.00	0.00	7.36	50.08	0.00	0.00	11.00	23.17	0.00
TRINITY_DN894160_c0_g1	0.00	0.00	14.42	0.00	7.23	21.93	0.00	0.00	6.74	0.00
TRINITY_DN894161_c0_g1	0.00	0.00	2.89	1.77	2.93	0.00	0.00	0.00	2.75	0.00
TRINITY_DN894162_c0_g1	0.00	0.00	0.00	0.00	0.00	0.00	0.00	0.00	0.00	0.00
TRINITY_DN894164_c0_g1	0.00	0.00	0.00	0.00	0.00	0.00	0.00	0.00	0.00	0.00
TRINITY_DN894166_c0_g1	0.00	11.66	0.00	0.00	0.00	0.00	0.00	0.00	2.68	0.00
TRINITY_DN89416_c0_g1	0.00	0.00	0.00	0.00	0.00	0.00	0.00	0.00	0.00	0.00
TRINITY_DN894171_c0_g1	0.00	0.00	0.00	0.00	0.00	0.00	0.00	0.00	0.00	0.00
TRINITY_DN894172_c0_g1	0.00	0.00	0.00	0.00	22.13	0.00	0.00	0.00	9.90	0.00
TRINITY_DN894173_c0_g1	0.00	0.00	0.00	0.00	0.00	0.00	9.09	9.05	0.00	0.00
TRINITY_DN894176_c0_g1	0.00	0.00	0.00	9.53	0.00	0.00	7.13	0.00	0.00	0.00
TRINITY_DN894177_c0_g1	0.00	0.00	0.00	0.00	0.00	0.00	0.00	0.00	0.00	0.00
TRINITY_DN894178_c0_g1	0.00	0.00	0.00	0.00	0.00	0.00	0.00	0.00	0.00	0.00
TRINITY_DN894179_c0_g1	0.00	0.00	0.00	1.94	0.00	0.00	0.00	0.00	0.00	0.00
TRINITY_DN89417_c0_g2	0.00	0.00	0.00	0.00	0.00	0.00	0.00	0.00	0.00	0.00
TRINITY_DN89417_c0_g3	0.00	0.00	0.00	0.00	0.00	0.00	0.00	0.00	0.00	0.00
TRINITY_DN89417_c1_g1	0.00	0.00	0.00	9.98	0.00	0.00	0.00	0.00	17.92	0.00
TRINITY_DN894180_c0_g1	0.00	0.00	0.00	0.00	0.00	0.00	0.00	0.00	0.00	0.00
TRINITY_DN894181_c0_g1	0.00	7.08	0.00	0.00	0.00	0.00	0.00	0.00	0.00	0.00
TRINITY_DN894183_c0_g1	0.00	0.00	0.00	0.00	4.07	0.00	0.00	0.00	0.00	0.00
TRINITY_DN894185_c0_g1	0.00	2.84	3.43	2.09	0.00	0.00	0.00	0.00	6.49	0.00
TRINITY_DN894189_c0_g1	0.00	0.00	0.00	5.40	0.00	0.00	0.00	0.00	0.00	0.00
TRINITY_DN89418_c1_g1	0.00	0.00	0.00	0.00	0.00	0.00	0.00	0.00	0.00	0.00
TRINITY_DN89418_c1_g2	0.00	0.00	0.00	10.23	0.00	0.00	0.00	0.00	0.00	0.00
TRINITY_DN89418_c2_g1	0.00	0.00	0.00	0.00	0.00	0.00	0.00	10.07	0.00	0.00
TRINITY_DN89418_c5_g1	0.00	0.00	0.00	23.54	0.00	0.00	0.00	0.00	0.00	0.00
TRINITY_DN894191_c0_g1	2.81	0.00	6.68	0.00	0.00	16.77	0.00	0.00	3.16	0.00
TRINITY_DN894192_c0_g1	0.00	0.00	0.00	0.00	0.00	0.00	0.00	0.00	0.00	0.00
TRINITY_DN894194_c0_g1	0.00	0.00	0.00	0.00	0.00	0.00	0.00	0.00	0.00	0.00
TRINITY_DN894195_c0_g1	0.00	0.00	0.00	0.00	0.00	0.00	0.00	0.00	0.00	0.00
TRINITY_DN894196_c0_g1	0.00	0.00	0.00	0.00	11.10	0.00	0.00	0.00	0.00	0.00
TRINITY_DN89419_c0_g1	0.00	17.05	0.00	12.30	10.43	20.88	0.00	0.00	38.81	0.00
TRINITY_DN894204_c0_g1	0.00	0.00	0.00	0.00	0.00	0.00	0.00	0.00	0.00	0.00
TRINITY_DN894206_c0_g1	0.00	0.00	0.00	0.00	0.00	0.00	0.00	8.17	0.00	8.20
TRINITY_DN894208_c0_g1	0.00	0.00	0.00	0.00	0.00	0.00	0.00	0.00	0.00	0.00
TRINITY_DN894209_c0_g1	0.00	0.00	0.00	0.00	6.78	0.00	0.00	0.00	6.32	0.00
TRINITY_DN89420_c0_g1	0.00	0.00	0.00	0.00	0.00	0.00	0.00	0.00	0.00	0.00
TRINITY_DN894210_c0_g1	0.00	0.00	0.00	0.00	21.51	0.00	0.00	9.45	0.00	0.00
TRINITY_DN894212_c0_g1	0.00	0.00	0.00	0.00	0.00	0.00	0.00	0.00	0.00	0.00
TRINITY_DN894213_c0_g1	0.00	0.00	0.00	2.04	0.00	0.00	0.00	0.00	0.00	0.00
TRINITY_DN894214_c0_g1	0.00	0.00	0.00	0.00	0.00	0.00	0.00	0.00	0.00	0.00
TRINITY_DN894215_c0_g1	0.00	3.53	0.00	0.00	0.00	0.00	0.00	3.79	4.02	0.00
TRINITY_DN894216_c0_g1	0.00	0.00	0.00	0.00	0.00	0.00	0.00	0.00	0.00	0.00
TRINITY_DN894218_c0_g1	0.00	0.00	0.00	0.00	0.00	0.00	10.61	0.00	0.00	0.00
TRINITY_DN894219_c0_g1	0.00	0.00	0.00	0.00	5.04	0.00	4.53	0.00	0.00	0.00
TRINITY_DN894220_c0_g1	0.00	0.00	0.00	0.00	14.82	0.00	0.00	0.00	0.00	0.00
TRINITY_DN894221_c0_g1	0.00	0.00	0.00	5.48	0.00	0.00	8.20	0.00	0.00	0.00
TRINITY_DN894222_c0_g1	0.00	0.00	0.00	0.00	8.50	0.00	0.00	0.00	0.00	0.00
TRINITY_DN894226_c0_g1	0.00	0.00	0.00	0.00	0.00	0.00	0.00	0.00	0.00	0.00
TRINITY_DN894228_c0_g1	0.00	0.00	0.00	0.00	0.00	0.00	0.00	0.00	0.00	0.00
TRINITY_DN89422_c0_g1	0.00	0.00	0.00	0.00	0.00	0.00	0.00	0.00	0.00	0.00
TRINITY_DN89422_c2_g1	0.00	0.00	0.00	0.00	10.25	0.00	9.03	0.00	0.00	0.00
TRINITY_DN89422_c5_g1	0.00	0.00	0.00	0.00	0.00	0.00	0.00	0.00	0.00	0.00
TRINITY_DN894230_c0_g1	0.00	0.00	0.00	0.00	9.66	0.00	0.00	0.00	12.24	0.00
TRINITY_DN894233_c0_g1	0.00	0.00	0.00	0.00	12.08	24.03	0.00	0.00	22.39	10.54
TRINITY_DN894236_c0_g1	0.00	0.00	0.00	0.00	0.00	0.00	0.00	0.00	16.96	0.00
TRINITY_DN894237_c0_g1	0.00	0.00	0.00	0.00	0.00	0.00	0.00	0.00	0.00	0.00
TRINITY_DN89423_c0_g1	0.00	0.00	10.76	0.00	0.00	0.00	0.00	0.00	6.78	0.00
TRINITY_DN894241_c0_g1	0.00	0.00	0.00	0.00	0.00	0.00	0.00	0.00	0.00	0.00
TRINITY_DN894242_c0_g1	0.00	0.00	0.00	0.00	18.24	0.00	0.00	0.00	0.00	0.00
TRINITY_DN894243_c0_g1	0.00	0.00	0.00	0.00	0.00	0.00	0.00	0.00	6.03	0.00
TRINITY_DN894244_c0_g1	0.00	0.00	0.00	0.00	1.80	0.00	0.00	0.00	3.39	0.00
TRINITY_DN894245_c0_g1	0.00	0.00	0.00	1.77	0.00	0.00	5.29	0.00	2.76	0.00
TRINITY_DN894246_c0_g1	0.00	0.00	0.00	0.00	0.00	0.00	0.00	0.00	0.00	0.00
TRINITY_DN894248_c0_g1	0.00	0.00	0.00	0.00	0.00	0.00	0.00	0.00	0.00	0.00
TRINITY_DN89424_c0_g1	0.00	0.00	0.00	0.00	0.00	0.00	0.00	0.00	0.00	0.00
TRINITY_DN89424_c0_g2	0.00	0.00	0.00	0.00	0.00	0.00	0.00	0.00	0.00	0.00
TRINITY_DN89424_c1_g1	0.00	0.00	32.83	6.92	0.00	0.00	0.00	0.00	0.00	0.00
TRINITY_DN894253_c0_g1	0.00	0.00	0.00	0.00	0.00	2.77	0.00	0.00	2.63	0.00
TRINITY_DN894255_c0_g1	0.00	0.00	0.00	5.69	0.00	0.00	0.00	2.79	8.85	0.00
TRINITY_DN894259_c0_g1	0.00	0.00	0.00	0.00	0.00	0.00	0.00	0.00	0.00	0.00
TRINITY_DN89425_c1_g2	0.00	0.00	0.00	0.00	34.91	0.00	0.00	0.00	0.00	0.00
TRINITY_DN89425_c2_g1	0.00	0.00	0.00	4.49	0.00	0.00	0.00	0.00	7.00	0.00
TRINITY_DN89425_c3_g1	0.00	16.04	0.00	0.00	0.00	0.00	0.00	0.00	0.00	0.00
TRINITY_DN89425_c5_g1	0.00	0.00	0.00	10.95	0.00	0.00	32.38	0.00	17.33	0.00
TRINITY_DN894260_c0_g1	0.00	0.00	0.00	0.00	0.00	0.00	0.00	0.00	8.93	0.00
TRINITY_DN894261_c0_g1	0.00	0.00	0.00	0.00	4.03	0.00	0.00	0.00	0.00	0.00
TRINITY_DN894262_c0_g1	0.00	0.00	0.00	0.00	0.00	0.00	0.00	0.00	0.00	0.00
TRINITY_DN894265_c0_g1	0.00	0.00	6.28	7.56	18.87	0.00	0.00	0.00	0.00	0.00
TRINITY_DN894266_c0_g1	0.00	0.00	15.44	0.00	0.00	0.00	0.00	0.00	0.00	0.00
TRINITY_DN894267_c0_g1	0.00	0.00	0.00	0.00	0.00	0.00	0.00	0.00	0.00	0.00
TRINITY_DN894269_c0_g1	0.00	0.00	0.00	23.90	0.00	0.00	0.00	0.00	12.54	0.00
TRINITY_DN894274_c0_g1	0.00	0.00	0.00	0.00	0.00	11.03	0.00	0.00	0.00	0.00
TRINITY_DN894275_c0_g1	0.00	0.00	0.00	0.00	0.00	0.00	0.00	0.00	0.00	0.00
TRINITY_DN894277_c0_g1	0.00	0.00	14.52	0.00	0.00	0.00	0.00	0.00	0.00	0.00
TRINITY_DN894279_c0_g1	0.00	0.00	0.00	2.36	0.00	0.00	0.00	0.00	0.00	0.00
TRINITY_DN89427_c0_g1	0.00	0.00	0.00	0.00	0.00	0.00	0.00	0.00	10.37	0.00
TRINITY_DN89427_c0_g2	0.00	0.00	1.63	1.89	0.00	1.08	0.51	0.00	2.56	0.00
TRINITY_DN89427_c0_g3	0.00	0.00	2.19	4.03	0.00	0.00	0.00	0.00	2.10	0.00
TRINITY_DN89427_c1_g1	0.00	0.00	0.00	0.00	0.00	0.00	0.00	0.00	0.00	0.00
TRINITY_DN894281_c0_g1	0.00	0.00	0.00	0.00	0.00	0.00	0.00	0.00	14.59	0.00
TRINITY_DN894282_c0_g1	0.00	0.00	10.31	9.34	10.34	0.00	4.65	4.54	9.66	0.00
TRINITY_DN894284_c0_g1	0.00	0.00	0.00	0.00	0.00	10.12	0.00	8.90	18.80	0.00
TRINITY_DN894285_c0_g1	0.00	0.00	21.42	0.00	0.00	43.59	0.00	0.00	0.00	0.00
TRINITY_DN894286_c0_g1	0.00	13.37	0.00	0.00	0.00	0.00	0.00	14.48	0.00	0.00
TRINITY_DN894287_c0_g1	0.00	0.00	6.92	0.00	0.00	0.00	0.00	0.00	6.46	0.00
TRINITY_DN894288_c0_g1	0.00	0.00	0.00	0.00	0.00	0.00	0.00	0.00	0.00	0.00
TRINITY_DN894289_c0_g1	0.00	0.00	0.00	0.00	0.00	0.00	0.00	0.00	0.00	0.00
TRINITY_DN89428_c0_g1	0.00	0.00	0.00	0.00	0.00	0.00	0.00	0.00	0.00	0.00
TRINITY_DN894290_c0_g1	0.00	0.00	0.00	0.00	0.00	0.00	0.00	0.00	0.00	0.00
TRINITY_DN894292_c0_g1	0.00	0.00	0.00	0.00	0.00	0.00	0.00	0.00	0.00	0.00
TRINITY_DN894293_c0_g1	0.00	0.00	0.00	0.00	0.00	0.00	0.00	0.00	3.47	0.00
TRINITY_DN894295_c0_g1	0.00	0.00	0.00	0.00	0.00	0.00	0.00	0.00	11.67	0.00
TRINITY_DN894297_c0_g1	0.00	0.00	8.10	0.00	0.00	0.00	0.00	0.00	0.00	0.00
TRINITY_DN894298_c0_g1	0.00	0.00	0.00	11.40	0.00	0.00	0.00	0.00	0.00	0.00
TRINITY_DN894299_c0_g1	0.00	5.25	0.00	0.00	6.40	0.00	0.00	0.00	0.00	0.00
TRINITY_DN89429_c0_g1	0.00	0.00	0.00	0.00	14.54	0.00	0.00	0.00	13.50	0.00
TRINITY_DN89429_c0_g2	0.00	0.00	10.12	6.04	0.00	0.00	9.03	0.00	9.52	0.00
TRINITY_DN89429_c0_g4	0.00	0.00	0.00	0.00	0.00	0.00	0.00	0.00	0.00	0.00
TRINITY_DN89429_c2_g1	0.00	0.00	0.00	4.99	3.66	0.00	0.00	0.00	12.97	0.00
TRINITY_DN89429_c4_g1	0.00	0.00	0.00	0.00	18.85	0.00	0.00	0.00	0.00	0.00
TRINITY_DN8942_c1_g1	0.00	0.00	0.00	4.68	55.08	0.00	0.00	0.00	14.62	6.93
TRINITY_DN8942_c1_g2	1.77	8.68	36.26	5.80	8.43	14.00	1.08	1.93	5.48	0.00
TRINITY_DN8942_c2_g2	0.00	27.34	0.00	0.00	0.00	0.00	0.00	0.00	0.00	0.00
TRINITY_DN8942_c4_g1	0.00	0.00	48.80	5.83	9.88	39.55	0.00	0.00	5.38	0.00
TRINITY_DN8942_c6_g1	0.00	0.00	0.00	0.00	0.00	0.00	0.00	0.00	0.00	0.00
TRINITY_DN894301_c0_g1	0.00	0.00	0.00	0.00	0.00	0.00	0.00	0.00	0.00	0.00
TRINITY_DN894302_c0_g1	0.00	0.00	0.00	7.03	0.00	11.76	0.00	0.00	0.00	0.00
TRINITY_DN894304_c0_g1	0.00	0.00	0.00	0.00	0.00	0.00	0.00	0.00	0.00	0.00
TRINITY_DN894305_c0_g1	0.00	0.00	0.00	0.00	0.00	0.00	0.00	0.00	0.00	0.00
TRINITY_DN894306_c0_g1	0.00	0.00	0.00	0.00	0.00	0.00	0.00	0.00	22.11	0.00
TRINITY_DN894307_c0_g1	0.00	0.00	19.63	5.86	0.00	0.00	0.00	0.00	9.25	0.00
TRINITY_DN89430_c0_g1	0.00	9.99	0.00	0.00	0.00	0.00	0.00	10.78	11.35	0.00
TRINITY_DN894310_c0_g1	0.00	0.00	0.00	3.01	0.00	0.00	0.00	0.00	9.25	0.00
TRINITY_DN894311_c0_g1	0.00	0.00	0.00	0.00	0.00	0.00	0.00	0.00	21.71	0.00
TRINITY_DN894312_c0_g1	0.00	1.91	0.00	0.00	7.89	2.30	0.00	0.00	0.00	0.00
TRINITY_DN894316_c0_g1	0.00	0.00	0.00	0.00	0.00	0.00	0.00	0.00	8.52	0.00
TRINITY_DN894319_c0_g1	0.00	0.00	7.76	0.00	0.00	0.00	0.00	0.00	0.00	0.00
TRINITY_DN894323_c0_g1	0.00	0.00	0.00	5.28	0.00	0.00	0.00	0.00	8.30	0.00
TRINITY_DN894324_c0_g1	0.00	0.00	6.05	3.64	6.05	0.00	0.00	10.66	16.99	0.00
TRINITY_DN894326_c0_g1	0.00	0.00	0.00	0.00	33.32	0.00	0.00	0.00	0.00	0.00
TRINITY_DN894327_c0_g1	0.00	0.00	0.00	0.00	22.95	0.00	0.00	0.00	6.18	2.91
TRINITY_DN894328_c0_g1	0.00	0.00	0.00	0.00	0.00	0.00	0.00	0.00	0.00	0.00
TRINITY_DN894329_c0_g1	0.00	0.00	0.00	0.00	0.00	0.00	0.00	0.00	0.00	0.00
TRINITY_DN89432_c0_g2	0.00	0.00	0.00	0.00	0.00	0.00	0.00	0.00	0.00	0.00
TRINITY_DN894330_c0_g1	1.73	0.00	0.00	0.00	6.16	0.00	1.84	0.00	7.73	0.00
TRINITY_DN894331_c0_g1	0.00	0.00	0.00	0.00	0.00	0.00	0.00	0.00	0.00	0.00
TRINITY_DN894333_c0_g1	0.00	0.00	0.00	0.00	7.67	0.00	0.00	6.71	7.14	0.00
TRINITY_DN894334_c0_g1	0.00	0.00	0.00	0.00	0.00	0.00	0.00	0.00	0.00	0.00
TRINITY_DN894335_c0_g1	0.00	0.00	40.67	0.00	0.00	0.00	0.00	0.00	0.00	0.00
TRINITY_DN89433_c0_g1	0.00	0.00	0.00	0.00	0.00	0.00	0.00	0.00	0.00	0.00
TRINITY_DN894340_c0_g1	0.00	0.00	10.60	0.00	10.75	0.00	0.00	0.00	20.01	0.00
TRINITY_DN894341_c0_g1	0.00	0.00	0.00	3.24	37.67	16.23	4.84	4.73	25.15	0.00
TRINITY_DN894342_c0_g1	0.00	0.00	0.00	17.94	24.84	4.99	8.94	4.37	18.56	0.00
TRINITY_DN894343_c0_g1	0.00	0.00	0.00	0.00	0.00	0.00	0.00	0.00	0.00	0.00
TRINITY_DN894346_c0_g1	0.00	0.00	0.00	0.00	0.00	0.00	0.00	0.00	0.00	0.00
TRINITY_DN894347_c0_g1	0.00	0.00	18.65	0.00	0.00	0.00	0.00	0.00	0.00	0.00
TRINITY_DN894349_c0_g1	0.00	0.00	0.00	0.00	0.00	0.00	0.00	0.00	23.67	0.00
TRINITY_DN89434_c1_g1	0.00	0.00	0.00	0.00	0.00	0.00	0.00	0.00	0.00	0.00
TRINITY_DN894350_c0_g1	0.00	0.00	0.00	0.00	0.00	0.00	0.00	0.00	0.00	0.00
TRINITY_DN894351_c0_g1	0.00	0.00	0.00	0.00	0.00	0.00	0.00	13.63	0.00	0.00
TRINITY_DN894352_c0_g1	0.00	0.00	0.00	0.00	0.00	0.00	0.00	0.00	9.08	0.00
TRINITY_DN894354_c0_g1	0.00	0.00	0.00	0.00	0.00	0.00	0.00	0.00	0.00	0.00
TRINITY_DN894355_c0_g1	0.00	0.00	0.00	2.80	0.00	0.00	0.00	0.00	8.69	0.00
TRINITY_DN894356_c0_g1	0.00	0.00	0.00	0.00	0.00	0.00	0.00	0.00	0.00	0.00
TRINITY_DN894358_c0_g1	0.00	7.99	38.55	38.64	55.66	0.00	0.00	8.57	18.16	0.00
TRINITY_DN894359_c0_g1	0.00	0.00	0.00	10.95	37.46	0.00	0.00	16.61	34.65	0.00
TRINITY_DN89435_c0_g1	0.00	0.00	0.00	3.28	17.65	0.00	0.00	0.00	8.21	0.00
TRINITY_DN89435_c0_g2	0.00	0.00	0.00	0.00	1.14	0.00	0.00	0.00	0.00	0.00
TRINITY_DN894360_c0_g1	0.00	7.58	0.00	2.78	4.62	0.00	4.16	0.00	0.00	0.00
TRINITY_DN894361_c0_g1	0.00	0.00	0.00	0.00	0.00	0.00	0.00	0.00	0.00	0.00
TRINITY_DN894362_c0_g1	0.00	0.00	31.75	0.00	0.00	0.00	0.00	0.00	0.00	0.00
TRINITY_DN894367_c0_g1	0.00	32.34	0.00	0.00	9.88	9.89	0.00	0.00	19.30	0.00
TRINITY_DN894368_c0_g1	0.00	0.00	0.00	0.00	0.00	0.00	0.00	0.00	0.00	0.00
TRINITY_DN89436_c0_g2	0.00	24.64	80.63	55.43	77.82	27.62	23.30	25.22	209.55	5.77
TRINITY_DN89436_c1_g1	0.00	0.00	4.18	5.07	8.42	0.00	0.00	0.00	7.86	0.00
TRINITY_DN89436_c2_g1	0.00	0.00	18.85	22.67	19.43	0.00	0.00	0.00	18.00	0.00
TRINITY_DN894370_c0_g1	0.00	12.50	45.63	13.65	83.96	23.04	6.78	0.00	42.61	0.00
TRINITY_DN894371_c0_g1	0.00	0.00	0.00	0.00	0.00	0.00	0.00	0.00	0.00	0.00
TRINITY_DN894375_c0_g1	0.00	0.00	0.00	0.00	7.95	0.00	0.00	0.00	0.00	0.00
TRINITY_DN894376_c0_g1	0.00	0.00	0.00	0.00	0.00	0.00	0.00	0.00	4.32	0.00
TRINITY_DN894377_c0_g1	0.00	0.00	6.13	0.00	0.00	12.37	0.00	0.00	17.19	0.00
TRINITY_DN894378_c0_g1	0.00	0.00	9.45	0.00	0.00	0.00	0.00	0.00	0.00	0.00
TRINITY_DN894379_c0_g1	0.00	0.00	0.00	1.21	0.00	0.00	1.81	3.62	3.79	0.00
TRINITY_DN89437_c0_g1	0.00	0.00	0.00	0.00	2.44	0.00	0.00	0.00	0.00	0.00
TRINITY_DN894381_c0_g1	0.00	0.00	3.02	7.37	0.00	0.00	0.00	0.00	5.73	0.00
TRINITY_DN894383_c0_g1	0.00	0.00	20.66	0.00	0.00	0.00	0.00	0.00	6.44	0.00
TRINITY_DN894384_c0_g1	0.00	0.00	0.00	7.11	24.15	0.00	0.00	0.00	11.20	0.00
TRINITY_DN894385_c0_g1	0.00	0.00	0.00	0.00	0.00	0.00	0.00	0.00	0.00	0.00
TRINITY_DN894387_c0_g1	0.00	0.00	0.00	0.00	3.75	0.00	0.00	13.81	0.00	0.00
TRINITY_DN894388_c0_g1	0.00	0.00	10.36	2.54	0.00	0.00	0.00	1.90	9.53	0.00
TRINITY_DN894389_c0_g1	0.00	0.00	0.00	0.00	0.00	0.00	0.00	0.00	17.15	0.00
TRINITY_DN89438_c1_g1	0.00	0.00	0.00	0.00	0.00	0.00	0.00	0.00	0.00	0.00
TRINITY_DN894390_c0_g1	0.00	0.00	0.00	1.50	2.49	4.90	0.00	0.00	14.02	0.00
TRINITY_DN894393_c0_g1	0.00	0.00	0.00	0.00	25.94	0.00	0.00	0.00	0.00	0.00
TRINITY_DN894394_c0_g1	0.00	0.00	7.28	4.36	0.00	0.00	0.00	0.00	0.00	0.00
TRINITY_DN894396_c0_g1	0.00	0.00	0.00	0.00	0.00	0.00	0.00	0.00	0.00	0.00
TRINITY_DN894397_c0_g1	0.00	0.00	0.00	6.34	0.00	0.00	0.00	0.00	0.00	0.00
TRINITY_DN894398_c0_g1	0.00	0.00	0.00	0.00	40.50	0.00	0.00	0.00	0.00	0.00
TRINITY_DN894399_c0_g1	0.00	0.00	0.00	3.03	0.00	0.00	0.00	0.00	0.00	0.00
TRINITY_DN89439_c0_g1	0.00	0.00	0.00	41.91	35.86	0.00	0.00	0.00	33.11	0.00
TRINITY_DN8943_c0_g2	0.00	0.00	23.29	48.80	59.19	35.29	20.89	0.00	142.75	10.34
TRINITY_DN894401_c0_g1	0.00	0.00	0.00	8.53	0.00	7.20	0.00	0.00	6.65	0.00
TRINITY_DN894402_c0_g1	0.00	0.00	0.00	8.16	0.00	0.00	0.00	0.00	0.00	0.00
TRINITY_DN894403_c0_g1	0.00	0.00	0.00	0.00	0.00	0.00	0.00	2.54	0.00	0.00
TRINITY_DN894404_c0_g1	0.00	0.00	0.00	0.00	0.00	0.00	3.69	0.00	3.84	0.00
TRINITY_DN894405_c0_g1	0.00	0.00	0.00	0.00	0.00	0.00	0.00	0.00	0.00	0.00
TRINITY_DN894407_c0_g1	0.00	0.00	0.00	0.00	0.00	0.00	0.00	0.00	0.00	0.00
TRINITY_DN89440_c0_g2	0.00	0.00	0.00	9.11	0.00	0.00	0.00	0.00	0.00	0.00
TRINITY_DN89440_c1_g1	0.00	0.00	0.00	20.59	17.66	17.40	0.00	0.00	67.00	0.00
TRINITY_DN894411_c0_g1	0.00	0.00	0.00	0.00	0.00	0.00	0.00	0.00	0.00	0.00
TRINITY_DN894413_c0_g1	0.00	0.00	8.84	10.55	0.00	0.00	0.00	0.00	8.30	0.00
TRINITY_DN894414_c0_g1	0.00	0.00	0.00	0.00	34.41	0.00	0.00	0.00	31.67	0.00
TRINITY_DN894415_c0_g1	0.00	0.00	0.00	0.00	0.00	0.00	0.00	0.00	0.00	0.00
TRINITY_DN894416_c0_g1	0.00	0.00	0.00	0.00	0.00	37.08	0.00	0.00	0.00	0.00
TRINITY_DN894417_c0_g1	0.00	0.00	0.00	0.00	0.00	0.00	2.47	0.00	5.16	0.00
TRINITY_DN894418_c0_g1	0.00	0.00	0.00	0.00	25.65	0.00	0.00	0.00	7.95	0.00
TRINITY_DN89441_c0_g1	0.00	0.00	0.00	0.00	12.33	0.00	0.00	0.00	0.00	0.00
TRINITY_DN89441_c0_g3	0.00	0.00	0.00	0.00	0.00	0.00	0.00	0.00	0.00	0.00
TRINITY_DN89441_c0_g5	0.00	0.00	0.00	0.00	8.20	0.00	0.00	0.00	0.00	0.00
TRINITY_DN89441_c2_g1	0.00	0.00	2.67	0.00	0.00	0.00	0.00	0.00	2.54	0.00
TRINITY_DN89441_c4_g1	0.00	0.69	1.97	1.71	1.44	7.31	0.76	1.55	0.00	0.00
TRINITY_DN894422_c0_g1	0.00	0.00	0.00	0.00	0.00	0.00	0.00	0.00	0.00	0.00
TRINITY_DN894423_c0_g1	0.00	0.00	8.35	0.00	8.42	0.00	0.00	0.00	0.00	0.00
TRINITY_DN894424_c0_g1	0.00	0.00	15.64	0.00	0.00	0.00	0.00	0.00	4.88	0.00
TRINITY_DN894427_c0_g1	0.00	0.00	5.37	0.00	18.96	5.41	4.84	0.00	0.00	0.00
TRINITY_DN894428_c0_g1	0.00	0.00	0.00	0.00	0.00	0.00	8.43	0.00	8.88	0.00
TRINITY_DN89442_c0_g1	0.00	43.87	0.00	0.00	0.00	0.00	0.00	0.00	0.00	0.00
TRINITY_DN89442_c0_g2	0.00	14.10	0.00	0.00	0.00	0.00	0.00	0.00	0.00	0.00
TRINITY_DN894431_c0_g1	0.00	0.00	0.00	0.00	0.00	0.00	0.00	0.00	11.18	0.00
TRINITY_DN894432_c0_g1	0.00	0.00	0.00	0.00	11.39	0.00	0.00	0.00	0.00	0.00
TRINITY_DN894435_c0_g1	0.00	0.00	0.00	0.00	2.25	0.00	0.00	0.00	6.27	5.95
TRINITY_DN894437_c0_g1	0.00	0.00	0.00	0.00	0.00	2.62	0.00	0.00	9.97	0.00
TRINITY_DN894438_c0_g1	0.00	30.79	24.61	14.84	116.23	0.00	11.06	11.08	33.33	0.00
TRINITY_DN89443_c0_g1	0.00	0.00	21.07	6.30	0.00	0.00	0.00	0.00	29.83	0.00
TRINITY_DN894440_c0_g1	0.00	0.00	0.00	0.00	0.00	0.00	0.00	0.00	0.00	0.00
TRINITY_DN894441_c0_g1	0.00	0.00	0.00	0.00	14.69	10.98	6.62	0.00	0.00	0.00
TRINITY_DN894442_c0_g1	0.00	0.00	0.00	0.00	0.00	0.00	0.00	0.00	17.50	0.00
TRINITY_DN894443_c0_g1	0.00	0.00	0.00	0.00	0.00	0.00	0.00	0.00	0.00	0.00
TRINITY_DN894444_c0_g1	0.00	0.00	0.00	0.00	0.00	0.00	0.00	0.00	4.40	0.00
TRINITY_DN894449_c0_g1	0.00	0.00	0.00	0.00	0.00	0.00	0.00	0.00	16.12	0.00
TRINITY_DN89444_c0_g1	0.00	9.35	56.43	40.50	22.93	45.64	20.18	10.07	22.26	0.00
TRINITY_DN89444_c1_g1	0.00	0.00	0.00	0.00	0.00	0.00	0.00	0.00	0.00	0.00
TRINITY_DN89444_c2_g1	0.00	14.62	0.00	0.00	0.00	17.90	0.00	0.00	16.70	0.00
TRINITY_DN894450_c0_g1	0.00	0.00	0.00	0.00	0.00	0.00	0.00	4.31	0.00	0.00
TRINITY_DN894452_c0_g1	0.00	0.00	0.00	4.21	0.00	0.00	0.00	0.00	19.67	0.00
TRINITY_DN894453_c0_g1	0.00	0.00	17.28	0.00	0.00	0.00	0.00	0.00	0.00	0.00
TRINITY_DN894455_c0_g1	0.00	0.00	0.00	7.64	0.00	0.00	0.00	0.00	12.00	0.00
TRINITY_DN894456_c0_g1	0.00	0.00	0.00	0.00	0.00	0.00	0.00	0.00	0.00	0.00
TRINITY_DN89445_c0_g1	0.00	0.00	0.00	8.21	0.00	0.00	4.09	4.00	8.49	0.00
TRINITY_DN894460_c0_g1	0.00	0.00	0.00	0.00	0.00	0.00	0.00	0.00	0.00	0.00
TRINITY_DN894461_c0_g1	0.00	0.00	0.00	0.00	0.00	0.00	0.00	0.00	0.00	0.00
TRINITY_DN894462_c0_g1	0.00	0.00	0.00	0.00	0.00	0.00	0.00	0.00	0.00	0.00
TRINITY_DN894464_c0_g1	0.00	0.00	0.00	0.00	65.25	0.00	0.00	0.00	0.00	0.00
TRINITY_DN894465_c0_g1	0.00	0.00	0.00	7.44	0.00	0.00	0.00	0.00	0.00	0.00
TRINITY_DN894467_c0_g1	0.00	0.00	10.35	3.12	5.19	0.00	4.67	0.00	7.98	0.00
TRINITY_DN894468_c0_g1	0.00	0.00	0.00	0.00	0.00	5.22	0.00	0.00	0.00	0.00
TRINITY_DN894469_c0_g1	0.00	0.00	9.79	5.92	0.00	0.00	0.00	0.00	4.59	0.00
TRINITY_DN89446_c0_g1	0.00	9.14	34.70	37.44	73.71	7.40	0.00	26.30	94.60	3.29
TRINITY_DN89446_c0_g2	0.00	0.00	0.00	0.00	0.00	0.00	0.00	0.00	0.00	0.00
TRINITY_DN89446_c0_g3	0.00	0.00	21.20	38.53	35.16	0.00	9.64	0.00	30.94	0.00
TRINITY_DN89446_c1_g1	0.00	0.00	0.00	0.00	0.00	12.02	0.00	0.00	0.00	0.00
TRINITY_DN894470_c0_g1	0.00	0.00	0.00	0.00	0.00	0.00	0.00	0.00	0.00	0.00
TRINITY_DN894472_c0_g1	0.00	0.82	1.96	0.65	3.02	0.98	0.90	0.00	6.66	1.81
TRINITY_DN894473_c0_g1	0.00	0.00	57.11	0.00	0.00	0.00	0.00	0.00	0.00	0.00
TRINITY_DN894474_c0_g1	0.00	0.00	0.00	0.00	0.00	0.00	0.00	0.00	0.00	0.00
TRINITY_DN894475_c0_g1	0.00	0.00	0.00	0.00	0.00	0.00	0.00	0.00	0.00	0.00
TRINITY_DN894479_c0_g1	0.00	0.00	0.00	0.00	0.00	0.00	0.00	0.00	0.00	0.00
TRINITY_DN89447_c0_g1	0.00	0.00	6.59	4.34	14.54	0.00	0.00	5.79	0.00	0.00
TRINITY_DN89447_c0_g3	0.00	0.00	0.00	0.00	0.00	0.00	0.00	0.00	0.00	0.00
TRINITY_DN89447_c1_g1	0.00	0.00	0.00	0.00	10.75	0.00	0.00	0.00	0.00	0.00
TRINITY_DN894480_c0_g1	0.00	0.00	0.00	0.00	0.00	0.00	0.00	0.00	0.00	0.00
TRINITY_DN894484_c0_g1	0.00	0.00	0.00	0.33	10.93	0.00	0.00	0.00	10.22	0.00
TRINITY_DN894486_c0_g1	0.00	0.00	0.00	0.00	0.00	0.00	0.00	0.00	10.46	0.00
TRINITY_DN89448_c0_g1	0.00	0.00	0.00	0.00	2.81	0.00	0.00	0.00	8.82	0.00
TRINITY_DN89448_c0_g2	0.00	0.00	0.00	2.25	2.81	0.00	0.00	0.00	0.00	0.00
TRINITY_DN894494_c0_g1	0.00	0.00	0.00	0.00	0.00	0.00	0.00	0.00	1.87	0.00
TRINITY_DN894495_c0_g1	0.00	0.00	0.00	0.00	51.88	0.00	0.00	0.00	0.00	0.00
TRINITY_DN894496_c0_g1	0.00	0.00	0.00	0.00	14.73	14.67	0.00	0.00	7.34	0.00
TRINITY_DN894497_c0_g1	0.00	0.00	0.00	0.00	0.00	0.00	0.00	0.00	37.32	0.00
TRINITY_DN894499_c0_g1	0.00	0.00	0.00	0.00	0.00	0.00	0.00	0.00	0.00	0.00
TRINITY_DN89449_c0_g1	0.00	0.00	0.00	0.00	0.00	0.00	0.00	0.00	20.71	0.00
TRINITY_DN89449_c0_g2	0.00	0.00	0.00	5.01	4.17	0.00	1.87	28.28	16.89	0.00
TRINITY_DN8944_c0_g1	1.16	12.98	41.16	25.70	71.93	15.44	6.05	10.27	42.30	3.35
TRINITY_DN8944_c0_g2	3.64	0.00	0.00	0.00	0.00	0.00	0.00	0.00	0.00	1.13
TRINITY_DN8944_c1_g1	3.62	54.48	112.26	84.30	243.13	61.02	34.55	52.74	281.23	13.20
TRINITY_DN8944_c2_g1	0.00	26.40	13.51	9.78	0.00	28.34	0.00	8.64	23.95	8.70
TRINITY_DN8944_c3_g1	2.72	5.24	23.85	13.57	24.20	1.58	0.00	16.04	38.02	2.88
TRINITY_DN8944_c5_g1	0.00	0.00	34.72	0.00	35.29	0.00	0.00	0.00	0.00	0.00
TRINITY_DN8944_c6_g1	3.12	6.13	7.41	6.77	48.59	3.72	3.36	13.22	44.32	0.00
TRINITY_DN894500_c0_g1	0.00	0.00	0.00	0.00	0.00	2.16	0.00	0.00	1.74	0.00
TRINITY_DN894501_c0_g1	0.00	0.00	0.00	0.00	1.77	1.74	0.00	0.00	0.00	0.00
TRINITY_DN894504_c0_g1	0.00	0.00	0.00	0.00	0.00	0.00	0.00	0.00	0.00	0.00
TRINITY_DN894505_c0_g1	0.00	0.00	0.00	0.00	4.25	0.00	0.00	0.00	0.00	0.00
TRINITY_DN894506_c0_g1	0.00	0.00	0.00	0.00	9.17	0.00	0.00	0.00	8.52	0.00
TRINITY_DN894507_c0_g1	0.00	0.00	0.00	0.00	24.49	0.00	0.00	0.00	11.35	0.00
TRINITY_DN894509_c0_g1	0.00	0.00	0.00	0.00	0.00	24.71	0.00	0.00	0.00	0.00
TRINITY_DN89450_c0_g1	0.00	2.96	0.00	2.40	0.00	5.08	0.00	3.51	7.43	0.00
TRINITY_DN89450_c1_g1	0.00	0.00	0.00	0.00	7.52	0.00	0.00	0.00	0.00	0.00
TRINITY_DN894510_c0_g1	0.00	0.00	0.00	0.00	2.63	0.00	0.00	2.72	0.00	0.00
TRINITY_DN894511_c0_g1	0.00	0.00	0.00	0.00	0.00	0.00	0.00	0.00	12.37	0.00
TRINITY_DN894512_c0_g1	0.00	0.00	0.00	0.00	18.54	6.98	0.00	0.00	0.00	0.00
TRINITY_DN894513_c0_g1	0.00	0.00	0.00	0.00	0.00	0.00	0.00	0.00	0.00	0.00
TRINITY_DN894518_c0_g1	0.00	0.00	0.00	1.67	0.00	0.00	0.00	0.00	0.00	0.00
TRINITY_DN894519_c0_g1	0.00	8.53	0.00	0.00	0.00	0.00	0.00	0.00	0.00	0.00
TRINITY_DN89451_c0_g1	0.00	0.00	0.00	0.00	0.00	0.00	0.00	0.00	0.00	0.00
TRINITY_DN89451_c2_g1	0.00	0.00	0.00	3.79	8.40	0.00	0.00	0.00	1.98	0.00
TRINITY_DN89451_c3_g1	0.00	0.00	0.00	0.00	0.00	0.00	0.00	0.00	0.00	0.00
TRINITY_DN894520_c0_g1	0.00	0.00	0.00	0.00	0.00	0.00	0.00	0.00	17.32	0.00
TRINITY_DN894521_c0_g1	0.00	0.00	0.00	0.00	0.00	0.00	0.00	0.00	0.00	0.00
TRINITY_DN894525_c0_g1	0.00	0.00	5.69	0.00	0.00	0.00	0.00	0.00	0.00	0.00
TRINITY_DN894527_c0_g1	0.00	0.00	0.00	0.00	0.00	0.00	0.00	0.00	13.23	0.00
TRINITY_DN894529_c0_g1	0.00	0.00	13.47	8.11	0.00	13.73	0.00	0.00	12.81	0.00
TRINITY_DN89452_c0_g1	0.00	0.00	0.00	5.15	0.00	0.00	0.00	0.00	0.00	0.00
TRINITY_DN89452_c1_g1	0.00	0.00	0.00	0.00	0.00	0.00	0.00	0.00	0.00	0.00
TRINITY_DN894530_c0_g1	0.00	2.33	0.00	1.72	1.43	0.00	0.00	0.00	5.41	0.00
TRINITY_DN894531_c0_g1	0.00	0.00	30.88	0.00	0.00	0.00	0.00	0.00	0.00	6.84
TRINITY_DN894532_c0_g1	0.00	0.00	15.35	0.00	15.75	0.00	0.00	0.00	0.00	0.00
TRINITY_DN894533_c0_g1	0.00	0.00	3.50	2.13	0.00	3.51	6.36	0.00	0.00	0.00
TRINITY_DN894535_c0_g1	0.00	0.00	0.00	0.00	0.00	0.00	0.00	14.48	0.00	0.00
TRINITY_DN894536_c0_g1	0.00	0.00	0.00	0.00	0.00	0.00	0.00	0.00	0.00	0.00
TRINITY_DN894537_c0_g1	5.57	0.00	0.00	0.00	0.00	0.00	0.00	0.00	0.00	0.00
TRINITY_DN894538_c0_g1	0.00	0.00	0.00	0.00	65.89	0.00	0.00	0.00	60.70	0.00
TRINITY_DN89453_c0_g1	0.00	0.00	0.00	0.00	0.00	44.85	0.00	0.00	10.44	0.00
TRINITY_DN89453_c1_g1	0.00	0.00	0.00	0.00	0.00	0.00	0.00	0.00	0.00	0.00
TRINITY_DN89453_c2_g1	0.00	0.00	0.00	0.00	0.00	0.00	0.00	0.00	30.74	0.00
TRINITY_DN894541_c0_g1	0.00	0.00	0.00	0.00	0.00	0.00	0.00	0.00	0.00	0.00
TRINITY_DN894542_c0_g1	0.00	0.00	18.63	3.73	0.00	0.00	0.00	0.00	5.80	0.00
TRINITY_DN894544_c0_g1	0.00	0.00	0.00	0.00	0.00	0.00	0.00	0.00	12.28	0.00
TRINITY_DN894545_c0_g1	0.00	0.00	0.00	0.00	0.00	0.00	0.00	0.00	5.41	0.00
TRINITY_DN894546_c0_g1	0.00	0.00	0.00	0.00	0.00	0.00	0.00	0.00	0.00	0.00
TRINITY_DN894547_c0_g1	0.00	0.00	0.00	0.00	0.00	0.00	0.00	0.00	0.00	0.00
TRINITY_DN89454_c1_g1	0.00	0.00	5.44	4.73	4.80	0.00	0.00	0.00	4.52	0.00
TRINITY_DN89454_c1_g2	0.00	0.00	0.00	0.00	0.00	6.50	0.00	0.00	0.00	0.00
TRINITY_DN89454_c2_g2	0.00	5.85	14.23	21.32	7.13	0.00	0.00	0.00	93.07	0.00
TRINITY_DN89454_c2_g3	0.00	6.10	4.91	13.50	14.95	9.12	2.24	0.00	0.00	2.21
TRINITY_DN89454_c4_g1	0.00	0.00	0.00	0.00	0.00	2.08	0.00	0.00	0.00	0.00
TRINITY_DN89454_c5_g1	0.00	0.00	0.00	0.00	0.00	0.00	11.57	0.00	0.00	0.00
TRINITY_DN894550_c0_g1	0.00	0.00	0.00	0.00	0.00	0.00	0.00	0.00	0.00	0.00
TRINITY_DN894553_c0_g1	0.00	0.00	23.00	0.00	0.00	0.00	0.00	0.00	0.00	0.00
TRINITY_DN894556_c0_g1	0.00	10.38	0.00	15.05	76.70	0.00	0.00	22.46	47.36	0.00
TRINITY_DN894557_c0_g1	0.00	0.00	0.00	0.00	0.00	0.00	0.00	0.00	6.08	0.00
TRINITY_DN894558_c0_g1	0.00	0.00	0.00	0.00	0.00	0.00	0.00	0.00	0.00	0.00
TRINITY_DN894559_c0_g1	0.00	0.00	0.00	0.00	4.76	0.00	0.00	4.19	0.00	0.00
TRINITY_DN894561_c0_g1	0.00	0.00	0.00	0.00	5.42	0.00	0.00	4.77	0.00	0.00
TRINITY_DN894564_c0_g1	0.00	0.00	0.00	0.00	0.00	0.00	0.00	4.32	0.00	0.00
TRINITY_DN894565_c0_g1	0.00	0.00	0.00	0.00	0.00	0.00	0.00	0.00	14.94	0.00
TRINITY_DN894566_c0_g1	0.00	10.34	0.00	0.00	0.00	0.00	0.00	1.44	29.39	0.00
TRINITY_DN894567_c0_g1	0.00	0.00	0.00	0.00	18.87	9.45	0.00	0.00	0.00	0.00
TRINITY_DN89456_c0_g1	0.00	0.00	0.00	0.00	0.00	0.00	0.00	0.00	0.00	0.00
TRINITY_DN89456_c1_g1	0.00	0.00	0.00	0.00	0.00	0.00	0.00	0.00	0.00	0.00
TRINITY_DN89456_c4_g1	0.00	0.00	0.00	0.00	0.00	0.00	0.00	0.00	18.16	0.00
TRINITY_DN89456_c6_g1	0.00	0.00	35.80	0.00	0.00	0.00	0.00	0.00	24.08	0.00
TRINITY_DN894570_c0_g1	0.00	0.00	0.00	0.00	0.00	0.00	0.00	0.00	0.00	0.00
TRINITY_DN894571_c0_g1	0.00	0.00	0.00	0.00	0.00	0.00	6.95	0.00	0.00	0.00
TRINITY_DN894573_c0_g1	0.00	0.00	0.00	10.53	0.00	0.00	0.00	0.00	7.03	0.00
TRINITY_DN894574_c0_g1	0.00	0.00	0.00	0.00	0.00	0.00	0.00	0.00	0.00	0.00
TRINITY_DN894577_c0_g1	0.00	0.00	18.07	0.00	0.00	0.00	0.00	0.00	0.00	0.00
TRINITY_DN894579_c0_g1	0.00	0.00	11.57	0.00	23.16	0.00	10.40	0.00	0.00	0.00
TRINITY_DN89457_c1_g2	0.00	0.00	0.00	0.00	0.00	0.00	0.00	0.00	0.00	0.00
TRINITY_DN89457_c1_g3	0.00	0.00	25.49	0.00	0.00	0.00	0.00	0.00	0.00	11.35
TRINITY_DN89457_c2_g1	0.00	0.00	0.00	0.00	18.49	0.00	0.00	31.12	27.42	0.00
TRINITY_DN89457_c5_g1	0.00	0.00	0.00	0.00	0.00	0.00	0.00	0.00	0.00	0.00
TRINITY_DN894581_c0_g1	0.00	0.00	0.00	0.00	0.00	0.00	0.00	0.00	0.00	0.00
TRINITY_DN894582_c0_g1	0.00	0.00	0.00	0.00	56.83	0.00	0.00	0.00	0.00	0.00
TRINITY_DN894587_c0_g1	0.00	0.00	9.22	0.00	0.00	0.00	0.00	0.00	0.00	0.00
TRINITY_DN894589_c0_g1	0.00	0.00	0.00	2.88	0.00	0.00	0.00	0.00	17.85	0.00
TRINITY_DN894592_c0_g1	0.00	0.00	0.00	7.55	0.00	0.00	0.00	0.00	0.00	0.00
TRINITY_DN894594_c0_g1	0.00	0.00	0.00	0.00	0.00	0.00	0.00	0.00	0.00	0.00
TRINITY_DN894596_c0_g1	0.00	0.00	0.00	0.00	0.00	0.00	0.00	0.00	0.00	0.00
TRINITY_DN894597_c0_g1	0.00	0.00	0.00	0.00	0.00	0.00	0.00	0.00	0.00	0.00
TRINITY_DN894598_c0_g1	0.00	0.00	0.00	0.00	0.00	0.00	0.00	0.00	0.00	0.00
TRINITY_DN894599_c0_g1	0.00	0.00	0.00	0.00	0.00	4.79	0.00	0.00	0.00	0.00
TRINITY_DN8945_c0_g1	0.00	0.00	9.03	0.00	0.00	0.00	0.00	0.00	8.48	0.00
TRINITY_DN8945_c10_g1	0.00	0.00	0.00	0.00	32.95	0.00	0.00	0.00	0.00	0.00
TRINITY_DN8945_c3_g1	0.00	0.00	13.00	0.00	13.32	0.00	0.00	30.28	77.12	0.00
TRINITY_DN8945_c4_g1	0.00	0.00	0.00	0.00	0.00	0.00	0.00	0.00	9.88	0.00
TRINITY_DN8945_c4_g2	0.00	7.30	8.84	0.00	44.56	8.95	0.00	0.00	33.20	0.00
TRINITY_DN8945_c4_g3	0.00	0.00	0.00	0.00	0.00	19.07	0.00	0.00	0.00	0.00
TRINITY_DN8945_c6_g1	0.00	0.00	0.00	0.00	0.00	0.00	0.00	11.45	12.09	0.00
TRINITY_DN8945_c6_g2	0.00	0.00	0.00	0.00	0.00	0.00	0.00	0.00	0.00	0.00
TRINITY_DN8945_c7_g1	0.00	10.74	0.00	7.84	52.35	0.00	5.85	5.75	35.79	0.00
TRINITY_DN8945_c7_g2	0.00	0.00	0.00	0.00	12.08	0.00	0.00	0.00	0.00	0.00
TRINITY_DN8945_c8_g1	0.00	0.00	0.00	0.00	0.00	0.00	0.00	0.00	10.06	0.00
TRINITY_DN894601_c0_g1	0.00	0.00	0.00	0.00	0.00	0.00	0.00	0.00	0.00	0.00
TRINITY_DN894603_c0_g1	0.00	0.00	0.00	4.85	4.02	0.00	0.00	3.55	0.00	0.00
TRINITY_DN894606_c0_g1	0.00	0.00	0.00	0.00	0.00	0.00	0.00	0.00	4.53	0.00
TRINITY_DN894608_c0_g1	0.00	0.00	0.00	0.00	0.00	0.00	0.00	0.00	0.00	0.00
TRINITY_DN894609_c0_g1	0.00	0.00	0.00	0.00	0.00	0.00	0.00	0.00	0.00	0.00
TRINITY_DN89460_c0_g1	0.00	0.00	0.00	19.10	32.62	0.00	0.00	0.00	0.00	0.00
TRINITY_DN894610_c0_g1	0.00	0.00	0.00	0.00	0.00	0.00	0.00	0.00	6.14	0.00
TRINITY_DN894613_c0_g1	0.00	0.00	17.14	0.00	0.00	0.00	30.55	0.00	0.00	0.00
TRINITY_DN894618_c0_g1	0.00	0.00	0.00	2.96	0.00	0.00	0.00	0.00	0.00	0.00
TRINITY_DN894619_c0_g1	0.00	0.00	0.00	0.00	8.83	0.00	0.00	0.00	0.00	0.00
TRINITY_DN894620_c0_g1	0.00	0.00	0.00	0.00	0.00	0.00	0.00	0.00	0.00	0.00
TRINITY_DN894622_c0_g1	0.00	0.00	0.00	0.00	0.00	0.00	0.00	0.00	0.00	0.00
TRINITY_DN894623_c0_g1	0.00	0.00	0.00	0.00	0.00	0.00	0.00	0.00	0.00	0.00
TRINITY_DN894624_c0_g1	0.00	0.00	0.00	0.00	0.00	0.00	0.00	0.00	0.00	0.00
TRINITY_DN894627_c0_g1	0.00	0.00	0.00	0.00	0.00	0.00	0.00	0.00	0.00	0.00
TRINITY_DN894628_c0_g1	0.00	0.00	0.00	9.39	0.00	0.00	0.00	14.14	0.00	0.00
TRINITY_DN894629_c0_g1	0.00	0.00	3.61	0.00	0.00	7.26	0.00	0.00	6.83	0.00
TRINITY_DN894630_c0_g1	0.00	0.00	0.00	0.00	2.99	0.00	2.70	2.66	4.07	0.00
TRINITY_DN894631_c0_g1	0.00	0.00	0.00	0.00	0.00	0.00	0.00	0.00	0.00	0.00
TRINITY_DN894632_c0_g1	0.00	0.00	0.00	0.00	0.00	0.00	0.00	0.00	0.00	0.00
TRINITY_DN894634_c0_g1	0.00	9.95	12.11	3.64	6.05	18.30	5.44	5.33	5.66	0.00
TRINITY_DN894636_c0_g1	0.00	0.00	16.18	0.00	16.32	8.18	0.00	0.00	0.00	0.00
TRINITY_DN894638_c0_g1	0.00	0.00	0.00	0.00	0.00	0.00	0.00	0.00	0.00	0.00
TRINITY_DN894641_c0_g1	0.00	0.00	0.00	4.96	2.74	5.42	0.00	0.00	0.00	0.00
TRINITY_DN894642_c0_g1	0.00	0.00	11.43	6.83	11.60	0.00	0.00	0.00	10.76	0.00
TRINITY_DN894643_c0_g1	0.00	0.00	0.00	2.74	0.00	0.00	0.00	0.00	0.00	0.00
TRINITY_DN894646_c0_g1	0.00	0.00	0.00	0.00	0.00	0.00	0.00	0.00	5.93	5.63
TRINITY_DN894649_c0_g1	0.00	0.00	5.82	0.00	3.92	1.94	1.78	0.00	0.00	0.00
TRINITY_DN89464_c0_g1	0.00	0.00	0.00	0.00	0.00	0.00	0.00	0.00	0.00	0.00
TRINITY_DN89464_c0_g2	0.00	0.00	0.00	0.00	0.00	0.00	0.00	0.00	37.02	0.00
TRINITY_DN89464_c1_g1	0.00	0.00	0.00	0.00	0.00	13.73	0.00	0.00	0.00	0.00
TRINITY_DN89464_c1_g2	0.00	0.00	0.00	11.66	79.99	0.00	0.00	0.00	0.00	0.00
TRINITY_DN89464_c1_g3	0.00	0.00	0.00	0.00	17.99	0.00	0.00	0.00	4.21	0.00
TRINITY_DN89464_c3_g1	0.00	0.00	0.00	0.00	0.00	0.00	0.00	0.00	3.80	0.00
TRINITY_DN89464_c5_g1	0.00	0.00	0.00	0.00	0.00	0.00	0.00	0.00	0.00	0.00
TRINITY_DN89464_c6_g1	0.00	0.00	0.00	0.00	0.00	0.00	0.00	0.00	0.00	0.00
TRINITY_DN894650_c0_g1	0.00	23.84	0.00	4.34	0.00	0.00	0.00	0.00	0.00	0.00
TRINITY_DN894651_c0_g1	0.00	0.00	0.00	0.00	0.00	0.00	0.00	0.00	0.00	12.63
TRINITY_DN894653_c0_g1	0.00	0.00	0.00	0.00	0.00	0.00	0.00	0.00	0.00	0.00
TRINITY_DN894654_c0_g1	0.00	19.44	7.15	6.41	0.00	14.48	0.00	0.00	7.11	6.34
TRINITY_DN894655_c0_g1	0.00	0.00	0.00	0.00	0.00	0.00	0.00	0.00	3.92	0.00
TRINITY_DN894656_c0_g1	0.00	0.00	0.00	0.00	6.18	0.00	0.00	0.00	11.55	0.00
TRINITY_DN894658_c0_g1	0.00	0.00	7.68	0.00	0.00	15.51	0.00	0.00	0.00	0.00
TRINITY_DN89465_c0_g2	0.00	0.00	0.00	0.00	0.00	0.00	0.00	0.00	0.00	0.00
TRINITY_DN89465_c1_g1	0.00	0.00	0.00	5.26	0.00	0.00	0.00	0.00	4.08	0.00
TRINITY_DN894660_c0_g1	0.00	0.00	0.00	0.00	0.00	0.00	0.00	0.00	0.00	0.00
TRINITY_DN894662_c0_g1	0.00	0.00	29.04	0.00	0.00	0.00	0.00	0.00	0.00	0.00
TRINITY_DN894663_c0_g1	0.00	0.00	0.00	0.00	0.00	0.00	0.00	0.00	9.48	0.00
TRINITY_DN894664_c0_g1	0.00	0.00	46.86	0.00	0.00	0.00	0.00	0.00	44.21	0.00
TRINITY_DN894665_c0_g1	0.00	0.00	7.31	0.00	0.00	22.21	0.00	0.00	0.00	0.00
TRINITY_DN894666_c0_g1	0.00	0.00	0.00	0.00	0.00	0.00	0.00	0.00	0.00	0.00
TRINITY_DN894667_c0_g1	0.00	0.00	0.00	0.00	10.69	0.00	18.89	0.00	0.00	0.00
TRINITY_DN894668_c0_g1	0.00	4.45	5.35	1.65	13.72	1.34	2.46	1.24	1.29	0.00
TRINITY_DN894669_c1_g1	0.00	3.71	4.50	5.46	18.11	0.00	0.00	0.00	21.16	4.01
TRINITY_DN894670_c0_g1	0.00	0.00	0.00	0.00	0.00	0.00	0.00	0.00	0.00	0.00
TRINITY_DN894671_c0_g1	0.00	0.00	0.00	0.00	0.00	0.00	0.00	0.00	0.00	0.00
TRINITY_DN894677_c0_g1	0.00	0.00	0.00	4.12	0.00	0.00	0.00	0.00	6.41	0.00
TRINITY_DN894678_c0_g1	0.00	0.00	0.00	0.00	0.00	0.00	0.00	0.00	0.00	0.00
TRINITY_DN89467_c0_g1	0.00	0.00	0.00	6.92	0.00	0.00	5.16	0.00	0.00	0.00
TRINITY_DN89467_c2_g1	0.00	0.00	0.00	0.00	0.00	0.00	0.00	0.00	0.00	0.00
TRINITY_DN89467_c3_g1	0.00	0.00	0.00	5.21	8.78	0.00	0.00	0.00	16.33	7.72
TRINITY_DN894682_c0_g1	0.00	0.00	0.00	0.00	0.00	0.00	0.00	0.00	0.00	0.00
TRINITY_DN894683_c0_g1	0.00	0.00	0.00	0.00	0.00	0.00	0.00	0.00	4.56	0.00
TRINITY_DN894686_c0_g1	0.00	0.00	0.00	2.63	0.00	0.00	0.00	0.00	4.08	0.00
TRINITY_DN894688_c0_g1	0.00	0.00	0.00	0.00	0.00	0.00	0.00	0.00	0.00	0.00
TRINITY_DN89468_c0_g2	0.00	0.00	0.00	0.00	0.00	0.00	0.00	0.00	0.00	0.00
TRINITY_DN894690_c0_g1	0.00	0.00	0.00	0.00	0.00	7.95	0.00	0.00	0.00	0.00
TRINITY_DN894691_c0_g1	0.00	0.00	0.00	0.00	17.10	0.00	0.00	0.00	0.00	0.00
TRINITY_DN894693_c0_g1	0.00	1.33	0.00	0.99	0.00	0.00	0.00	0.00	5.25	0.00
TRINITY_DN894694_c0_g1	0.00	0.00	0.00	0.00	0.00	0.00	0.00	0.00	0.00	0.00
TRINITY_DN894699_c0_g1	0.00	0.00	0.00	0.00	0.00	0.00	0.00	0.00	8.34	0.00
TRINITY_DN89469_c2_g1	0.00	0.00	0.00	0.00	0.00	0.00	0.00	0.00	0.00	0.00
TRINITY_DN8946_c0_g1	0.00	0.00	18.16	0.00	0.00	0.00	0.00	0.00	0.00	0.00
TRINITY_DN894700_c0_g1	0.00	0.00	0.00	0.00	0.00	0.00	0.00	0.00	0.00	0.00
TRINITY_DN894702_c0_g1	0.00	0.00	0.00	2.30	3.80	15.16	0.00	3.36	0.00	0.00
TRINITY_DN894703_c0_g1	0.00	0.00	18.37	0.00	0.00	0.00	0.00	0.00	0.00	0.00
TRINITY_DN894704_c0_g1	0.00	0.00	0.00	0.00	0.00	0.00	0.00	0.00	0.00	0.00
TRINITY_DN894705_c0_g1	0.00	0.00	0.00	0.00	0.00	0.00	0.00	0.00	0.00	0.00
TRINITY_DN894708_c0_g1	0.00	0.00	0.00	0.00	13.49	0.00	0.00	0.00	12.59	0.00
TRINITY_DN894709_c0_g1	0.00	0.00	0.00	0.00	0.00	0.00	0.00	0.00	0.00	0.00
TRINITY_DN89470_c0_g1	0.00	0.00	0.00	0.00	0.00	9.68	0.00	0.00	0.00	0.00
TRINITY_DN89470_c0_g4	0.00	0.00	0.00	0.00	57.26	0.00	16.45	0.00	17.66	0.00
TRINITY_DN89470_c1_g1	0.00	0.00	0.00	0.00	0.00	0.00	0.00	0.00	10.86	0.00
TRINITY_DN89470_c2_g1	0.00	0.00	0.00	0.00	0.00	0.00	0.00	0.00	0.00	0.00
TRINITY_DN89470_c3_g1	0.00	0.00	0.00	0.00	0.00	0.00	0.00	0.00	0.00	0.00
TRINITY_DN894711_c0_g1	0.00	1.72	4.14	3.80	10.56	8.28	1.89	1.89	3.97	1.88
TRINITY_DN894714_c0_g1	0.00	0.00	0.00	6.79	0.00	0.00	0.00	0.00	0.00	0.00
TRINITY_DN894715_c0_g1	0.00	0.00	10.60	0.00	43.02	0.00	0.00	9.45	10.01	0.00
TRINITY_DN894716_c0_g1	0.00	0.00	16.42	2.49	12.39	4.49	0.00	7.30	0.00	0.00
TRINITY_DN894717_c0_g1	0.00	0.00	0.00	0.00	0.00	0.00	0.00	0.00	0.00	0.00
TRINITY_DN894718_c0_g1	0.00	0.00	0.00	0.00	0.00	0.00	0.00	0.00	0.00	0.00
TRINITY_DN894719_c0_g1	0.00	0.00	0.00	0.00	0.00	0.00	0.00	0.00	0.00	0.00
TRINITY_DN89471_c0_g2	0.00	19.62	23.80	2.88	19.12	0.00	4.30	16.82	173.20	0.00
TRINITY_DN894720_c0_g1	0.00	0.00	0.00	4.36	7.30	0.00	0.00	6.39	6.81	0.00
TRINITY_DN894721_c0_g1	0.00	0.00	0.00	0.00	0.00	0.00	0.00	0.00	0.00	0.00
TRINITY_DN894722_c0_g1	0.00	8.18	0.00	0.00	34.68	0.00	0.00	0.00	0.00	0.00
TRINITY_DN894723_c0_g1	0.00	0.00	0.00	0.00	0.00	0.00	0.00	0.00	0.00	0.00
TRINITY_DN894724_c0_g1	0.00	0.00	0.00	0.00	0.00	0.00	0.00	0.00	0.00	0.00
TRINITY_DN894727_c0_g1	0.00	0.00	0.00	0.00	0.00	0.00	0.00	0.00	2.98	0.00
TRINITY_DN894729_c0_g1	0.00	0.00	0.00	0.00	0.00	18.19	0.00	0.00	0.00	0.00
TRINITY_DN89472_c0_g1	0.00	0.00	12.95	7.78	6.49	13.06	0.00	0.00	6.06	0.00
TRINITY_DN89472_c3_g1	0.00	2.91	1.75	3.22	7.15	5.25	0.00	0.00	10.10	0.00
TRINITY_DN894730_c0_g1	0.00	0.00	0.00	2.49	0.00	0.00	0.00	0.00	3.86	3.65
TRINITY_DN894731_c0_g1	0.00	0.00	0.00	0.00	44.35	0.00	0.00	0.00	0.00	0.00
TRINITY_DN894733_c0_g1	0.00	0.00	0.00	7.52	51.13	0.00	0.00	0.00	11.84	0.00
TRINITY_DN894735_c0_g1	0.00	0.00	0.00	0.00	0.00	0.00	0.00	0.00	0.00	0.00
TRINITY_DN894736_c0_g1	0.00	0.00	0.00	0.00	0.00	0.00	0.00	0.00	0.00	0.00
TRINITY_DN894737_c0_g1	0.00	0.00	29.96	0.00	0.00	0.00	0.00	0.00	12.42	0.00
TRINITY_DN89473_c1_g1	0.00	0.00	3.15	0.00	4.84	0.00	0.00	2.92	0.00	0.00
TRINITY_DN89473_c2_g1	0.00	0.00	0.00	0.00	0.00	0.00	0.00	0.00	14.59	0.00
TRINITY_DN894741_c0_g1	0.00	0.00	0.00	0.00	10.01	0.00	0.00	0.00	0.00	0.00
TRINITY_DN894742_c0_g1	0.00	0.00	10.17	6.07	0.00	30.89	0.00	0.00	0.00	0.00
TRINITY_DN894744_c0_g1	0.00	0.00	0.00	0.00	0.00	0.00	0.00	0.00	0.00	0.00
TRINITY_DN894748_c0_g1	0.00	0.00	0.00	1.37	0.00	0.00	0.00	0.00	3.20	0.00
TRINITY_DN894749_c0_g1	0.00	0.00	5.17	0.00	5.19	0.00	0.00	4.56	4.85	4.60
TRINITY_DN89474_c0_g1	0.00	0.00	0.00	0.00	0.00	0.00	0.00	0.00	0.00	0.00
TRINITY_DN89474_c2_g1	0.00	0.00	0.00	0.00	0.00	0.00	0.00	0.00	0.00	0.00
TRINITY_DN894753_c0_g1	0.00	0.00	0.00	0.00	0.00	0.00	0.00	0.00	12.92	0.00
TRINITY_DN894755_c0_g1	0.00	0.00	4.24	0.00	0.00	0.00	0.00	0.00	7.96	0.00
TRINITY_DN894757_c0_g1	0.00	0.00	0.00	3.61	0.00	0.00	0.00	0.00	5.62	0.00
TRINITY_DN894758_c0_g1	0.00	0.00	0.00	0.00	0.00	0.00	0.00	0.00	0.00	0.00
TRINITY_DN894759_c0_g1	0.00	0.00	0.00	4.91	0.00	0.00	0.00	14.49	0.00	0.00
TRINITY_DN89475_c0_g1	0.00	0.00	0.00	18.09	0.00	0.00	15.97	0.00	39.14	0.00
TRINITY_DN89475_c1_g1	0.00	10.00	0.00	8.48	12.16	0.00	5.46	5.35	21.03	0.00
TRINITY_DN894760_c0_g1	0.00	0.00	0.00	0.00	0.00	0.00	0.00	0.00	0.00	0.00
TRINITY_DN894762_c0_g1	0.00	0.00	0.00	0.00	0.00	0.00	0.00	0.00	0.00	0.00
TRINITY_DN894763_c0_g1	0.00	0.00	0.00	10.95	0.00	0.00	0.00	0.00	0.00	0.00
TRINITY_DN894765_c0_g1	0.00	0.00	0.00	0.00	0.00	0.00	0.00	0.00	0.00	0.00
TRINITY_DN894767_c0_g1	0.00	0.00	0.00	0.00	6.40	0.00	0.00	0.00	0.00	0.00
TRINITY_DN89476_c0_g1	0.00	0.00	0.00	0.00	24.71	0.00	0.00	0.00	66.08	0.00
TRINITY_DN894770_c0_g1	0.00	0.00	0.00	0.00	0.00	0.00	0.00	0.00	0.00	0.00
TRINITY_DN894771_c0_g1	0.00	0.00	0.00	0.00	0.00	0.00	0.00	0.00	0.00	0.00
TRINITY_DN894773_c0_g1	0.00	0.00	0.00	0.00	0.00	0.00	0.00	0.00	0.00	0.00
TRINITY_DN894775_c0_g1	0.00	0.00	0.00	0.00	0.00	0.00	0.00	0.00	0.00	0.00
TRINITY_DN894776_c0_g1	0.00	0.00	0.00	0.00	0.00	0.00	0.00	0.00	0.00	0.00
TRINITY_DN894777_c0_g1	0.00	0.00	0.00	9.36	0.00	0.00	0.00	0.00	4.85	0.00
TRINITY_DN894778_c0_g1	0.00	0.00	0.00	0.00	0.00	0.00	0.00	0.00	0.00	0.00
TRINITY_DN89477_c0_g1	2.84	11.16	9.74	0.00	72.17	19.90	0.00	0.00	55.44	0.00
TRINITY_DN894781_c0_g1	0.00	0.00	0.00	0.00	0.00	0.00	0.00	0.00	0.00	0.00
TRINITY_DN894782_c0_g1	0.00	0.00	0.00	0.00	0.00	0.00	0.00	0.00	0.00	0.00
TRINITY_DN894785_c0_g1	0.00	0.00	0.00	0.00	0.00	0.00	0.00	3.63	3.84	0.00
TRINITY_DN894786_c0_g1	0.00	0.00	2.07	5.08	0.00	0.00	0.00	0.00	3.97	0.00
TRINITY_DN894787_c0_g1	1.91	0.00	2.23	1.37	0.00	0.00	0.00	2.03	2.13	0.00
TRINITY_DN894789_c0_g1	0.00	0.00	0.00	0.00	0.00	0.00	0.00	0.00	0.00	0.00
TRINITY_DN89478_c1_g1	0.00	0.00	0.00	0.00	0.00	0.00	0.00	0.00	12.72	0.00
TRINITY_DN894790_c0_g1	0.00	0.00	0.00	0.00	2.26	3.94	0.00	6.98	7.76	0.00
TRINITY_DN894793_c0_g1	0.00	0.00	5.72	10.34	0.00	0.00	0.00	0.00	0.00	0.00
TRINITY_DN894794_c0_g1	0.00	0.00	0.00	0.00	0.00	0.00	0.00	0.00	0.00	0.00
TRINITY_DN894797_c0_g1	0.00	0.00	0.00	0.00	0.00	0.00	0.00	0.00	10.01	0.00
TRINITY_DN894799_c0_g1	0.00	0.00	0.00	0.00	0.00	0.00	0.00	0.00	0.00	0.00
TRINITY_DN8947_c0_g1	4.63	4.56	13.55	16.34	64.36	23.30	0.00	9.75	7.74	0.00
TRINITY_DN8947_c1_g1	0.00	0.00	0.00	0.00	2.38	0.00	0.00	0.00	0.00	0.00
TRINITY_DN8947_c1_g2	5.99	89.44	118.63	128.20	278.41	73.09	33.84	62.55	329.78	12.85
TRINITY_DN894800_c0_g1	0.00	35.42	61.55	96.30	123.03	24.81	16.59	0.00	155.38	0.00
TRINITY_DN894801_c0_g1	0.00	0.00	0.00	0.00	0.00	0.00	0.00	0.00	0.00	0.00
TRINITY_DN894802_c0_g1	0.00	0.00	0.00	0.00	0.00	0.00	0.00	0.00	0.00	0.00
TRINITY_DN894805_c0_g1	0.00	3.86	2.33	0.00	5.82	0.00	2.27	6.36	10.26	0.00
TRINITY_DN894807_c0_g1	0.00	0.00	0.00	0.00	0.00	0.00	0.00	0.00	8.21	0.00
TRINITY_DN894809_c0_g1	0.00	0.00	0.00	0.00	0.00	0.00	0.00	0.00	0.00	0.00
TRINITY_DN89480_c0_g1	0.00	0.00	0.00	4.55	15.27	0.00	0.00	0.00	21.30	0.00
TRINITY_DN89480_c1_g1	0.00	0.00	0.00	0.00	0.00	0.00	0.00	0.00	17.50	0.00
TRINITY_DN894811_c0_g1	0.00	0.00	0.00	0.00	0.00	0.00	0.00	0.00	0.00	0.00
TRINITY_DN894812_c0_g1	0.00	0.00	0.00	0.00	7.45	0.00	0.00	0.00	0.00	0.00
TRINITY_DN894813_c0_g1	0.00	0.00	0.00	0.00	0.00	0.00	0.00	0.00	0.00	0.00
TRINITY_DN894814_c0_g1	0.00	0.00	0.00	0.00	0.00	0.00	0.00	0.00	0.00	0.00
TRINITY_DN894816_c0_g1	0.00	4.82	0.00	3.53	0.00	0.00	0.00	0.00	0.00	0.00
TRINITY_DN894818_c0_g1	0.00	0.00	0.00	0.00	0.00	0.00	0.00	0.00	0.00	0.00
TRINITY_DN89481_c0_g1	0.00	0.00	0.00	8.02	0.00	0.00	0.00	0.00	0.00	0.00
TRINITY_DN89481_c0_g2	0.00	0.00	0.00	0.00	0.00	0.00	0.00	0.00	16.15	0.00
TRINITY_DN89481_c0_g3	0.00	0.00	0.00	0.00	0.00	0.00	0.00	0.00	0.00	0.00
TRINITY_DN89481_c0_g4	0.00	0.00	0.00	4.19	0.00	0.00	0.00	0.00	13.05	0.00
TRINITY_DN89481_c2_g1	0.00	0.00	0.00	0.00	0.00	0.00	0.00	0.00	0.00	0.00
TRINITY_DN89481_c4_g1	0.00	0.00	7.24	4.34	7.27	0.00	0.00	0.00	0.00	0.00
TRINITY_DN894824_c0_g1	0.00	0.00	0.00	0.00	0.00	0.00	0.00	0.00	0.00	0.00
TRINITY_DN894826_c0_g1	0.00	0.00	0.00	0.00	0.00	0.00	0.00	0.00	15.98	0.00
TRINITY_DN894827_c0_g1	0.00	0.00	0.00	0.00	0.00	0.00	0.00	0.00	0.00	0.00
TRINITY_DN894828_c0_g1	0.00	0.00	0.00	0.00	0.00	0.00	0.00	0.00	0.00	0.00
TRINITY_DN89482_c0_g1	0.00	0.00	0.00	0.00	6.90	0.00	0.00	0.00	0.00	0.00
TRINITY_DN894830_c0_g1	0.00	0.00	0.00	0.00	0.00	0.00	0.00	0.00	21.15	0.00
TRINITY_DN894832_c0_g1	0.00	0.00	0.00	0.00	0.00	0.00	0.00	0.00	0.00	0.00
TRINITY_DN894835_c0_g1	0.00	0.00	0.00	13.22	0.00	0.00	0.00	0.00	6.39	0.00
TRINITY_DN894836_c0_g1	0.00	0.00	0.00	0.00	75.61	0.00	0.00	0.00	0.00	0.00
TRINITY_DN894838_c0_g1	0.00	0.00	7.43	3.03	7.55	0.00	0.00	0.00	5.59	2.23
TRINITY_DN89483_c0_g1	0.00	0.00	0.00	0.00	0.00	0.00	0.00	0.00	0.00	0.00
TRINITY_DN894844_c0_g1	0.00	0.00	0.00	0.00	14.06	0.00	0.00	0.00	0.00	0.00
TRINITY_DN894845_c0_g1	0.00	0.00	0.00	0.00	0.00	0.00	0.00	0.00	0.00	0.00
TRINITY_DN894846_c0_g1	0.00	0.00	0.00	0.00	0.00	34.87	0.00	0.00	10.84	0.00
TRINITY_DN894846_c1_g1	0.00	0.00	0.00	0.00	0.00	14.33	0.00	0.00	13.39	0.00
TRINITY_DN89484_c0_g1	0.00	0.00	10.47	0.00	0.00	0.00	0.00	0.00	9.80	0.00
TRINITY_DN89484_c1_g2	0.00	0.00	0.00	0.00	0.00	0.00	0.00	0.00	10.27	0.00
TRINITY_DN89484_c2_g1	0.00	0.00	0.00	0.00	0.00	0.00	0.00	0.00	0.00	0.00
TRINITY_DN89484_c4_g1	0.00	0.00	0.00	0.00	0.00	0.00	0.00	0.00	0.00	0.00
TRINITY_DN89484_c5_g1	0.00	0.00	4.00	0.00	0.00	0.00	0.00	0.00	0.00	0.00
TRINITY_DN89484_c6_g1	0.00	0.00	0.00	0.00	0.00	0.00	0.00	0.00	37.32	0.00
TRINITY_DN89484_c8_g1	0.00	0.00	0.00	5.15	0.00	0.00	0.00	0.00	0.00	0.00
TRINITY_DN89484_c9_g1	0.00	0.00	30.69	0.00	15.75	0.00	0.00	0.00	29.18	0.00
TRINITY_DN894852_c0_g1	0.00	0.00	0.00	0.00	0.00	0.00	0.00	0.00	0.00	0.00
TRINITY_DN894854_c0_g1	0.00	0.00	0.00	0.00	0.00	0.00	0.00	0.00	0.00	0.00
TRINITY_DN894856_c0_g1	0.00	0.00	0.00	8.40	8.12	0.00	0.00	0.00	0.00	0.00
TRINITY_DN894857_c0_g1	0.00	0.00	0.00	0.00	0.00	0.00	0.00	0.00	0.00	0.00
TRINITY_DN894858_c0_g1	0.00	0.00	0.00	8.23	0.00	0.00	0.00	0.00	15.74	0.00
TRINITY_DN894859_c0_g1	0.00	0.00	0.00	0.00	0.00	0.00	0.00	0.00	0.00	0.00
TRINITY_DN89485_c0_g1	0.00	0.00	0.00	0.00	0.00	0.00	9.32	0.00	0.00	0.00
TRINITY_DN894863_c0_g1	0.00	0.00	0.00	0.00	0.00	0.00	0.00	5.97	14.22	0.00
TRINITY_DN894865_c1_g1	0.00	0.00	0.00	11.77	0.00	0.00	0.00	0.00	0.00	0.00
TRINITY_DN894866_c0_g1	0.00	0.00	0.00	2.74	0.00	0.00	0.00	0.00	4.25	0.00
TRINITY_DN894867_c0_g1	1.93	3.75	0.00	2.77	0.00	2.27	0.00	2.06	2.17	0.00
TRINITY_DN89486_c0_g1	0.00	0.00	24.62	0.00	0.00	0.00	0.00	0.00	19.94	0.00
TRINITY_DN894870_c0_g1	0.00	0.00	10.28	4.18	0.00	0.00	0.00	0.00	11.07	0.00
TRINITY_DN894871_c0_g1	0.00	0.00	0.00	11.24	0.00	0.00	0.00	0.00	17.81	0.00
TRINITY_DN894872_c0_g1	0.00	0.00	0.00	0.00	0.00	0.00	0.00	0.00	0.00	0.00
TRINITY_DN894873_c0_g1	0.00	0.00	0.00	0.00	0.00	0.00	0.00	0.00	6.70	0.00
TRINITY_DN894874_c0_g1	0.00	0.00	0.00	2.43	0.00	12.07	0.00	0.00	0.00	0.00
TRINITY_DN894876_c0_g1	0.00	2.18	6.54	0.00	20.14	0.00	0.00	1.22	5.07	2.41
TRINITY_DN894877_c0_g1	0.00	0.00	0.00	0.00	26.29	0.00	11.49	0.00	0.00	0.00
TRINITY_DN894879_c0_g1	0.00	0.00	0.00	4.28	0.00	2.34	0.00	0.00	0.00	0.00
TRINITY_DN89487_c0_g1	0.00	26.01	0.00	18.77	32.02	0.00	41.84	0.00	0.00	0.00
TRINITY_DN89487_c1_g1	0.00	0.00	0.00	0.00	0.00	14.00	0.00	0.00	13.12	0.00
TRINITY_DN89487_c2_g1	0.00	0.00	0.00	0.00	48.04	0.00	0.00	0.00	0.00	0.00
TRINITY_DN89487_c3_g1	0.00	0.00	0.00	0.00	0.00	0.00	0.00	0.00	14.59	0.00
TRINITY_DN89487_c4_g2	0.00	0.00	0.00	0.00	0.00	0.00	0.00	0.00	0.00	0.00
TRINITY_DN894880_c0_g1	0.00	0.00	0.00	0.00	5.98	0.00	0.00	0.00	11.18	0.00
TRINITY_DN894881_c0_g1	0.00	0.00	0.00	0.00	0.00	7.97	0.00	3.53	0.00	0.00
TRINITY_DN894882_c0_g1	0.00	0.00	0.00	0.00	0.00	0.00	0.00	0.00	0.00	0.00
TRINITY_DN894883_c0_g1	0.00	0.00	0.00	0.00	0.00	0.00	0.00	0.00	0.00	0.00
TRINITY_DN894884_c0_g1	0.00	0.00	0.00	0.00	0.00	0.00	0.00	0.00	0.00	0.00
TRINITY_DN894885_c0_g1	0.00	0.00	0.00	0.00	0.00	0.00	0.00	0.00	0.00	0.00
TRINITY_DN894886_c0_g1	0.00	0.00	0.00	0.00	0.00	0.00	0.00	0.00	0.00	0.00
TRINITY_DN894887_c0_g1	0.00	0.00	0.00	4.23	1.41	0.00	2.53	0.00	0.00	0.00
TRINITY_DN894889_c0_g1	0.00	6.97	4.22	7.68	8.49	0.00	0.00	3.75	7.94	3.76
TRINITY_DN89488_c0_g1	0.00	0.00	4.30	2.79	0.00	0.00	0.00	1.85	7.76	0.00
TRINITY_DN89488_c2_g1	0.00	0.00	0.00	0.00	23.24	0.00	0.00	0.00	0.00	0.00
TRINITY_DN89488_c3_g1	0.00	0.00	0.00	0.00	0.00	0.00	0.00	0.00	0.00	0.00
TRINITY_DN894890_c0_g1	0.00	0.00	0.00	0.00	14.11	0.00	12.33	0.00	0.00	0.00
TRINITY_DN894892_c0_g1	0.00	0.00	0.00	0.00	0.00	0.00	0.00	0.00	0.00	0.00
TRINITY_DN894894_c0_g1	0.00	0.00	0.00	0.00	0.00	0.00	0.00	0.00	0.00	0.00
TRINITY_DN894895_c0_g1	0.00	0.00	0.00	0.00	0.00	0.00	0.00	0.00	1.44	0.00
TRINITY_DN894896_c0_g1	0.00	0.00	0.00	0.00	0.00	0.00	0.00	0.00	0.00	0.00
TRINITY_DN894898_c0_g1	0.00	0.00	0.00	0.00	0.00	0.00	0.00	0.00	0.00	0.00
TRINITY_DN894899_c0_g1	0.00	0.00	0.00	0.00	0.00	0.00	0.00	0.00	0.00	0.00
TRINITY_DN8948_c0_g1	3.73	0.00	27.26	13.16	73.29	18.60	4.83	0.00	45.87	0.00
TRINITY_DN8948_c0_g2	0.00	3.77	36.50	30.39	68.80	22.96	8.26	16.16	60.01	0.00
TRINITY_DN8948_c0_g3	0.00	0.00	0.00	0.00	35.86	0.00	0.00	0.00	16.56	0.00
TRINITY_DN8948_c14_g1	0.00	0.00	0.00	0.00	8.46	0.80	2.54	0.00	7.95	0.00
TRINITY_DN8948_c20_g1	0.00	0.00	0.00	0.00	0.00	26.68	0.00	0.00	21.03	0.00
TRINITY_DN8948_c24_g1	0.00	0.00	0.00	0.00	14.65	0.00	0.00	0.00	0.00	0.00
TRINITY_DN8948_c2_g1	0.00	0.00	0.00	0.00	0.00	0.00	0.00	0.00	0.00	0.00
TRINITY_DN8948_c5_g1	0.00	0.00	0.00	0.00	0.00	0.00	0.00	0.00	0.00	0.00
TRINITY_DN894900_c0_g1	0.00	0.00	15.29	0.00	15.33	0.00	6.82	0.00	0.00	0.00
TRINITY_DN894901_c0_g1	0.00	0.00	0.00	0.00	0.00	0.00	0.00	0.00	0.00	0.00
TRINITY_DN894903_c0_g1	0.00	0.00	0.00	0.00	8.00	0.00	0.00	0.00	14.84	0.00
TRINITY_DN894904_c0_g1	0.00	0.00	0.00	0.00	4.13	0.00	0.00	0.00	3.86	0.00
TRINITY_DN894905_c0_g1	0.00	0.00	0.00	1.37	0.00	0.00	0.00	0.00	0.00	0.00
TRINITY_DN894906_c0_g1	0.00	0.00	0.00	0.00	0.00	0.00	0.00	0.00	22.70	0.00
TRINITY_DN894908_c0_g1	0.00	0.00	0.00	0.00	0.00	0.00	0.00	0.00	14.95	0.00
TRINITY_DN894909_c0_g1	0.00	0.00	0.00	0.00	0.00	0.00	0.00	0.00	0.00	0.00
TRINITY_DN89490_c0_g1	0.00	0.00	0.00	0.00	18.90	0.00	0.00	0.00	0.00	0.00
TRINITY_DN89490_c1_g1	16.40	0.00	0.00	0.00	0.00	0.00	0.00	0.00	0.00	0.00
TRINITY_DN894910_c0_g1	0.00	0.00	0.00	0.00	0.00	0.00	0.00	0.00	0.00	0.00
TRINITY_DN894911_c0_g1	0.00	0.00	0.00	0.00	8.71	0.00	0.00	0.00	0.00	0.00
TRINITY_DN894913_c0_g1	0.00	0.00	0.00	0.00	0.00	0.00	0.00	1.52	0.00	0.00
TRINITY_DN894914_c0_g1	0.00	0.00	5.96	7.17	5.96	0.00	0.00	0.00	0.00	0.00
TRINITY_DN894917_c0_g1	0.00	0.00	0.00	4.19	13.99	0.00	0.00	0.00	0.00	0.00
TRINITY_DN894918_c0_g1	0.00	0.00	0.00	8.23	0.00	27.86	0.00	0.00	0.00	12.20
TRINITY_DN894919_c1_g1	0.00	0.00	0.00	0.00	0.00	0.00	0.00	0.00	0.00	0.00
TRINITY_DN89491_c0_g2	0.00	0.00	0.00	0.00	0.00	0.00	0.00	0.00	0.00	0.00
TRINITY_DN89491_c0_g3	0.00	0.00	0.00	0.00	0.00	0.00	0.00	0.00	0.00	0.00
TRINITY_DN89491_c1_g1	0.00	0.00	0.00	7.97	0.00	0.00	0.00	0.00	0.00	0.00
TRINITY_DN89491_c3_g1	0.00	0.00	0.00	46.64	0.00	39.64	0.00	0.00	0.00	0.00
TRINITY_DN89491_c5_g1	0.00	0.00	26.94	0.00	13.80	0.00	0.00	0.00	0.00	0.00
TRINITY_DN894920_c0_g1	0.89	0.00	2.05	2.53	3.17	2.05	0.00	0.96	6.98	0.95
TRINITY_DN894921_c0_g1	0.00	0.00	0.00	0.00	0.00	0.00	0.00	0.00	0.00	0.00
TRINITY_DN894924_c0_g1	0.00	0.00	0.00	8.23	0.00	0.00	0.00	0.00	26.04	0.00
TRINITY_DN894925_c0_g1	0.00	0.00	0.00	0.00	0.00	0.00	0.00	0.00	15.07	0.00
TRINITY_DN894927_c0_g1	0.00	0.00	0.00	0.00	0.00	0.00	0.00	0.00	0.00	0.00
TRINITY_DN89492_c0_g1	0.00	4.74	5.30	3.25	16.61	0.00	1.62	0.00	19.53	1.73
TRINITY_DN894930_c0_g1	0.00	0.00	0.00	0.00	0.00	0.00	8.08	0.00	25.43	0.00
TRINITY_DN894931_c0_g1	0.00	0.00	0.00	0.00	2.03	2.00	0.00	1.83	9.57	0.00
TRINITY_DN894932_c0_g1	0.00	0.00	0.00	0.00	0.00	0.00	0.00	0.00	0.00	0.00
TRINITY_DN894934_c0_g1	0.00	0.00	0.00	0.00	6.18	0.00	0.00	0.00	0.00	0.00
TRINITY_DN894938_c0_g1	0.00	0.00	0.00	0.00	0.00	0.00	0.00	0.00	0.00	0.00
TRINITY_DN894939_c0_g1	52.57	63.96	0.00	3025.83	88.61	7.87	41.81	13.71	14.56	34.51
TRINITY_DN89493_c0_g1	0.00	0.00	35.58	0.00	14.68	0.00	0.00	0.00	0.00	0.00
TRINITY_DN89493_c2_g1	0.00	0.00	0.00	0.00	0.00	0.00	5.06	0.00	7.03	0.00
TRINITY_DN89493_c2_g2	0.00	0.00	1.92	8.24	3.92	0.00	0.00	0.00	9.22	0.00
TRINITY_DN89493_c4_g1	0.00	0.00	0.00	0.00	0.00	0.00	0.00	0.00	0.00	0.00
TRINITY_DN89493_c5_g1	0.00	0.00	0.00	0.00	0.00	0.00	0.00	0.00	0.00	0.00
TRINITY_DN89493_c6_g1	0.00	0.00	0.00	0.00	0.00	0.00	0.00	0.00	0.00	0.00
TRINITY_DN894943_c0_g1	0.00	0.00	0.00	0.00	0.00	7.26	0.00	0.00	3.41	0.00
TRINITY_DN894944_c0_g1	0.00	0.00	0.00	12.83	0.00	0.00	0.00	0.00	10.12	0.00
TRINITY_DN894946_c0_g1	0.00	0.00	0.00	6.67	0.00	0.00	0.00	0.00	10.51	0.00
TRINITY_DN894956_c0_g1	0.00	0.00	0.00	0.00	0.00	12.19	0.00	0.00	11.35	0.00
TRINITY_DN894959_c0_g1	0.00	0.00	0.00	0.00	17.56	0.00	0.00	0.00	0.00	0.00
TRINITY_DN89495_c0_g1	0.00	0.00	0.00	14.16	0.00	0.00	0.00	6.95	0.00	0.00
TRINITY_DN89495_c0_g2	0.00	0.00	0.00	2.93	0.00	0.00	0.00	0.00	0.00	0.00
TRINITY_DN894960_c0_g1	0.00	0.00	0.00	0.00	13.24	0.00	0.00	0.00	0.00	0.00
TRINITY_DN894963_c0_g1	0.00	0.00	0.00	0.00	0.00	0.00	0.00	0.00	0.00	0.00
TRINITY_DN894964_c0_g1	0.00	0.00	0.00	0.00	0.00	0.00	0.00	0.00	0.00	0.00
TRINITY_DN894965_c0_g1	0.00	0.00	0.00	0.00	0.00	0.00	0.00	0.00	0.00	0.00
TRINITY_DN894966_c0_g1	0.00	17.05	0.00	0.00	0.00	0.00	0.00	0.00	0.00	0.00
TRINITY_DN894967_c0_g1	0.00	0.00	0.00	0.00	0.00	0.00	0.00	0.00	0.00	0.00
TRINITY_DN894968_c0_g1	0.00	0.00	0.00	0.00	0.00	0.00	0.00	0.00	0.00	0.00
TRINITY_DN894972_c0_g1	0.00	0.00	0.00	0.00	7.75	0.00	0.00	0.00	0.00	0.00
TRINITY_DN894976_c0_g1	0.00	0.00	0.00	0.00	0.00	13.34	0.00	0.00	0.00	0.00
TRINITY_DN89497_c0_g1	0.00	0.00	0.00	0.00	0.00	0.00	0.00	0.00	45.22	0.00
TRINITY_DN894980_c0_g1	0.00	0.00	0.00	2.00	0.00	0.00	0.00	0.00	0.00	0.00
TRINITY_DN894981_c0_g1	0.00	0.00	18.68	0.00	0.00	0.00	0.00	0.00	0.00	0.00
TRINITY_DN894986_c0_g1	0.00	0.00	0.00	0.00	0.00	0.00	0.00	0.00	6.71	0.00
TRINITY_DN894987_c0_g1	0.00	0.00	3.46	0.00	0.00	0.00	0.00	0.00	3.27	0.00
TRINITY_DN894988_c0_g1	0.00	0.00	0.00	5.83	0.00	0.00	0.00	0.00	0.00	0.00
TRINITY_DN894990_c0_g1	0.00	0.00	0.00	0.00	0.00	0.00	0.00	0.00	0.00	0.00
TRINITY_DN894991_c0_g1	0.00	0.00	0.00	2.30	3.81	0.00	3.43	3.37	0.00	0.00
TRINITY_DN894993_c0_g1	0.00	0.00	0.00	10.51	0.00	8.91	7.85	0.00	0.00	0.00
TRINITY_DN894995_c0_g1	0.00	0.00	0.00	0.00	0.00	0.00	0.00	0.00	0.00	0.00
TRINITY_DN894998_c0_g1	0.00	0.00	0.00	0.00	0.00	0.00	0.00	0.00	14.40	0.00
TRINITY_DN894999_c0_g1	0.00	0.00	0.90	2.76	3.70	0.90	1.65	1.68	5.24	0.83
TRINITY_DN8949_c0_g1	9.04	0.00	34.78	41.64	43.89	30.67	19.87	7.68	131.71	0.00
TRINITY_DN894_c0_g1	3.33	145.89	276.81	352.01	490.74	176.88	122.64	91.37	556.06	11.74
TRINITY_DN894_c0_g2	0.03	0.00	23.40	0.00	0.00	15.69	0.00	0.00	9.08	0.00
TRINITY_DN894_c0_g3	0.00	2.95	2.18	0.00	16.99	1.19	5.31	1.05	11.29	1.61
TRINITY_DN894_c10_g1	0.00	0.00	0.00	0.00	0.00	0.00	0.00	0.00	0.00	0.00
TRINITY_DN894_c1_g1	0.00	73.28	17.35	25.54	136.68	13.73	31.15	9.69	55.77	16.34
TRINITY_DN894_c2_g1	0.00	16.77	40.45	32.46	55.11	7.74	8.21	12.29	104.60	0.00
TRINITY_DN894_c2_g2	0.00	26.22	43.14	69.27	73.07	31.42	19.04	22.48	178.06	3.33
TRINITY_DN894_c3_g1	0.00	4.41	3.65	0.00	11.05	0.00	6.64	0.00	6.91	0.00
TRINITY_DN894_c6_g1	0.00	0.00	0.00	0.00	0.00	0.00	0.00	0.00	53.71	0.00
TRINITY_DN894_c8_g1	0.00	0.00	0.00	0.00	0.00	0.00	0.00	0.00	0.00	0.00
TRINITY_DN895000_c0_g1	0.00	0.00	0.00	0.00	0.00	0.00	0.00	0.00	0.00	0.00
TRINITY_DN895001_c0_g1	0.00	0.00	0.00	0.00	0.00	15.73	4.70	0.00	4.88	0.00
TRINITY_DN895002_c0_g1	0.00	0.00	0.00	0.00	0.00	0.00	0.00	0.00	6.56	0.00
TRINITY_DN895004_c0_g1	0.00	0.00	0.00	9.80	0.00	0.00	0.00	14.73	30.85	0.00
TRINITY_DN895005_c0_g1	0.00	0.00	4.49	4.13	0.00	0.00	0.00	0.00	0.00	0.00
TRINITY_DN895008_c0_g1	0.00	0.00	0.00	10.23	4.21	0.00	0.00	0.00	0.00	0.00
TRINITY_DN895009_c0_g1	0.00	0.00	0.00	0.00	13.55	0.00	0.00	0.00	0.00	0.00
TRINITY_DN89500_c0_g1	0.00	0.00	0.00	4.85	0.00	0.00	0.00	0.00	2.86	0.00
TRINITY_DN89500_c0_g2	0.00	1.25	4.51	0.67	2.67	0.65	0.00	2.78	2.90	0.00
TRINITY_DN895010_c0_g1	0.00	0.00	0.00	0.00	25.94	0.00	0.00	0.00	12.00	0.00
TRINITY_DN895016_c0_g1	0.00	0.00	135.80	0.00	0.00	0.00	0.00	0.00	0.00	0.00
TRINITY_DN895017_c0_g1	0.00	0.00	0.00	0.00	0.00	0.00	0.00	0.00	0.00	0.00
TRINITY_DN895018_c0_g1	0.00	0.00	4.01	0.00	0.00	6.03	0.00	1.84	13.59	0.00
TRINITY_DN89501_c0_g1	0.00	0.00	0.00	0.00	0.00	0.00	0.00	0.00	0.00	0.00
TRINITY_DN895020_c0_g1	0.00	0.00	0.00	0.00	0.00	0.00	0.00	0.00	0.00	0.00
TRINITY_DN895021_c0_g1	0.00	0.00	0.00	0.00	0.00	0.00	0.00	0.00	0.00	0.00
TRINITY_DN895025_c0_g1	0.00	0.00	0.00	0.00	0.00	0.00	0.00	0.00	0.00	0.00
TRINITY_DN895026_c0_g1	0.00	0.00	0.00	0.00	0.00	0.00	0.00	0.00	0.00	0.00
TRINITY_DN895028_c0_g1	0.00	0.00	0.00	0.00	0.00	0.00	0.00	0.00	13.12	0.00
TRINITY_DN895029_c0_g1	0.00	0.00	0.00	0.00	0.00	0.00	0.00	0.00	12.09	0.00
TRINITY_DN89502_c0_g1	0.00	0.00	16.52	5.01	0.00	4.15	3.74	0.00	0.00	0.00
TRINITY_DN89502_c0_g2	0.00	0.00	0.00	1.78	8.83	0.00	0.00	0.00	11.05	0.00
TRINITY_DN89502_c1_g1	0.00	0.00	0.00	0.00	0.00	0.00	0.00	0.00	0.00	0.00
TRINITY_DN895030_c0_g1	0.00	0.00	0.00	0.00	0.00	0.00	0.00	0.00	0.00	0.00
TRINITY_DN895032_c0_g1	0.00	0.00	0.00	0.00	0.00	0.00	0.00	0.00	0.00	0.00
TRINITY_DN895033_c0_g1	0.00	0.00	0.00	0.00	0.00	0.00	0.00	0.00	0.00	0.00
TRINITY_DN895034_c0_g1	0.00	0.00	14.07	0.00	0.00	0.00	0.00	0.00	0.00	0.00
TRINITY_DN895036_c0_g1	0.00	0.00	0.00	0.00	0.00	0.00	0.00	6.65	0.00	0.00
TRINITY_DN895039_c0_g1	0.00	0.00	0.00	0.00	0.00	0.00	0.00	0.00	11.62	0.00
TRINITY_DN89503_c0_g1	0.00	0.00	5.56	3.35	0.00	0.00	0.00	0.00	0.00	0.00
TRINITY_DN89503_c1_g1	0.00	0.00	0.00	0.00	0.00	0.00	0.00	0.00	0.00	0.00
TRINITY_DN89503_c1_g2	0.00	0.00	0.00	3.60	0.00	1.96	0.00	0.00	0.00	1.78
TRINITY_DN89503_c5_g1	0.00	0.00	0.00	20.83	0.00	0.00	0.00	0.00	49.46	0.00
TRINITY_DN89503_c6_g1	0.00	0.00	0.00	0.00	0.00	7.61	0.00	0.00	0.00	6.68
TRINITY_DN89503_c8_g1	0.00	0.00	0.00	0.00	0.00	0.00	0.00	0.00	10.37	0.00
TRINITY_DN895043_c0_g1	0.00	0.00	0.00	0.00	0.00	0.00	0.00	0.00	0.00	0.00
TRINITY_DN895044_c0_g1	0.00	0.00	0.00	0.00	31.29	0.00	0.00	0.00	0.00	0.00
TRINITY_DN895045_c0_g1	0.00	0.00	0.00	0.00	0.00	0.00	0.00	0.00	0.00	0.00
TRINITY_DN895047_c0_g1	0.00	0.78	2.81	5.21	8.70	0.00	0.00	0.88	5.54	0.00
TRINITY_DN89504_c0_g1	0.00	0.00	0.00	0.00	35.11	0.00	0.00	0.00	0.00	0.00
TRINITY_DN89504_c1_g1	16.23	0.00	36.10	0.00	37.09	0.00	0.00	0.00	0.00	0.00
TRINITY_DN895051_c0_g1	0.00	0.00	0.00	0.00	0.00	0.00	0.00	0.00	0.00	0.00
TRINITY_DN895053_c0_g1	0.00	0.00	0.00	0.00	26.89	0.00	0.00	0.00	0.00	0.00
TRINITY_DN895055_c0_g1	0.00	0.00	0.00	0.00	0.00	0.00	0.00	0.00	0.00	0.00
TRINITY_DN895057_c0_g1	0.00	0.00	0.00	14.41	0.00	0.00	0.00	0.00	11.35	0.00
TRINITY_DN895058_c0_g1	0.00	0.00	0.00	0.00	0.00	0.00	0.00	7.98	0.00	0.00
TRINITY_DN895059_c0_g1	0.00	0.00	0.00	0.00	5.59	0.00	15.06	0.00	10.44	0.00
TRINITY_DN89505_c0_g1	4.26	0.00	5.10	3.08	5.11	15.39	0.00	4.49	14.33	0.00
TRINITY_DN895064_c0_g1	0.00	0.00	0.00	0.00	0.00	0.00	0.00	0.00	0.00	0.00
TRINITY_DN895066_c0_g1	0.00	0.00	0.00	0.00	0.00	0.00	0.00	0.00	49.13	0.00
TRINITY_DN895068_c0_g1	0.00	2.45	14.81	0.00	0.00	0.00	2.70	0.00	0.00	0.00
TRINITY_DN895069_c0_g1	0.00	0.00	0.00	0.00	0.00	0.00	0.00	0.00	8.81	0.00
TRINITY_DN895071_c0_g1	0.00	0.00	0.00	7.21	0.00	0.00	0.00	0.00	0.00	0.00
TRINITY_DN895073_c0_g1	0.00	0.00	0.00	0.00	0.00	0.00	0.00	0.00	12.62	0.00
TRINITY_DN895075_c0_g1	2.01	0.00	0.00	4.33	0.00	0.00	0.00	0.00	3.49	0.00
TRINITY_DN895077_c0_g1	0.00	0.00	0.00	0.00	0.00	0.00	0.00	0.00	0.00	0.00
TRINITY_DN89507_c0_g1	0.00	0.00	14.11	0.00	0.00	0.00	0.00	0.00	0.00	0.00
TRINITY_DN89507_c0_g2	0.00	0.00	0.00	0.00	0.00	0.00	0.00	0.00	0.00	0.00
TRINITY_DN895080_c0_g1	0.00	0.00	0.00	13.58	0.00	0.00	0.00	10.13	0.00	0.00
TRINITY_DN895081_c0_g1	0.00	0.00	0.00	1.38	2.29	0.00	0.00	2.06	4.32	0.00
TRINITY_DN895084_c0_g1	0.00	0.00	0.00	22.43	0.00	0.00	0.00	0.00	0.00	0.00
TRINITY_DN895086_c0_g1	0.00	14.22	0.00	5.15	26.05	0.00	0.00	0.00	21.64	0.00
TRINITY_DN895087_c0_g1	0.00	10.25	0.00	0.00	12.47	0.00	0.00	0.00	0.00	0.00
TRINITY_DN895088_c0_g1	0.00	0.00	0.00	0.00	0.00	0.00	0.00	0.00	0.00	0.00
TRINITY_DN895089_c0_g1	0.00	0.00	0.00	0.00	0.00	0.00	0.00	0.00	14.37	0.00
TRINITY_DN89508_c0_g1	0.00	0.00	0.00	0.00	0.00	0.00	0.00	0.00	0.00	0.00
TRINITY_DN89508_c0_g2	0.00	0.00	0.00	0.00	0.00	0.00	0.00	0.00	0.00	0.00
TRINITY_DN89508_c0_g3	0.00	0.00	0.00	23.54	0.00	0.00	0.00	0.00	0.00	0.00
TRINITY_DN895091_c0_g1	0.00	0.00	3.98	0.00	0.00	0.00	0.00	0.00	0.00	0.00
TRINITY_DN895092_c0_g1	0.00	0.00	0.00	0.00	0.00	0.00	0.00	5.65	6.01	0.00
TRINITY_DN895093_c0_g1	0.00	0.00	0.00	0.00	0.00	0.00	0.00	0.00	14.37	0.00
TRINITY_DN895095_c0_g1	0.00	0.00	0.00	0.00	0.00	0.00	0.00	0.00	0.00	0.00
TRINITY_DN895097_c0_g1	0.00	0.00	0.00	0.00	0.00	0.00	0.00	0.00	0.00	0.00
TRINITY_DN895098_c0_g1	0.00	0.00	0.00	0.00	0.00	0.00	0.00	0.00	6.10	0.00
TRINITY_DN895099_c0_g1	0.00	0.00	0.00	0.00	3.18	0.00	0.00	0.00	0.00	2.82
TRINITY_DN89509_c0_g1	0.00	0.00	0.00	0.00	0.00	0.00	0.00	0.00	0.00	0.00
TRINITY_DN89509_c0_g2	0.00	0.00	0.00	0.00	13.72	0.00	0.00	0.00	50.87	0.00
TRINITY_DN89509_c0_g3	0.00	0.00	0.00	0.00	0.00	0.00	0.00	0.00	0.00	0.00
TRINITY_DN89509_c1_g1	3.34	0.00	0.00	0.00	0.00	0.00	0.00	0.00	0.00	0.00
TRINITY_DN89509_c2_g1	0.00	0.00	0.00	0.00	0.00	0.00	0.00	0.00	0.00	0.00
TRINITY_DN89509_c3_g1	0.00	0.00	0.00	0.00	0.00	0.00	0.00	0.00	0.00	0.00
TRINITY_DN8950_c0_g2	21.56	291.28	509.04	456.50	1012.56	449.52	245.62	231.53	1838.57	69.43
TRINITY_DN8950_c1_g1	4.96	60.45	83.13	95.83	227.48	59.04	44.93	55.49	389.15	12.28
TRINITY_DN8950_c1_g2	5.32	18.87	64.00	45.30	97.61	34.90	19.10	28.04	206.15	8.49
TRINITY_DN895101_c0_g1	0.00	0.00	0.00	0.00	100.82	0.00	0.00	0.00	0.00	0.00
TRINITY_DN895102_c0_g1	0.00	0.00	0.00	0.00	0.00	0.00	0.00	0.00	4.80	0.00
TRINITY_DN895105_c0_g1	0.00	0.00	0.00	10.23	0.00	0.00	0.00	0.00	16.12	0.00
TRINITY_DN895106_c0_g1	0.00	0.00	0.00	0.00	0.00	0.00	0.00	0.00	0.00	0.00
TRINITY_DN895107_c0_g1	0.00	0.00	0.00	0.00	11.92	0.00	0.00	0.00	0.00	0.00
TRINITY_DN895108_c0_g1	0.00	0.00	0.00	0.00	0.00	0.00	0.00	0.00	0.00	0.00
TRINITY_DN89510_c0_g1	0.00	6.71	9.68	4.86	24.60	0.00	0.00	14.34	38.05	0.00
TRINITY_DN89510_c0_g2	0.00	2.34	18.48	6.98	23.22	10.81	0.00	2.66	13.14	0.00
TRINITY_DN89510_c1_g1	0.00	0.00	0.00	0.00	0.00	10.96	0.00	0.00	0.00	0.00
TRINITY_DN89510_c2_g1	0.00	0.00	0.00	0.00	0.00	0.00	0.00	0.00	9.38	0.00
TRINITY_DN89510_c3_g1	0.00	4.06	0.00	7.11	4.10	28.62	0.00	4.24	5.92	0.00
TRINITY_DN895110_c0_g1	0.00	0.00	0.00	0.00	0.00	0.00	0.00	0.00	0.00	0.00
TRINITY_DN895111_c0_g1	0.00	1.33	0.80	0.00	0.00	1.59	0.00	0.75	5.44	0.00
TRINITY_DN895113_c0_g1	0.00	0.00	2.49	0.00	7.59	0.00	0.00	0.00	2.38	0.00
TRINITY_DN895114_c0_g1	0.00	0.00	0.00	20.60	0.00	0.00	0.00	0.00	0.00	0.00
TRINITY_DN895115_c0_g1	0.00	0.00	0.00	0.00	0.00	0.00	0.00	0.00	18.40	0.00
TRINITY_DN895116_c0_g1	0.00	0.00	15.70	0.00	0.00	0.00	0.00	0.00	0.00	0.00
TRINITY_DN895119_c0_g1	0.00	0.00	0.00	0.00	0.00	0.00	0.00	0.00	0.00	0.00
TRINITY_DN89511_c0_g1	0.00	0.00	0.00	9.49	23.27	10.12	6.12	3.01	0.00	0.00
TRINITY_DN895120_c0_g1	0.00	0.00	0.00	0.00	0.00	0.00	0.00	0.00	0.00	0.00
TRINITY_DN895121_c0_g1	0.00	0.00	0.00	0.00	0.00	0.00	0.00	0.00	0.00	0.00
TRINITY_DN895122_c0_g1	0.00	0.00	0.00	0.00	0.00	0.00	0.00	0.00	0.00	0.00
TRINITY_DN895124_c0_g1	0.00	4.29	0.00	0.00	0.00	0.00	0.00	0.00	4.88	4.63
TRINITY_DN895126_c0_g1	0.00	0.00	0.00	0.00	0.00	0.00	0.00	0.00	0.00	0.00
TRINITY_DN895127_c0_g1	0.00	0.00	0.00	0.00	0.00	0.00	0.00	0.00	13.42	0.00
TRINITY_DN895128_c0_g1	0.00	0.00	0.00	0.00	0.00	0.00	0.00	0.00	0.00	0.00
TRINITY_DN895129_c0_g1	0.00	0.00	54.47	0.00	0.00	0.00	0.00	0.00	0.00	0.00
TRINITY_DN89512_c0_g1	0.00	0.00	0.00	0.00	6.90	13.92	0.00	0.00	45.07	0.00
TRINITY_DN89512_c10_g1	0.00	0.00	0.00	0.00	0.00	0.00	0.00	0.00	0.00	0.00
TRINITY_DN89512_c1_g2	0.00	0.00	0.00	0.00	0.00	0.00	0.00	0.00	0.00	0.00
TRINITY_DN89512_c2_g1	0.00	0.00	0.00	0.00	0.00	53.71	0.00	0.00	16.70	0.00
TRINITY_DN89512_c4_g1	0.00	0.00	0.00	0.00	0.00	0.00	0.00	0.00	0.00	0.00
TRINITY_DN89512_c8_g1	0.00	0.00	0.00	3.09	0.00	0.00	0.00	0.00	0.00	0.00
TRINITY_DN895130_c0_g1	0.00	0.00	0.00	0.00	0.00	0.00	0.00	0.00	0.00	0.00
TRINITY_DN895131_c0_g1	0.00	0.00	0.00	0.00	0.00	0.00	0.00	0.00	0.00	0.00
TRINITY_DN895134_c0_g1	0.00	0.00	0.00	2.33	7.74	7.71	0.00	0.00	0.00	0.00
TRINITY_DN895136_c0_g1	0.00	0.00	0.00	0.00	21.91	14.75	0.00	0.00	0.00	0.00
TRINITY_DN895138_c0_g1	0.00	0.00	0.00	0.00	7.79	0.00	0.00	6.82	19.14	0.00
TRINITY_DN89513_c0_g1	0.00	0.00	0.00	0.00	0.00	0.00	0.00	0.00	0.00	0.00
TRINITY_DN89513_c1_g1	0.00	0.00	0.00	0.00	0.00	0.00	0.00	0.00	0.00	0.00
TRINITY_DN89513_c2_g1	0.00	0.00	0.00	6.42	10.90	0.00	0.00	0.00	0.00	0.00
TRINITY_DN895140_c0_g1	0.00	0.00	16.96	10.23	17.52	0.00	0.00	0.00	0.00	0.00
TRINITY_DN895143_c0_g1	0.00	0.00	0.00	0.00	0.00	0.00	0.00	0.00	0.00	0.00
TRINITY_DN895144_c0_g1	0.00	0.00	8.84	2.68	0.00	4.44	4.00	0.00	16.60	0.00
TRINITY_DN895146_c0_g1	0.00	0.00	0.00	0.00	24.72	0.00	0.00	0.00	11.55	0.00
TRINITY_DN895147_c0_g1	0.00	0.00	0.00	0.00	0.00	0.00	0.00	0.00	0.00	0.00
TRINITY_DN895148_c0_g1	0.00	0.00	0.00	5.34	0.00	0.00	0.00	0.00	0.00	0.00
TRINITY_DN895151_c0_g1	0.00	0.00	0.00	7.05	0.00	0.00	3.51	0.00	6.50	0.00
TRINITY_DN895152_c0_g1	0.00	0.00	0.00	5.21	0.00	0.00	0.00	0.00	7.03	0.00
TRINITY_DN895154_c0_g1	0.00	0.00	0.00	0.00	0.00	0.00	10.44	0.00	21.96	0.00
TRINITY_DN895155_c0_g1	0.00	0.00	1.96	2.41	0.00	0.00	0.00	0.00	0.00	0.00
TRINITY_DN895156_c0_g1	0.00	0.00	5.19	3.13	0.00	0.00	0.00	0.00	14.60	0.00
TRINITY_DN895157_c0_g1	0.00	0.00	0.00	1.99	0.00	3.29	0.00	0.00	3.10	0.00
TRINITY_DN89515_c0_g1	0.00	23.66	11.87	21.49	47.22	7.28	5.33	7.68	26.37	0.00
TRINITY_DN89515_c0_g2	0.00	0.00	0.00	0.00	0.00	0.00	0.00	0.00	0.00	0.00
TRINITY_DN895160_c0_g1	0.00	0.00	0.00	3.33	5.53	0.00	0.00	0.00	0.00	0.00
TRINITY_DN895161_c0_g1	0.00	0.00	0.00	0.00	0.00	0.00	0.00	0.00	0.00	0.00
TRINITY_DN895162_c0_g1	0.00	0.00	0.00	0.00	10.63	0.00	0.00	0.00	0.00	0.00
TRINITY_DN895164_c0_g1	0.00	0.00	0.00	4.02	0.00	0.00	0.00	0.00	0.00	0.00
TRINITY_DN895165_c0_g1	0.00	0.00	0.00	0.00	0.00	0.00	0.00	0.00	0.00	0.00
TRINITY_DN895166_c0_g1	0.00	0.00	0.00	0.00	0.00	0.00	0.00	0.00	0.00	0.00
TRINITY_DN895167_c0_g1	0.00	0.00	0.00	0.00	0.00	0.00	0.00	0.00	0.00	0.00
TRINITY_DN895168_c0_g1	0.00	0.00	0.00	15.70	0.00	0.00	0.00	0.00	0.00	0.00
TRINITY_DN895169_c0_g1	0.00	2.59	0.00	0.00	0.00	3.15	0.00	0.00	6.47	0.00
TRINITY_DN89516_c0_g1	0.00	21.82	0.00	0.00	0.00	0.00	0.00	0.00	49.78	0.00
TRINITY_DN89516_c1_g1	0.00	0.00	0.00	0.00	0.00	0.00	0.00	0.00	0.00	0.00
TRINITY_DN895181_c0_g1	0.00	0.00	0.00	0.00	0.00	0.00	0.00	0.00	0.00	0.00
TRINITY_DN895182_c0_g1	0.00	0.00	1.85	0.00	0.00	0.00	0.00	0.00	0.00	0.00
TRINITY_DN895188_c0_g1	0.00	0.00	0.00	0.00	0.00	0.00	3.44	0.00	5.41	0.00
TRINITY_DN895189_c0_g1	0.00	0.00	0.00	0.00	0.00	0.00	0.00	0.00	0.00	0.00
TRINITY_DN89518_c0_g1	0.00	0.00	0.00	0.00	0.00	0.00	0.00	0.00	0.00	0.00
TRINITY_DN89518_c0_g2	0.00	0.00	12.84	0.00	0.00	6.48	0.00	0.00	0.00	0.00
TRINITY_DN895192_c0_g1	0.00	0.00	0.00	0.00	0.00	0.00	0.00	0.00	0.00	0.00
TRINITY_DN895193_c0_g1	0.00	0.00	0.00	0.00	12.25	0.00	0.00	0.00	0.00	0.00
TRINITY_DN895194_c0_g1	0.00	0.00	0.00	0.00	0.00	0.00	0.00	0.00	0.00	0.00
TRINITY_DN895196_c0_g1	0.00	0.00	0.00	0.00	0.00	0.00	0.00	0.00	10.18	0.00
TRINITY_DN895197_c0_g1	0.00	0.00	0.00	0.00	0.00	0.00	0.00	0.00	0.00	0.00
TRINITY_DN895199_c0_g1	0.00	0.00	0.00	9.62	0.00	0.00	0.00	0.00	0.00	0.00
TRINITY_DN89519_c0_g1	0.00	0.00	0.00	5.49	0.00	3.01	0.00	2.70	5.69	0.00
TRINITY_DN89519_c0_g2	0.00	23.55	0.00	0.00	28.79	0.00	0.00	0.00	0.00	0.00
TRINITY_DN89519_c1_g1	0.00	0.00	0.00	0.00	0.00	0.00	0.00	0.00	0.00	0.00
TRINITY_DN89519_c2_g1	0.00	0.00	0.00	0.00	0.00	0.00	0.00	0.00	0.00	0.00
TRINITY_DN89519_c3_g1	0.00	0.00	0.00	10.76	0.00	0.00	0.00	0.00	0.00	0.00
TRINITY_DN89519_c5_g1	0.00	0.00	0.00	0.00	25.94	12.90	0.00	0.00	12.00	0.00
TRINITY_DN89519_c6_g1	0.00	0.00	0.00	0.00	0.00	0.00	0.00	0.00	0.00	0.00
TRINITY_DN8951_c1_g1	0.00	0.00	0.00	0.00	0.00	0.00	0.00	0.00	0.00	0.00
TRINITY_DN895203_c0_g1	0.00	0.00	0.00	0.00	11.60	0.00	0.00	0.00	32.29	0.00
TRINITY_DN895205_c0_g1	0.00	0.00	0.00	0.00	0.00	0.00	0.00	0.00	0.00	0.00
TRINITY_DN895207_c0_g1	0.00	0.00	0.00	2.96	0.00	0.00	0.00	6.96	3.68	0.00
TRINITY_DN895208_c0_g1	0.00	0.00	0.00	0.00	0.00	0.00	0.00	0.00	0.00	0.00
TRINITY_DN895209_c0_g1	0.00	0.00	41.62	0.00	0.00	0.00	0.00	0.00	0.00	0.00
TRINITY_DN895211_c0_g1	0.00	0.00	3.62	0.00	0.00	1.81	0.00	0.00	0.00	0.00
TRINITY_DN895212_c0_g1	0.00	0.00	0.00	0.00	0.00	0.00	0.00	0.00	0.00	0.00
TRINITY_DN895213_c0_g1	0.00	0.00	0.00	0.00	12.08	0.00	0.00	0.00	11.20	0.00
TRINITY_DN895216_c0_g1	0.00	0.00	7.15	0.00	0.00	0.00	0.00	0.00	13.36	0.00
TRINITY_DN895217_c0_g1	0.00	4.49	0.00	3.29	23.89	0.00	0.00	0.00	15.32	0.00
TRINITY_DN89521_c0_g1	0.00	0.00	0.00	0.00	0.00	0.00	0.00	0.00	0.00	0.00
TRINITY_DN89521_c1_g1	0.00	0.00	0.00	0.00	0.00	0.00	0.00	0.00	0.00	0.00
TRINITY_DN89521_c2_g1	0.00	0.00	0.00	7.80	0.00	0.00	0.00	0.00	0.00	0.00
TRINITY_DN895221_c0_g1	0.00	0.00	0.00	0.00	0.00	0.00	0.00	0.00	9.25	0.00
TRINITY_DN895222_c0_g1	0.00	0.00	0.00	0.00	0.00	0.00	0.00	0.00	0.00	0.00
TRINITY_DN895225_c0_g1	0.00	0.00	0.00	0.00	0.00	0.00	0.00	0.00	0.00	0.00
TRINITY_DN895226_c0_g1	0.00	0.00	0.00	0.00	21.26	0.00	0.00	0.00	0.00	0.00
TRINITY_DN895229_c0_g1	0.00	0.00	0.00	8.89	22.34	0.00	0.00	0.00	0.00	0.00
TRINITY_DN89522_c0_g1	0.00	0.00	0.00	0.00	0.00	0.00	0.00	0.00	0.00	0.00
TRINITY_DN895230_c0_g1	0.00	9.71	0.00	0.00	23.63	0.00	0.00	0.00	5.52	0.00
TRINITY_DN895231_c0_g1	0.00	0.00	0.00	0.00	0.00	0.00	0.00	0.00	0.00	0.00
TRINITY_DN895232_c0_g1	0.00	0.00	0.00	4.18	0.00	0.00	6.25	0.00	19.56	0.00
TRINITY_DN895233_c0_g1	0.00	0.00	42.52	0.00	0.00	0.00	0.00	0.00	0.00	0.00
TRINITY_DN895234_c0_g1	0.00	0.00	0.00	0.00	10.69	0.00	0.00	0.00	0.00	0.00
TRINITY_DN895235_c0_g1	0.00	0.00	0.00	9.55	0.00	0.00	0.00	0.00	0.00	0.00
TRINITY_DN895236_c0_g1	0.00	0.00	8.06	9.63	8.12	0.00	0.00	0.00	0.00	0.00
TRINITY_DN89523_c0_g1	0.00	0.00	0.00	0.00	0.00	0.00	0.00	0.00	36.33	0.00
TRINITY_DN89523_c0_g2	0.00	0.00	0.00	0.00	0.00	0.00	0.00	0.00	12.44	0.00
TRINITY_DN89523_c0_g3	0.00	0.00	0.00	0.00	13.43	0.00	0.00	0.00	6.27	0.00
TRINITY_DN89523_c0_g4	0.00	0.00	19.78	35.61	40.66	0.00	0.00	0.00	37.69	0.00
TRINITY_DN89523_c0_g6	0.00	0.00	0.00	0.00	0.00	0.00	0.00	0.00	0.00	0.00
TRINITY_DN89523_c5_g1	0.00	0.00	0.00	0.00	0.00	0.00	0.00	0.00	0.00	0.00
TRINITY_DN895241_c0_g1	0.00	0.00	0.00	11.08	9.38	0.00	0.00	0.00	0.00	0.00
TRINITY_DN895245_c0_g1	0.00	0.00	0.00	0.00	0.00	0.00	0.00	0.00	0.00	0.00
TRINITY_DN895247_c0_g1	0.00	0.00	0.00	15.82	5.91	0.00	0.00	0.00	11.04	0.00
TRINITY_DN89524_c0_g1	0.00	6.55	0.00	30.40	0.00	0.00	14.97	0.00	3.85	0.00
TRINITY_DN89524_c0_g2	0.00	0.00	14.07	0.00	0.00	57.31	0.00	38.18	120.06	0.00
TRINITY_DN895251_c0_g1	0.00	0.00	0.00	0.00	0.00	0.00	0.00	0.00	0.00	0.00
TRINITY_DN895252_c0_g1	0.00	0.00	0.00	0.00	0.00	0.00	0.00	0.00	0.00	0.00
TRINITY_DN895255_c0_g1	0.00	0.00	0.00	0.00	0.00	0.00	0.00	0.00	0.00	0.00
TRINITY_DN895257_c0_g1	0.00	0.00	0.00	0.00	7.60	0.00	0.00	0.00	24.55	0.00
TRINITY_DN895259_c0_g1	0.00	0.00	0.00	0.00	0.00	0.00	0.00	0.00	0.00	0.00
TRINITY_DN89525_c0_g1	0.00	2.57	1.55	0.00	3.17	17.02	12.69	0.00	10.98	0.00
TRINITY_DN89525_c3_g1	0.00	0.00	0.00	4.15	0.00	0.00	0.00	0.00	0.00	0.00
TRINITY_DN895260_c0_g1	0.00	0.00	0.00	0.00	0.00	0.00	0.00	0.00	6.68	0.00
TRINITY_DN895261_c0_g1	0.00	0.00	13.26	1.35	2.25	0.00	0.00	2.02	6.62	4.00
TRINITY_DN895262_c0_g1	0.00	0.00	0.00	0.00	4.81	0.00	0.00	0.00	0.00	0.00
TRINITY_DN895268_c0_g1	0.00	0.00	6.42	0.00	0.00	0.00	5.75	0.00	0.00	0.00
TRINITY_DN895269_c0_g1	0.00	0.00	0.00	0.00	0.00	0.00	0.00	0.00	0.00	0.00
TRINITY_DN89526_c0_g1	0.00	0.00	0.00	5.93	110.71	0.00	0.00	8.84	18.70	0.00
TRINITY_DN89526_c1_g1	0.00	0.00	0.00	0.00	10.53	0.00	0.00	0.00	14.76	0.00
TRINITY_DN895271_c0_g1	0.00	0.00	0.00	0.00	0.00	0.00	0.00	0.00	0.00	0.00
TRINITY_DN895272_c0_g1	0.00	0.00	0.00	0.00	0.00	0.00	0.00	0.00	0.00	0.00
TRINITY_DN895275_c0_g1	0.00	6.50	23.52	3.19	0.00	0.00	0.00	0.00	2.49	0.00
TRINITY_DN895277_c0_g1	0.00	0.00	0.00	0.00	0.00	0.00	0.00	0.00	0.00	0.00
TRINITY_DN895278_c0_g1	0.00	0.00	0.00	0.00	0.00	3.81	0.00	0.00	0.00	0.00
TRINITY_DN895279_c0_g1	0.00	0.00	0.00	0.00	0.00	0.00	9.80	0.00	0.00	0.00
TRINITY_DN895280_c0_g1	0.00	0.00	0.00	0.00	0.00	0.00	0.00	0.00	0.00	0.00
TRINITY_DN895282_c0_g1	0.00	0.00	14.41	0.00	0.00	0.00	0.00	0.00	0.00	0.00
TRINITY_DN895283_c0_g1	0.00	0.00	0.00	0.00	0.00	12.89	0.00	0.00	0.00	0.00
TRINITY_DN895284_c0_g1	0.00	0.00	29.80	0.00	15.07	0.00	0.00	0.00	23.38	0.00
TRINITY_DN895285_c0_g1	0.00	4.86	11.82	3.55	0.00	0.00	0.00	0.00	0.00	0.00
TRINITY_DN895286_c0_g1	0.00	0.00	9.27	0.00	0.00	0.00	0.00	0.00	0.00	0.00
TRINITY_DN895287_c0_g1	0.00	0.00	0.00	0.00	0.00	0.00	0.00	0.00	0.00	0.00
TRINITY_DN895289_c0_g1	0.00	0.00	0.00	0.00	0.00	5.93	0.00	0.00	0.00	5.23
TRINITY_DN89528_c0_g1	4.29	0.00	21.86	0.52	0.00	0.00	0.00	0.00	0.00	0.44
TRINITY_DN89528_c1_g1	0.00	0.00	0.00	0.00	1.58	0.00	0.00	0.00	0.00	0.00
TRINITY_DN895290_c0_g1	0.00	0.00	36.31	5.43	0.00	0.00	0.00	0.00	0.00	0.00
TRINITY_DN895291_c0_g1	0.00	0.00	0.00	0.00	0.00	0.00	0.00	0.00	0.00	0.00
TRINITY_DN895292_c0_g1	0.00	0.00	0.00	0.00	7.30	0.00	0.00	0.00	0.00	0.00
TRINITY_DN895295_c0_g1	0.00	0.00	0.00	0.00	0.00	0.00	0.00	0.00	4.42	0.00
TRINITY_DN895296_c0_g1	0.00	0.00	0.00	0.00	0.00	0.00	0.00	0.00	9.20	0.00
TRINITY_DN895297_c0_g1	0.00	0.00	0.00	0.00	0.00	0.00	0.00	0.00	0.00	9.68
TRINITY_DN895298_c0_g1	0.00	0.00	0.00	5.23	0.00	0.00	0.00	0.00	0.00	0.00
TRINITY_DN895299_c0_g1	0.00	0.00	0.00	14.63	0.00	0.00	0.00	0.00	11.51	0.00
TRINITY_DN89529_c0_g1	0.00	0.00	0.00	6.13	0.00	0.00	0.00	0.00	0.00	0.00
TRINITY_DN89529_c0_g2	0.00	0.00	0.00	0.00	12.11	0.00	0.00	0.00	5.66	5.38
TRINITY_DN89529_c0_g3	0.00	15.98	0.00	0.00	0.00	0.00	0.00	0.00	0.00	0.00
TRINITY_DN8952_c0_g1	0.00	0.00	0.00	0.00	0.00	0.00	3.52	0.00	0.00	0.00
TRINITY_DN895300_c0_g1	1.74	0.00	4.07	0.00	0.00	0.00	0.00	0.00	0.00	0.00
TRINITY_DN895301_c0_g1	0.00	0.00	0.00	0.00	4.92	0.00	0.00	0.00	0.00	0.00
TRINITY_DN895302_c0_g1	0.00	0.00	0.00	0.00	0.00	0.00	0.00	0.00	0.00	0.00
TRINITY_DN895303_c0_g1	0.00	0.00	0.00	0.00	7.75	0.00	0.00	0.00	0.00	0.00
TRINITY_DN895305_c0_g1	0.00	0.00	0.00	0.00	0.00	0.00	0.00	0.00	0.00	0.00
TRINITY_DN89530_c0_g2	0.00	0.00	0.00	0.00	0.00	0.00	0.00	0.00	0.00	0.00
TRINITY_DN89530_c0_g3	0.00	0.00	0.00	6.65	0.00	0.00	0.00	0.00	0.00	0.00
TRINITY_DN895311_c0_g1	0.00	0.00	0.00	0.00	0.00	0.00	0.00	0.00	0.00	0.00
TRINITY_DN895312_c0_g1	0.00	0.00	0.00	0.00	0.00	0.00	0.00	0.00	10.33	4.91
TRINITY_DN895313_c0_g1	0.00	0.00	0.00	0.00	0.00	0.00	0.00	0.00	0.00	0.00
TRINITY_DN895314_c0_g1	0.00	0.00	0.00	0.00	0.00	0.00	0.00	7.06	22.49	0.00
TRINITY_DN895315_c0_g1	0.00	0.00	0.00	7.85	0.00	0.00	0.00	0.00	12.36	0.00
TRINITY_DN895316_c0_g1	0.00	0.00	0.00	0.00	0.00	0.00	0.00	0.00	23.83	0.00
TRINITY_DN895317_c0_g1	0.00	0.00	0.00	0.00	0.00	0.00	0.00	0.00	0.00	0.00
TRINITY_DN895318_c0_g1	0.00	0.00	0.00	14.73	0.00	0.00	0.00	11.00	0.00	0.00
TRINITY_DN895319_c0_g1	0.00	0.00	0.00	5.28	0.00	8.95	7.90	0.00	8.30	0.00
TRINITY_DN89531_c1_g1	0.00	0.00	0.00	0.00	0.00	10.30	0.00	0.00	12.25	0.00
TRINITY_DN89531_c2_g1	0.00	0.00	0.00	0.00	0.00	0.00	0.00	0.00	0.00	0.00
TRINITY_DN895321_c0_g1	0.00	0.00	0.00	0.00	0.00	0.00	0.00	0.00	0.00	0.00
TRINITY_DN895322_c0_g1	0.00	0.00	0.00	0.00	0.00	0.00	0.00	0.00	0.00	0.00
TRINITY_DN895323_c0_g1	0.00	0.00	0.00	3.47	5.66	0.00	0.00	0.00	5.28	0.00
TRINITY_DN895324_c0_g1	0.00	0.00	0.00	5.28	0.00	0.00	0.00	7.81	0.00	0.00
TRINITY_DN895327_c0_g1	0.00	0.00	0.00	0.00	0.00	0.00	0.00	0.00	0.00	0.00
TRINITY_DN895329_c0_g1	0.00	0.00	3.80	0.00	0.00	0.00	0.00	0.00	0.00	0.00
TRINITY_DN89532_c0_g2	0.00	2.11	7.65	0.00	2.59	12.77	2.33	0.00	4.86	2.30
TRINITY_DN89532_c1_g1	0.00	0.00	0.00	0.00	17.36	17.15	0.00	0.00	31.97	0.00
TRINITY_DN895333_c0_g1	0.00	0.00	0.00	0.00	0.00	0.00	0.00	0.00	0.00	0.00
TRINITY_DN895334_c0_g1	0.00	0.00	0.00	0.00	0.00	0.00	0.00	0.00	0.00	0.00
TRINITY_DN895335_c0_g1	0.00	0.00	0.00	0.00	0.00	0.00	0.00	0.00	0.00	0.00
TRINITY_DN895337_c0_g1	0.00	0.00	0.00	0.00	0.00	0.00	11.64	0.00	0.00	0.00
TRINITY_DN895338_c0_g1	0.00	0.00	0.00	0.00	14.11	0.00	0.00	0.00	13.12	0.00
TRINITY_DN895339_c0_g1	0.00	0.00	15.35	0.00	0.00	15.63	0.00	0.00	0.00	0.00
TRINITY_DN89533_c0_g1	0.00	0.00	0.00	6.79	0.00	0.00	0.00	0.00	34.26	0.00
TRINITY_DN89533_c2_g1	0.00	0.00	0.00	0.00	0.00	0.00	0.00	0.00	0.00	0.00
TRINITY_DN89533_c3_g1	0.00	0.00	0.00	0.00	0.00	0.00	0.00	0.00	0.00	0.00
TRINITY_DN89533_c4_g1	0.00	0.00	0.00	0.00	0.00	0.00	0.00	0.00	0.00	0.00
TRINITY_DN89533_c5_g1	0.00	0.00	0.00	0.00	0.00	0.00	0.00	0.00	0.00	0.00
TRINITY_DN895340_c0_g1	0.00	0.00	0.00	11.87	0.00	0.00	0.00	0.00	0.00	0.00
TRINITY_DN895343_c0_g1	0.00	38.76	62.81	44.19	57.71	5.27	9.44	0.00	63.71	4.65
TRINITY_DN895345_c0_g1	0.00	0.00	0.00	0.00	0.00	0.00	0.00	0.00	0.00	0.00
TRINITY_DN895347_c0_g1	0.00	0.00	38.02	0.00	39.27	0.00	0.00	0.00	15.45	0.00
TRINITY_DN895348_c0_g1	0.00	0.00	0.00	0.00	0.00	0.00	0.00	0.00	17.33	0.00
TRINITY_DN89534_c0_g2	0.00	0.00	0.00	0.00	13.90	0.00	0.00	0.00	0.00	0.00
TRINITY_DN895350_c0_g1	0.00	0.00	0.00	0.00	0.00	0.00	15.43	0.00	0.00	0.00
TRINITY_DN895354_c0_g1	0.00	0.00	0.00	0.00	2.94	0.00	0.00	0.00	0.00	0.00
TRINITY_DN895355_c0_g1	0.00	0.00	0.00	0.00	0.00	0.00	0.00	0.00	0.00	0.00
TRINITY_DN895356_c0_g1	0.00	0.00	0.00	0.00	0.00	0.00	0.00	0.00	0.00	0.00
TRINITY_DN895359_c0_g1	0.00	3.49	0.00	7.70	0.00	0.00	0.00	0.00	7.96	3.77
TRINITY_DN89535_c0_g1	0.00	0.00	0.00	0.00	0.00	0.00	0.00	0.00	10.08	0.00
TRINITY_DN89535_c0_g2	0.00	0.00	0.00	0.00	0.00	0.00	0.00	0.00	0.00	0.00
TRINITY_DN89535_c2_g1	0.00	0.00	0.00	0.00	0.00	0.00	0.00	0.00	0.00	0.00
TRINITY_DN89535_c2_g2	7.39	7.19	0.00	0.00	26.34	0.00	0.00	7.68	8.16	0.00
TRINITY_DN89535_c2_g3	0.00	0.00	0.00	0.00	0.00	0.00	0.00	0.00	0.00	0.00
TRINITY_DN89535_c3_g1	0.00	0.00	13.37	0.00	0.00	0.00	0.00	0.00	0.00	0.00
TRINITY_DN895364_c0_g1	0.00	0.00	0.00	0.00	0.00	58.32	0.00	0.00	0.00	0.00
TRINITY_DN895365_c0_g1	0.00	0.00	0.00	0.00	0.00	0.00	0.00	0.00	0.00	0.00
TRINITY_DN895366_c0_g1	0.00	0.00	0.00	0.00	0.00	0.00	0.00	0.00	0.00	0.00
TRINITY_DN895367_c0_g1	0.00	0.00	4.16	0.00	0.00	0.00	0.00	0.00	7.82	3.70
TRINITY_DN895368_c0_g1	0.00	0.00	0.00	0.00	7.56	0.00	0.00	0.00	0.00	0.00
TRINITY_DN895369_c0_g1	0.00	0.00	11.78	14.13	0.00	0.00	0.00	0.00	0.00	0.00
TRINITY_DN895371_c0_g1	0.00	3.74	4.53	0.00	0.00	0.00	0.00	0.00	4.26	0.00
TRINITY_DN895372_c0_g1	0.00	0.00	0.00	8.23	14.01	13.93	0.00	0.00	26.04	0.00
TRINITY_DN895374_c0_g1	0.00	0.00	0.00	0.00	0.00	0.00	0.00	0.00	0.00	0.00
TRINITY_DN895376_c0_g1	0.00	0.00	0.00	8.19	0.00	0.00	0.00	0.00	0.00	0.00
TRINITY_DN895377_c0_g1	0.00	0.00	0.00	0.00	0.00	0.00	0.00	0.00	0.00	0.00
TRINITY_DN895378_c0_g1	0.00	0.00	0.00	0.00	0.00	13.55	0.00	0.00	0.00	0.00
TRINITY_DN895379_c0_g1	0.00	0.00	0.00	0.00	0.00	0.00	0.00	0.00	0.00	0.00
TRINITY_DN895381_c0_g1	0.00	0.00	0.00	7.21	0.00	0.00	0.00	0.00	0.00	0.00
TRINITY_DN895383_c0_g1	0.00	0.00	0.00	0.00	0.00	0.00	0.00	0.00	0.00	0.00
TRINITY_DN895384_c0_g1	0.00	12.55	0.00	6.13	0.00	0.00	0.00	4.48	0.00	0.00
TRINITY_DN895385_c0_g1	0.00	0.00	0.00	0.00	0.00	0.00	0.00	0.00	6.32	0.00
TRINITY_DN895388_c0_g1	0.00	0.00	0.00	7.90	0.00	0.00	0.00	0.00	0.00	0.00
TRINITY_DN895389_c0_g1	0.00	0.00	0.00	0.00	0.00	0.00	0.00	0.00	0.00	0.00
TRINITY_DN895390_c0_g1	0.00	0.00	0.00	0.00	0.00	0.00	0.00	0.00	0.00	0.00
TRINITY_DN895392_c0_g1	0.00	0.00	7.11	0.00	0.00	0.00	9.69	0.00	23.52	0.00
TRINITY_DN895393_c0_g1	0.00	91.54	294.91	176.12	540.30	18.68	90.74	81.71	399.07	49.19
TRINITY_DN895394_c0_g1	0.00	0.00	0.00	0.00	0.00	0.00	0.00	0.00	0.00	0.00
TRINITY_DN895396_c0_g1	0.00	0.00	0.00	0.00	0.00	0.00	0.00	8.22	0.00	0.00
TRINITY_DN895397_c0_g1	0.00	0.00	0.00	0.00	0.00	0.00	0.00	0.00	0.00	0.00
TRINITY_DN895398_c0_g1	0.00	0.00	0.00	0.00	0.00	0.00	0.00	0.00	0.00	0.00
TRINITY_DN895399_c0_g1	0.00	29.46	0.00	0.00	0.00	18.07	0.00	0.00	0.00	0.00
TRINITY_DN89539_c0_g1	0.00	0.00	0.00	0.00	0.00	0.00	0.00	0.00	0.00	0.00
TRINITY_DN8953_c0_g1	0.00	34.97	54.45	53.47	91.63	19.94	9.80	4.14	128.92	0.00
TRINITY_DN8953_c0_g3	0.00	184.64	335.73	192.16	649.78	221.14	115.22	143.65	905.01	32.22
TRINITY_DN8953_c0_g4	0.00	0.00	0.00	0.00	33.75	0.00	1.33	16.85	0.01	0.00
TRINITY_DN8953_c12_g1	0.00	0.00	0.00	0.00	0.00	0.00	0.00	0.00	0.00	0.00
TRINITY_DN8953_c13_g1	0.00	0.00	0.00	0.00	0.00	0.00	0.00	0.00	0.00	0.00
TRINITY_DN8953_c1_g1	1.61	27.76	140.35	46.65	174.32	57.73	14.81	19.35	143.32	7.48
TRINITY_DN8953_c1_g2	0.95	0.00	12.63	9.36	7.34	0.00	7.75	11.37	15.56	0.00
TRINITY_DN8953_c24_g1	0.00	18.60	26.91	15.06	28.65	20.21	13.23	0.00	68.68	6.09
TRINITY_DN8953_c27_g1	0.00	0.00	0.00	5.66	23.48	0.00	4.23	0.00	16.86	0.00
TRINITY_DN8953_c2_g1	0.00	0.00	0.00	0.00	0.00	0.00	0.00	0.00	10.98	0.00
TRINITY_DN8953_c3_g1	0.00	0.00	0.00	0.00	0.00	0.00	0.00	0.00	0.00	0.00
TRINITY_DN8953_c5_g1	0.00	0.00	0.00	12.08	6.02	0.00	0.00	0.00	0.00	8.66
TRINITY_DN8953_c6_g1	0.00	0.00	0.00	0.00	0.00	0.00	0.00	0.00	2.97	0.00
TRINITY_DN8953_c7_g1	20.83	49.81	152.07	1060.01	270.33	25.93	16.42	42.07	140.14	17.51
TRINITY_DN895400_c0_g1	0.00	0.00	0.00	7.02	11.92	0.00	0.00	0.00	0.00	0.00
TRINITY_DN895401_c0_g1	0.00	0.00	0.00	0.00	8.81	0.00	0.00	0.00	0.00	0.00
TRINITY_DN895405_c0_g1	0.00	0.00	0.00	0.00	0.00	0.00	0.00	0.00	0.00	0.00
TRINITY_DN895406_c0_g1	0.00	0.00	0.00	0.00	0.00	0.00	0.00	0.00	0.00	0.00
TRINITY_DN895407_c0_g1	8.50	0.00	0.00	5.93	0.00	0.00	0.00	0.00	0.00	0.00
TRINITY_DN895408_c0_g1	0.00	0.00	0.00	0.00	0.00	0.00	0.00	0.00	0.00	0.00
TRINITY_DN895409_c0_g1	0.00	0.00	0.00	0.00	0.00	0.00	0.00	0.00	10.76	0.00
TRINITY_DN89540_c0_g1	0.00	2.75	0.00	2.03	0.00	0.00	0.00	0.00	0.00	0.00
TRINITY_DN89540_c1_g1	0.00	0.00	0.00	17.65	0.00	0.00	0.00	0.00	27.83	0.00
TRINITY_DN895412_c0_g1	0.00	0.00	0.00	0.00	0.00	0.00	0.00	0.00	0.00	0.00
TRINITY_DN895415_c0_g1	0.00	0.00	0.00	0.00	0.00	0.00	0.00	0.00	0.00	0.00
TRINITY_DN895417_c0_g1	0.00	0.00	0.00	2.27	3.76	0.00	6.76	3.32	0.00	0.00
TRINITY_DN895418_c0_g1	0.00	0.00	0.00	0.00	16.92	0.00	0.00	7.40	0.00	0.00
TRINITY_DN895419_c0_g1	0.00	0.00	0.00	0.00	0.00	0.00	0.00	0.00	14.26	0.00
TRINITY_DN895420_c0_g1	0.00	4.80	0.00	2.44	0.00	0.00	0.00	0.00	0.00	0.00
TRINITY_DN895421_c0_g1	0.00	0.00	0.00	0.00	0.00	0.00	0.00	0.00	0.00	0.00
TRINITY_DN895422_c0_g1	0.00	0.00	0.00	0.00	8.96	0.00	0.00	7.85	0.00	0.00
TRINITY_DN895425_c0_g1	0.00	0.00	0.00	0.00	0.00	0.00	0.00	0.00	0.00	0.00
TRINITY_DN895427_c0_g1	0.00	1.94	0.00	5.74	21.46	2.35	0.00	4.27	11.21	0.00
TRINITY_DN895428_c0_g1	0.00	0.00	0.00	0.00	0.00	0.00	0.00	0.00	0.00	0.00
TRINITY_DN895429_c0_g1	0.00	0.00	0.00	0.00	0.00	0.00	0.00	0.00	0.00	0.00
TRINITY_DN89542_c1_g1	0.00	0.00	0.00	0.00	0.00	0.00	0.00	0.00	6.56	0.00
TRINITY_DN895430_c0_g1	0.00	0.00	0.00	0.00	0.00	0.00	0.00	0.00	0.00	0.00
TRINITY_DN895431_c0_g1	0.00	0.00	0.00	0.00	0.00	4.51	0.00	0.00	4.22	0.00
TRINITY_DN895432_c0_g1	0.00	0.00	0.00	0.00	0.00	0.00	0.00	0.00	0.00	0.00
TRINITY_DN895433_c0_g1	0.00	0.00	0.00	0.00	0.00	0.00	0.00	0.00	0.00	0.00
TRINITY_DN895438_c0_g1	0.00	0.00	0.00	0.00	0.00	0.00	0.00	0.00	0.00	0.00
TRINITY_DN895439_c0_g1	0.00	0.00	4.32	2.62	0.00	8.68	0.00	0.00	4.06	0.00
TRINITY_DN895440_c0_g1	0.00	8.47	0.00	0.00	0.00	0.00	0.00	9.11	0.00	0.00
TRINITY_DN895443_c0_g1	0.00	0.00	0.00	1.06	0.00	0.00	0.00	3.19	1.66	0.00
TRINITY_DN895444_c0_g1	0.00	0.00	0.00	0.00	0.00	0.00	0.00	0.00	0.00	0.00
TRINITY_DN895445_c0_g1	0.00	0.00	0.00	0.00	0.00	0.00	0.00	0.00	0.00	0.00
TRINITY_DN895446_c0_g1	0.00	0.00	0.00	0.00	0.00	0.00	0.00	0.00	0.00	0.00
TRINITY_DN895447_c0_g1	0.00	0.00	0.00	0.00	0.00	0.00	0.00	0.00	0.00	0.00
TRINITY_DN895448_c0_g1	0.00	0.00	0.00	3.09	5.12	0.00	0.00	0.00	2.41	0.00
TRINITY_DN895449_c0_g1	0.00	0.00	0.00	10.61	0.00	0.00	0.00	0.00	3.30	0.00
TRINITY_DN89544_c0_g1	0.00	7.82	0.00	0.00	19.05	0.00	0.00	0.00	0.00	0.00
TRINITY_DN895454_c0_g1	0.00	0.00	0.00	0.00	0.00	13.84	0.00	0.00	0.00	0.00
TRINITY_DN895455_c0_g1	0.00	0.00	0.00	11.76	6.54	0.00	5.85	0.00	0.00	5.80
TRINITY_DN895457_c0_g1	0.00	0.00	0.00	0.00	0.00	1.83	0.00	3.37	3.52	0.00
TRINITY_DN895459_c0_g1	0.00	0.00	0.00	0.00	0.00	0.00	0.00	0.00	0.00	0.00
TRINITY_DN89545_c0_g1	0.00	0.00	0.00	2.97	2.55	0.00	2.30	0.00	0.00	0.00
TRINITY_DN895460_c0_g1	0.00	0.00	0.00	0.00	0.00	0.00	0.00	0.00	0.00	0.00
TRINITY_DN895462_c0_g1	0.00	0.00	0.00	0.00	0.00	2.46	2.25	0.00	7.04	6.65
TRINITY_DN895463_c0_g1	0.00	0.00	0.00	0.00	0.00	0.00	0.00	0.00	0.00	0.00
TRINITY_DN895467_c0_g1	0.00	0.00	0.00	0.00	0.00	0.00	0.00	0.00	11.18	0.00
TRINITY_DN895468_c0_g1	0.00	0.00	0.00	0.00	0.00	0.00	0.00	0.00	0.00	0.00
TRINITY_DN89546_c0_g1	0.00	0.00	0.00	0.00	0.00	0.00	0.00	0.00	0.00	0.00
TRINITY_DN89546_c0_g2	0.00	0.00	0.00	0.00	5.21	0.00	0.00	0.00	2.45	0.00
TRINITY_DN895470_c0_g1	0.00	0.00	0.00	0.00	0.00	0.00	0.00	0.00	10.22	0.00
TRINITY_DN895471_c0_g1	0.00	0.00	10.12	0.00	0.00	0.00	0.00	0.00	0.00	0.00
TRINITY_DN895474_c0_g1	0.00	0.00	0.00	0.00	0.00	0.00	0.00	0.00	0.00	0.00
TRINITY_DN895477_c0_g1	0.00	0.00	0.00	0.00	0.00	0.00	0.00	0.00	0.00	0.00
TRINITY_DN895478_c0_g1	0.00	0.00	0.00	0.00	0.00	0.00	0.00	0.00	16.56	0.00
TRINITY_DN895479_c0_g1	0.00	0.00	0.00	0.00	0.00	0.00	0.00	0.00	0.00	0.00
TRINITY_DN89547_c0_g1	0.00	0.00	28.77	0.00	0.00	0.00	0.00	0.00	9.64	9.05
TRINITY_DN895480_c0_g1	0.00	0.00	0.00	0.00	0.00	0.00	0.00	0.00	0.00	0.00
TRINITY_DN895483_c0_g1	0.00	0.00	0.00	0.00	0.00	0.00	0.00	0.00	0.00	0.00
TRINITY_DN895484_c0_g1	0.00	0.00	0.00	14.05	0.00	0.00	0.00	0.00	0.00	0.00
TRINITY_DN895486_c0_g1	0.00	0.00	0.00	1.89	12.54	3.11	0.00	0.00	0.00	0.00
TRINITY_DN895487_c0_g1	0.00	0.00	0.00	10.48	35.86	0.00	0.00	0.00	0.00	0.00
TRINITY_DN89548_c0_g1	0.00	0.00	0.00	0.00	0.00	0.00	0.00	0.00	28.43	0.00
TRINITY_DN89548_c0_g2	0.00	2.45	0.00	0.00	0.00	0.00	0.00	2.67	2.81	0.00
TRINITY_DN89548_c0_g3	0.00	0.00	0.00	10.59	0.00	0.00	0.00	0.00	0.00	0.00
TRINITY_DN895490_c0_g1	0.00	0.00	18.21	0.00	18.73	0.00	0.00	0.00	0.00	0.00
TRINITY_DN895491_c0_g1	0.00	1.10	1.32	4.07	4.08	2.65	0.00	0.00	6.41	0.00
TRINITY_DN895492_c0_g1	0.00	0.00	0.00	0.00	0.00	0.00	0.00	0.00	0.00	0.00
TRINITY_DN895494_c0_g1	0.00	0.00	0.00	0.00	0.00	0.00	0.00	0.00	0.00	0.00
TRINITY_DN895496_c0_g1	0.00	0.00	0.00	0.00	0.00	0.00	0.00	0.00	0.00	0.00
TRINITY_DN895497_c0_g1	0.00	0.00	0.00	4.45	0.00	0.00	0.00	0.00	0.00	0.00
TRINITY_DN895498_c0_g1	0.00	0.00	6.10	0.00	0.00	0.00	5.48	0.00	0.00	0.00
TRINITY_DN895499_c0_g1	0.00	0.00	0.00	3.09	0.00	0.00	0.00	0.00	0.00	0.00
TRINITY_DN89549_c1_g1	0.00	0.00	0.00	0.00	8.39	0.00	2.52	0.00	0.00	0.00
TRINITY_DN89549_c1_g2	0.00	0.00	0.00	0.00	0.00	0.00	0.00	0.00	0.00	0.00
TRINITY_DN89549_c2_g1	0.00	0.00	7.76	0.00	0.00	0.00	0.00	0.00	0.00	0.00
TRINITY_DN8954_c0_g1	0.00	10.00	33.40	35.32	67.95	40.77	18.10	18.51	134.82	0.00
TRINITY_DN8954_c0_g2	0.00	35.15	52.85	48.89	190.91	14.96	22.34	8.74	137.01	4.40
TRINITY_DN8954_c0_g3	9.04	68.08	31.26	116.98	128.15	64.73	8.16	9.39	168.72	8.10
TRINITY_DN8954_c1_g1	0.00	14.69	0.00	21.24	17.92	0.00	0.00	0.00	0.00	0.00
TRINITY_DN8954_c1_g2	4.45	26.34	53.29	46.64	127.30	10.74	19.21	4.70	0.00	4.74
TRINITY_DN8954_c2_g1	0.00	0.00	3.62	2.21	10.96	3.64	3.29	0.00	20.54	0.00
TRINITY_DN8954_c4_g1	0.00	0.00	0.00	0.00	0.00	0.00	0.00	0.00	0.00	0.00
TRINITY_DN8954_c4_g2	0.00	0.00	17.76	10.67	0.00	0.00	0.00	0.00	0.00	0.00
TRINITY_DN895501_c0_g1	0.00	0.00	0.00	0.00	0.00	0.00	0.00	0.00	14.13	0.00
TRINITY_DN895502_c0_g1	0.00	0.00	0.00	0.00	0.00	0.00	0.00	0.00	0.00	0.00
TRINITY_DN895503_c0_g1	0.00	0.00	0.00	0.00	0.00	0.00	0.00	0.00	3.17	0.00
TRINITY_DN895504_c0_g1	0.00	0.00	0.00	9.90	0.00	0.00	0.00	0.00	31.05	0.00
TRINITY_DN895505_c0_g1	0.00	0.00	0.00	0.00	0.00	0.00	0.00	0.00	11.20	0.00
TRINITY_DN895506_c0_g1	0.00	0.00	0.00	0.00	0.00	0.00	0.00	0.00	0.00	0.00
TRINITY_DN895509_c0_g1	0.00	0.00	0.00	0.00	0.00	0.00	0.00	0.00	0.00	0.00
TRINITY_DN89550_c0_g1	1.52	0.00	0.00	0.00	0.00	3.54	0.00	0.00	1.70	0.00
TRINITY_DN89550_c0_g2	0.00	0.00	5.04	9.14	15.16	0.00	0.00	0.00	7.59	0.00
TRINITY_DN89550_c0_g3	0.00	0.00	0.00	0.00	3.87	3.86	0.00	0.00	10.86	0.00
TRINITY_DN89550_c1_g1	0.00	2.20	5.71	5.97	5.91	3.51	2.03	2.50	5.16	0.00
TRINITY_DN89550_c1_g2	0.00	21.27	39.42	22.97	44.25	0.00	7.22	9.08	18.93	1.79
TRINITY_DN89550_c2_g1	0.00	0.00	6.35	1.30	6.47	0.00	0.00	0.00	4.06	1.92
TRINITY_DN89550_c2_g2	0.00	0.00	0.00	0.00	17.57	0.00	0.00	0.00	0.00	0.00
TRINITY_DN89550_c3_g1	0.00	13.26	13.04	3.52	5.94	8.69	0.00	2.69	25.20	2.66
TRINITY_DN89550_c4_g2	0.00	0.00	0.00	15.28	38.91	0.00	0.00	0.00	0.00	0.00
TRINITY_DN89550_c5_g1	0.00	0.00	0.00	14.80	0.00	0.00	0.00	0.00	23.21	0.00
TRINITY_DN89550_c6_g1	0.00	0.00	7.60	0.00	0.00	0.00	0.00	0.00	0.00	0.00
TRINITY_DN89550_c8_g1	0.00	0.00	0.00	0.00	0.00	0.00	0.00	0.00	0.00	0.00
TRINITY_DN895510_c0_g1	0.00	0.00	0.00	0.00	0.00	0.00	0.00	0.00	0.00	0.00
TRINITY_DN895511_c0_g1	0.00	0.00	0.00	0.00	0.00	0.00	0.00	0.00	0.00	0.00
TRINITY_DN895514_c0_g1	0.00	0.00	0.00	11.66	0.00	0.00	0.00	0.00	18.51	0.00
TRINITY_DN895516_c0_g1	0.00	0.00	8.98	8.16	18.05	0.00	0.00	0.00	4.22	0.00
TRINITY_DN89551_c0_g1	0.00	0.00	0.00	0.00	0.00	0.00	0.00	0.00	17.66	0.00
TRINITY_DN895520_c0_g1	0.00	0.00	0.00	5.86	9.94	0.00	0.00	0.00	0.00	0.00
TRINITY_DN895521_c0_g1	0.00	0.00	0.00	0.00	0.00	0.00	0.00	0.00	0.00	0.00
TRINITY_DN895522_c0_g1	0.00	0.00	0.00	0.00	0.00	0.00	0.00	0.00	12.72	0.00
TRINITY_DN895524_c0_g1	0.00	0.00	0.00	0.00	14.78	0.00	0.00	0.00	13.71	0.00
TRINITY_DN895526_c0_g1	0.00	0.00	0.00	0.00	0.00	0.00	0.00	0.00	6.44	0.00
TRINITY_DN895527_c0_g1	0.00	0.00	0.00	0.00	34.71	0.00	0.00	0.00	15.98	0.00
TRINITY_DN895528_c0_g1	0.00	0.00	0.00	0.00	0.00	0.00	0.00	0.00	0.00	0.00
TRINITY_DN89552_c0_g1	0.00	0.00	0.00	0.00	0.00	6.64	0.00	0.00	0.00	0.00
TRINITY_DN89552_c0_g2	0.00	0.00	19.63	0.00	0.00	0.00	0.00	0.00	0.00	0.00
TRINITY_DN89552_c0_g4	0.00	0.00	0.00	0.00	15.13	14.99	0.00	0.00	0.00	0.00
TRINITY_DN89552_c0_g6	0.00	0.00	0.00	0.00	0.00	0.00	8.58	0.00	9.03	0.00
TRINITY_DN89552_c0_g7	0.00	2.52	18.29	1.86	3.08	3.06	13.90	2.74	24.64	0.00
TRINITY_DN89552_c1_g1	0.00	0.00	0.00	0.00	0.00	0.00	0.00	0.00	0.00	0.00
TRINITY_DN895530_c0_g1	0.00	0.00	0.00	0.00	10.00	0.00	0.00	0.00	0.00	0.00
TRINITY_DN895532_c0_g1	0.00	0.00	0.00	0.00	0.00	0.00	5.73	0.00	0.00	0.00
TRINITY_DN895534_c0_g1	0.00	0.00	0.00	0.00	0.00	0.00	0.00	0.00	0.00	0.00
TRINITY_DN895535_c0_g1	0.00	0.00	0.00	0.00	17.31	0.00	0.00	0.00	8.39	0.00
TRINITY_DN895536_c0_g1	0.00	0.00	5.91	3.55	0.00	0.00	0.00	0.00	0.00	0.00
TRINITY_DN895537_c0_g1	0.00	0.00	54.30	0.00	0.00	0.00	0.00	0.00	0.00	0.00
TRINITY_DN895538_c0_g1	0.00	0.00	0.00	0.00	40.33	0.00	17.45	0.00	0.00	0.00
TRINITY_DN89553_c0_g1	0.00	0.00	0.00	0.00	0.00	13.13	0.00	0.00	24.36	0.00
TRINITY_DN89553_c1_g2	0.00	0.00	0.00	0.00	0.00	0.00	0.00	0.00	0.00	0.00
TRINITY_DN895542_c0_g1	0.00	4.66	0.00	0.00	0.00	0.00	0.00	0.00	0.00	0.00
TRINITY_DN895543_c0_g1	0.00	0.00	0.00	0.00	0.00	0.00	0.00	0.00	5.83	0.00
TRINITY_DN895545_c0_g1	0.00	0.00	0.00	1.16	0.00	0.00	0.00	0.00	0.00	0.00
TRINITY_DN895546_c0_g1	0.00	0.00	0.00	0.00	0.00	0.00	0.00	0.00	0.00	0.00
TRINITY_DN895548_c0_g1	0.00	1.72	22.79	3.81	35.89	4.15	5.69	3.79	7.95	0.00
TRINITY_DN89554_c0_g1	0.00	0.00	0.00	0.00	0.00	0.00	0.00	0.00	0.00	0.00
TRINITY_DN895550_c0_g1	0.00	0.00	0.00	0.00	0.00	0.00	0.00	0.00	3.45	0.00
TRINITY_DN895551_c0_g1	0.00	0.00	0.00	0.00	0.00	0.00	0.00	0.00	0.00	0.00
TRINITY_DN895554_c0_g1	0.00	0.00	0.00	0.00	0.00	0.00	0.00	0.00	0.00	0.00
TRINITY_DN895555_c0_g1	0.00	4.06	0.00	0.00	0.00	0.00	0.00	0.00	0.00	0.00
TRINITY_DN895556_c0_g1	0.00	0.00	0.00	0.00	0.00	0.00	0.00	0.00	0.00	0.00
TRINITY_DN895558_c0_g1	0.00	0.00	0.00	0.00	0.00	0.00	0.00	5.35	11.37	0.00
TRINITY_DN895559_c0_g1	0.00	0.00	0.00	0.00	0.00	8.18	0.00	0.00	15.15	0.00
TRINITY_DN89555_c0_g1	0.00	0.00	0.00	0.00	0.00	0.00	0.00	0.00	0.00	0.00
TRINITY_DN89555_c0_g2	0.00	0.00	0.00	0.00	37.09	18.36	16.12	0.00	0.00	0.00
TRINITY_DN89555_c0_g3	0.00	0.00	0.00	1.46	1.77	4.85	0.00	0.00	5.01	0.00
TRINITY_DN89555_c0_g4	0.00	0.00	0.00	0.00	0.00	0.00	0.00	0.00	0.00	0.00
TRINITY_DN89555_c0_g5	0.00	0.00	0.00	0.00	8.91	0.00	0.00	0.00	0.00	0.00
TRINITY_DN895560_c0_g1	0.00	0.00	0.00	0.00	0.00	0.00	0.00	0.00	0.00	0.00
TRINITY_DN895561_c0_g1	0.00	0.00	0.00	0.00	0.00	0.00	0.00	0.00	6.06	0.00
TRINITY_DN895562_c0_g1	0.00	0.00	0.00	0.00	0.00	0.00	0.00	0.00	0.00	0.00
TRINITY_DN895563_c0_g1	0.00	13.78	0.00	0.00	0.00	0.00	0.00	0.00	0.00	0.00
TRINITY_DN895568_c0_g1	0.00	0.00	0.00	0.00	0.00	0.00	0.00	0.00	0.00	0.00
TRINITY_DN89556_c0_g1	0.00	0.00	6.51	0.00	2.21	0.00	0.00	0.00	0.00	0.00
TRINITY_DN895570_c0_g1	0.00	0.00	0.00	0.00	0.00	0.00	0.00	0.00	0.00	0.00
TRINITY_DN895573_c0_g1	0.00	0.00	0.00	0.00	0.00	0.00	0.00	0.00	0.00	0.00
TRINITY_DN895575_c0_g1	0.00	0.00	0.00	0.00	0.00	0.00	0.00	0.00	0.00	0.00
TRINITY_DN895578_c0_g1	0.00	0.00	0.00	0.00	0.00	0.00	0.00	0.00	0.00	0.00
TRINITY_DN895579_c0_g1	0.00	0.00	0.00	0.00	0.00	0.00	0.00	0.00	0.00	0.00
TRINITY_DN89557_c0_g1	0.30	2.74	9.08	2.73	13.01	4.63	3.47	4.17	19.86	3.19
TRINITY_DN895581_c0_g1	0.00	0.00	0.00	0.00	0.00	2.58	0.00	0.00	0.00	0.00
TRINITY_DN895582_c0_g1	0.00	0.00	0.00	0.00	0.00	0.00	0.00	0.00	30.35	0.00
TRINITY_DN895583_c0_g1	0.00	0.00	17.76	0.00	0.00	0.00	0.00	0.00	0.00	0.00
TRINITY_DN895585_c0_g1	0.00	0.00	0.00	0.00	0.00	0.00	0.00	0.00	15.57	0.00
TRINITY_DN895589_c0_g1	0.00	0.00	0.00	0.00	0.00	0.00	0.00	0.00	0.00	0.00
TRINITY_DN89558_c0_g1	0.00	0.00	68.54	10.29	0.00	0.00	0.00	0.00	0.00	0.00
TRINITY_DN895592_c0_g1	0.00	0.00	0.00	0.00	0.00	0.00	0.00	0.00	0.00	0.00
TRINITY_DN895593_c0_g1	0.00	0.00	0.00	8.90	0.00	44.96	0.00	0.00	0.00	0.00
TRINITY_DN895594_c0_g1	0.00	0.00	10.17	0.00	10.31	0.00	0.00	0.00	0.00	0.00
TRINITY_DN895596_c0_g1	0.00	0.00	0.00	0.00	3.61	0.00	0.00	0.00	0.00	0.00
TRINITY_DN89559_c0_g1	0.00	0.00	0.00	0.00	0.00	0.00	0.00	0.00	0.00	0.00
TRINITY_DN89559_c1_g1	0.00	0.00	3.19	3.87	3.89	0.00	3.50	0.00	3.64	3.44
TRINITY_DN8955_c0_g1	0.38	6.40	18.67	19.43	29.85	16.56	2.81	3.44	21.87	2.64
TRINITY_DN8955_c0_g2	0.00	16.54	6.78	0.00	0.00	0.00	0.00	0.00	16.33	2.10
TRINITY_DN8955_c2_g1	0.00	0.00	0.00	0.00	3.72	0.00	0.00	0.00	0.00	0.00
TRINITY_DN8955_c3_g2	0.00	0.00	0.00	3.61	0.00	0.00	0.00	0.00	3.12	0.00
TRINITY_DN8955_c3_g3	0.00	0.00	0.00	0.00	0.00	0.00	0.00	0.00	0.00	0.00
TRINITY_DN8955_c5_g1	0.00	0.00	0.00	4.45	0.00	0.00	0.00	0.00	0.00	0.00
TRINITY_DN8955_c6_g1	0.00	15.62	35.32	17.29	43.07	11.79	4.30	10.72	78.77	2.13
TRINITY_DN8955_c7_g1	0.00	0.00	0.00	14.63	0.00	0.00	0.00	0.00	34.53	0.00
TRINITY_DN8955_c8_g1	0.00	0.00	0.00	0.00	0.00	0.00	0.00	0.00	0.00	0.00
TRINITY_DN895602_c0_g1	0.00	0.00	0.00	0.00	0.00	0.00	0.00	0.00	0.00	0.00
TRINITY_DN895603_c0_g1	0.00	0.00	0.00	0.00	0.00	0.00	0.00	0.00	0.00	4.32
TRINITY_DN895605_c0_g1	0.00	0.00	21.25	0.00	8.55	0.00	0.00	3.77	7.99	0.00
TRINITY_DN895606_c0_g1	0.00	0.00	0.00	0.00	0.00	9.34	4.20	0.00	8.72	0.00
TRINITY_DN895607_c0_g1	0.00	0.00	0.00	0.00	0.00	0.00	0.00	0.00	0.00	0.00
TRINITY_DN895608_c0_g1	0.00	0.00	0.00	0.00	0.00	0.00	0.00	5.84	0.00	0.00
TRINITY_DN89560_c0_g1	0.00	0.00	0.00	0.00	0.00	0.00	0.00	0.00	0.00	0.00
TRINITY_DN89560_c1_g1	0.00	0.00	51.28	7.75	26.29	0.00	0.00	0.00	24.36	0.00
TRINITY_DN895610_c0_g1	0.00	0.00	0.00	0.00	0.00	0.00	0.00	0.00	0.00	0.00
TRINITY_DN895613_c0_g1	0.00	0.00	27.42	0.00	6.92	0.00	0.00	0.00	0.00	0.00
TRINITY_DN895615_c0_g1	0.00	0.00	0.00	0.00	0.00	0.00	0.00	0.00	0.00	0.00
TRINITY_DN895616_c0_g1	0.00	0.00	0.00	0.00	0.00	0.00	0.00	0.00	0.00	0.00
TRINITY_DN895619_c0_g1	0.00	4.48	0.00	10.08	20.49	0.00	0.00	0.00	0.00	0.00
TRINITY_DN895622_c0_g1	0.00	0.00	0.00	0.00	15.62	0.00	13.60	0.00	14.48	0.00
TRINITY_DN895623_c0_g1	0.00	0.00	0.00	0.00	0.00	0.00	0.00	0.00	0.00	0.00
TRINITY_DN895624_c0_g1	0.00	0.00	0.00	0.00	0.00	0.00	0.00	0.00	0.00	0.00
TRINITY_DN895625_c0_g1	0.00	0.00	0.00	0.00	0.00	0.00	0.00	0.00	0.00	0.00
TRINITY_DN895627_c0_g1	0.00	0.00	0.00	0.00	0.00	0.00	0.00	0.00	0.00	0.00
TRINITY_DN895628_c0_g1	0.00	0.00	0.00	0.00	0.00	0.00	0.00	0.00	0.00	0.00
TRINITY_DN895629_c0_g1	0.00	0.00	0.00	0.00	9.30	0.00	0.00	0.00	0.00	0.00
TRINITY_DN89562_c0_g1	0.00	0.00	13.02	0.58	1.90	0.00	3.41	0.00	14.31	2.71
TRINITY_DN89562_c0_g2	0.00	0.00	0.00	0.00	15.88	0.00	0.00	2.82	2.98	0.00
TRINITY_DN89562_c0_g3	0.00	0.00	0.00	2.98	0.00	0.00	4.45	0.00	0.00	0.00
TRINITY_DN895630_c0_g1	0.00	0.00	0.00	0.00	0.00	5.55	0.00	0.00	2.63	0.00
TRINITY_DN895632_c0_g1	0.00	0.00	0.00	0.00	0.00	0.00	0.00	0.00	17.71	0.00
TRINITY_DN895633_c0_g1	0.00	0.00	0.00	13.84	0.00	0.00	0.00	0.00	0.00	0.00
TRINITY_DN895634_c0_g1	0.00	0.00	0.00	0.00	0.00	0.00	0.00	0.00	0.00	0.00
TRINITY_DN895635_c0_g1	0.00	0.00	0.00	6.71	0.00	0.00	0.00	0.00	0.00	0.00
TRINITY_DN895636_c0_g1	0.00	0.00	17.88	0.00	0.00	0.00	0.00	0.00	11.14	0.00
TRINITY_DN895637_c0_g1	0.00	0.00	0.00	0.00	14.82	0.00	0.00	0.00	0.00	0.00
TRINITY_DN89563_c0_g1	0.00	0.00	0.00	0.00	0.00	19.61	0.00	0.00	0.00	0.00
TRINITY_DN895641_c0_g1	0.00	0.00	0.00	0.00	15.75	0.00	0.00	0.00	0.00	0.00
TRINITY_DN895642_c0_g1	0.00	0.00	0.00	0.00	4.20	4.19	0.00	0.00	3.68	0.00
TRINITY_DN895643_c0_g1	0.00	0.00	0.00	0.00	0.00	9.04	0.00	0.00	0.00	0.00
TRINITY_DN895646_c0_g1	0.00	0.00	0.00	0.00	0.00	0.00	0.00	0.00	0.00	0.00
TRINITY_DN895647_c0_g1	0.00	0.00	0.00	0.00	0.00	0.00	0.00	0.00	0.00	0.00
TRINITY_DN895648_c0_g1	0.00	0.00	0.00	0.00	0.00	8.57	0.00	0.00	0.00	0.00
TRINITY_DN895649_c0_g1	0.00	0.00	20.11	4.02	0.00	0.00	0.00	5.90	0.00	0.00
TRINITY_DN89564_c0_g1	0.00	0.00	0.00	5.93	10.71	0.00	0.00	0.00	0.00	0.00
TRINITY_DN895650_c0_g1	0.00	0.00	0.00	0.00	0.00	0.00	0.00	0.00	0.00	0.00
TRINITY_DN895651_c0_g1	0.00	0.00	0.00	0.00	0.00	0.00	0.00	0.00	3.80	0.00
TRINITY_DN895655_c0_g1	0.00	0.00	0.00	0.00	0.00	0.00	0.00	0.00	10.58	0.00
TRINITY_DN895657_c0_g1	0.00	0.00	0.00	0.00	24.72	0.00	16.65	0.00	23.11	0.00
TRINITY_DN895658_c0_g1	0.00	1.75	0.00	1.29	9.65	0.00	0.00	0.00	4.04	0.00
TRINITY_DN89565_c0_g1	0.00	0.00	0.00	0.00	0.00	0.00	0.00	0.00	0.00	0.00
TRINITY_DN895662_c0_g1	0.00	0.00	0.00	0.00	11.67	0.00	0.00	0.00	0.00	0.00
TRINITY_DN895663_c0_g1	0.00	0.00	0.00	0.00	0.00	0.00	0.00	0.00	0.00	0.00
TRINITY_DN895665_c0_g1	0.00	0.00	0.00	0.00	21.51	0.00	0.00	0.00	10.01	0.00
TRINITY_DN895666_c0_g1	0.00	5.69	0.00	4.15	27.72	7.00	0.00	0.00	12.93	0.00
TRINITY_DN895667_c0_g1	0.00	0.00	0.00	3.97	0.00	0.00	0.00	0.00	12.38	0.00
TRINITY_DN895668_c0_g1	0.00	14.14	0.00	4.17	10.35	0.00	0.00	0.00	3.24	0.00
TRINITY_DN89566_c0_g1	0.00	0.00	0.00	0.00	0.00	0.00	0.00	0.00	0.00	0.00
TRINITY_DN89566_c0_g4	0.00	0.00	0.00	0.00	20.16	0.00	0.00	0.00	18.66	0.00
TRINITY_DN89566_c1_g1	0.00	0.00	0.00	0.00	0.00	0.00	0.00	0.00	0.00	0.00
TRINITY_DN895670_c0_g1	0.00	0.00	0.00	0.00	0.00	0.00	0.00	0.00	28.88	0.00
TRINITY_DN895671_c0_g1	0.00	0.00	0.00	0.00	0.00	0.00	0.00	0.00	0.00	0.00
TRINITY_DN895672_c0_g1	0.00	0.00	3.38	14.43	30.72	3.40	0.00	3.03	19.41	0.00
TRINITY_DN895675_c0_g1	0.00	0.00	0.00	0.00	0.00	0.00	0.00	0.00	0.00	0.00
TRINITY_DN895676_c0_g1	0.00	0.00	0.00	2.69	8.94	26.82	0.00	0.00	13.01	0.00
TRINITY_DN895678_c0_g1	0.00	0.00	0.00	0.00	0.00	0.00	6.01	5.90	0.00	0.00
TRINITY_DN895682_c0_g1	0.00	0.00	0.00	0.00	0.00	0.00	0.00	0.00	13.50	0.00
TRINITY_DN895683_c0_g1	0.00	9.78	0.00	14.13	0.00	0.00	0.00	0.00	0.00	0.00
TRINITY_DN895685_c0_g1	0.00	0.00	0.00	9.62	49.42	0.00	14.27	0.00	15.17	0.00
TRINITY_DN895686_c0_g1	0.00	0.00	0.00	7.42	0.00	0.00	0.00	0.00	0.00	10.96
TRINITY_DN895688_c0_g1	0.00	0.00	0.00	6.31	0.00	0.00	0.00	0.00	0.00	0.00
TRINITY_DN895690_c0_g1	0.00	0.00	0.00	0.00	0.00	0.00	0.00	0.00	0.00	0.00
TRINITY_DN895691_c0_g1	0.00	0.00	0.00	2.39	3.96	0.00	0.00	3.50	11.72	0.00
TRINITY_DN895693_c0_g1	0.00	3.88	0.00	0.00	0.00	0.00	0.00	0.00	0.00	0.00
TRINITY_DN895695_c0_g1	0.00	0.00	12.65	7.64	25.94	0.00	0.00	0.00	12.00	0.00
TRINITY_DN895697_c0_g1	0.00	3.05	3.70	4.50	0.00	0.00	0.00	0.00	3.49	0.00
TRINITY_DN8956_c1_g1	0.00	0.00	8.81	5.33	13.28	0.00	4.23	0.00	0.00	0.00
TRINITY_DN895700_c0_g1	0.00	0.00	0.00	0.00	0.00	0.00	0.00	0.00	0.00	0.00
TRINITY_DN895702_c0_g1	0.00	0.00	4.07	0.00	8.19	8.18	0.00	0.00	3.83	0.00
TRINITY_DN895706_c0_g1	0.00	0.00	0.00	0.00	0.00	0.00	0.00	0.00	0.00	0.00
TRINITY_DN89570_c0_g1	0.00	0.00	0.00	0.00	0.00	0.00	0.00	0.00	9.88	0.00
TRINITY_DN895711_c0_g1	0.00	3.02	0.00	0.00	2.48	0.00	0.00	1.13	2.35	0.00
TRINITY_DN895714_c0_g1	0.00	0.00	0.00	0.00	0.00	0.00	0.00	0.00	21.53	0.00
TRINITY_DN895715_c0_g1	0.00	0.00	4.35	0.00	4.37	0.00	0.00	0.00	4.08	0.00
TRINITY_DN895717_c0_g1	0.00	0.00	3.41	2.08	6.88	0.00	0.00	0.00	0.00	0.00
TRINITY_DN895718_c0_g1	0.00	0.00	0.00	0.00	42.52	0.00	0.00	0.00	19.76	0.00
TRINITY_DN89571_c0_g1	0.00	0.00	0.00	14.44	0.00	0.00	0.00	7.09	22.60	0.00
TRINITY_DN895721_c0_g1	0.00	0.00	0.00	0.00	0.00	20.13	0.00	0.00	0.00	0.00
TRINITY_DN895722_c0_g1	0.00	0.00	0.00	0.00	0.00	0.00	0.00	0.00	0.00	0.00
TRINITY_DN895724_c0_g1	0.00	0.00	0.00	0.00	0.00	0.00	0.00	0.00	0.00	0.00
TRINITY_DN895725_c0_g1	0.00	0.00	0.00	1.42	4.73	2.33	0.00	0.00	4.45	0.00
TRINITY_DN895728_c0_g1	0.00	0.00	0.00	0.00	0.00	0.00	0.00	11.82	0.00	0.00
TRINITY_DN89572_c0_g1	0.00	0.00	0.00	0.00	0.00	0.00	0.00	0.00	0.00	0.00
TRINITY_DN895730_c0_g1	0.00	0.00	20.03	0.00	0.00	0.00	0.00	0.00	0.00	0.00
TRINITY_DN895732_c0_g1	0.00	28.59	0.00	0.00	11.67	0.00	0.00	0.00	0.00	0.00
TRINITY_DN895733_c0_g1	0.00	0.00	0.85	0.00	0.00	0.00	0.00	0.00	12.54	0.00
TRINITY_DN895737_c0_g1	0.00	0.00	0.00	0.00	0.00	0.00	0.00	0.00	0.00	0.00
TRINITY_DN895738_c0_g1	0.00	0.00	0.00	0.00	0.00	0.00	0.00	0.00	0.00	0.00
TRINITY_DN895739_c0_g1	0.00	0.00	0.00	0.00	0.00	0.00	0.00	0.00	0.00	0.00
TRINITY_DN89573_c0_g1	0.00	0.00	0.00	0.00	0.00	0.00	0.00	0.00	0.00	0.00
TRINITY_DN895742_c0_g1	0.00	0.00	0.00	0.00	0.00	0.00	5.98	5.87	0.00	0.00
TRINITY_DN895743_c0_g1	0.00	0.00	24.32	1.23	2.05	8.05	0.00	0.00	0.00	0.00
TRINITY_DN895747_c0_g1	0.00	0.00	0.00	0.00	6.46	0.00	0.00	4.01	0.00	0.00
TRINITY_DN895748_c0_g1	0.00	0.00	0.00	0.00	0.00	0.00	0.00	0.00	7.87	0.00
TRINITY_DN895749_c0_g1	0.00	0.00	10.31	0.00	0.00	20.74	0.00	4.54	0.00	0.00
TRINITY_DN89574_c0_g2	0.00	0.00	0.00	0.00	7.91	0.00	0.00	0.00	23.61	0.00
TRINITY_DN89574_c1_g1	0.00	0.00	0.00	9.39	0.00	0.00	13.95	0.00	0.00	0.00
TRINITY_DN895750_c0_g1	0.00	0.00	0.00	0.00	0.00	0.00	0.00	0.00	0.00	0.00
TRINITY_DN895752_c0_g1	0.00	0.00	0.00	0.00	0.00	0.00	0.00	0.00	0.00	0.00
TRINITY_DN895753_c0_g1	0.00	7.54	0.00	0.00	18.44	9.25	0.00	0.00	8.58	0.00
TRINITY_DN895754_c0_g1	0.00	0.00	0.00	0.00	0.00	0.00	0.00	0.00	0.00	0.00
TRINITY_DN895755_c0_g1	0.00	0.00	0.00	0.00	0.00	0.00	0.00	0.00	0.00	0.00
TRINITY_DN895758_c0_g1	0.00	0.00	0.00	0.00	0.00	0.00	0.00	0.00	4.11	0.00
TRINITY_DN89575_c0_g1	0.00	0.00	0.00	0.00	0.00	0.00	0.00	0.00	62.11	0.00
TRINITY_DN895761_c0_g1	0.00	0.00	0.00	0.00	0.00	0.00	0.00	0.00	0.00	0.00
TRINITY_DN895762_c0_g1	0.00	0.00	0.00	0.00	0.00	4.11	0.00	1.88	0.00	0.00
TRINITY_DN895763_c0_g1	0.00	0.00	0.00	0.00	0.00	0.00	0.00	0.00	0.00	0.00
TRINITY_DN895764_c0_g1	0.00	0.00	0.00	0.00	0.00	0.00	0.00	0.00	0.00	0.00
TRINITY_DN895765_c0_g1	0.00	0.00	2.87	1.75	0.00	0.00	0.00	0.00	5.45	0.00
TRINITY_DN895767_c0_g1	0.00	0.00	0.00	2.31	0.00	0.00	0.00	0.00	0.00	0.00
TRINITY_DN895768_c0_g1	0.00	0.00	0.00	0.00	0.00	0.00	0.00	0.00	13.60	0.00
TRINITY_DN895769_c0_g1	0.00	0.00	7.34	0.00	0.00	0.00	0.00	0.00	0.00	0.00
TRINITY_DN89576_c0_g1	0.00	9.53	0.00	61.84	0.00	0.00	0.00	10.26	159.45	10.20
TRINITY_DN89576_c0_g2	0.00	7.90	0.00	11.40	0.00	20.13	25.85	0.00	44.93	0.00
TRINITY_DN895771_c0_g1	0.00	0.00	0.00	0.00	0.00	0.00	0.00	0.00	36.33	0.00
TRINITY_DN895773_c0_g1	0.00	0.00	0.00	0.00	0.00	9.44	0.00	0.00	0.00	0.00
TRINITY_DN895776_c0_g1	0.00	0.00	0.00	0.00	10.06	0.00	0.00	0.00	0.00	0.00
TRINITY_DN895777_c0_g1	0.00	0.00	0.00	0.00	0.00	0.00	0.00	0.00	0.00	0.00
TRINITY_DN895782_c0_g1	0.00	0.00	0.00	0.00	0.00	0.00	0.00	0.00	0.00	0.00
TRINITY_DN895783_c0_g1	0.00	0.00	0.00	0.00	0.00	0.00	0.00	0.00	16.77	0.00
TRINITY_DN895784_c0_g1	0.00	0.00	0.00	0.00	0.00	0.00	0.00	0.00	0.00	0.00
TRINITY_DN895785_c0_g1	0.00	0.00	0.00	0.00	0.00	0.00	0.00	0.00	8.12	0.00
TRINITY_DN895786_c0_g1	0.00	0.00	13.08	0.00	7.90	0.00	0.00	0.00	0.00	0.00
TRINITY_DN895788_c0_g1	0.00	0.00	0.00	0.00	0.00	0.00	0.00	0.00	0.00	0.00
TRINITY_DN895789_c0_g1	0.00	0.00	0.00	4.70	11.73	1.92	0.00	1.76	0.00	1.74
TRINITY_DN89578_c0_g1	0.00	0.00	0.00	5.09	0.00	0.00	0.00	0.00	0.00	7.56
TRINITY_DN89578_c0_g3	0.00	0.00	0.00	0.00	0.00	0.00	0.00	0.00	19.49	0.00
TRINITY_DN895790_c0_g1	0.00	0.00	0.00	9.18	0.00	0.00	0.00	0.00	0.00	0.00
TRINITY_DN895791_c0_g1	0.00	0.00	0.00	0.00	0.00	0.00	0.00	0.00	0.00	0.00
TRINITY_DN895792_c0_g1	0.00	0.00	9.24	0.00	0.00	0.00	0.00	0.00	11.50	0.00
TRINITY_DN895795_c0_g1	0.00	0.00	0.00	0.00	0.00	0.00	0.00	0.00	5.32	0.00
TRINITY_DN895796_c0_g1	0.00	0.00	0.00	0.00	0.00	0.00	0.00	4.82	0.00	0.00
TRINITY_DN895798_c0_g1	0.00	0.00	0.00	0.00	6.63	0.00	0.00	0.00	0.00	0.00
TRINITY_DN89579_c0_g1	0.00	13.57	0.00	0.00	0.00	0.00	0.00	0.00	61.71	0.00
TRINITY_DN89579_c1_g1	0.00	0.00	13.30	24.15	9.85	8.01	0.00	20.95	29.67	0.00
TRINITY_DN89579_c2_g1	3.32	0.00	11.86	7.21	15.94	0.00	0.00	0.00	29.81	3.52
TRINITY_DN89579_c3_g1	0.00	0.00	4.29	0.00	0.00	0.00	0.00	0.00	12.10	0.00
TRINITY_DN89579_c5_g1	0.00	0.00	0.00	0.00	0.00	0.00	0.00	0.00	0.00	0.00
TRINITY_DN8957_c0_g1	0.00	0.00	10.71	18.02	96.75	0.00	35.32	9.56	86.89	0.00
TRINITY_DN8957_c1_g1	0.00	0.00	0.00	30.21	40.51	0.00	0.00	0.00	0.00	0.00
TRINITY_DN8957_c2_g1	0.00	0.00	0.00	0.00	0.00	0.00	0.00	0.00	0.00	0.00
TRINITY_DN8957_c5_g1	0.00	0.00	0.00	0.00	0.00	0.00	0.00	0.00	0.00	0.00
TRINITY_DN895800_c0_g1	0.00	0.00	0.00	0.00	0.00	0.00	0.00	8.84	0.00	0.00
TRINITY_DN895801_c0_g1	0.00	0.00	0.00	0.00	0.00	0.00	0.00	0.00	0.00	0.00
TRINITY_DN895802_c0_g1	0.00	0.00	0.00	0.00	0.00	0.00	0.00	0.00	0.00	0.00
TRINITY_DN895805_c0_g1	0.00	0.00	0.00	9.02	52.90	22.82	0.00	0.00	7.03	0.00
TRINITY_DN895807_c0_g1	0.00	0.00	0.00	0.00	0.00	0.00	0.00	0.00	0.00	0.00
TRINITY_DN895809_c0_g1	0.00	0.00	0.00	0.00	10.63	0.00	0.00	9.33	0.00	9.26
TRINITY_DN89580_c0_g1	0.00	0.00	0.00	0.00	0.00	0.00	0.00	0.00	0.00	0.00
TRINITY_DN895811_c0_g1	0.00	0.00	0.00	0.00	0.00	0.00	0.00	0.00	38.15	0.00
TRINITY_DN895813_c0_g1	0.00	0.00	0.00	0.00	35.65	0.00	0.00	0.00	8.30	0.00
TRINITY_DN895814_c0_g1	0.00	0.00	4.00	0.00	0.00	0.00	0.00	0.00	0.00	0.00
TRINITY_DN895815_c0_g1	0.00	0.00	0.00	0.00	0.00	0.00	0.00	0.00	0.00	0.00
TRINITY_DN895816_c0_g1	0.00	0.00	42.83	0.00	0.00	29.11	0.00	0.00	0.00	0.00
TRINITY_DN895817_c0_g1	0.00	0.00	0.00	0.00	0.00	0.00	0.00	0.00	46.58	0.00
TRINITY_DN895818_c0_g1	0.00	0.00	0.00	0.00	0.00	0.00	0.00	0.00	3.82	0.00
TRINITY_DN895819_c0_g1	0.00	0.00	3.39	0.00	10.27	0.00	0.00	0.00	16.06	0.00
TRINITY_DN89581_c0_g1	0.00	0.00	0.00	0.00	0.00	0.00	0.00	0.00	0.00	0.00
TRINITY_DN89581_c3_g1	0.00	6.65	0.00	0.00	0.00	0.00	7.13	0.00	0.00	0.00
TRINITY_DN895822_c0_g1	0.00	0.00	0.00	0.00	0.00	0.00	0.00	0.00	0.00	0.00
TRINITY_DN895823_c0_g1	0.00	0.00	0.00	0.00	0.00	5.43	0.00	0.00	0.00	0.00
TRINITY_DN895824_c0_g1	0.00	0.00	0.00	0.00	0.00	0.00	0.00	0.00	0.00	0.00
TRINITY_DN895827_c0_g1	0.00	0.00	0.00	3.97	13.27	16.33	0.00	0.00	0.00	0.00
TRINITY_DN895829_c0_g1	0.00	0.00	16.96	0.00	0.00	0.00	0.00	0.00	0.00	0.00
TRINITY_DN89582_c0_g1	0.00	0.00	0.00	0.00	0.00	0.00	0.00	0.00	0.00	0.00
TRINITY_DN89582_c0_g2	0.00	7.85	2.70	1.66	0.00	8.08	0.00	0.00	10.46	0.00
TRINITY_DN89582_c0_g3	0.00	0.00	0.00	0.00	4.44	0.00	1.99	0.00	2.06	0.00
TRINITY_DN89582_c2_g1	0.00	0.00	35.18	21.17	36.16	0.00	0.00	0.00	16.70	0.00
TRINITY_DN895831_c0_g1	0.00	0.00	0.00	0.00	0.00	0.00	0.00	0.00	0.00	0.00
TRINITY_DN895834_c0_g1	0.00	0.00	0.00	15.37	0.00	0.00	0.00	0.00	0.00	0.00
TRINITY_DN895836_c0_g1	0.00	0.00	5.68	1.74	0.00	0.00	0.00	0.00	5.40	0.00
TRINITY_DN895837_c0_g1	0.00	0.00	0.00	0.00	0.00	0.00	0.00	0.00	0.00	0.00
TRINITY_DN895838_c0_g1	0.00	0.00	0.00	6.62	0.00	0.00	0.00	0.00	0.00	0.00
TRINITY_DN895839_c0_g1	0.00	0.00	0.00	0.00	0.00	0.00	0.00	0.00	8.21	0.00
TRINITY_DN89583_c0_g1	0.00	1.54	1.85	15.94	7.62	1.86	5.23	0.00	32.10	0.00
TRINITY_DN895842_c0_g1	0.00	0.00	0.00	0.00	0.00	0.00	0.00	0.00	17.50	0.00
TRINITY_DN895844_c0_g1	0.00	0.00	0.00	0.00	0.00	8.97	4.03	0.00	0.00	0.00
TRINITY_DN895845_c0_g1	0.00	0.00	0.00	0.00	0.00	11.76	0.00	0.00	0.00	0.00
TRINITY_DN895849_c0_g1	0.00	0.00	0.00	0.00	0.00	0.00	0.00	0.00	0.00	0.00
TRINITY_DN89584_c1_g2	0.00	0.00	14.68	0.00	0.00	0.00	0.00	0.00	0.00	0.00
TRINITY_DN89584_c1_g4	0.00	0.00	0.00	0.00	0.00	6.50	0.00	0.00	30.16	5.72
TRINITY_DN89584_c3_g1	0.00	0.00	0.00	0.00	0.00	0.00	0.00	0.00	0.00	0.00
TRINITY_DN895850_c0_g1	0.00	0.00	5.00	3.02	0.00	0.00	0.00	0.00	4.69	0.00
TRINITY_DN895851_c0_g1	0.00	0.00	1.64	2.20	6.54	0.00	1.20	0.00	0.00	4.81
TRINITY_DN895852_c0_g1	0.00	0.00	0.00	11.28	0.00	0.00	0.00	0.00	0.00	0.00
TRINITY_DN895854_c0_g1	0.00	0.00	4.69	0.00	0.00	0.00	0.00	0.00	0.00	0.00
TRINITY_DN895855_c0_g1	0.00	0.00	0.00	0.00	0.00	0.00	0.00	0.00	0.00	0.00
TRINITY_DN895858_c0_g1	0.00	0.00	0.00	0.00	0.00	0.00	0.00	0.00	0.00	0.00
TRINITY_DN89585_c0_g1	0.00	0.00	0.00	1.74	0.00	0.00	0.00	0.00	0.00	0.00
TRINITY_DN895861_c0_g1	0.00	0.00	0.00	0.00	0.00	0.00	0.00	0.00	0.00	0.00
TRINITY_DN895862_c0_g1	0.00	0.00	0.00	0.00	0.00	0.00	0.00	0.00	0.00	0.00
TRINITY_DN895867_c0_g1	0.00	0.00	0.00	2.40	0.00	0.00	0.00	0.00	0.00	0.00
TRINITY_DN895868_c0_g1	0.00	0.00	19.75	0.00	0.00	0.00	0.00	0.00	0.00	0.00
TRINITY_DN895869_c0_g1	0.00	0.00	0.00	0.00	6.46	0.00	0.00	0.00	9.80	0.00
TRINITY_DN89586_c0_g2	0.00	0.00	0.00	0.00	24.32	0.00	0.00	0.00	0.00	0.00
TRINITY_DN89586_c0_g3	0.00	0.00	0.00	0.00	0.00	0.00	0.00	0.00	0.00	0.00
TRINITY_DN895871_c0_g1	0.00	0.00	0.00	2.30	15.25	7.60	0.00	0.00	0.00	0.00
TRINITY_DN895872_c0_g1	0.00	0.00	15.93	3.20	10.65	5.35	4.78	0.00	0.00	4.72
TRINITY_DN895873_c0_g1	2.26	0.00	0.00	0.00	0.00	0.00	0.00	0.00	2.53	0.00
TRINITY_DN895874_c0_g1	0.00	0.00	17.79	0.00	22.34	0.00	0.00	3.94	20.89	0.00
TRINITY_DN895879_c0_g1	0.00	0.00	0.00	0.00	0.00	0.00	0.00	0.00	18.73	0.00
TRINITY_DN89587_c0_g1	0.00	0.00	0.00	22.26	0.00	0.00	0.00	0.00	36.43	0.00
TRINITY_DN89587_c0_g2	0.00	0.00	0.00	52.93	0.00	0.00	15.71	0.00	100.18	0.00
TRINITY_DN895882_c0_g1	0.00	0.00	0.00	0.00	0.00	0.00	0.00	0.00	0.00	0.00
TRINITY_DN895886_c0_g1	0.00	0.00	0.00	0.00	0.00	0.00	0.00	0.00	0.00	0.00
TRINITY_DN895887_c0_g1	0.00	0.00	0.00	0.00	0.00	0.00	0.00	0.00	0.00	0.00
TRINITY_DN895888_c0_g1	0.00	0.00	0.00	0.00	0.00	0.00	0.00	0.00	0.00	0.00
TRINITY_DN895891_c0_g1	0.00	0.00	0.00	3.16	5.25	0.00	0.00	0.00	0.00	0.00
TRINITY_DN895892_c0_g1	0.00	0.00	0.00	0.00	0.00	0.00	0.00	0.00	3.29	0.00
TRINITY_DN895893_c0_g1	0.00	0.00	0.00	4.04	13.49	0.00	0.00	0.00	0.00	0.00
TRINITY_DN895897_c0_g1	0.00	0.00	0.00	0.00	0.00	0.00	0.00	0.00	0.00	0.00
TRINITY_DN89589_c0_g1	0.00	0.00	0.00	0.00	0.00	0.00	0.00	0.00	2.69	0.00
TRINITY_DN89589_c0_g2	0.00	0.00	9.58	0.00	0.00	0.00	0.00	0.00	0.00	0.00
TRINITY_DN89589_c0_g3	0.00	0.00	0.00	0.00	0.00	0.00	0.00	0.00	0.00	0.00
TRINITY_DN89589_c0_g4	0.00	0.00	0.00	0.00	0.00	0.00	0.00	0.00	9.40	0.00
TRINITY_DN89589_c0_g5	0.00	0.00	0.00	33.35	0.00	0.00	0.00	0.00	0.00	0.00
TRINITY_DN89589_c1_g1	0.00	0.00	0.00	0.00	0.00	0.00	0.00	0.00	0.00	0.00
TRINITY_DN895900_c0_g1	0.00	0.00	0.00	9.44	7.95	0.00	0.00	0.00	0.00	0.00
TRINITY_DN895901_c0_g1	0.00	0.00	0.00	0.00	0.00	0.00	0.00	0.00	0.00	0.00
TRINITY_DN895902_c0_g1	0.00	0.00	0.00	11.57	0.00	0.00	0.00	0.00	0.00	0.00
TRINITY_DN895904_c0_g1	0.00	0.00	0.00	0.00	2.17	0.00	0.00	0.00	2.04	0.00
TRINITY_DN895905_c0_g1	0.00	4.40	0.00	1.62	0.00	7.98	0.00	0.00	7.58	0.00
TRINITY_DN895907_c0_g1	0.00	0.00	0.00	0.00	0.00	0.00	0.00	0.00	0.00	0.00
TRINITY_DN89590_c0_g1	0.00	0.00	0.00	0.00	0.00	0.00	0.00	0.00	0.00	0.00
TRINITY_DN895911_c0_g1	0.00	21.67	0.00	1167.68	0.00	0.00	0.00	0.00	21.51	0.00
TRINITY_DN895912_c0_g1	0.00	14.81	0.00	0.00	0.00	0.00	0.00	0.00	0.00	0.00
TRINITY_DN895913_c0_g1	0.00	0.00	0.00	0.00	0.00	0.00	10.15	0.00	0.00	0.00
TRINITY_DN895914_c0_g1	0.00	0.00	0.00	0.00	5.80	0.00	0.00	0.00	8.16	0.00
TRINITY_DN895915_c0_g1	0.00	0.00	0.00	6.85	0.00	0.00	0.00	0.00	0.00	0.00
TRINITY_DN895917_c0_g1	0.00	0.00	0.00	0.00	0.00	0.00	0.00	0.00	0.00	0.00
TRINITY_DN895918_c0_g1	0.00	0.00	0.00	0.00	0.00	8.77	0.00	0.00	8.12	0.00
TRINITY_DN895919_c0_g1	0.00	0.00	0.00	10.76	0.00	0.00	0.00	0.00	0.00	0.00
TRINITY_DN89591_c0_g1	0.00	0.00	0.00	0.00	0.00	0.00	0.00	0.00	0.00	0.00
TRINITY_DN89591_c0_g2	0.00	4.63	0.00	0.00	0.00	0.00	0.00	0.00	0.00	0.00
TRINITY_DN89591_c1_g1	0.00	0.00	0.00	4.21	0.00	0.00	6.27	0.00	0.00	0.00
TRINITY_DN89591_c4_g1	0.00	6.40	0.00	0.00	0.00	7.78	0.00	3.45	11.93	0.00
TRINITY_DN89591_c5_g1	0.00	0.00	0.00	3.52	0.00	0.00	1.75	0.00	12.12	0.00
TRINITY_DN89591_c6_g1	0.00	0.00	0.00	1.77	2.46	0.00	1.76	0.00	0.00	0.00
TRINITY_DN89591_c7_g1	0.00	0.00	0.00	3.87	0.00	0.00	0.00	0.00	6.03	0.00
TRINITY_DN895920_c0_g1	0.00	0.00	0.00	0.00	0.00	0.00	0.00	0.00	14.59	0.00
TRINITY_DN895922_c0_g1	0.00	0.00	0.00	0.00	0.00	0.00	0.00	0.00	0.00	0.00
TRINITY_DN895923_c0_g1	0.00	0.00	0.00	1.85	3.07	12.18	0.00	2.73	14.40	0.00
TRINITY_DN895924_c0_g1	0.00	0.00	0.00	0.00	0.00	0.00	0.00	0.00	0.00	0.00
TRINITY_DN895925_c0_g1	3.53	0.00	0.00	0.00	0.00	0.00	0.00	0.00	11.94	0.00
TRINITY_DN895928_c0_g1	0.00	0.00	0.00	0.00	0.00	0.00	0.00	0.00	24.56	0.00
TRINITY_DN895929_c0_g1	0.00	0.00	0.00	0.00	0.00	0.00	0.00	0.00	0.00	0.00
TRINITY_DN89592_c0_g1	0.00	0.00	0.00	0.00	0.00	0.00	0.00	0.00	0.00	0.00
TRINITY_DN89592_c1_g1	0.00	0.00	0.00	0.00	0.00	0.00	0.00	0.00	0.00	0.00
TRINITY_DN895930_c0_g1	0.00	0.00	0.00	0.00	0.00	0.00	0.00	0.00	0.00	0.00
TRINITY_DN895931_c0_g1	0.00	0.00	0.00	0.00	0.00	11.47	0.00	0.00	0.00	0.00
TRINITY_DN895932_c0_g1	0.00	0.00	7.49	0.00	15.04	0.00	0.00	0.00	20.99	0.00
TRINITY_DN895933_c0_g1	0.00	0.00	0.00	0.00	0.00	0.00	0.00	0.00	18.50	0.00
TRINITY_DN895936_c0_g1	0.00	0.00	0.00	0.00	0.00	0.00	0.00	0.00	0.00	0.00
TRINITY_DN895939_c0_g1	0.00	0.00	0.00	0.00	0.00	0.00	0.00	0.00	0.00	0.00
TRINITY_DN89593_c0_g1	0.00	0.00	0.00	0.00	0.00	0.00	0.00	0.00	0.00	0.00
TRINITY_DN895941_c0_g1	0.00	0.00	0.00	0.00	0.00	0.00	0.00	0.00	0.00	0.00
TRINITY_DN895942_c0_g1	0.00	0.00	2.52	0.00	0.00	2.53	0.00	0.00	0.00	0.00
TRINITY_DN895943_c0_g1	0.00	0.00	0.00	8.83	0.00	14.86	0.00	0.00	0.00	0.00
TRINITY_DN895944_c0_g1	0.00	0.00	0.00	0.00	9.22	0.00	0.00	0.00	0.00	0.00
TRINITY_DN895945_c0_g1	0.00	0.00	0.00	0.00	17.66	0.00	0.00	0.00	0.00	0.00
TRINITY_DN895947_c0_g1	0.00	0.00	0.00	0.00	0.00	0.00	0.00	0.00	3.26	0.00
TRINITY_DN895948_c0_g1	0.00	0.00	0.00	0.00	0.00	0.00	0.00	3.98	0.00	0.00
TRINITY_DN89594_c0_g1	0.00	0.00	0.00	0.00	0.00	0.00	0.00	0.00	11.02	0.00
TRINITY_DN895952_c0_g1	0.00	0.00	0.00	8.47	0.00	0.00	0.00	0.00	0.00	0.00
TRINITY_DN895954_c0_g1	0.00	0.00	0.00	0.00	0.00	0.00	0.00	0.00	0.00	0.00
TRINITY_DN895955_c0_g1	0.00	0.00	0.00	0.00	10.43	0.00	0.00	0.00	0.00	0.00
TRINITY_DN895957_c0_g1	0.00	5.71	0.00	8.34	0.00	0.00	0.00	6.10	0.00	0.00
TRINITY_DN895958_c0_g1	0.00	0.00	0.00	19.10	0.00	0.00	0.00	0.00	0.00	0.00
TRINITY_DN895959_c0_g1	0.00	0.00	12.74	0.00	0.00	0.00	0.00	11.45	0.00	0.00
TRINITY_DN89595_c0_g1	0.00	0.00	0.00	15.94	0.00	26.91	0.00	11.92	12.54	0.00
TRINITY_DN89595_c3_g1	0.00	0.00	0.00	0.00	0.00	0.00	0.00	0.00	0.00	0.00
TRINITY_DN895960_c0_g1	0.00	0.00	0.00	4.75	0.00	3.93	0.00	0.00	7.37	0.00
TRINITY_DN895961_c0_g1	0.00	0.00	0.00	0.00	0.00	0.00	0.00	0.00	0.00	0.00
TRINITY_DN895963_c0_g1	0.00	0.00	0.00	0.00	0.00	0.00	0.00	0.00	6.58	0.00
TRINITY_DN895966_c0_g1	0.00	0.00	0.00	0.00	0.00	0.00	0.00	0.00	0.00	0.00
TRINITY_DN895968_c0_g1	0.00	0.00	49.35	0.00	0.00	0.00	0.00	0.00	0.00	0.00
TRINITY_DN895969_c0_g1	0.00	0.00	0.00	0.00	18.39	0.00	0.00	16.28	0.00	0.00
TRINITY_DN89596_c0_g1	0.00	0.00	0.00	0.00	0.00	0.00	0.00	0.00	0.00	0.00
TRINITY_DN89596_c1_g1	0.00	0.00	0.00	0.00	7.06	0.00	0.00	0.00	19.75	0.00
TRINITY_DN895971_c0_g1	0.00	0.00	0.00	0.00	0.00	0.00	0.00	0.00	0.00	0.00
TRINITY_DN895975_c0_g1	0.00	0.00	0.00	0.00	0.00	0.00	0.00	0.00	0.00	0.00
TRINITY_DN895977_c0_g1	0.00	0.00	4.69	8.52	9.43	0.00	0.00	0.00	4.40	0.00
TRINITY_DN895979_c0_g1	0.00	0.00	0.00	0.00	0.00	0.00	0.00	0.00	0.00	0.00
TRINITY_DN89597_c0_g1	0.00	0.00	0.00	5.37	0.00	0.00	0.00	0.00	0.00	0.00
TRINITY_DN89597_c0_g2	0.00	0.00	82.64	24.39	0.00	0.00	0.00	0.00	45.19	0.00
TRINITY_DN89597_c1_g1	0.00	0.00	0.00	0.00	33.32	0.00	0.00	0.00	13.30	0.00
TRINITY_DN89597_c2_g1	0.00	0.00	0.00	0.00	0.00	0.00	0.00	0.00	0.00	0.00
TRINITY_DN895982_c0_g1	0.00	0.00	0.00	0.00	0.00	0.00	0.00	0.00	0.00	0.00
TRINITY_DN895984_c0_g1	0.00	0.00	0.00	0.00	0.00	0.00	0.00	0.00	0.00	0.00
TRINITY_DN895985_c0_g1	0.00	0.00	0.00	0.00	0.00	0.00	0.00	0.00	13.87	0.00
TRINITY_DN895986_c0_g1	0.00	0.00	0.00	0.00	0.00	0.00	0.00	0.00	0.00	0.00
TRINITY_DN895987_c0_g1	0.00	0.00	0.00	0.00	6.52	3.19	0.00	0.00	10.77	0.00
TRINITY_DN895988_c0_g1	0.00	0.00	0.00	0.00	0.00	0.00	0.00	0.00	0.00	0.00
TRINITY_DN895989_c0_g1	0.00	0.00	0.00	0.00	8.33	0.00	0.00	0.00	0.00	0.00
TRINITY_DN895992_c0_g1	0.00	0.00	0.00	0.00	22.50	11.21	0.00	0.00	0.00	0.00
TRINITY_DN895994_c0_g1	0.00	41.25	66.82	19.95	101.05	42.21	0.00	29.45	78.26	0.00
TRINITY_DN895995_c0_g1	0.00	10.60	0.00	0.00	12.91	0.00	0.00	0.00	12.06	0.00
TRINITY_DN89599_c0_g1	0.00	0.00	19.01	34.35	0.00	58.32	0.00	0.00	18.16	0.00
TRINITY_DN8959_c0_g1	0.00	0.00	100.28	38.90	92.05	15.84	39.17	17.39	171.37	9.66
TRINITY_DN8959_c0_g2	0.00	16.51	6.70	32.72	60.43	20.31	0.00	11.79	68.99	5.95
TRINITY_DN8959_c1_g2	0.00	9.86	29.94	27.34	49.49	0.00	10.64	3.87	182.75	0.00
TRINITY_DN8959_c3_g1	0.00	0.00	0.00	0.00	0.00	0.00	0.00	0.00	0.00	0.00
TRINITY_DN895_c0_g1	5.17	23.54	39.56	34.63	136.63	23.72	9.36	26.81	110.91	15.66
TRINITY_DN895_c0_g2	0.00	0.00	0.00	0.00	0.00	0.00	0.00	0.00	10.80	0.00
TRINITY_DN895_c0_g3	0.00	0.00	0.00	3.41	0.00	0.00	0.00	0.00	0.00	0.00
TRINITY_DN896000_c0_g1	0.00	0.00	0.00	0.00	0.00	0.00	0.00	0.00	20.64	0.00
TRINITY_DN896001_c0_g1	0.00	0.00	0.00	0.00	0.00	4.81	0.00	0.00	0.00	0.00
TRINITY_DN896003_c0_g1	0.00	0.00	0.00	0.00	3.29	0.00	0.00	0.00	6.17	0.00
TRINITY_DN896005_c0_g1	0.00	0.00	0.00	0.00	0.00	0.00	0.00	0.00	0.00	0.00
TRINITY_DN896008_c0_g1	0.00	0.00	0.00	0.00	0.00	0.00	0.00	0.00	0.00	0.00
TRINITY_DN896009_c0_g1	0.00	0.00	0.00	6.49	0.00	0.00	0.00	0.00	30.71	0.00
TRINITY_DN89600_c0_g1	0.00	0.00	0.00	0.00	0.00	0.00	0.00	0.00	0.00	0.00
TRINITY_DN89600_c2_g1	0.00	0.00	0.00	0.00	16.76	0.00	0.00	0.00	0.00	0.00
TRINITY_DN896011_c0_g1	0.00	0.00	0.00	0.00	0.00	0.00	0.00	0.00	0.00	0.00
TRINITY_DN896013_c0_g1	0.00	0.00	0.00	0.00	19.46	0.00	0.00	0.00	12.12	0.00
TRINITY_DN896014_c0_g1	0.00	0.00	0.00	0.00	0.00	6.31	0.00	0.00	0.00	0.00
TRINITY_DN896017_c0_g1	0.00	0.00	0.00	1.24	0.00	16.26	0.00	0.00	5.85	0.00
TRINITY_DN896019_c0_g1	0.00	0.00	13.13	2.65	4.40	0.00	0.00	0.00	0.00	0.00
TRINITY_DN89601_c0_g1	0.00	0.00	0.00	0.00	0.00	0.00	0.00	0.00	0.00	0.00
TRINITY_DN89601_c0_g2	0.00	0.00	0.00	12.06	0.00	0.00	1.65	0.00	2.02	0.00
TRINITY_DN89601_c0_g3	0.00	0.00	0.00	5.24	0.00	0.00	0.00	0.00	6.86	0.00
TRINITY_DN89601_c2_g1	0.00	14.10	0.00	0.00	0.00	0.00	0.00	0.00	0.00	0.00
TRINITY_DN89601_c2_g2	0.00	19.28	0.00	0.00	0.00	0.00	0.00	0.00	10.98	0.00
TRINITY_DN89601_c5_g1	0.00	0.00	0.00	0.00	19.59	0.00	0.00	12.64	65.95	0.00
TRINITY_DN89601_c6_g1	0.00	0.00	0.00	0.00	0.00	0.00	0.00	0.00	0.00	0.00
TRINITY_DN89601_c7_g1	0.00	0.00	0.00	0.00	0.00	0.00	0.00	16.75	0.00	0.00
TRINITY_DN896020_c0_g1	0.00	0.00	0.00	0.00	0.00	0.00	0.00	0.00	0.00	0.00
TRINITY_DN896021_c0_g1	0.00	0.00	0.00	0.00	0.00	0.00	0.00	0.00	0.00	0.00
TRINITY_DN896023_c0_g1	0.00	0.00	0.00	0.00	0.00	0.00	0.00	2.09	0.00	0.00
TRINITY_DN896024_c0_g1	0.00	0.00	4.40	0.00	0.00	0.00	0.00	0.00	4.14	0.00
TRINITY_DN896025_c0_g1	0.00	0.00	0.00	0.00	0.00	0.00	0.00	0.00	6.81	0.00
TRINITY_DN896026_c0_g1	0.00	0.00	0.00	0.00	0.00	0.00	0.00	0.00	9.94	0.00
TRINITY_DN896027_c0_g1	0.00	0.00	0.00	0.00	0.00	0.00	0.00	0.00	0.00	0.00
TRINITY_DN896028_c0_g1	0.00	19.17	0.00	6.92	0.00	0.00	0.00	0.00	0.00	0.00
TRINITY_DN896029_c0_g1	0.00	0.00	0.00	4.40	0.00	0.00	0.00	0.00	6.87	0.00
TRINITY_DN89602_c0_g1	0.00	0.00	0.00	0.00	0.00	0.00	0.00	0.00	0.00	0.00
TRINITY_DN896030_c0_g1	0.00	0.00	0.00	0.00	0.00	0.00	0.00	0.00	0.00	0.00
TRINITY_DN896031_c0_g1	0.00	0.00	0.00	0.00	0.00	0.00	0.00	0.00	0.00	0.00
TRINITY_DN896032_c0_g1	0.00	0.00	3.36	0.00	0.00	0.00	0.00	0.00	3.18	0.00
TRINITY_DN896036_c0_g1	0.00	0.00	0.00	0.00	7.90	0.00	0.00	3.49	0.00	0.00
TRINITY_DN896037_c0_g1	0.00	0.00	0.00	7.52	51.13	0.00	11.21	0.00	0.00	0.00
TRINITY_DN89603_c0_g1	0.00	0.00	0.00	0.00	0.00	0.00	0.00	0.00	0.00	0.00
TRINITY_DN89603_c1_g1	0.00	0.00	0.00	0.00	0.00	0.00	0.00	0.00	0.00	0.00
TRINITY_DN89603_c2_g1	0.00	0.00	0.00	12.08	0.00	0.00	0.00	0.00	0.00	0.00
TRINITY_DN896040_c0_g1	0.00	0.00	4.66	8.47	0.00	18.75	0.00	0.00	4.37	0.00
TRINITY_DN896043_c0_g1	0.00	0.00	0.00	3.42	11.36	0.00	0.00	0.00	5.30	0.00
TRINITY_DN896045_c0_g1	0.00	0.00	0.00	0.00	31.89	0.00	0.00	0.00	0.00	0.00
TRINITY_DN896047_c0_g1	0.00	0.00	13.47	0.00	0.00	0.00	0.00	0.00	0.00	0.00
TRINITY_DN896048_c0_g1	0.00	0.00	0.00	6.97	0.00	0.00	0.00	0.00	0.00	0.00
TRINITY_DN896051_c0_g1	0.00	2.09	0.00	0.00	0.00	0.00	0.00	0.00	7.21	0.00
TRINITY_DN896053_c0_g1	0.00	0.00	0.00	0.00	0.00	0.00	0.00	0.00	0.00	0.00
TRINITY_DN896055_c0_g1	0.00	0.00	0.00	0.00	0.00	0.00	0.00	0.00	0.00	0.00
TRINITY_DN896056_c0_g1	0.00	6.31	0.00	4.59	0.00	7.76	0.00	0.00	0.00	0.00
TRINITY_DN896057_c0_g1	0.00	0.00	0.00	0.00	9.94	0.00	0.00	0.00	0.00	0.00
TRINITY_DN896058_c0_g1	0.00	0.00	0.00	0.00	0.00	0.00	0.00	0.00	0.00	0.00
TRINITY_DN89605_c0_g2	0.00	0.00	0.00	0.00	0.00	0.00	0.00	0.00	17.33	0.00
TRINITY_DN89605_c0_g3	0.00	0.00	0.00	0.00	0.00	0.00	0.00	0.00	0.00	0.00
TRINITY_DN896060_c0_g1	0.00	0.00	0.00	0.00	2.96	0.00	0.00	0.00	0.00	0.00
TRINITY_DN896061_c0_g1	0.00	0.00	0.00	16.47	0.00	0.00	0.00	0.00	0.00	0.00
TRINITY_DN896062_c0_g1	0.00	0.00	3.61	0.00	0.00	0.00	0.00	0.00	0.00	0.00
TRINITY_DN896067_c0_g1	0.00	1.53	0.00	0.00	0.00	1.85	0.00	0.00	1.78	0.00
TRINITY_DN896068_c0_g1	0.00	8.24	0.00	0.00	0.00	0.00	9.03	0.00	32.85	4.44
TRINITY_DN896069_c0_g1	0.00	0.00	0.00	0.00	0.00	0.00	0.00	0.00	0.00	0.00
TRINITY_DN896072_c0_g1	0.00	0.00	0.00	0.00	0.00	0.00	6.20	0.00	6.46	0.00
TRINITY_DN896077_c0_g1	0.00	0.00	9.70	5.79	0.00	0.00	0.00	0.00	0.00	0.00
TRINITY_DN896079_c0_g1	0.00	0.00	0.00	0.00	11.25	33.64	0.00	9.87	20.88	0.00
TRINITY_DN89607_c0_g1	0.00	0.00	0.00	0.00	12.01	0.00	0.00	0.00	11.13	0.00
TRINITY_DN89607_c0_g2	0.00	32.69	0.00	47.49	40.68	20.14	0.00	0.00	0.00	52.76
TRINITY_DN89607_c1_g2	0.00	0.00	40.12	0.00	8.08	0.00	0.00	0.00	7.50	0.00
TRINITY_DN89607_c3_g1	0.00	0.00	0.00	6.15	6.61	0.00	11.80	0.00	24.65	0.00
TRINITY_DN89607_c4_g1	0.00	0.00	0.00	6.58	0.00	0.00	0.00	19.60	0.00	0.00
TRINITY_DN89607_c5_g1	0.00	0.00	0.00	0.00	0.00	0.00	0.00	0.00	0.00	0.00
TRINITY_DN89607_c6_g1	0.00	0.00	0.00	0.00	0.00	0.00	0.00	0.00	0.00	0.00
TRINITY_DN896081_c0_g1	0.00	0.00	0.00	0.00	0.00	0.00	0.00	0.00	0.00	0.00
TRINITY_DN896084_c0_g1	0.00	0.00	0.00	0.00	0.00	0.00	0.00	0.00	0.00	0.00
TRINITY_DN896085_c0_g1	0.00	0.00	15.23	0.00	15.62	0.00	0.00	13.81	14.48	0.00
TRINITY_DN896086_c0_g1	0.00	0.00	0.00	18.47	0.00	0.00	0.00	0.00	0.00	0.00
TRINITY_DN896087_c0_g1	0.00	0.00	0.00	0.00	0.00	0.00	0.00	0.00	0.00	0.00
TRINITY_DN896088_c0_g1	0.00	0.00	0.00	0.00	5.91	0.00	0.00	0.00	0.00	0.00
TRINITY_DN896089_c0_g1	0.00	0.00	0.00	0.00	0.00	0.00	0.00	0.00	0.00	0.00
TRINITY_DN89608_c0_g1	0.00	2.52	0.00	0.00	0.00	0.00	0.00	0.00	5.78	0.00
TRINITY_DN896090_c0_g1	0.00	0.00	0.00	0.00	0.00	0.00	0.00	0.00	14.13	0.00
TRINITY_DN896096_c0_g1	0.00	0.00	0.00	0.00	10.25	0.00	0.00	0.00	9.52	0.00
TRINITY_DN896097_c0_g1	0.00	0.00	0.00	0.00	0.00	0.00	0.00	0.00	10.84	0.00
TRINITY_DN896098_c0_g1	0.00	0.00	0.00	0.00	0.00	0.00	0.00	0.00	0.00	0.00
TRINITY_DN896099_c0_g1	0.00	0.00	0.00	0.00	6.05	0.00	0.00	0.00	0.00	0.00
TRINITY_DN89609_c0_g1	0.00	0.00	0.00	1.97	6.54	0.00	0.00	0.00	0.00	0.00
TRINITY_DN89609_c0_g2	0.00	0.00	0.00	0.00	1.29	0.00	0.00	0.00	1.52	0.00
TRINITY_DN8960_c0_g1	1.31	5.70	25.48	7.69	34.99	10.64	4.38	5.07	33.46	1.94
TRINITY_DN896101_c0_g1	0.00	0.00	0.00	0.00	14.01	0.00	0.00	0.00	0.00	0.00
TRINITY_DN896102_c0_g1	0.00	0.00	0.00	0.00	6.64	0.00	0.00	0.00	0.00	0.00
TRINITY_DN896103_c0_g1	0.00	0.00	16.25	19.59	0.00	49.64	0.00	0.00	15.43	14.46
TRINITY_DN896104_c0_g1	0.00	9.33	0.00	0.00	0.00	0.00	0.00	0.00	5.30	0.00
TRINITY_DN896105_c0_g1	0.00	0.00	0.00	0.00	0.00	0.00	0.00	0.00	0.00	0.00
TRINITY_DN896108_c0_g1	0.00	0.00	0.00	0.00	0.00	0.00	0.00	0.00	0.00	0.00
TRINITY_DN896109_c0_g1	0.00	0.00	0.00	3.66	0.00	6.13	0.00	0.00	0.00	0.00
TRINITY_DN89610_c0_g1	0.00	2.74	32.83	1.96	21.93	0.00	5.85	2.88	9.14	0.00
TRINITY_DN89610_c1_g1	0.00	0.00	2.38	0.00	5.21	0.00	0.00	0.00	0.77	1.63
TRINITY_DN89610_c1_g2	0.00	0.00	2.63	0.00	0.00	0.00	1.62	0.00	0.85	0.00
TRINITY_DN89610_c2_g1	0.00	0.00	0.00	0.00	0.00	0.00	0.00	0.00	0.00	0.00
TRINITY_DN896111_c0_g1	0.00	0.00	0.00	0.00	6.05	0.00	0.00	0.00	11.32	0.00
TRINITY_DN896112_c0_g1	0.00	0.00	0.00	0.00	0.00	0.00	0.00	0.00	0.00	0.00
TRINITY_DN896114_c0_g1	0.00	0.00	0.00	3.71	0.00	0.00	0.00	0.00	0.00	0.00
TRINITY_DN896115_c0_g1	0.00	0.00	0.00	0.00	0.00	0.00	0.00	0.00	11.51	0.00
TRINITY_DN896116_c0_g1	0.00	0.00	0.00	4.23	21.19	0.00	0.00	6.18	0.00	0.00
TRINITY_DN896117_c0_g1	0.00	0.00	0.00	0.00	0.00	0.00	0.00	0.00	0.00	0.00
TRINITY_DN896118_c0_g1	0.00	3.02	0.00	3.34	3.71	3.63	0.00	0.00	1.75	0.00
TRINITY_DN896119_c0_g1	0.00	0.00	0.00	0.00	4.45	0.00	0.00	0.00	12.49	0.00
TRINITY_DN89611_c0_g1	0.00	6.50	0.00	4.72	0.00	0.00	0.00	6.52	0.00	7.00
TRINITY_DN89611_c0_g3	0.00	0.00	15.12	3.05	0.00	0.00	0.00	0.00	4.73	0.00
TRINITY_DN89611_c1_g1	0.00	0.00	0.00	0.00	0.00	0.00	0.00	0.00	0.00	0.00
TRINITY_DN89611_c1_g4	0.00	0.00	0.00	0.00	0.00	0.00	0.00	11.92	69.04	0.00
TRINITY_DN896124_c0_g1	0.00	0.00	0.00	0.00	0.00	0.00	0.00	0.00	0.00	0.00
TRINITY_DN896125_c0_g1	0.00	2.92	0.00	0.54	9.03	0.87	1.61	0.82	1.88	0.00
TRINITY_DN896127_c0_g1	0.00	0.00	7.76	0.00	7.79	0.00	0.00	0.00	7.24	0.00
TRINITY_DN896128_c0_g1	0.00	0.00	0.00	0.00	13.74	0.00	0.00	0.00	0.00	0.00
TRINITY_DN896129_c0_g1	0.00	0.00	19.87	0.00	0.00	0.00	0.00	0.00	0.00	8.80
TRINITY_DN89612_c0_g1	0.00	0.00	0.01	36.44	0.00	0.00	0.00	0.00	73.58	0.00
TRINITY_DN89612_c1_g1	0.00	0.00	0.00	0.00	0.00	0.00	0.00	0.00	0.00	0.00
TRINITY_DN89612_c4_g1	0.00	0.00	0.00	0.00	0.00	4.94	0.00	0.00	0.00	0.00
TRINITY_DN896134_c0_g1	0.00	0.00	8.98	0.00	0.00	0.00	0.00	0.00	22.72	0.00
TRINITY_DN896137_c0_g1	0.00	0.00	0.00	0.00	0.00	0.00	0.00	0.00	0.00	0.00
TRINITY_DN896139_c0_g1	0.00	0.00	0.00	0.00	0.00	0.00	0.00	0.00	0.00	0.00
TRINITY_DN896140_c0_g1	0.00	0.00	0.00	10.63	0.00	0.00	0.00	0.00	0.00	0.00
TRINITY_DN896142_c0_g1	0.00	0.00	5.86	0.00	0.00	0.00	10.52	0.00	21.91	0.00
TRINITY_DN896143_c0_g1	0.00	0.00	0.00	0.00	37.82	0.00	0.00	0.00	0.00	0.00
TRINITY_DN896144_c0_g1	0.00	0.00	0.00	0.00	18.90	0.00	0.00	0.00	0.00	0.00
TRINITY_DN896146_c0_g1	0.00	0.00	0.00	0.00	0.00	0.00	0.00	0.00	12.17	0.00
TRINITY_DN896148_c0_g1	0.00	12.65	0.00	0.00	0.00	0.00	0.00	0.00	0.00	0.00
TRINITY_DN896149_c0_g1	0.00	0.00	0.00	0.00	0.00	6.90	0.00	0.00	0.00	0.00
TRINITY_DN896151_c0_g1	0.00	0.00	0.00	0.00	2.83	0.00	0.00	0.00	7.96	0.00
TRINITY_DN896152_c0_g1	0.00	0.00	0.00	8.61	0.00	0.00	0.00	0.00	13.60	0.00
TRINITY_DN896153_c0_g1	0.00	0.00	0.00	0.00	4.01	0.00	0.00	0.00	11.24	0.00
TRINITY_DN896154_c0_g1	0.00	0.00	12.91	0.00	0.00	0.00	0.00	0.00	12.28	0.00
TRINITY_DN896156_c0_g1	0.00	2.92	10.60	0.00	0.00	0.00	0.00	0.00	0.00	0.00
TRINITY_DN896157_c0_g1	0.00	0.00	0.00	1.33	0.00	0.00	0.00	0.68	0.00	0.67
TRINITY_DN896158_c0_g1	0.00	0.00	0.00	0.00	0.00	0.00	0.00	0.00	0.00	0.00
TRINITY_DN896159_c0_g1	0.00	0.00	4.61	2.83	0.00	3.07	0.00	0.00	1.48	0.00
TRINITY_DN89615_c0_g1	0.00	0.00	26.75	0.00	0.00	0.00	0.00	0.00	50.87	0.00
TRINITY_DN89615_c1_g1	0.00	0.00	0.00	0.00	0.00	0.00	0.00	4.44	4.73	0.00
TRINITY_DN896161_c0_g1	0.00	0.00	12.14	7.31	12.42	0.00	0.00	0.00	0.00	0.00
TRINITY_DN896163_c0_g1	0.00	0.00	0.00	0.00	0.00	0.00	0.00	0.00	0.00	0.00
TRINITY_DN896165_c0_g1	0.00	0.00	0.00	0.00	0.00	0.00	0.00	0.00	0.00	0.00
TRINITY_DN896167_c0_g1	0.00	0.00	5.04	0.00	0.00	0.00	0.00	4.44	9.45	0.00
TRINITY_DN896167_c1_g1	0.00	0.00	0.00	0.00	0.00	0.00	0.00	0.00	0.00	0.00
TRINITY_DN896168_c0_g1	0.00	3.31	0.00	7.29	0.00	20.12	0.00	0.00	7.54	0.00
TRINITY_DN896169_c0_g1	0.00	0.00	18.21	0.00	0.00	0.00	0.00	0.00	0.00	0.00
TRINITY_DN89616_c0_g1	0.00	0.00	0.00	0.00	0.00	0.00	0.00	0.00	0.00	0.00
TRINITY_DN896171_c0_g1	0.00	12.03	0.00	0.00	0.00	0.00	0.00	0.00	0.00	0.00
TRINITY_DN896172_c0_g1	0.00	7.76	9.37	0.00	0.00	0.00	0.00	0.00	2.68	0.00
TRINITY_DN896175_c0_g1	0.00	0.00	0.00	5.24	0.00	0.00	0.00	0.00	4.10	0.00
TRINITY_DN896176_c0_g1	0.00	0.00	0.00	3.35	0.00	0.00	0.00	0.00	3.18	0.00
TRINITY_DN896177_c0_g1	0.00	0.00	0.00	0.00	0.00	0.00	0.00	0.00	0.00	0.00
TRINITY_DN896178_c0_g1	0.00	0.00	0.00	5.02	0.00	8.48	0.00	0.00	0.00	0.00
TRINITY_DN896179_c0_g1	0.00	0.00	0.00	0.00	0.00	0.00	0.00	0.00	0.00	0.00
TRINITY_DN89617_c0_g1	0.00	0.00	0.00	4.04	13.38	3.33	3.02	0.00	6.28	0.00
TRINITY_DN89617_c1_g1	0.00	0.00	0.00	0.00	0.00	0.00	0.00	0.00	0.00	0.00
TRINITY_DN89617_c2_g1	0.00	0.00	0.00	0.00	0.00	0.00	0.00	0.00	0.00	0.00
TRINITY_DN89617_c3_g1	0.00	0.00	0.00	0.00	0.00	0.00	0.00	0.00	0.00	0.00
TRINITY_DN89617_c5_g1	0.00	0.00	11.77	0.00	17.64	0.00	0.00	0.00	0.00	0.00
TRINITY_DN896180_c0_g1	0.00	0.00	0.00	0.00	0.00	0.00	0.00	0.00	0.00	0.00
TRINITY_DN896182_c0_g1	0.00	0.00	0.00	0.00	0.00	0.00	0.00	0.00	13.91	0.00
TRINITY_DN896183_c0_g1	0.00	0.00	0.00	0.00	5.23	0.00	0.00	0.00	0.00	0.00
TRINITY_DN896184_c0_g1	0.00	0.00	0.00	0.00	0.00	0.00	0.00	0.00	3.28	0.00
TRINITY_DN896185_c0_g1	0.00	0.00	0.00	0.00	0.00	0.00	0.00	15.14	0.00	0.00
TRINITY_DN896187_c0_g1	0.00	6.39	0.00	4.65	0.00	0.00	0.00	0.00	0.00	0.00
TRINITY_DN896188_c0_g1	0.00	3.04	3.68	0.00	3.71	11.07	0.00	0.00	0.00	0.00
TRINITY_DN896189_c0_g1	0.00	0.00	0.00	0.00	0.00	0.00	0.00	0.00	0.00	0.00
TRINITY_DN89618_c0_g1	0.00	0.00	0.00	0.00	0.00	0.00	0.00	0.00	0.00	0.00
TRINITY_DN89618_c0_g3	0.00	0.00	0.00	0.00	0.00	0.00	0.00	0.00	0.00	0.00
TRINITY_DN896191_c0_g1	0.00	0.00	0.00	0.00	0.00	0.00	0.00	0.00	12.00	0.00
TRINITY_DN896192_c0_g1	0.00	0.00	6.92	0.00	0.00	0.00	0.00	0.00	0.00	0.00
TRINITY_DN896195_c0_g1	0.00	0.00	0.00	0.00	0.00	0.00	0.00	0.00	0.00	0.00
TRINITY_DN896199_c0_g1	0.00	0.00	0.00	0.00	40.73	0.00	0.00	0.00	0.00	0.00
TRINITY_DN8961_c0_g1	5.78	19.14	49.25	8.63	92.28	20.78	15.11	5.58	191.91	7.15
TRINITY_DN8961_c0_g2	0.00	0.00	0.00	22.38	0.00	0.00	0.00	23.06	23.71	0.00
TRINITY_DN896201_c0_g1	0.00	0.00	0.00	6.39	0.00	0.00	0.99	0.00	0.00	0.00
TRINITY_DN896202_c0_g1	0.00	0.00	0.00	0.00	0.00	0.00	0.00	0.00	18.40	0.00
TRINITY_DN896203_c0_g1	0.00	0.00	0.00	0.00	0.00	0.00	0.00	0.00	0.00	0.00
TRINITY_DN896205_c0_g1	0.00	0.00	0.00	0.00	0.00	0.00	0.00	0.00	0.00	0.00
TRINITY_DN896206_c0_g1	14.70	28.58	108.31	57.00	244.38	87.65	38.67	61.09	169.83	7.68
TRINITY_DN896207_c0_g1	0.00	0.00	0.00	0.00	16.68	0.00	0.00	0.00	3.90	0.00
TRINITY_DN896208_c0_g1	0.00	0.00	0.00	0.00	0.00	0.00	0.00	0.00	0.00	0.00
TRINITY_DN896209_c0_g1	0.00	0.00	0.00	0.00	4.33	0.00	0.00	0.00	0.00	0.00
TRINITY_DN89620_c0_g1	0.00	0.00	0.00	0.00	0.00	0.00	0.00	0.00	6.46	0.00
TRINITY_DN896211_c0_g1	0.00	0.00	0.00	0.00	0.00	0.00	0.00	0.00	0.00	0.00
TRINITY_DN896212_c0_g1	7.64	0.00	0.00	5.37	0.00	0.00	0.00	0.00	25.30	0.00
TRINITY_DN896214_c0_g1	0.00	54.94	0.00	4.18	0.00	0.00	11.83	0.00	35.20	0.00
TRINITY_DN896215_c0_g1	0.00	0.00	0.00	0.00	0.00	0.00	0.00	0.00	0.00	0.00
TRINITY_DN896216_c0_g1	0.00	0.00	0.00	0.00	0.00	0.00	0.00	0.00	0.00	0.00
TRINITY_DN896217_c0_g1	0.00	0.00	18.01	5.93	0.00	0.00	0.00	0.00	16.85	0.00
TRINITY_DN896219_c0_g1	0.00	0.00	30.50	0.00	0.00	0.00	0.00	0.00	0.00	0.00
TRINITY_DN89621_c0_g1	0.00	0.00	0.00	0.00	62.38	0.00	0.00	0.00	6.46	0.00
TRINITY_DN896220_c0_g1	0.00	0.00	0.00	0.00	0.01	0.00	0.00	0.00	11.62	0.00
TRINITY_DN896221_c0_g1	0.00	0.00	0.00	0.00	0.00	0.00	0.00	0.00	0.00	0.00
TRINITY_DN896223_c0_g1	0.00	0.00	0.00	0.00	0.00	9.83	0.00	0.00	9.14	0.00
TRINITY_DN896225_c0_g1	0.00	0.00	0.00	4.62	3.82	0.00	0.00	0.00	3.58	0.00
TRINITY_DN896227_c0_g1	0.00	0.00	0.00	0.00	0.00	0.00	0.00	0.00	0.00	0.00
TRINITY_DN89622_c0_g1	0.00	0.00	0.00	0.00	0.00	0.00	0.00	0.00	0.00	0.00
TRINITY_DN89622_c1_g1	0.00	0.00	0.00	0.00	0.00	0.00	0.00	0.00	0.00	0.00
TRINITY_DN896231_c0_g1	0.00	0.00	0.00	3.06	10.15	0.00	0.00	0.00	4.74	0.00
TRINITY_DN896232_c0_g1	0.00	0.00	0.00	0.00	40.66	0.00	0.00	0.00	0.00	0.00
TRINITY_DN896233_c0_g1	0.00	0.00	0.00	0.00	0.00	0.00	0.00	0.00	0.00	0.00
TRINITY_DN896234_c0_g1	0.00	0.00	0.00	21.34	0.00	0.00	0.00	0.00	0.00	0.00
TRINITY_DN896235_c0_g1	0.00	0.00	0.00	0.00	0.00	0.00	0.00	0.00	0.00	0.00
TRINITY_DN896236_c0_g1	0.00	0.00	0.00	0.00	13.62	0.00	0.00	0.00	25.25	0.00
TRINITY_DN896239_c0_g1	0.00	0.00	0.00	13.74	0.00	0.00	0.00	0.00	0.00	0.00
TRINITY_DN89623_c1_g1	0.00	4.23	0.00	14.66	10.30	0.00	0.00	0.00	4.81	0.00
TRINITY_DN89623_c3_g1	0.00	0.00	0.00	0.99	0.00	0.00	0.00	0.00	0.00	0.00
TRINITY_DN89623_c4_g1	0.00	0.00	0.00	0.00	0.00	1.65	0.00	0.00	1.59	0.00
TRINITY_DN89623_c5_g1	0.00	0.00	7.15	5.44	0.00	0.00	6.39	0.00	6.68	0.00
TRINITY_DN896240_c0_g1	0.00	0.00	0.00	0.00	0.00	0.00	0.00	0.00	0.00	0.00
TRINITY_DN896241_c0_g1	0.00	0.00	0.00	0.00	0.00	0.00	0.00	0.00	12.06	0.00
TRINITY_DN896243_c0_g1	0.00	0.00	0.00	2.12	3.51	0.00	0.00	0.00	3.30	0.00
TRINITY_DN896245_c0_g1	0.00	0.00	0.00	0.00	0.00	0.00	0.00	0.00	0.00	0.00
TRINITY_DN896246_c0_g1	0.00	0.00	7.49	0.00	0.00	0.00	0.00	0.00	0.00	0.00
TRINITY_DN896247_c0_g1	0.00	0.00	0.00	1.99	0.00	9.86	0.00	0.00	0.00	0.00
TRINITY_DN896248_c0_g1	0.00	0.00	0.00	3.92	0.00	0.00	0.00	11.49	24.44	0.00
TRINITY_DN89624_c0_g1	0.00	0.00	0.00	0.00	0.00	0.00	0.00	0.00	0.00	0.00
TRINITY_DN896253_c0_g1	0.00	0.00	6.63	0.00	0.00	0.00	0.00	0.00	9.42	0.00
TRINITY_DN896255_c0_g1	0.00	0.00	0.00	0.00	0.00	0.00	0.00	0.00	0.00	0.00
TRINITY_DN896258_c0_g1	0.00	0.00	0.00	0.00	0.00	0.00	0.00	0.00	0.00	0.00
TRINITY_DN89625_c0_g1	0.00	0.00	0.00	0.00	0.00	0.00	0.00	0.00	0.00	0.00
TRINITY_DN89625_c0_g2	0.00	0.00	0.00	0.00	0.00	0.00	0.00	0.00	5.73	0.00
TRINITY_DN896260_c0_g1	0.00	0.00	0.00	0.00	0.00	34.87	0.00	0.00	0.00	0.00
TRINITY_DN896261_c0_g1	0.00	0.00	0.00	0.00	0.00	0.00	0.00	0.00	0.00	0.00
TRINITY_DN896262_c0_g1	0.00	0.00	0.00	0.00	0.00	0.00	0.00	0.00	15.43	0.00
TRINITY_DN896263_c0_g1	2.30	4.41	0.00	3.26	1.36	0.00	1.22	0.00	6.41	0.00
TRINITY_DN896267_c0_g1	0.00	0.00	0.00	0.00	0.00	0.00	12.33	12.45	13.12	0.00
TRINITY_DN896268_c0_g1	0.00	0.00	0.00	0.00	0.00	0.00	0.00	0.00	0.00	0.00
TRINITY_DN89626_c1_g1	0.00	0.00	0.00	23.32	39.99	0.00	17.32	3.35	55.52	17.24
TRINITY_DN896270_c0_g1	0.00	0.00	0.00	0.00	0.00	0.00	0.00	0.00	33.82	0.00
TRINITY_DN896271_c0_g1	0.00	0.00	0.00	0.00	0.00	0.00	0.00	0.00	0.00	0.00
TRINITY_DN896272_c0_g1	0.00	2.27	0.00	3.36	0.00	11.02	2.51	0.00	2.61	0.00
TRINITY_DN896274_c0_g1	0.00	0.00	0.00	0.00	0.00	0.00	0.00	0.00	0.00	0.00
TRINITY_DN896275_c0_g1	0.00	0.00	0.00	11.58	0.00	0.00	0.00	0.00	0.00	0.00
TRINITY_DN896276_c0_g1	0.00	4.67	0.00	0.00	0.00	0.00	0.00	8.60	0.00	0.00
TRINITY_DN896278_c0_g1	0.00	4.07	0.00	7.50	0.00	7.37	0.00	0.00	0.00	0.00
TRINITY_DN896279_c0_g1	0.00	0.00	0.00	0.00	0.00	0.00	0.00	0.00	5.20	0.00
TRINITY_DN89627_c0_g1	0.00	0.00	0.00	0.00	0.00	0.00	0.00	0.00	0.00	0.00
TRINITY_DN896281_c0_g1	0.00	0.00	0.00	0.00	0.00	0.00	0.00	0.00	0.00	0.00
TRINITY_DN896283_c0_g1	0.00	0.00	0.00	0.00	13.50	0.00	0.00	0.00	0.00	11.77
TRINITY_DN896285_c0_g1	0.00	0.00	0.00	0.00	0.00	0.00	0.00	0.00	0.00	0.00
TRINITY_DN896286_c0_g1	0.00	1.99	4.79	2.93	4.87	0.00	2.19	0.00	13.97	0.00
TRINITY_DN896287_c0_g1	0.00	0.00	0.00	0.00	0.00	0.00	0.00	0.00	0.00	0.00
TRINITY_DN896288_c0_g1	0.00	0.00	0.00	0.00	0.00	0.00	0.00	0.00	8.93	0.00
TRINITY_DN89628_c0_g1	0.00	0.00	0.00	0.00	0.00	0.00	0.00	0.00	16.27	0.00
TRINITY_DN896290_c0_g1	0.00	0.00	0.00	0.00	0.00	0.00	0.00	0.00	0.00	0.00
TRINITY_DN896291_c0_g1	0.00	0.00	8.01	2.45	0.00	3.99	0.00	3.66	9.57	0.00
TRINITY_DN896293_c0_g1	0.00	0.00	0.00	0.00	8.60	0.00	0.00	0.00	0.00	0.00
TRINITY_DN896294_c0_g1	0.00	0.00	0.00	0.00	0.00	0.00	0.00	0.00	0.00	0.00
TRINITY_DN896295_c0_g1	0.00	0.00	0.00	6.38	7.84	0.00	0.00	0.00	0.00	0.00
TRINITY_DN89629_c0_g1	0.00	0.00	0.00	0.00	0.00	18.89	0.00	0.00	0.00	0.00
TRINITY_DN8962_c0_g1	9.68	45.78	111.85	92.41	114.33	14.78	20.05	50.01	212.71	0.00
TRINITY_DN8962_c0_g2	0.00	46.84	34.11	36.38	144.77	47.16	47.43	0.00	500.01	0.00
TRINITY_DN896301_c0_g1	0.00	0.00	0.00	0.00	0.00	0.00	0.00	0.00	0.00	0.00
TRINITY_DN896302_c0_g1	0.00	0.00	0.00	0.00	0.00	0.00	0.00	0.00	6.16	0.00
TRINITY_DN896307_c0_g1	0.00	0.00	0.00	3.80	0.00	2.07	0.00	0.00	0.00	0.00
TRINITY_DN89630_c0_g1	1.93	34.09	47.12	37.72	8.96	32.72	16.72	4.27	79.38	3.07
TRINITY_DN89630_c1_g1	0.00	0.00	0.00	0.00	0.00	0.00	0.00	0.00	6.22	0.00
TRINITY_DN89630_c1_g2	0.00	2.04	5.91	10.54	31.28	0.00	2.25	0.00	21.99	0.00
TRINITY_DN89630_c2_g1	0.00	0.00	0.00	0.00	0.00	10.23	0.00	4.48	17.36	0.00
TRINITY_DN89630_c2_g2	0.00	0.00	0.00	2.71	0.00	0.00	0.00	0.00	4.23	0.00
TRINITY_DN89630_c3_g1	0.00	0.00	0.00	0.00	7.24	0.00	0.00	0.00	26.18	0.00
TRINITY_DN89630_c7_g1	0.00	0.00	0.00	0.00	12.70	0.00	0.00	0.00	0.00	0.00
TRINITY_DN89630_c8_g1	0.00	0.00	0.00	0.00	0.00	0.00	0.00	0.00	0.00	0.00
TRINITY_DN896310_c0_g1	0.00	5.18	0.00	0.00	13.63	3.15	0.00	0.00	9.26	0.00
TRINITY_DN896311_c0_g1	0.00	0.00	0.00	0.00	0.00	0.00	0.00	0.00	8.34	0.00
TRINITY_DN896316_c0_g1	0.00	0.00	0.00	0.00	0.00	0.00	0.00	0.00	2.92	0.00
TRINITY_DN89631_c1_g1	0.00	0.00	0.00	0.00	0.00	0.00	3.12	6.14	7.34	0.00
TRINITY_DN896320_c0_g1	0.00	11.07	0.00	8.02	0.00	0.00	0.00	0.00	0.00	0.00
TRINITY_DN896325_c0_g1	0.00	1.75	0.00	1.29	0.00	2.11	0.00	0.00	0.00	0.00
TRINITY_DN896326_c0_g1	1.84	0.00	2.15	0.00	0.00	0.00	0.00	1.97	10.31	0.00
TRINITY_DN896327_c0_g1	0.00	0.00	0.00	0.00	0.00	0.00	0.00	0.00	9.46	0.00
TRINITY_DN896328_c0_g1	0.00	0.00	0.00	7.63	0.00	4.22	0.00	0.00	7.89	3.73
TRINITY_DN896329_c0_g1	0.00	0.00	0.00	0.00	3.03	3.01	0.00	0.00	2.85	0.00
TRINITY_DN89632_c0_g1	0.00	0.00	0.00	4.91	0.00	16.62	0.00	0.00	0.00	0.00
TRINITY_DN89632_c1_g1	0.00	0.00	0.00	0.00	0.00	4.95	0.00	8.67	0.00	4.37
TRINITY_DN896330_c0_g1	0.00	0.00	8.32	0.00	0.00	0.00	0.00	10.32	0.00	0.00
TRINITY_DN896334_c0_g1	0.00	0.00	0.00	0.00	0.00	0.00	0.00	0.00	1.87	0.00
TRINITY_DN896335_c0_g1	0.00	0.00	0.00	20.27	0.00	0.00	0.00	0.00	0.00	0.00
TRINITY_DN896336_c0_g1	0.00	0.00	0.00	0.00	0.00	0.00	0.00	0.00	0.00	0.00
TRINITY_DN896337_c0_g1	0.00	0.00	38.39	0.00	0.00	0.00	0.00	0.00	0.00	0.00
TRINITY_DN896338_c0_g1	0.00	0.00	0.00	0.00	2.44	0.00	0.00	0.00	19.53	0.00
TRINITY_DN896339_c0_g1	0.00	0.00	0.00	2.73	4.53	0.00	0.00	0.00	4.23	0.00
TRINITY_DN89633_c0_g1	0.00	0.00	8.31	1.21	44.32	6.84	11.29	0.00	33.04	0.00
TRINITY_DN89633_c1_g1	0.00	2.32	1.94	1.31	1.69	1.52	0.00	0.00	5.07	0.00
TRINITY_DN89633_c1_g2	0.00	0.00	0.00	0.00	0.00	0.00	0.00	0.00	0.00	0.00
TRINITY_DN89633_c2_g1	0.00	0.00	0.00	1.96	0.00	3.23	0.00	0.00	3.05	0.00
TRINITY_DN89633_c4_g1	0.00	0.00	0.00	0.00	0.00	0.00	0.00	0.00	0.00	0.00
TRINITY_DN89633_c5_g1	0.00	0.00	0.00	0.00	0.00	0.00	0.00	0.00	0.00	0.00
TRINITY_DN896340_c0_g1	0.00	0.00	0.00	0.00	0.00	0.00	0.00	0.00	0.00	0.00
TRINITY_DN896341_c0_g1	0.00	0.00	0.00	0.00	6.71	0.00	6.01	0.00	6.27	0.00
TRINITY_DN896342_c0_g1	0.00	0.00	0.00	0.00	10.01	0.00	0.00	0.00	9.30	0.00
TRINITY_DN896343_c0_g1	0.00	0.00	0.00	2.30	3.83	0.00	0.00	1.72	1.80	0.00
TRINITY_DN896345_c0_g1	0.00	0.00	0.00	0.00	0.00	0.00	0.00	0.00	0.00	0.00
TRINITY_DN896347_c0_g1	0.00	0.00	2.22	0.00	0.00	2.23	0.00	0.00	2.13	0.00
TRINITY_DN89634_c0_g1	0.00	0.00	0.00	0.00	0.00	0.00	0.00	0.00	0.00	0.00
TRINITY_DN896350_c0_g1	0.00	0.00	0.00	0.00	0.00	0.00	0.00	0.00	0.00	0.00
TRINITY_DN896351_c0_g1	0.00	0.00	0.00	0.00	0.00	0.00	0.00	0.00	0.00	0.00
TRINITY_DN896352_c0_g1	0.00	4.29	0.00	3.14	5.23	0.00	0.00	0.00	4.88	0.00
TRINITY_DN896353_c0_g1	0.00	0.00	0.00	0.00	0.00	0.00	0.00	0.00	13.42	0.00
TRINITY_DN896354_c0_g1	0.00	0.00	36.43	0.00	0.00	0.00	0.00	0.00	0.00	0.00
TRINITY_DN896355_c0_g1	0.00	0.00	0.00	0.00	0.00	0.00	0.00	0.00	6.14	0.00
TRINITY_DN89635_c0_g1	0.00	0.00	30.97	20.59	0.00	15.77	0.00	0.00	0.00	0.00
TRINITY_DN89635_c1_g1	0.00	0.00	0.00	0.00	0.00	0.00	0.00	0.00	0.00	0.00
TRINITY_DN89635_c2_g1	0.00	0.00	0.00	0.00	0.00	0.00	0.00	0.00	0.00	0.00
TRINITY_DN89635_c4_g2	0.00	0.00	0.00	0.00	0.00	0.00	0.00	0.00	0.00	0.00
TRINITY_DN896360_c0_g1	0.00	0.00	0.00	0.00	0.00	0.00	0.00	0.00	0.00	0.00
TRINITY_DN896361_c0_g1	0.00	0.00	0.00	0.00	0.00	0.00	0.00	0.00	0.00	0.00
TRINITY_DN896362_c0_g1	0.00	0.00	0.00	0.00	0.00	0.00	0.00	0.00	9.14	0.00
TRINITY_DN896363_c0_g1	0.00	0.00	0.00	8.23	0.00	0.00	0.00	0.00	52.09	0.00
TRINITY_DN896364_c0_g1	0.00	8.96	0.00	4.40	3.64	0.00	6.57	0.00	17.07	0.00
TRINITY_DN896366_c0_g1	0.00	0.00	0.00	0.00	0.00	0.00	0.00	0.00	14.00	0.00
TRINITY_DN896367_c0_g1	0.00	0.00	0.00	0.69	0.00	0.00	0.00	0.00	0.00	0.00
TRINITY_DN896369_c0_g1	0.00	0.00	0.00	0.00	30.67	0.00	0.00	0.00	0.00	0.00
TRINITY_DN89636_c2_g1	0.00	0.00	0.00	0.00	0.00	0.00	0.00	0.00	0.00	0.00
TRINITY_DN896370_c0_g1	0.00	0.00	0.00	0.00	0.00	0.00	0.00	0.00	0.00	0.00
TRINITY_DN896372_c0_g1	0.00	0.00	0.00	0.00	0.00	2.64	0.00	0.00	2.51	0.00
TRINITY_DN896373_c0_g1	0.00	0.00	0.00	0.00	5.45	0.00	0.00	0.00	0.00	0.00
TRINITY_DN896374_c0_g1	0.00	0.00	0.00	0.00	0.00	0.00	0.00	0.00	0.00	0.00
TRINITY_DN896376_c0_g1	0.00	0.00	13.98	0.00	7.00	0.00	6.25	0.00	13.05	0.00
TRINITY_DN896378_c0_g1	0.00	0.00	0.00	0.00	35.04	0.00	0.00	0.00	0.00	0.00
TRINITY_DN89637_c0_g1	0.00	0.00	0.00	0.00	0.00	0.00	0.00	0.00	0.00	0.00
TRINITY_DN89637_c0_g2	0.00	0.00	15.22	0.00	0.00	0.00	0.00	0.00	0.04	0.00
TRINITY_DN896381_c0_g1	0.00	0.00	0.00	0.00	0.00	0.00	0.00	0.00	0.00	0.00
TRINITY_DN896382_c0_g1	0.00	0.00	6.65	0.00	0.00	0.00	0.00	0.00	6.22	0.00
TRINITY_DN896384_c0_g1	0.00	0.00	0.00	0.00	0.00	0.00	0.00	0.00	0.00	0.00
TRINITY_DN896385_c0_g1	0.00	5.57	0.00	4.10	0.00	0.00	0.00	0.00	9.57	0.00
TRINITY_DN896386_c0_g1	0.00	0.00	0.00	0.00	0.00	0.00	0.00	0.00	0.00	0.00
TRINITY_DN896389_c0_g1	0.00	0.00	0.00	0.00	0.00	0.00	0.00	0.00	0.00	0.00
TRINITY_DN89638_c0_g2	0.00	0.00	0.00	0.00	0.00	0.00	0.00	0.00	0.00	0.00
TRINITY_DN89638_c1_g1	0.00	0.00	40.91	0.00	24.72	0.00	0.00	0.00	7.65	0.00
TRINITY_DN89638_c1_g2	0.00	0.00	0.00	0.00	0.00	0.00	0.00	0.00	0.00	0.00
TRINITY_DN89638_c1_g4	0.00	0.00	7.53	22.55	0.00	0.00	0.00	0.00	14.05	0.00
TRINITY_DN89638_c2_g1	0.00	0.00	0.00	0.00	0.00	0.00	0.00	0.00	0.00	0.00
TRINITY_DN89638_c3_g1	0.00	0.00	79.11	0.00	0.00	0.00	6.14	0.00	6.41	0.00
TRINITY_DN89638_c6_g1	0.00	0.00	16.79	0.00	0.00	0.00	0.00	7.40	31.47	0.00
TRINITY_DN896392_c0_g1	0.00	0.00	0.00	11.77	0.00	0.00	0.00	0.00	0.00	0.00
TRINITY_DN896393_c0_g1	0.00	7.56	0.00	0.00	9.20	0.00	4.14	0.00	4.30	0.00
TRINITY_DN896395_c0_g1	0.00	0.00	0.00	0.00	0.00	0.00	0.00	0.00	0.00	0.00
TRINITY_DN896397_c0_g1	0.00	0.00	0.00	0.00	0.00	0.00	0.00	3.25	0.00	0.00
TRINITY_DN896398_c0_g1	0.00	9.66	0.00	0.00	0.00	0.00	0.00	0.00	0.00	0.00
TRINITY_DN89639_c0_g1	0.00	0.00	2.16	0.00	0.00	0.00	0.00	0.00	0.00	0.00
TRINITY_DN89639_c0_g2	0.00	0.00	0.00	0.00	58.91	0.00	0.00	0.00	0.00	0.00
TRINITY_DN8963_c0_g1	0.00	24.69	35.80	44.18	182.39	17.02	34.32	7.21	77.54	0.00
TRINITY_DN8963_c0_g2	0.00	5.01	0.00	12.35	31.82	12.13	5.88	6.63	0.00	6.63
TRINITY_DN896402_c0_g1	0.00	0.00	6.59	0.00	0.00	0.00	0.00	0.00	0.00	5.85
TRINITY_DN896403_c0_g1	0.00	0.00	32.01	0.00	0.00	0.00	0.00	0.00	0.00	0.00
TRINITY_DN896405_c0_g1	0.00	0.00	49.66	0.00	0.00	0.00	0.00	0.00	0.00	0.00
TRINITY_DN896408_c0_g1	0.00	0.00	0.00	0.00	17.21	0.00	0.00	0.00	0.00	0.00
TRINITY_DN89640_c0_g1	0.00	0.00	0.00	0.00	0.00	0.00	0.00	0.00	0.00	0.00
TRINITY_DN89640_c0_g2	0.00	0.00	0.00	0.00	0.00	0.00	0.00	0.00	0.00	0.00
TRINITY_DN896411_c0_g1	0.00	0.00	0.00	0.00	0.00	0.00	0.00	0.00	0.00	0.00
TRINITY_DN896412_c0_g1	0.00	0.00	0.00	2.99	0.00	0.00	0.00	0.00	4.64	0.00
TRINITY_DN896413_c0_g1	0.00	0.00	15.60	0.00	0.00	0.00	0.00	0.00	0.00	0.00
TRINITY_DN896414_c0_g1	0.00	0.00	0.00	0.00	0.00	0.00	0.00	0.00	0.00	0.00
TRINITY_DN896415_c0_g1	0.00	0.00	12.31	3.70	6.15	0.00	0.00	0.00	0.00	0.00
TRINITY_DN896416_c0_g1	0.00	0.00	0.00	0.00	5.74	0.00	1.72	0.00	0.00	0.00
TRINITY_DN896418_c0_g1	0.00	0.00	0.00	0.00	35.86	0.00	0.00	0.00	0.00	0.00
TRINITY_DN896419_c0_g1	0.00	0.00	0.00	1.61	0.00	2.64	0.00	0.00	3.45	0.00
TRINITY_DN89641_c0_g1	0.00	0.00	0.00	5.34	0.00	0.00	0.00	0.00	8.39	0.00
TRINITY_DN89641_c1_g1	0.00	0.00	0.00	0.00	10.97	0.00	19.36	0.00	20.35	0.00
TRINITY_DN896421_c0_g1	0.00	0.00	0.00	0.00	0.00	0.00	0.00	0.00	0.00	0.00
TRINITY_DN896422_c0_g1	0.00	18.66	0.00	4.53	7.60	0.00	0.00	6.65	7.06	0.00
TRINITY_DN896423_c0_g1	0.00	0.00	0.00	4.96	0.00	0.00	0.00	0.00	0.00	0.00
TRINITY_DN896425_c0_g1	0.00	0.00	0.00	4.25	0.00	0.00	0.00	6.21	26.47	0.00
TRINITY_DN896426_c0_g1	0.00	0.00	0.00	11.24	19.24	0.00	0.00	0.00	0.00	0.00
TRINITY_DN896428_c0_g1	0.00	5.74	0.00	4.19	0.00	0.00	0.00	0.00	0.00	0.00
TRINITY_DN896429_c0_g1	0.00	0.00	7.38	0.00	0.00	0.00	0.00	0.00	13.80	0.00
TRINITY_DN89642_c0_g1	0.00	0.00	0.00	5.64	9.54	0.00	0.00	0.00	8.88	0.00
TRINITY_DN89642_c0_g2	0.00	0.00	0.00	0.00	13.62	0.00	0.00	0.00	6.35	0.00
TRINITY_DN896430_c0_g1	0.00	0.00	0.00	0.00	14.61	0.00	0.00	0.00	10.27	0.00
TRINITY_DN896431_c0_g1	0.00	0.00	0.00	0.00	0.00	0.00	0.00	0.00	0.00	0.00
TRINITY_DN896432_c0_g1	1.72	0.00	0.00	0.00	0.00	0.00	0.00	0.00	0.00	0.00
TRINITY_DN896433_c0_g1	0.00	0.00	11.07	0.00	0.00	0.00	0.00	0.00	0.00	0.00
TRINITY_DN896435_c0_g1	0.00	0.00	0.00	0.00	0.00	0.00	0.00	0.00	6.77	0.00
TRINITY_DN896437_c0_g1	0.00	0.00	0.00	0.00	0.00	39.80	0.00	0.00	0.00	0.00
TRINITY_DN896438_c0_g1	0.00	0.00	0.00	0.00	9.65	0.00	0.00	0.00	0.00	0.00
TRINITY_DN896439_c0_g1	0.00	7.79	4.73	0.00	14.24	0.00	0.00	0.00	13.29	0.00
TRINITY_DN896440_c0_g1	0.00	0.00	0.00	0.00	0.00	0.00	0.00	11.54	0.00	0.00
TRINITY_DN896441_c0_g1	4.82	4.75	0.00	0.00	0.00	0.00	0.00	5.08	97.93	0.00
TRINITY_DN896443_c0_g1	0.00	0.00	0.00	0.00	0.00	0.00	0.00	0.00	0.00	0.00
TRINITY_DN896444_c0_g1	0.00	0.00	0.00	13.46	15.04	0.00	0.00	0.00	0.00	0.00
TRINITY_DN896447_c0_g1	0.00	0.00	0.00	0.00	0.00	0.00	0.00	0.00	0.00	0.00
TRINITY_DN896448_c0_g1	0.00	0.00	0.00	5.31	2.94	0.00	0.00	0.00	8.27	0.00
TRINITY_DN89644_c0_g1	0.00	0.00	0.00	0.00	11.84	0.00	0.00	0.00	0.00	0.00
TRINITY_DN89644_c1_g1	0.00	0.00	0.00	0.00	0.00	0.00	0.00	0.00	0.00	0.00
TRINITY_DN896450_c0_g1	0.00	0.00	0.00	7.42	12.61	0.00	0.00	0.00	0.00	0.00
TRINITY_DN896450_c1_g1	0.00	0.00	0.00	0.00	0.00	14.00	0.00	0.00	0.00	0.00
TRINITY_DN896452_c0_g1	0.00	0.00	13.36	0.00	0.00	13.48	0.00	0.00	12.49	0.00
TRINITY_DN896453_c0_g1	0.00	0.00	0.00	1.59	2.64	0.00	0.00	0.00	2.48	0.00
TRINITY_DN896456_c0_g1	0.00	0.00	0.00	0.00	0.00	0.00	0.00	0.00	0.00	0.00
TRINITY_DN896459_c0_g1	0.00	0.00	0.00	7.42	0.00	0.00	0.00	0.00	0.00	0.00
TRINITY_DN89645_c0_g1	0.00	0.00	0.00	0.00	0.00	0.00	0.00	0.00	0.00	0.00
TRINITY_DN896460_c0_g1	0.00	0.00	64.02	0.00	0.00	0.00	0.00	0.00	0.00	0.00
TRINITY_DN896461_c0_g1	0.00	7.69	0.00	0.00	0.00	0.00	0.00	0.00	4.37	0.00
TRINITY_DN896462_c0_g1	0.00	0.00	0.00	0.00	0.00	0.00	0.00	0.00	13.50	0.00
TRINITY_DN896466_c0_g1	0.00	0.00	0.00	0.00	0.00	8.77	0.00	0.00	8.12	0.00
TRINITY_DN896467_c0_g1	0.00	4.21	0.00	0.00	0.00	10.30	0.00	0.00	0.00	0.00
TRINITY_DN896468_c0_g1	0.00	0.00	0.00	0.00	0.00	0.00	0.00	0.00	0.00	0.00
TRINITY_DN896469_c0_g1	0.00	0.00	0.00	0.00	0.00	0.00	0.00	0.00	0.00	0.00
TRINITY_DN896473_c0_g1	0.00	0.00	0.00	0.00	0.00	0.00	0.00	0.00	0.00	0.00
TRINITY_DN896475_c0_g1	0.00	0.00	0.00	5.78	0.00	6.34	0.00	0.00	0.00	0.00
TRINITY_DN896476_c0_g1	0.00	0.00	0.00	0.00	0.00	0.00	0.00	0.00	0.00	0.00
TRINITY_DN896478_c0_g1	0.00	0.00	0.00	0.00	0.00	0.00	0.00	3.25	0.00	0.00
TRINITY_DN89647_c0_g1	0.00	0.00	0.00	0.00	40.33	0.00	0.00	0.00	18.66	0.00
TRINITY_DN89647_c2_g1	0.00	0.00	0.00	0.00	0.00	15.39	0.00	0.00	0.00	0.00
TRINITY_DN896480_c0_g1	0.00	0.00	0.00	0.00	0.00	0.00	0.00	0.00	0.00	0.00
TRINITY_DN896481_c0_g1	0.00	14.29	0.00	0.00	0.00	26.30	0.00	0.00	0.00	0.00
TRINITY_DN896482_c0_g1	0.00	0.00	0.00	0.00	0.00	0.00	0.00	0.00	0.00	0.00
TRINITY_DN896484_c0_g1	0.00	0.00	0.00	0.00	0.00	9.15	0.00	0.00	0.00	0.00
TRINITY_DN896486_c0_g1	0.00	0.00	23.33	0.00	0.00	0.00	0.00	0.00	0.00	0.00
TRINITY_DN896487_c0_g1	0.00	0.00	0.00	0.00	0.00	0.00	0.00	0.00	0.00	0.00
TRINITY_DN896488_c0_g1	0.00	0.00	21.39	0.00	0.00	0.00	0.00	0.00	9.03	0.00
TRINITY_DN896489_c0_g1	0.00	0.00	0.00	0.00	0.00	0.00	0.00	0.00	0.00	0.00
TRINITY_DN89648_c0_g1	0.00	1.33	12.48	2.39	10.84	40.80	2.78	3.86	30.85	0.00
TRINITY_DN89648_c1_g1	0.00	0.00	0.00	5.31	0.00	0.00	0.00	0.00	0.00	0.00
TRINITY_DN896491_c0_g1	0.00	0.00	0.00	10.13	0.00	0.00	0.00	0.00	0.00	0.00
TRINITY_DN896492_c0_g1	0.00	0.00	0.00	0.00	6.23	6.28	0.00	0.00	5.83	0.00
TRINITY_DN896494_c0_g1	0.00	0.00	0.00	0.00	0.00	0.00	0.00	0.00	0.00	0.00
TRINITY_DN896497_c0_g1	0.00	0.00	0.00	0.00	6.26	0.00	5.62	0.00	5.85	0.00
TRINITY_DN896499_c0_g1	0.00	0.00	0.00	0.00	0.00	0.00	0.00	0.00	0.00	0.00
TRINITY_DN89649_c0_g2	0.00	0.00	0.00	0.00	0.00	0.00	0.00	0.00	0.00	0.00
TRINITY_DN8964_c0_g1	0.00	0.00	0.00	0.00	7.13	0.00	0.00	0.00	0.00	0.00
TRINITY_DN8964_c1_g1	7.23	53.39	107.97	115.11	186.73	34.73	19.54	45.93	271.96	26.88
TRINITY_DN8964_c4_g1	0.00	0.00	0.00	0.00	0.00	0.00	14.16	0.00	0.00	0.00
TRINITY_DN8964_c5_g1	0.00	0.00	9.43	0.00	9.54	0.00	0.00	0.00	0.00	0.00
TRINITY_DN8964_c8_g1	0.00	0.00	0.00	0.00	0.00	0.00	0.00	0.00	0.00	0.00
TRINITY_DN896500_c0_g1	0.00	0.00	0.00	0.00	0.00	0.00	0.00	0.00	0.00	0.00
TRINITY_DN896501_c0_g1	0.00	0.00	0.00	0.00	0.00	0.00	0.00	0.00	0.00	0.00
TRINITY_DN896502_c0_g1	0.00	0.00	0.00	0.00	0.00	0.00	0.00	0.00	0.00	0.00
TRINITY_DN896503_c0_g1	0.00	0.00	0.00	0.00	0.00	7.31	0.00	0.00	0.00	0.00
TRINITY_DN896504_c0_g1	0.00	0.00	0.00	0.00	0.00	0.00	0.00	0.00	0.00	0.00
TRINITY_DN896505_c0_g1	0.00	0.00	0.00	0.00	0.00	0.00	0.00	0.00	0.00	0.00
TRINITY_DN896506_c0_g1	0.00	7.19	0.00	0.00	0.00	17.62	0.00	0.00	0.00	0.00
TRINITY_DN896507_c0_g1	0.00	0.00	0.00	0.00	0.00	0.00	0.00	0.00	3.38	0.00
TRINITY_DN896508_c0_g1	0.00	0.00	0.00	4.19	7.00	0.00	0.00	6.12	0.00	0.00
TRINITY_DN89650_c0_g1	0.00	1.69	4.08	2.50	0.00	0.00	0.00	0.00	0.00	1.85
TRINITY_DN89650_c0_g2	0.00	0.00	13.58	6.82	15.62	3.39	4.67	3.12	0.00	0.00
TRINITY_DN89650_c0_g3	0.00	0.00	2.39	10.17	11.99	0.00	0.00	0.00	2.26	2.21
TRINITY_DN89650_c0_g4	0.00	0.00	0.00	0.00	11.60	0.00	0.00	0.00	0.00	0.00
TRINITY_DN89650_c1_g1	0.00	0.00	0.00	3.43	0.00	11.28	0.00	0.00	0.00	0.00
TRINITY_DN89650_c2_g1	0.00	2.81	0.00	6.70	0.00	0.00	0.00	0.01	24.39	0.00
TRINITY_DN89650_c3_g1	0.00	0.00	4.14	4.41	16.05	7.20	0.00	0.00	0.00	0.00
TRINITY_DN89650_c4_g1	0.00	0.00	0.00	0.00	0.00	0.00	0.00	0.00	5.26	0.00
TRINITY_DN896510_c0_g1	0.00	0.00	0.00	0.00	0.00	0.00	0.00	0.00	7.10	0.00
TRINITY_DN896511_c0_g1	0.00	18.60	16.05	11.75	16.23	3.47	2.93	8.65	36.56	0.00
TRINITY_DN896512_c0_g1	0.00	0.00	0.00	1.93	0.00	6.37	0.00	0.00	3.01	0.00
TRINITY_DN896513_c0_g1	0.00	0.00	0.00	0.00	0.00	0.00	0.00	0.00	10.06	0.00
TRINITY_DN896514_c0_g1	0.00	0.00	0.00	0.00	0.00	0.00	0.00	0.00	19.40	0.00
TRINITY_DN896515_c0_g1	0.00	0.00	0.00	0.00	0.00	0.00	0.00	0.00	0.00	0.00
TRINITY_DN896517_c0_g1	0.00	31.57	0.00	0.00	0.00	0.00	0.00	0.00	0.00	0.00
TRINITY_DN896518_c0_g1	0.00	0.00	0.00	0.00	0.00	0.00	0.00	0.00	15.07	0.00
TRINITY_DN896519_c0_g1	0.00	0.00	0.00	0.00	0.00	0.00	0.00	0.00	0.00	0.00
TRINITY_DN89651_c0_g1	0.00	0.00	0.00	0.00	11.60	0.00	0.00	20.41	0.00	0.00
TRINITY_DN89651_c0_g2	0.00	0.00	0.00	15.61	28.45	0.00	0.00	0.00	24.22	0.00
TRINITY_DN89651_c0_g3	0.00	0.00	16.73	0.00	0.00	0.00	0.00	0.00	0.00	0.00
TRINITY_DN89651_c1_g1	0.00	0.00	8.86	0.00	0.00	0.00	0.00	0.00	5.65	0.00
TRINITY_DN896520_c0_g1	0.00	0.00	0.00	0.00	0.00	7.16	0.00	0.00	0.00	0.00
TRINITY_DN896521_c0_g1	0.00	0.00	0.00	5.35	4.44	0.00	4.00	3.91	8.30	0.00
TRINITY_DN896522_c0_g1	0.00	0.00	0.00	5.97	0.00	0.00	0.00	0.00	0.00	0.00
TRINITY_DN896523_c0_g1	0.00	0.00	0.00	0.00	0.00	0.00	0.00	0.00	0.00	0.00
TRINITY_DN896525_c0_g1	0.00	0.00	0.00	25.43	0.00	0.00	0.00	0.00	13.45	0.00
TRINITY_DN896527_c0_g1	0.00	4.54	5.48	0.00	0.00	0.00	0.00	0.00	2.61	0.00
TRINITY_DN896528_c0_g1	0.00	0.00	0.00	0.00	5.38	0.00	0.00	0.00	0.00	0.00
TRINITY_DN896529_c0_g1	0.00	0.00	0.00	0.00	0.00	0.00	0.00	0.00	0.00	0.00
TRINITY_DN89652_c0_g1	0.00	0.00	0.00	0.00	0.00	0.00	8.87	0.00	0.00	0.00
TRINITY_DN89652_c0_g3	0.00	0.00	0.00	0.00	0.00	0.00	0.00	0.00	0.00	0.00
TRINITY_DN896532_c0_g1	0.00	0.00	24.21	0.00	0.00	0.00	0.00	0.00	0.00	0.00
TRINITY_DN896534_c0_g1	0.00	0.00	0.00	0.00	0.00	0.00	0.00	0.00	17.81	0.00
TRINITY_DN896535_c0_g1	0.00	0.00	0.00	4.47	0.00	0.00	0.00	0.00	0.00	0.00
TRINITY_DN896537_c0_g1	0.00	0.00	0.00	0.00	0.00	0.00	8.77	0.00	9.25	0.00
TRINITY_DN896539_c0_g1	0.00	0.00	0.00	5.18	0.00	0.00	0.00	0.00	16.24	0.00
TRINITY_DN89653_c0_g1	0.00	0.00	0.00	0.00	0.00	0.00	0.00	0.00	0.00	0.00
TRINITY_DN89653_c1_g1	0.00	0.00	0.00	0.00	19.09	9.54	0.00	0.00	10.44	0.00
TRINITY_DN89653_c2_g1	0.00	3.14	7.61	2.31	23.01	0.00	0.00	0.00	7.18	0.00
TRINITY_DN896540_c0_g1	0.00	0.00	8.69	0.00	0.00	0.00	0.00	0.00	8.16	0.00
TRINITY_DN896541_c0_g1	0.00	0.00	0.00	0.00	0.00	0.00	0.00	0.00	0.00	0.00
TRINITY_DN896543_c0_g1	0.00	0.00	9.61	0.00	0.00	0.00	0.00	0.00	0.00	0.00
TRINITY_DN896544_c0_g1	0.00	0.00	0.00	0.00	0.00	0.00	0.00	0.00	4.34	0.00
TRINITY_DN896545_c0_g1	0.00	0.00	0.00	0.00	0.00	0.00	0.00	0.00	7.31	0.00
TRINITY_DN896547_c0_g1	0.00	0.00	0.00	0.00	0.00	0.00	0.00	0.00	0.00	0.00
TRINITY_DN896548_c0_g1	0.00	0.00	0.00	0.00	0.00	0.00	0.00	0.00	0.00	0.00
TRINITY_DN896549_c0_g1	0.00	0.00	0.00	0.00	0.00	0.00	0.00	0.00	0.00	0.00
TRINITY_DN89654_c0_g1	0.00	0.00	3.15	0.00	0.00	0.00	0.00	0.00	2.99	0.00
TRINITY_DN89654_c1_g1	0.00	0.00	0.00	0.00	0.00	0.00	0.00	0.00	0.00	0.00
TRINITY_DN896551_c0_g1	0.00	0.00	0.00	0.00	0.00	0.00	0.00	0.00	0.00	0.00
TRINITY_DN896552_c0_g1	0.00	0.00	0.00	0.00	0.00	0.00	0.00	11.92	0.00	0.00
TRINITY_DN896554_c0_g1	0.00	0.00	0.00	0.00	9.81	0.00	0.00	3.52	7.60	0.00
TRINITY_DN896557_c0_g1	0.00	0.00	0.00	0.00	0.00	0.00	0.00	0.00	0.00	0.00
TRINITY_DN896559_c0_g1	0.00	0.00	0.00	0.00	0.00	0.00	0.00	0.00	0.00	2.84
TRINITY_DN89655_c0_g2	0.00	3.91	0.00	0.00	23.82	0.00	0.00	0.00	35.84	0.00
TRINITY_DN896560_c0_g1	0.00	0.00	0.00	0.00	34.17	0.00	0.00	0.00	0.00	0.00
TRINITY_DN896561_c0_g1	0.00	0.00	0.00	0.00	0.00	0.00	0.00	0.00	0.00	0.00
TRINITY_DN896562_c0_g1	0.00	0.00	0.00	0.00	0.00	0.00	0.00	0.00	29.18	0.00
TRINITY_DN896565_c0_g1	0.00	0.00	0.53	0.00	0.00	0.00	0.00	3.19	0.00	0.00
TRINITY_DN896567_c0_g1	0.00	0.00	0.00	0.00	0.00	0.00	0.00	0.00	0.00	0.00
TRINITY_DN896569_c0_g1	0.00	0.00	0.00	0.00	0.00	0.00	0.00	0.00	0.00	0.00
TRINITY_DN896572_c0_g1	0.00	0.00	0.00	0.00	0.00	0.00	0.00	0.00	0.00	0.00
TRINITY_DN896573_c0_g1	0.00	0.00	0.00	3.63	0.00	0.00	0.00	0.00	0.00	0.00
TRINITY_DN896574_c0_g1	0.00	0.00	0.00	0.00	0.00	0.00	0.00	4.94	12.39	0.00
TRINITY_DN896575_c0_g1	0.00	0.00	0.00	0.00	0.00	0.00	0.00	0.00	0.00	0.00
TRINITY_DN896576_c0_g1	0.00	0.00	0.00	0.00	0.00	0.00	0.00	0.00	0.00	0.00
TRINITY_DN896578_c0_g1	0.00	0.00	0.00	0.00	0.00	0.00	0.00	0.00	0.00	0.00
TRINITY_DN89657_c0_g1	0.00	0.00	0.00	0.00	0.00	0.00	0.00	0.00	0.00	0.00
TRINITY_DN89657_c0_g2	0.00	0.00	0.00	0.00	0.00	0.00	0.00	0.00	0.00	0.00
TRINITY_DN89657_c0_g3	0.00	0.00	3.00	8.15	5.62	3.02	0.00	4.50	12.95	2.70
TRINITY_DN89657_c1_g2	0.00	0.00	0.00	1.51	0.00	0.00	0.00	0.00	26.59	0.00
TRINITY_DN89657_c2_g1	0.00	0.00	0.00	0.00	25.94	0.00	0.00	11.39	12.00	0.00
TRINITY_DN89657_c3_g1	0.00	0.00	0.00	0.00	0.00	0.00	0.00	0.00	0.00	0.00
TRINITY_DN89657_c3_g2	0.00	15.70	0.00	0.00	38.38	0.00	0.00	0.00	0.00	0.00
TRINITY_DN896580_c0_g1	0.00	0.00	0.00	0.00	0.00	0.00	0.00	0.00	0.00	0.00
TRINITY_DN896581_c0_g1	0.00	0.00	0.00	0.00	0.00	0.00	0.00	0.00	0.00	0.00
TRINITY_DN896582_c0_g1	0.00	0.00	0.00	0.00	0.00	0.00	0.00	0.00	0.00	0.00
TRINITY_DN896584_c0_g1	0.00	0.00	0.00	0.00	0.00	0.00	0.00	0.00	0.00	0.00
TRINITY_DN896585_c0_g1	0.00	0.00	0.00	4.93	0.00	0.00	7.38	0.00	15.47	0.00
TRINITY_DN896587_c0_g1	0.00	0.00	0.00	0.00	0.00	0.00	0.00	0.00	0.00	0.00
TRINITY_DN89658_c0_g1	0.00	0.00	0.00	7.31	6.08	0.00	0.00	14.58	0.00	0.00
TRINITY_DN89658_c3_g1	0.00	0.00	0.00	0.00	55.17	0.00	0.00	16.28	12.05	0.00
TRINITY_DN896592_c0_g1	0.00	0.00	0.00	0.00	0.00	0.00	0.00	0.00	0.00	0.00
TRINITY_DN896593_c0_g1	0.00	0.00	0.00	0.00	0.00	0.00	11.83	0.00	12.54	0.00
TRINITY_DN896594_c0_g1	0.00	0.00	0.00	0.00	0.00	0.00	0.00	0.00	0.00	0.00
TRINITY_DN896595_c0_g1	0.00	0.00	0.00	4.47	0.00	0.00	0.00	0.00	0.00	0.00
TRINITY_DN896596_c0_g1	0.00	0.00	0.00	2.68	0.00	0.00	0.00	0.00	0.00	0.00
TRINITY_DN896597_c0_g1	0.00	0.00	15.60	0.00	0.00	15.88	27.90	0.00	0.00	0.00
TRINITY_DN896599_c0_g1	0.00	0.00	25.82	7.80	0.00	0.00	0.00	0.00	0.00	0.00
TRINITY_DN89659_c0_g1	0.00	0.00	0.00	0.00	0.00	0.00	0.00	0.00	13.39	0.00
TRINITY_DN89659_c0_g2	0.00	0.00	0.00	0.00	0.00	0.00	0.00	0.00	10.64	0.00
TRINITY_DN8965_c0_g1	7.37	0.00	41.04	5.39	61.99	0.00	3.63	14.65	15.08	0.00
TRINITY_DN896601_c0_g1	0.00	0.00	0.00	5.06	0.00	0.00	0.00	0.00	0.00	0.00
TRINITY_DN896602_c0_g1	0.00	0.00	0.00	0.00	24.35	0.00	0.00	0.00	0.00	0.00
TRINITY_DN896605_c0_g1	0.00	0.00	0.00	2.61	5.70	0.00	0.00	0.00	2.68	0.00
TRINITY_DN896606_c0_g1	0.00	0.00	0.00	0.00	0.00	0.00	0.00	24.18	0.00	0.00
TRINITY_DN896609_c0_g1	0.00	0.00	0.00	0.00	0.00	0.00	0.00	0.00	12.18	0.00
TRINITY_DN89660_c0_g1	0.00	0.00	0.00	0.00	0.00	0.00	0.00	0.00	0.00	0.00
TRINITY_DN89660_c1_g1	0.00	0.00	77.60	0.00	0.00	0.00	0.00	0.00	0.00	0.00
TRINITY_DN896610_c0_g1	0.00	0.00	0.00	0.00	0.00	0.00	0.00	0.00	0.00	0.00
TRINITY_DN896611_c0_g1	0.00	0.00	0.00	5.55	0.00	0.00	0.00	0.00	4.30	0.00
TRINITY_DN896612_c0_g1	0.00	0.00	6.42	0.00	0.00	0.00	0.00	0.00	6.01	0.00
TRINITY_DN896613_c0_g1	0.00	0.00	0.00	0.00	0.00	0.00	0.00	0.00	0.00	0.00
TRINITY_DN896615_c0_g1	0.00	0.00	0.00	0.00	0.00	0.00	0.00	0.00	0.00	2.32
TRINITY_DN896618_c0_g1	0.00	0.00	7.21	0.00	0.00	0.00	0.00	0.00	0.00	0.00
TRINITY_DN896619_c0_g1	0.00	3.21	3.88	0.00	3.91	0.00	0.00	0.00	21.97	0.00
TRINITY_DN89661_c1_g1	0.00	32.07	19.40	46.64	79.99	0.00	17.32	0.00	37.02	0.00
TRINITY_DN896621_c0_g1	0.00	0.00	0.00	0.00	0.00	0.00	0.00	0.00	0.00	0.00
TRINITY_DN896622_c0_g1	0.00	0.00	0.00	0.00	0.00	0.00	0.00	0.00	0.00	0.00
TRINITY_DN896623_c0_g1	0.00	0.00	0.00	0.00	9.22	0.00	0.00	0.00	0.00	0.00
TRINITY_DN896624_c0_g1	0.00	0.00	0.00	3.69	0.00	0.00	0.00	0.00	0.00	0.00
TRINITY_DN896626_c0_g1	0.00	0.00	0.00	0.00	12.42	0.00	0.00	0.00	11.51	0.00
TRINITY_DN896627_c0_g1	0.00	0.00	0.00	4.48	0.00	0.00	0.00	0.00	2.55	0.00
TRINITY_DN89662_c0_g1	0.00	0.00	0.00	0.00	0.00	0.00	0.00	0.00	0.00	0.00
TRINITY_DN89662_c1_g1	0.00	5.63	0.00	8.23	0.00	13.86	0.00	0.00	6.41	0.00
TRINITY_DN896631_c0_g1	0.00	0.00	0.00	0.00	0.00	0.00	0.00	0.00	0.00	0.00
TRINITY_DN896632_c0_g1	0.00	0.00	0.00	0.00	0.00	0.00	0.00	0.00	0.00	0.00
TRINITY_DN896633_c0_g1	0.00	0.00	3.61	0.00	0.00	0.00	0.00	0.00	0.00	0.00
TRINITY_DN896634_c0_g1	0.00	0.00	0.00	0.00	0.00	0.00	0.00	0.00	4.62	0.00
TRINITY_DN896638_c0_g1	0.00	0.00	0.00	0.00	0.00	0.00	0.00	0.00	0.00	0.00
TRINITY_DN896639_c0_g1	0.00	0.00	0.00	0.00	0.00	0.00	0.00	0.00	0.00	0.00
TRINITY_DN89663_c0_g1	0.00	0.00	0.00	0.00	0.00	6.45	0.00	0.00	11.05	0.00
TRINITY_DN89663_c0_g2	0.00	0.00	13.42	0.81	0.00	3.04	0.00	2.72	6.27	0.00
TRINITY_DN89663_c0_g3	0.00	0.00	2.05	1.26	10.45	0.00	0.00	1.88	0.00	0.00
TRINITY_DN89663_c0_g4	0.00	0.00	0.00	0.00	0.00	0.00	0.00	0.00	0.00	0.00
TRINITY_DN89663_c0_g5	0.00	12.90	3.04	9.48	16.11	0.00	2.79	0.00	3.01	0.00
TRINITY_DN896640_c0_g1	0.00	0.00	0.00	0.00	0.00	4.97	0.00	0.00	0.00	0.00
TRINITY_DN896641_c0_g1	0.00	0.00	0.00	0.00	0.00	0.00	0.00	0.00	0.00	0.00
TRINITY_DN896642_c0_g1	0.00	0.00	0.00	0.00	0.00	0.00	0.00	0.00	0.00	0.00
TRINITY_DN896643_c0_g1	0.00	0.00	0.00	0.00	0.00	0.00	0.00	0.00	0.00	0.00
TRINITY_DN896644_c0_g1	0.00	0.00	0.00	0.00	0.00	0.00	0.00	0.00	5.20	0.00
TRINITY_DN896646_c0_g1	0.00	0.00	0.00	0.00	0.00	0.00	0.00	0.00	0.00	0.00
TRINITY_DN896647_c0_g1	0.00	0.00	0.00	0.00	0.00	0.00	0.00	0.00	0.00	0.00
TRINITY_DN896648_c0_g1	0.00	0.00	5.49	0.00	0.00	0.00	2.51	0.00	5.23	0.00
TRINITY_DN89664_c0_g1	0.00	0.00	60.67	2.25	3.75	0.00	5.05	0.00	40.20	0.00
TRINITY_DN89664_c0_g2	0.00	0.00	0.00	0.00	27.99	0.00	0.00	0.00	0.00	0.00
TRINITY_DN89664_c1_g1	0.00	0.00	0.00	4.21	7.03	0.00	0.00	0.00	0.00	0.00
TRINITY_DN89664_c4_g1	0.00	0.00	0.00	0.00	0.00	0.00	0.00	0.00	0.00	0.00
TRINITY_DN896650_c0_g1	0.00	0.00	2.62	0.00	0.00	0.00	0.00	0.00	4.99	0.00
TRINITY_DN896651_c0_g1	0.00	0.00	0.00	0.00	0.00	0.00	0.00	0.00	12.22	0.00
TRINITY_DN896653_c0_g1	0.00	0.00	37.96	0.00	0.00	0.00	0.00	0.00	0.00	0.00
TRINITY_DN896655_c0_g1	0.00	0.00	7.93	0.00	0.00	0.00	3.59	0.00	3.74	0.00
TRINITY_DN896656_c0_g1	0.00	19.71	0.00	14.22	0.00	0.00	0.00	0.00	0.00	0.00
TRINITY_DN896658_c0_g1	0.00	0.00	0.00	5.37	0.00	0.00	0.00	0.00	0.00	0.00
TRINITY_DN896659_c0_g1	0.00	0.00	21.67	0.00	0.00	0.00	0.00	0.00	0.00	0.00
TRINITY_DN89665_c0_g1	0.00	0.00	2.19	1.34	0.00	0.00	0.00	0.00	4.20	0.00
TRINITY_DN89665_c1_g1	0.00	1.47	14.17	7.61	5.43	0.00	0.00	0.00	3.41	0.00
TRINITY_DN896660_c0_g1	0.00	0.00	0.00	0.00	4.76	0.00	0.00	0.00	0.00	0.00
TRINITY_DN896661_c0_g1	0.00	0.00	0.00	0.00	0.00	0.00	0.00	0.00	4.25	0.00
TRINITY_DN896663_c0_g1	0.00	0.00	5.45	0.00	19.32	0.00	0.00	0.00	7.78	0.00
TRINITY_DN896664_c0_g1	0.00	0.00	11.10	0.00	3.65	3.64	3.29	3.24	13.70	0.00
TRINITY_DN896665_c0_g1	0.00	0.00	0.00	0.00	0.00	0.00	0.00	0.00	0.00	0.00
TRINITY_DN896666_c0_g1	0.00	0.00	3.06	0.00	3.09	0.00	0.00	0.00	2.90	0.00
TRINITY_DN896667_c0_g1	0.00	0.00	0.00	0.00	8.83	0.00	0.00	0.00	0.00	0.00
TRINITY_DN896669_c0_g1	0.00	0.00	0.00	4.68	0.00	0.00	0.00	0.00	0.00	0.00
TRINITY_DN89666_c1_g1	0.00	0.00	0.00	0.00	0.00	0.00	0.00	0.00	0.00	0.00
TRINITY_DN896670_c0_g1	0.00	0.00	0.00	0.00	0.00	19.61	0.00	0.00	0.00	0.00
TRINITY_DN896671_c0_g1	0.00	17.79	43.27	17.29	0.00	7.31	0.00	0.00	20.22	0.00
TRINITY_DN896673_c0_g1	0.00	0.00	0.00	0.00	0.00	0.00	0.00	0.00	30.53	0.00
TRINITY_DN896674_c0_g1	0.00	0.00	0.00	0.00	9.17	0.00	0.00	0.00	0.00	0.00
TRINITY_DN896675_c0_g1	0.00	0.00	20.71	0.00	0.00	0.00	0.00	0.00	19.53	0.00
TRINITY_DN896676_c0_g1	0.00	0.00	0.00	0.00	0.00	0.00	1.98	0.00	10.36	0.00
TRINITY_DN896677_c0_g1	0.00	0.00	11.57	3.49	0.00	0.00	10.40	0.00	5.41	5.15
TRINITY_DN896679_c0_g1	0.00	0.00	0.00	0.00	2.92	0.00	0.00	0.00	0.00	0.00
TRINITY_DN896680_c0_g1	0.00	0.00	3.65	0.00	14.73	3.67	0.00	0.00	6.91	0.00
TRINITY_DN896681_c0_g1	0.00	0.00	0.00	0.00	7.06	0.00	0.00	0.00	0.00	0.00
TRINITY_DN896682_c0_g1	0.00	0.00	0.00	0.00	0.00	6.18	0.00	0.00	0.00	0.00
TRINITY_DN896683_c0_g1	0.00	0.00	0.00	0.00	18.41	4.61	0.00	8.11	21.51	0.00
TRINITY_DN896685_c0_g1	0.00	0.00	0.00	0.00	0.00	0.00	0.00	0.00	9.03	0.00
TRINITY_DN896686_c0_g1	0.00	0.00	0.00	0.00	0.00	0.00	0.00	0.00	0.00	0.00
TRINITY_DN896687_c0_g1	0.00	2.79	0.00	0.00	0.00	6.78	0.00	0.00	0.00	0.00
TRINITY_DN89668_c0_g1	0.00	0.00	0.00	14.23	104.44	0.00	0.00	0.00	34.65	6.93
TRINITY_DN89668_c0_g2	0.00	0.00	0.00	3.19	5.36	0.00	0.00	0.00	0.00	0.00
TRINITY_DN896692_c0_g1	0.00	0.00	0.00	0.00	0.00	0.00	0.00	0.00	0.00	0.00
TRINITY_DN896694_c0_g1	0.00	0.00	8.44	0.00	0.00	17.06	0.00	0.00	0.00	0.00
TRINITY_DN896697_c0_g1	0.00	0.00	0.00	0.00	0.00	0.00	0.00	0.00	0.00	0.00
TRINITY_DN896698_c0_g1	0.00	0.00	0.00	0.00	0.00	0.00	0.00	0.00	10.06	0.00
TRINITY_DN896699_c0_g1	0.00	0.00	0.00	0.00	0.00	0.00	0.00	0.00	0.00	0.00
TRINITY_DN89669_c0_g1	0.00	0.00	0.00	0.00	0.00	0.00	0.00	0.00	0.00	0.00
TRINITY_DN8966_c0_g1	52.20	917.18	764.58	911.73	941.42	1123.81	332.32	428.70	2178.95	13.81
TRINITY_DN8966_c1_g1	0.00	0.00	0.00	0.00	0.00	0.00	0.00	0.00	0.00	0.00
TRINITY_DN8966_c1_g2	0.00	0.00	0.00	0.00	34.79	0.00	15.97	15.65	82.62	0.00
TRINITY_DN896703_c0_g1	0.00	0.00	11.92	0.00	0.00	0.00	0.00	0.00	0.00	0.00
TRINITY_DN896704_c0_g1	0.00	0.00	0.00	0.00	0.00	0.00	0.00	0.00	0.00	0.00
TRINITY_DN896706_c0_g1	0.00	0.00	0.00	0.00	0.00	0.00	0.00	0.00	10.18	0.00
TRINITY_DN896709_c0_g1	0.00	0.00	0.00	0.00	0.00	0.00	0.00	0.00	0.00	0.00
TRINITY_DN896710_c0_g1	0.00	0.00	0.00	0.00	0.00	0.00	0.00	0.00	0.00	0.00
TRINITY_DN896712_c0_g1	0.00	0.00	0.00	0.00	0.00	0.00	11.74	11.82	0.00	0.00
TRINITY_DN896713_c0_g1	0.00	0.00	0.00	0.00	0.00	0.00	0.00	0.00	13.22	0.00
TRINITY_DN896717_c0_g1	0.00	0.00	0.00	0.00	0.00	0.00	0.00	0.00	10.98	0.00
TRINITY_DN896718_c0_g1	0.00	0.00	0.00	0.00	0.00	0.00	0.00	0.00	0.00	0.00
TRINITY_DN896719_c0_g1	0.00	0.00	21.06	8.41	7.03	0.00	0.00	0.00	0.00	12.46
TRINITY_DN896721_c0_g1	0.00	0.00	0.00	9.93	0.00	0.00	0.00	0.00	7.70	0.00
TRINITY_DN896723_c0_g1	4.12	0.00	4.93	2.98	4.95	0.00	0.00	8.70	0.00	0.00
TRINITY_DN896724_c0_g1	0.00	0.00	0.00	0.00	0.00	0.00	0.00	0.00	0.00	0.00
TRINITY_DN896725_c0_g1	0.00	0.00	0.00	2.31	0.00	0.00	0.00	0.00	0.00	0.00
TRINITY_DN896729_c0_g1	0.00	0.00	0.00	0.00	0.00	8.17	0.00	0.00	0.00	0.00
TRINITY_DN89672_c0_g1	0.00	0.00	13.19	0.00	0.00	0.00	0.00	0.00	0.00	0.00
TRINITY_DN89672_c0_g2	0.00	0.00	0.00	0.00	0.00	0.00	0.00	0.00	0.00	0.00
TRINITY_DN896732_c0_g1	0.00	0.00	0.00	0.00	0.00	0.00	0.00	0.00	0.00	0.00
TRINITY_DN896733_c0_g1	0.00	0.00	0.00	0.00	0.00	0.00	0.00	0.00	0.00	0.00
TRINITY_DN896734_c0_g1	0.00	0.00	5.72	0.00	0.00	0.00	0.00	0.00	0.00	5.09
TRINITY_DN896735_c0_g1	0.00	0.00	0.00	0.00	0.00	0.00	0.00	0.00	0.00	0.00
TRINITY_DN896736_c0_g1	0.00	0.00	5.19	1.59	2.64	0.00	0.00	0.00	4.95	0.00
TRINITY_DN896737_c0_g1	0.00	0.00	0.00	0.00	0.00	0.00	0.00	0.00	0.00	0.00
TRINITY_DN896738_c0_g1	0.00	0.00	0.00	3.94	0.00	0.00	0.00	0.00	0.00	0.00
TRINITY_DN896739_c0_g1	0.00	3.54	4.29	0.00	8.63	4.32	7.77	0.00	4.03	0.00
TRINITY_DN896744_c0_g1	0.00	0.00	37.99	0.00	0.00	0.00	0.00	0.00	11.85	0.00
TRINITY_DN896745_c0_g1	0.00	0.00	0.00	0.00	0.00	0.00	0.00	0.00	5.59	0.00
TRINITY_DN896746_c0_g1	0.00	0.00	0.00	13.08	0.00	0.00	0.00	0.00	0.00	0.00
TRINITY_DN896747_c0_g1	4.98	0.00	0.00	3.59	17.87	6.00	0.00	0.00	0.00	0.00
TRINITY_DN896748_c0_g1	0.00	0.00	0.00	0.00	0.00	16.66	0.00	0.00	0.00	0.00
TRINITY_DN896749_c0_g1	0.00	0.00	0.00	0.00	0.00	0.00	0.00	0.00	9.91	0.00
TRINITY_DN89674_c0_g1	0.00	0.00	0.00	0.00	18.54	36.71	0.00	0.00	51.49	0.00
TRINITY_DN89674_c0_g3	0.00	22.62	0.00	5.79	0.00	0.00	8.68	0.00	61.71	8.61
TRINITY_DN89674_c0_g4	0.00	6.51	7.88	0.00	0.00	0.00	0.00	0.00	0.00	0.00
TRINITY_DN896750_c0_g1	0.00	0.00	0.00	0.00	14.21	0.00	0.00	0.00	0.00	0.00
TRINITY_DN896751_c0_g1	0.00	0.00	0.00	6.71	0.00	0.00	5.00	0.00	0.00	0.00
TRINITY_DN896752_c0_g1	0.00	0.00	0.00	0.00	0.00	0.00	0.00	0.00	0.00	0.00
TRINITY_DN896754_c0_g1	0.00	0.00	0.00	0.00	0.00	0.00	0.00	0.00	0.00	0.00
TRINITY_DN896755_c0_g1	0.00	5.00	0.00	0.00	0.00	0.00	5.46	6.87	0.00	0.00
TRINITY_DN896759_c0_g1	0.00	0.00	0.00	0.00	2.51	0.00	0.00	0.00	4.72	0.00
TRINITY_DN896760_c0_g1	0.00	0.00	0.00	0.00	0.00	0.00	0.00	0.00	0.00	0.00
TRINITY_DN896761_c0_g1	0.00	0.00	0.00	0.00	0.00	0.00	0.00	0.00	4.50	0.00
TRINITY_DN896764_c0_g1	0.00	0.00	0.00	0.00	0.00	0.00	0.00	0.00	0.00	0.00
TRINITY_DN896768_c0_g1	0.00	0.00	0.00	0.00	0.00	0.00	0.00	0.00	0.00	0.00
TRINITY_DN896769_c0_g1	0.00	0.00	0.00	0.00	0.00	0.00	0.00	0.00	0.00	0.00
TRINITY_DN896770_c0_g1	0.00	0.00	0.00	12.62	0.00	7.10	0.00	0.00	0.00	0.00
TRINITY_DN896774_c0_g1	0.00	0.00	0.00	0.00	0.00	0.00	0.00	15.43	16.12	0.00
TRINITY_DN896775_c0_g1	0.00	0.00	0.00	0.00	0.00	0.00	0.00	0.00	0.00	0.00
TRINITY_DN896778_c0_g1	0.00	0.00	0.00	5.51	0.00	0.00	0.00	0.00	0.00	0.00
TRINITY_DN89677_c0_g1	0.00	0.00	0.00	0.00	0.00	3.82	0.00	0.00	0.00	0.00
TRINITY_DN89677_c1_g1	0.00	0.00	0.00	0.00	0.00	0.00	0.00	2.22	0.00	0.00
TRINITY_DN89677_c2_g1	0.00	0.00	0.00	0.00	0.00	0.00	0.00	0.00	0.00	0.00
TRINITY_DN896781_c0_g1	0.00	0.00	0.00	0.00	52.07	0.00	0.00	0.00	0.00	0.00
TRINITY_DN896785_c0_g1	0.00	0.00	0.00	0.00	0.00	0.00	0.00	0.00	18.33	0.00
TRINITY_DN896786_c0_g1	0.00	0.00	23.99	0.00	0.00	0.00	0.00	0.00	11.35	0.00
TRINITY_DN896788_c0_g1	0.00	0.00	0.00	0.00	5.34	0.00	0.00	0.00	0.00	0.00
TRINITY_DN89678_c0_g1	0.00	0.00	0.00	0.00	0.00	0.00	0.00	0.00	10.51	0.00
TRINITY_DN896790_c0_g1	0.00	0.00	0.00	0.00	2.39	0.00	0.00	0.00	0.00	0.00
TRINITY_DN896794_c0_g1	0.00	0.00	0.00	0.00	0.00	0.00	0.00	0.00	0.00	10.68
TRINITY_DN896797_c0_g1	0.00	0.00	27.39	0.00	9.22	0.00	0.00	0.00	0.00	0.00
TRINITY_DN896798_c0_g1	0.00	0.00	0.00	0.00	0.00	0.00	0.00	0.00	0.00	0.00
TRINITY_DN896799_c0_g1	0.00	0.00	0.00	0.00	0.00	0.00	10.57	0.00	0.00	0.00
TRINITY_DN89679_c0_g1	0.00	12.58	7.57	3.59	4.75	0.00	2.71	1.37	29.98	0.00
TRINITY_DN89679_c0_g2	0.00	0.00	0.00	6.39	0.00	0.00	15.72	20.55	42.10	0.00
TRINITY_DN89679_c0_g3	0.00	0.00	0.00	0.00	0.00	0.00	0.00	0.00	16.56	0.00
TRINITY_DN89679_c0_g4	0.00	0.00	0.00	18.47	0.00	0.00	0.00	0.00	0.00	0.00
TRINITY_DN8967_c0_g1	0.00	0.00	0.00	0.00	0.00	0.00	0.00	0.00	24.36	0.00
TRINITY_DN8967_c0_g2	0.00	0.00	0.00	0.00	40.20	13.34	0.00	0.00	0.00	0.00
TRINITY_DN8967_c1_g1	0.00	13.74	0.00	11.33	22.50	0.00	0.00	0.00	12.08	16.77
TRINITY_DN8967_c1_g2	0.00	0.00	0.00	0.00	20.00	0.00	0.00	0.00	0.00	0.00
TRINITY_DN8967_c1_g3	0.00	23.56	0.00	8.48	14.41	0.00	0.00	0.00	0.00	0.00
TRINITY_DN896800_c0_g1	0.00	0.00	8.44	0.00	0.00	0.00	7.53	0.00	0.00	0.00
TRINITY_DN896801_c0_g1	0.00	0.00	0.00	0.00	0.00	0.00	0.00	0.00	0.00	0.00
TRINITY_DN896802_c0_g1	0.00	0.00	0.00	0.00	11.58	0.00	0.00	0.00	0.00	0.00
TRINITY_DN896804_c0_g1	0.00	0.00	0.00	0.00	0.00	0.00	0.00	0.00	0.00	0.00
TRINITY_DN896805_c0_g1	0.00	0.00	0.00	0.00	0.00	0.00	0.00	0.00	0.00	0.00
TRINITY_DN896807_c0_g1	0.00	0.00	0.00	0.00	0.00	0.00	0.00	0.00	0.00	0.00
TRINITY_DN896808_c0_g1	0.00	0.00	0.00	0.00	0.00	0.00	0.00	0.00	11.09	0.00
TRINITY_DN896809_c0_g1	0.00	0.00	0.00	7.07	0.00	0.00	0.00	0.00	11.13	0.00
TRINITY_DN89680_c1_g1	0.00	0.00	46.81	18.77	0.00	0.00	0.00	14.14	61.86	0.00
TRINITY_DN896810_c0_g1	0.00	0.00	0.00	0.00	0.00	0.00	0.00	0.00	0.00	0.00
TRINITY_DN896811_c0_g1	0.00	0.00	0.00	0.00	0.00	0.00	0.00	0.00	0.00	0.00
TRINITY_DN896816_c0_g1	0.00	0.00	0.00	0.00	0.00	0.00	0.00	0.00	0.00	0.00
TRINITY_DN896819_c0_g1	0.00	0.00	0.00	0.00	0.00	0.00	0.00	0.00	0.00	0.00
TRINITY_DN89681_c0_g1	0.00	0.00	0.00	0.00	0.00	0.00	0.00	0.00	0.00	0.00
TRINITY_DN896820_c0_g1	0.00	0.00	0.00	0.00	0.00	0.00	0.00	0.00	14.26	0.00
TRINITY_DN896823_c0_g1	0.00	0.00	0.00	0.00	0.00	0.00	0.00	0.00	15.17	0.00
TRINITY_DN896824_c0_g1	0.00	0.00	0.00	0.00	0.00	0.00	0.00	0.00	0.00	0.00
TRINITY_DN896827_c0_g1	0.00	0.00	15.76	0.00	0.00	0.00	0.00	0.00	0.00	0.00
TRINITY_DN896828_c0_g1	0.00	0.00	0.00	0.00	0.00	0.00	0.00	0.00	12.63	0.00
TRINITY_DN89682_c0_g1	0.00	0.00	0.00	0.00	0.00	0.00	13.26	0.00	14.13	0.00
TRINITY_DN89682_c0_g2	0.00	0.00	29.25	8.83	0.00	0.00	0.00	13.24	0.00	0.00
TRINITY_DN896830_c0_g1	1.77	0.00	10.32	3.80	0.00	4.13	0.00	0.00	3.96	0.00
TRINITY_DN896833_c0_g1	0.00	0.00	0.00	0.00	0.00	0.00	0.00	0.00	0.00	0.00
TRINITY_DN896835_c0_g1	0.00	3.68	0.00	0.00	0.00	4.49	0.00	0.00	0.00	0.00
TRINITY_DN896836_c0_g1	0.00	0.00	0.00	0.00	0.00	0.00	0.00	0.00	0.00	0.00
TRINITY_DN896837_c0_g1	0.00	5.00	0.00	0.00	0.00	0.00	0.00	0.00	5.69	0.00
TRINITY_DN896838_c0_g1	0.00	0.00	0.00	0.00	0.00	10.90	0.00	0.00	0.00	0.00
TRINITY_DN896839_c0_g1	0.00	0.00	8.02	0.00	8.08	0.00	0.00	0.00	7.50	0.00
TRINITY_DN89683_c0_g1	0.00	0.00	0.00	0.00	0.00	0.00	0.00	0.00	0.00	0.00
TRINITY_DN89683_c0_g3	0.00	6.61	0.00	0.00	0.00	0.00	0.00	0.00	19.14	0.00
TRINITY_DN89683_c0_g4	0.00	0.00	0.00	0.00	0.00	0.00	0.00	0.00	0.00	0.00
TRINITY_DN89683_c2_g1	0.00	0.00	6.83	10.95	0.00	0.00	0.00	0.00	0.00	0.00
TRINITY_DN896840_c0_g1	0.00	0.00	0.00	0.00	0.00	0.00	0.00	0.00	0.00	0.00
TRINITY_DN896841_c0_g1	0.00	0.00	0.00	0.00	0.00	0.00	0.00	0.00	2.65	0.00
TRINITY_DN896843_c0_g1	0.00	5.87	7.15	0.00	0.00	0.00	0.00	0.00	0.00	0.00
TRINITY_DN896847_c0_g1	0.00	0.00	0.00	0.00	0.00	0.00	0.00	0.00	2.71	0.00
TRINITY_DN896848_c0_g1	0.00	0.00	0.00	0.00	0.00	0.00	0.00	0.00	35.00	0.00
TRINITY_DN896849_c0_g1	0.00	0.00	0.00	0.00	0.00	0.00	0.00	0.00	0.00	0.00
TRINITY_DN896850_c0_g1	0.00	0.00	17.15	0.00	0.00	0.00	0.00	0.00	16.03	0.00
TRINITY_DN896851_c0_g1	0.00	0.00	0.00	0.00	0.00	0.00	0.00	0.00	0.00	0.00
TRINITY_DN896852_c0_g1	0.00	0.00	0.00	0.00	0.00	0.00	0.00	0.00	0.00	0.00
TRINITY_DN896853_c0_g1	0.00	0.00	0.00	0.00	0.00	0.00	0.00	14.48	0.00	0.00
TRINITY_DN896854_c0_g1	0.00	0.00	0.00	0.00	0.00	0.00	0.00	0.00	0.00	0.00
TRINITY_DN896856_c0_g1	0.00	0.00	0.00	0.00	0.00	0.00	0.00	0.00	12.72	0.00
TRINITY_DN896857_c0_g1	0.00	0.00	0.00	0.00	11.63	0.00	0.00	0.00	0.00	0.00
TRINITY_DN896858_c0_g1	0.00	0.00	16.45	0.00	0.00	0.00	0.00	0.00	0.00	7.28
TRINITY_DN896859_c0_g1	0.00	0.00	0.00	0.00	0.00	0.00	7.98	0.00	8.39	0.00
TRINITY_DN89685_c3_g1	0.00	0.00	0.00	0.00	0.00	0.00	0.00	0.00	0.00	0.00
TRINITY_DN89685_c4_g1	0.00	2.57	3.08	7.14	6.36	4.62	1.42	0.73	13.53	0.00
TRINITY_DN896860_c0_g1	0.00	0.00	0.00	0.00	0.00	0.00	0.00	0.00	0.00	0.00
TRINITY_DN896862_c0_g1	0.00	0.00	0.00	0.00	4.59	0.00	0.00	0.00	4.29	0.00
TRINITY_DN896864_c0_g1	0.00	0.00	0.00	0.00	0.00	0.00	0.00	0.00	0.00	0.00
TRINITY_DN896865_c0_g1	0.00	0.00	0.00	0.00	0.00	0.00	0.00	0.00	0.00	0.00
TRINITY_DN896867_c0_g1	0.00	0.00	2.31	0.00	0.00	0.00	0.00	0.00	5.58	0.00
TRINITY_DN896871_c0_g1	0.00	0.00	0.00	1.66	0.00	0.00	0.00	0.00	13.10	0.00
TRINITY_DN896872_c0_g1	0.00	0.00	0.00	0.00	0.00	0.00	0.00	0.00	0.00	0.00
TRINITY_DN896873_c0_g1	0.00	0.00	0.00	0.00	10.18	0.00	0.00	0.00	0.00	0.00
TRINITY_DN896874_c0_g1	0.00	0.00	0.00	0.00	0.00	0.00	0.00	0.00	0.00	0.00
TRINITY_DN896875_c0_g1	0.00	0.00	0.00	0.00	0.00	0.00	0.00	0.00	0.00	0.00
TRINITY_DN896877_c0_g1	0.00	0.00	0.00	10.07	0.00	0.00	0.00	0.00	0.00	0.00
TRINITY_DN89687_c0_g1	0.00	0.00	0.00	7.80	0.00	0.00	0.00	0.00	24.56	0.00
TRINITY_DN89687_c0_g2	13.31	0.00	0.00	9.11	5.32	0.00	12.60	0.00	43.01	0.00
TRINITY_DN89687_c0_g3	0.00	14.29	17.28	10.82	19.09	11.56	24.42	5.20	27.95	0.00
TRINITY_DN89687_c1_g1	0.00	0.00	16.55	0.00	0.00	0.00	0.00	0.00	0.00	0.00
TRINITY_DN89687_c4_g1	0.00	0.00	9.71	0.00	3.27	0.00	0.00	0.00	0.00	0.00
TRINITY_DN896881_c0_g1	0.00	0.00	8.02	0.00	0.00	0.00	0.00	0.00	0.00	0.00
TRINITY_DN896884_c0_g1	0.00	6.44	7.79	0.00	0.00	0.00	0.00	0.00	0.00	3.47
TRINITY_DN896885_c0_g1	0.00	0.00	0.00	0.00	0.00	0.00	0.00	0.00	2.72	0.00
TRINITY_DN896886_c0_g1	0.00	0.00	0.00	0.00	0.00	0.00	0.00	0.00	0.00	0.00
TRINITY_DN89688_c1_g1	0.00	0.00	0.00	6.03	0.00	0.00	0.00	0.00	0.00	0.00
TRINITY_DN896890_c0_g1	0.00	0.00	0.00	0.00	0.00	0.00	0.00	0.00	0.00	0.00
TRINITY_DN896893_c0_g1	0.00	0.00	0.00	0.00	0.00	28.17	8.30	8.22	0.00	0.00
TRINITY_DN896894_c0_g1	0.00	0.00	0.00	0.00	0.00	0.00	0.00	0.00	0.00	0.00
TRINITY_DN896895_c0_g1	0.00	0.00	0.00	0.00	0.00	0.00	0.00	0.00	0.00	0.00
TRINITY_DN896896_c0_g1	0.00	0.00	0.00	0.00	0.00	0.00	0.00	0.00	11.23	0.00
TRINITY_DN896897_c0_g1	0.00	0.00	0.00	1.60	0.00	0.00	0.00	0.00	4.99	0.00
TRINITY_DN89689_c0_g1	0.00	0.00	0.00	6.97	0.00	11.16	0.00	0.00	31.27	0.00
TRINITY_DN89689_c1_g2	0.00	0.00	0.00	0.00	0.00	0.00	0.00	0.00	6.12	0.00
TRINITY_DN89689_c1_g3	0.00	0.00	0.00	0.00	0.00	0.00	0.00	0.00	0.00	0.00
TRINITY_DN89689_c1_g4	0.00	0.00	0.00	0.00	22.90	0.00	0.00	0.00	0.00	0.00
TRINITY_DN8968_c0_g1	0.00	0.00	0.00	25.02	9.78	0.00	8.04	0.00	33.43	0.00
TRINITY_DN8968_c1_g1	0.00	0.00	17.08	17.16	45.60	17.20	5.12	10.03	47.92	5.07
TRINITY_DN8968_c2_g1	0.00	0.00	0.00	0.00	0.00	0.00	0.00	0.00	0.00	0.00
TRINITY_DN8968_c3_g1	0.00	0.00	0.00	0.00	0.00	0.00	0.00	0.00	0.00	0.00
TRINITY_DN8968_c3_g2	0.00	0.00	0.00	0.00	0.00	0.00	0.00	0.00	0.00	0.00
TRINITY_DN8968_c3_g4	0.00	15.44	6.25	15.06	73.31	37.84	5.62	11.02	17.56	0.00
TRINITY_DN8968_c3_g5	0.00	0.00	0.00	0.00	0.00	0.00	0.00	0.00	18.51	0.00
TRINITY_DN8968_c4_g1	0.00	0.00	0.00	7.66	30.21	0.00	0.00	0.00	45.42	17.35
TRINITY_DN896900_c0_g1	0.00	0.00	0.00	5.13	0.00	0.00	0.00	0.00	0.00	0.00
TRINITY_DN896901_c0_g1	0.00	0.00	0.00	0.00	22.43	0.00	0.00	0.00	0.00	0.00
TRINITY_DN896901_c1_g1	0.00	0.00	0.00	4.42	0.00	0.00	0.00	0.00	0.00	0.00
TRINITY_DN896903_c0_g1	0.00	0.00	0.00	0.00	10.43	0.00	0.00	0.00	19.40	0.00
TRINITY_DN896904_c0_g1	0.00	0.00	0.00	0.00	0.00	0.00	0.00	4.68	0.00	0.00
TRINITY_DN896909_c0_g1	0.00	2.12	2.56	0.00	20.79	5.13	4.68	0.00	9.77	0.00
TRINITY_DN89690_c0_g1	0.00	0.00	0.00	2.05	4.44	0.00	0.00	0.00	4.01	0.00
TRINITY_DN89690_c1_g1	0.00	0.00	0.00	0.00	0.00	0.00	0.00	0.00	0.00	0.00
TRINITY_DN896910_c0_g1	0.00	0.00	0.00	0.00	5.61	0.00	5.04	0.00	0.00	0.00
TRINITY_DN896911_c0_g1	0.00	0.00	0.00	0.00	0.00	0.00	0.00	0.00	0.00	0.00
TRINITY_DN896914_c0_g1	0.00	9.71	0.00	0.00	0.00	0.00	0.00	0.00	22.11	0.00
TRINITY_DN896915_c0_g1	0.00	34.04	0.00	8.17	0.00	0.00	0.00	0.00	0.00	0.00
TRINITY_DN896917_c0_g1	0.00	0.00	0.00	1.58	0.00	0.00	0.00	0.00	0.00	0.00
TRINITY_DN896918_c0_g1	0.00	0.00	0.00	0.00	0.00	0.00	0.00	0.00	32.82	0.00
TRINITY_DN896919_c0_g1	0.00	31.76	0.00	0.00	0.00	0.00	0.00	0.00	18.33	0.00
TRINITY_DN896920_c0_g1	0.00	0.00	0.00	0.00	0.00	0.00	0.00	0.00	13.50	0.00
TRINITY_DN896921_c0_g1	0.00	0.00	0.00	0.00	0.00	0.00	0.00	0.00	0.00	0.00
TRINITY_DN896922_c0_g1	0.00	0.00	0.00	0.00	6.03	0.00	0.00	5.31	0.00	0.00
TRINITY_DN896923_c0_g1	0.00	0.00	0.00	0.00	0.00	0.00	0.00	0.00	0.00	0.00
TRINITY_DN896925_c0_g1	0.00	0.00	0.00	0.00	0.00	0.00	0.00	0.00	0.00	0.00
TRINITY_DN896926_c0_g1	0.00	0.00	2.15	5.31	6.65	11.84	0.00	0.00	1.05	0.00
TRINITY_DN896927_c0_g1	0.00	0.00	0.00	0.00	0.00	0.00	0.00	0.00	0.00	0.00
TRINITY_DN896928_c0_g1	0.00	0.00	0.00	0.00	0.00	0.00	0.00	0.00	3.24	0.00
TRINITY_DN896929_c0_g1	0.00	11.53	31.37	14.86	51.63	38.52	0.00	3.12	46.17	3.11
TRINITY_DN89692_c0_g2	0.00	0.00	0.00	0.00	37.82	0.00	0.00	0.00	11.67	0.00
TRINITY_DN896930_c0_g1	0.00	0.00	14.29	0.00	7.53	7.24	0.00	12.54	26.72	0.00
TRINITY_DN896931_c0_g1	0.00	0.00	0.00	0.00	19.43	0.00	0.00	17.27	0.00	0.00
TRINITY_DN896932_c0_g1	0.00	0.00	18.65	0.00	0.00	0.00	0.00	0.00	0.00	0.00
TRINITY_DN896935_c0_g1	0.00	0.00	0.00	0.00	0.00	0.00	0.00	0.00	0.00	0.00
TRINITY_DN896936_c0_g1	0.00	0.00	0.00	0.00	0.00	0.00	0.00	0.00	0.00	0.00
TRINITY_DN896938_c0_g1	14.55	0.00	0.00	0.00	0.00	0.00	0.00	0.00	0.00	0.00
TRINITY_DN896939_c0_g1	0.00	0.00	0.00	0.00	0.00	0.00	0.00	0.00	0.00	0.00
TRINITY_DN896940_c0_g1	0.00	0.00	4.40	0.00	0.00	0.00	0.00	0.00	4.14	0.00
TRINITY_DN896942_c0_g1	0.00	0.00	0.00	0.00	0.00	0.00	0.00	0.00	9.47	0.00
TRINITY_DN896945_c0_g1	0.00	0.00	7.77	2.36	0.00	0.00	0.00	0.00	0.00	0.00
TRINITY_DN896946_c0_g1	0.00	0.00	0.00	2.88	0.00	0.00	0.00	0.00	4.46	0.00
TRINITY_DN896947_c0_g1	0.00	0.00	10.30	0.00	0.00	0.00	0.00	0.00	19.40	0.00
TRINITY_DN896949_c0_g1	0.00	0.00	0.00	0.00	0.00	0.00	0.00	0.00	10.37	0.00
TRINITY_DN89694_c0_g1	0.00	0.00	0.00	0.00	87.61	0.00	0.00	0.00	0.00	0.00
TRINITY_DN896950_c0_g1	0.00	0.00	0.00	0.00	0.00	0.00	0.00	0.00	0.00	0.00
TRINITY_DN896951_c0_g1	0.00	0.00	0.00	7.81	0.00	0.00	0.00	0.00	0.00	0.00
TRINITY_DN896954_c0_g1	0.00	0.00	0.00	0.00	0.00	0.00	0.00	0.00	8.52	0.00
TRINITY_DN896956_c0_g1	0.00	0.00	0.00	0.00	0.00	0.00	0.00	0.00	0.00	0.00
TRINITY_DN896957_c0_g1	0.00	0.00	0.00	0.00	0.00	0.00	0.00	0.00	0.00	0.00
TRINITY_DN896958_c0_g1	0.00	0.00	0.00	0.00	0.00	0.00	0.00	9.01	19.03	0.00
TRINITY_DN896959_c0_g1	0.00	0.00	0.00	0.00	0.00	0.00	0.00	0.00	0.00	0.00
TRINITY_DN89695_c0_g1	0.00	0.00	0.00	0.00	0.00	0.00	0.00	0.00	0.00	0.00
TRINITY_DN89695_c0_g2	0.00	0.00	0.00	0.00	0.00	1.27	0.00	0.00	6.80	0.00
TRINITY_DN89695_c1_g1	0.00	0.00	0.00	1.02	9.41	0.00	0.76	0.00	3.70	0.00
TRINITY_DN89695_c2_g1	0.00	0.00	0.00	0.00	0.00	0.00	0.00	0.00	15.29	0.00
TRINITY_DN896960_c0_g1	0.00	0.00	0.00	0.00	0.00	6.00	0.00	0.00	0.00	0.00
TRINITY_DN896961_c0_g1	0.00	0.00	0.00	0.00	0.00	0.00	0.00	0.00	0.00	0.00
TRINITY_DN896962_c0_g1	0.00	0.00	0.00	0.00	9.82	0.00	0.00	0.00	18.28	0.00
TRINITY_DN896963_c1_g1	0.00	0.00	0.00	0.00	0.00	0.00	0.00	0.00	0.00	0.00
TRINITY_DN896965_c0_g1	0.00	0.00	0.00	0.00	0.00	0.00	0.00	0.00	0.00	6.78
TRINITY_DN896966_c0_g1	0.00	0.00	0.00	0.00	0.00	0.00	0.00	5.29	0.00	0.00
TRINITY_DN896968_c0_g1	0.00	0.00	0.00	0.00	0.00	0.00	0.00	0.00	0.00	0.00
TRINITY_DN896969_c0_g1	0.00	0.00	0.00	0.00	0.00	0.00	0.00	0.00	0.00	0.00
TRINITY_DN89696_c0_g1	0.00	0.00	7.63	5.22	6.89	2.71	0.00	2.44	3.65	0.00
TRINITY_DN89696_c1_g1	0.00	0.00	0.00	0.00	0.00	0.00	0.00	0.00	0.00	0.00
TRINITY_DN896971_c0_g1	0.00	0.00	0.00	0.00	20.16	0.00	0.00	0.00	0.00	0.00
TRINITY_DN896972_c0_g1	0.00	0.00	0.00	0.00	0.00	0.00	0.00	0.00	0.00	0.00
TRINITY_DN896973_c0_g1	0.00	0.00	0.00	2.04	0.00	0.00	0.00	2.99	3.16	0.00
TRINITY_DN896974_c0_g1	0.00	0.00	0.00	0.00	0.00	0.00	0.00	0.00	0.00	0.00
TRINITY_DN896977_c0_g1	0.00	0.00	7.87	0.00	0.00	0.00	0.00	0.00	0.00	0.00
TRINITY_DN896980_c0_g1	0.00	0.00	0.00	5.23	0.00	0.00	0.00	0.00	0.00	0.00
TRINITY_DN896981_c0_g1	0.00	0.00	0.00	0.00	17.56	0.00	0.00	0.00	0.00	0.00
TRINITY_DN896982_c0_g1	0.00	0.00	0.00	0.00	3.04	0.00	2.74	0.00	0.00	0.00
TRINITY_DN896983_c0_g1	0.00	0.00	0.00	5.30	4.40	4.40	0.00	0.00	4.11	0.00
TRINITY_DN896986_c0_g1	0.00	0.00	0.00	0.00	0.00	0.00	0.00	0.00	0.00	0.00
TRINITY_DN896988_c0_g1	0.00	0.00	0.00	0.00	0.00	0.00	0.00	0.00	24.89	0.00
TRINITY_DN896989_c0_g1	0.00	0.00	5.08	8.38	0.00	0.00	0.00	0.00	0.00	0.00
TRINITY_DN89698_c0_g1	0.00	0.00	27.57	0.00	0.00	0.00	0.00	4.86	15.49	0.00
TRINITY_DN89698_c1_g1	0.00	0.00	0.00	8.42	0.00	0.00	0.00	0.00	0.00	0.00
TRINITY_DN89698_c4_g1	0.00	0.00	0.00	0.00	17.82	0.00	0.00	0.00	4.57	7.83
TRINITY_DN89698_c5_g1	0.00	0.00	0.00	0.00	0.00	0.00	0.00	0.00	0.00	0.00
TRINITY_DN89698_c7_g1	0.00	0.00	0.00	0.00	0.00	0.00	0.00	0.00	0.00	0.00
TRINITY_DN896990_c0_g1	0.00	0.00	0.00	0.00	0.00	0.00	0.00	0.00	4.90	0.00
TRINITY_DN896991_c0_g1	0.00	0.00	0.00	0.00	0.00	0.00	0.00	0.00	0.00	0.00
TRINITY_DN896992_c0_g1	0.00	0.00	0.00	0.00	0.00	0.00	0.00	0.00	11.75	0.00
TRINITY_DN896993_c0_g1	0.00	0.00	0.00	0.00	0.00	0.00	0.00	0.00	8.93	0.00
TRINITY_DN896994_c0_g1	0.00	0.00	0.00	2.33	7.74	0.00	0.00	3.42	3.62	0.00
TRINITY_DN896995_c0_g1	0.00	0.00	0.00	0.00	47.62	0.00	0.00	0.00	0.00	0.00
TRINITY_DN896997_c0_g1	0.00	7.03	4.26	0.00	0.00	12.87	0.00	0.00	0.00	0.00
TRINITY_DN896999_c0_g1	0.00	0.00	0.00	10.41	0.00	0.00	0.00	0.00	0.00	0.00
TRINITY_DN89699_c0_g1	14.27	0.00	0.00	0.00	0.00	0.00	0.00	0.00	15.17	0.00
TRINITY_DN8969_c0_g1	0.00	4.78	14.37	9.72	22.09	29.39	3.96	17.33	31.94	0.00
TRINITY_DN8969_c0_g2	0.76	23.11	17.44	26.69	46.01	22.41	11.69	10.62	63.65	1.61
TRINITY_DN8969_c0_g3	0.00	37.77	87.41	74.09	89.35	33.24	33.67	32.23	193.57	9.57
TRINITY_DN896_c0_g1	18.71	312.98	533.65	465.13	881.46	415.87	203.92	205.18	1705.73	71.78
TRINITY_DN896_c11_g1	0.00	0.00	0.00	0.00	45.02	0.00	13.08	0.00	13.91	0.00
TRINITY_DN896_c1_g2	0.00	0.00	0.00	0.00	0.00	0.00	0.00	0.00	0.00	0.00
TRINITY_DN896_c1_g3	0.00	0.00	0.00	10.30	8.69	0.00	0.00	0.00	16.15	0.00
TRINITY_DN896_c20_g1	0.00	0.00	0.00	1.18	0.00	0.00	0.00	0.00	5.58	0.00
TRINITY_DN896_c2_g2	0.00	9.91	0.00	0.00	83.40	18.89	0.00	7.53	0.00	0.00
TRINITY_DN896_c3_g1	0.00	15.20	0.00	0.00	41.45	11.26	12.19	4.42	93.26	0.00
TRINITY_DN896_c3_g2	11.60	140.29	238.39	298.96	431.23	139.81	68.07	140.68	837.91	37.52
TRINITY_DN897004_c0_g1	0.00	0.00	0.00	0.00	0.00	0.00	0.00	0.00	0.00	0.00
TRINITY_DN897005_c0_g1	0.00	0.00	0.00	5.09	0.00	0.00	0.00	0.00	7.99	0.00
TRINITY_DN897006_c0_g1	0.00	0.00	0.00	0.00	0.00	0.00	0.00	0.00	0.00	0.00
TRINITY_DN897007_c0_g1	0.00	0.00	15.09	0.00	0.00	0.00	0.00	0.00	0.00	0.00
TRINITY_DN897008_c0_g1	0.00	0.00	0.00	0.00	0.00	0.00	0.00	0.00	0.00	0.00
TRINITY_DN897009_c0_g1	0.00	0.00	0.00	0.00	0.00	0.00	0.00	0.00	0.00	0.00
TRINITY_DN89700_c0_g1	0.00	0.00	0.00	0.00	0.00	0.00	0.00	0.00	0.00	0.00
TRINITY_DN89700_c1_g1	0.00	0.00	0.00	0.00	0.00	0.00	0.00	0.00	0.00	0.00
TRINITY_DN89700_c2_g1	0.00	8.38	20.24	0.00	0.00	0.00	0.00	0.00	9.52	0.00
TRINITY_DN89700_c3_g1	5.91	0.00	0.00	16.91	7.06	0.00	0.00	6.18	32.92	0.00
TRINITY_DN897013_c0_g1	0.00	5.39	0.00	0.00	6.57	0.00	0.00	0.00	6.14	0.00
TRINITY_DN897014_c0_g1	0.00	0.00	8.00	2.43	0.00	0.00	0.00	0.00	0.00	0.00
TRINITY_DN897015_c0_g1	0.00	0.00	0.00	0.00	0.00	0.00	0.00	0.00	0.00	0.00
TRINITY_DN897016_c0_g1	0.00	0.00	0.00	0.00	1.37	0.00	0.00	0.00	0.00	0.00
TRINITY_DN897018_c0_g1	0.00	0.00	0.00	0.00	0.00	0.00	0.00	7.75	13.64	0.00
TRINITY_DN89701_c0_g1	0.00	0.00	0.00	6.26	5.84	0.00	0.00	0.00	19.76	0.00
TRINITY_DN89701_c1_g1	0.00	0.00	0.00	3.11	0.00	0.00	4.65	4.54	21.44	0.00
TRINITY_DN89701_c2_g1	6.18	18.13	0.00	0.00	7.38	0.00	0.00	0.00	12.75	0.00
TRINITY_DN89701_c3_g1	0.00	0.00	17.60	0.00	0.00	26.72	0.00	0.00	24.77	0.00
TRINITY_DN897020_c0_g1	0.00	0.00	0.00	0.00	0.00	0.00	0.00	0.00	10.58	0.00
TRINITY_DN897023_c0_g1	0.00	0.00	0.99	1.83	2.04	0.99	0.00	0.00	1.93	0.00
TRINITY_DN897026_c0_g1	0.00	0.00	0.00	0.00	0.00	0.00	0.00	0.00	0.00	0.00
TRINITY_DN89702_c0_g1	0.00	0.00	0.00	0.00	5.70	5.73	0.00	0.00	15.97	0.00
TRINITY_DN897032_c0_g1	0.00	0.00	0.00	4.91	0.00	2.19	0.00	3.38	0.00	0.00
TRINITY_DN897034_c0_g1	0.00	0.00	0.00	0.00	0.00	0.00	0.00	0.00	4.19	0.00
TRINITY_DN897035_c0_g1	0.00	0.00	18.39	0.00	0.00	0.00	0.00	0.00	0.00	0.00
TRINITY_DN897037_c0_g1	0.00	0.00	0.00	2.99	0.00	2.45	0.00	0.00	9.35	0.00
TRINITY_DN897038_c0_g1	0.00	0.00	0.00	0.00	0.00	0.00	3.55	0.00	0.00	3.49
TRINITY_DN897039_c0_g1	0.00	0.00	0.00	0.00	0.00	0.00	14.38	0.00	0.00	0.00
TRINITY_DN89703_c0_g1	0.00	0.00	0.00	0.00	0.00	0.00	0.00	0.00	0.00	0.00
TRINITY_DN89703_c10_g1	0.00	0.00	0.00	0.00	0.00	0.00	0.00	0.00	32.94	0.00
TRINITY_DN89703_c11_g1	0.00	0.00	0.00	0.00	19.30	9.66	8.53	0.00	17.97	0.00
TRINITY_DN89703_c12_g1	0.00	0.00	0.00	0.00	20.33	0.00	0.00	0.00	0.00	0.00
TRINITY_DN89703_c5_g1	0.00	0.00	0.00	0.00	29.31	0.00	0.00	0.00	13.60	0.00
TRINITY_DN89703_c6_g1	0.00	0.00	0.00	0.00	0.00	0.00	0.00	0.00	0.00	0.00
TRINITY_DN89703_c7_g1	0.00	0.00	0.00	22.67	0.00	19.25	0.00	0.00	18.00	0.00
TRINITY_DN89703_c8_g1	0.00	0.00	0.00	0.00	0.00	0.00	0.00	0.00	17.26	0.00
TRINITY_DN89703_c9_g1	0.00	0.00	0.00	0.00	18.39	0.00	0.00	0.00	17.01	0.00
TRINITY_DN897040_c0_g1	0.00	0.00	0.00	2.63	4.38	0.00	0.00	1.96	10.29	0.00
TRINITY_DN897041_c0_g1	0.00	0.00	0.00	0.00	4.37	4.37	0.00	0.00	0.00	0.00
TRINITY_DN897042_c0_g1	0.00	0.00	0.00	0.00	4.97	0.00	0.00	0.00	0.00	0.00
TRINITY_DN897044_c0_g1	0.00	0.00	0.00	0.00	11.53	0.00	0.00	0.00	0.00	0.00
TRINITY_DN897046_c0_g1	0.00	0.00	0.00	0.00	0.00	0.00	0.00	0.00	0.00	0.00
TRINITY_DN897047_c0_g1	0.00	34.43	0.00	20.95	48.98	14.12	0.00	6.12	156.59	0.00
TRINITY_DN897048_c0_g1	0.00	0.00	0.00	0.00	0.00	0.00	0.00	0.00	0.00	0.00
TRINITY_DN89704_c1_g1	0.00	0.00	13.79	16.60	28.25	0.00	0.00	0.00	52.53	0.00
TRINITY_DN897051_c0_g1	0.00	0.00	0.00	3.07	10.18	0.00	0.00	0.00	0.00	0.00
TRINITY_DN897052_c0_g1	0.00	1.94	2.34	1.43	4.75	0.00	0.00	0.00	0.00	0.00
TRINITY_DN897053_c0_g1	0.00	0.00	0.00	0.00	0.00	0.00	0.00	3.10	6.56	0.00
TRINITY_DN897054_c0_g1	0.00	0.00	0.00	0.00	0.00	0.00	0.00	0.00	0.00	0.00
TRINITY_DN897055_c0_g1	0.00	0.00	0.00	0.00	15.50	0.00	0.00	0.00	0.00	0.00
TRINITY_DN897057_c0_g1	0.00	0.00	16.23	0.00	0.00	0.00	0.00	0.00	10.14	0.00
TRINITY_DN897058_c0_g1	0.00	0.00	0.00	0.00	0.00	0.00	0.00	0.00	0.00	0.00
TRINITY_DN897059_c0_g1	0.00	0.00	10.12	0.00	20.50	0.00	0.00	0.00	19.03	0.00
TRINITY_DN89705_c0_g1	0.00	0.00	0.00	0.00	0.00	0.00	0.00	0.00	0.00	0.00
TRINITY_DN89705_c1_g1	0.00	0.00	0.00	0.00	0.00	0.00	0.00	0.00	5.14	0.00
TRINITY_DN89705_c2_g1	0.00	0.00	0.00	0.00	0.00	0.00	0.00	0.00	0.00	0.00
TRINITY_DN89705_c3_g1	0.00	0.00	0.00	0.00	0.00	0.00	0.00	0.00	0.00	0.00
TRINITY_DN89705_c4_g1	0.00	0.00	0.00	0.00	0.00	0.00	0.00	0.00	0.00	0.00
TRINITY_DN897061_c0_g1	0.00	0.00	0.00	0.00	0.00	0.00	0.00	0.00	0.00	0.00
TRINITY_DN897064_c0_g1	0.00	0.00	0.00	0.00	0.00	0.00	0.00	0.00	5.57	0.00
TRINITY_DN897065_c0_g1	0.00	0.00	0.00	0.00	0.00	0.00	0.00	18.33	0.00	0.00
TRINITY_DN897066_c0_g1	0.00	0.00	0.00	0.00	0.00	0.00	0.00	0.00	0.00	0.00
TRINITY_DN897068_c0_g1	0.00	0.00	0.00	8.35	14.21	0.00	0.00	0.00	0.00	0.00
TRINITY_DN897069_c0_g1	0.00	0.00	0.00	0.00	0.00	0.00	0.00	0.00	0.00	0.00
TRINITY_DN897071_c0_g1	0.00	0.00	0.00	0.00	0.00	0.00	0.00	0.00	0.00	0.00
TRINITY_DN897072_c0_g1	0.00	0.00	0.00	0.00	0.00	16.28	0.00	0.00	0.00	0.00
TRINITY_DN897073_c0_g1	0.00	0.00	0.00	0.00	0.00	0.00	0.00	0.00	0.00	0.00
TRINITY_DN897074_c0_g1	0.00	14.06	0.00	0.00	0.00	0.00	0.00	0.00	0.00	0.00
TRINITY_DN897080_c0_g1	0.00	0.00	0.00	24.96	11.35	0.00	0.58	0.00	0.00	4.04
TRINITY_DN897081_c0_g1	0.00	0.00	0.00	0.00	0.00	0.00	0.00	0.00	10.06	0.00
TRINITY_DN897082_c0_g1	0.00	0.00	0.00	10.41	0.00	0.00	0.00	2.46	2.59	0.00
TRINITY_DN897084_c0_g1	0.00	3.83	0.00	0.00	0.00	0.00	0.00	8.22	0.00	0.00
TRINITY_DN897085_c0_g1	0.00	0.00	0.00	0.00	17.87	0.00	0.00	0.00	0.00	0.00
TRINITY_DN897087_c0_g1	0.00	0.00	0.00	0.00	30.38	0.00	0.00	0.00	0.00	0.00
TRINITY_DN897089_c0_g1	0.00	0.00	0.00	0.00	0.00	0.00	0.00	0.00	0.00	0.00
TRINITY_DN897094_c0_g1	0.00	0.00	0.00	0.00	9.07	0.00	0.00	0.00	8.43	0.00
TRINITY_DN897095_c0_g1	0.00	0.00	0.00	2.77	4.60	0.00	0.00	0.00	8.60	0.00
TRINITY_DN897097_c0_g1	0.00	0.00	8.04	0.00	6.15	0.00	0.00	0.00	1.93	0.00
TRINITY_DN897098_c0_g1	5.75	0.00	13.71	0.00	0.00	0.00	0.00	6.02	0.00	0.00
TRINITY_DN897099_c0_g1	0.00	0.00	0.00	11.15	0.00	9.45	0.00	0.00	35.14	0.00
TRINITY_DN89709_c0_g1	0.00	0.00	0.00	7.47	0.00	0.00	5.24	0.00	0.00	0.00
TRINITY_DN89709_c0_g3	0.00	0.00	0.00	0.00	0.00	0.00	0.00	0.00	0.00	0.00
TRINITY_DN8970_c0_g1	0.00	13.44	27.56	17.94	46.27	20.71	6.85	8.08	47.39	0.51
TRINITY_DN8970_c0_g5	0.00	0.00	12.91	0.00	0.00	0.00	0.00	0.00	3.06	0.00
TRINITY_DN8970_c1_g2	0.00	0.00	0.00	0.00	0.00	0.00	0.00	0.00	0.00	0.00
TRINITY_DN8970_c2_g1	0.00	0.00	0.00	0.00	0.00	0.00	0.00	0.00	0.00	0.00
TRINITY_DN8970_c5_g1	0.00	0.00	0.00	0.00	11.30	2.93	0.00	0.00	9.60	0.00
TRINITY_DN8970_c6_g1	0.00	0.00	0.00	0.00	0.00	0.00	0.00	0.00	0.00	0.00
TRINITY_DN897101_c0_g1	0.00	0.00	0.00	0.00	0.00	0.00	0.00	0.00	6.38	0.00
TRINITY_DN897104_c0_g1	0.00	0.00	9.76	0.00	0.00	0.00	0.00	0.00	0.00	0.00
TRINITY_DN897105_c0_g1	0.00	0.00	0.00	0.00	16.90	0.00	0.00	0.00	0.00	0.00
TRINITY_DN897107_c0_g1	0.00	0.00	4.36	0.00	0.00	4.38	0.00	0.00	16.39	0.00
TRINITY_DN897108_c0_g1	0.00	0.00	25.82	0.00	0.00	0.00	11.57	11.63	0.00	0.00
TRINITY_DN897109_c0_g1	0.00	0.00	0.00	0.00	14.44	0.00	0.00	0.00	0.00	0.00
TRINITY_DN89710_c0_g1	0.00	0.00	0.00	0.00	0.00	0.00	0.00	0.00	0.00	0.00
TRINITY_DN897110_c0_g1	0.00	0.00	7.86	0.00	13.29	0.00	0.00	0.00	6.24	0.00
TRINITY_DN897112_c0_g1	0.00	0.00	0.00	0.00	0.00	0.00	0.00	0.00	0.00	0.00
TRINITY_DN897113_c0_g1	0.00	0.00	23.43	0.00	0.00	0.00	0.00	0.00	5.53	0.00
TRINITY_DN897117_c0_g1	0.00	0.00	0.00	0.00	0.00	0.00	0.00	0.00	0.00	0.00
TRINITY_DN897119_c0_g1	0.00	0.00	0.00	0.00	0.00	0.00	0.00	0.00	0.00	0.00
TRINITY_DN89711_c0_g1	2.17	2.67	6.23	4.61	0.00	0.00	0.00	0.00	4.83	1.15
TRINITY_DN89711_c0_g2	0.00	0.00	12.11	3.64	0.00	0.00	0.00	0.00	10.72	0.00
TRINITY_DN89711_c4_g1	0.00	10.52	0.00	0.00	25.94	0.00	0.00	0.00	1.27	0.00
TRINITY_DN89711_c5_g1	0.00	0.00	0.00	0.00	0.00	89.51	0.00	0.00	0.00	15.59
TRINITY_DN897120_c0_g1	0.00	0.00	0.00	0.00	0.00	0.00	0.00	9.87	10.44	9.80
TRINITY_DN897123_c0_g1	0.00	0.00	0.00	0.00	0.00	0.00	0.00	0.00	0.00	0.00
TRINITY_DN897124_c0_g1	0.00	3.03	0.00	0.00	1.86	0.00	0.00	0.00	1.75	0.00
TRINITY_DN897127_c0_g1	0.00	0.00	40.31	14.44	32.47	0.00	0.00	0.00	15.07	0.00
TRINITY_DN897128_c0_g1	0.00	0.00	0.00	0.00	3.29	0.00	0.00	0.00	0.00	0.00
TRINITY_DN89712_c0_g1	0.00	0.00	0.00	0.00	0.00	0.00	0.00	0.00	0.00	0.00
TRINITY_DN897132_c0_g1	0.00	0.00	4.78	0.00	2.43	9.58	0.00	2.18	11.43	0.00
TRINITY_DN897133_c0_g1	0.00	0.00	0.00	0.00	0.00	0.00	0.00	0.00	0.00	0.00
TRINITY_DN897135_c0_g1	0.00	0.00	0.00	0.00	0.00	0.00	0.00	0.00	6.24	0.00
TRINITY_DN89713_c0_g1	0.00	0.00	0.00	0.00	0.00	0.00	0.00	0.00	0.00	0.00
TRINITY_DN897140_c0_g1	0.00	0.00	0.00	0.00	0.00	4.80	0.00	0.00	0.00	0.00
TRINITY_DN897141_c0_g1	0.00	0.00	0.00	0.00	0.00	0.00	0.00	0.00	0.00	0.00
TRINITY_DN897142_c0_g1	0.00	0.00	0.00	0.00	0.00	0.00	0.00	0.00	11.28	0.00
TRINITY_DN897143_c0_g1	0.00	0.00	0.00	6.92	0.00	0.00	0.00	10.34	0.00	0.00
TRINITY_DN897145_c0_g1	0.00	0.00	0.00	0.00	0.00	0.00	0.00	0.00	0.00	0.00
TRINITY_DN897147_c0_g1	0.00	0.00	0.00	0.00	0.00	0.00	0.00	0.00	0.00	0.00
TRINITY_DN897148_c0_g1	0.00	0.00	0.00	0.00	0.00	0.00	0.00	0.00	0.00	0.00
TRINITY_DN897149_c0_g1	0.00	0.00	0.00	0.00	11.54	0.00	0.00	0.00	16.17	0.00
TRINITY_DN89714_c0_g1	0.00	0.00	0.00	2.31	0.00	3.82	0.00	0.00	0.00	0.00
TRINITY_DN89714_c0_g2	0.00	0.00	0.00	0.00	0.00	0.00	0.00	0.00	0.00	0.00
TRINITY_DN89714_c1_g1	0.00	0.00	0.00	0.00	0.00	0.00	0.00	14.59	0.00	0.00
TRINITY_DN897151_c0_g1	0.00	0.00	0.00	0.00	0.00	0.00	0.00	0.00	0.00	0.00
TRINITY_DN897152_c0_g1	0.00	0.00	0.00	0.00	0.00	0.00	0.00	0.00	0.00	0.00
TRINITY_DN897154_c0_g1	0.00	0.00	0.00	2.91	0.00	0.00	0.00	0.00	6.82	0.00
TRINITY_DN897155_c0_g1	0.00	0.00	0.00	0.00	0.00	0.00	0.00	0.00	0.00	0.00
TRINITY_DN897157_c0_g1	0.00	0.00	0.00	0.00	0.00	0.00	0.00	0.00	0.00	0.00
TRINITY_DN897158_c0_g1	0.00	0.00	0.00	0.00	0.00	19.65	0.00	0.00	0.00	0.00
TRINITY_DN897159_c0_g1	0.00	0.00	20.69	0.00	10.38	0.00	0.00	0.00	4.85	0.00
TRINITY_DN897160_c0_g1	0.00	3.26	0.00	7.19	23.84	11.89	0.00	0.00	3.71	0.00
TRINITY_DN897161_c0_g1	0.00	0.00	0.00	0.00	0.00	19.43	0.00	0.00	13.58	0.00
TRINITY_DN897164_c0_g1	0.00	0.00	0.00	0.00	0.00	0.00	0.00	0.00	0.00	0.00
TRINITY_DN897165_c0_g1	0.00	0.00	0.00	0.00	0.00	0.00	0.00	0.00	0.00	0.00
TRINITY_DN897166_c0_g1	0.00	0.00	0.00	0.00	0.00	0.00	0.00	0.00	0.00	0.00
TRINITY_DN897167_c0_g1	0.00	7.22	0.00	0.00	0.00	0.00	0.00	0.00	0.00	0.00
TRINITY_DN897169_c0_g1	26.64	176.38	140.68	415.41	612.33	96.08	139.98	116.83	863.17	36.44
TRINITY_DN89716_c0_g1	0.00	0.00	0.00	2.53	12.63	4.20	0.00	0.00	8.84	0.00
TRINITY_DN89716_c0_g2	0.00	4.75	5.73	5.39	2.92	2.21	0.00	0.00	26.88	0.00
TRINITY_DN89716_c1_g1	0.00	0.00	0.00	0.00	16.55	0.00	0.00	0.00	31.67	0.00
TRINITY_DN89716_c1_g2	4.18	0.00	0.00	0.00	20.08	0.00	4.52	0.00	18.77	0.00
TRINITY_DN89716_c3_g1	0.00	0.00	14.83	0.00	7.45	0.00	13.24	0.00	0.00	0.00
TRINITY_DN89716_c4_g1	0.00	0.00	0.00	0.00	0.00	0.00	0.00	0.00	0.00	0.00
TRINITY_DN897174_c0_g1	0.00	0.00	0.00	0.00	0.00	0.00	0.00	0.00	0.00	0.00
TRINITY_DN89717_c0_g1	0.00	0.00	0.00	15.37	12.81	0.00	0.00	0.00	5.98	0.00
TRINITY_DN897181_c0_g1	0.00	0.00	0.00	0.00	5.63	0.00	0.00	0.00	2.64	0.00
TRINITY_DN897182_c0_g1	0.00	0.00	0.00	0.00	0.00	0.00	0.00	0.00	0.00	0.00
TRINITY_DN897184_c0_g1	0.00	0.00	0.00	1.93	0.00	0.00	0.00	0.00	0.00	0.00
TRINITY_DN897185_c0_g1	0.00	0.00	0.00	0.00	6.54	0.00	0.00	0.00	0.00	0.00
TRINITY_DN897187_c0_g1	0.00	7.15	0.00	3.96	24.15	0.00	0.00	0.00	6.20	1.95
TRINITY_DN897188_c0_g1	0.00	7.99	19.28	0.00	0.00	0.00	0.00	0.00	9.08	0.00
TRINITY_DN897189_c0_g1	0.00	0.00	0.00	0.00	0.00	0.00	0.00	0.00	0.00	0.00
TRINITY_DN89718_c0_g1	0.00	0.00	11.57	0.00	11.76	0.00	0.00	0.00	0.00	0.00
TRINITY_DN89718_c0_g2	0.00	0.00	32.83	0.00	0.00	0.00	0.00	0.00	0.00	0.00
TRINITY_DN89718_c1_g2	0.00	0.00	0.00	0.00	0.00	0.00	0.00	0.00	0.00	0.00
TRINITY_DN89718_c1_g3	0.00	0.00	8.86	5.37	13.36	4.46	0.00	0.00	17.71	0.00
TRINITY_DN89718_c1_g4	0.00	0.00	0.00	0.00	0.00	0.00	0.00	0.00	0.00	0.00
TRINITY_DN89718_c1_g5	0.00	0.00	0.00	0.00	0.00	0.00	0.00	6.82	0.00	0.00
TRINITY_DN89718_c2_g1	0.00	0.00	0.00	17.23	0.00	0.00	5.14	0.00	9.46	0.00
TRINITY_DN89718_c4_g1	0.00	0.00	0.00	0.00	1.07	0.00	0.00	0.00	0.00	0.00
TRINITY_DN897190_c0_g1	5.28	0.00	0.00	0.00	0.00	0.00	0.00	0.00	5.90	0.00
TRINITY_DN897192_c0_g1	0.00	0.00	0.00	8.69	0.00	0.00	0.00	0.00	0.00	0.00
TRINITY_DN897194_c0_g1	0.00	0.00	0.00	8.11	0.00	0.00	0.00	0.00	0.00	0.00
TRINITY_DN897196_c0_g1	0.00	0.00	0.00	0.00	0.00	0.00	0.00	0.00	0.00	0.00
TRINITY_DN897197_c0_g1	0.00	0.00	5.56	1.70	0.00	0.00	0.00	0.00	0.00	0.00
TRINITY_DN897198_c0_g1	0.00	0.00	0.00	0.00	24.86	0.00	0.00	0.00	7.69	0.00
TRINITY_DN89719_c0_g1	0.00	0.00	22.40	0.00	6.43	0.00	0.00	0.00	12.01	5.70
TRINITY_DN89719_c0_g3	0.00	0.00	0.00	0.00	0.00	0.00	0.00	0.00	0.00	0.00
TRINITY_DN89719_c0_g5	0.00	0.00	0.00	0.00	0.00	0.00	0.00	0.00	0.00	0.00
TRINITY_DN89719_c1_g1	0.00	0.00	0.00	0.00	0.00	0.00	0.00	0.00	16.70	0.00
TRINITY_DN89719_c4_g1	0.00	0.00	15.09	0.00	0.00	0.00	0.00	0.00	0.00	0.00
TRINITY_DN8971_c0_g1	0.00	0.00	43.87	13.05	0.00	0.00	0.00	0.00	0.00	0.00
TRINITY_DN8971_c0_g2	0.00	0.00	36.72	8.80	22.13	14.87	0.00	6.46	59.42	0.00
TRINITY_DN8971_c1_g1	0.00	16.04	0.00	0.00	0.00	0.00	0.00	0.00	0.00	0.00
TRINITY_DN8971_c1_g2	0.00	0.00	0.00	0.00	0.00	0.00	0.00	0.00	0.00	0.00
TRINITY_DN8971_c1_g3	0.00	0.00	3.30	7.51	11.18	0.00	11.40	2.96	47.30	0.00
TRINITY_DN8971_c5_g1	0.00	0.00	0.00	0.00	0.00	0.00	0.00	0.00	0.00	0.00
TRINITY_DN8971_c6_g1	0.00	0.00	0.00	0.00	25.94	0.00	0.00	0.00	0.00	0.00
TRINITY_DN8971_c9_g1	0.00	0.00	0.00	0.00	0.00	0.00	0.00	0.00	22.95	0.00
TRINITY_DN897200_c0_g1	0.00	0.00	1.71	1.64	0.00	0.00	0.00	0.00	0.00	0.00
TRINITY_DN897201_c0_g1	0.00	0.00	0.00	0.00	0.00	0.00	0.00	0.00	0.00	0.00
TRINITY_DN897202_c0_g1	0.00	10.96	0.00	8.01	0.00	0.00	0.00	0.00	12.49	0.00
TRINITY_DN897204_c0_g1	0.00	0.00	0.00	0.00	0.00	0.00	0.00	0.00	18.00	0.00
TRINITY_DN897205_c0_g1	0.00	0.00	0.00	0.00	9.65	0.00	0.00	0.00	0.00	0.00
TRINITY_DN897206_c0_g1	0.00	0.00	0.00	0.00	19.43	0.00	0.00	0.00	0.00	0.00
TRINITY_DN89720_c0_g1	0.00	0.00	5.96	0.00	11.91	0.00	0.00	12.18	15.18	8.94
TRINITY_DN897210_c0_g1	0.00	0.00	0.00	0.00	0.00	0.00	0.00	0.00	0.00	0.00
TRINITY_DN897211_c0_g1	0.00	0.00	0.00	0.00	0.00	0.00	0.00	0.00	6.52	0.00
TRINITY_DN897214_c0_g1	0.00	0.00	9.05	5.54	0.00	0.00	0.00	2.06	4.33	0.00
TRINITY_DN897215_c0_g1	0.00	0.00	0.00	0.00	28.63	0.00	0.00	0.00	12.01	0.00
TRINITY_DN897217_c0_g1	0.00	0.00	0.00	0.00	0.00	0.00	0.00	0.00	0.00	0.00
TRINITY_DN897218_c0_g1	0.00	0.00	0.00	0.00	0.00	0.00	0.00	0.00	7.17	0.00
TRINITY_DN89721_c0_g1	0.00	0.00	0.00	0.00	0.00	0.00	0.00	0.00	0.00	0.00
TRINITY_DN89721_c1_g1	0.00	0.00	0.00	0.00	0.00	0.00	0.00	0.00	16.24	0.00
TRINITY_DN89721_c2_g1	0.00	19.43	0.00	0.00	0.00	0.00	0.00	0.00	11.05	0.00
TRINITY_DN897220_c0_g1	0.00	0.00	0.00	0.00	10.18	0.00	0.00	0.00	0.00	0.00
TRINITY_DN897221_c0_g1	0.00	0.00	5.00	0.00	0.00	0.00	0.00	0.00	9.39	0.00
TRINITY_DN897223_c0_g1	0.00	0.00	0.00	0.00	0.00	0.00	0.00	0.00	0.00	0.00
TRINITY_DN897224_c0_g1	0.00	0.00	8.57	0.00	8.64	0.00	0.00	0.00	24.10	0.00
TRINITY_DN897225_c0_g1	0.00	0.00	30.29	2.02	21.82	2.76	0.00	4.98	7.73	0.00
TRINITY_DN897226_c0_g1	0.00	0.00	0.00	2.13	1.77	0.00	0.00	0.00	5.00	0.00
TRINITY_DN897227_c0_g1	0.00	0.00	0.00	0.00	0.00	0.00	0.00	0.00	0.00	0.00
TRINITY_DN897228_c0_g1	0.00	0.00	5.10	3.08	0.00	0.00	0.00	0.00	9.56	4.53
TRINITY_DN89722_c0_g1	0.00	0.00	0.00	0.80	0.00	0.00	0.00	0.00	0.00	0.00
TRINITY_DN897230_c0_g1	0.00	0.00	0.00	0.00	0.00	0.00	0.00	0.00	0.00	0.00
TRINITY_DN897231_c0_g1	0.00	0.00	0.00	0.00	0.00	0.00	0.00	0.00	57.92	0.00
TRINITY_DN897232_c0_g1	0.00	0.00	0.00	0.00	0.00	0.00	0.00	0.00	0.00	0.00
TRINITY_DN897234_c0_g1	0.00	1.85	2.23	1.56	2.27	0.00	0.00	0.00	2.13	0.00
TRINITY_DN897235_c0_g1	0.00	0.00	0.00	0.00	0.00	0.00	0.00	0.00	0.00	0.00
TRINITY_DN897236_c0_g1	0.00	0.00	0.00	0.00	0.00	0.00	0.00	0.00	0.00	0.00
TRINITY_DN897237_c0_g1	0.00	0.00	0.00	0.00	4.02	0.00	0.00	0.00	0.00	0.00
TRINITY_DN89723_c0_g1	0.00	0.00	0.00	0.00	0.00	0.00	0.00	0.00	0.00	0.00
TRINITY_DN89723_c3_g1	0.00	0.00	0.00	9.98	0.00	0.00	0.00	0.00	0.00	0.00
TRINITY_DN897243_c0_g1	0.00	0.00	0.00	0.00	0.00	0.00	0.00	0.00	0.00	0.00
TRINITY_DN897244_c0_g1	0.00	0.00	0.00	0.00	0.00	0.00	0.00	9.05	9.57	0.00
TRINITY_DN897246_c0_g1	0.00	0.00	0.00	0.00	0.00	0.00	0.00	0.00	0.00	0.00
TRINITY_DN897247_c0_g1	0.00	0.00	0.00	0.00	0.00	0.00	0.00	0.00	0.00	0.00
TRINITY_DN897248_c0_g1	0.00	0.00	0.00	0.00	0.00	0.00	0.00	0.00	9.88	0.00
TRINITY_DN897249_c0_g1	0.00	0.00	0.00	0.00	0.00	9.77	0.00	8.57	27.25	0.00
TRINITY_DN89724_c0_g1	0.00	0.00	8.65	0.00	8.73	0.00	0.00	0.00	0.00	0.00
TRINITY_DN897250_c0_g1	0.00	0.00	0.00	0.00	5.43	0.00	0.00	0.00	2.55	0.00
TRINITY_DN897252_c0_g1	0.00	0.00	7.98	0.00	16.07	8.06	0.00	0.00	7.46	0.00
TRINITY_DN897253_c0_g1	0.00	4.24	0.00	3.11	0.00	0.00	0.00	0.00	0.00	0.00
TRINITY_DN897254_c0_g1	0.00	0.00	0.00	0.00	0.00	0.00	0.00	0.00	0.00	0.00
TRINITY_DN897255_c0_g1	0.00	0.00	0.00	0.00	5.91	0.00	0.00	0.00	5.52	0.00
TRINITY_DN897256_c0_g1	0.00	0.00	0.00	0.00	0.00	0.00	0.00	0.00	22.11	0.00
TRINITY_DN897257_c0_g1	0.00	0.00	0.00	6.49	0.00	0.00	0.00	0.00	0.00	0.00
TRINITY_DN897258_c0_g1	0.00	0.00	0.00	0.00	13.90	0.00	0.00	24.54	12.65	0.00
TRINITY_DN89725_c0_g1	0.00	0.00	8.47	7.70	12.78	0.00	0.00	0.00	0.00	0.00
TRINITY_DN897261_c0_g1	0.00	0.00	0.00	0.00	0.00	0.00	0.00	0.00	0.00	0.00
TRINITY_DN897262_c0_g1	0.00	0.00	0.00	3.21	2.66	0.00	0.00	0.00	7.51	0.00
TRINITY_DN89726_c0_g1	0.00	0.00	0.00	0.00	0.00	0.00	0.00	0.00	18.00	0.00
TRINITY_DN89726_c2_g1	0.00	0.00	0.00	0.00	37.46	0.00	0.00	0.00	0.00	0.00
TRINITY_DN897270_c0_g1	0.00	0.00	13.68	2.08	3.45	6.87	0.00	0.00	0.00	0.00
TRINITY_DN897271_c0_g1	0.00	0.00	5.31	0.00	3.61	0.00	1.62	0.00	5.11	0.00
TRINITY_DN897272_c0_g1	0.00	0.00	0.00	0.00	0.00	0.00	0.00	3.64	0.00	0.00
TRINITY_DN897273_c0_g1	0.00	0.00	0.00	0.00	0.00	0.00	0.00	0.00	0.00	0.00
TRINITY_DN897274_c0_g1	0.00	0.00	0.00	0.00	0.00	0.00	0.00	0.00	0.00	0.00
TRINITY_DN897275_c0_g1	0.00	0.00	0.00	0.00	0.00	0.00	0.00	0.00	6.63	0.00
TRINITY_DN897276_c0_g1	0.00	0.00	0.00	0.00	45.57	0.00	0.00	0.00	10.58	19.89
TRINITY_DN897279_c0_g1	0.00	0.00	0.00	0.00	0.00	0.00	0.00	0.00	12.53	3.95
TRINITY_DN89727_c0_g1	0.00	29.45	16.25	29.39	0.00	16.55	0.00	0.00	69.59	0.00
TRINITY_DN89727_c1_g2	0.00	0.00	0.00	4.93	0.00	0.00	0.00	0.00	23.21	0.00
TRINITY_DN89727_c2_g1	0.00	0.00	0.00	0.00	0.00	0.00	0.00	0.00	12.00	0.00
TRINITY_DN89727_c3_g1	0.00	0.00	0.00	0.00	0.00	0.00	0.00	0.00	28.74	0.00
TRINITY_DN897281_c0_g1	0.00	0.00	0.00	0.00	0.00	0.00	0.00	0.00	0.00	0.00
TRINITY_DN897283_c0_g1	0.00	0.00	0.00	9.11	0.00	0.00	0.00	0.00	0.00	0.00
TRINITY_DN897284_c0_g1	0.00	0.00	0.00	0.00	0.00	0.00	0.00	0.00	0.00	0.00
TRINITY_DN897285_c0_g1	0.00	0.00	0.00	0.00	0.00	0.00	0.00	0.00	0.00	0.00
TRINITY_DN897287_c0_g1	0.00	0.00	0.00	0.00	0.00	0.00	0.00	0.00	18.16	0.00
TRINITY_DN89728_c0_g1	0.00	0.00	0.00	0.00	0.00	0.00	0.00	0.00	0.00	0.00
TRINITY_DN89728_c1_g1	0.00	0.00	0.00	1.81	0.00	0.00	0.00	0.00	2.81	0.00
TRINITY_DN89728_c2_g1	0.00	0.00	0.00	0.00	0.00	0.00	0.00	0.00	0.00	0.00
TRINITY_DN89728_c2_g2	0.00	0.00	22.86	0.00	12.21	0.00	0.00	0.00	28.90	0.00
TRINITY_DN89728_c2_g3	0.00	0.00	0.00	0.00	0.00	0.00	0.00	0.00	0.00	0.00
TRINITY_DN89728_c2_g5	0.00	0.00	7.80	0.00	0.00	15.74	0.00	0.00	0.00	0.00
TRINITY_DN89728_c5_g1	0.00	0.00	0.00	18.21	0.00	0.00	0.00	0.00	0.00	0.00
TRINITY_DN897290_c0_g1	0.00	0.00	0.00	0.00	0.00	0.00	0.00	0.00	0.00	0.00
TRINITY_DN897291_c0_g1	0.00	1.69	0.00	1.25	2.08	2.02	0.00	0.00	1.33	0.00
TRINITY_DN897292_c0_g1	0.00	0.00	0.00	0.00	0.00	14.47	0.00	0.00	0.00	0.00
TRINITY_DN897293_c0_g1	0.00	0.00	0.00	7.07	0.00	0.00	0.00	0.00	33.39	0.00
TRINITY_DN897294_c0_g1	0.00	12.03	0.00	0.00	0.00	0.00	0.00	0.00	0.00	0.00
TRINITY_DN897295_c0_g1	0.00	0.00	0.00	0.00	0.00	0.00	0.00	0.00	0.00	0.00
TRINITY_DN897296_c0_g1	0.00	0.00	0.00	0.00	0.00	0.00	0.00	4.71	10.02	0.00
TRINITY_DN897299_c0_g1	0.00	0.00	5.49	0.00	0.00	0.00	0.00	0.00	0.00	2.47
TRINITY_DN89729_c1_g1	0.00	3.73	10.89	6.67	27.74	0.00	1.66	1.67	43.55	0.00
TRINITY_DN89729_c4_g1	0.00	0.00	0.00	0.00	0.00	0.00	0.00	0.00	0.00	0.00
TRINITY_DN89729_c7_g1	0.00	0.00	2.90	0.00	0.00	0.00	0.00	0.00	0.00	0.00
TRINITY_DN8972_c0_g1	7.53	79.33	188.14	127.99	316.50	114.05	43.97	66.54	426.34	16.33
TRINITY_DN8972_c0_g2	2.01	4.28	70.18	34.54	99.99	23.15	18.05	19.12	45.32	0.00
TRINITY_DN8972_c4_g1	0.00	0.00	0.00	0.00	0.00	0.00	17.61	0.00	56.53	0.00
TRINITY_DN897300_c0_g1	0.00	0.00	0.00	15.28	0.00	0.00	11.36	11.39	0.00	0.00
TRINITY_DN897303_c0_g1	0.00	0.00	0.00	0.00	0.00	0.00	0.00	0.00	0.00	0.00
TRINITY_DN897304_c0_g1	0.00	0.00	0.00	11.45	0.00	0.00	0.00	17.45	0.00	0.00
TRINITY_DN897305_c0_g1	0.00	0.00	0.00	0.00	0.00	9.25	0.00	0.00	4.32	0.00
TRINITY_DN897306_c0_g1	0.00	4.19	0.00	0.00	10.27	2.53	0.00	0.00	0.00	2.28
TRINITY_DN897308_c0_g1	0.00	0.00	0.00	0.00	0.00	0.00	0.00	0.00	0.00	0.00
TRINITY_DN897310_c0_g1	0.00	0.00	0.00	0.00	0.00	0.00	0.00	0.00	0.00	0.00
TRINITY_DN897311_c0_g1	0.00	0.00	4.67	2.86	4.75	2.34	0.00	2.13	11.17	0.00
TRINITY_DN897313_c0_g1	0.00	0.00	0.00	0.00	6.68	0.00	0.00	0.00	12.49	0.00
TRINITY_DN897315_c0_g1	0.00	0.00	0.00	0.00	0.00	0.00	0.00	6.58	0.00	0.00
TRINITY_DN897316_c0_g1	0.00	0.00	26.75	0.00	41.17	0.00	0.00	0.00	0.00	0.00
TRINITY_DN897318_c0_g1	0.00	0.00	85.04	0.00	0.00	0.00	0.00	0.00	0.00	0.00
TRINITY_DN897319_c0_g1	0.00	0.00	0.00	0.00	0.00	9.25	0.00	0.00	8.58	0.00
TRINITY_DN89731_c0_g1	0.00	2.80	3.38	2.06	0.00	0.00	0.00	3.03	16.02	0.00
TRINITY_DN897323_c0_g1	0.00	0.00	0.00	0.00	15.11	0.00	0.00	0.00	4.71	0.00
TRINITY_DN897324_c0_g1	0.00	0.00	0.00	8.89	7.45	0.00	0.00	0.00	2.54	0.00
TRINITY_DN897325_c0_g1	0.00	0.00	0.00	0.00	11.45	0.00	0.00	0.00	0.00	0.00
TRINITY_DN897326_c0_g1	0.00	0.00	0.00	0.00	9.12	0.00	0.00	0.00	16.96	0.00
TRINITY_DN897328_c0_g1	0.00	0.00	0.00	0.00	0.00	0.00	0.00	0.00	0.00	0.00
TRINITY_DN89732_c0_g2	0.00	0.00	0.00	0.00	0.00	0.00	0.00	4.26	0.00	0.00
TRINITY_DN897331_c0_g1	0.00	0.00	0.00	0.00	16.48	0.00	0.00	0.00	0.00	0.00
TRINITY_DN897332_c0_g1	0.00	0.00	0.00	0.00	0.00	0.00	0.00	0.00	0.00	0.00
TRINITY_DN897333_c0_g1	0.00	0.00	0.00	0.00	4.54	0.00	0.00	0.00	0.00	0.00
TRINITY_DN897334_c0_g1	0.00	0.00	0.00	0.00	0.00	0.00	0.00	0.00	0.00	0.00
TRINITY_DN89733_c0_g1	0.00	0.00	0.00	0.00	0.00	0.00	0.00	0.00	0.00	0.00
TRINITY_DN89733_c1_g1	0.00	0.00	17.44	0.00	17.93	0.00	0.00	0.00	0.00	0.00
TRINITY_DN897340_c0_g1	0.00	0.00	6.36	0.00	0.00	0.00	0.00	0.00	0.00	0.00
TRINITY_DN897341_c0_g1	2.75	8.10	9.78	1.99	9.88	3.28	0.00	0.00	21.64	0.00
TRINITY_DN897342_c0_g1	0.00	0.00	0.00	0.00	0.00	0.00	0.00	0.00	0.00	0.00
TRINITY_DN897343_c0_g1	0.00	0.00	0.00	8.69	0.00	0.00	0.00	0.00	0.00	0.00
TRINITY_DN897344_c0_g1	0.00	0.00	0.00	0.00	0.00	0.00	0.00	0.00	0.00	0.00
TRINITY_DN897345_c0_g1	0.00	0.00	0.00	0.00	0.00	0.00	0.00	0.00	0.00	0.00
TRINITY_DN897347_c0_g1	0.00	0.00	0.00	0.00	0.00	0.00	0.00	0.00	0.00	0.00
TRINITY_DN897348_c0_g1	0.00	0.00	0.00	0.00	0.00	0.00	0.00	0.00	0.00	0.00
TRINITY_DN89734_c0_g1	0.00	0.00	0.00	0.00	18.08	0.00	0.00	0.00	66.79	0.00
TRINITY_DN89734_c0_g2	0.00	61.37	0.00	0.00	0.00	0.00	0.00	0.00	0.00	0.00
TRINITY_DN897350_c0_g1	0.00	0.00	0.00	0.00	0.00	0.00	0.00	0.00	0.00	0.00
TRINITY_DN897352_c0_g1	0.00	0.00	12.08	0.00	0.00	0.00	0.00	3.58	3.79	0.00
TRINITY_DN897355_c0_g1	0.00	0.00	0.00	0.00	0.00	0.00	0.00	0.00	8.73	0.00
TRINITY_DN897356_c0_g1	0.00	0.00	0.00	0.00	0.00	28.66	0.00	0.00	0.00	0.00
TRINITY_DN897357_c0_g1	0.00	0.00	0.00	0.00	0.00	0.00	0.00	13.02	0.00	0.00
TRINITY_DN89735_c0_g1	0.00	0.00	0.00	0.00	0.00	0.00	0.00	0.00	0.00	0.00
TRINITY_DN897360_c0_g1	0.00	0.00	0.00	0.00	0.00	0.00	0.00	0.00	0.00	0.00
TRINITY_DN897361_c0_g1	0.00	0.00	0.00	11.77	20.16	0.00	0.00	0.00	0.00	0.00
TRINITY_DN897362_c0_g1	0.00	0.00	0.00	0.00	3.88	0.00	0.00	0.00	0.00	3.43
TRINITY_DN897363_c0_g1	0.00	0.00	0.00	0.00	0.00	0.00	0.00	0.00	0.00	0.00
TRINITY_DN897364_c0_g1	0.00	0.00	0.00	0.00	0.00	0.00	0.00	0.00	10.12	0.00
TRINITY_DN897365_c0_g1	0.00	0.00	0.00	0.00	0.00	0.00	0.00	0.00	7.06	0.00
TRINITY_DN897366_c0_g1	0.00	0.00	21.24	0.00	10.65	0.00	0.00	0.00	0.00	0.00
TRINITY_DN897367_c0_g1	0.00	0.00	29.28	0.00	0.00	9.89	0.00	0.00	0.00	0.00
TRINITY_DN897369_c0_g1	0.00	0.00	0.00	0.00	0.00	0.00	0.00	0.00	0.00	0.00
TRINITY_DN897370_c0_g1	0.00	0.00	0.00	0.00	0.00	0.00	0.00	0.00	0.00	0.00
TRINITY_DN897371_c0_g1	0.00	0.00	0.00	0.00	0.00	0.00	0.00	0.00	31.97	0.00
TRINITY_DN897372_c0_g1	0.00	0.00	0.00	0.00	0.00	0.00	0.00	0.00	0.00	0.00
TRINITY_DN897373_c0_g1	0.00	0.00	0.00	3.11	2.58	0.00	0.00	0.00	2.43	0.00
TRINITY_DN897376_c0_g1	0.00	0.00	15.06	0.00	0.00	0.00	0.00	0.00	0.00	6.68
TRINITY_DN897377_c0_g1	0.00	4.54	0.00	0.00	4.20	0.00	0.00	0.00	3.96	0.00
TRINITY_DN897381_c0_g1	0.00	0.00	0.00	0.00	0.00	0.00	0.00	0.00	0.00	0.00
TRINITY_DN897387_c0_g1	0.00	0.00	19.57	0.00	0.00	19.98	0.00	0.00	0.00	0.00
TRINITY_DN89738_c0_g1	0.00	7.54	0.00	0.00	0.00	0.00	0.00	0.00	0.00	0.00
TRINITY_DN897390_c0_g1	0.00	0.00	0.00	0.00	0.00	0.00	0.00	0.00	6.32	0.00
TRINITY_DN897393_c0_g1	0.00	0.00	6.85	0.00	0.00	0.00	0.00	0.00	0.00	0.00
TRINITY_DN897395_c0_g1	0.00	0.00	0.00	0.00	0.00	0.00	0.00	0.00	0.00	0.00
TRINITY_DN897398_c0_g1	0.00	0.00	0.00	0.00	0.00	0.00	0.00	0.00	0.00	0.00
TRINITY_DN89739_c0_g1	0.00	11.59	0.00	4.23	14.12	0.00	0.00	0.00	25.12	0.00
TRINITY_DN89739_c0_g2	0.00	0.00	0.00	16.70	0.00	0.00	12.41	0.00	39.65	0.00
TRINITY_DN89739_c0_g3	0.00	15.89	19.17	17.17	0.00	0.00	0.00	0.00	0.00	0.00
TRINITY_DN8973_c0_g1	0.00	0.00	0.00	0.00	14.75	0.00	0.00	0.00	0.00	0.00
TRINITY_DN8973_c1_g1	0.00	0.00	16.12	0.00	0.00	0.00	0.00	14.59	21.04	0.00
TRINITY_DN8973_c1_g2	0.00	23.77	13.37	0.00	27.45	19.87	13.37	12.09	54.16	0.00
TRINITY_DN8973_c1_g3	0.00	0.00	0.00	0.00	0.00	0.00	0.00	0.00	4.06	0.00
TRINITY_DN8973_c4_g1	0.00	2.64	12.75	2.18	7.58	11.73	0.00	0.00	3.02	0.00
TRINITY_DN8973_c4_g2	0.00	0.00	0.00	0.00	0.00	0.00	0.00	18.17	12.54	0.00
TRINITY_DN8973_c4_g3	0.00	7.85	16.44	15.92	57.13	5.94	2.52	7.64	47.72	0.00
TRINITY_DN8973_c7_g1	0.00	0.00	0.00	0.00	0.00	0.00	0.00	0.00	0.00	0.00
TRINITY_DN897400_c0_g1	0.00	0.00	0.00	0.00	0.00	0.00	0.00	0.00	14.95	0.00
TRINITY_DN897401_c0_g1	0.00	0.00	0.00	0.00	22.00	0.00	0.00	0.00	0.00	0.00
TRINITY_DN897402_c0_g1	0.00	2.17	2.62	1.60	0.00	0.00	0.00	2.37	3.43	0.00
TRINITY_DN897403_c0_g1	0.00	0.00	13.59	4.08	0.00	0.00	0.00	0.00	0.00	0.00
TRINITY_DN897406_c0_g1	0.00	0.00	0.00	0.00	0.00	0.00	0.00	0.00	11.85	0.00
TRINITY_DN897408_c0_g1	0.00	3.27	0.00	9.61	15.94	0.00	0.00	7.04	0.00	0.00
TRINITY_DN89740_c0_g1	0.00	0.00	32.54	9.72	0.00	0.00	7.27	0.00	0.00	0.00
TRINITY_DN897410_c0_g1	0.00	0.00	0.00	0.00	3.07	0.00	0.00	0.00	0.00	0.00
TRINITY_DN897411_c0_g1	0.00	0.00	0.00	0.00	0.00	0.00	11.99	0.00	12.72	0.00
TRINITY_DN897413_c0_g1	0.00	0.00	4.81	0.00	0.00	0.00	0.00	0.00	13.53	0.00
TRINITY_DN897414_c0_g1	0.00	0.00	0.00	8.31	0.00	0.00	0.00	0.00	6.46	0.00
TRINITY_DN897415_c0_g1	0.00	0.00	0.00	5.37	0.00	0.00	0.00	0.00	8.43	0.00
TRINITY_DN897416_c0_g1	0.00	0.00	2.52	1.54	0.00	0.00	0.00	0.00	0.00	0.00
TRINITY_DN897417_c0_g1	0.00	0.00	0.00	19.95	0.00	0.00	0.00	0.00	0.00	0.00
TRINITY_DN897418_c0_g1	0.00	0.00	0.00	0.00	0.00	0.00	0.00	0.00	0.00	0.00
TRINITY_DN897419_c0_g1	0.00	0.00	0.00	0.00	2.91	0.00	0.00	0.00	2.73	0.00
TRINITY_DN89741_c0_g1	0.00	0.00	8.61	13.58	62.82	11.47	0.00	0.00	0.00	10.07
TRINITY_DN89741_c0_g2	0.00	0.00	12.38	5.43	3.61	6.47	0.00	1.63	8.16	0.00
TRINITY_DN89741_c1_g1	0.00	0.00	0.00	0.00	0.00	0.00	0.00	0.00	9.62	0.00
TRINITY_DN89741_c2_g1	0.00	0.00	0.00	0.00	0.00	0.00	0.00	0.00	3.40	0.00
TRINITY_DN89741_c3_g1	0.00	0.00	0.00	1.40	0.00	0.00	0.00	0.00	6.58	2.07
TRINITY_DN89741_c5_g1	0.00	0.00	0.00	0.00	0.00	0.00	0.00	0.00	0.00	0.00
TRINITY_DN89741_c6_g1	0.00	0.00	0.00	0.00	0.00	0.00	0.00	0.00	0.00	0.00
TRINITY_DN897422_c0_g1	0.00	0.00	0.00	0.00	0.00	0.00	0.00	0.00	0.00	0.00
TRINITY_DN897423_c0_g1	0.00	0.00	0.00	0.00	0.00	0.00	0.00	0.00	0.00	0.00
TRINITY_DN897424_c0_g1	0.00	0.00	0.00	0.00	0.00	0.00	0.00	5.38	9.28	0.00
TRINITY_DN897426_c0_g1	0.00	0.00	0.00	0.00	0.00	0.00	0.00	0.00	0.00	0.00
TRINITY_DN897427_c0_g1	0.00	0.00	0.00	0.00	0.00	0.00	0.00	0.00	0.00	0.00
TRINITY_DN897428_c0_g1	0.00	0.00	14.74	0.00	0.00	0.00	0.00	0.00	0.00	0.00
TRINITY_DN89742_c0_g1	0.00	0.00	0.00	0.00	0.00	0.00	0.00	0.00	0.00	0.00
TRINITY_DN897432_c0_g1	0.00	0.00	16.55	9.98	102.28	0.00	0.00	0.00	0.00	0.00
TRINITY_DN897434_c0_g1	0.00	4.59	5.58	0.00	0.00	0.00	0.00	0.00	0.00	0.00
TRINITY_DN897436_c0_g1	0.00	0.00	0.00	0.00	0.00	0.00	0.00	0.00	22.37	0.00
TRINITY_DN897437_c0_g1	0.00	0.00	0.00	0.00	3.77	0.00	0.00	0.00	3.53	0.00
TRINITY_DN897438_c0_g1	0.00	5.74	0.00	0.00	0.00	0.00	0.00	0.00	0.00	0.00
TRINITY_DN89743_c0_g1	0.00	13.73	0.00	14.70	23.36	0.00	0.00	0.00	0.00	0.00
TRINITY_DN89743_c0_g2	0.00	0.00	41.55	0.00	25.12	0.00	0.00	0.00	0.00	0.00
TRINITY_DN89743_c1_g2	0.00	0.00	0.00	0.00	0.00	0.00	0.00	0.00	10.44	0.00
TRINITY_DN897440_c0_g1	0.00	1.90	2.29	1.40	0.00	4.58	0.00	0.00	4.38	0.00
TRINITY_DN897441_c0_g1	0.00	0.00	0.00	4.74	0.00	0.00	0.00	0.00	7.42	0.00
TRINITY_DN897442_c0_g1	0.00	0.00	0.00	0.00	0.00	0.00	0.00	0.00	0.00	0.00
TRINITY_DN897444_c0_g1	0.00	0.00	0.00	0.00	0.00	0.00	0.00	0.00	0.00	0.00
TRINITY_DN897445_c0_g1	0.00	0.00	0.00	0.00	0.00	0.00	0.00	0.00	0.00	0.00
TRINITY_DN897446_c0_g1	0.00	0.00	15.89	0.00	0.00	0.00	0.00	0.00	0.00	0.00
TRINITY_DN897447_c0_g1	0.00	0.00	30.42	0.00	0.00	0.00	0.00	0.00	14.20	6.74
TRINITY_DN897448_c0_g1	0.00	0.00	7.94	0.00	0.00	5.31	0.00	0.00	7.57	0.00
TRINITY_DN897449_c0_g1	0.00	0.00	0.00	0.00	0.00	0.00	0.00	0.00	0.00	0.00
TRINITY_DN89744_c1_g1	0.00	0.00	0.00	0.00	0.00	0.00	0.00	0.00	13.60	0.00
TRINITY_DN89744_c3_g1	0.00	15.52	0.00	0.00	0.00	0.00	0.00	0.00	8.83	0.00
TRINITY_DN89744_c4_g1	0.00	0.00	0.00	0.00	4.21	0.00	0.00	0.00	0.00	0.00
TRINITY_DN89744_c5_g1	0.00	0.00	0.00	11.87	81.31	0.00	0.00	0.00	0.00	0.00
TRINITY_DN897450_c0_g1	0.00	0.00	0.00	0.00	0.00	0.00	0.00	6.24	0.00	0.00
TRINITY_DN897452_c0_g1	0.00	0.00	0.00	0.00	0.00	0.00	0.00	0.00	0.00	0.00
TRINITY_DN897453_c0_g1	0.00	0.00	0.00	7.75	0.00	0.00	0.00	0.00	0.00	0.00
TRINITY_DN897454_c0_g1	0.00	0.00	0.00	0.00	0.00	41.18	0.00	0.00	0.00	0.00
TRINITY_DN897456_c0_g1	0.00	0.00	16.53	9.87	0.00	0.00	0.00	0.00	0.00	0.00
TRINITY_DN897457_c0_g1	0.00	0.00	0.00	0.00	0.00	0.00	0.00	0.00	11.35	0.00
TRINITY_DN897459_c0_g1	0.00	0.00	0.00	0.00	0.00	0.00	0.00	0.00	8.73	0.00
TRINITY_DN89745_c0_g1	0.00	0.00	0.00	0.00	0.00	0.00	0.00	0.00	0.00	0.00
TRINITY_DN897460_c0_g1	0.00	0.00	0.00	0.00	0.00	0.00	0.00	0.00	0.00	0.00
TRINITY_DN897461_c0_g1	0.00	0.00	0.00	0.00	16.16	0.00	0.00	0.00	14.95	0.00
TRINITY_DN897467_c0_g1	3.94	0.00	0.00	34.21	16.72	4.74	0.00	4.16	55.22	0.00
TRINITY_DN897468_c0_g1	0.00	0.00	21.83	0.00	0.00	22.12	0.00	0.00	0.00	0.00
TRINITY_DN897469_c0_g1	0.00	0.00	3.69	2.24	0.00	0.00	0.00	0.00	22.40	0.00
TRINITY_DN897471_c0_g1	0.00	0.00	0.00	0.00	13.15	0.00	0.00	0.00	0.00	0.00
TRINITY_DN897472_c0_g1	0.00	0.00	0.00	0.00	0.00	0.00	0.00	32.00	0.00	0.00
TRINITY_DN897474_c0_g1	0.00	0.00	0.00	0.00	0.00	0.00	8.82	0.00	0.00	0.00
TRINITY_DN897476_c0_g1	0.00	0.00	0.00	0.00	0.00	0.00	0.00	0.00	0.00	0.00
TRINITY_DN897478_c0_g1	0.00	0.00	0.00	0.00	7.67	0.00	0.00	0.00	7.14	0.00
TRINITY_DN89747_c0_g1	0.00	0.00	0.00	0.00	0.00	0.00	0.00	0.00	0.00	0.00
TRINITY_DN89747_c1_g1	0.00	0.00	0.00	10.48	0.00	0.00	0.00	0.00	0.00	0.00
TRINITY_DN89747_c3_g1	0.00	3.38	0.00	2.48	20.59	0.00	0.00	0.00	0.00	0.00
TRINITY_DN897480_c0_g1	0.00	0.00	0.00	0.00	0.00	0.00	0.00	0.00	0.00	0.00
TRINITY_DN897482_c0_g1	0.00	0.00	0.00	2.22	3.17	0.00	0.00	0.00	10.13	0.00
TRINITY_DN897486_c0_g1	0.00	0.00	0.00	7.31	0.00	0.00	0.00	0.00	0.00	0.00
TRINITY_DN897487_c0_g1	0.00	0.00	0.00	0.00	0.00	4.32	0.00	0.00	0.00	0.00
TRINITY_DN897488_c0_g1	0.00	6.27	3.79	2.31	0.00	0.00	0.00	0.00	0.00	3.38
TRINITY_DN897489_c0_g1	0.00	0.00	0.00	0.00	0.00	0.00	0.00	0.00	0.00	0.00
TRINITY_DN89748_c0_g1	0.00	5.63	14.17	0.00	0.00	0.00	0.00	0.00	5.93	0.00
TRINITY_DN897490_c0_g1	0.00	0.00	0.00	0.00	35.29	0.00	0.00	10.34	0.00	0.00
TRINITY_DN897492_c0_g1	0.00	3.85	0.00	1.50	5.24	0.92	0.00	0.87	5.77	0.86
TRINITY_DN897494_c0_g1	0.00	0.00	0.00	9.23	0.00	0.00	0.00	0.00	10.64	0.00
TRINITY_DN897496_c0_g1	0.00	0.00	0.00	0.00	0.00	0.00	0.00	0.00	0.00	0.00
TRINITY_DN897497_c0_g1	0.00	9.54	7.46	0.00	0.00	2.89	2.63	2.60	0.00	2.59
TRINITY_DN897498_c0_g1	0.00	0.00	0.00	0.00	0.00	0.00	0.00	0.00	0.00	0.00
TRINITY_DN897499_c0_g1	0.00	0.00	5.17	3.16	0.00	7.77	0.00	0.00	0.00	0.00
TRINITY_DN89749_c0_g1	0.00	0.00	0.00	0.00	9.74	0.00	0.00	0.00	2.06	0.00
TRINITY_DN89749_c0_g3	0.00	0.00	0.00	0.00	7.83	0.00	0.00	0.00	0.00	0.00
TRINITY_DN89749_c2_g1	0.00	0.00	0.00	8.21	0.00	0.00	0.00	8.00	64.95	4.02
TRINITY_DN89749_c3_g1	0.00	0.00	0.00	0.00	0.00	0.00	0.00	0.00	0.00	0.00
TRINITY_DN89749_c4_g1	0.00	0.00	0.00	0.00	8.42	0.00	0.00	0.00	23.48	0.00
TRINITY_DN8974_c0_g1	0.00	0.00	0.00	0.00	0.00	0.00	0.00	0.00	0.00	0.00
TRINITY_DN8974_c0_g2	0.00	0.00	0.00	0.00	0.00	0.00	0.00	0.00	8.03	0.00
TRINITY_DN8974_c1_g1	0.00	0.00	0.00	0.00	0.00	0.00	0.00	0.00	0.00	0.00
TRINITY_DN8974_c4_g1	0.00	0.00	0.00	0.00	0.00	18.54	0.00	0.00	0.00	0.00
TRINITY_DN8974_c9_g1	0.00	0.00	0.00	9.98	0.00	0.00	0.00	14.99	0.00	0.00
TRINITY_DN897500_c0_g1	0.00	0.00	0.00	11.33	0.00	0.00	16.79	17.27	35.99	0.00
TRINITY_DN897501_c0_g1	0.00	0.00	0.00	0.00	0.00	0.00	0.00	0.00	12.00	0.00
TRINITY_DN897502_c0_g1	0.00	0.00	0.00	0.00	0.00	0.00	0.00	0.00	0.00	0.00
TRINITY_DN897503_c0_g1	0.00	11.17	0.00	0.00	0.00	0.00	0.00	0.00	12.72	0.00
TRINITY_DN897504_c0_g1	0.00	0.00	0.00	0.00	21.51	0.00	0.00	9.45	0.00	0.00
TRINITY_DN897505_c0_g1	0.00	0.00	0.00	0.00	0.00	0.00	0.00	0.00	0.00	0.00
TRINITY_DN89750_c1_g1	0.00	0.00	0.00	0.00	0.00	0.00	0.00	0.00	0.00	0.00
TRINITY_DN897510_c0_g1	0.00	0.00	0.00	0.00	0.00	0.00	0.00	0.00	0.00	0.00
TRINITY_DN897513_c0_g1	0.00	0.00	0.00	0.00	0.00	0.00	0.00	0.00	0.00	0.00
TRINITY_DN897515_c0_g1	0.00	0.00	0.00	0.00	0.00	0.00	0.00	0.00	0.00	0.00
TRINITY_DN897517_c0_g1	0.00	0.00	0.00	0.00	0.00	0.00	0.00	0.00	0.00	0.00
TRINITY_DN89751_c0_g1	0.00	0.00	0.00	0.00	0.00	0.00	0.00	0.00	0.00	0.00
TRINITY_DN897521_c0_g1	0.00	0.00	38.02	0.00	0.00	0.00	0.00	0.00	0.00	0.00
TRINITY_DN897523_c0_g1	0.00	8.81	0.00	0.00	0.00	0.00	0.00	0.00	0.00	0.00
TRINITY_DN897524_c0_g1	0.00	0.00	0.00	0.00	0.00	0.00	0.00	0.00	0.00	0.00
TRINITY_DN897525_c0_g1	0.00	0.00	0.00	0.00	0.00	0.00	17.45	18.00	0.00	0.00
TRINITY_DN897526_c0_g1	2.78	5.47	3.30	0.00	6.67	9.96	3.01	0.00	3.13	0.00
TRINITY_DN897527_c0_g1	0.00	0.00	0.00	0.00	0.00	0.00	0.00	0.00	0.00	0.00
TRINITY_DN897528_c0_g1	0.00	0.00	0.00	0.00	0.00	0.00	0.00	0.00	0.00	0.00
TRINITY_DN897529_c0_g1	0.00	0.00	0.00	0.00	0.00	0.00	0.00	0.00	0.00	0.00
TRINITY_DN89752_c0_g1	0.00	0.00	0.00	7.36	12.52	0.00	0.00	0.00	0.00	0.00
TRINITY_DN897531_c0_g1	0.00	184.32	299.07	251.25	466.12	145.56	46.57	93.88	506.92	0.00
TRINITY_DN897533_c0_g1	0.00	0.00	0.00	0.00	0.00	0.00	0.00	0.00	0.00	0.00
TRINITY_DN897535_c0_g1	0.00	6.46	0.00	0.00	0.00	0.00	0.00	0.00	0.00	0.00
TRINITY_DN897536_c0_g1	0.00	0.00	0.00	0.00	0.00	0.00	0.00	0.00	0.00	0.00
TRINITY_DN897537_c0_g1	0.00	0.00	0.00	0.00	0.00	0.00	0.00	0.00	61.42	0.00
TRINITY_DN897538_c0_g1	0.00	0.00	0.00	0.00	0.00	0.00	0.00	0.00	16.70	0.00
TRINITY_DN89753_c2_g1	0.00	0.00	0.00	0.00	0.00	0.00	0.00	0.00	0.00	0.00
TRINITY_DN897541_c0_g1	0.00	0.00	0.00	0.00	0.00	0.00	0.00	0.00	0.00	0.00
TRINITY_DN897543_c0_g1	0.00	0.00	0.00	11.72	0.00	0.00	8.77	8.74	0.00	0.00
TRINITY_DN897544_c0_g1	0.00	0.00	0.00	0.00	16.15	0.00	0.00	0.00	7.50	0.00
TRINITY_DN897545_c0_g1	0.00	0.00	0.00	0.00	4.29	0.00	0.00	0.00	0.00	0.00
TRINITY_DN897547_c0_g1	0.00	0.00	0.00	0.00	0.00	0.00	0.00	0.00	0.00	0.00
TRINITY_DN897548_c0_g1	0.00	0.00	0.00	0.00	0.00	0.00	0.00	0.00	0.00	0.00
TRINITY_DN897549_c0_g1	0.00	0.00	0.00	0.00	0.00	0.00	0.00	0.00	0.00	0.00
TRINITY_DN89754_c1_g1	0.00	0.00	18.65	0.00	0.00	0.00	0.00	0.00	17.57	0.00
TRINITY_DN89754_c4_g1	0.00	3.44	0.00	0.00	0.00	0.00	3.77	0.00	0.00	0.00
TRINITY_DN89754_c4_g2	0.00	0.00	0.00	0.00	0.00	0.00	0.00	0.00	0.00	0.00
TRINITY_DN897550_c0_g1	0.00	0.00	0.00	0.00	0.00	0.00	0.00	0.00	6.08	0.00
TRINITY_DN897551_c0_g1	0.00	0.00	0.00	0.00	0.00	0.00	0.00	0.00	9.76	0.00
TRINITY_DN897552_c0_g1	0.00	0.00	0.00	0.00	10.01	10.02	0.00	0.00	0.00	8.75
TRINITY_DN897553_c0_g1	0.00	1.39	0.00	0.00	0.00	5.03	0.00	0.00	1.62	0.00
TRINITY_DN897554_c0_g1	0.00	0.00	0.00	0.00	0.00	25.07	0.00	0.00	0.00	0.00
TRINITY_DN897555_c0_g1	0.00	0.00	7.15	0.00	0.00	0.00	0.00	0.00	13.36	0.00
TRINITY_DN897558_c0_g1	0.00	0.00	0.00	7.07	0.00	0.00	0.00	0.00	18.39	0.00
TRINITY_DN897559_c0_g1	0.00	0.00	7.93	0.00	23.98	0.00	0.00	0.00	18.69	0.00
TRINITY_DN89755_c0_g1	0.00	0.00	0.00	0.00	0.00	0.00	0.00	0.00	0.00	0.00
TRINITY_DN89755_c1_g1	0.00	0.00	0.00	0.00	0.00	0.00	0.00	0.00	0.00	0.00
TRINITY_DN897560_c0_g1	0.00	0.00	0.00	0.00	0.00	0.00	0.00	0.00	0.00	0.00
TRINITY_DN897562_c0_g1	0.00	0.00	0.00	7.41	0.00	0.00	0.00	0.00	5.75	0.00
TRINITY_DN897563_c0_g1	0.00	0.00	0.00	0.00	0.00	0.00	0.00	6.00	0.00	0.00
TRINITY_DN897566_c0_g1	0.00	0.00	0.00	0.00	0.00	0.00	0.00	0.00	0.00	0.00
TRINITY_DN897567_c0_g1	0.00	0.00	0.00	0.00	5.59	0.00	0.00	0.00	10.44	0.00
TRINITY_DN897568_c0_g1	0.00	0.00	0.00	5.97	0.00	0.00	0.00	0.00	0.00	0.00
TRINITY_DN897569_c0_g1	0.00	0.00	0.00	44.96	0.00	0.00	0.00	0.00	0.00	0.00
TRINITY_DN89756_c0_g1	0.00	0.00	0.00	0.00	0.00	0.00	0.00	0.00	0.00	0.00
TRINITY_DN897571_c0_g1	0.00	0.00	0.00	0.00	0.00	0.00	0.00	0.00	0.00	0.00
TRINITY_DN897572_c0_g1	0.00	23.28	0.00	0.00	9.49	0.00	0.00	8.31	17.67	0.00
TRINITY_DN897573_c0_g1	0.00	0.00	0.00	0.00	0.00	0.00	5.40	0.00	0.00	5.33
TRINITY_DN897577_c0_g1	0.00	0.00	0.00	0.00	0.00	0.00	0.00	0.00	17.46	0.00
TRINITY_DN897578_c0_g1	0.00	0.00	14.33	0.00	14.39	0.00	0.00	8.43	0.00	0.00
TRINITY_DN897579_c0_g1	0.00	0.00	0.00	0.00	17.21	0.00	0.00	0.00	15.83	0.00
TRINITY_DN89757_c0_g1	0.00	0.00	0.00	0.00	0.00	0.00	0.00	10.70	0.00	0.00
TRINITY_DN89757_c0_g2	0.00	0.00	0.00	0.00	0.00	0.00	0.00	0.00	11.81	0.00
TRINITY_DN897582_c0_g1	0.00	0.00	7.28	0.00	0.00	0.00	0.00	0.00	0.00	0.00
TRINITY_DN897583_c0_g1	0.00	0.00	0.00	0.00	0.00	0.00	0.00	0.00	0.00	0.00
TRINITY_DN897584_c0_g1	0.00	0.00	15.35	0.00	0.00	0.00	13.70	0.00	0.00	0.00
TRINITY_DN897585_c0_g1	0.00	0.00	0.00	0.00	12.06	0.00	0.00	0.00	0.00	0.00
TRINITY_DN897586_c0_g1	0.00	0.00	12.91	0.00	39.73	0.00	0.00	0.00	0.00	0.00
TRINITY_DN897587_c0_g1	0.00	0.00	0.00	0.00	7.38	0.00	0.00	0.00	0.00	0.00
TRINITY_DN89758_c0_g1	0.00	0.00	0.00	0.00	0.00	14.11	0.00	0.00	0.00	0.00
TRINITY_DN897590_c0_g1	0.00	0.00	26.82	0.00	18.04	0.00	0.00	0.00	0.00	0.00
TRINITY_DN897593_c0_g1	0.00	0.00	0.00	0.00	0.00	0.00	0.00	0.00	0.00	0.00
TRINITY_DN897594_c0_g1	0.00	0.00	0.00	0.00	0.00	0.00	0.00	0.00	10.71	0.00
TRINITY_DN897595_c0_g1	0.00	0.00	0.00	0.00	0.00	0.00	0.00	0.00	0.00	0.00
TRINITY_DN897597_c0_g1	0.00	0.00	9.49	0.00	4.76	0.00	0.00	4.19	22.23	0.00
TRINITY_DN897599_c0_g1	0.00	0.00	6.97	3.99	0.00	14.01	0.00	0.00	0.00	0.00
TRINITY_DN89759_c0_g1	0.00	0.00	16.12	29.69	16.62	0.00	0.00	14.59	15.53	0.00
TRINITY_DN89759_c0_g2	0.00	0.00	0.00	0.00	0.00	0.00	0.00	0.00	0.00	0.00
TRINITY_DN89759_c2_g1	0.00	0.00	0.00	0.00	27.00	0.00	23.65	0.00	0.00	0.00
TRINITY_DN89759_c3_g1	0.00	0.00	0.00	7.36	25.04	0.00	0.00	0.00	0.00	0.00
TRINITY_DN8975_c0_g1	0.00	57.14	109.37	172.90	112.04	13.93	12.25	148.34	429.71	12.20
TRINITY_DN897601_c0_g1	0.00	0.00	0.00	0.00	0.00	0.00	0.00	0.00	0.00	0.00
TRINITY_DN897603_c0_g1	0.00	0.00	14.41	0.00	0.00	14.65	0.00	0.00	0.00	0.00
TRINITY_DN897604_c0_g1	0.00	3.94	0.00	11.56	0.00	0.00	0.00	0.00	0.00	0.00
TRINITY_DN897605_c0_g1	0.00	0.00	10.47	0.00	0.00	0.00	0.00	0.00	4.90	0.00
TRINITY_DN897606_c0_g1	9.68	0.00	0.00	0.00	0.00	0.00	0.00	0.00	0.00	0.00
TRINITY_DN897607_c0_g1	0.00	0.00	0.00	0.00	0.00	0.00	0.00	0.00	0.00	0.00
TRINITY_DN89760_c0_g1	0.00	0.00	0.00	0.00	0.00	0.00	0.00	0.00	0.00	0.00
TRINITY_DN89760_c1_g1	0.00	7.38	0.00	10.84	4.50	4.50	0.00	0.00	4.21	0.00
TRINITY_DN897611_c0_g1	0.00	0.00	0.00	5.37	0.00	0.00	0.00	0.00	0.00	0.00
TRINITY_DN897612_c0_g1	0.00	6.95	0.00	0.00	0.00	42.64	0.00	0.00	0.00	0.00
TRINITY_DN897614_c0_g1	0.00	0.00	0.00	6.92	47.05	0.00	10.39	0.00	0.00	0.00
TRINITY_DN897615_c0_g1	0.00	0.00	0.00	0.00	0.00	0.00	0.00	0.00	0.00	0.00
TRINITY_DN897618_c0_g1	0.00	0.00	0.00	0.00	0.00	0.00	0.00	0.00	0.00	0.00
TRINITY_DN897619_c0_g1	0.00	0.00	0.00	0.00	0.00	0.00	0.00	0.00	18.51	0.00
TRINITY_DN89761_c0_g1	0.00	32.38	0.00	0.00	0.00	0.00	0.00	0.00	0.00	0.00
TRINITY_DN897620_c0_g1	0.00	0.00	0.00	0.00	0.00	0.00	0.00	0.00	19.65	0.00
TRINITY_DN897621_c0_g1	0.00	0.00	0.00	0.00	0.00	0.00	0.00	0.00	0.00	0.00
TRINITY_DN897626_c0_g1	0.00	0.00	0.00	3.73	0.00	0.00	0.00	5.47	0.00	0.00
TRINITY_DN897628_c0_g1	0.00	0.00	0.00	0.00	0.00	0.00	0.00	0.00	18.00	0.00
TRINITY_DN897630_c0_g1	0.00	0.00	0.00	3.57	0.00	0.00	0.00	0.00	27.73	0.00
TRINITY_DN897631_c0_g1	0.00	0.00	10.36	0.00	31.50	0.00	0.00	0.00	13.13	0.00
TRINITY_DN897633_c0_g1	0.00	0.00	0.00	0.00	0.00	0.00	0.00	0.00	0.00	0.00
TRINITY_DN897635_c0_g1	0.00	0.00	0.00	0.00	6.26	0.00	0.00	0.00	0.00	0.00
TRINITY_DN897636_c0_g1	0.00	0.00	0.00	0.00	4.45	0.00	0.00	0.00	0.00	0.00
TRINITY_DN897637_c0_g1	0.00	0.00	0.00	15.76	0.00	0.00	0.00	0.00	0.00	0.00
TRINITY_DN897639_c0_g1	0.00	0.00	0.00	0.00	0.00	0.00	0.00	0.00	0.00	0.00
TRINITY_DN897640_c0_g1	0.00	0.00	0.00	0.00	0.00	0.00	0.00	0.00	0.00	0.00
TRINITY_DN897643_c0_g1	0.00	0.00	0.00	0.00	0.00	0.00	0.00	0.00	0.00	0.00
TRINITY_DN897645_c0_g1	0.00	0.00	0.00	5.89	0.00	0.00	0.00	8.79	0.00	0.00
TRINITY_DN897647_c0_g1	0.00	0.00	0.00	2.65	0.00	0.00	0.00	1.98	2.08	0.00
TRINITY_DN89764_c0_g1	0.00	0.00	4.29	2.60	0.00	0.00	0.00	0.00	0.00	0.00
TRINITY_DN897650_c0_g1	0.00	0.00	0.00	33.72	0.00	0.00	0.00	0.00	0.00	0.00
TRINITY_DN897652_c0_g1	0.00	0.00	0.00	5.35	2.22	0.00	0.00	0.00	6.27	0.00
TRINITY_DN897654_c0_g1	0.00	0.00	0.00	4.12	0.00	0.00	0.00	0.00	3.20	0.00
TRINITY_DN897655_c0_g1	0.00	0.00	0.00	0.00	6.52	0.00	0.00	0.00	6.08	0.00
TRINITY_DN897656_c0_g1	0.00	0.00	0.00	0.00	0.00	0.00	0.00	0.00	7.35	0.00
TRINITY_DN897657_c0_g1	0.00	0.64	2.30	5.62	7.01	0.00	6.30	0.00	2.20	0.00
TRINITY_DN897658_c0_g1	0.00	0.00	0.00	0.00	5.36	0.00	0.00	0.00	0.00	0.00
TRINITY_DN897659_c0_g1	0.00	0.00	0.00	0.00	0.00	0.00	0.00	0.00	0.00	0.00
TRINITY_DN897661_c0_g1	0.00	0.00	0.00	0.00	3.09	0.00	0.00	0.00	0.00	2.74
TRINITY_DN897662_c0_g1	0.00	0.00	0.00	0.00	0.00	0.00	0.00	0.00	0.00	0.00
TRINITY_DN897663_c0_g1	0.00	0.00	0.00	0.00	0.00	0.00	0.00	0.00	0.00	0.00
TRINITY_DN897666_c0_g1	0.00	0.00	0.00	0.00	0.00	0.00	0.00	0.00	9.20	0.00
TRINITY_DN897667_c0_g1	0.00	0.00	2.61	4.78	5.30	0.00	0.00	2.36	0.00	2.35
TRINITY_DN897668_c0_g1	10.09	9.64	0.00	6.97	0.00	0.00	0.00	10.41	0.00	0.00
TRINITY_DN897669_c0_g1	0.00	0.00	3.13	1.91	0.00	0.00	0.00	0.00	5.94	0.00
TRINITY_DN89766_c0_g1	0.00	0.00	0.00	0.00	0.00	0.00	0.00	0.00	0.00	0.00
TRINITY_DN897671_c0_g1	0.00	0.00	5.98	0.00	0.00	12.05	0.00	0.00	0.00	0.00
TRINITY_DN897672_c0_g1	0.00	0.00	27.54	0.00	0.00	0.00	0.00	0.00	0.00	0.00
TRINITY_DN897673_c0_g1	0.00	0.00	0.00	0.00	3.54	0.00	3.20	3.14	0.00	3.14
TRINITY_DN897674_c0_g1	0.00	17.81	0.00	0.00	0.00	0.00	0.00	0.00	0.00	0.00
TRINITY_DN897676_c0_g1	0.00	0.00	0.00	0.00	0.00	0.00	0.00	0.00	0.00	0.00
TRINITY_DN897677_c0_g1	0.00	0.00	0.00	0.00	8.73	0.00	0.00	0.00	8.12	0.00
TRINITY_DN897678_c0_g1	0.00	0.00	0.00	0.00	23.53	0.00	0.00	0.00	18.49	0.00
TRINITY_DN897683_c0_g1	0.00	0.00	0.00	0.00	2.41	0.00	0.00	0.00	0.00	0.00
TRINITY_DN897685_c0_g1	0.00	0.00	0.00	0.00	5.57	27.99	0.00	4.90	5.20	0.00
TRINITY_DN897687_c0_g1	0.00	0.00	0.00	0.00	0.00	0.00	0.00	0.00	0.00	10.81
TRINITY_DN897688_c0_g1	0.00	0.00	2.73	0.00	13.83	0.00	0.00	0.00	10.39	0.00
TRINITY_DN897689_c0_g1	0.00	0.00	11.11	1.14	3.78	5.56	0.00	0.00	0.00	0.00
TRINITY_DN89768_c0_g1	0.00	0.00	0.00	0.00	50.70	0.00	0.00	0.00	0.00	0.00
TRINITY_DN897690_c0_g1	0.00	0.00	0.00	0.00	0.00	0.00	0.00	0.00	0.00	0.00
TRINITY_DN897694_c0_g1	0.00	0.00	0.00	2.47	0.00	0.00	0.00	0.00	3.83	0.00
TRINITY_DN897696_c0_g1	0.00	0.00	0.00	0.00	20.33	0.00	0.00	0.00	12.64	0.00
TRINITY_DN897698_c0_g1	0.00	0.00	0.00	0.00	0.00	0.00	0.00	0.00	10.71	0.00
TRINITY_DN89769_c0_g1	0.00	0.00	0.00	0.00	0.00	0.00	0.00	0.00	10.41	0.00
TRINITY_DN89769_c0_g2	0.00	0.00	0.00	0.00	0.00	0.00	0.00	0.00	0.00	0.00
TRINITY_DN89769_c0_g3	0.00	16.17	0.00	11.65	39.22	0.00	0.00	0.00	36.80	0.00
TRINITY_DN89769_c2_g1	0.00	0.00	59.19	0.00	24.15	0.00	0.00	0.00	22.39	0.00
TRINITY_DN8976_c0_g1	0.00	9.95	16.06	14.63	12.14	4.04	21.83	3.57	61.95	3.58
TRINITY_DN897701_c0_g1	0.00	0.00	0.00	0.00	0.00	0.00	0.00	0.00	0.00	0.00
TRINITY_DN897702_c0_g1	0.00	0.00	49.24	9.90	0.00	0.00	0.00	0.00	0.00	0.00
TRINITY_DN897705_c0_g1	0.00	0.00	0.00	3.41	11.31	0.00	0.00	0.00	5.28	0.00
TRINITY_DN897706_c0_g1	0.00	2.04	0.00	5.56	8.63	0.00	0.00	0.00	0.00	0.00
TRINITY_DN897707_c0_g1	0.00	0.00	0.00	0.00	43.96	0.00	0.00	0.00	0.00	0.00
TRINITY_DN897709_c0_g1	0.00	0.00	0.00	0.00	0.00	0.00	0.00	0.00	0.00	0.00
TRINITY_DN89770_c0_g1	0.00	3.50	6.32	0.00	21.14	0.00	3.86	0.00	8.08	1.91
TRINITY_DN897711_c0_g1	0.00	0.00	0.00	6.20	0.00	0.00	0.00	0.00	0.00	0.00
TRINITY_DN897713_c0_g1	0.00	0.00	0.00	11.28	0.00	0.00	0.00	0.00	0.00	0.00
TRINITY_DN897715_c0_g1	0.00	0.00	0.00	0.00	0.00	0.00	0.00	0.00	0.00	0.00
TRINITY_DN897716_c0_g1	0.00	0.00	0.00	0.00	0.00	0.00	0.00	0.00	0.00	0.00
TRINITY_DN897719_c0_g1	0.00	0.00	19.63	0.00	0.00	19.90	0.00	0.00	24.48	0.00
TRINITY_DN89771_c0_g1	0.00	1.78	25.15	5.57	12.62	6.43	2.47	3.97	26.94	0.00
TRINITY_DN89771_c1_g2	0.00	0.00	0.00	0.00	5.13	0.00	0.00	0.00	0.00	0.00
TRINITY_DN89771_c2_g1	0.00	0.00	0.00	0.00	1.78	0.00	0.00	0.00	29.63	0.00
TRINITY_DN897721_c0_g1	0.00	0.00	0.00	0.00	0.00	0.00	0.00	0.00	0.00	0.00
TRINITY_DN897722_c0_g1	0.00	0.00	0.00	0.00	0.00	0.00	0.00	0.00	0.00	0.00
TRINITY_DN897723_c0_g1	0.00	0.00	0.00	0.00	0.00	0.00	0.00	0.00	0.00	0.00
TRINITY_DN897725_c0_g1	0.00	0.00	0.00	0.00	0.00	0.00	0.00	0.00	0.00	0.00
TRINITY_DN897726_c0_g1	0.00	0.00	0.00	0.00	23.12	0.00	0.00	0.00	0.00	0.00
TRINITY_DN897728_c0_g1	0.00	0.00	5.58	3.37	11.19	0.00	0.00	0.00	10.44	0.00
TRINITY_DN89772_c0_g1	0.00	0.00	33.06	4.93	8.33	25.07	22.14	0.00	15.47	0.00
TRINITY_DN89772_c1_g1	0.00	0.00	0.00	0.00	0.00	0.00	0.00	0.00	6.77	0.00
TRINITY_DN89772_c4_g1	0.00	0.00	0.00	0.00	0.00	0.00	0.00	0.00	0.00	0.00
TRINITY_DN897731_c0_g1	0.00	0.00	0.00	0.00	12.86	0.00	0.00	0.00	0.00	0.00
TRINITY_DN897732_c0_g1	0.00	0.00	0.00	0.00	0.00	0.00	0.00	0.00	0.00	0.00
TRINITY_DN897733_c0_g1	0.00	0.00	0.00	0.00	0.00	0.00	31.43	0.00	0.00	0.00
TRINITY_DN897734_c0_g1	0.00	0.00	0.00	19.29	0.00	0.00	0.00	0.00	6.01	0.00
TRINITY_DN897737_c0_g1	0.00	0.00	0.00	0.00	0.00	0.00	0.00	0.00	0.00	0.00
TRINITY_DN89773_c0_g1	0.00	0.00	0.00	0.00	0.00	0.00	0.00	0.00	0.00	0.00
TRINITY_DN89773_c3_g1	0.00	0.00	0.00	0.00	0.00	8.53	0.00	0.00	0.00	0.00
TRINITY_DN897743_c0_g1	0.00	0.00	0.00	0.00	0.00	0.00	0.00	0.00	0.00	0.00
TRINITY_DN897744_c0_g1	0.00	0.00	0.00	0.00	0.00	0.00	0.00	0.00	3.74	0.00
TRINITY_DN897745_c0_g1	0.00	0.00	16.87	0.00	0.00	0.00	0.00	4.95	15.79	0.00
TRINITY_DN897746_c0_g1	0.00	0.00	0.00	0.00	0.00	0.00	0.00	0.00	0.00	0.00
TRINITY_DN897748_c0_g1	0.00	0.00	0.00	0.00	0.00	0.00	0.00	0.00	0.00	0.00
TRINITY_DN89774_c0_g1	0.43	13.89	21.54	13.00	29.37	11.73	4.07	6.95	52.18	0.91
TRINITY_DN89774_c1_g1	0.00	0.00	0.00	0.00	0.00	0.00	0.00	0.00	0.00	0.00
TRINITY_DN89774_c1_g2	0.00	0.00	0.00	2.23	3.68	0.00	0.00	0.00	15.53	0.00
TRINITY_DN89774_c3_g1	0.00	0.00	0.00	1.71	2.84	0.00	0.00	0.00	10.66	0.00
TRINITY_DN89774_c4_g1	0.00	0.00	0.00	9.67	0.00	0.00	0.00	0.00	0.00	0.00
TRINITY_DN897750_c0_g1	0.00	0.00	0.00	0.00	0.00	0.00	0.00	0.00	0.00	0.00
TRINITY_DN897751_c0_g1	0.00	0.00	0.00	0.00	0.00	0.00	0.00	0.00	34.02	0.00
TRINITY_DN897753_c0_g1	0.00	0.00	0.00	1.49	9.91	0.00	0.00	0.00	13.97	0.00
TRINITY_DN897755_c0_g1	0.00	0.00	0.00	0.00	0.00	0.00	0.00	0.00	16.66	0.00
TRINITY_DN897756_c0_g1	0.00	0.00	0.00	0.00	6.40	0.00	0.00	0.00	14.05	0.00
TRINITY_DN89775_c0_g1	0.00	0.00	0.00	0.00	0.00	0.00	0.00	0.00	0.00	0.00
TRINITY_DN897760_c0_g1	0.00	0.00	0.00	0.00	0.00	0.00	0.00	0.00	0.00	0.00
TRINITY_DN897761_c0_g1	0.00	0.00	0.00	0.00	0.00	0.00	0.00	0.00	14.26	0.00
TRINITY_DN897763_c0_g1	0.00	0.00	0.00	0.00	0.00	0.00	0.00	0.00	0.00	0.00
TRINITY_DN897764_c0_g1	0.00	0.00	0.00	20.14	0.00	0.00	0.00	0.00	0.00	0.00
TRINITY_DN897766_c0_g1	0.00	0.00	0.00	0.00	0.00	0.00	0.00	0.00	0.00	0.00
TRINITY_DN897769_c0_g1	6.09	0.00	0.00	0.00	0.00	0.00	0.00	0.00	0.00	0.00
TRINITY_DN89776_c0_g1	0.00	0.00	0.00	2.75	4.57	0.00	0.00	4.03	4.27	4.05
TRINITY_DN89776_c1_g1	0.00	0.00	0.00	0.00	0.00	0.00	0.00	0.00	0.00	0.00
TRINITY_DN897772_c0_g1	0.00	0.00	0.00	0.00	0.00	0.00	0.00	0.00	0.00	0.00
TRINITY_DN897777_c0_g1	0.00	0.00	0.00	0.00	0.00	0.00	0.00	0.00	0.00	0.00
TRINITY_DN897778_c0_g1	0.00	0.00	0.00	0.00	0.00	0.00	0.00	0.00	0.00	0.00
TRINITY_DN897779_c0_g1	0.00	0.00	0.00	0.00	0.00	0.00	0.00	0.00	0.00	0.00
TRINITY_DN89777_c0_g1	0.00	0.00	0.00	0.00	1.26	0.00	0.00	0.00	0.00	0.00
TRINITY_DN897780_c0_g1	0.00	0.00	0.00	0.00	0.00	0.00	0.00	0.00	18.28	0.00
TRINITY_DN897781_c0_g1	0.00	0.00	0.00	0.00	0.00	0.00	0.00	0.00	0.00	0.00
TRINITY_DN897782_c0_g1	0.00	8.21	0.00	6.03	0.00	0.00	0.00	8.80	4.68	0.00
TRINITY_DN897783_c0_g1	0.00	0.00	0.00	0.00	0.00	24.19	0.00	0.00	0.00	0.00
TRINITY_DN897784_c0_g1	0.00	0.00	0.00	0.00	0.00	0.00	0.00	0.00	0.00	0.00
TRINITY_DN897785_c0_g1	0.00	0.00	0.00	0.00	0.00	0.00	0.00	0.00	0.00	0.00
TRINITY_DN897786_c0_g1	0.00	0.00	0.00	0.00	8.50	0.00	0.00	7.44	0.00	0.00
TRINITY_DN897787_c0_g1	0.00	0.00	0.00	0.00	0.00	0.00	0.00	0.00	0.00	0.00
TRINITY_DN89778_c0_g1	0.00	0.00	0.00	0.00	0.00	0.00	5.69	0.00	11.85	0.00
TRINITY_DN89778_c1_g1	0.00	0.00	11.96	0.00	2.43	0.00	0.00	0.00	0.00	0.00
TRINITY_DN897790_c0_g1	0.00	0.00	0.00	3.51	5.84	0.00	0.00	0.00	0.00	0.00
TRINITY_DN897791_c0_g1	0.00	0.00	0.00	0.00	28.60	0.00	0.00	0.00	0.00	0.00
TRINITY_DN897792_c0_g1	0.00	0.00	12.07	0.00	24.66	0.00	0.00	0.00	0.00	0.00
TRINITY_DN897795_c0_g1	0.00	13.98	0.00	0.00	0.00	0.00	0.00	0.00	0.00	0.00
TRINITY_DN897796_c0_g1	0.00	0.00	0.00	0.00	0.00	72.26	0.00	0.00	16.85	0.00
TRINITY_DN897799_c0_g1	0.00	0.00	0.00	0.00	0.00	0.00	0.00	0.00	0.00	0.00
TRINITY_DN8977_c0_g1	3.22	16.62	25.11	5.68	36.93	7.14	3.27	11.35	38.89	3.25
TRINITY_DN897801_c0_g1	0.00	0.00	0.00	0.00	0.00	0.00	0.00	0.00	0.00	0.00
TRINITY_DN897802_c0_g1	0.00	0.00	0.00	0.00	0.00	0.00	0.00	0.00	6.96	0.00
TRINITY_DN897803_c0_g1	0.00	0.00	0.00	0.00	0.00	0.00	0.00	0.00	7.95	0.00
TRINITY_DN897804_c0_g1	0.00	0.00	0.00	6.75	0.00	0.00	0.00	0.00	0.00	0.00
TRINITY_DN897806_c0_g1	0.00	0.00	0.00	6.15	0.00	10.44	0.00	0.00	0.00	0.00
TRINITY_DN897807_c0_g1	0.00	0.00	0.00	0.00	18.24	0.00	0.00	0.00	0.00	0.00
TRINITY_DN897809_c0_g1	0.00	4.00	0.00	0.00	0.00	0.00	0.00	0.00	4.56	0.00
TRINITY_DN897810_c0_g1	0.00	0.00	0.00	0.00	0.00	0.00	0.00	7.59	0.00	7.64
TRINITY_DN897812_c0_g1	0.00	0.00	0.00	0.00	0.00	0.00	0.00	0.00	0.00	0.00
TRINITY_DN897813_c0_g1	0.00	0.00	0.00	9.04	0.00	0.00	0.00	0.00	0.00	0.00
TRINITY_DN897817_c0_g1	0.00	0.00	9.76	0.00	0.00	0.00	0.00	0.00	0.00	0.00
TRINITY_DN89781_c0_g1	0.00	0.00	0.00	0.00	0.00	0.00	0.00	0.00	0.00	0.00
TRINITY_DN897820_c0_g1	0.00	2.64	0.00	0.00	0.00	3.20	0.00	0.00	0.00	0.00
TRINITY_DN897821_c0_g1	0.00	0.00	0.00	0.00	0.00	0.00	0.00	0.00	0.00	0.00
TRINITY_DN897822_c0_g1	0.00	0.00	0.00	0.00	3.17	0.00	0.00	0.00	2.96	0.00
TRINITY_DN897825_c0_g1	0.00	0.00	0.00	7.00	0.00	0.00	0.00	0.00	5.43	0.00
TRINITY_DN897827_c0_g1	0.00	0.00	0.00	0.00	0.00	0.00	0.00	0.00	0.00	0.00
TRINITY_DN897829_c0_g1	0.00	0.00	0.00	0.00	10.08	0.00	0.00	0.00	0.00	0.00
TRINITY_DN897830_c0_g1	6.31	0.00	0.00	8.97	0.00	0.00	0.00	6.58	27.99	0.00
TRINITY_DN897832_c0_g1	0.00	10.42	0.00	0.00	6.35	0.00	0.00	0.00	0.00	0.00
TRINITY_DN897834_c0_g1	0.00	0.00	0.00	0.00	0.00	0.00	0.00	0.00	0.00	0.00
TRINITY_DN897835_c0_g1	0.00	0.00	0.00	0.00	0.00	0.00	0.00	0.00	0.00	0.00
TRINITY_DN897836_c0_g1	0.00	8.64	0.00	0.00	10.53	10.57	0.00	0.00	4.92	0.00
TRINITY_DN897837_c0_g1	0.00	0.00	2.31	1.42	7.06	6.95	0.00	0.00	4.43	0.00
TRINITY_DN897839_c0_g2	0.00	0.00	0.00	0.00	0.00	0.00	0.00	0.00	0.00	0.00
TRINITY_DN89783_c1_g2	0.00	0.00	0.00	0.00	10.31	0.00	0.00	0.00	0.00	0.00
TRINITY_DN897840_c0_g1	0.00	0.00	0.00	0.00	3.32	3.30	3.00	0.00	6.23	0.00
TRINITY_DN897841_c0_g1	0.00	0.00	0.00	0.00	0.00	0.00	0.00	0.00	8.68	0.00
TRINITY_DN897842_c0_g1	0.00	0.00	0.00	0.00	0.00	0.00	0.00	0.00	0.00	0.00
TRINITY_DN897843_c0_g1	0.00	0.00	36.10	0.00	18.54	0.00	0.00	0.00	0.00	0.00
TRINITY_DN897846_c0_g1	0.00	0.00	11.50	0.00	0.00	34.87	0.00	0.00	10.84	0.00
TRINITY_DN897848_c0_g1	0.00	0.00	0.00	0.00	50.63	0.00	0.00	0.00	0.00	0.00
TRINITY_DN897849_c0_g1	0.00	0.00	0.00	0.00	2.80	0.00	0.00	5.48	7.42	0.00
TRINITY_DN89784_c0_g1	0.00	0.00	0.00	0.00	0.00	0.00	0.00	0.00	3.53	0.00
TRINITY_DN89784_c1_g1	0.00	0.00	8.13	4.99	0.00	0.00	0.00	0.00	0.00	0.00
TRINITY_DN897850_c0_g1	0.00	0.00	0.00	2.52	0.00	0.00	0.00	3.69	7.82	0.00
TRINITY_DN897851_c0_g1	0.00	4.14	0.00	0.00	10.15	7.51	0.00	4.54	4.77	0.00
TRINITY_DN897852_c0_g1	0.00	0.00	0.00	0.00	0.00	0.00	0.00	0.00	0.00	0.00
TRINITY_DN897853_c0_g1	0.00	0.00	0.00	0.00	0.00	0.00	0.00	0.00	0.00	0.00
TRINITY_DN897855_c0_g1	0.00	0.00	0.00	0.00	0.00	0.00	0.00	0.00	0.00	0.00
TRINITY_DN897856_c0_g1	0.00	0.00	0.00	0.00	0.00	0.00	0.00	0.00	0.00	0.00
TRINITY_DN897857_c0_g1	0.00	0.00	0.00	0.00	0.00	0.00	0.00	0.00	0.00	0.00
TRINITY_DN897859_c0_g1	0.00	0.00	0.00	0.00	17.80	0.00	0.00	0.00	0.00	0.00
TRINITY_DN89785_c0_g1	0.00	2.55	6.42	5.64	9.82	6.30	0.00	2.88	9.14	0.00
TRINITY_DN897861_c0_g1	0.00	0.00	0.00	0.00	0.00	0.00	0.00	0.00	0.00	0.00
TRINITY_DN897862_c0_g1	0.00	0.00	0.00	2.60	4.31	0.00	0.00	0.00	0.00	0.00
TRINITY_DN897864_c0_g1	0.00	7.81	0.00	0.00	0.00	9.54	0.00	8.36	26.64	0.00
TRINITY_DN897866_c0_g1	0.00	0.00	0.00	0.00	0.00	0.00	0.00	0.00	0.00	0.00
TRINITY_DN897867_c0_g1	0.00	0.00	0.00	0.00	0.00	0.00	0.00	12.18	0.00	0.00
TRINITY_DN897869_c0_g1	0.00	0.00	7.68	1.56	5.20	2.56	0.00	0.00	2.44	0.00
TRINITY_DN897870_c0_g1	0.00	0.00	0.00	16.14	0.00	0.00	0.00	0.00	0.00	0.00
TRINITY_DN897871_c0_g1	0.00	0.00	0.00	0.00	39.99	0.00	0.00	0.00	0.00	0.00
TRINITY_DN897872_c0_g1	0.00	0.00	0.00	0.00	8.21	5.41	0.00	0.00	0.00	0.00
TRINITY_DN897873_c0_g1	0.00	0.00	0.00	4.68	0.00	0.00	0.00	0.00	0.00	0.00
TRINITY_DN897874_c0_g1	0.00	0.00	0.00	0.00	0.00	0.00	0.00	0.00	0.00	0.00
TRINITY_DN897875_c0_g1	0.00	0.00	0.00	0.00	0.00	0.00	0.00	0.00	7.91	0.00
TRINITY_DN897877_c0_g1	0.00	0.00	4.10	2.49	0.00	0.00	0.00	0.00	0.00	0.00
TRINITY_DN897878_c0_g1	0.00	0.00	0.00	6.09	5.74	0.00	0.00	0.00	0.00	0.00
TRINITY_DN897879_c0_g1	0.00	0.00	0.00	0.00	2.71	2.68	0.00	0.00	7.65	0.00
TRINITY_DN89787_c0_g1	0.00	4.40	1.72	3.50	4.30	6.15	3.54	1.30	14.34	0.00
TRINITY_DN89787_c0_g2	0.00	1.21	5.75	5.61	6.04	2.88	0.42	3.26	12.36	1.28
TRINITY_DN897880_c0_g1	0.00	0.00	0.00	0.00	0.00	0.00	0.00	0.00	26.43	0.00
TRINITY_DN897882_c0_g1	0.00	0.00	0.00	0.00	14.20	0.00	0.00	0.00	0.00	0.00
TRINITY_DN897883_c0_g1	7.47	0.00	0.00	0.00	0.00	0.00	0.00	0.00	8.26	0.00
TRINITY_DN897884_c0_g1	0.00	0.00	0.00	0.00	0.00	0.00	0.00	0.00	3.76	0.00
TRINITY_DN897885_c0_g1	0.00	0.00	8.10	2.48	6.26	3.11	0.00	0.00	5.87	0.00
TRINITY_DN897886_c0_g1	0.00	5.22	0.00	0.00	0.00	0.00	0.00	0.00	2.99	0.00
TRINITY_DN89788_c0_g1	0.00	0.00	0.00	4.71	0.00	0.00	0.00	6.90	18.75	6.91
TRINITY_DN89788_c0_g2	0.00	0.00	0.00	0.21	0.00	10.79	0.00	7.70	0.00	3.86
TRINITY_DN89788_c0_g3	0.00	0.00	0.00	2.26	3.75	0.00	0.00	0.00	4.20	0.00
TRINITY_DN89788_c10_g1	0.00	9.48	0.00	0.00	0.00	11.55	0.00	0.00	0.00	0.00
TRINITY_DN89788_c1_g1	0.00	0.00	1.67	0.00	0.00	0.00	0.00	0.00	0.00	0.00
TRINITY_DN89788_c1_g2	0.00	5.42	26.06	6.42	13.37	4.12	4.79	1.21	41.62	1.20
TRINITY_DN89788_c1_g3	0.00	0.00	0.00	19.10	0.00	0.00	0.00	0.00	0.00	0.00
TRINITY_DN89788_c2_g1	0.00	0.00	23.00	20.61	11.67	11.62	0.00	10.26	32.53	0.00
TRINITY_DN89788_c3_g1	0.00	0.00	0.00	0.00	0.00	0.00	0.00	0.00	0.00	0.00
TRINITY_DN89788_c4_g1	0.00	0.00	11.57	0.00	0.00	0.00	0.00	10.34	21.85	0.00
TRINITY_DN89788_c6_g1	0.00	0.00	0.00	0.00	0.00	0.00	0.00	3.27	5.00	0.00
TRINITY_DN89788_c7_g1	0.00	0.00	0.00	0.00	0.00	0.00	0.00	0.00	0.00	0.00
TRINITY_DN89788_c8_g1	0.00	0.00	14.49	0.00	0.00	0.00	0.00	0.00	0.00	6.42
TRINITY_DN897892_c0_g1	0.00	0.00	3.50	0.00	0.00	0.00	0.00	0.00	0.00	0.00
TRINITY_DN897893_c0_g1	0.00	0.00	47.35	7.11	12.08	0.00	0.00	0.00	0.00	0.00
TRINITY_DN897894_c0_g1	0.00	0.00	0.00	0.00	0.00	0.00	0.00	7.17	7.61	0.00
TRINITY_DN897898_c0_g1	0.00	0.00	0.00	0.00	0.00	0.00	0.00	0.00	13.60	0.00
TRINITY_DN897899_c0_g1	0.00	0.00	0.00	0.00	0.00	0.00	0.00	0.00	0.00	0.00
TRINITY_DN8978_c0_g1	0.00	0.00	47.57	9.12	42.90	10.12	0.00	3.01	0.00	0.00
TRINITY_DN8978_c0_g2	0.00	0.00	0.00	0.00	0.00	0.00	0.00	0.00	0.00	0.00
TRINITY_DN8978_c1_g1	0.00	20.46	20.34	0.00	60.13	0.00	0.00	0.00	11.51	0.00
TRINITY_DN8978_c2_g1	0.00	0.00	0.00	0.00	0.00	0.00	0.00	0.00	0.00	0.00
TRINITY_DN8978_c3_g1	0.00	0.00	0.00	0.00	0.00	0.00	0.00	0.00	0.00	0.00
TRINITY_DN897901_c0_g1	0.00	0.00	35.19	0.00	0.00	0.00	0.00	0.00	24.77	0.00
TRINITY_DN897902_c0_g1	0.00	0.00	0.00	0.00	0.00	0.00	0.00	0.00	17.33	0.00
TRINITY_DN897904_c0_g1	0.00	2.58	0.00	0.00	5.33	0.00	0.00	0.00	0.00	0.00
TRINITY_DN897905_c0_g1	0.00	0.00	0.00	0.00	0.00	0.00	0.00	0.00	0.00	0.00
TRINITY_DN897907_c0_g1	0.00	0.00	4.78	0.00	32.78	0.00	0.00	0.00	0.00	0.00
TRINITY_DN897908_c0_g1	0.00	0.00	0.00	0.00	0.00	0.00	0.00	0.00	25.08	0.00
TRINITY_DN897909_c0_g1	0.00	0.00	0.00	0.00	0.00	0.00	0.00	0.00	0.00	0.00
TRINITY_DN897911_c0_g1	0.00	0.00	0.00	0.00	0.00	0.00	0.00	0.00	0.00	0.00
TRINITY_DN897912_c0_g1	0.00	0.00	74.79	22.48	96.22	0.00	0.00	0.00	0.00	0.00
TRINITY_DN897915_c0_g1	0.00	0.00	0.00	0.00	0.00	0.00	0.00	0.00	0.00	0.00
TRINITY_DN897917_c0_g1	0.00	0.00	0.00	0.00	0.00	0.00	0.00	0.00	9.14	0.00
TRINITY_DN897919_c0_g1	0.00	0.00	0.00	0.00	0.00	0.00	0.00	0.00	0.00	0.00
TRINITY_DN89791_c0_g1	0.00	0.00	0.00	0.00	0.00	0.00	0.00	0.00	0.00	0.00
TRINITY_DN89791_c2_g1	0.00	0.00	0.00	0.00	0.00	0.00	0.00	0.00	0.00	0.00
TRINITY_DN89791_c4_g1	0.00	3.45	4.16	1.27	8.47	6.24	1.90	0.00	3.99	0.00
TRINITY_DN89791_c5_g1	0.00	0.00	0.00	1.75	2.90	8.63	0.00	0.00	2.73	2.57
TRINITY_DN89791_c7_g1	0.00	0.00	0.00	0.00	0.00	0.00	0.00	0.00	0.00	0.00
TRINITY_DN897920_c0_g1	0.00	0.00	0.00	8.91	4.93	0.00	0.00	0.00	23.04	0.00
TRINITY_DN897921_c0_g1	0.00	0.00	0.00	1.36	2.25	0.00	2.03	0.00	0.00	0.00
TRINITY_DN897924_c0_g1	0.00	0.00	0.00	0.00	0.00	0.00	0.00	0.00	0.00	0.00
TRINITY_DN897925_c0_g1	0.00	3.49	0.00	2.57	12.78	0.00	0.00	0.00	0.00	0.00
TRINITY_DN897927_c0_g1	0.00	0.00	0.00	0.00	0.00	0.00	0.00	0.00	0.00	12.46
TRINITY_DN897929_c0_g1	0.00	0.00	0.00	0.00	0.00	0.00	0.00	0.00	0.00	0.00
TRINITY_DN89792_c0_g1	0.00	0.00	0.00	3.75	0.00	0.00	0.00	0.00	0.00	0.00
TRINITY_DN897930_c0_g1	0.00	0.00	0.00	0.00	0.00	0.00	0.00	0.00	0.00	0.00
TRINITY_DN897931_c0_g1	0.00	0.00	0.00	9.80	0.00	0.00	0.00	0.00	0.00	0.00
TRINITY_DN897933_c0_g1	0.00	0.00	0.00	0.00	0.00	0.00	0.00	0.00	0.00	0.00
TRINITY_DN897935_c0_g1	0.00	0.00	0.00	0.00	0.00	0.00	0.00	0.00	0.00	0.00
TRINITY_DN897938_c0_g1	0.00	0.00	0.00	0.00	0.00	0.00	0.00	0.00	0.00	0.00
TRINITY_DN897939_c0_g1	0.00	0.00	0.00	2.51	0.00	0.00	0.00	0.00	11.69	0.00
TRINITY_DN89793_c0_g1	1.30	18.62	36.41	43.13	54.16	18.65	10.31	16.25	126.79	3.31
TRINITY_DN89793_c0_g3	0.00	0.00	0.00	21.07	0.00	0.00	0.00	0.00	0.00	0.00
TRINITY_DN89793_c0_g4	0.00	0.00	7.24	8.69	0.00	0.00	0.00	0.00	27.09	0.00
TRINITY_DN89793_c1_g1	0.00	0.00	0.00	0.00	0.00	0.00	0.00	0.00	0.00	0.00
TRINITY_DN897941_c0_g1	0.00	0.00	0.00	0.00	15.66	0.00	0.00	0.00	7.28	0.00
TRINITY_DN897945_c0_g1	0.00	0.00	0.00	0.00	0.00	0.00	0.00	0.00	0.00	0.00
TRINITY_DN897946_c0_g1	0.00	0.00	0.00	0.00	0.00	0.00	0.00	0.00	9.40	0.00
TRINITY_DN897948_c0_g1	0.00	0.00	0.00	0.00	0.00	0.00	0.00	0.00	0.00	0.00
TRINITY_DN897949_c0_g1	0.00	0.00	0.00	0.00	0.00	0.00	0.00	0.00	0.00	0.00
TRINITY_DN89794_c0_g1	0.00	0.00	0.00	0.00	0.00	0.00	0.00	0.00	12.44	0.00
TRINITY_DN89794_c1_g1	0.00	0.00	0.00	0.00	0.00	0.00	0.00	0.00	14.71	0.00
TRINITY_DN897950_c0_g1	0.00	0.00	0.00	11.87	0.00	0.00	0.00	0.00	18.84	0.00
TRINITY_DN897952_c0_g1	0.00	0.00	0.00	0.00	2.32	4.56	0.00	0.00	1.78	0.00
TRINITY_DN897953_c0_g1	0.00	0.00	0.00	0.00	0.00	0.00	0.00	0.00	0.00	0.00
TRINITY_DN897955_c0_g1	0.00	0.00	0.00	3.66	0.00	0.00	0.00	0.00	17.06	0.00
TRINITY_DN897957_c0_g1	0.00	0.00	0.00	0.00	0.00	0.00	0.00	0.00	3.69	0.00
TRINITY_DN897958_c0_g1	0.00	0.00	0.00	0.00	0.00	0.00	0.00	0.00	0.00	0.00
TRINITY_DN89795_c0_g1	0.00	0.00	10.62	0.00	0.00	0.00	0.00	0.00	0.00	0.00
TRINITY_DN897964_c0_g1	0.00	0.00	0.00	0.00	0.00	28.47	0.00	0.00	8.83	0.00
TRINITY_DN897966_c0_g1	0.00	0.00	0.00	0.00	0.00	0.00	0.00	0.00	0.00	0.00
TRINITY_DN897967_c0_g1	0.00	0.00	0.00	0.00	0.00	0.00	0.00	15.43	0.00	0.00
TRINITY_DN897968_c0_g1	0.00	1.00	0.00	1.88	0.00	0.00	0.00	0.00	1.85	0.00
TRINITY_DN89796_c0_g1	0.00	3.63	0.00	27.27	4.47	0.00	2.83	0.00	25.73	2.78
TRINITY_DN89796_c0_g2	0.00	0.00	0.00	0.00	0.00	0.00	0.00	0.00	0.00	0.00
TRINITY_DN89796_c0_g3	0.00	5.94	2.39	0.00	7.27	2.39	0.00	4.34	9.12	2.16
TRINITY_DN89796_c2_g1	0.00	4.88	11.87	0.00	0.00	0.00	0.00	0.00	0.00	0.00
TRINITY_DN89796_c4_g1	0.00	2.69	0.00	7.95	13.15	0.00	2.96	11.68	33.93	0.00
TRINITY_DN89796_c5_g1	0.00	0.00	28.82	0.00	0.00	0.00	0.00	0.00	13.71	0.00
TRINITY_DN897972_c0_g1	0.00	0.00	0.00	0.00	0.00	0.00	0.00	0.00	0.00	0.00
TRINITY_DN897974_c0_g1	0.00	0.00	0.00	0.00	17.21	0.00	0.00	0.00	0.00	0.00
TRINITY_DN897975_c0_g1	0.00	0.00	0.00	0.00	0.00	0.00	0.00	0.00	18.16	0.00
TRINITY_DN897976_c0_g1	0.00	0.00	5.15	3.11	0.00	0.00	0.00	0.00	9.66	0.00
TRINITY_DN89797_c0_g1	0.00	0.98	4.72	0.73	0.00	0.00	0.00	0.00	2.29	0.00
TRINITY_DN897980_c0_g1	0.00	0.00	0.00	0.00	0.00	0.00	0.00	0.00	9.35	0.00
TRINITY_DN897981_c0_g1	0.00	0.00	0.00	0.00	15.62	46.47	0.00	0.00	14.48	0.00
TRINITY_DN897982_c0_g1	0.00	0.00	0.00	0.00	0.00	0.00	0.00	0.00	0.00	0.00
TRINITY_DN897983_c0_g1	0.00	0.00	0.00	0.00	0.00	0.00	0.00	0.00	0.00	0.00
TRINITY_DN897984_c0_g1	0.00	0.00	0.00	10.76	36.78	0.00	0.00	32.56	34.02	0.00
TRINITY_DN897985_c0_g1	0.00	0.00	0.00	0.00	0.00	0.00	0.00	0.00	7.91	0.00
TRINITY_DN897988_c0_g1	0.00	0.00	0.00	0.00	0.00	0.00	0.00	0.00	0.00	0.00
TRINITY_DN897989_c0_g1	0.00	0.00	0.00	0.00	8.73	0.00	0.00	0.00	0.00	0.00
TRINITY_DN89798_c0_g1	0.00	0.00	0.00	0.00	0.00	0.00	0.00	0.00	0.00	0.00
TRINITY_DN89798_c0_g2	0.00	0.00	1.76	1.08	21.56	12.32	1.61	4.86	5.08	0.00
TRINITY_DN89798_c0_g3	0.00	0.00	0.00	0.00	0.00	0.00	0.00	0.00	16.12	0.00
TRINITY_DN89798_c0_g4	0.00	0.00	0.00	0.00	0.00	0.00	0.00	0.00	0.00	0.00
TRINITY_DN89798_c0_g5	0.00	0.00	0.00	0.00	0.00	0.00	0.00	0.00	6.56	0.00
TRINITY_DN89798_c2_g2	0.00	0.00	16.55	0.00	0.00	0.00	0.00	0.00	0.00	0.00
TRINITY_DN89798_c4_g1	0.00	0.00	0.00	5.24	22.46	0.00	0.00	0.00	18.16	0.00
TRINITY_DN89798_c5_g1	0.00	0.00	0.00	0.00	0.00	0.00	0.00	0.00	0.00	0.00
TRINITY_DN897990_c0_g1	0.00	0.00	0.00	0.00	0.00	0.00	0.00	0.00	0.00	0.00
TRINITY_DN897991_c0_g1	0.00	0.00	0.00	0.00	0.00	0.00	0.00	0.00	0.00	0.00
TRINITY_DN897992_c0_g1	0.00	0.00	0.00	8.29	14.11	0.00	0.00	0.00	0.00	0.00
TRINITY_DN897993_c0_g1	0.00	5.90	0.00	12.91	0.00	0.00	0.00	0.00	6.71	6.37
TRINITY_DN897994_c0_g1	0.00	0.00	3.00	0.00	15.20	3.02	0.00	0.00	5.71	0.00
TRINITY_DN897997_c0_g1	0.00	0.00	0.00	0.00	0.00	0.00	0.00	0.00	0.00	0.00
TRINITY_DN897998_c0_g1	0.00	0.00	0.00	10.46	0.00	0.00	0.00	0.00	5.41	0.00
TRINITY_DN89799_c0_g1	0.00	0.00	30.33	3.18	9.65	4.17	0.00	0.00	4.96	0.00
TRINITY_DN89799_c0_g3	0.00	0.00	0.00	0.00	0.00	0.00	0.00	0.00	0.00	0.00
TRINITY_DN89799_c0_g5	0.00	0.00	0.00	0.00	0.00	0.00	0.00	0.00	0.00	0.00
TRINITY_DN89799_c1_g2	0.00	0.00	0.00	0.00	0.00	0.00	0.00	0.00	39.79	0.00
TRINITY_DN89799_c2_g1	0.00	0.00	0.00	0.00	0.00	0.00	0.00	0.00	0.00	0.00
TRINITY_DN89799_c2_g2	0.00	0.00	0.00	0.00	0.00	0.00	0.00	0.00	0.00	0.00
TRINITY_DN8979_c0_g1	13.90	110.42	222.75	215.03	247.67	107.74	59.18	67.22	720.73	18.40
TRINITY_DN8979_c1_g1	0.00	11.56	0.00	45.25	43.84	27.35	24.26	11.89	94.83	6.01
TRINITY_DN8979_c1_g2	0.00	0.00	0.00	0.00	14.78	0.00	0.00	0.00	7.74	0.00
TRINITY_DN8979_c3_g5	0.00	0.00	0.00	0.00	0.00	0.00	0.00	0.00	0.00	0.00
TRINITY_DN897_c0_g1	12.79	41.51	62.46	144.26	98.14	105.52	11.21	31.57	168.37	27.91
TRINITY_DN897_c13_g1	0.00	0.00	17.59	0.00	18.08	0.00	0.00	0.00	0.00	0.00
TRINITY_DN897_c1_g1	0.00	0.00	0.00	0.00	0.00	3.13	0.00	0.00	11.83	0.00
TRINITY_DN897_c2_g1	0.00	0.00	7.26	1.17	11.58	10.62	15.53	4.92	9.54	0.12
TRINITY_DN897_c3_g2	0.00	22.46	120.21	28.04	55.33	20.22	6.54	23.48	93.64	5.93
TRINITY_DN897_c3_g3	0.00	0.86	0.00	11.59	24.78	30.00	14.11	13.19	0.00	0.00
TRINITY_DN897_c4_g1	0.00	7.77	36.18	22.26	17.42	20.62	7.70	19.35	37.57	0.00
TRINITY_DN897_c6_g1	0.00	0.00	0.00	0.00	0.00	16.00	0.00	0.00	13.42	12.73
TRINITY_DN897_c6_g2	0.00	0.00	0.00	0.00	0.00	0.00	0.00	0.00	0.00	0.00
TRINITY_DN897_c6_g3	0.00	0.00	0.00	0.00	0.00	0.00	0.00	0.00	0.00	0.00
TRINITY_DN897_c7_g1	0.00	0.00	0.00	0.00	6.49	0.00	0.00	0.00	5.21	0.00
TRINITY_DN898000_c0_g1	0.00	0.00	0.00	0.00	0.00	0.00	0.00	0.00	0.00	0.00
TRINITY_DN898001_c0_g1	0.00	5.85	0.00	0.00	0.00	0.00	0.00	0.00	0.00	0.00
TRINITY_DN898003_c0_g1	0.00	0.00	0.00	0.00	0.00	0.00	0.00	0.00	0.00	0.00
TRINITY_DN898005_c0_g1	0.00	0.00	0.00	0.00	0.00	0.00	0.00	0.00	0.00	0.00
TRINITY_DN898006_c0_g1	0.00	0.00	8.81	0.00	4.43	4.43	3.98	0.00	8.27	0.00
TRINITY_DN898008_c0_g1	0.00	0.00	0.00	0.00	0.00	0.00	0.00	0.00	0.00	0.00
TRINITY_DN89800_c0_g1	0.00	0.00	15.46	0.00	15.51	10.37	0.00	0.00	4.83	0.00
TRINITY_DN898010_c0_g1	0.00	0.00	0.00	0.00	0.00	0.00	0.00	0.00	32.25	0.00
TRINITY_DN898011_c0_g1	0.00	0.00	0.00	0.00	7.95	0.00	0.00	0.00	14.77	0.00
TRINITY_DN898012_c0_g1	0.00	0.00	0.00	0.00	0.00	0.00	0.00	0.00	21.15	0.00
TRINITY_DN898013_c0_g1	0.00	0.00	0.00	0.00	0.00	0.00	0.00	0.00	29.89	0.00
TRINITY_DN898014_c0_g1	0.00	0.00	0.00	0.00	0.00	0.00	0.00	0.00	22.39	0.00
TRINITY_DN898016_c0_g1	0.00	21.69	39.01	0.00	0.00	13.23	11.64	0.00	0.00	0.00
TRINITY_DN898017_c0_g1	0.00	0.00	3.26	0.00	0.00	0.00	0.00	0.00	0.00	0.00
TRINITY_DN89801_c0_g1	0.00	0.00	0.00	0.00	0.00	0.00	15.84	0.00	16.85	0.00
TRINITY_DN898020_c0_g1	0.00	0.00	0.00	0.00	0.00	0.00	0.00	0.00	0.00	0.00
TRINITY_DN898022_c0_g1	0.00	0.00	0.00	0.00	0.00	0.00	0.00	3.36	0.00	0.00
TRINITY_DN898023_c0_g1	0.00	0.00	0.00	0.00	0.00	0.00	0.00	0.00	0.00	0.00
TRINITY_DN898024_c0_g1	0.00	0.00	0.00	0.00	21.12	0.00	0.00	0.00	0.00	0.00
TRINITY_DN898025_c0_g1	0.00	0.00	0.00	2.50	4.16	4.15	0.00	0.00	0.00	0.00
TRINITY_DN898026_c0_g1	1.79	1.73	4.17	5.11	6.38	0.00	0.00	0.00	4.01	0.00
TRINITY_DN898028_c0_g1	0.00	0.00	0.00	0.00	17.56	0.00	0.00	0.00	0.00	0.00
TRINITY_DN898029_c0_g1	0.00	0.00	17.68	0.00	17.82	0.00	0.00	0.00	0.00	7.83
TRINITY_DN89802_c0_g1	0.00	0.00	0.00	0.00	0.00	0.00	12.87	0.00	71.50	0.00
TRINITY_DN89802_c0_g2	0.00	0.00	0.00	0.00	0.00	0.00	0.00	0.00	0.00	0.00
TRINITY_DN89802_c0_g3	0.00	9.24	10.08	0.00	0.00	0.00	0.00	0.00	0.00	0.00
TRINITY_DN89802_c2_g1	0.00	0.00	0.00	0.00	0.00	0.00	0.00	0.00	0.00	0.00
TRINITY_DN898030_c0_g1	0.00	0.00	0.00	0.00	0.00	0.00	0.00	0.00	0.00	0.00
TRINITY_DN898032_c0_g1	0.00	0.00	0.00	0.00	0.00	0.00	0.00	0.00	0.00	0.00
TRINITY_DN898035_c0_g1	0.00	0.00	6.16	0.00	0.00	31.01	0.00	0.00	0.00	5.47
TRINITY_DN898036_c0_g1	0.00	0.00	0.00	0.00	0.00	0.00	0.00	9.22	0.00	0.00
TRINITY_DN898038_c0_g1	0.00	0.00	0.00	0.00	27.72	0.00	0.00	6.08	6.46	0.00
TRINITY_DN898039_c0_g1	0.00	0.00	0.00	0.00	0.00	0.00	0.00	0.00	0.00	0.00
TRINITY_DN89803_c0_g1	0.00	0.00	0.00	0.00	5.53	0.00	0.00	1.66	9.29	0.00
TRINITY_DN898040_c0_g1	0.00	0.00	0.00	0.00	0.00	0.00	0.00	0.00	0.00	0.00
TRINITY_DN898041_c0_g1	0.00	0.00	0.00	0.00	0.00	0.00	0.00	14.02	0.00	0.00
TRINITY_DN898042_c0_g1	0.00	0.00	0.00	0.00	0.00	0.00	0.00	0.00	0.00	0.00
TRINITY_DN898044_c0_g1	0.00	0.00	0.00	0.00	0.00	0.00	0.00	0.00	15.68	0.00
TRINITY_DN898045_c0_g1	0.00	0.00	0.00	0.00	0.00	0.00	0.00	0.00	0.00	0.00
TRINITY_DN898048_c0_g1	0.00	0.00	3.75	0.00	0.00	0.00	0.00	0.00	17.05	0.00
TRINITY_DN898049_c0_g1	0.00	0.00	0.00	0.00	0.00	0.00	0.00	0.00	0.00	0.00
TRINITY_DN898050_c0_g1	0.00	0.00	11.55	0.00	0.00	3.87	0.00	6.86	0.00	0.00
TRINITY_DN898051_c0_g1	0.00	12.76	8.64	0.00	34.74	0.00	0.00	3.83	24.35	3.84
TRINITY_DN898052_c0_g1	0.00	0.00	0.00	6.81	0.00	0.00	0.00	0.00	3.52	0.00
TRINITY_DN898053_c0_g1	0.00	0.00	0.00	0.00	15.19	0.00	0.00	0.00	0.00	0.00
TRINITY_DN898055_c0_g1	0.00	0.00	0.00	3.12	0.00	15.61	0.00	0.00	13.31	0.00
TRINITY_DN898059_c0_g1	0.00	0.00	0.00	0.00	0.00	4.69	0.00	0.00	0.00	0.00
TRINITY_DN89805_c0_g1	0.00	0.00	0.00	0.00	0.00	20.74	0.00	0.00	0.00	0.00
TRINITY_DN89805_c1_g1	0.00	0.00	0.00	0.00	3.77	0.00	0.00	0.00	3.53	0.00
TRINITY_DN898060_c0_g1	0.00	0.00	0.00	6.96	11.54	0.00	0.00	0.00	2.72	0.00
TRINITY_DN898062_c0_g1	0.00	0.00	0.00	0.00	0.00	3.66	0.00	0.00	0.00	0.00
TRINITY_DN898064_c0_g1	0.00	0.00	0.00	0.00	0.00	0.00	0.00	10.34	0.00	0.00
TRINITY_DN898065_c0_g1	0.00	0.00	0.00	4.13	1.72	0.00	0.00	0.00	0.00	0.00
TRINITY_DN898066_c0_g1	0.00	0.00	0.00	0.00	0.00	0.00	0.00	18.33	0.00	0.00
TRINITY_DN898069_c0_g1	0.00	0.00	12.88	0.00	9.76	0.00	0.00	0.00	3.05	0.00
TRINITY_DN89806_c0_g1	0.00	0.00	0.00	0.00	0.00	0.00	0.00	0.00	0.00	0.00
TRINITY_DN89806_c0_g2	0.00	0.00	0.00	6.87	0.00	0.00	13.60	0.00	0.00	0.00
TRINITY_DN898071_c0_g1	0.00	0.00	0.00	0.00	0.00	0.00	0.00	0.00	0.00	0.00
TRINITY_DN898075_c0_g1	0.00	0.00	0.00	0.00	0.00	0.00	0.00	0.00	0.00	0.00
TRINITY_DN898076_c0_g1	0.00	0.00	0.00	5.44	0.00	0.00	0.00	0.00	0.00	0.00
TRINITY_DN898078_c0_g1	0.00	2.75	3.33	2.03	6.72	6.69	0.00	0.00	6.31	0.00
TRINITY_DN89807_c0_g1	0.00	0.00	0.00	0.00	0.00	0.00	0.00	0.00	0.00	0.00
TRINITY_DN89807_c1_g1	0.00	0.00	6.90	4.23	0.00	2.30	0.00	0.00	11.01	4.16
TRINITY_DN89807_c1_g2	0.00	0.00	0.00	0.00	36.78	0.00	0.00	0.00	0.00	0.00
TRINITY_DN89807_c1_g3	0.00	0.00	0.00	0.00	0.00	0.00	0.00	0.00	0.00	0.00
TRINITY_DN89807_c2_g1	0.00	0.00	0.00	5.58	0.00	0.00	0.00	0.00	17.57	0.00
TRINITY_DN89807_c3_g1	0.00	3.40	0.00	2.50	19.50	0.00	0.00	0.00	0.00	0.00
TRINITY_DN89807_c5_g1	0.00	24.81	0.00	0.00	15.24	0.00	0.00	0.00	70.65	0.00
TRINITY_DN898080_c0_g1	0.00	0.00	0.00	0.00	0.00	0.00	0.00	0.00	0.00	0.00
TRINITY_DN898081_c0_g1	0.00	0.00	0.00	5.46	0.00	0.00	0.00	0.00	0.00	0.00
TRINITY_DN898082_c0_g1	0.00	0.00	0.00	0.00	0.00	0.00	0.00	0.00	0.00	0.00
TRINITY_DN898083_c0_g1	0.00	0.00	0.00	0.00	0.00	0.00	0.00	0.00	5.73	0.00
TRINITY_DN898085_c0_g1	0.00	0.00	3.29	0.00	9.96	6.60	0.00	2.95	9.35	0.00
TRINITY_DN898088_c0_g1	0.00	0.00	3.15	0.00	0.00	0.00	0.00	0.00	0.00	0.00
TRINITY_DN898089_c0_g1	0.00	23.35	0.00	0.00	0.00	0.00	0.00	0.00	39.93	0.00
TRINITY_DN89808_c0_g1	0.00	0.00	0.00	0.00	0.00	0.00	0.00	0.00	0.00	0.00
TRINITY_DN89808_c1_g1	0.00	15.08	0.00	0.00	0.00	0.00	0.00	0.00	0.00	0.00
TRINITY_DN89808_c2_g1	0.00	0.00	0.00	0.00	0.00	0.00	0.00	0.00	0.00	0.00
TRINITY_DN89808_c3_g1	0.00	0.00	0.00	0.00	0.00	0.00	0.00	0.00	0.00	0.00
TRINITY_DN898090_c0_g1	0.00	0.00	0.00	0.00	0.00	0.00	0.00	0.00	8.14	0.00
TRINITY_DN898091_c0_g1	0.00	2.66	3.22	0.00	0.00	0.00	0.00	0.00	0.00	0.00
TRINITY_DN898093_c0_g1	0.00	0.00	0.00	0.00	0.00	0.00	0.00	0.00	0.00	0.00
TRINITY_DN898095_c0_g1	0.00	0.00	0.00	0.00	40.66	0.00	0.00	0.00	18.84	0.00
TRINITY_DN898096_c0_g1	0.00	0.00	0.00	0.00	8.24	0.00	0.00	0.00	0.00	0.00
TRINITY_DN898099_c0_g1	0.00	0.00	0.00	0.00	0.00	70.11	0.00	0.00	0.00	0.00
TRINITY_DN8980_c0_g1	0.00	0.00	0.00	0.00	19.09	0.00	0.00	0.00	0.00	0.00
TRINITY_DN8980_c1_g1	0.00	21.22	65.39	67.64	76.72	49.45	27.81	23.60	138.46	1.46
TRINITY_DN8980_c1_g3	0.00	0.00	0.00	0.00	0.00	0.00	0.00	0.00	0.00	0.00
TRINITY_DN8980_c1_g4	0.00	0.00	0.00	0.00	4.81	0.00	5.34	0.00	13.42	0.00
TRINITY_DN8980_c1_g5	0.00	0.00	0.00	0.00	0.00	0.00	0.00	0.00	0.00	0.00
TRINITY_DN8980_c3_g1	0.00	0.00	0.00	0.00	0.00	0.00	0.00	0.00	0.00	0.00
TRINITY_DN8980_c4_g1	0.00	0.00	0.00	0.00	0.00	0.00	0.00	0.00	0.00	0.00
TRINITY_DN8980_c6_g1	0.00	0.00	2.62	4.03	1.34	2.62	0.00	0.00	0.00	0.00
TRINITY_DN8980_c7_g1	0.00	0.00	0.00	4.25	10.54	10.51	0.00	0.00	6.60	0.00
TRINITY_DN8980_c8_g1	0.00	0.00	0.00	0.00	15.24	0.00	0.00	0.00	0.00	0.00
TRINITY_DN898100_c0_g1	0.00	0.00	0.00	0.00	0.00	0.00	0.00	0.00	0.00	0.00
TRINITY_DN898101_c0_g1	0.00	0.00	0.00	0.00	0.00	0.00	0.00	0.00	0.00	0.00
TRINITY_DN898102_c0_g1	0.00	0.00	0.00	6.35	19.00	0.00	0.00	0.00	19.87	0.00
TRINITY_DN898104_c0_g1	0.00	0.00	0.00	0.00	0.00	0.00	0.00	0.00	0.00	0.00
TRINITY_DN898105_c0_g1	0.00	0.00	0.00	4.47	0.00	0.00	0.00	0.00	0.00	0.00
TRINITY_DN898106_c0_g1	0.00	0.00	0.00	0.86	0.00	1.41	0.00	2.61	2.59	1.29
TRINITY_DN898108_c0_g1	0.00	0.00	0.00	0.00	0.00	0.00	0.00	0.00	0.00	0.00
TRINITY_DN89810_c0_g1	0.00	0.00	0.00	0.00	0.00	0.00	0.00	0.00	0.00	0.00
TRINITY_DN89810_c1_g1	0.00	0.00	0.00	0.00	0.00	17.02	0.00	0.00	0.00	0.00
TRINITY_DN898110_c0_g1	0.00	2.29	0.00	3.37	0.00	11.07	0.00	0.00	2.63	0.00
TRINITY_DN898112_c0_g1	0.00	0.00	0.00	0.00	0.00	0.00	0.00	0.00	0.00	0.00
TRINITY_DN898113_c0_g1	0.00	0.00	0.00	0.00	0.00	0.00	0.00	0.00	0.00	0.00
TRINITY_DN898115_c0_g1	0.00	0.00	0.00	0.00	0.00	0.00	0.00	0.00	0.00	0.00
TRINITY_DN898116_c0_g1	0.00	0.00	13.41	4.02	0.00	0.00	0.00	0.00	0.00	0.00
TRINITY_DN898117_c0_g1	0.00	12.60	0.00	0.00	0.00	0.00	0.00	0.00	4.78	0.00
TRINITY_DN898118_c0_g1	0.00	0.00	24.47	0.00	0.00	0.00	0.00	0.00	23.17	10.88
TRINITY_DN89811_c0_g1	0.00	4.32	0.00	8.48	25.62	24.56	4.73	2.15	28.49	0.00
TRINITY_DN898120_c0_g1	0.00	0.00	20.71	0.00	0.00	0.00	0.00	0.00	19.53	0.00
TRINITY_DN898122_c0_g1	0.00	0.00	0.00	4.50	0.00	0.00	0.00	0.00	38.40	0.00
TRINITY_DN898123_c0_g1	0.00	0.00	0.00	0.00	0.00	0.00	0.00	0.00	0.00	0.00
TRINITY_DN898125_c0_g1	0.00	0.00	0.00	11.40	0.00	0.00	0.00	0.00	0.00	0.00
TRINITY_DN898127_c0_g1	0.00	0.00	0.00	0.00	0.00	0.00	0.00	0.00	6.23	0.00
TRINITY_DN898128_c0_g1	0.00	0.00	0.00	0.00	0.00	0.00	0.00	0.00	10.06	0.00
TRINITY_DN898129_c0_g1	0.00	0.00	0.00	0.00	0.00	0.00	0.00	0.00	0.00	0.00
TRINITY_DN89812_c0_g2	0.00	0.00	0.00	0.00	0.00	0.00	0.00	0.00	0.00	0.00
TRINITY_DN89812_c2_g2	0.00	0.00	0.00	0.00	0.00	0.00	8.25	0.00	0.00	0.00
TRINITY_DN89812_c3_g1	0.00	0.00	0.00	0.00	0.00	0.00	0.00	0.00	22.10	0.00
TRINITY_DN89812_c5_g1	0.00	2.57	6.20	13.24	6.27	9.34	2.83	2.79	0.00	5.56
TRINITY_DN89812_c6_g1	0.00	0.00	0.00	0.00	0.00	0.00	0.00	0.00	9.54	0.00
TRINITY_DN898131_c0_g1	0.00	0.00	0.00	1.35	6.64	0.00	0.00	0.00	5.51	3.94
TRINITY_DN898134_c0_g1	0.00	0.00	0.00	0.00	0.00	0.00	0.00	0.00	0.00	0.00
TRINITY_DN898136_c0_g1	0.00	0.00	0.00	0.00	0.00	0.00	3.05	0.00	0.00	0.00
TRINITY_DN898138_c0_g1	0.00	0.00	0.00	0.00	0.00	0.00	0.00	0.00	0.00	0.00
TRINITY_DN898139_c0_g1	0.00	0.00	15.44	0.00	30.99	0.00	0.00	0.00	0.00	6.84
TRINITY_DN89813_c0_g2	0.00	0.00	0.00	2.90	0.00	0.00	12.60	0.00	3.00	0.00
TRINITY_DN89813_c0_g3	0.00	8.03	0.00	11.58	0.00	0.00	0.00	0.00	9.14	0.00
TRINITY_DN89813_c0_g5	0.00	0.00	0.00	0.00	0.00	0.00	0.00	0.00	13.96	0.00
TRINITY_DN89813_c0_g6	0.00	0.00	0.00	1.55	5.17	0.00	0.00	0.00	0.00	2.29
TRINITY_DN89813_c4_g1	0.00	0.00	5.93	7.14	11.86	0.00	0.00	0.00	16.94	0.00
TRINITY_DN89813_c5_g1	0.00	0.00	0.00	0.00	0.00	0.00	0.00	0.00	47.50	0.00
TRINITY_DN89813_c7_g1	0.00	0.00	0.00	0.00	0.00	0.00	0.00	0.00	9.35	0.00
TRINITY_DN89813_c9_g1	0.00	0.00	0.00	0.00	15.62	30.98	0.00	0.00	28.96	0.00
TRINITY_DN898140_c0_g1	0.00	0.00	9.82	11.72	0.00	0.00	0.00	0.00	0.00	0.00
TRINITY_DN898141_c0_g1	0.00	0.00	0.00	0.00	0.00	0.00	0.00	0.00	0.00	0.00
TRINITY_DN898143_c0_g1	0.00	0.00	0.00	0.00	0.00	0.00	0.00	0.00	17.57	0.00
TRINITY_DN898145_c0_g1	0.00	0.00	0.00	8.83	0.00	0.00	0.00	0.00	13.91	0.00
TRINITY_DN898146_c0_g1	0.00	0.00	0.00	0.00	13.90	0.00	0.00	0.00	0.00	0.00
TRINITY_DN898147_c0_g1	0.00	0.00	2.51	4.61	0.00	5.03	0.00	2.28	0.00	0.00
TRINITY_DN898148_c0_g1	0.00	0.00	0.00	0.00	3.62	0.00	0.00	0.00	3.40	3.21
TRINITY_DN898149_c0_g1	12.63	0.00	0.00	8.61	0.00	0.00	0.00	0.00	0.00	0.00
TRINITY_DN89814_c0_g1	0.00	0.00	47.07	45.52	70.33	36.37	47.92	0.00	262.05	0.00
TRINITY_DN89814_c1_g1	0.00	0.00	0.00	10.72	0.00	0.00	0.00	18.87	0.00	0.00
TRINITY_DN898151_c0_g1	0.00	0.00	0.00	0.00	12.01	0.00	0.00	0.00	0.00	0.00
TRINITY_DN898152_c0_g1	0.00	0.00	0.00	0.00	0.00	0.00	0.00	0.00	0.00	0.00
TRINITY_DN898154_c0_g1	0.00	0.00	0.00	0.00	0.00	21.82	0.00	12.60	13.42	0.00
TRINITY_DN898155_c0_g1	0.00	0.00	0.00	14.41	0.00	0.00	0.00	0.00	0.00	0.00
TRINITY_DN898156_c0_g1	0.00	0.00	0.00	0.00	0.00	0.00	8.40	0.00	0.00	0.00
TRINITY_DN898157_c0_g1	0.00	0.00	0.00	0.00	0.00	0.00	0.00	0.00	0.00	0.00
TRINITY_DN898159_c0_g1	0.00	0.00	0.00	0.00	0.00	0.00	0.00	0.00	47.87	0.00
TRINITY_DN89815_c0_g1	0.00	0.00	0.00	0.00	23.83	0.00	0.00	0.00	44.21	0.00
TRINITY_DN898161_c0_g1	0.00	0.00	0.00	0.00	0.00	9.10	0.00	0.00	0.00	0.00
TRINITY_DN898163_c0_g1	0.00	0.00	0.00	0.00	0.00	0.00	0.00	0.00	0.00	0.00
TRINITY_DN898164_c0_g1	0.00	0.00	8.31	0.00	33.50	0.00	7.42	0.00	7.78	0.00
TRINITY_DN898165_c0_g1	0.00	4.47	0.00	0.00	0.00	0.00	0.00	0.00	0.00	0.00
TRINITY_DN898167_c0_g1	0.00	0.00	0.00	0.00	0.00	12.63	0.00	0.00	0.00	0.00
TRINITY_DN898168_c0_g1	0.00	0.00	0.00	0.00	0.00	0.00	0.00	0.00	11.37	0.00
TRINITY_DN898169_c0_g1	0.00	0.00	0.00	0.00	0.00	0.00	0.00	0.00	11.13	0.00
TRINITY_DN89816_c0_g1	0.00	3.00	0.00	0.00	0.00	0.00	0.00	0.00	6.99	0.00
TRINITY_DN89816_c1_g1	0.00	0.00	5.13	3.10	10.30	0.00	0.00	9.06	33.51	4.56
TRINITY_DN898170_c0_g1	0.00	11.87	0.00	0.00	0.00	0.00	0.00	0.00	0.00	0.00
TRINITY_DN898172_c0_g1	0.00	0.00	0.00	0.00	0.00	7.90	13.98	0.00	0.00	0.00
TRINITY_DN898173_c0_g1	0.00	0.00	0.00	0.00	0.00	0.00	0.00	0.00	34.65	0.00
TRINITY_DN898174_c0_g1	0.00	0.00	0.00	0.00	5.56	0.00	2.50	0.00	15.66	0.00
TRINITY_DN898175_c0_g1	0.00	0.00	0.00	0.00	0.00	0.00	0.00	0.00	0.00	0.00
TRINITY_DN898176_c0_g1	0.00	0.00	0.00	0.00	0.00	0.00	0.00	0.00	0.00	0.00
TRINITY_DN89817_c0_g1	1.24	9.27	18.61	11.65	56.11	18.16	1.71	2.61	45.10	0.00
TRINITY_DN89817_c0_g2	0.00	0.00	3.59	0.74	1.23	0.00	1.10	1.11	6.00	0.00
TRINITY_DN89817_c0_g4	0.00	0.00	53.55	0.00	0.00	0.00	0.00	0.00	0.00	0.00
TRINITY_DN89817_c2_g1	0.00	0.00	8.15	1.13	2.92	2.43	0.00	0.00	6.65	1.43
TRINITY_DN89817_c5_g1	0.00	0.00	0.00	9.58	0.00	0.00	0.00	0.00	0.00	0.00
TRINITY_DN898180_c0_g1	0.00	0.00	0.00	3.97	39.80	0.00	0.00	0.00	0.00	0.00
TRINITY_DN898181_c0_g1	0.00	0.00	0.00	0.00	0.00	0.00	0.00	0.00	0.00	0.00
TRINITY_DN898182_c0_g1	0.00	0.00	0.00	6.42	10.90	0.00	0.00	0.00	10.12	0.00
TRINITY_DN898183_c0_g1	0.00	0.00	0.00	0.00	0.00	0.00	0.00	0.00	0.00	0.00
TRINITY_DN898185_c0_g1	0.00	0.00	1.18	2.22	3.63	1.18	2.17	2.20	6.86	0.00
TRINITY_DN898186_c0_g1	0.00	0.00	0.00	0.00	0.00	0.00	0.00	0.00	0.00	0.00
TRINITY_DN898187_c0_g1	0.00	0.00	15.60	0.00	0.00	0.00	0.00	0.00	0.00	0.00
TRINITY_DN898188_c0_g1	0.00	0.00	0.00	0.00	0.00	0.00	0.00	0.00	0.00	0.00
TRINITY_DN898189_c0_g1	0.00	0.00	0.00	0.00	0.00	0.00	0.00	0.00	0.00	0.00
TRINITY_DN89818_c3_g1	0.00	0.00	0.00	0.00	0.00	0.00	0.00	0.00	0.00	0.00
TRINITY_DN898190_c0_g1	0.00	0.00	0.00	0.00	45.11	0.00	0.00	6.58	0.00	0.00
TRINITY_DN898191_c0_g1	0.00	0.00	8.22	0.00	0.00	0.00	0.00	0.00	0.00	0.00
TRINITY_DN898194_c0_g1	0.00	0.00	0.00	0.00	10.61	0.00	0.00	0.00	9.91	0.00
TRINITY_DN898195_c0_g1	0.00	0.00	0.00	0.00	0.00	0.00	0.00	0.00	0.00	0.00
TRINITY_DN898196_c0_g1	0.00	0.00	0.00	0.00	0.00	0.00	0.00	0.00	0.00	0.00
TRINITY_DN898197_c0_g1	0.00	22.86	0.00	0.00	0.00	0.00	0.00	0.00	26.04	0.00
TRINITY_DN898199_c0_g1	7.86	0.00	0.00	0.00	0.00	0.00	0.00	0.00	8.68	0.00
TRINITY_DN89819_c0_g1	0.00	0.00	0.00	0.00	0.00	0.00	0.00	0.00	12.28	0.00
TRINITY_DN8981_c0_g1	0.00	0.00	0.00	0.00	0.00	0.00	0.00	0.00	0.00	0.00
TRINITY_DN8981_c1_g1	0.00	0.00	0.00	0.00	33.28	12.54	0.00	0.00	0.00	0.00
TRINITY_DN898202_c0_g1	0.00	0.00	0.00	0.00	0.00	0.00	0.00	0.00	0.00	0.00
TRINITY_DN898203_c0_g1	0.00	0.00	0.00	0.00	5.25	5.27	0.00	0.00	0.00	0.00
TRINITY_DN898204_c0_g1	0.00	0.00	0.00	0.00	23.34	0.00	0.00	0.00	10.84	0.00
TRINITY_DN898207_c0_g1	0.00	0.00	0.00	0.00	13.79	0.00	0.00	0.00	0.00	0.00
TRINITY_DN898208_c0_g1	0.00	0.00	0.00	0.00	0.00	0.00	0.00	2.41	0.00	0.00
TRINITY_DN89820_c0_g1	8.24	60.94	220.53	168.79	245.67	46.53	25.90	27.55	99.20	41.33
TRINITY_DN898210_c0_g1	0.00	0.00	0.00	0.00	0.00	0.00	0.00	0.00	0.00	0.00
TRINITY_DN898211_c0_g1	0.00	0.00	0.00	0.00	0.00	4.29	0.00	0.00	0.00	0.00
TRINITY_DN898214_c0_g1	0.00	6.74	0.00	2.49	0.00	0.00	0.00	1.86	16.93	0.00
TRINITY_DN898216_c0_g1	0.00	0.00	0.00	0.00	0.00	0.00	0.00	0.00	0.00	0.00
TRINITY_DN898217_c0_g1	0.00	0.00	0.00	0.00	0.00	0.00	0.00	0.00	0.00	0.00
TRINITY_DN898218_c0_g1	0.00	0.00	0.00	0.00	0.00	17.40	0.00	0.00	0.00	0.00
TRINITY_DN898219_c0_g1	0.00	6.61	0.00	0.00	0.00	0.00	0.00	0.00	0.00	0.00
TRINITY_DN89821_c0_g1	0.00	0.00	0.00	3.34	11.93	0.00	0.00	0.00	7.38	0.00
TRINITY_DN89821_c1_g2	0.00	0.00	0.00	0.00	0.00	0.00	0.00	0.00	0.00	0.00
TRINITY_DN898220_c0_g1	0.00	0.00	0.00	0.00	4.57	0.00	0.00	0.00	6.45	0.00
TRINITY_DN898221_c0_g1	0.00	0.00	0.00	11.33	0.00	0.00	0.00	0.00	0.00	0.00
TRINITY_DN898222_c0_g1	0.00	0.00	0.00	7.91	0.00	6.65	0.00	0.00	0.00	0.00
TRINITY_DN898223_c0_g1	0.00	0.00	0.00	0.00	0.00	0.00	0.00	0.00	0.00	0.00
TRINITY_DN898225_c0_g1	0.00	0.00	0.00	0.00	14.33	0.00	0.00	0.00	0.00	0.00
TRINITY_DN898226_c0_g1	0.00	0.00	0.00	0.00	0.00	0.00	0.00	0.00	7.07	0.00
TRINITY_DN898229_c0_g1	0.00	0.00	0.00	3.78	0.00	0.00	0.00	0.00	0.00	0.00
TRINITY_DN89822_c0_g1	0.00	0.00	0.00	0.00	47.47	0.00	0.00	0.00	6.93	0.00
TRINITY_DN89822_c0_g2	0.00	0.00	0.00	0.00	0.00	0.00	0.00	0.00	0.00	0.00
TRINITY_DN89822_c2_g1	0.00	0.00	0.00	0.00	0.00	0.00	0.00	0.00	0.00	0.00
TRINITY_DN89822_c2_g3	0.00	0.00	0.00	21.69	0.00	18.36	0.00	0.00	0.00	0.00
TRINITY_DN898230_c0_g1	0.00	0.00	0.00	0.00	17.46	0.00	0.00	0.00	0.00	0.00
TRINITY_DN898231_c0_g1	0.00	0.00	2.35	1.44	9.56	2.35	0.00	0.00	4.49	0.00
TRINITY_DN898232_c0_g1	0.00	0.00	0.00	0.00	0.00	0.00	0.00	0.00	9.25	0.00
TRINITY_DN898233_c0_g1	0.00	0.00	0.00	0.00	0.00	0.00	0.00	0.00	0.00	0.00
TRINITY_DN898234_c0_g1	0.00	0.00	0.00	0.00	0.00	0.00	0.00	0.00	0.00	0.00
TRINITY_DN898236_c0_g1	0.00	0.00	0.00	0.00	0.00	0.00	0.00	0.00	0.00	0.00
TRINITY_DN898239_c0_g1	0.00	0.00	0.00	0.00	0.00	0.00	0.00	0.00	0.00	0.00
TRINITY_DN898242_c0_g1	0.00	0.00	9.76	0.00	59.28	0.00	0.00	0.00	0.00	0.00
TRINITY_DN898243_c0_g1	0.00	0.00	0.00	0.00	0.00	0.00	0.00	0.00	3.24	0.00
TRINITY_DN898244_c0_g1	0.00	0.00	0.00	0.00	0.00	0.00	0.00	0.00	29.18	0.00
TRINITY_DN898245_c0_g1	0.00	0.00	0.00	0.00	0.00	0.00	0.00	0.00	0.00	0.00
TRINITY_DN898246_c0_g1	0.00	0.00	0.00	0.00	0.00	0.00	0.00	0.00	0.00	0.00
TRINITY_DN898248_c0_g1	0.00	0.00	0.00	0.00	0.00	0.00	0.00	0.00	0.00	0.00
TRINITY_DN898249_c0_g1	0.00	0.00	0.00	0.00	0.00	0.00	0.00	0.00	0.00	0.00
TRINITY_DN89824_c0_g1	3.25	0.00	13.55	0.00	4.41	0.00	0.00	3.45	0.00	0.00
TRINITY_DN898250_c0_g1	0.00	0.00	0.00	0.00	0.00	0.00	0.00	0.00	1.63	0.00
TRINITY_DN898252_c0_g1	0.00	0.00	0.00	0.00	0.00	0.00	0.00	0.00	9.88	0.00
TRINITY_DN898253_c0_g1	0.00	0.00	0.00	0.00	0.00	0.00	0.00	0.00	0.00	0.00
TRINITY_DN898254_c0_g1	0.00	0.00	62.41	0.00	0.00	0.00	0.00	0.00	14.82	0.00
TRINITY_DN898257_c0_g1	0.00	0.00	0.00	0.00	0.00	0.00	0.00	0.00	0.00	0.00
TRINITY_DN89825_c0_g1	0.00	0.85	0.00	15.02	14.21	7.08	12.82	0.95	23.33	3.15
TRINITY_DN898260_c0_g1	0.00	0.00	7.91	0.00	7.95	0.00	0.00	0.00	7.38	0.00
TRINITY_DN898264_c0_g1	0.00	0.00	0.00	0.00	0.00	0.00	0.00	0.00	0.00	0.00
TRINITY_DN898265_c0_g1	0.00	0.00	0.00	0.00	0.00	0.00	0.00	0.00	0.00	0.00
TRINITY_DN898266_c0_g1	0.00	0.00	0.00	0.00	0.00	0.00	0.00	0.00	0.00	8.61
TRINITY_DN898267_c0_g1	0.00	0.00	0.00	0.00	0.00	0.00	0.00	8.86	4.71	0.00
TRINITY_DN898269_c0_g1	0.00	0.00	0.00	0.00	0.00	0.00	0.00	0.00	0.00	0.00
TRINITY_DN89826_c0_g1	0.00	0.00	11.72	8.32	0.00	0.00	0.00	0.00	11.05	0.00
TRINITY_DN89826_c1_g1	0.00	0.00	0.00	0.00	0.00	0.00	0.00	0.00	0.00	0.00
TRINITY_DN898271_c0_g1	0.00	0.00	0.00	0.00	0.00	0.00	0.00	0.00	10.64	0.00
TRINITY_DN898272_c0_g1	0.00	0.00	0.00	4.55	7.63	0.00	0.00	0.00	0.00	0.00
TRINITY_DN898274_c0_g1	0.00	0.00	0.00	0.00	0.00	0.00	0.00	0.00	7.87	0.00
TRINITY_DN898275_c0_g1	0.00	0.00	0.00	11.22	0.00	0.00	0.00	0.00	0.00	0.00
TRINITY_DN898277_c0_g1	0.00	0.00	4.27	0.00	2.17	0.00	0.00	3.90	0.00	0.00
TRINITY_DN898279_c0_g1	0.00	0.00	0.00	0.00	0.00	0.00	0.00	0.00	0.00	0.00
TRINITY_DN89827_c0_g1	6.26	0.00	7.43	6.37	3.75	0.00	0.00	0.00	3.80	0.00
TRINITY_DN89827_c3_g1	0.00	0.00	48.67	0.00	0.00	0.00	0.00	16.61	0.00	16.16
TRINITY_DN89827_c4_g1	0.00	0.00	0.00	0.00	7.91	0.00	0.00	0.00	0.00	0.00
TRINITY_DN898280_c0_g1	0.00	0.00	0.00	0.00	0.00	0.00	0.00	0.00	0.00	0.00
TRINITY_DN898282_c0_g1	0.00	0.00	0.00	3.20	0.00	0.00	0.00	0.00	0.00	4.72
TRINITY_DN898283_c0_g1	0.00	0.00	0.00	0.00	0.00	0.00	0.00	0.00	0.00	0.00
TRINITY_DN898286_c0_g1	0.00	0.00	0.00	0.00	0.00	0.00	0.00	12.73	0.00	0.00
TRINITY_DN898288_c0_g1	0.00	0.00	0.00	3.22	8.17	0.00	0.00	0.00	0.00	0.00
TRINITY_DN89828_c0_g1	0.00	0.00	0.00	10.59	0.00	0.00	0.00	0.00	133.58	0.00
TRINITY_DN898292_c0_g1	0.00	0.00	0.00	7.14	0.00	0.00	0.00	0.00	0.00	0.00
TRINITY_DN898295_c0_g1	0.00	0.00	0.00	9.53	0.00	0.00	0.00	0.00	0.00	0.00
TRINITY_DN898296_c0_g1	0.00	0.00	0.00	0.00	0.00	0.00	0.00	0.00	0.00	0.00
TRINITY_DN898297_c0_g1	0.00	0.00	0.00	0.00	0.00	0.00	0.00	0.00	0.00	0.00
TRINITY_DN898298_c0_g1	0.00	7.42	0.00	0.00	0.00	9.10	0.00	0.00	11.65	0.00
TRINITY_DN89829_c0_g2	0.00	0.00	4.16	0.00	0.00	0.00	0.00	1.90	0.00	0.00
TRINITY_DN89829_c1_g1	0.00	2.22	0.00	0.00	8.14	0.00	0.00	0.00	0.00	0.00
TRINITY_DN89829_c2_g1	0.00	0.00	0.00	0.00	0.00	16.73	0.00	0.00	0.00	0.00
TRINITY_DN8982_c0_g1	0.00	4.21	6.23	0.00	16.13	10.00	0.00	5.49	18.84	0.00
TRINITY_DN8982_c1_g1	0.00	0.00	0.00	0.00	0.00	0.00	0.00	0.00	12.81	0.00
TRINITY_DN898300_c0_g1	0.00	0.00	0.00	0.00	0.00	0.00	0.00	0.00	0.00	0.00
TRINITY_DN898301_c0_g1	0.00	0.00	0.00	3.43	2.85	0.00	5.13	0.00	2.67	2.52
TRINITY_DN898303_c0_g1	0.00	0.00	0.00	0.00	0.00	0.00	0.00	0.00	0.00	0.00
TRINITY_DN898304_c0_g1	0.00	0.00	0.00	0.00	16.78	0.00	10.04	4.92	5.22	0.00
TRINITY_DN898305_c0_g1	0.00	0.00	0.00	0.00	15.57	61.15	0.00	6.65	7.06	0.00
TRINITY_DN898307_c0_g1	0.00	0.00	0.00	0.00	45.72	0.00	0.00	0.00	28.26	0.00
TRINITY_DN898308_c0_g1	0.00	0.00	0.00	0.00	0.00	0.00	0.00	0.00	2.90	0.00
TRINITY_DN89830_c0_g1	0.00	0.00	0.00	0.00	0.00	0.00	0.00	0.00	18.51	0.00
TRINITY_DN898311_c0_g1	0.00	0.00	0.00	0.00	0.00	0.00	0.00	0.00	0.00	0.00
TRINITY_DN898312_c0_g1	0.00	0.00	0.00	0.00	0.00	0.00	0.00	0.00	0.00	0.00
TRINITY_DN898314_c0_g1	0.00	0.00	0.00	0.00	0.00	0.00	0.00	0.00	4.82	0.00
TRINITY_DN898315_c0_g1	0.00	0.00	0.00	0.00	14.65	0.00	0.00	0.00	0.00	0.00
TRINITY_DN898316_c0_g1	0.00	0.00	0.00	0.00	0.00	0.00	0.00	0.00	0.00	0.00
TRINITY_DN898317_c0_g1	0.00	0.00	0.00	0.00	0.00	0.00	0.00	0.00	10.12	0.00
TRINITY_DN898318_c0_g1	0.00	0.00	0.00	0.00	7.38	0.00	0.00	0.00	6.87	0.00
TRINITY_DN89831_c0_g1	0.00	0.00	0.00	0.00	0.00	0.00	0.00	0.00	0.00	0.00
TRINITY_DN898320_c0_g1	0.00	0.00	0.00	0.00	0.00	9.25	0.00	0.00	0.00	0.00
TRINITY_DN898321_c0_g1	0.00	0.00	0.00	0.00	0.00	0.00	0.00	0.00	0.00	0.00
TRINITY_DN898322_c0_g1	0.00	0.00	0.00	0.00	0.00	0.00	0.00	0.00	0.00	0.00
TRINITY_DN898323_c0_g1	0.00	0.00	0.00	0.00	0.00	0.00	0.00	0.00	0.00	0.00
TRINITY_DN898327_c0_g1	0.00	0.00	0.00	0.00	0.00	0.00	0.00	0.00	0.00	0.00
TRINITY_DN898328_c0_g1	0.00	0.00	0.00	0.00	0.00	0.00	0.00	0.00	14.77	0.00
TRINITY_DN898329_c0_g1	0.00	5.51	9.99	0.00	3.36	0.00	0.00	0.00	6.31	0.00
TRINITY_DN89832_c0_g1	0.00	0.00	0.00	0.00	0.00	0.00	0.00	0.00	0.00	0.00
TRINITY_DN89832_c0_g2	0.00	0.00	9.03	10.79	0.00	0.00	0.00	0.00	0.00	0.00
TRINITY_DN898330_c0_g1	0.00	0.00	0.00	0.00	0.00	0.00	40.14	0.00	0.00	0.00
TRINITY_DN898331_c0_g1	0.00	8.10	0.00	0.00	16.47	0.00	0.00	0.00	0.00	0.00
TRINITY_DN898332_c0_g1	0.00	0.00	0.00	0.00	0.00	0.00	0.00	0.00	0.00	0.00
TRINITY_DN898335_c0_g1	0.00	0.00	9.22	2.79	9.27	0.00	0.00	0.00	17.32	0.00
TRINITY_DN898336_c0_g1	0.00	0.00	0.00	0.00	0.00	0.00	0.00	0.00	0.00	0.00
TRINITY_DN898338_c0_g1	0.00	0.00	0.00	0.00	0.00	0.00	19.53	0.00	0.00	0.00
TRINITY_DN898339_c0_g1	0.00	0.00	0.00	0.00	0.00	0.00	0.00	0.00	0.00	0.00
TRINITY_DN898340_c0_g1	0.00	0.00	0.00	0.00	0.00	0.00	0.00	5.04	0.00	0.00
TRINITY_DN898342_c0_g1	0.00	0.00	0.00	17.69	7.41	0.00	0.00	0.00	0.00	0.00
TRINITY_DN898343_c0_g1	0.00	0.00	0.00	0.00	0.00	0.00	0.00	0.00	0.00	0.00
TRINITY_DN898345_c0_g1	0.00	4.45	0.00	4.93	0.00	5.39	0.00	0.00	7.68	0.00
TRINITY_DN898347_c0_g1	0.00	0.00	0.00	0.00	0.00	0.00	0.00	0.00	0.00	0.00
TRINITY_DN898348_c0_g1	0.00	6.91	8.39	0.00	0.00	0.00	0.00	0.00	15.73	0.00
TRINITY_DN89834_c0_g1	0.00	0.00	0.00	0.00	0.00	0.00	0.00	0.00	19.46	0.00
TRINITY_DN898351_c0_g1	0.00	0.00	0.00	0.00	0.00	0.00	0.00	0.00	0.00	0.00
TRINITY_DN898352_c0_g1	0.00	0.00	0.00	0.00	11.10	0.00	9.80	0.00	0.00	0.00
TRINITY_DN898354_c0_g1	0.00	0.00	0.00	0.00	0.00	0.00	0.00	0.00	0.00	0.00
TRINITY_DN898355_c0_g1	0.00	0.00	0.00	0.00	0.00	0.00	0.00	0.00	0.00	0.00
TRINITY_DN898356_c0_g1	0.00	0.00	0.00	0.00	0.00	0.00	0.00	0.00	0.00	0.00
TRINITY_DN898358_c0_g1	0.00	0.00	0.00	0.00	0.00	0.00	0.00	0.00	0.00	0.00
TRINITY_DN898359_c0_g1	0.00	0.00	6.29	1.92	9.55	0.00	5.74	0.00	2.99	8.39
TRINITY_DN898361_c0_g1	0.00	24.05	0.00	0.00	68.90	14.65	0.00	0.00	0.00	0.00
TRINITY_DN898362_c0_g1	0.00	0.00	0.00	0.00	0.00	0.00	0.00	0.00	0.00	0.00
TRINITY_DN898364_c0_g1	0.00	0.00	0.00	14.07	0.00	3.31	0.00	2.96	0.00	0.00
TRINITY_DN898365_c0_g1	0.00	0.00	3.59	2.19	0.00	0.00	3.26	0.00	3.40	0.00
TRINITY_DN898366_c0_g1	0.00	0.00	0.00	0.00	0.00	0.00	0.00	0.00	0.00	0.00
TRINITY_DN898367_c0_g1	0.00	0.00	0.00	0.00	0.00	0.00	0.00	0.00	0.00	0.00
TRINITY_DN898368_c0_g1	0.00	0.00	0.00	0.00	0.00	7.94	0.00	0.00	0.00	0.00
TRINITY_DN898369_c0_g1	0.00	0.00	6.05	0.00	6.05	0.00	0.00	0.00	0.00	0.00
TRINITY_DN89836_c0_g1	0.00	9.63	0.00	9.44	15.66	0.00	0.00	0.00	21.97	3.46
TRINITY_DN89836_c0_g2	0.00	0.00	8.82	3.59	2.98	5.90	0.00	0.00	5.59	0.00
TRINITY_DN89836_c1_g1	0.00	0.00	0.00	4.45	0.00	0.00	0.00	0.00	3.45	0.00
TRINITY_DN898370_c0_g1	0.00	0.00	0.00	0.00	10.85	0.00	0.00	0.00	5.07	0.00
TRINITY_DN898371_c0_g1	0.00	0.00	7.50	5.25	34.95	22.60	3.40	0.00	10.61	0.00
TRINITY_DN898373_c0_g1	0.00	0.00	0.00	0.00	0.00	0.00	0.00	0.00	0.00	0.00
TRINITY_DN898374_c0_g1	0.00	0.00	0.00	0.00	0.00	0.00	0.00	0.00	0.00	0.00
TRINITY_DN898377_c0_g1	0.00	0.00	5.10	0.00	0.00	0.00	0.00	0.00	19.11	0.00
TRINITY_DN898379_c0_g1	0.00	0.00	0.00	0.00	0.00	0.00	0.00	0.00	0.00	0.00
TRINITY_DN89837_c0_g1	0.00	0.00	0.00	0.00	0.00	14.81	0.00	0.00	0.00	0.00
TRINITY_DN898380_c0_g1	0.00	0.00	0.00	0.00	13.62	0.00	0.00	0.00	0.00	0.00
TRINITY_DN898381_c0_g1	0.00	0.00	10.42	0.00	0.00	0.00	0.00	0.00	0.00	0.00
TRINITY_DN898383_c0_g1	0.00	0.00	0.00	0.00	0.00	0.00	0.00	0.00	0.00	0.00
TRINITY_DN898384_c0_g1	0.00	0.00	0.00	0.00	0.00	0.00	2.73	6.97	3.68	0.00
TRINITY_DN898386_c0_g1	0.00	0.00	0.00	6.58	11.18	0.00	0.00	0.00	20.74	0.00
TRINITY_DN898388_c0_g1	0.00	0.00	0.00	5.57	0.00	0.00	0.00	0.00	2.18	0.00
TRINITY_DN898389_c0_g1	0.00	0.00	0.00	0.00	0.00	0.00	0.00	0.00	0.00	0.00
TRINITY_DN89838_c0_g1	0.00	3.46	55.39	15.91	42.90	0.00	0.00	13.87	7.33	1.51
TRINITY_DN89838_c0_g2	0.00	0.00	0.00	0.00	0.00	0.00	0.00	0.00	0.00	0.00
TRINITY_DN898391_c0_g1	1.72	0.00	0.00	0.00	4.08	0.00	0.00	0.00	6.08	0.00
TRINITY_DN898392_c0_g1	0.00	0.00	0.00	0.00	0.00	0.00	0.00	0.00	14.99	0.00
TRINITY_DN898394_c0_g1	0.00	0.00	0.00	3.59	0.00	0.00	5.35	0.00	0.00	0.00
TRINITY_DN898395_c0_g1	0.00	0.00	0.00	0.00	0.00	0.00	0.00	0.00	0.00	0.00
TRINITY_DN898396_c0_g1	0.00	12.93	0.00	0.00	0.00	0.00	0.00	0.00	0.00	0.00
TRINITY_DN898397_c0_g1	0.00	0.00	0.00	0.00	0.00	0.00	0.00	0.00	0.00	0.00
TRINITY_DN89839_c0_g1	0.00	0.00	13.36	11.12	0.00	0.00	0.00	0.00	17.66	0.00
TRINITY_DN8983_c0_g1	0.00	34.64	107.62	85.29	251.71	49.94	34.33	26.12	264.57	7.96
TRINITY_DN8983_c0_g2	0.97	49.73	78.86	62.79	176.20	66.60	32.57	34.41	327.83	14.89
TRINITY_DN898401_c0_g1	0.00	0.00	0.00	0.00	0.00	0.00	0.00	0.00	0.00	0.00
TRINITY_DN898403_c0_g1	0.00	0.00	0.00	3.78	0.00	3.11	2.83	0.00	8.83	0.00
TRINITY_DN898404_c0_g1	0.00	0.00	0.00	19.42	0.00	0.00	0.00	0.00	0.00	0.00
TRINITY_DN898405_c0_g1	0.00	0.00	0.00	0.00	0.00	0.00	0.00	0.00	18.00	0.00
TRINITY_DN898406_c0_g1	0.00	0.00	0.00	0.00	0.00	0.00	8.25	0.00	0.00	0.00
TRINITY_DN898407_c0_g1	0.00	0.00	0.00	0.00	0.00	0.00	0.00	0.00	0.00	0.00
TRINITY_DN898408_c0_g1	0.00	3.42	0.00	0.00	0.00	0.00	0.00	0.00	3.90	0.00
TRINITY_DN89840_c1_g1	0.00	0.00	0.00	4.17	24.77	0.00	0.00	0.00	0.00	0.00
TRINITY_DN89840_c1_g2	0.00	0.00	0.00	0.00	0.00	0.00	0.00	0.00	0.00	0.00
TRINITY_DN89840_c1_g3	0.00	0.00	12.26	0.00	0.00	0.00	0.00	0.00	0.00	0.00
TRINITY_DN89840_c1_g4	0.00	0.00	0.00	0.00	0.00	0.00	0.00	0.00	0.00	0.00
TRINITY_DN89840_c3_g1	0.00	0.00	0.00	0.00	0.00	0.00	0.00	0.00	0.00	0.00
TRINITY_DN89840_c4_g1	0.00	0.00	0.00	0.00	0.00	0.00	0.00	0.00	0.00	0.00
TRINITY_DN89840_c6_g1	0.00	0.00	0.00	6.19	0.00	0.00	9.26	0.00	19.53	0.00
TRINITY_DN898410_c0_g1	0.00	0.00	0.00	0.00	0.00	0.00	0.00	0.00	0.00	0.00
TRINITY_DN898413_c0_g1	0.00	0.00	0.00	6.00	30.55	0.00	4.41	0.00	18.91	0.00
TRINITY_DN898415_c0_g1	0.00	0.00	0.00	0.00	0.00	0.00	0.00	0.00	0.00	0.00
TRINITY_DN898416_c0_g1	0.00	0.00	0.00	4.47	0.00	0.00	0.00	0.00	0.00	0.00
TRINITY_DN898420_c0_g1	0.00	0.00	0.00	0.00	16.57	0.00	0.00	0.00	0.00	0.00
TRINITY_DN898422_c0_g1	0.00	0.00	0.00	0.00	0.00	0.00	0.00	0.00	0.00	0.00
TRINITY_DN898423_c0_g1	0.00	0.00	0.00	0.00	0.00	0.00	0.00	0.00	0.00	0.00
TRINITY_DN898424_c0_g1	0.00	0.00	0.00	0.00	0.00	0.00	0.02	0.00	0.00	9.32
TRINITY_DN898425_c0_g1	0.00	0.00	38.46	0.00	0.00	0.00	0.00	0.00	0.00	0.00
TRINITY_DN898426_c0_g1	0.00	0.00	0.00	0.00	1.85	0.00	0.00	0.00	1.74	0.00
TRINITY_DN898427_c0_g1	0.00	0.00	7.06	0.00	0.00	0.00	0.00	0.00	0.00	0.00
TRINITY_DN898428_c0_g1	0.00	0.00	0.00	0.00	0.00	0.00	0.00	6.70	14.19	0.00
TRINITY_DN89842_c0_g1	0.00	0.00	0.00	13.66	0.00	0.00	0.00	0.00	0.00	0.00
TRINITY_DN89842_c0_g2	0.00	0.00	0.00	0.00	0.00	9.30	0.00	0.00	0.00	0.00
TRINITY_DN89842_c1_g2	0.00	0.00	0.00	0.00	0.00	0.00	0.00	0.00	0.00	0.00
TRINITY_DN89842_c1_g4	0.00	0.00	25.31	0.00	12.97	0.00	0.00	0.00	0.00	0.00
TRINITY_DN89842_c8_g1	0.00	0.00	12.74	0.00	0.00	0.00	0.00	0.00	0.00	0.00
TRINITY_DN898430_c0_g1	0.00	0.00	0.00	0.00	0.00	0.00	0.00	0.00	0.00	0.00
TRINITY_DN898431_c0_g1	0.00	0.00	0.00	0.00	0.00	0.00	0.00	0.00	0.00	0.00
TRINITY_DN898432_c0_g1	0.00	0.00	0.00	0.00	0.00	0.00	0.00	0.00	0.00	0.00
TRINITY_DN898435_c0_g1	0.00	0.00	0.00	0.00	34.09	0.00	0.00	0.00	0.00	0.00
TRINITY_DN898436_c0_g1	0.00	0.00	0.00	9.32	15.87	0.00	0.00	0.00	0.00	0.00
TRINITY_DN898437_c0_g1	0.00	0.00	0.00	0.00	0.00	0.00	0.00	0.00	0.00	0.00
TRINITY_DN898438_c0_g1	0.00	3.70	0.00	0.00	0.00	0.00	0.00	0.00	0.00	0.00
TRINITY_DN898444_c0_g1	0.00	0.00	0.00	0.00	0.00	0.00	0.00	0.00	0.00	0.00
TRINITY_DN898446_c0_g1	0.00	0.00	0.00	0.00	0.00	0.00	0.00	0.00	35.92	0.00
TRINITY_DN898449_c0_g1	0.00	0.00	0.00	6.28	0.00	6.91	0.00	0.00	0.00	0.00
TRINITY_DN898450_c0_g1	0.00	0.00	15.12	0.00	0.00	0.00	0.00	4.44	4.73	0.00
TRINITY_DN898451_c0_g1	0.00	0.00	0.00	0.00	0.00	0.00	0.00	0.00	4.76	0.00
TRINITY_DN898452_c0_g1	0.00	0.00	0.00	0.00	0.00	0.00	0.00	0.00	0.00	0.00
TRINITY_DN89845_c0_g1	0.00	0.00	8.84	0.00	0.00	0.00	0.00	0.00	8.30	0.00
TRINITY_DN89845_c0_g2	0.00	0.00	8.94	0.00	0.00	0.00	0.00	0.00	0.00	0.00
TRINITY_DN898460_c0_g1	0.00	0.00	0.00	4.59	15.21	0.00	3.42	0.00	3.56	0.00
TRINITY_DN898463_c0_g1	0.00	0.00	0.00	0.00	0.00	0.00	0.00	2.46	2.59	0.00
TRINITY_DN898464_c0_g1	0.00	3.42	0.00	2.51	0.00	8.34	3.75	0.00	5.78	0.00
TRINITY_DN898466_c0_g1	0.00	0.00	6.09	5.07	0.00	15.54	3.79	6.58	0.00	0.00
TRINITY_DN898467_c0_g1	0.00	0.00	0.00	0.00	0.00	0.00	0.00	0.00	0.00	0.00
TRINITY_DN898468_c0_g1	0.00	0.00	8.95	1.82	0.00	20.96	2.72	0.00	8.50	0.00
TRINITY_DN898469_c0_g1	0.00	0.00	0.00	0.00	0.00	0.00	0.00	0.00	4.69	0.00
TRINITY_DN898473_c0_g1	0.00	0.00	0.00	0.00	11.76	0.00	20.77	0.00	0.00	0.00
TRINITY_DN89847_c0_g1	0.00	0.00	0.00	0.00	0.00	0.00	0.00	0.00	0.00	0.00
TRINITY_DN898480_c0_g1	0.00	0.00	0.00	0.00	9.83	0.00	0.00	0.00	0.00	0.00
TRINITY_DN898481_c0_g1	0.00	0.00	0.00	0.00	35.60	0.00	0.00	0.00	16.41	0.00
TRINITY_DN898482_c0_g1	0.00	0.00	0.00	0.00	0.00	0.00	0.00	0.00	0.00	0.00
TRINITY_DN898485_c0_g1	0.00	0.00	0.00	0.00	6.68	0.00	0.00	0.00	0.00	0.00
TRINITY_DN898487_c0_g1	0.00	0.00	4.33	0.00	0.00	0.00	0.00	0.00	4.07	0.00
TRINITY_DN898489_c0_g1	0.00	0.00	0.00	0.00	0.00	0.00	0.00	0.00	0.00	0.00
TRINITY_DN89848_c0_g1	0.00	0.00	43.14	4.17	0.00	6.87	0.00	0.00	6.50	0.00
TRINITY_DN89848_c1_g1	0.00	13.98	0.00	0.00	13.80	0.00	0.00	0.00	0.00	0.00
TRINITY_DN898490_c0_g1	0.00	0.00	0.00	0.00	0.00	0.00	0.00	0.00	0.00	0.00
TRINITY_DN898491_c0_g1	0.00	0.00	27.28	8.20	0.00	0.00	0.00	0.00	0.00	0.00
TRINITY_DN898493_c0_g1	0.00	0.00	0.00	0.00	7.03	7.10	0.00	0.00	0.00	0.00
TRINITY_DN898494_c0_g1	0.00	0.00	0.00	158.06	0.00	0.00	0.00	9.46	0.00	0.00
TRINITY_DN898495_c0_g1	0.00	6.20	0.00	2.28	0.00	0.00	0.00	0.00	0.00	0.00
TRINITY_DN898499_c0_g1	0.00	0.00	27.69	0.00	7.52	0.00	0.00	0.00	5.18	0.00
TRINITY_DN8984_c0_g1	0.00	15.65	10.60	37.52	43.53	19.82	0.00	0.00	76.92	0.00
TRINITY_DN8984_c5_g1	0.00	0.00	0.00	0.00	0.00	0.00	0.00	0.00	0.00	0.00
TRINITY_DN8984_c5_g2	20.51	203.94	513.96	299.95	1094.94	288.36	123.07	191.87	1027.26	58.59
TRINITY_DN8984_c5_g3	2.29	0.00	9.93	4.70	23.49	18.08	0.00	14.50	12.37	6.47
TRINITY_DN8984_c5_g4	0.00	32.98	99.61	42.09	257.99	87.72	21.97	32.97	301.09	0.00
TRINITY_DN898500_c0_g1	0.00	0.00	0.00	0.00	17.31	0.00	5.18	0.00	0.00	0.00
TRINITY_DN898501_c0_g1	0.00	0.00	0.00	0.00	0.00	0.00	0.00	0.00	0.00	0.00
TRINITY_DN898502_c0_g1	0.00	0.00	0.00	0.00	0.00	19.25	0.00	0.00	0.00	0.00
TRINITY_DN898503_c0_g1	0.00	17.31	0.00	0.00	0.00	0.00	0.00	0.00	35.50	0.00
TRINITY_DN898505_c0_g1	0.00	0.00	0.00	0.00	0.00	0.00	0.00	0.00	0.00	0.00
TRINITY_DN898507_c0_g1	0.00	0.00	0.00	0.00	55.17	0.00	0.00	0.00	0.00	0.00
TRINITY_DN89850_c0_g1	0.00	0.00	0.00	0.00	4.05	0.00	0.00	0.00	3.78	0.00
TRINITY_DN89850_c1_g1	0.00	0.00	0.00	7.46	0.00	0.00	0.00	0.00	0.00	0.00
TRINITY_DN898510_c0_g1	0.00	0.00	0.00	0.00	0.00	0.00	0.00	0.00	0.00	0.00
TRINITY_DN898511_c0_g1	0.00	0.00	0.00	0.00	0.00	0.00	0.00	0.00	0.00	0.00
TRINITY_DN898512_c0_g1	5.94	0.00	0.00	0.00	0.00	0.00	0.00	0.00	0.00	0.00
TRINITY_DN898515_c0_g1	0.00	0.00	16.41	3.34	0.00	0.00	0.00	2.47	2.60	0.00
TRINITY_DN898516_c0_g1	0.00	0.00	0.00	0.00	6.96	0.00	0.00	0.00	0.00	0.00
TRINITY_DN898517_c0_g1	0.00	12.60	0.00	0.00	0.00	0.00	0.00	0.00	0.00	0.00
TRINITY_DN898519_c0_g1	0.00	0.00	5.17	0.00	0.00	0.00	0.00	0.00	4.85	0.00
TRINITY_DN898520_c0_g1	0.00	0.00	0.00	0.00	0.00	0.00	0.00	0.00	3.86	0.00
TRINITY_DN898522_c0_g1	0.00	0.00	0.00	0.00	0.00	0.00	0.00	0.00	0.00	0.00
TRINITY_DN898523_c0_g1	0.00	0.00	0.00	0.00	55.17	0.00	0.00	0.00	17.01	0.00
TRINITY_DN898524_c0_g1	0.00	0.00	0.00	19.10	0.00	0.00	0.00	0.00	0.00	0.00
TRINITY_DN898528_c0_g1	0.00	0.00	0.00	0.00	0.00	0.00	0.00	0.00	0.00	0.00
TRINITY_DN898529_c0_g1	0.00	0.00	0.00	0.00	0.00	0.00	0.00	0.00	0.00	0.00
TRINITY_DN89852_c0_g1	0.00	2.41	0.00	0.00	0.00	0.00	0.00	0.00	0.00	0.00
TRINITY_DN898531_c0_g1	0.00	0.00	0.00	0.00	0.00	0.00	0.00	0.00	0.00	0.00
TRINITY_DN898532_c0_g1	2.09	0.00	31.96	24.05	62.41	19.69	11.23	22.34	61.00	0.00
TRINITY_DN898534_c0_g1	0.00	0.00	0.00	0.00	0.00	0.00	0.00	0.00	0.00	0.00
TRINITY_DN898535_c0_g1	0.00	0.00	15.58	4.74	0.00	7.83	0.00	0.00	17.12	0.00
TRINITY_DN898536_c0_g1	0.00	0.00	0.00	0.00	0.00	13.93	12.25	0.00	13.02	0.00
TRINITY_DN898538_c0_g1	0.00	0.00	0.00	0.00	0.00	0.00	0.00	0.00	0.00	0.00
TRINITY_DN898540_c0_g1	0.00	0.00	0.00	0.00	0.00	0.00	0.00	0.00	4.70	0.00
TRINITY_DN898542_c0_g1	0.00	0.00	0.00	14.88	0.00	0.00	0.00	0.00	7.78	0.00
TRINITY_DN898543_c0_g1	0.00	0.00	0.00	0.00	16.01	0.00	0.00	0.00	14.82	0.00
TRINITY_DN898544_c0_g1	0.00	0.00	0.00	0.00	0.00	0.00	0.00	0.00	0.00	0.00
TRINITY_DN898545_c0_g1	0.00	0.00	0.00	0.00	0.00	0.00	0.00	0.00	32.29	0.00
TRINITY_DN898546_c0_g1	0.00	0.00	0.00	0.00	0.00	9.00	0.00	0.00	0.00	0.00
TRINITY_DN898547_c0_g1	0.00	0.00	33.57	0.00	0.00	0.00	0.00	0.00	0.00	0.00
TRINITY_DN898548_c0_g1	0.00	0.00	0.00	0.00	0.00	0.00	0.00	0.00	0.00	0.00
TRINITY_DN898549_c0_g1	0.00	0.00	0.00	0.00	0.00	0.00	0.00	0.00	0.00	0.00
TRINITY_DN898553_c0_g1	0.00	0.00	0.00	0.00	0.00	0.00	0.00	0.00	4.32	0.00
TRINITY_DN898554_c0_g1	0.00	0.00	0.00	19.59	0.00	0.00	0.00	0.00	30.85	0.00
TRINITY_DN898555_c0_g1	0.00	0.00	0.00	0.00	0.00	0.00	0.00	0.00	0.00	0.00
TRINITY_DN898556_c0_g1	0.00	0.00	0.00	0.00	0.00	0.00	0.00	3.90	4.14	0.00
TRINITY_DN898558_c0_g1	0.00	0.00	0.00	0.00	0.00	0.00	8.48	0.00	0.00	0.00
TRINITY_DN898559_c0_g1	0.00	0.00	0.00	0.00	0.00	0.00	0.00	13.13	13.81	0.00
TRINITY_DN89855_c0_g1	0.00	0.00	0.00	11.33	38.85	0.00	0.00	0.00	0.00	0.00
TRINITY_DN898560_c0_g1	0.00	0.00	0.00	0.00	0.00	0.00	0.00	0.00	0.00	0.00
TRINITY_DN898561_c0_g1	0.00	0.00	0.00	0.00	0.00	0.00	0.00	0.00	0.00	0.00
TRINITY_DN898563_c0_g1	0.00	0.00	0.00	0.00	0.00	0.00	0.00	0.00	0.00	0.00
TRINITY_DN898566_c0_g1	0.00	0.00	0.00	0.00	0.00	0.00	0.00	0.00	0.00	0.00
TRINITY_DN898567_c0_g1	0.00	0.00	1.28	5.53	4.33	0.00	0.00	0.00	0.00	0.00
TRINITY_DN898568_c0_g1	0.00	8.71	0.00	0.00	0.00	0.00	9.54	0.00	0.00	0.00
TRINITY_DN898569_c0_g1	0.00	0.00	0.00	0.00	0.00	0.00	0.00	0.00	26.24	0.00
TRINITY_DN89856_c0_g1	0.00	0.00	0.00	0.00	0.00	0.00	0.00	0.00	0.00	0.00
TRINITY_DN898573_c0_g1	0.00	0.00	4.14	1.96	3.27	0.00	0.98	0.00	5.90	0.00
TRINITY_DN898574_c0_g2	0.00	2.48	2.29	1.42	4.58	0.00	0.00	2.76	0.00	0.00
TRINITY_DN898575_c0_g1	0.00	0.00	0.00	0.00	33.52	0.00	0.00	0.00	30.85	0.00
TRINITY_DN898578_c0_g1	0.00	0.00	0.00	0.00	0.00	0.00	0.00	0.00	0.00	0.00
TRINITY_DN89857_c0_g1	0.00	16.62	30.73	43.28	27.99	17.27	12.44	27.56	115.38	0.00
TRINITY_DN89857_c1_g1	0.00	9.31	16.08	10.56	0.00	0.00	19.06	0.21	42.02	23.33
TRINITY_DN898580_c0_g1	0.00	0.00	14.98	0.00	0.00	7.57	0.00	0.00	0.00	0.00
TRINITY_DN898583_c0_g1	0.00	29.34	0.00	7.07	0.00	0.00	0.00	0.00	0.00	0.00
TRINITY_DN898584_c0_g1	0.00	0.00	0.00	0.00	0.00	0.00	0.00	0.00	0.00	0.00
TRINITY_DN898588_c0_g1	0.00	0.00	0.00	0.00	0.00	0.00	0.00	0.00	17.01	0.00
TRINITY_DN898589_c0_g1	0.00	0.00	0.00	0.00	0.00	0.00	0.00	0.00	0.00	0.00
TRINITY_DN89858_c0_g1	0.00	0.00	0.00	0.00	5.15	0.00	0.00	0.00	0.00	0.00
TRINITY_DN89858_c1_g1	0.00	0.00	0.00	0.00	0.00	0.00	0.00	0.00	0.00	0.00
TRINITY_DN89858_c3_g1	0.00	0.00	0.00	1.74	0.00	0.00	0.00	0.00	14.30	0.00
TRINITY_DN898591_c0_g1	0.00	0.00	0.00	0.00	0.00	0.00	0.00	0.00	0.00	0.00
TRINITY_DN898593_c0_g1	0.00	0.00	0.00	0.00	0.00	0.00	0.00	0.00	2.76	0.00
TRINITY_DN898594_c0_g1	0.00	0.00	2.47	0.00	0.00	0.00	0.00	0.00	2.36	0.00
TRINITY_DN898596_c0_g1	0.00	0.00	0.00	0.00	0.00	0.00	0.00	0.00	0.00	0.00
TRINITY_DN898597_c0_g1	0.00	0.00	0.00	0.00	0.00	0.00	0.00	0.00	12.09	0.00
TRINITY_DN898598_c0_g1	0.00	0.00	0.00	0.00	0.00	0.00	0.00	0.00	0.00	0.00
TRINITY_DN89859_c1_g1	0.00	0.00	0.00	0.00	0.00	0.00	0.00	0.00	0.00	0.00
TRINITY_DN89859_c1_g3	0.00	0.00	0.00	5.97	0.00	0.00	0.00	0.00	0.00	0.00
TRINITY_DN8985_c0_g1	0.00	0.00	10.24	1.56	0.00	0.00	0.00	0.00	2.44	2.31
TRINITY_DN8985_c3_g1	0.00	0.00	0.00	23.54	20.16	0.00	0.00	0.00	0.00	0.00
TRINITY_DN898600_c0_g1	0.00	0.00	0.00	0.00	0.00	0.00	0.00	0.00	0.00	0.00
TRINITY_DN898601_c0_g1	0.00	0.00	0.00	0.00	0.00	0.00	0.00	0.00	0.00	0.00
TRINITY_DN898602_c0_g1	0.00	0.00	0.00	0.00	0.00	0.00	0.00	0.00	0.00	0.00
TRINITY_DN898604_c0_g1	0.00	0.00	0.00	0.00	0.00	0.00	0.00	0.00	0.00	0.00
TRINITY_DN898605_c0_g1	0.00	0.00	0.00	0.00	16.84	0.00	0.00	0.00	0.00	0.00
TRINITY_DN89860_c0_g1	0.00	0.00	0.00	0.00	0.00	0.00	0.00	10.93	23.02	0.00
TRINITY_DN898611_c0_g1	0.00	0.00	0.00	0.00	7.38	0.00	0.00	0.00	0.00	0.00
TRINITY_DN898612_c0_g1	0.00	2.33	0.00	1.72	2.85	5.63	0.00	0.00	5.34	0.00
TRINITY_DN898616_c0_g1	0.00	3.79	0.00	4.19	0.00	0.00	6.27	2.08	0.00	0.00
TRINITY_DN898617_c0_g1	0.00	0.00	5.83	0.00	0.00	11.76	0.00	0.00	5.45	0.00
TRINITY_DN89861_c0_g1	0.00	0.00	0.00	0.00	0.00	0.00	0.00	0.00	0.00	0.00
TRINITY_DN89861_c2_g1	0.00	0.00	0.00	15.23	17.21	0.00	0.00	0.00	8.34	0.00
TRINITY_DN89861_c2_g2	0.00	13.78	16.55	0.00	68.19	50.59	0.00	0.00	65.93	0.00
TRINITY_DN898620_c0_g1	0.00	0.00	0.00	0.00	0.00	0.00	0.00	0.00	0.00	0.00
TRINITY_DN898621_c0_g1	11.00	0.00	0.00	0.00	0.00	0.00	0.00	0.00	0.00	0.00
TRINITY_DN898622_c0_g1	0.00	0.00	0.00	14.95	38.10	0.00	0.00	0.00	0.00	0.00
TRINITY_DN898623_c0_g1	0.00	0.00	9.18	5.48	0.00	0.00	8.20	0.00	0.00	0.00
TRINITY_DN898624_c0_g1	0.00	0.00	10.47	6.31	20.98	5.27	0.00	4.61	0.00	0.00
TRINITY_DN898626_c0_g1	0.00	0.00	51.64	0.00	0.00	0.00	0.00	0.00	36.85	0.00
TRINITY_DN898627_c0_g1	0.00	0.00	11.30	6.81	16.97	0.00	0.00	0.00	0.00	0.00
TRINITY_DN898630_c0_g1	0.00	0.00	0.00	0.00	13.99	0.00	0.00	0.00	8.72	0.00
TRINITY_DN898631_c0_g1	0.00	0.00	0.00	0.00	0.00	0.00	0.00	0.00	0.00	0.00
TRINITY_DN898632_c0_g1	0.00	0.00	0.00	0.00	0.00	0.00	0.00	0.00	0.00	0.00
TRINITY_DN898634_c0_g1	0.00	0.00	10.49	6.26	0.00	0.00	0.00	0.00	0.00	0.00
TRINITY_DN898637_c0_g1	0.00	0.00	0.00	0.00	0.00	0.00	0.00	0.00	6.25	0.00
TRINITY_DN898638_c0_g1	0.00	0.00	16.69	0.00	0.00	0.00	0.00	0.00	0.00	0.00
TRINITY_DN89863_c1_g2	0.00	0.00	24.98	0.00	12.78	25.44	0.00	11.23	47.34	0.00
TRINITY_DN898640_c0_g1	0.00	0.00	0.00	3.70	0.00	0.00	5.53	5.42	5.75	5.47
TRINITY_DN898644_c0_g1	0.00	0.00	0.00	0.00	5.26	3.39	0.00	0.00	6.61	0.00
TRINITY_DN898645_c0_g1	0.00	0.00	0.00	0.00	5.30	0.00	0.00	0.00	0.00	0.00
TRINITY_DN898648_c0_g1	0.00	0.00	0.00	0.00	0.00	0.00	0.00	0.00	13.50	0.00
TRINITY_DN898649_c0_g1	0.00	0.00	0.00	0.00	0.00	0.00	0.00	0.00	0.00	0.00
TRINITY_DN89864_c0_g1	0.00	0.00	0.00	0.00	0.00	0.00	0.00	0.00	0.00	0.00
TRINITY_DN89864_c1_g1	0.00	0.00	0.00	0.00	0.00	0.00	0.00	0.00	7.65	0.00
TRINITY_DN89864_c3_g1	0.00	0.00	0.00	0.00	0.00	0.00	0.00	0.00	0.00	0.00
TRINITY_DN898653_c0_g1	0.00	0.00	0.00	0.00	0.00	0.00	0.00	0.00	0.00	0.00
TRINITY_DN898654_c0_g1	0.00	0.00	0.00	1.92	0.00	0.00	0.00	0.00	2.98	0.00
TRINITY_DN898656_c0_g1	0.00	11.10	0.00	0.00	0.00	0.00	0.00	0.00	0.00	0.00
TRINITY_DN898658_c0_g1	0.00	0.00	32.34	6.50	5.40	5.43	0.00	0.00	10.10	0.00
TRINITY_DN898659_c0_g1	0.00	17.37	0.00	0.00	0.00	0.00	0.00	0.00	0.00	0.00
TRINITY_DN898660_c0_g1	0.00	0.00	0.00	0.00	0.00	0.00	0.00	0.00	11.55	0.00
TRINITY_DN898661_c0_g1	0.00	10.99	0.00	0.00	0.00	0.00	0.00	0.00	0.00	0.00
TRINITY_DN898662_c0_g1	0.00	0.00	0.00	0.00	0.00	0.00	0.00	0.00	10.45	0.00
TRINITY_DN898663_c0_g1	0.00	0.00	0.00	0.00	0.00	0.00	0.00	0.00	0.00	0.00
TRINITY_DN898665_c0_g1	0.00	0.00	0.00	0.00	0.00	0.00	0.00	14.02	0.00	0.00
TRINITY_DN898668_c0_g1	0.00	0.00	0.00	0.00	0.00	0.00	0.00	0.00	0.00	0.00
TRINITY_DN898669_c0_g1	0.00	0.00	0.00	0.00	0.00	0.00	0.00	0.00	0.00	0.00
TRINITY_DN89866_c0_g1	0.00	0.00	5.64	4.45	15.50	0.00	0.00	2.53	33.81	0.00
TRINITY_DN89866_c0_g2	0.00	4.61	0.00	6.31	11.22	0.00	0.00	2.41	0.00	9.97
TRINITY_DN898672_c0_g1	0.00	0.00	0.00	0.00	0.00	0.00	16.95	0.00	0.00	0.00
TRINITY_DN898673_c0_g1	0.00	0.00	0.00	0.00	2.75	0.00	0.00	0.00	10.33	2.44
TRINITY_DN898675_c0_g1	0.00	0.00	5.88	0.00	0.00	0.00	0.00	0.00	0.00	0.00
TRINITY_DN898677_c0_g1	0.00	0.00	0.00	0.00	0.00	0.00	0.00	0.00	29.89	0.00
TRINITY_DN89867_c0_g1	0.00	0.00	0.00	0.00	0.00	11.21	0.00	0.00	0.00	0.00
TRINITY_DN898680_c0_g1	0.00	0.00	0.00	2.75	0.00	0.00	0.00	0.00	4.22	3.99
TRINITY_DN898681_c0_g1	0.00	0.00	0.00	0.00	17.93	0.00	0.00	0.00	0.00	0.00
TRINITY_DN898682_c0_g1	0.00	0.00	0.00	4.17	0.00	0.00	0.00	0.00	0.00	0.00
TRINITY_DN898683_c0_g1	0.00	3.50	0.00	0.00	6.44	0.00	0.00	0.00	4.04	0.00
TRINITY_DN898684_c0_g1	0.00	0.00	0.00	0.00	0.00	0.00	0.00	0.00	0.00	0.00
TRINITY_DN898686_c0_g1	0.00	0.00	8.09	9.67	16.32	0.00	0.00	0.00	0.00	0.00
TRINITY_DN898688_c0_g1	0.00	0.00	0.00	0.00	0.00	0.00	0.00	0.00	0.00	0.00
TRINITY_DN898689_c0_g1	0.00	8.86	13.31	0.00	0.00	0.00	0.00	0.00	0.00	0.00
TRINITY_DN89868_c0_g1	0.00	0.00	0.00	0.00	0.00	0.00	5.80	0.00	18.18	11.50
TRINITY_DN89868_c0_g2	0.00	0.00	0.00	0.00	0.00	0.00	0.00	12.64	20.36	0.00
TRINITY_DN898690_c0_g1	0.00	0.00	0.00	0.00	18.95	0.00	0.00	0.00	0.00	0.00
TRINITY_DN898691_c0_g1	0.00	0.00	0.00	0.00	0.00	0.00	0.00	0.00	0.00	0.00
TRINITY_DN898692_c0_g1	0.00	0.00	2.51	0.00	0.00	0.00	0.00	0.00	7.18	0.00
TRINITY_DN898693_c0_g1	0.00	0.00	0.00	7.42	0.00	0.00	0.00	0.00	0.00	0.00
TRINITY_DN898694_c0_g1	0.00	0.00	0.00	0.00	0.00	0.00	0.00	0.00	9.46	0.00
TRINITY_DN898695_c0_g1	0.00	0.00	0.00	0.00	0.00	0.00	0.00	0.00	0.00	0.00
TRINITY_DN898696_c0_g1	0.00	0.00	0.12	0.00	0.00	0.00	0.00	0.00	0.00	0.00
TRINITY_DN898697_c0_g1	0.00	0.00	0.00	2.27	0.00	0.00	0.00	0.00	0.00	0.00
TRINITY_DN898698_c0_g1	0.00	0.00	0.00	0.00	0.00	0.00	0.00	0.00	0.00	0.00
TRINITY_DN898699_c0_g1	0.00	0.00	0.00	0.00	0.00	0.00	0.00	0.00	0.00	0.00
TRINITY_DN89869_c0_g1	0.00	0.00	0.00	0.00	0.00	0.00	0.00	0.00	0.00	0.00
TRINITY_DN8986_c0_g1	0.00	0.00	0.00	0.00	0.00	0.00	0.00	0.00	0.00	0.00
TRINITY_DN8986_c0_g2	0.00	9.53	0.00	14.95	0.00	0.00	0.00	0.00	0.00	0.00
TRINITY_DN898700_c0_g1	0.00	0.00	0.00	2.53	0.00	4.19	0.00	0.00	0.00	0.00
TRINITY_DN898701_c0_g1	0.00	0.00	0.00	2.24	7.41	0.00	0.00	0.00	0.00	0.00
TRINITY_DN898703_c0_g1	0.00	0.00	0.00	0.00	0.00	0.00	0.00	0.00	0.00	0.00
TRINITY_DN898704_c0_g1	0.00	0.00	0.00	4.12	3.41	0.00	0.00	0.00	6.48	0.00
TRINITY_DN898705_c0_g1	0.00	18.21	0.00	0.00	13.32	17.76	0.00	3.91	12.45	0.00
TRINITY_DN898706_c0_g1	0.00	0.00	0.00	0.00	0.00	0.00	0.00	0.00	0.00	0.00
TRINITY_DN898707_c0_g1	0.00	0.00	0.00	0.00	0.00	0.00	0.00	0.00	0.00	0.00
TRINITY_DN898709_c0_g1	0.00	0.00	0.00	2.05	0.00	0.00	0.00	0.00	6.36	0.00
TRINITY_DN89870_c0_g1	0.00	0.00	0.00	11.33	0.00	0.00	0.00	0.00	0.00	0.00
TRINITY_DN89870_c0_g2	0.00	0.00	0.00	0.00	0.00	0.00	0.00	0.00	9.70	9.10
TRINITY_DN898714_c0_g1	0.00	0.00	0.00	0.00	21.40	0.00	0.00	0.00	0.00	0.00
TRINITY_DN898717_c0_g1	0.00	0.00	9.52	0.00	0.00	0.00	0.00	0.00	0.00	0.00
TRINITY_DN898718_c0_g1	0.00	0.00	0.00	3.14	15.68	0.00	0.00	0.00	0.00	0.00
TRINITY_DN898720_c0_g1	0.00	0.00	19.07	0.00	0.00	0.00	0.00	0.00	3.60	0.00
TRINITY_DN898722_c0_g1	0.00	0.00	0.00	6.08	2.53	0.00	0.00	0.00	9.49	0.00
TRINITY_DN898726_c0_g1	0.00	0.00	0.00	0.00	0.00	0.00	0.00	0.00	0.00	0.00
TRINITY_DN898728_c0_g1	0.00	0.00	0.00	0.00	0.00	0.00	0.00	0.00	0.00	0.00
TRINITY_DN898729_c0_g1	0.00	0.00	0.00	0.00	0.00	0.00	0.00	0.00	0.00	0.00
TRINITY_DN89872_c0_g1	0.00	0.00	0.00	0.00	0.00	0.00	0.00	0.00	0.00	0.00
TRINITY_DN89872_c0_g2	0.00	0.00	0.00	0.00	7.41	0.00	0.00	0.00	20.70	0.00
TRINITY_DN89872_c0_g3	0.00	2.70	0.00	1.99	16.47	3.28	0.00	0.00	0.00	5.84
TRINITY_DN89872_c0_g4	0.00	0.00	0.00	0.00	0.00	0.00	0.00	0.00	0.00	0.00
TRINITY_DN89872_c0_g5	0.00	0.00	0.00	6.30	0.00	21.40	0.00	0.00	19.89	0.00
TRINITY_DN89872_c0_g6	0.00	0.00	0.00	0.00	0.00	0.00	0.00	0.00	0.00	0.00
TRINITY_DN89872_c2_g1	0.00	8.53	0.00	0.00	0.00	0.00	0.00	0.00	9.70	0.00
TRINITY_DN89872_c2_g2	0.00	0.00	8.94	0.00	18.04	0.00	0.00	0.00	8.39	0.00
TRINITY_DN89872_c3_g2	0.00	0.00	0.00	0.00	0.00	0.00	0.00	0.00	14.82	0.00
TRINITY_DN89872_c4_g1	0.00	0.00	4.00	0.00	20.17	0.00	0.00	0.00	3.77	3.57
TRINITY_DN89872_c5_g1	0.00	0.00	0.00	0.00	0.00	0.00	0.00	0.00	0.00	0.00
TRINITY_DN89872_c7_g1	0.00	0.00	0.00	0.00	0.00	0.00	0.00	0.00	0.00	0.00
TRINITY_DN898730_c0_g1	0.00	0.00	0.00	29.31	0.00	0.00	0.00	0.00	7.65	0.00
TRINITY_DN898731_c0_g1	0.00	0.00	0.00	0.00	0.00	0.00	0.00	0.00	0.00	0.00
TRINITY_DN898732_c0_g1	0.00	0.00	0.00	0.00	14.24	0.00	0.00	0.00	4.43	0.00
TRINITY_DN898733_c0_g1	0.00	0.00	0.00	0.00	0.00	0.00	0.00	0.00	16.70	0.00
TRINITY_DN898734_c0_g1	0.00	0.00	0.00	0.00	0.00	0.00	0.00	0.00	0.00	0.00
TRINITY_DN898735_c0_g1	0.00	0.00	0.00	0.00	0.00	0.00	0.00	0.00	0.00	0.00
TRINITY_DN898736_c0_g1	0.00	0.00	0.00	0.00	0.00	0.00	0.00	0.00	29.89	0.00
TRINITY_DN898738_c0_g1	0.00	0.00	13.39	0.00	6.76	6.73	0.00	3.00	18.59	0.00
TRINITY_DN898739_c0_g1	0.00	0.00	0.00	5.48	0.00	0.00	0.00	0.00	0.00	0.00
TRINITY_DN89873_c0_g1	0.00	0.00	0.00	4.17	0.00	0.00	0.00	0.00	0.00	0.00
TRINITY_DN89873_c1_g2	0.00	4.52	0.00	6.63	16.53	22.14	0.00	0.00	0.00	4.89
TRINITY_DN898740_c0_g1	0.00	5.71	6.96	4.17	0.00	0.00	0.00	0.00	0.00	0.00
TRINITY_DN898741_c0_g1	0.00	0.00	0.00	0.00	61.96	0.00	0.00	0.00	0.00	0.00
TRINITY_DN898742_c0_g1	0.00	0.00	0.00	0.00	0.00	0.00	0.00	0.00	5.57	0.00
TRINITY_DN898743_c0_g1	0.00	0.00	11.21	0.00	0.00	0.00	0.00	0.00	0.00	0.00
TRINITY_DN898744_c0_g1	0.00	0.00	0.00	0.00	0.00	0.00	0.00	0.00	0.00	0.00
TRINITY_DN898745_c0_g1	0.00	0.00	0.00	0.00	0.00	0.00	0.00	0.00	4.56	0.00
TRINITY_DN898746_c0_g1	0.00	0.00	0.00	0.00	0.00	0.00	0.00	0.00	0.00	0.00
TRINITY_DN898748_c0_g1	0.00	0.00	0.00	0.00	0.00	0.00	0.00	0.00	10.12	0.00
TRINITY_DN898749_c0_g1	0.00	0.00	0.00	0.00	0.00	0.00	0.00	0.00	0.00	0.00
TRINITY_DN898750_c0_g1	0.00	0.00	0.00	0.00	0.00	0.00	0.00	0.00	5.90	0.00
TRINITY_DN898752_c0_g1	0.00	1.60	1.93	3.55	0.00	0.00	0.00	3.54	12.97	0.00
TRINITY_DN898754_c0_g1	0.00	0.00	0.00	0.00	0.00	0.00	0.00	0.00	0.00	0.00
TRINITY_DN898755_c0_g1	0.00	0.00	0.00	0.00	0.00	0.00	0.00	0.00	27.41	0.00
TRINITY_DN898761_c0_g1	0.00	0.00	0.00	0.00	0.00	0.00	0.00	0.00	0.00	0.00
TRINITY_DN898762_c0_g1	0.00	0.00	0.00	0.00	0.00	0.00	0.00	0.00	0.00	0.00
TRINITY_DN898764_c0_g1	0.00	0.00	0.00	0.00	0.00	0.00	0.00	0.00	0.00	0.00
TRINITY_DN898766_c0_g1	0.00	0.00	0.00	0.00	0.00	15.14	0.00	6.58	0.00	0.00
TRINITY_DN898767_c0_g1	0.00	0.00	0.00	2.72	0.00	0.00	0.00	0.00	8.44	7.99
TRINITY_DN898768_c0_g1	0.00	1.57	0.00	0.00	5.78	0.00	1.73	1.73	10.88	0.00
TRINITY_DN898769_c0_g1	0.00	0.00	4.98	3.01	5.00	5.02	0.00	0.00	18.70	0.00
TRINITY_DN89876_c1_g1	0.00	0.00	0.00	0.00	0.00	0.00	0.00	0.00	0.00	0.00
TRINITY_DN898770_c0_g1	0.00	9.44	22.96	0.00	5.75	5.78	0.00	0.00	10.73	0.00
TRINITY_DN898772_c0_g1	0.00	0.00	0.00	0.00	0.00	0.00	0.00	0.00	0.00	0.00
TRINITY_DN898778_c0_g1	0.00	0.00	0.00	0.00	0.00	0.00	0.00	0.00	0.00	0.00
TRINITY_DN898779_c0_g1	0.00	0.00	0.00	4.33	0.00	0.00	0.00	0.00	13.44	0.00
TRINITY_DN89877_c0_g1	0.00	0.00	0.00	6.92	23.53	23.38	0.00	10.34	0.00	0.00
TRINITY_DN898780_c0_g1	0.00	0.00	0.00	0.00	0.00	0.00	0.00	0.00	0.00	0.00
TRINITY_DN898782_c0_g1	0.00	0.00	0.00	0.00	0.00	0.00	0.00	14.34	0.00	0.00
TRINITY_DN898783_c0_g1	0.00	0.00	0.00	0.00	0.00	0.00	0.00	0.00	0.00	0.00
TRINITY_DN898785_c0_g1	0.00	0.00	0.00	0.00	0.00	0.00	0.00	0.00	0.00	0.00
TRINITY_DN898786_c0_g1	0.00	0.00	0.00	0.00	0.00	0.00	0.00	0.00	12.54	0.00
TRINITY_DN898788_c0_g1	0.00	0.00	0.00	0.00	0.00	0.00	31.68	0.00	0.00	0.00
TRINITY_DN898789_c0_g1	0.00	0.00	5.88	0.00	0.00	0.00	0.00	0.00	0.00	5.23
TRINITY_DN89878_c0_g2	0.00	0.00	52.76	0.00	0.00	0.00	0.00	0.00	0.00	0.00
TRINITY_DN89878_c2_g1	0.00	0.00	0.00	0.00	0.00	0.00	0.00	0.00	0.00	0.00
TRINITY_DN898790_c0_g1	0.00	0.00	0.00	0.00	0.00	0.00	0.00	0.00	0.00	0.00
TRINITY_DN898791_c0_g1	0.00	0.00	0.00	0.00	0.00	4.37	0.00	18.21	9.64	0.00
TRINITY_DN898797_c0_g1	0.00	9.24	11.13	0.00	0.00	0.00	0.00	9.93	0.00	0.00
TRINITY_DN898798_c0_g1	0.00	0.00	0.00	0.00	0.00	0.00	0.00	0.00	0.00	5.93
TRINITY_DN898799_c0_g1	0.00	0.00	0.00	0.00	0.00	15.12	0.00	0.00	14.13	0.00
TRINITY_DN8987_c0_g1	0.00	38.96	41.16	31.47	90.98	32.47	13.42	21.21	169.32	7.92
TRINITY_DN8987_c10_g1	0.00	12.78	0.00	3.67	0.00	6.16	0.00	0.00	29.26	0.00
TRINITY_DN8987_c13_g1	5.13	65.52	116.49	64.25	323.10	88.71	5.51	28.86	173.49	5.45
TRINITY_DN8987_c17_g1	0.00	0.00	0.00	0.00	0.00	0.00	0.00	0.00	0.00	0.00
TRINITY_DN8987_c1_g3	0.00	13.12	47.55	34.36	121.85	22.30	20.24	17.09	162.48	5.68
TRINITY_DN8987_c1_g4	0.00	0.00	0.00	0.00	7.87	0.00	0.00	0.00	0.00	0.00
TRINITY_DN8987_c2_g1	0.00	0.00	0.00	0.00	0.00	0.00	0.00	0.00	0.00	0.00
TRINITY_DN8987_c3_g1	0.00	0.00	25.44	3.83	6.38	0.00	0.00	0.00	23.80	0.00
TRINITY_DN8987_c5_g1	0.00	8.84	31.84	19.61	47.25	18.86	10.85	12.10	58.31	4.35
TRINITY_DN8987_c5_g2	1.90	9.24	0.00	13.58	25.45	7.60	23.42	0.00	54.25	1.74
TRINITY_DN8987_c5_g5	0.00	10.90	18.41	14.47	18.68	10.54	2.40	16.68	57.66	4.74
TRINITY_DN8987_c6_g1	0.00	0.00	2.51	0.00	5.10	2.96	0.00	0.00	0.00	0.00
TRINITY_DN898800_c0_g1	0.00	3.24	1.95	7.19	5.98	3.91	1.79	3.58	16.88	0.00
TRINITY_DN898802_c0_g1	0.00	0.00	0.00	0.00	0.00	0.00	0.00	0.00	0.00	0.00
TRINITY_DN898803_c0_g1	0.00	0.00	0.00	0.00	0.00	0.00	0.00	0.00	0.00	0.00
TRINITY_DN898804_c0_g1	0.00	0.00	0.00	0.00	18.44	0.00	0.00	0.00	0.00	0.00
TRINITY_DN898805_c0_g1	0.00	0.00	0.00	3.12	0.00	0.00	0.00	0.00	11.00	0.00
TRINITY_DN898807_c0_g1	0.00	0.00	4.09	0.00	4.10	0.00	0.00	0.00	0.00	3.72
TRINITY_DN898808_c0_g1	0.00	0.00	0.00	0.00	0.00	0.00	0.00	0.00	0.00	0.00
TRINITY_DN898809_c0_g1	0.00	0.00	0.00	0.00	0.00	0.00	0.00	0.00	19.39	0.00
TRINITY_DN89880_c0_g1	0.00	0.00	0.00	0.00	0.00	0.00	0.00	0.00	0.00	0.00
TRINITY_DN89880_c1_g1	0.00	9.24	0.00	0.00	0.00	7.31	0.00	0.00	0.00	0.00
TRINITY_DN898810_c0_g1	0.00	0.00	0.00	0.00	9.44	9.45	0.00	0.00	0.00	0.00
TRINITY_DN898812_c0_g1	0.00	0.00	0.00	0.00	0.00	0.00	0.00	0.00	0.00	0.00
TRINITY_DN898814_c0_g1	0.00	0.00	10.49	0.00	0.00	0.00	0.00	0.00	29.63	0.00
TRINITY_DN898815_c0_g1	0.00	0.00	0.00	0.00	12.86	0.00	0.00	0.00	11.91	0.00
TRINITY_DN898817_c0_g1	0.00	0.00	0.00	0.00	0.00	0.00	0.00	0.00	30.44	0.00
TRINITY_DN898818_c0_g1	0.00	0.00	0.00	0.00	0.00	0.00	0.00	13.24	0.00	0.00
TRINITY_DN89881_c1_g1	0.00	0.00	0.00	0.00	17.80	0.00	0.00	0.00	0.00	0.00
TRINITY_DN898820_c0_g1	0.00	0.00	0.00	1.98	0.00	0.00	0.00	0.00	0.00	2.91
TRINITY_DN898823_c0_g1	0.00	0.00	0.00	0.00	0.00	0.00	0.00	4.04	4.29	0.00
TRINITY_DN898824_c0_g1	0.00	0.00	0.00	8.54	0.00	0.00	0.00	0.00	0.00	0.00
TRINITY_DN898825_c0_g1	0.00	0.00	0.00	0.00	0.00	0.00	28.53	0.00	15.17	0.00
TRINITY_DN898826_c0_g1	0.00	0.00	0.00	0.00	0.00	0.00	0.00	0.00	0.00	0.00
TRINITY_DN898827_c0_g1	0.00	0.00	0.00	0.00	0.00	8.36	0.00	0.00	7.74	0.00
TRINITY_DN898828_c0_g1	0.00	0.00	0.00	0.00	0.00	0.00	0.00	0.00	0.00	0.00
TRINITY_DN898829_c0_g1	0.00	0.00	0.00	0.00	0.00	0.00	0.00	0.00	16.85	0.00
TRINITY_DN89882_c0_g1	0.00	0.00	0.00	0.00	0.00	0.00	0.00	20.95	12.00	0.00
TRINITY_DN898830_c0_g1	0.00	0.00	0.00	0.00	0.00	0.00	0.00	0.00	7.38	0.00
TRINITY_DN898831_c0_g1	0.00	3.73	0.00	0.00	0.00	0.00	0.00	0.00	0.00	0.00
TRINITY_DN898833_c0_g1	0.00	0.00	0.00	0.00	0.00	0.00	0.00	0.00	0.00	0.00
TRINITY_DN898835_c0_g1	0.00	0.00	0.00	0.00	53.79	0.00	0.00	15.86	16.56	0.00
TRINITY_DN898837_c0_g1	0.00	0.00	0.00	0.00	0.00	0.00	0.00	0.00	0.00	0.00
TRINITY_DN898839_c0_g1	0.00	0.00	11.50	0.00	0.00	0.00	0.00	0.00	21.68	0.00
TRINITY_DN898845_c0_g1	0.00	0.00	0.00	7.26	12.33	0.00	0.00	0.00	0.00	0.00
TRINITY_DN898846_c0_g1	0.00	0.00	0.00	0.00	0.00	0.00	0.00	0.00	4.46	0.00
TRINITY_DN898847_c0_g1	0.00	0.00	21.32	0.00	8.58	0.00	0.00	0.00	0.00	0.00
TRINITY_DN898848_c0_g1	0.00	0.00	0.00	11.40	9.65	0.00	8.53	0.00	0.00	0.00
TRINITY_DN898849_c0_g1	0.00	0.00	0.00	0.00	0.00	0.00	0.00	0.00	0.00	0.00
TRINITY_DN89884_c0_g1	0.00	0.00	0.00	0.00	0.00	0.00	0.00	0.00	0.00	0.00
TRINITY_DN898850_c0_g1	0.00	0.00	6.97	0.00	3.51	0.00	0.00	0.00	0.00	0.00
TRINITY_DN898851_c0_g1	0.00	0.00	0.00	0.00	12.78	0.00	0.00	0.00	0.00	0.00
TRINITY_DN898852_c0_g1	0.00	0.00	0.00	9.71	0.00	16.40	0.00	14.59	0.00	0.00
TRINITY_DN898853_c0_g1	0.00	0.00	0.00	0.00	0.00	0.00	0.00	0.00	13.81	0.00
TRINITY_DN898856_c0_g1	0.00	0.00	0.00	5.04	8.50	0.00	0.00	0.00	15.82	0.00
TRINITY_DN898858_c0_g1	0.00	0.00	0.00	4.47	7.48	0.00	0.00	6.55	0.00	0.00
TRINITY_DN898859_c0_g1	0.00	0.00	0.00	33.46	0.00	0.00	0.00	0.00	0.00	0.00
TRINITY_DN89885_c0_g1	0.00	0.00	0.00	0.00	0.00	0.00	0.00	0.00	0.00	0.00
TRINITY_DN89885_c0_g2	0.00	0.00	0.00	7.85	0.00	0.00	0.00	0.00	0.00	0.00
TRINITY_DN89885_c0_g3	0.00	0.00	0.00	0.00	0.00	0.00	0.00	0.00	0.00	0.00
TRINITY_DN89885_c0_g4	0.00	0.00	0.00	0.00	0.00	0.00	0.00	0.00	0.00	0.00
TRINITY_DN89885_c2_g1	0.00	0.00	0.00	0.00	0.00	13.13	0.00	0.00	12.28	0.00
TRINITY_DN898861_c0_g1	0.00	0.00	0.00	0.00	0.00	0.00	0.00	0.00	0.00	0.00
TRINITY_DN898862_c0_g1	0.00	0.00	0.00	0.00	0.00	0.00	12.77	0.00	0.00	0.00
TRINITY_DN898863_c0_g1	0.00	0.00	0.00	0.00	0.00	0.00	0.00	0.00	0.00	0.00
TRINITY_DN898866_c0_g1	0.00	0.00	0.00	7.60	0.00	0.00	0.00	3.71	3.93	0.00
TRINITY_DN898868_c0_g1	0.00	0.00	0.00	2.52	0.00	0.00	0.00	3.69	11.72	0.00
TRINITY_DN898869_c0_g1	0.00	0.00	0.00	0.00	0.00	0.00	0.00	0.00	0.00	0.00
TRINITY_DN89886_c0_g1	0.00	0.00	0.00	0.00	0.00	0.00	0.00	0.00	13.50	0.00
TRINITY_DN898871_c0_g1	0.00	0.00	0.00	0.00	0.00	0.00	0.00	0.00	0.00	0.00
TRINITY_DN898872_c0_g1	0.00	9.53	0.00	0.00	23.34	0.00	0.00	0.00	10.84	0.00
TRINITY_DN898873_c0_g1	0.00	0.00	0.00	0.00	0.00	0.00	0.00	0.00	0.00	0.00
TRINITY_DN898877_c0_g1	0.00	0.00	0.00	6.15	0.00	0.00	0.00	0.00	0.00	0.00
TRINITY_DN89887_c0_g1	0.00	0.00	0.00	22.76	0.00	0.00	0.00	0.00	0.00	0.00
TRINITY_DN89887_c1_g3	0.00	0.00	0.00	0.00	0.00	0.00	0.00	0.00	0.00	0.00
TRINITY_DN89887_c1_g5	0.00	16.76	10.12	6.04	0.00	0.00	9.03	0.00	14.02	0.00
TRINITY_DN89887_c1_g6	0.00	0.00	0.00	0.00	0.00	0.00	0.00	0.00	0.00	0.00
TRINITY_DN898881_c0_g1	0.00	0.00	0.00	0.00	0.00	0.00	0.00	0.00	0.00	0.00
TRINITY_DN898882_c0_g1	0.00	0.00	0.00	0.00	0.00	0.00	0.00	0.00	28.26	0.00
TRINITY_DN898883_c0_g1	0.00	0.00	0.00	0.00	0.00	0.00	0.00	0.00	16.85	0.00
TRINITY_DN898885_c0_g1	0.00	9.12	0.00	0.00	0.00	5.58	0.00	0.00	0.00	0.00
TRINITY_DN898888_c0_g1	0.00	0.00	0.00	0.00	0.00	0.00	0.00	0.00	0.00	0.00
TRINITY_DN898889_c0_g1	0.00	0.00	0.00	5.28	0.00	0.00	0.00	0.00	0.00	0.00
TRINITY_DN89888_c0_g1	0.00	0.00	0.00	0.00	0.00	0.00	0.00	0.00	0.00	0.00
TRINITY_DN898891_c0_g1	0.00	0.00	0.00	1.39	0.00	0.00	6.92	0.00	14.47	0.00
TRINITY_DN898894_c0_g1	0.00	0.00	0.00	0.00	30.99	0.00	0.00	6.78	0.00	0.00
TRINITY_DN898895_c0_g1	0.00	0.00	0.00	0.00	0.00	0.00	0.00	0.00	0.00	0.00
TRINITY_DN898898_c0_g1	0.00	0.00	0.00	0.00	16.75	0.00	0.00	0.00	0.00	0.00
TRINITY_DN898899_c0_g1	0.00	1.52	0.00	3.17	2.33	0.00	0.00	0.00	2.17	0.00
TRINITY_DN8988_c0_g2	0.00	10.52	0.00	0.00	13.72	25.80	11.36	0.00	24.34	0.00
TRINITY_DN898900_c0_g1	0.00	32.73	0.00	0.00	0.00	0.00	0.00	0.00	0.00	0.00
TRINITY_DN898901_c0_g1	0.00	0.00	26.52	0.00	0.00	0.00	0.00	0.00	16.60	0.00
TRINITY_DN898902_c0_g1	0.00	0.00	7.30	1.49	22.25	0.00	0.00	0.00	2.32	0.00
TRINITY_DN898903_c1_g1	0.00	0.00	0.00	0.00	2.57	5.08	0.00	0.00	0.00	2.28
TRINITY_DN898904_c0_g1	0.00	0.00	0.00	0.00	0.00	0.00	0.00	0.00	0.00	0.00
TRINITY_DN898905_c0_g1	0.00	0.00	0.00	4.23	0.00	0.00	0.00	0.00	0.00	0.00
TRINITY_DN898909_c0_g1	0.00	0.00	0.00	0.00	0.00	0.00	0.00	0.00	0.00	0.00
TRINITY_DN89890_c0_g1	0.00	0.00	0.00	0.00	0.00	0.00	0.00	0.00	2.01	0.00
TRINITY_DN89890_c0_g3	0.00	0.00	0.00	0.00	0.00	0.00	0.00	0.00	13.47	0.00
TRINITY_DN89890_c0_g4	0.00	0.00	0.00	0.00	0.00	0.00	0.00	0.00	36.50	4.37
TRINITY_DN89890_c0_g6	0.00	0.00	0.00	0.00	0.00	0.00	0.00	0.00	0.00	0.00
TRINITY_DN89890_c0_g7	0.00	0.00	0.00	3.67	12.20	0.00	0.00	0.00	0.00	0.00
TRINITY_DN89890_c1_g1	0.00	0.00	4.21	3.91	0.00	2.50	0.00	0.00	4.77	0.00
TRINITY_DN89890_c3_g1	0.00	0.00	0.00	0.00	0.00	0.00	0.00	0.00	11.35	0.00
TRINITY_DN89890_c4_g1	0.00	0.00	0.00	0.00	0.00	0.00	0.00	0.00	0.00	0.00
TRINITY_DN898910_c0_g1	0.00	3.48	7.16	15.63	8.49	0.00	0.00	3.75	35.72	0.00
TRINITY_DN898911_c0_g1	0.00	0.00	14.08	0.00	0.00	4.72	0.00	8.30	0.00	0.00
TRINITY_DN898912_c0_g1	0.00	0.00	0.00	0.00	0.00	0.00	0.00	0.00	0.00	0.00
TRINITY_DN898915_c0_g1	0.00	0.00	0.00	9.44	3.91	7.82	0.00	0.00	3.66	0.00
TRINITY_DN89891_c0_g1	0.00	0.00	0.00	0.00	0.00	3.17	0.00	0.00	0.00	0.00
TRINITY_DN898920_c0_g1	0.00	0.00	0.00	0.00	0.00	0.00	0.00	0.00	0.00	0.00
TRINITY_DN898921_c0_g1	0.00	0.00	0.00	12.79	13.24	0.00	0.00	0.00	0.00	0.00
TRINITY_DN898923_c0_g1	0.00	0.00	0.00	0.00	0.00	0.00	0.00	12.92	0.00	12.73
TRINITY_DN898925_c0_g1	0.00	11.26	13.47	0.00	0.00	0.00	0.00	0.00	0.00	0.00
TRINITY_DN898927_c0_g1	0.00	0.00	0.00	0.00	0.00	0.00	0.00	11.39	23.99	0.00
TRINITY_DN898928_c0_g1	0.00	0.00	0.00	4.65	0.00	0.00	0.00	0.00	0.00	0.00
TRINITY_DN89892_c0_g1	0.00	0.00	4.73	1.70	3.83	0.00	0.00	2.83	9.16	0.00
TRINITY_DN898930_c0_g1	0.00	0.00	0.00	0.00	0.00	0.00	0.00	0.00	0.00	0.00
TRINITY_DN898932_c0_g1	0.00	0.00	39.30	0.00	0.00	0.00	0.00	11.82	0.00	0.00
TRINITY_DN898933_c0_g1	0.00	0.00	0.00	0.00	0.00	0.00	0.00	0.00	9.64	0.00
TRINITY_DN898934_c0_g1	0.00	0.00	0.00	6.42	0.00	0.00	0.00	19.12	0.00	0.00
TRINITY_DN898935_c0_g1	0.00	0.00	0.00	7.26	12.33	0.00	0.00	0.00	0.00	0.00
TRINITY_DN898936_c0_g1	0.00	0.00	0.00	0.00	0.00	0.00	0.00	0.00	0.00	0.00
TRINITY_DN898937_c0_g1	0.00	0.00	0.00	0.00	0.00	0.00	0.00	0.00	0.00	0.00
TRINITY_DN898939_c0_g1	0.00	0.00	0.00	0.00	0.00	0.00	0.00	0.00	0.00	0.00
TRINITY_DN89893_c0_g1	0.00	0.00	0.00	0.00	0.00	0.00	0.00	0.00	0.00	0.00
TRINITY_DN89893_c0_g3	0.00	29.85	0.00	21.58	0.00	18.30	24.23	0.00	0.00	0.00
TRINITY_DN89893_c0_g4	0.00	0.00	0.00	0.00	21.65	0.00	0.00	0.00	10.06	0.00
TRINITY_DN89893_c0_g5	0.00	0.00	0.00	0.00	16.29	0.00	0.00	0.00	0.00	0.00
TRINITY_DN89893_c1_g1	0.00	4.86	59.10	10.66	36.27	17.86	0.00	5.20	38.86	0.00
TRINITY_DN898940_c0_g1	0.00	0.00	0.00	0.00	3.60	0.00	0.00	3.19	0.00	0.00
TRINITY_DN898942_c0_g1	0.00	0.00	0.00	0.00	0.00	0.00	0.00	0.00	12.09	0.00
TRINITY_DN898946_c0_g1	0.00	12.97	0.00	0.00	0.00	0.00	0.00	0.00	4.92	0.00
TRINITY_DN898947_c0_g1	0.00	0.00	0.00	0.00	0.00	0.00	0.00	0.00	29.43	0.00
TRINITY_DN898949_c0_g1	0.00	0.00	0.00	0.00	0.00	0.00	0.00	0.00	0.00	0.00
TRINITY_DN89894_c0_g1	0.00	0.00	0.00	0.00	0.00	0.00	0.00	0.00	0.00	0.00
TRINITY_DN898951_c0_g1	0.00	0.00	5.60	0.00	0.00	0.00	5.04	4.94	0.00	0.00
TRINITY_DN898953_c0_g1	0.00	0.00	0.00	0.00	0.00	0.00	0.00	11.08	0.00	0.00
TRINITY_DN898954_c0_g1	0.00	0.00	0.00	0.00	0.00	0.00	0.00	0.00	0.00	0.00
TRINITY_DN898955_c0_g1	0.00	0.00	0.00	0.00	0.00	0.00	0.00	0.00	12.54	0.00
TRINITY_DN898957_c0_g1	0.00	0.00	0.00	0.00	0.00	0.00	15.80	0.00	0.00	0.00
TRINITY_DN898958_c0_g1	0.00	0.00	10.05	0.00	0.00	0.00	0.00	0.00	0.00	0.00
TRINITY_DN898959_c0_g1	0.00	0.00	0.00	8.02	0.00	0.00	0.00	0.00	0.00	0.00
TRINITY_DN89895_c0_g1	0.00	1.17	4.24	4.34	3.22	7.06	1.30	0.00	6.82	0.00
TRINITY_DN898961_c0_g1	0.00	0.00	0.00	0.00	0.00	0.00	0.00	0.00	23.02	0.00
TRINITY_DN898963_c0_g1	0.00	0.00	0.00	0.00	0.00	0.00	0.00	0.00	0.00	0.00
TRINITY_DN898965_c0_g1	0.00	0.00	0.00	0.00	0.00	0.00	2.95	0.00	9.21	0.00
TRINITY_DN898969_c0_g1	0.00	0.00	0.00	0.00	0.00	0.00	0.00	0.00	0.00	0.00
TRINITY_DN89896_c0_g1	0.00	0.00	2.08	1.00	1.66	3.12	0.00	1.50	0.00	1.48
TRINITY_DN89896_c0_g2	0.00	1.40	0.00	0.00	0.00	0.00	1.55	0.00	28.26	0.00
TRINITY_DN898970_c0_g1	0.00	0.00	0.00	0.00	0.00	0.00	0.00	0.00	0.00	0.00
TRINITY_DN898971_c0_g1	0.00	11.95	0.00	0.00	29.31	0.00	0.00	0.00	0.00	0.00
TRINITY_DN898973_c0_g1	0.00	8.21	0.00	0.00	5.00	0.00	0.00	0.00	0.00	0.00
TRINITY_DN898979_c0_g1	0.00	0.00	0.00	0.00	0.00	0.00	0.00	0.00	0.00	0.00
TRINITY_DN89897_c0_g2	0.00	0.00	0.00	0.00	0.00	0.00	0.00	0.00	0.00	0.00
TRINITY_DN89897_c3_g1	0.00	0.00	0.00	0.00	104.41	0.00	0.00	0.00	43.05	0.00
TRINITY_DN898980_c0_g1	0.00	0.00	0.00	0.00	0.00	0.00	0.00	0.00	0.00	0.00
TRINITY_DN898981_c0_g1	0.00	0.00	0.00	0.00	0.00	19.31	0.00	0.00	8.99	0.00
TRINITY_DN898982_c0_g1	0.00	0.00	0.00	0.00	0.00	0.00	0.00	0.00	0.00	0.00
TRINITY_DN898983_c0_g1	0.00	0.00	0.00	4.27	7.07	0.00	0.00	0.00	0.00	0.00
TRINITY_DN898985_c0_g1	0.00	0.00	0.00	8.17	0.00	0.00	0.00	0.00	12.92	0.00
TRINITY_DN898986_c0_g1	0.00	0.00	0.00	0.00	0.00	0.00	0.00	11.15	0.00	0.00
TRINITY_DN898988_c0_g1	0.00	0.00	0.00	0.00	0.00	0.00	0.00	0.00	0.00	0.00
TRINITY_DN898989_c0_g1	0.00	6.87	25.06	4.99	0.00	0.00	0.00	0.00	0.00	0.00
TRINITY_DN89898_c0_g2	0.00	0.00	3.15	1.57	22.20	2.58	0.00	0.00	0.00	0.00
TRINITY_DN898991_c0_g1	0.00	0.00	0.00	0.00	0.00	0.00	0.00	0.00	0.00	0.00
TRINITY_DN898992_c0_g1	0.00	0.00	0.00	1.13	0.00	0.00	2.75	0.00	2.86	0.00
TRINITY_DN898993_c0_g1	0.00	0.00	0.00	0.00	6.13	0.00	0.00	0.00	0.00	0.00
TRINITY_DN898994_c0_g1	0.00	0.00	0.00	0.00	0.00	0.00	13.17	0.00	14.01	0.00
TRINITY_DN898996_c0_g1	0.00	6.21	0.00	2.29	0.00	0.00	0.00	3.35	0.00	0.00
TRINITY_DN898997_c0_g1	0.00	2.38	0.00	0.00	0.00	2.89	0.00	0.00	0.00	0.00
TRINITY_DN898998_c0_g1	0.00	0.00	0.00	0.00	0.00	0.00	0.00	0.00	0.00	0.00
TRINITY_DN898999_c0_g1	0.00	0.00	3.52	2.15	0.00	0.00	0.00	0.00	0.00	0.00
TRINITY_DN89899_c1_g1	0.00	0.00	0.00	33.11	42.02	0.00	12.25	0.00	26.04	0.00
TRINITY_DN89899_c2_g1	0.00	15.22	0.00	0.00	0.00	0.00	0.00	0.00	35.00	0.00
TRINITY_DN8989_c0_g1	0.00	1.10	3.98	2.94	5.44	2.65	0.00	1.34	0.00	0.00
TRINITY_DN8989_c0_g2	0.00	0.00	33.38	0.00	17.21	0.00	29.71	13.80	15.83	0.00
TRINITY_DN898_c0_g1	6.22	62.84	173.99	219.16	300.00	118.85	28.97	103.38	350.94	19.66
TRINITY_DN898_c4_g1	0.00	0.00	0.00	0.00	0.00	0.00	0.00	0.00	0.00	0.00
TRINITY_DN899002_c0_g1	0.00	0.00	0.00	0.00	0.00	0.00	0.00	0.00	0.00	0.00
TRINITY_DN899003_c0_g1	0.00	10.67	0.00	0.00	0.00	0.00	0.00	0.00	0.00	0.00
TRINITY_DN899005_c0_g1	0.00	0.00	0.00	0.00	23.34	0.00	0.00	0.00	21.82	0.00
TRINITY_DN899006_c0_g1	0.00	0.00	30.17	0.00	0.00	0.00	0.00	0.00	28.74	0.00
TRINITY_DN899007_c0_g1	0.00	0.00	0.00	0.00	0.00	0.00	0.00	0.00	0.00	0.00
TRINITY_DN89900_c0_g1	0.00	2.13	0.00	0.00	14.61	0.00	0.00	0.00	0.00	0.00
TRINITY_DN89900_c0_g2	0.00	0.00	0.00	0.00	15.87	0.00	0.00	28.04	29.43	0.00
TRINITY_DN89900_c0_g3	0.00	0.00	0.00	0.00	0.00	0.00	0.00	0.00	0.00	0.00
TRINITY_DN89900_c3_g1	0.00	0.00	0.00	0.00	0.00	0.00	0.00	6.27	0.00	0.00
TRINITY_DN899011_c0_g1	0.00	0.00	0.00	0.00	0.00	0.00	0.00	0.00	7.77	0.00
TRINITY_DN899012_c0_g1	0.00	0.00	0.00	0.00	0.00	0.00	0.00	0.00	0.00	0.00
TRINITY_DN899014_c0_g1	0.00	0.00	0.00	0.00	0.00	0.00	0.00	0.00	0.00	0.00
TRINITY_DN899015_c0_g1	0.00	0.00	51.83	0.00	0.00	0.00	0.00	0.00	0.00	0.00
TRINITY_DN899017_c0_g1	0.00	0.00	0.00	0.00	0.00	0.00	0.00	0.00	0.00	0.00
TRINITY_DN89901_c0_g1	0.00	0.00	0.00	15.37	0.00	0.00	0.00	0.00	0.00	0.00
TRINITY_DN899020_c0_g1	0.00	0.00	0.00	0.00	0.00	0.00	0.00	0.00	0.00	0.00
TRINITY_DN899021_c0_g1	0.00	3.36	4.07	0.00	0.00	0.00	0.00	0.00	0.00	0.00
TRINITY_DN899022_c0_g1	0.00	0.00	0.00	0.00	0.00	0.00	0.00	0.00	0.00	0.00
TRINITY_DN899024_c0_g1	0.00	0.00	0.00	0.00	0.00	0.00	0.00	0.00	29.48	0.00
TRINITY_DN899026_c0_g1	0.00	0.00	31.50	0.00	0.00	0.00	14.06	0.00	0.00	0.00
TRINITY_DN899027_c0_g1	0.00	0.00	16.62	0.00	0.00	0.00	0.00	0.00	0.00	0.00
TRINITY_DN89902_c0_g1	0.00	0.00	0.00	0.00	0.00	0.00	0.00	0.00	0.00	0.00
TRINITY_DN899031_c0_g1	0.00	0.00	0.00	0.00	0.00	0.00	0.00	0.00	0.00	0.00
TRINITY_DN899033_c0_g1	0.00	0.00	0.00	0.00	0.00	0.00	0.00	0.00	12.44	0.00
TRINITY_DN899034_c0_g1	7.81	0.00	0.00	0.00	0.00	0.00	0.00	0.00	0.00	0.00
TRINITY_DN899035_c0_g1	0.00	0.00	0.00	0.00	0.00	0.00	0.00	0.00	0.00	0.00
TRINITY_DN899037_c0_g1	0.00	0.00	0.00	0.00	0.00	0.00	0.00	0.00	0.00	0.00
TRINITY_DN899038_c0_g1	0.00	0.00	0.00	0.00	0.00	0.00	0.00	0.00	0.00	0.00
TRINITY_DN89903_c0_g1	0.00	0.00	7.42	0.00	0.00	0.00	0.00	0.00	0.00	0.00
TRINITY_DN899042_c0_g1	6.06	0.00	7.21	4.32	0.00	0.00	0.00	0.00	20.22	0.00
TRINITY_DN899045_c0_g1	0.00	0.00	0.00	0.00	0.00	0.00	0.00	0.00	0.00	0.00
TRINITY_DN899048_c0_g1	0.00	0.00	0.00	0.00	0.00	0.00	0.00	0.00	0.00	0.00
TRINITY_DN899049_c0_g1	0.00	2.01	8.38	9.43	4.94	14.60	2.56	2.21	17.63	0.00
TRINITY_DN899050_c0_g1	0.00	0.00	0.00	0.00	59.51	0.00	0.00	0.00	0.00	0.00
TRINITY_DN899052_c0_g1	0.00	0.00	35.44	6.62	6.71	0.00	0.00	0.00	12.54	0.00
TRINITY_DN899053_c0_g1	0.00	0.00	0.00	0.00	11.10	0.00	0.00	0.00	0.00	0.00
TRINITY_DN899056_c0_g1	0.00	0.00	0.00	0.00	0.00	0.00	0.00	0.00	0.00	0.00
TRINITY_DN899057_c0_g1	0.00	0.00	4.69	0.00	0.00	0.00	0.00	0.00	0.00	0.00
TRINITY_DN899059_c0_g1	0.00	2.42	0.00	0.00	5.93	0.00	0.00	0.00	0.00	0.00
TRINITY_DN89905_c1_g1	0.00	0.00	0.00	0.00	0.00	0.00	0.00	0.00	11.91	0.00
TRINITY_DN89905_c3_g1	0.00	0.00	0.00	0.00	0.00	0.00	0.00	0.00	0.00	0.00
TRINITY_DN899060_c0_g1	0.00	0.00	4.90	1.50	0.00	0.00	0.00	0.00	9.55	0.00
TRINITY_DN899061_c0_g1	0.00	0.00	0.00	0.00	0.00	0.00	0.00	0.00	0.00	0.00
TRINITY_DN899062_c0_g1	0.00	0.00	0.00	0.00	0.00	0.00	0.00	0.00	0.00	0.00
TRINITY_DN899063_c0_g1	0.00	4.25	2.57	1.57	0.00	0.00	0.00	0.00	2.45	0.00
TRINITY_DN899065_c0_g1	0.00	0.00	13.04	0.00	0.00	4.37	0.00	0.00	0.00	0.00
TRINITY_DN899066_c0_g1	0.00	0.00	0.00	0.00	11.37	0.00	0.00	0.00	0.00	3.71
TRINITY_DN899068_c0_g1	0.00	0.00	0.00	0.00	0.00	0.00	0.00	0.00	0.00	0.00
TRINITY_DN899069_c0_g1	0.00	0.00	0.00	0.00	0.00	0.00	0.00	0.00	0.00	0.00
TRINITY_DN89906_c0_g1	0.00	0.00	0.00	14.65	0.00	8.27	0.00	0.00	0.00	0.00
TRINITY_DN899070_c0_g1	0.00	0.00	0.00	0.00	40.73	0.00	0.00	0.00	0.00	0.00
TRINITY_DN899072_c0_g1	0.00	0.00	0.00	0.00	0.00	0.00	0.00	0.00	0.00	0.00
TRINITY_DN899075_c0_g1	0.00	0.00	0.00	0.00	0.00	0.00	0.00	0.00	0.00	0.00
TRINITY_DN899077_c0_g1	0.00	0.00	17.65	0.00	0.00	0.00	0.00	0.00	0.00	0.00
TRINITY_DN899078_c0_g1	0.00	0.00	0.00	0.00	0.00	0.00	4.90	0.00	10.18	0.00
TRINITY_DN89907_c0_g1	0.00	0.00	0.00	0.00	48.94	0.00	0.00	0.00	12.54	0.00
TRINITY_DN89907_c0_g3	0.00	0.00	0.00	0.00	0.00	0.00	0.00	0.00	9.76	0.00
TRINITY_DN89907_c0_g4	0.00	0.00	0.00	0.00	0.00	0.00	0.00	0.00	0.00	0.00
TRINITY_DN89907_c0_g5	0.00	0.00	0.00	0.00	0.00	0.00	4.00	0.00	4.15	3.93
TRINITY_DN89907_c1_g1	0.00	0.00	0.00	6.71	11.39	0.00	0.00	50.01	0.00	0.00
TRINITY_DN89907_c3_g1	0.00	10.79	0.00	0.00	0.00	0.00	0.00	0.00	15.53	0.00
TRINITY_DN89907_c4_g1	0.00	0.00	0.00	0.00	0.00	0.00	0.00	0.00	0.00	9.16
TRINITY_DN89907_c5_g1	0.00	0.00	34.49	0.00	0.00	0.00	0.00	0.00	0.00	0.00
TRINITY_DN899080_c0_g1	0.00	0.00	0.00	6.62	0.00	0.00	0.00	0.00	0.00	0.00
TRINITY_DN899081_c0_g1	0.00	0.00	0.00	9.36	5.19	10.41	0.00	0.00	0.00	0.00
TRINITY_DN899087_c0_g1	0.00	0.00	10.12	0.00	0.00	0.00	0.00	9.01	0.00	0.00
TRINITY_DN899088_c0_g1	0.00	18.21	13.25	2.68	22.21	8.88	0.00	0.00	12.45	0.00
TRINITY_DN899089_c0_g1	0.00	0.00	7.03	1.08	8.99	0.00	1.61	4.86	7.57	0.00
TRINITY_DN89908_c1_g1	0.00	0.00	0.00	0.00	0.00	0.00	0.00	24.72	13.02	0.00
TRINITY_DN899090_c0_g1	0.00	0.00	0.00	0.00	0.00	0.00	0.00	0.00	0.00	0.00
TRINITY_DN899091_c0_g1	0.00	0.00	0.00	0.00	0.00	0.00	0.00	0.00	0.00	0.00
TRINITY_DN899092_c0_g1	10.29	0.00	0.00	0.00	0.00	0.00	0.00	0.00	0.00	0.00
TRINITY_DN899095_c0_g1	0.00	0.00	0.00	0.00	0.00	0.00	0.00	0.00	0.00	0.00
TRINITY_DN899099_c0_g1	0.00	0.00	0.00	0.00	5.57	0.00	0.00	0.00	0.00	0.00
TRINITY_DN8990_c0_g1	0.39	0.73	4.82	2.44	5.45	1.84	0.00	3.33	6.01	0.00
TRINITY_DN899100_c0_g1	0.00	0.00	7.96	7.25	0.00	0.00	0.00	0.00	3.75	0.00
TRINITY_DN899102_c0_g1	0.00	7.85	0.00	5.67	9.60	9.60	8.48	8.41	0.00	0.00
TRINITY_DN899103_c0_g1	0.00	0.00	0.00	0.00	0.00	0.00	0.00	0.00	0.00	0.00
TRINITY_DN899104_c0_g1	0.00	0.00	0.00	0.00	0.00	0.00	0.00	0.00	0.00	0.00
TRINITY_DN899105_c0_g1	0.00	0.00	0.00	0.00	0.00	0.00	8.82	0.00	0.00	0.00
TRINITY_DN899107_c0_g1	0.00	0.00	2.72	1.66	2.75	5.45	0.00	2.46	12.94	0.00
TRINITY_DN899108_c0_g1	0.00	0.00	0.00	0.00	0.00	0.00	0.00	0.00	0.00	0.00
TRINITY_DN899111_c0_g1	0.00	0.00	15.81	0.00	0.00	5.31	0.00	0.00	0.00	0.00
TRINITY_DN899114_c0_g1	0.00	0.00	0.00	0.00	0.00	0.00	0.00	0.00	0.00	0.00
TRINITY_DN899115_c0_g1	0.00	4.92	0.00	3.60	0.00	0.00	0.00	0.00	0.00	0.00
TRINITY_DN899116_c0_g1	0.00	0.00	0.00	0.00	34.71	0.00	0.00	0.00	0.00	0.00
TRINITY_DN899117_c0_g1	0.00	2.17	0.00	1.60	10.61	0.00	4.77	0.00	2.49	0.00
TRINITY_DN899118_c0_g1	0.00	0.00	0.00	0.00	23.53	0.00	0.00	0.00	10.92	0.00
TRINITY_DN89911_c0_g1	0.00	2.85	0.00	0.00	0.00	0.00	0.00	0.00	12.24	0.00
TRINITY_DN89911_c0_g2	0.00	0.00	6.51	0.00	0.00	0.00	0.00	0.00	0.00	0.00
TRINITY_DN899120_c0_g1	0.00	0.00	0.00	0.00	0.00	0.00	0.00	0.00	0.00	0.00
TRINITY_DN899121_c0_g1	0.00	0.00	0.00	0.00	0.00	0.00	0.00	0.00	7.35	0.00
TRINITY_DN899122_c0_g1	0.00	0.00	0.00	0.00	9.93	0.00	0.00	0.00	9.28	0.00
TRINITY_DN899123_c0_g1	0.00	0.00	0.00	0.00	0.00	0.00	0.00	0.00	1.54	0.00
TRINITY_DN899124_c0_g1	0.00	0.00	0.00	0.00	0.00	0.00	2.82	0.00	0.00	0.00
TRINITY_DN899127_c0_g1	0.00	0.00	0.00	0.00	0.00	0.00	0.00	0.00	0.00	0.00
TRINITY_DN899129_c0_g1	0.00	0.00	0.00	8.29	0.00	0.00	0.00	0.00	0.00	0.00
TRINITY_DN89912_c0_g1	0.00	0.00	0.00	0.00	0.00	0.00	0.00	8.35	0.00	0.00
TRINITY_DN899131_c0_g1	0.00	0.00	0.00	0.00	0.00	0.00	0.00	0.00	0.00	0.00
TRINITY_DN899132_c0_g1	0.00	0.00	0.00	0.00	0.00	0.00	0.00	0.00	0.00	0.00
TRINITY_DN899135_c0_g1	0.00	0.00	0.00	0.00	0.00	0.00	0.00	0.00	0.00	0.00
TRINITY_DN899138_c0_g1	0.00	0.00	0.00	0.00	0.00	0.00	0.00	0.00	13.31	0.00
TRINITY_DN89913_c0_g1	0.00	0.00	0.00	0.00	0.00	0.00	0.00	0.00	0.00	0.00
TRINITY_DN899140_c0_g1	0.00	0.00	0.00	0.00	0.00	0.00	5.18	0.00	0.00	5.13
TRINITY_DN899141_c0_g1	0.00	10.06	0.00	0.00	0.00	0.00	0.00	0.00	0.00	0.00
TRINITY_DN899142_c0_g1	0.00	0.00	3.48	10.59	24.53	6.98	0.00	0.00	9.87	0.00
TRINITY_DN899143_c0_g1	0.00	7.79	4.73	0.00	4.75	0.00	0.00	0.00	0.00	0.00
TRINITY_DN899144_c0_g1	0.00	0.00	0.00	0.00	35.86	0.00	0.00	0.00	0.00	0.00
TRINITY_DN899147_c0_g1	0.00	0.00	0.00	0.00	52.07	17.15	0.00	0.00	0.00	0.00
TRINITY_DN899148_c0_g1	0.00	3.34	0.00	0.00	0.00	0.00	0.00	0.00	0.00	0.00
TRINITY_DN89914_c0_g1	0.00	0.00	0.00	7.97	13.50	13.45	0.00	0.00	25.58	0.00
TRINITY_DN89914_c1_g1	0.00	0.00	18.70	10.13	0.00	0.00	0.00	0.00	40.90	0.00
TRINITY_DN89914_c1_g2	0.00	0.00	0.00	0.00	0.00	0.00	0.00	0.00	0.00	0.00
TRINITY_DN89914_c3_g1	0.00	0.00	0.00	0.00	0.00	0.00	0.00	0.00	0.00	16.31
TRINITY_DN899150_c0_g1	0.00	0.00	0.00	0.00	0.00	0.00	0.00	0.00	4.50	0.00
TRINITY_DN899151_c0_g1	0.00	0.00	0.00	0.00	10.34	0.00	0.00	0.00	14.49	0.00
TRINITY_DN899152_c0_g1	0.00	0.00	0.00	0.00	0.00	0.00	0.00	0.00	0.00	0.00
TRINITY_DN899154_c0_g1	0.00	0.00	0.00	6.13	0.00	0.00	0.00	0.00	0.00	0.00
TRINITY_DN899155_c0_g1	0.00	0.00	0.00	0.00	0.00	0.00	0.00	0.00	0.00	0.00
TRINITY_DN899159_c0_g1	0.00	0.00	0.00	0.00	0.00	0.00	0.00	0.00	0.00	0.00
TRINITY_DN899160_c0_g1	0.00	0.00	0.00	0.00	0.00	0.00	0.00	0.00	0.00	0.00
TRINITY_DN899161_c0_g1	0.00	0.00	0.00	11.33	0.00	0.00	0.00	0.00	35.99	0.00
TRINITY_DN899162_c0_g1	0.00	0.00	0.00	1.34	6.68	0.00	0.00	0.00	0.00	3.96
TRINITY_DN899165_c0_g1	0.00	0.00	0.00	0.64	0.00	0.00	0.00	0.00	3.48	0.00
TRINITY_DN899166_c0_g1	0.00	0.00	3.15	5.76	6.37	9.48	0.00	0.00	0.00	0.00
TRINITY_DN899168_c0_g1	0.00	13.27	5.37	3.24	10.76	0.00	0.00	0.00	10.06	4.78
TRINITY_DN899169_c0_g1	0.00	0.00	25.49	0.00	0.00	0.00	0.00	0.00	12.09	0.00
TRINITY_DN89916_c0_g1	9.88	2.32	0.00	5.12	5.50	0.00	0.00	0.00	13.03	0.00
TRINITY_DN89916_c0_g2	0.00	0.00	0.00	3.23	8.64	0.00	0.00	9.43	14.55	0.00
TRINITY_DN899172_c0_g1	0.00	0.00	3.72	0.00	0.00	11.20	0.00	0.00	0.00	0.00
TRINITY_DN899175_c0_g1	0.00	0.00	0.00	0.00	10.90	0.00	0.00	0.00	3.41	0.00
TRINITY_DN899178_c0_g1	0.00	0.00	0.00	0.00	0.00	0.00	0.00	0.00	0.00	0.00
TRINITY_DN89917_c1_g1	0.00	0.00	0.00	4.12	0.00	0.00	0.00	0.00	6.41	0.00
TRINITY_DN899181_c0_g1	0.00	0.00	0.00	0.00	0.00	0.00	0.00	0.00	0.00	0.00
TRINITY_DN899182_c0_g1	0.00	0.00	8.69	0.00	0.00	0.00	0.00	0.00	8.16	0.00
TRINITY_DN899185_c0_g1	0.00	0.00	0.00	0.00	0.00	0.00	0.00	0.00	0.00	0.00
TRINITY_DN899187_c0_g1	0.00	0.00	0.00	0.00	0.00	0.00	0.00	0.00	0.00	0.00
TRINITY_DN899188_c0_g1	0.00	0.00	0.00	0.00	0.00	0.00	0.00	0.00	0.00	0.00
TRINITY_DN899189_c0_g1	0.00	0.00	0.00	6.19	0.00	10.51	0.00	0.00	0.00	0.00
TRINITY_DN89918_c0_g1	0.00	0.00	14.25	0.00	0.00	8.27	0.00	12.98	0.00	0.00
TRINITY_DN89918_c2_g1	0.00	0.00	0.00	8.96	0.00	15.12	0.00	0.00	0.00	0.00
TRINITY_DN899191_c0_g1	0.00	0.00	0.00	0.00	0.00	0.00	0.00	0.00	0.00	0.00
TRINITY_DN899192_c0_g1	0.00	0.00	0.00	0.00	0.00	0.00	0.00	0.00	0.00	0.00
TRINITY_DN899194_c0_g1	0.00	0.00	0.00	0.00	5.30	0.00	0.00	0.00	0.00	0.00
TRINITY_DN899197_c0_g1	0.00	0.00	0.00	0.00	0.00	0.00	0.00	0.00	0.00	0.00
TRINITY_DN899199_c0_g1	0.00	83.63	14.28	8.61	0.00	0.00	0.00	0.00	0.00	0.00
TRINITY_DN8991_c0_g1	0.00	0.00	0.00	0.00	0.00	0.00	0.00	0.00	0.00	0.00
TRINITY_DN8991_c0_g2	0.00	18.84	21.42	38.50	43.59	21.79	9.62	9.56	162.65	9.51
TRINITY_DN899200_c0_g1	0.00	0.00	0.00	0.00	0.00	0.00	0.00	0.00	0.00	0.00
TRINITY_DN899201_c0_g1	0.00	0.00	0.00	0.00	0.00	0.00	0.00	0.00	0.00	0.00
TRINITY_DN899202_c0_g1	0.00	0.00	0.00	0.00	0.00	0.00	0.00	0.00	0.00	0.00
TRINITY_DN899205_c0_g1	0.00	0.00	2.55	1.56	0.00	0.00	0.00	0.00	14.62	0.00
TRINITY_DN899206_c0_g1	0.00	0.00	14.85	8.96	0.00	0.00	0.00	0.00	0.00	0.00
TRINITY_DN899208_c0_g1	0.00	0.00	0.00	6.00	0.00	0.00	0.00	0.00	9.46	0.00
TRINITY_DN89920_c1_g1	0.00	0.00	0.00	0.00	0.00	0.00	0.00	0.00	0.00	0.00
TRINITY_DN89920_c2_g1	0.00	0.00	13.89	0.00	0.00	9.93	0.00	0.00	3.81	0.00
TRINITY_DN899211_c0_g1	0.00	0.00	0.00	0.00	0.00	0.00	0.00	0.00	45.09	0.00
TRINITY_DN899213_c0_g1	0.00	0.00	0.00	0.00	0.00	13.97	0.00	0.00	0.00	0.00
TRINITY_DN899215_c0_g1	0.00	0.00	0.00	0.00	0.00	0.00	0.00	0.00	0.00	0.00
TRINITY_DN899217_c0_g1	0.00	0.00	0.00	6.97	47.35	0.00	10.44	0.00	10.98	0.00
TRINITY_DN899218_c0_g1	0.00	7.90	0.00	8.70	4.81	0.00	4.33	0.00	18.61	0.00
TRINITY_DN899219_c0_g1	0.00	0.00	0.00	0.00	9.82	9.83	0.00	0.00	0.00	0.00
TRINITY_DN899220_c0_g1	0.00	0.00	0.00	0.00	0.00	0.00	0.00	0.00	51.98	0.00
TRINITY_DN899225_c0_g1	0.00	0.00	0.00	0.00	0.00	0.00	0.00	0.00	0.00	0.00
TRINITY_DN899226_c0_g1	0.00	0.00	0.00	0.00	0.00	0.00	13.83	0.00	29.43	0.00
TRINITY_DN899227_c0_g1	0.00	0.00	0.00	5.98	0.00	0.00	0.00	0.00	0.00	0.00
TRINITY_DN899229_c0_g1	0.00	0.00	0.00	0.00	0.00	9.95	0.00	0.00	0.00	0.00
TRINITY_DN89922_c0_g1	0.00	0.00	0.00	13.66	0.00	21.54	9.50	10.20	0.00	0.00
TRINITY_DN89922_c0_g2	0.00	0.00	0.00	0.00	0.00	0.00	0.00	0.00	0.00	0.00
TRINITY_DN89922_c3_g1	0.00	0.00	0.00	0.00	0.00	0.00	0.00	0.00	0.00	0.00
TRINITY_DN899230_c0_g1	0.00	1.11	0.00	0.00	0.00	0.00	0.00	0.00	2.59	0.00
TRINITY_DN899233_c0_g1	0.00	0.00	0.00	0.00	11.46	0.00	0.00	0.00	0.00	0.00
TRINITY_DN899234_c0_g1	6.36	0.00	0.00	7.31	0.00	0.00	0.00	0.00	0.00	0.00
TRINITY_DN899235_c0_g1	0.00	1.33	1.60	0.00	0.00	0.00	0.00	0.00	4.97	0.00
TRINITY_DN899236_c0_g1	0.00	0.00	0.00	19.95	0.00	0.00	0.00	0.00	62.72	0.00
TRINITY_DN899237_c0_g1	0.00	0.00	0.00	0.00	0.00	0.00	0.00	0.00	0.00	0.00
TRINITY_DN899238_c0_g1	0.00	0.00	0.00	0.00	0.00	0.00	0.00	0.00	0.00	0.00
TRINITY_DN899239_c0_g1	0.00	0.00	0.00	0.00	0.00	0.00	0.00	0.00	18.02	0.00
TRINITY_DN89923_c0_g1	0.00	0.00	0.00	0.00	0.00	8.77	7.73	0.00	0.00	0.00
TRINITY_DN899241_c0_g1	0.00	0.00	53.86	6.45	0.00	0.00	0.00	0.00	0.00	0.00
TRINITY_DN899245_c0_g1	0.00	0.00	16.99	2.57	4.27	0.00	0.00	3.76	3.99	0.00
TRINITY_DN899246_c0_g1	0.00	0.00	5.51	0.00	0.00	0.00	0.00	0.00	0.00	0.00
TRINITY_DN899248_c0_g1	0.00	0.00	6.89	4.13	0.00	0.00	0.00	0.00	0.00	0.00
TRINITY_DN89924_c0_g1	0.00	0.00	0.00	0.00	0.00	0.00	0.00	0.00	13.81	0.00
TRINITY_DN899254_c0_g1	0.00	0.00	0.00	0.00	0.00	0.00	0.00	0.00	0.00	0.00
TRINITY_DN899255_c0_g1	0.00	0.00	0.00	3.12	2.51	0.00	0.00	0.00	7.07	0.00
TRINITY_DN899256_c0_g1	0.00	0.00	0.00	0.00	0.00	0.00	0.00	0.00	0.00	0.00
TRINITY_DN899258_c0_g1	0.00	0.00	0.00	4.39	0.00	0.00	0.00	0.00	0.00	0.00
TRINITY_DN89925_c0_g1	0.00	0.00	0.00	0.00	0.00	0.00	0.00	0.00	0.00	0.00
TRINITY_DN899260_c0_g1	0.00	7.76	0.00	0.00	0.00	9.49	0.00	0.00	8.83	0.00
TRINITY_DN899262_c0_g1	0.00	0.00	0.00	0.00	9.43	0.00	0.00	0.00	0.00	0.00
TRINITY_DN899264_c0_g1	0.00	0.00	0.00	0.00	0.00	0.00	0.00	0.00	0.00	0.00
TRINITY_DN899265_c0_g1	0.00	0.00	0.00	0.00	0.00	0.00	0.00	0.00	0.00	0.00
TRINITY_DN899266_c0_g1	0.00	0.00	0.00	0.00	18.38	0.00	0.00	0.00	0.00	0.00
TRINITY_DN899269_c0_g1	0.00	8.14	0.00	0.00	9.94	0.00	0.00	0.00	0.00	0.00
TRINITY_DN89926_c0_g1	0.00	0.00	0.00	0.00	0.00	14.23	0.00	25.28	0.00	0.00
TRINITY_DN89926_c1_g1	0.00	0.00	15.60	9.39	0.00	0.00	13.95	0.00	29.63	0.00
TRINITY_DN89926_c2_g1	0.00	0.00	0.00	0.00	0.00	0.00	0.00	0.00	7.95	0.00
TRINITY_DN89926_c3_g1	0.00	0.00	0.00	0.00	15.74	0.00	0.00	0.00	14.62	0.00
TRINITY_DN899270_c0_g1	0.00	0.00	0.00	0.00	0.00	0.00	0.00	0.00	0.00	0.00
TRINITY_DN899272_c0_g1	0.00	0.00	0.00	0.00	0.00	0.00	0.00	0.00	0.00	2.79
TRINITY_DN899273_c0_g1	0.00	0.00	3.69	0.00	0.00	0.00	0.00	0.00	3.48	0.00
TRINITY_DN899277_c0_g1	0.00	0.00	0.00	1.75	8.73	0.00	2.62	0.00	0.00	0.00
TRINITY_DN899278_c0_g1	0.00	0.00	4.08	0.00	0.00	4.10	0.00	0.00	0.00	3.63
TRINITY_DN899279_c0_g1	0.00	0.00	0.00	4.65	0.00	0.00	0.00	0.00	0.00	0.00
TRINITY_DN89927_c0_g1	0.00	7.22	0.00	29.39	39.16	0.00	0.00	0.00	0.00	0.00
TRINITY_DN89927_c0_g3	0.00	0.00	0.00	0.00	0.00	0.00	0.00	0.00	0.00	0.00
TRINITY_DN89927_c0_g4	0.00	0.00	0.00	0.00	0.00	0.00	0.00	0.00	0.00	0.00
TRINITY_DN89927_c2_g1	0.00	0.00	0.00	0.00	0.00	27.10	0.00	0.00	12.62	0.00
TRINITY_DN899280_c0_g1	0.00	0.00	0.00	0.00	0.00	0.00	0.00	0.00	0.00	0.00
TRINITY_DN899281_c0_g1	0.00	0.00	0.00	0.00	0.00	0.00	0.00	13.13	13.81	0.00
TRINITY_DN899282_c0_g1	0.00	0.00	0.00	0.00	0.00	54.57	0.00	0.00	0.00	0.00
TRINITY_DN899283_c0_g1	0.00	0.00	0.00	2.36	3.91	0.00	0.00	0.00	7.32	0.00
TRINITY_DN899284_c0_g1	0.00	0.00	0.00	0.00	0.00	0.00	0.00	0.00	0.00	0.00
TRINITY_DN899285_c0_g1	0.00	0.00	0.00	0.00	0.00	0.00	0.00	10.20	0.00	0.00
TRINITY_DN899286_c0_g1	0.00	0.00	0.00	0.00	0.00	0.00	0.00	0.00	0.00	0.00
TRINITY_DN899287_c0_g1	0.00	0.00	0.00	0.00	0.00	0.00	0.00	0.00	0.00	0.00
TRINITY_DN899288_c0_g1	0.00	0.00	0.00	4.49	0.00	14.80	0.00	0.00	6.96	0.00
TRINITY_DN89928_c0_g1	0.00	0.00	0.00	0.00	0.00	0.00	0.00	0.00	0.00	0.00
TRINITY_DN899290_c0_g1	0.00	0.00	0.00	4.19	0.00	0.00	0.00	0.00	0.00	0.00
TRINITY_DN899291_c0_g1	0.00	0.00	0.00	0.00	0.00	0.00	0.00	0.00	14.37	0.00
TRINITY_DN899292_c0_g1	0.00	0.00	0.00	0.00	0.00	0.00	0.00	0.00	0.00	0.00
TRINITY_DN899293_c0_g1	0.00	0.00	0.00	11.57	0.00	0.00	0.00	0.00	0.00	0.00
TRINITY_DN899294_c0_g1	0.00	1.47	3.53	0.00	0.00	3.53	1.62	0.00	1.70	0.00
TRINITY_DN899298_c0_g1	23.36	0.00	0.00	24.05	0.00	0.00	0.00	0.00	12.62	0.00
TRINITY_DN89929_c0_g1	0.00	0.00	0.00	0.00	0.00	0.00	0.00	0.00	14.71	0.00
TRINITY_DN8992_c0_g1	0.00	12.80	0.00	5.15	17.37	6.05	0.00	5.29	16.15	0.00
TRINITY_DN8992_c1_g1	0.00	0.00	3.69	2.26	15.24	0.00	0.00	13.48	0.00	1.68
TRINITY_DN8992_c1_g2	0.00	0.00	0.00	0.00	3.24	0.00	0.00	0.00	3.31	0.00
TRINITY_DN8992_c2_g1	0.00	0.00	0.00	10.76	0.00	0.00	0.00	12.10	13.39	0.00
TRINITY_DN8992_c2_g2	0.00	0.00	0.00	10.67	18.24	0.00	0.00	16.13	0.00	0.00
TRINITY_DN8992_c3_g1	0.00	2.17	18.37	0.00	15.86	2.63	0.00	2.38	5.00	1.90
TRINITY_DN8992_c3_g2	0.00	0.00	0.00	0.00	0.00	6.59	0.00	0.00	0.00	5.80
TRINITY_DN8992_c5_g2	0.00	0.00	0.00	0.00	0.00	13.05	0.00	4.05	0.00	0.00
TRINITY_DN8992_c5_g3	0.00	0.00	0.00	0.00	0.00	0.00	0.00	0.00	15.43	0.00
TRINITY_DN8992_c5_g5	0.00	0.00	0.00	0.00	46.53	0.00	0.00	7.49	0.00	0.00
TRINITY_DN8992_c6_g1	0.00	0.00	0.00	0.00	0.00	0.00	0.00	0.00	0.00	0.00
TRINITY_DN899303_c0_g1	0.00	0.00	0.00	0.00	0.00	10.70	0.00	0.00	0.00	0.00
TRINITY_DN899304_c0_g1	0.00	0.00	0.00	0.00	0.00	0.00	0.00	0.00	0.00	0.00
TRINITY_DN899305_c0_g1	0.00	0.00	4.64	5.68	4.72	2.32	0.00	2.11	4.44	0.00
TRINITY_DN899310_c0_g1	0.00	0.00	46.04	0.00	0.00	0.00	0.00	0.00	14.59	0.00
TRINITY_DN899311_c0_g1	0.00	0.00	0.00	8.63	3.57	0.00	0.00	0.00	3.35	0.00
TRINITY_DN899313_c0_g1	0.00	0.00	0.00	0.00	0.00	0.00	0.00	0.00	0.00	0.00
TRINITY_DN899315_c0_g1	0.00	0.00	0.00	0.00	0.00	0.00	0.00	0.00	0.00	0.00
TRINITY_DN899316_c0_g1	0.00	0.00	25.31	15.28	0.00	0.00	0.00	0.00	12.00	0.00
TRINITY_DN899317_c0_g1	0.00	0.00	0.00	0.00	9.07	0.00	0.00	0.00	0.00	0.00
TRINITY_DN899318_c0_g1	0.00	0.00	0.00	0.00	0.00	0.00	0.00	0.00	0.00	0.00
TRINITY_DN89931_c0_g2	1.04	1.00	8.41	5.18	6.17	3.60	1.10	1.12	9.32	0.00
TRINITY_DN89931_c1_g1	0.00	0.00	8.74	5.23	0.00	0.00	0.00	0.00	24.62	0.00
TRINITY_DN899320_c0_g1	0.00	0.00	0.00	0.00	0.00	0.00	0.00	0.00	0.00	0.00
TRINITY_DN899322_c0_g1	0.00	0.00	0.00	0.00	0.00	20.33	0.00	0.00	0.00	0.00
TRINITY_DN899325_c0_g1	0.00	0.00	0.00	21.17	0.00	0.00	0.00	0.00	33.39	0.00
TRINITY_DN899327_c0_g1	0.00	0.00	0.00	0.00	19.42	19.44	0.00	0.00	9.03	0.00
TRINITY_DN89932_c0_g1	0.00	0.00	0.00	3.80	23.60	0.00	0.00	0.00	4.47	0.00
TRINITY_DN89932_c2_g1	0.00	0.00	0.00	9.22	15.50	0.00	0.00	0.00	0.00	0.00
TRINITY_DN899330_c0_g1	0.00	0.00	0.00	0.00	0.00	0.00	0.00	0.00	0.00	0.00
TRINITY_DN899332_c0_g1	0.00	0.00	0.00	0.00	0.00	0.00	0.00	0.00	0.00	0.00
TRINITY_DN899334_c0_g1	0.00	0.00	0.00	0.00	0.00	0.00	0.00	0.00	9.25	0.00
TRINITY_DN899337_c0_g1	0.00	0.00	0.00	0.00	0.00	0.00	0.00	0.00	0.00	0.00
TRINITY_DN899339_c0_g1	0.00	0.00	0.00	0.00	0.00	0.00	16.79	0.00	18.00	0.00
TRINITY_DN89933_c0_g1	0.00	0.00	0.00	0.00	0.00	0.00	0.00	0.00	4.14	0.00
TRINITY_DN89933_c0_g2	0.00	0.00	0.00	0.00	0.00	0.00	0.00	5.38	11.41	0.00
TRINITY_DN89933_c4_g1	0.00	0.00	0.00	0.00	4.13	2.03	0.00	0.00	7.92	0.00
TRINITY_DN89933_c5_g1	0.00	27.40	0.00	0.00	0.00	0.00	5.98	0.00	18.73	5.93
TRINITY_DN899341_c0_g1	0.00	0.00	0.00	0.00	0.00	15.63	0.00	13.92	0.00	0.00
TRINITY_DN899342_c0_g1	0.00	7.19	0.00	0.00	8.78	0.00	0.00	0.00	8.16	0.00
TRINITY_DN899345_c0_g1	0.00	0.00	0.00	0.00	0.00	0.00	0.00	0.00	0.00	0.00
TRINITY_DN89934_c0_g1	0.00	0.97	1.16	0.00	4.12	1.16	0.00	0.00	0.00	0.00
TRINITY_DN89934_c1_g1	0.00	0.87	0.00	2.57	5.95	0.00	0.00	0.00	8.10	0.00
TRINITY_DN89934_c2_g1	0.00	0.00	0.00	8.29	0.00	0.00	0.00	0.00	0.00	0.00
TRINITY_DN899352_c0_g1	0.00	0.00	14.45	0.00	0.00	0.00	3.28	0.00	0.00	0.00
TRINITY_DN899353_c0_g1	0.00	0.00	0.00	0.00	7.95	0.00	0.00	0.00	0.00	0.00
TRINITY_DN899354_c0_g1	0.00	0.00	0.00	0.00	10.70	0.00	0.00	0.00	0.00	0.00
TRINITY_DN899356_c0_g1	0.00	0.00	0.00	0.00	0.00	0.00	0.00	0.00	14.01	0.00
TRINITY_DN899357_c0_g1	15.63	0.00	0.00	0.00	0.00	0.00	0.00	0.00	16.56	0.00
TRINITY_DN899358_c0_g1	0.00	0.00	0.00	0.00	7.01	0.00	0.00	0.00	6.53	0.00
TRINITY_DN89935_c0_g1	0.00	0.00	0.00	0.00	0.00	0.00	0.00	0.00	0.00	0.00
TRINITY_DN89935_c0_g2	0.00	0.00	9.70	0.00	0.00	0.00	0.00	0.00	0.00	0.00
TRINITY_DN89935_c0_g3	0.00	0.00	14.83	0.00	0.00	0.00	0.00	0.00	13.87	0.00
TRINITY_DN89935_c1_g1	0.00	0.00	0.00	0.00	0.00	0.00	0.00	0.00	0.00	0.00
TRINITY_DN899360_c0_g1	0.00	0.00	0.00	1.33	2.24	0.00	0.00	1.99	10.51	0.00
TRINITY_DN899361_c0_g1	0.00	0.00	4.52	0.00	4.54	4.54	0.00	0.00	4.25	0.00
TRINITY_DN899362_c0_g1	0.00	0.00	0.00	0.00	0.00	0.00	0.00	0.00	0.00	0.00
TRINITY_DN899366_c0_g1	0.00	0.00	0.00	0.00	0.00	0.00	0.00	0.00	0.00	0.00
TRINITY_DN899367_c0_g1	0.00	0.00	0.00	0.00	0.00	0.00	0.00	0.00	0.00	0.00
TRINITY_DN899368_c0_g1	0.00	0.00	0.00	5.58	0.00	0.00	0.00	0.00	0.00	0.00
TRINITY_DN899369_c0_g1	0.00	0.00	0.00	0.00	0.00	0.00	0.00	0.00	0.00	0.00
TRINITY_DN89936_c1_g1	0.00	0.00	0.00	0.00	0.00	0.00	0.00	0.00	0.00	0.00
TRINITY_DN899372_c0_g1	0.00	0.00	0.00	0.00	0.00	0.00	0.00	0.00	18.16	0.00
TRINITY_DN899374_c0_g1	0.00	0.00	0.00	0.00	6.78	6.84	0.00	0.00	0.00	0.00
TRINITY_DN899378_c0_g1	0.00	0.00	0.00	0.00	5.07	0.00	0.00	0.00	0.00	0.00
TRINITY_DN899379_c0_g1	0.00	0.00	0.00	0.00	0.00	0.00	0.00	0.00	0.00	0.00
TRINITY_DN899380_c0_g1	0.00	0.00	3.38	4.11	10.21	0.00	0.00	0.00	12.79	0.00
TRINITY_DN899381_c0_g1	0.00	0.00	0.00	0.00	0.00	10.42	0.00	0.00	6.54	0.00
TRINITY_DN899382_c0_g1	0.00	0.00	0.00	0.00	0.00	0.00	0.00	0.00	0.00	0.00
TRINITY_DN899384_c0_g1	0.00	0.00	0.00	0.00	0.00	0.00	11.13	0.00	11.75	0.00
TRINITY_DN899385_c0_g1	0.00	0.00	0.00	0.00	0.00	0.00	0.00	0.00	0.00	0.00
TRINITY_DN899387_c0_g1	0.00	0.00	0.00	0.00	0.00	0.00	0.00	0.00	0.00	0.00
TRINITY_DN899389_c0_g1	0.00	0.00	0.00	7.64	0.00	0.00	0.00	0.00	0.00	0.00
TRINITY_DN899391_c0_g1	0.00	0.00	0.00	0.00	0.00	0.00	0.00	0.00	0.00	0.00
TRINITY_DN899392_c0_g1	0.00	0.00	0.00	5.70	0.00	0.00	0.00	0.00	0.00	0.00
TRINITY_DN899395_c0_g1	0.00	0.00	6.85	4.12	13.74	0.00	0.00	0.00	0.00	0.00
TRINITY_DN899396_c0_g1	0.00	0.00	0.00	0.00	0.00	0.00	0.00	0.00	0.00	0.00
TRINITY_DN899398_c0_g1	0.00	0.00	7.13	4.34	28.74	0.00	0.00	0.00	3.37	0.00
TRINITY_DN899399_c0_g1	0.00	0.00	0.00	3.83	6.38	0.00	0.00	0.00	5.95	0.00
TRINITY_DN89939_c0_g1	0.00	0.00	0.00	0.00	16.16	0.00	0.00	0.00	0.00	0.00
TRINITY_DN8993_c0_g1	0.00	26.11	22.28	54.68	83.82	39.16	18.82	34.77	283.79	12.88
TRINITY_DN899401_c0_g1	0.00	0.00	0.00	0.00	6.78	0.00	0.00	0.00	6.36	0.00
TRINITY_DN899403_c0_g1	0.00	0.00	0.00	5.93	0.00	0.00	0.00	0.00	0.00	0.00
TRINITY_DN899404_c0_g1	0.00	0.00	0.00	8.23	0.00	0.00	0.00	0.00	13.02	0.00
TRINITY_DN899405_c0_g1	0.00	0.00	0.00	0.00	17.04	0.00	0.00	0.00	0.00	0.00
TRINITY_DN899406_c0_g1	0.00	0.00	0.00	5.10	0.00	0.00	0.00	0.00	22.05	3.75
TRINITY_DN899407_c0_g1	0.00	0.00	0.00	0.00	0.00	8.87	0.00	0.00	0.00	0.00
TRINITY_DN899408_c0_g1	0.00	0.00	0.00	0.00	0.00	0.00	0.00	0.00	26.94	0.00
TRINITY_DN899409_c0_g1	0.00	0.00	0.00	0.00	0.00	0.00	0.00	0.00	0.00	0.00
TRINITY_DN89940_c0_g1	0.00	0.00	0.00	0.00	0.00	0.00	0.00	0.00	0.00	0.00
TRINITY_DN89940_c1_g1	0.00	0.00	14.85	0.00	0.00	0.00	0.00	0.00	0.00	0.00
TRINITY_DN89940_c2_g2	0.00	17.16	0.00	0.00	0.00	0.00	0.00	0.00	9.76	0.00
TRINITY_DN89940_c3_g1	0.00	0.00	0.00	0.00	0.00	0.00	0.00	0.00	0.00	0.00
TRINITY_DN89940_c4_g1	0.00	0.00	0.00	4.40	0.00	0.00	0.00	0.00	13.74	0.00
TRINITY_DN89940_c5_g1	0.00	0.00	0.00	0.00	0.00	0.00	0.00	0.00	0.00	0.00
TRINITY_DN89940_c6_g1	0.00	0.00	18.15	0.00	0.00	14.56	0.00	0.00	27.21	0.00
TRINITY_DN899410_c0_g1	0.00	0.00	0.00	0.00	0.00	0.00	0.00	0.00	0.00	0.00
TRINITY_DN899412_c0_g1	0.00	0.00	0.00	0.00	0.00	0.00	0.00	0.00	0.00	0.00
TRINITY_DN899413_c0_g1	0.00	0.00	0.00	4.79	0.00	0.00	0.00	0.00	0.00	0.00
TRINITY_DN899414_c0_g1	0.00	2.90	21.03	2.13	10.60	0.00	0.00	6.27	9.95	0.00
TRINITY_DN899415_c0_g1	0.00	0.00	0.00	0.00	0.00	0.00	0.00	0.00	0.00	0.00
TRINITY_DN899416_c0_g1	0.00	0.00	0.00	8.10	0.00	0.00	0.00	3.95	8.38	0.00
TRINITY_DN899417_c0_g1	0.00	0.00	0.00	0.00	0.00	0.00	0.00	0.00	0.00	0.00
TRINITY_DN89941_c0_g1	0.00	0.00	19.37	0.00	0.00	0.00	4.38	0.00	9.09	0.00
TRINITY_DN899420_c0_g1	0.00	0.00	0.00	0.00	0.00	0.00	0.00	0.00	0.00	0.00
TRINITY_DN899422_c0_g1	0.00	0.00	0.00	0.00	0.00	0.00	0.00	0.00	0.00	0.00
TRINITY_DN899424_c0_g1	0.00	0.00	0.00	0.00	0.00	0.00	0.00	0.00	0.00	0.00
TRINITY_DN899425_c0_g1	0.00	0.00	0.00	0.00	0.00	0.00	0.00	0.00	8.26	0.00
TRINITY_DN89942_c0_g1	0.00	5.37	22.09	49.88	82.22	17.40	0.00	0.00	54.12	14.08
TRINITY_DN89942_c0_g2	0.00	7.87	9.66	4.17	18.91	0.00	0.00	5.29	66.47	0.00
TRINITY_DN899430_c0_g1	0.00	0.00	14.62	0.00	0.00	0.00	0.00	0.00	0.00	0.00
TRINITY_DN899431_c0_g1	0.00	0.00	57.03	0.00	0.00	0.00	0.00	0.00	0.00	0.00
TRINITY_DN899432_c0_g1	0.00	3.75	0.00	0.00	0.00	0.00	0.00	0.00	8.55	0.00
TRINITY_DN899434_c0_g1	0.00	0.00	0.00	0.00	1.98	0.00	0.00	0.00	0.00	0.00
TRINITY_DN899435_c0_g1	0.00	0.00	0.00	6.45	0.00	10.96	0.00	0.00	0.00	0.00
TRINITY_DN899437_c0_g1	0.00	0.00	0.00	0.00	0.00	0.00	0.00	0.00	9.14	0.00
TRINITY_DN899438_c0_g1	0.00	0.00	7.88	0.00	0.00	0.00	0.00	0.00	0.00	0.00
TRINITY_DN899439_c0_g1	0.00	0.00	0.00	0.00	0.00	0.00	0.00	0.00	13.87	0.00
TRINITY_DN89943_c0_g1	0.00	0.00	0.00	0.00	0.00	0.00	0.00	0.00	0.00	0.00
TRINITY_DN899441_c0_g1	0.00	0.00	6.75	0.00	0.00	0.00	0.00	0.00	0.00	0.00
TRINITY_DN899444_c0_g1	0.00	14.97	0.00	0.00	18.54	0.00	0.00	0.00	0.00	0.00
TRINITY_DN899446_c0_g1	0.00	0.00	5.88	0.00	5.96	0.00	0.00	0.00	0.00	2.64
TRINITY_DN899447_c0_g1	0.00	0.00	0.00	0.00	0.00	0.00	0.00	0.00	0.00	0.00
TRINITY_DN899449_c0_g1	0.00	0.00	0.00	0.00	0.00	0.00	0.00	0.00	2.65	2.51
TRINITY_DN89944_c1_g1	0.00	0.00	0.00	0.00	0.00	0.00	0.00	0.00	12.72	0.00
TRINITY_DN89944_c1_g2	0.00	6.19	0.00	0.00	0.00	7.61	0.00	6.61	0.00	0.00
TRINITY_DN89944_c3_g1	0.00	0.00	0.00	0.00	0.00	0.00	0.00	0.00	0.00	0.00
TRINITY_DN899450_c0_g1	0.00	0.00	0.00	8.76	0.00	29.52	0.00	0.00	13.81	0.00
TRINITY_DN899451_c0_g1	0.00	8.63	10.42	0.00	0.00	0.00	0.00	0.00	19.65	0.00
TRINITY_DN899452_c0_g1	0.00	0.00	0.00	0.00	0.00	0.00	0.00	3.82	0.00	0.00
TRINITY_DN899453_c0_g1	0.00	0.00	0.00	0.00	0.00	9.34	0.00	0.00	8.68	0.00
TRINITY_DN899454_c0_g1	0.00	0.00	0.00	0.00	0.00	0.00	0.00	0.00	0.00	0.00
TRINITY_DN899455_c0_g1	0.00	0.00	0.00	3.08	0.00	0.00	0.00	0.00	0.00	0.00
TRINITY_DN899456_c0_g1	0.00	0.00	0.00	5.28	0.00	0.00	0.00	0.00	8.19	3.88
TRINITY_DN899457_c0_g1	0.00	0.00	0.00	0.00	0.00	25.25	0.00	0.00	23.50	0.00
TRINITY_DN899459_c0_g1	0.00	0.00	0.00	0.00	0.00	0.00	0.00	0.00	0.00	0.00
TRINITY_DN89945_c2_g1	0.00	0.00	11.00	18.18	0.00	22.80	0.00	0.00	0.00	8.07
TRINITY_DN89945_c2_g2	0.00	0.00	0.00	0.00	0.00	0.00	0.00	0.00	21.41	0.00
TRINITY_DN89945_c2_g3	0.00	0.00	12.93	1.61	0.00	0.00	0.00	0.00	0.00	0.00
TRINITY_DN89945_c2_g5	0.00	2.72	3.98	5.68	16.82	6.54	2.03	0.00	12.72	0.00
TRINITY_DN89945_c2_g6	0.00	4.36	4.12	1.61	30.52	3.48	0.80	4.09	10.17	0.00
TRINITY_DN899461_c0_g1	0.00	0.00	0.00	0.00	0.00	0.00	0.00	0.00	0.00	0.00
TRINITY_DN899464_c0_g1	0.00	0.00	0.00	7.11	0.00	0.00	0.00	5.20	5.52	0.00
TRINITY_DN899465_c0_g1	0.00	0.00	37.40	0.00	0.00	0.00	0.00	0.00	0.00	0.00
TRINITY_DN899467_c0_g1	0.00	29.14	0.00	14.05	0.00	0.00	0.00	0.00	0.00	0.00
TRINITY_DN899468_c0_g1	0.00	0.00	0.00	6.21	0.00	0.00	0.00	0.00	5.00	0.00
TRINITY_DN899469_c0_g1	0.00	0.00	0.00	4.49	22.30	7.40	0.00	0.00	6.96	0.00
TRINITY_DN89946_c1_g1	0.00	0.00	0.00	0.00	0.00	0.00	0.00	0.00	0.00	0.00
TRINITY_DN899470_c0_g1	0.00	0.00	9.22	0.00	18.66	0.00	8.25	0.00	26.03	0.00
TRINITY_DN899471_c0_g1	0.00	11.17	0.00	0.00	27.45	0.00	0.00	0.00	0.00	0.00
TRINITY_DN899472_c0_g1	0.00	0.00	0.00	0.00	5.15	0.00	0.00	0.00	0.00	0.00
TRINITY_DN899473_c0_g1	0.00	0.00	33.40	20.01	33.95	0.00	0.00	0.00	0.00	0.00
TRINITY_DN899475_c0_g1	0.00	0.00	0.00	0.00	0.00	0.00	0.00	0.00	26.99	0.00
TRINITY_DN899476_c0_g1	0.00	0.00	0.00	0.00	0.00	0.00	0.00	0.00	0.00	0.00
TRINITY_DN899477_c0_g1	0.00	0.00	0.00	0.00	5.66	0.00	5.08	4.97	5.28	0.00
TRINITY_DN899478_c0_g1	0.00	22.86	0.00	0.00	0.00	0.00	0.00	0.00	0.00	0.00
TRINITY_DN899479_c0_g1	0.00	0.00	0.00	0.00	0.00	0.00	0.00	0.00	6.84	0.00
TRINITY_DN89947_c0_g1	0.00	0.00	0.00	0.00	0.00	0.00	0.00	0.00	0.00	1.98
TRINITY_DN899482_c0_g1	0.00	0.00	0.00	0.00	0.00	0.00	0.00	0.00	0.00	0.00
TRINITY_DN899483_c0_g1	0.00	0.00	0.00	0.00	0.00	0.00	0.00	0.00	0.00	0.00
TRINITY_DN899484_c0_g1	0.00	0.00	0.00	0.00	0.00	0.00	0.00	0.00	0.00	0.00
TRINITY_DN899485_c0_g1	0.00	0.00	0.00	0.00	0.00	0.00	0.00	0.00	16.53	0.00
TRINITY_DN899486_c0_g1	0.00	0.00	0.00	5.13	7.38	0.00	0.00	0.00	13.74	0.00
TRINITY_DN899487_c0_g1	0.00	0.00	0.00	0.00	0.00	12.19	0.00	0.00	0.00	0.00
TRINITY_DN899488_c0_g1	0.00	0.00	0.00	0.00	0.00	0.00	0.00	0.00	0.00	0.00
TRINITY_DN899490_c0_g1	0.00	0.00	0.00	0.00	0.00	0.00	0.00	0.00	6.56	0.00
TRINITY_DN899494_c0_g1	0.00	0.00	8.27	0.00	0.00	0.00	0.00	0.00	0.00	0.00
TRINITY_DN899495_c0_g1	0.00	0.00	0.00	0.00	12.08	0.00	0.00	0.00	0.00	0.00
TRINITY_DN899496_c0_g1	0.00	0.00	0.00	0.00	0.00	0.00	0.00	0.00	7.83	0.00
TRINITY_DN899497_c0_g1	0.00	0.00	0.00	0.00	0.00	0.00	0.00	0.00	0.00	0.00
TRINITY_DN899498_c0_g1	0.00	0.00	0.00	0.00	0.00	0.00	0.00	0.00	0.00	0.00
TRINITY_DN89949_c0_g2	0.00	0.00	0.00	0.00	0.00	0.00	0.00	0.00	0.00	0.00
TRINITY_DN89949_c1_g1	0.00	0.00	0.00	0.00	0.00	0.00	0.00	0.00	36.29	0.00
TRINITY_DN89949_c1_g2	0.00	0.00	0.00	0.00	0.00	7.27	0.00	0.00	40.40	0.00
TRINITY_DN8994_c0_g1	0.00	6.37	63.43	13.15	18.81	15.88	7.02	30.30	12.58	0.00
TRINITY_DN8994_c1_g1	0.00	0.00	0.00	0.00	0.00	0.00	0.00	0.00	0.00	0.00
TRINITY_DN899500_c0_g1	4.44	0.00	0.00	0.00	0.00	0.00	0.00	0.00	4.98	0.00
TRINITY_DN899503_c0_g1	0.00	0.00	0.00	0.00	0.00	0.00	0.00	0.00	0.00	0.00
TRINITY_DN899506_c0_g1	0.00	0.00	0.00	0.00	0.00	0.00	0.00	0.00	0.00	0.00
TRINITY_DN899508_c0_g1	0.00	0.00	0.00	0.00	0.00	0.00	0.00	0.00	0.00	0.00
TRINITY_DN89950_c1_g1	0.00	0.00	30.95	15.17	0.00	91.78	0.00	0.00	24.66	0.00
TRINITY_DN89950_c1_g3	0.00	0.00	6.39	0.00	0.00	0.00	0.00	0.00	0.00	0.00
TRINITY_DN899511_c0_g1	0.00	0.00	0.00	0.00	0.00	0.00	0.00	0.00	0.00	0.00
TRINITY_DN899512_c0_g1	0.00	5.71	0.00	0.00	6.96	0.00	0.00	0.00	6.50	0.00
TRINITY_DN899513_c0_g1	0.00	0.00	0.00	4.30	0.00	0.00	0.00	0.00	0.00	0.00
TRINITY_DN899514_c0_g1	0.00	0.00	0.00	3.34	22.22	5.58	9.96	0.00	15.55	0.00
TRINITY_DN899516_c0_g1	0.00	0.00	0.00	0.00	0.00	0.00	0.00	0.00	0.00	0.00
TRINITY_DN899517_c0_g1	0.00	0.00	0.00	0.00	0.00	0.00	0.00	0.00	13.50	0.00
TRINITY_DN899518_c0_g1	0.00	0.00	0.00	0.00	0.00	0.00	0.00	0.00	0.00	0.00
TRINITY_DN899519_c0_g1	0.00	0.00	0.00	0.00	0.00	0.00	0.00	0.00	15.98	0.00
TRINITY_DN899521_c0_g1	0.00	0.00	0.00	0.00	0.00	0.00	0.00	0.00	0.00	0.00
TRINITY_DN899524_c0_g1	0.00	0.00	0.00	3.33	0.00	0.00	0.00	4.86	0.00	0.00
TRINITY_DN899525_c0_g1	0.00	0.00	0.00	0.00	0.00	0.00	0.00	0.00	0.00	0.00
TRINITY_DN899527_c0_g1	0.00	0.00	0.00	0.00	0.00	0.00	0.00	0.00	0.00	0.00
TRINITY_DN899528_c0_g1	0.00	0.00	0.00	0.00	6.90	0.00	0.00	0.00	0.00	0.00
TRINITY_DN899529_c0_g1	0.00	0.00	0.00	0.00	14.41	0.00	0.00	0.00	0.00	0.00
TRINITY_DN89952_c0_g1	0.00	0.00	0.00	5.97	0.00	0.00	0.00	0.00	0.00	0.00
TRINITY_DN89952_c2_g1	0.00	0.00	0.00	0.00	0.00	0.00	0.00	0.00	0.00	0.00
TRINITY_DN899531_c0_g1	0.00	13.24	0.00	19.10	0.00	0.00	0.00	0.00	0.00	0.00
TRINITY_DN899532_c0_g1	0.00	0.00	0.00	1.47	0.00	0.00	0.00	2.18	8.27	0.00
TRINITY_DN899535_c0_g1	0.00	0.00	0.00	0.00	0.00	0.00	0.00	0.00	0.00	0.00
TRINITY_DN899536_c0_g1	0.00	0.00	12.23	0.00	0.00	0.00	0.00	0.00	0.00	0.00
TRINITY_DN899539_c0_g1	0.00	0.00	0.00	0.00	0.00	0.00	0.00	0.00	0.00	0.00
TRINITY_DN89953_c2_g1	0.00	0.00	0.00	0.00	0.00	0.00	0.00	0.00	26.77	0.00
TRINITY_DN899540_c0_g1	0.00	0.00	0.00	0.00	0.00	14.16	0.00	0.00	0.00	0.00
TRINITY_DN899543_c0_g1	0.00	0.00	0.00	2.10	0.00	0.00	0.00	0.00	9.79	0.00
TRINITY_DN899545_c0_g1	11.95	0.00	0.00	0.00	0.00	0.00	0.00	0.00	0.00	0.00
TRINITY_DN899546_c0_g1	0.00	0.00	0.00	0.00	0.00	0.00	0.00	0.00	0.00	0.00
TRINITY_DN899547_c0_g1	0.00	0.00	0.00	0.00	0.00	0.00	0.00	0.00	0.00	0.00
TRINITY_DN899548_c0_g1	0.00	0.00	0.00	0.00	0.00	0.00	0.00	0.00	0.00	0.00
TRINITY_DN89954_c0_g1	0.00	0.00	0.00	4.71	0.00	0.00	0.00	0.00	0.00	0.00
TRINITY_DN89954_c0_g2	0.00	0.00	0.00	10.59	0.00	0.00	0.00	0.00	0.00	0.00
TRINITY_DN89954_c0_g3	0.00	0.00	0.00	4.06	12.98	0.00	0.00	0.00	12.16	0.00
TRINITY_DN89954_c1_g1	0.00	0.00	45.68	0.00	0.00	0.00	0.00	0.00	0.00	0.00
TRINITY_DN899550_c0_g1	0.00	0.00	0.00	3.49	0.00	0.00	0.00	0.00	0.00	0.00
TRINITY_DN899551_c0_g1	0.00	0.00	1.40	0.00	7.16	0.00	0.00	0.00	0.00	0.00
TRINITY_DN899552_c0_g1	0.00	3.22	0.00	2.37	0.00	0.00	0.00	0.00	14.69	0.00
TRINITY_DN899553_c0_g1	0.00	0.00	0.00	0.00	0.00	0.00	0.00	0.00	0.00	0.00
TRINITY_DN899556_c0_g1	0.00	3.03	5.48	1.12	3.73	20.11	0.00	1.68	8.79	0.00
TRINITY_DN899559_c0_g1	0.00	0.00	0.00	0.00	0.00	0.00	0.00	0.00	15.65	0.00
TRINITY_DN89955_c0_g1	1.15	23.74	30.73	30.37	37.52	18.63	13.46	10.53	30.62	6.80
TRINITY_DN89955_c0_g2	4.69	0.00	8.54	13.68	24.67	0.00	5.04	14.99	48.19	1.94
TRINITY_DN89955_c0_g3	0.00	0.00	0.00	0.00	0.00	0.00	0.00	0.00	0.00	0.00
TRINITY_DN899560_c0_g1	0.00	0.00	0.00	7.69	0.00	0.00	0.00	0.00	11.95	0.00
TRINITY_DN899562_c0_g1	0.00	0.00	0.00	0.00	0.00	33.85	0.00	0.00	0.00	0.00
TRINITY_DN899564_c0_g1	0.00	0.00	0.00	17.51	0.00	0.00	0.00	0.00	0.00	0.00
TRINITY_DN899565_c0_g1	0.00	0.00	0.00	0.00	0.00	0.00	0.00	0.00	4.85	0.00
TRINITY_DN899567_c0_g1	0.00	0.00	0.00	0.00	0.00	0.00	0.00	0.00	10.76	0.00
TRINITY_DN899568_c0_g1	0.00	0.00	0.00	0.00	0.00	0.00	0.00	0.00	0.00	0.00
TRINITY_DN899569_c0_g1	0.00	0.00	0.00	0.00	38.49	0.00	0.00	0.00	0.00	0.00
TRINITY_DN89956_c0_g1	0.00	0.00	0.00	0.00	0.00	11.62	0.00	0.00	0.00	0.00
TRINITY_DN89956_c0_g2	0.00	0.00	0.00	0.00	0.00	0.00	0.00	0.00	9.35	0.00
TRINITY_DN899570_c0_g1	0.00	0.00	0.00	0.00	0.00	0.00	0.00	0.00	0.00	0.00
TRINITY_DN899572_c0_g1	0.00	0.00	0.00	0.00	0.00	0.00	0.00	0.00	4.25	0.00
TRINITY_DN899573_c0_g1	0.00	0.00	0.00	0.00	0.00	0.00	0.00	8.51	0.00	0.00
TRINITY_DN899575_c0_g1	0.00	0.00	0.00	0.00	0.00	0.00	0.00	0.00	0.00	0.00
TRINITY_DN899577_c0_g1	0.00	10.12	0.00	0.00	0.00	0.00	0.00	0.00	0.00	10.81
TRINITY_DN899578_c0_g1	0.00	0.00	0.00	9.17	0.00	0.00	0.00	0.00	0.00	0.00
TRINITY_DN899579_c0_g1	0.00	0.00	8.04	0.00	0.00	0.00	0.00	0.00	0.00	0.00
TRINITY_DN899580_c0_g1	0.00	0.00	0.00	0.00	0.00	0.00	0.00	5.84	6.22	0.00
TRINITY_DN899581_c0_g1	0.00	0.00	0.00	0.00	0.00	0.00	0.00	0.00	0.00	0.00
TRINITY_DN899582_c0_g1	0.00	0.00	0.00	0.00	20.62	0.00	0.00	0.00	0.00	0.00
TRINITY_DN899588_c0_g1	0.00	0.00	0.00	0.00	0.00	0.00	0.00	0.00	0.00	0.00
TRINITY_DN899589_c0_g1	0.00	0.00	0.00	0.00	28.79	0.00	0.00	0.00	33.56	0.00
TRINITY_DN899590_c0_g1	0.00	0.00	0.00	0.00	0.00	0.00	0.00	0.00	0.00	0.00
TRINITY_DN899593_c0_g1	0.00	0.00	35.15	0.00	0.00	0.00	0.00	0.00	0.00	0.00
TRINITY_DN899594_c0_g1	0.00	0.00	0.00	0.00	0.00	0.00	4.48	0.00	4.66	0.00
TRINITY_DN899595_c0_g1	0.00	0.00	0.00	0.00	0.00	0.00	0.00	0.00	5.32	0.00
TRINITY_DN899596_c0_g1	0.00	0.00	0.00	0.00	0.00	0.00	0.00	0.00	7.61	0.00
TRINITY_DN899597_c0_g1	0.00	0.00	0.00	0.00	17.28	0.00	0.00	0.00	8.03	0.00
TRINITY_DN89959_c2_g1	0.00	2.69	2.42	1.49	4.99	5.84	0.00	0.00	0.00	1.49
TRINITY_DN89959_c3_g1	0.00	0.00	11.21	0.00	0.00	0.00	10.02	0.00	0.00	0.00
TRINITY_DN89959_c4_g1	0.00	0.00	0.00	0.00	0.00	0.00	0.00	0.00	0.00	0.00
TRINITY_DN8995_c2_g1	8.93	0.00	0.00	0.00	36.02	0.00	0.00	0.00	9.83	0.00
TRINITY_DN8995_c3_g1	0.00	0.00	16.43	389.84	0.00	0.00	0.00	14.90	0.00	0.00
TRINITY_DN899601_c0_g1	0.00	0.00	0.00	0.00	0.00	0.00	0.00	0.00	0.00	0.00
TRINITY_DN899602_c0_g1	0.00	0.00	0.00	0.00	0.00	0.00	0.00	0.00	0.00	0.00
TRINITY_DN899605_c0_g1	0.00	0.00	0.00	0.00	0.00	0.00	0.00	0.00	0.00	0.00
TRINITY_DN899606_c0_g1	0.00	0.00	0.00	0.00	0.00	0.00	0.00	0.00	0.00	0.00
TRINITY_DN899608_c0_g1	0.00	0.00	0.00	0.00	0.00	0.00	0.00	0.00	0.00	0.00
TRINITY_DN89960_c0_g1	0.00	0.00	0.00	0.00	0.00	0.00	0.00	0.00	0.00	0.00
TRINITY_DN89960_c1_g1	0.00	0.00	0.00	0.00	0.00	0.00	0.00	0.00	0.00	0.00
TRINITY_DN89960_c2_g1	0.00	0.00	0.00	0.00	0.00	0.00	27.19	0.00	0.00	0.00
TRINITY_DN899611_c0_g1	0.00	0.00	0.00	2.86	0.00	0.00	0.00	4.18	8.86	0.00
TRINITY_DN899613_c0_g1	0.00	0.00	0.00	6.92	11.49	0.00	0.00	0.00	0.00	0.00
TRINITY_DN899614_c0_g1	0.00	0.00	5.91	0.00	0.00	0.00	0.00	0.00	27.61	0.00
TRINITY_DN899615_c0_g1	0.00	0.00	0.00	0.00	0.00	0.00	0.00	0.00	4.57	0.00
TRINITY_DN899616_c0_g1	0.00	0.00	0.00	0.00	0.00	0.00	0.00	0.00	0.00	0.00
TRINITY_DN899617_c0_g1	0.00	0.00	0.00	0.00	0.00	0.00	0.00	0.00	8.75	0.00
TRINITY_DN899618_c0_g1	0.00	0.00	0.00	0.00	0.00	0.00	0.00	0.00	0.00	0.00
TRINITY_DN899619_c0_g1	0.00	0.00	0.00	0.00	0.00	0.00	0.00	0.00	0.00	0.00
TRINITY_DN899624_c0_g1	0.00	0.00	0.00	0.00	0.00	3.07	0.00	0.00	8.71	0.00
TRINITY_DN899625_c0_g1	0.00	0.00	0.00	0.00	7.91	0.00	0.00	0.00	7.35	0.00
TRINITY_DN899626_c0_g1	0.00	0.00	0.00	0.00	0.00	0.00	0.00	0.00	0.00	0.00
TRINITY_DN899629_c0_g1	0.00	0.00	0.00	0.00	0.00	0.00	0.00	0.00	0.00	0.00
TRINITY_DN89962_c0_g2	0.00	0.00	0.00	0.00	0.00	0.00	0.00	0.00	0.00	0.00
TRINITY_DN89962_c1_g1	0.00	0.00	16.71	4.99	0.00	0.00	0.00	7.36	7.83	0.00
TRINITY_DN899630_c0_g1	0.00	0.00	0.00	0.00	0.00	0.00	0.00	0.00	1.79	0.00
TRINITY_DN899634_c0_g1	0.00	12.90	0.00	0.00	15.87	0.00	0.00	0.00	0.00	0.00
TRINITY_DN899635_c0_g1	0.00	0.00	7.24	6.75	7.27	0.00	0.00	0.00	0.00	0.00
TRINITY_DN899636_c0_g1	0.00	0.00	4.56	0.00	18.35	0.00	0.00	0.00	4.29	0.00
TRINITY_DN899637_c0_g1	0.00	0.00	0.00	0.00	0.00	0.00	0.00	0.00	17.50	0.00
TRINITY_DN899640_c0_g1	0.00	0.00	0.00	0.00	0.00	0.00	0.00	0.00	14.29	0.00
TRINITY_DN899642_c0_g1	0.00	0.00	0.00	0.00	0.00	0.00	0.00	0.00	0.00	0.00
TRINITY_DN899643_c0_g1	0.00	0.00	0.00	9.47	0.00	0.00	0.00	0.00	0.00	0.00
TRINITY_DN899644_c0_g1	0.00	5.99	0.00	0.00	0.00	0.00	0.00	0.00	0.00	0.00
TRINITY_DN899645_c0_g1	0.00	7.94	0.00	0.00	0.00	0.00	0.00	0.00	0.00	0.00
TRINITY_DN899647_c0_g1	0.00	0.00	0.00	0.00	5.61	0.00	0.00	0.00	0.00	0.00
TRINITY_DN899648_c0_g1	0.00	0.00	0.00	0.00	0.00	0.00	0.00	0.00	0.00	0.00
TRINITY_DN89964_c0_g1	0.00	8.28	0.00	0.00	5.32	20.23	0.00	0.00	11.59	0.00
TRINITY_DN899650_c0_g1	0.00	0.00	7.98	0.00	8.04	0.00	0.00	7.02	0.00	0.00
TRINITY_DN899651_c0_g1	0.00	0.00	0.00	0.00	8.46	0.00	0.00	0.00	0.00	0.00
TRINITY_DN899653_c0_g1	0.00	0.00	0.00	0.00	0.00	0.00	0.00	0.00	0.00	0.00
TRINITY_DN899654_c0_g1	0.00	0.00	0.00	0.00	0.00	0.00	0.00	0.00	0.00	0.00
TRINITY_DN899655_c0_g1	0.00	0.00	15.40	0.00	15.45	0.00	0.00	0.00	4.81	0.00
TRINITY_DN899656_c0_g1	0.00	0.00	7.06	5.83	16.11	3.41	2.91	0.00	9.07	0.00
TRINITY_DN899657_c0_g1	0.00	0.00	0.00	0.00	0.00	0.00	0.00	0.00	0.00	0.00
TRINITY_DN899658_c0_g1	0.00	0.00	0.00	0.00	0.00	0.00	0.00	0.00	0.00	0.00
TRINITY_DN89965_c0_g1	0.00	5.63	0.00	14.13	0.00	0.00	6.14	0.00	6.41	0.00
TRINITY_DN899663_c0_g1	0.00	0.00	0.00	2.61	4.33	4.33	3.90	0.00	4.05	3.83
TRINITY_DN899664_c0_g1	0.00	8.63	0.00	0.00	0.00	0.00	0.00	0.00	0.00	0.00
TRINITY_DN899665_c0_g1	0.00	31.57	0.00	15.28	0.00	0.00	11.36	0.00	35.99	0.00
TRINITY_DN899666_c0_g1	0.00	0.00	0.00	0.00	0.00	0.00	0.00	0.00	0.00	0.00
TRINITY_DN899668_c0_g1	0.00	0.00	0.00	0.00	0.00	0.00	0.00	0.00	12.00	0.00
TRINITY_DN89966_c0_g1	0.00	0.00	0.00	0.00	20.00	0.00	0.00	0.00	0.00	0.00
TRINITY_DN89966_c1_g1	0.00	23.74	42.52	25.63	101.80	14.45	0.00	0.00	67.48	0.00
TRINITY_DN899670_c0_g1	0.00	0.00	0.00	0.00	0.00	0.00	0.00	0.00	14.48	0.00
TRINITY_DN899671_c0_g1	0.00	0.00	0.00	0.00	19.24	0.00	0.00	0.00	0.00	0.00
TRINITY_DN899672_c0_g1	0.00	0.00	0.00	0.00	0.00	0.00	0.00	0.00	0.00	0.00
TRINITY_DN899673_c0_g1	0.00	0.00	0.00	0.00	0.00	0.00	0.00	0.00	0.00	0.00
TRINITY_DN899674_c0_g1	0.00	0.00	12.14	0.00	0.00	0.00	0.00	0.00	0.00	0.00
TRINITY_DN899677_c0_g1	0.00	0.00	0.00	0.00	0.00	28.00	0.00	0.00	0.00	0.00
TRINITY_DN899678_c0_g1	0.00	2.83	3.42	6.25	6.90	0.00	3.11	0.00	6.47	0.00
TRINITY_DN899682_c0_g1	0.00	0.00	8.80	0.00	17.73	8.91	15.71	0.00	0.00	0.00
TRINITY_DN899684_c0_g1	0.00	0.00	0.00	0.00	0.00	0.00	0.00	0.00	0.00	0.00
TRINITY_DN899685_c0_g1	0.00	0.00	0.00	0.00	0.00	0.00	0.00	0.00	0.00	0.00
TRINITY_DN899687_c0_g1	0.00	3.79	0.00	0.00	4.62	0.00	0.00	0.00	0.00	0.00
TRINITY_DN899689_c0_g1	0.00	0.00	0.00	0.00	0.00	0.00	0.00	0.00	0.00	0.00
TRINITY_DN89968_c0_g1	0.00	0.00	0.00	0.00	23.63	0.00	0.00	0.00	0.00	0.00
TRINITY_DN89968_c1_g1	3.53	17.36	0.00	0.00	0.00	0.00	0.00	0.00	0.00	0.00
TRINITY_DN89968_c2_g2	0.00	0.00	0.00	0.00	0.00	0.00	0.00	0.00	0.00	0.00
TRINITY_DN89968_c4_g1	0.00	0.00	0.00	11.45	0.00	0.00	0.00	0.00	0.00	0.00
TRINITY_DN899690_c0_g1	0.00	0.00	0.00	14.86	0.00	0.00	0.00	0.00	0.00	0.00
TRINITY_DN899691_c0_g1	0.00	0.00	9.93	5.93	0.00	10.06	0.00	0.00	46.18	0.00
TRINITY_DN899692_c0_g1	0.00	2.23	0.00	0.00	0.00	5.39	0.00	2.43	7.68	0.00
TRINITY_DN899693_c0_g1	0.00	0.00	0.00	0.00	0.00	0.00	0.00	0.00	0.00	0.00
TRINITY_DN899694_c0_g1	0.00	0.00	0.00	0.00	0.00	0.00	0.00	0.00	0.00	0.00
TRINITY_DN899695_c0_g1	0.00	0.00	0.00	0.00	8.85	0.00	0.00	0.00	0.00	0.00
TRINITY_DN899697_c0_g1	0.00	0.00	5.19	15.67	0.00	0.00	0.00	0.00	9.73	0.00
TRINITY_DN899698_c0_g1	0.00	0.00	0.00	0.00	19.46	0.00	0.00	0.00	12.12	0.00
TRINITY_DN8996_c0_g1	0.00	0.00	0.00	0.00	0.00	0.00	0.00	0.00	0.00	0.00
TRINITY_DN8996_c0_g2	0.00	0.00	0.00	0.00	10.90	0.00	0.00	0.00	0.00	0.00
TRINITY_DN899703_c0_g1	0.00	0.00	0.00	3.67	2.04	0.00	1.83	1.83	0.00	0.00
TRINITY_DN899705_c0_g1	0.00	0.00	0.00	0.00	0.00	0.00	0.00	0.00	0.00	0.00
TRINITY_DN899707_c0_g1	0.00	0.00	0.00	0.00	0.00	0.00	0.00	0.00	0.00	0.00
TRINITY_DN899708_c0_g1	0.00	0.00	0.00	0.00	0.00	0.00	0.00	0.00	17.33	16.16
TRINITY_DN89970_c0_g1	0.00	0.00	7.91	0.00	23.86	0.00	0.00	0.00	7.38	0.00
TRINITY_DN899710_c0_g1	0.00	0.00	0.00	0.00	0.00	0.00	0.00	0.00	0.00	0.00
TRINITY_DN899711_c0_g1	0.00	0.00	0.00	0.00	0.00	12.28	0.00	0.00	0.00	0.00
TRINITY_DN899712_c0_g1	0.00	0.00	0.00	0.00	0.00	0.00	0.00	0.00	0.00	0.00
TRINITY_DN899713_c0_g1	0.00	0.00	0.00	0.00	0.00	0.00	0.00	0.00	0.00	0.00
TRINITY_DN899715_c0_g1	0.00	0.00	0.00	0.00	3.96	0.00	0.00	0.00	0.00	0.00
TRINITY_DN899716_c0_g1	0.00	0.00	10.82	0.00	5.42	0.00	0.00	0.00	0.00	0.00
TRINITY_DN899717_c0_g1	0.00	6.54	0.00	0.00	0.00	0.00	0.00	0.00	7.42	0.00
TRINITY_DN899718_c0_g1	0.00	0.00	0.00	0.00	5.30	5.33	0.00	0.00	0.00	0.00
TRINITY_DN899721_c0_g1	0.00	0.00	0.00	3.34	11.11	22.31	0.00	0.00	0.00	0.00
TRINITY_DN899724_c0_g1	0.00	0.00	0.00	0.00	0.00	0.00	0.00	0.00	0.00	0.00
TRINITY_DN899725_c0_g1	0.00	0.00	0.00	0.00	0.00	0.00	0.00	0.00	3.35	0.00
TRINITY_DN899727_c0_g1	0.00	0.00	0.00	0.00	0.00	0.00	0.00	0.00	0.00	0.00
TRINITY_DN899728_c0_g1	0.00	0.00	0.00	0.00	39.16	0.00	0.00	0.00	12.09	0.00
TRINITY_DN899729_c0_g1	0.00	0.00	0.00	0.00	0.00	0.00	0.00	0.00	0.00	0.00
TRINITY_DN89972_c0_g1	0.00	0.00	0.00	3.87	0.00	0.00	0.00	0.00	0.00	0.00
TRINITY_DN899730_c0_g1	0.00	0.00	0.00	0.00	29.83	0.00	0.00	8.74	9.25	0.00
TRINITY_DN899731_c0_g1	0.00	0.00	0.00	0.00	0.00	0.00	0.00	0.00	0.00	0.00
TRINITY_DN899733_c0_g1	0.00	0.00	32.01	0.00	0.00	0.00	0.00	0.00	30.35	0.00
TRINITY_DN899736_c0_g1	0.00	3.77	0.00	5.09	5.38	0.00	2.08	2.88	19.75	0.00
TRINITY_DN899737_c0_g1	0.00	0.00	0.00	0.00	0.00	0.00	0.00	0.00	0.00	0.00
TRINITY_DN899738_c0_g1	0.00	11.74	0.00	25.70	0.00	0.00	0.00	0.00	16.07	0.00
TRINITY_DN899739_c0_g1	0.00	0.00	11.07	0.00	0.00	0.00	0.00	0.00	10.44	0.00
TRINITY_DN89973_c0_g1	0.00	0.00	0.00	0.00	0.00	0.00	0.00	0.00	0.00	0.00
TRINITY_DN899740_c0_g1	0.00	0.00	10.00	0.00	0.00	0.00	0.00	0.00	0.00	8.84
TRINITY_DN899741_c0_g1	0.00	0.00	0.00	0.00	0.00	0.00	0.00	0.00	0.00	0.00
TRINITY_DN899742_c0_g1	0.00	0.00	0.00	8.35	0.00	28.22	0.00	0.00	26.43	0.00
TRINITY_DN899744_c0_g1	0.00	0.00	0.00	2.22	3.69	0.00	0.00	1.66	6.96	1.65
TRINITY_DN899745_c0_g1	0.00	0.00	0.00	0.00	0.00	0.00	0.00	0.00	0.00	0.00
TRINITY_DN899748_c0_g1	0.00	0.00	0.00	0.00	6.93	0.00	0.00	0.00	0.00	0.00
TRINITY_DN899749_c0_g1	0.00	0.00	0.00	0.00	8.33	0.00	0.00	0.00	0.00	0.00
TRINITY_DN89974_c1_g1	0.00	0.00	0.00	0.00	0.00	0.00	0.00	0.00	0.00	0.00
TRINITY_DN899750_c0_g1	0.00	10.60	0.00	0.00	0.00	0.00	0.00	0.00	12.06	0.00
TRINITY_DN899753_c0_g1	0.00	0.00	0.00	1.74	0.00	0.00	0.00	0.00	7.19	0.00
TRINITY_DN899754_c0_g1	0.00	0.00	46.04	0.00	15.75	0.00	0.00	0.00	0.00	0.00
TRINITY_DN899755_c0_g1	0.00	0.00	0.00	0.00	0.00	0.00	0.00	0.00	0.00	0.00
TRINITY_DN899758_c0_g1	0.00	0.00	14.41	0.00	0.00	0.00	0.00	0.00	0.00	0.00
TRINITY_DN89975_c0_g1	0.00	0.00	0.00	0.00	0.00	0.00	0.00	0.00	0.00	0.00
TRINITY_DN899760_c0_g1	0.00	0.00	10.92	1.66	0.00	0.00	0.00	0.00	0.00	0.00
TRINITY_DN899761_c0_g1	0.00	11.26	0.00	0.00	0.00	0.00	0.00	0.00	0.00	0.00
TRINITY_DN899763_c0_g1	0.00	0.00	2.66	4.87	0.00	0.00	0.00	4.81	12.67	0.00
TRINITY_DN899764_c0_g1	0.00	0.00	0.00	0.00	0.00	0.00	0.00	0.00	0.00	0.00
TRINITY_DN899766_c0_g1	0.00	0.00	0.00	16.83	0.00	0.00	0.00	0.00	0.00	0.00
TRINITY_DN899767_c0_g1	0.00	0.00	0.00	0.00	0.00	0.00	0.00	0.00	0.00	0.00
TRINITY_DN899768_c0_g1	0.00	1.06	0.00	1.56	0.00	0.00	0.00	0.00	3.69	0.00
TRINITY_DN899769_c0_g1	0.00	0.00	0.00	0.00	0.00	0.00	0.00	0.00	0.00	0.00
TRINITY_DN899771_c0_g1	0.00	0.00	0.00	0.00	36.99	0.00	0.00	0.00	7.64	0.00
TRINITY_DN899772_c0_g1	0.00	0.00	0.00	0.00	0.00	0.00	0.00	0.00	4.42	0.00
TRINITY_DN899776_c0_g1	0.00	0.00	0.00	5.67	0.00	0.00	0.00	0.00	0.00	8.42
TRINITY_DN899777_c0_g1	0.00	0.00	11.78	0.00	0.00	0.00	0.00	0.00	0.00	0.00
TRINITY_DN899778_c0_g1	1.58	4.59	3.68	1.13	0.00	1.84	0.00	0.00	0.00	0.00
TRINITY_DN89977_c0_g1	0.00	0.00	0.00	0.00	10.72	0.00	0.00	0.00	7.55	0.00
TRINITY_DN89977_c2_g1	0.00	0.00	0.00	0.00	0.00	40.25	0.00	0.00	37.69	0.00
TRINITY_DN899780_c0_g1	0.00	0.00	12.71	0.00	0.00	0.00	0.00	0.00	3.98	0.00
TRINITY_DN899782_c0_g1	0.00	0.00	0.00	0.00	3.78	0.00	0.00	0.00	0.00	0.00
TRINITY_DN899784_c0_g1	0.00	0.00	0.00	0.00	0.00	0.00	0.00	0.00	0.00	0.00
TRINITY_DN899786_c0_g1	0.00	0.00	0.00	9.39	0.00	0.00	0.00	0.00	0.00	0.00
TRINITY_DN899788_c0_g1	0.00	0.00	4.13	0.00	0.00	0.00	0.00	0.00	9.26	0.00
TRINITY_DN899790_c0_g1	0.00	0.00	0.00	0.00	0.00	0.00	0.00	5.56	17.71	0.00
TRINITY_DN899794_c0_g1	0.00	0.00	0.00	0.00	25.50	0.00	0.00	0.00	0.00	0.00
TRINITY_DN899795_c0_g1	0.00	0.00	0.00	3.09	0.00	0.00	0.00	0.00	0.00	0.00
TRINITY_DN899797_c0_g1	0.00	0.00	0.00	0.00	0.00	0.00	0.00	0.00	15.83	0.00
TRINITY_DN899798_c0_g1	0.00	0.00	8.39	10.03	16.92	0.00	0.00	0.00	0.00	0.00
TRINITY_DN89979_c0_g1	0.00	0.00	0.00	6.11	0.00	0.00	0.00	0.00	0.00	0.00
TRINITY_DN8997_c0_g1	0.46	0.46	6.82	0.67	17.65	4.67	0.00	4.11	1.60	0.26
TRINITY_DN899800_c0_g1	0.00	0.00	0.00	0.00	0.00	0.00	0.00	0.00	16.12	0.00
TRINITY_DN899801_c0_g1	0.00	0.00	0.00	0.00	0.00	0.00	0.00	0.00	7.53	0.00
TRINITY_DN899804_c0_g1	0.00	0.00	0.00	23.72	0.00	0.00	0.00	0.00	37.34	0.00
TRINITY_DN899805_c0_g1	0.00	0.00	0.00	0.00	0.00	0.00	0.00	0.00	0.00	0.00
TRINITY_DN899806_c0_g1	0.00	0.00	0.00	0.00	0.00	0.00	0.00	0.00	0.00	0.00
TRINITY_DN899811_c0_g1	0.00	0.00	0.00	0.00	0.00	0.00	0.00	0.00	0.00	0.00
TRINITY_DN899813_c0_g1	0.00	0.00	0.00	0.00	0.00	0.00	0.00	0.00	0.00	0.00
TRINITY_DN899815_c0_g1	0.00	0.00	0.00	9.29	3.85	3.83	0.00	6.80	7.20	0.00
TRINITY_DN899817_c0_g1	0.00	0.00	0.00	0.00	0.00	0.00	0.00	0.00	0.00	0.00
TRINITY_DN899818_c0_g1	0.00	0.00	0.00	0.00	0.00	0.00	0.00	0.00	0.00	0.00
TRINITY_DN899819_c0_g1	0.00	0.00	0.00	0.00	0.00	0.00	0.00	0.00	0.00	0.00
TRINITY_DN899820_c0_g1	0.00	16.95	0.00	0.00	0.00	0.00	0.00	0.00	0.00	0.00
TRINITY_DN899821_c0_g1	0.00	2.98	3.60	0.00	0.00	0.00	0.00	0.00	0.00	0.00
TRINITY_DN899823_c0_g1	0.00	0.00	0.00	0.00	0.00	0.00	0.00	0.00	0.00	0.00
TRINITY_DN899825_c0_g1	0.00	0.00	0.00	0.00	0.00	0.00	0.00	4.04	0.00	0.00
TRINITY_DN899826_c0_g1	0.00	0.00	0.00	0.00	0.00	0.00	0.00	0.00	0.00	0.00
TRINITY_DN899828_c0_g1	0.00	0.00	0.00	18.45	0.00	0.00	0.00	0.00	0.00	0.00
TRINITY_DN899829_c0_g1	0.00	0.00	0.00	0.00	0.00	0.00	0.00	0.00	0.00	0.00
TRINITY_DN89982_c0_g1	0.00	0.00	0.00	26.77	0.00	0.00	0.00	0.00	78.12	0.00
TRINITY_DN89982_c0_g2	0.00	24.98	34.12	0.00	53.22	6.03	3.68	18.39	0.00	7.29
TRINITY_DN899830_c0_g1	0.00	0.00	0.00	0.00	0.00	0.00	0.00	0.00	29.10	0.00
TRINITY_DN899831_c0_g1	0.00	0.00	0.00	0.00	0.00	0.00	0.00	0.00	0.00	0.00
TRINITY_DN899832_c0_g1	0.00	0.00	9.13	0.00	0.00	0.00	0.00	8.08	0.00	0.00
TRINITY_DN899833_c0_g1	0.00	0.00	5.46	5.14	11.09	0.00	0.00	4.89	0.00	0.00
TRINITY_DN899836_c0_g1	0.00	0.00	4.81	0.23	0.00	0.00	0.00	0.00	7.09	0.00
TRINITY_DN899839_c0_g1	0.00	0.00	0.00	0.00	0.00	0.00	0.00	6.55	0.00	0.00
TRINITY_DN89983_c0_g1	0.00	2.12	0.00	0.00	9.77	0.00	0.00	0.00	0.00	0.00
TRINITY_DN89983_c1_g2	0.00	0.00	0.00	6.00	0.00	27.55	0.00	0.00	0.00	0.00
TRINITY_DN89983_c1_g3	0.00	0.00	0.00	0.00	0.00	0.00	0.00	0.00	0.00	0.00
TRINITY_DN89983_c2_g1	0.00	0.00	0.00	0.00	6.27	8.21	3.75	0.00	6.36	0.00
TRINITY_DN89983_c2_g2	0.00	0.00	0.00	11.04	0.00	0.00	0.00	0.00	0.00	0.00
TRINITY_DN89983_c3_g1	0.00	0.00	0.00	0.00	0.00	0.00	0.00	0.00	0.00	0.00
TRINITY_DN89983_c5_g1	0.00	0.00	0.00	0.00	0.00	0.00	0.00	0.00	0.00	0.00
TRINITY_DN899844_c0_g1	0.00	0.00	5.07	1.55	4.17	0.00	0.00	0.00	14.50	0.00
TRINITY_DN899847_c0_g1	0.00	0.00	0.00	0.00	0.00	0.00	0.00	0.00	0.00	0.00
TRINITY_DN899849_c0_g1	0.00	0.00	10.52	0.00	0.00	0.00	0.00	0.00	4.93	0.00
TRINITY_DN89984_c0_g1	0.00	0.00	0.00	0.00	0.00	0.00	0.00	0.00	0.00	0.00
TRINITY_DN899850_c0_g1	0.00	0.00	0.00	0.00	0.00	0.00	0.00	0.00	0.00	0.00
TRINITY_DN899851_c0_g1	0.00	0.00	0.00	0.00	0.00	0.00	0.00	0.00	0.00	0.00
TRINITY_DN899856_c0_g1	0.00	0.00	0.00	3.22	5.34	0.00	0.00	0.00	4.99	0.00
TRINITY_DN899857_c0_g1	0.00	0.00	11.78	0.00	12.01	0.00	0.00	0.00	11.13	0.00
TRINITY_DN899858_c0_g1	0.00	0.00	7.43	0.00	0.00	0.00	0.00	0.00	0.00	0.00
TRINITY_DN89985_c0_g1	0.00	0.00	0.00	0.00	24.85	0.00	0.00	0.00	0.00	0.00
TRINITY_DN89985_c0_g2	0.00	0.00	0.00	0.00	16.84	0.00	0.00	0.00	6.62	0.00
TRINITY_DN89985_c1_g1	0.00	0.00	12.30	0.00	0.00	0.00	0.00	0.00	0.00	0.00
TRINITY_DN89985_c2_g1	0.00	0.00	0.00	0.00	0.00	0.00	0.00	0.00	11.51	0.00
TRINITY_DN89985_c3_g1	0.00	0.00	30.45	0.00	0.00	15.49	0.00	0.00	14.48	0.00
TRINITY_DN89985_c4_g1	0.00	0.00	4.14	0.00	8.34	0.00	0.00	0.00	7.79	0.00
TRINITY_DN89985_c5_g1	0.00	0.00	0.00	0.00	0.00	0.00	0.00	0.00	0.00	0.00
TRINITY_DN899860_c0_g1	0.00	0.00	2.29	0.00	0.00	0.00	0.00	0.00	0.00	0.00
TRINITY_DN899861_c0_g1	0.00	0.00	28.75	0.00	0.00	0.00	0.00	0.00	0.00	0.00
TRINITY_DN899863_c0_g1	0.00	0.00	0.00	0.00	0.00	0.00	0.00	0.00	0.00	0.00
TRINITY_DN899864_c0_g1	0.00	0.00	0.00	0.00	0.00	0.00	0.00	0.00	0.00	0.00
TRINITY_DN899866_c0_g1	0.00	0.00	0.00	0.00	0.00	0.00	0.00	0.00	0.00	0.00
TRINITY_DN899868_c0_g1	0.00	0.00	0.00	0.00	0.00	0.00	0.00	9.05	9.57	0.00
TRINITY_DN899869_c0_g1	0.00	0.00	0.00	0.00	0.00	0.00	0.00	0.00	9.70	0.00
TRINITY_DN89986_c0_g1	0.00	0.00	0.00	0.00	54.72	0.00	0.00	14.99	25.71	0.00
TRINITY_DN899871_c0_g1	0.00	0.00	44.12	0.00	0.00	0.00	0.00	0.00	15.49	0.00
TRINITY_DN899872_c0_g1	0.00	3.48	25.34	7.68	21.24	16.98	3.82	11.24	0.00	0.00
TRINITY_DN899873_c0_g1	0.00	0.00	0.00	6.97	0.00	11.76	0.00	0.00	10.97	0.00
TRINITY_DN899874_c0_g1	0.00	0.00	0.00	0.00	0.00	0.00	0.00	0.00	0.00	0.00
TRINITY_DN899875_c0_g1	0.00	0.00	0.00	0.00	0.00	0.00	0.00	0.00	0.00	0.00
TRINITY_DN899875_c1_g1	0.00	0.00	0.00	0.00	0.00	0.00	0.00	0.00	0.00	0.00
TRINITY_DN899876_c0_g1	0.00	0.00	0.00	0.00	0.00	0.00	0.00	0.00	0.00	0.00
TRINITY_DN899877_c0_g1	0.00	0.00	5.02	0.00	10.08	0.00	0.00	0.00	0.00	0.00
TRINITY_DN899878_c0_g1	0.00	10.46	0.00	3.83	6.38	0.00	0.00	0.00	0.00	0.00
TRINITY_DN89987_c1_g1	0.00	0.00	28.82	8.69	14.78	0.00	0.00	0.00	41.12	0.00
TRINITY_DN89987_c2_g1	0.00	0.00	0.00	10.30	17.67	17.40	15.28	0.00	81.37	0.00
TRINITY_DN899880_c0_g1	0.00	46.02	55.48	0.00	0.00	0.00	0.00	0.00	0.00	0.00
TRINITY_DN899881_c0_g1	0.00	21.24	47.62	0.00	30.21	0.00	0.00	0.00	0.00	0.00
TRINITY_DN899883_c0_g1	0.00	0.00	0.00	6.15	0.00	0.00	0.00	0.00	0.00	0.00
TRINITY_DN899884_c0_g1	0.00	0.00	2.35	0.00	0.00	0.00	2.14	0.00	2.24	0.00
TRINITY_DN899886_c0_g1	0.00	0.00	5.04	1.54	10.23	0.00	0.00	0.00	4.80	0.00
TRINITY_DN899887_c0_g1	0.00	0.00	0.00	0.00	0.00	0.00	0.00	0.00	0.00	0.00
TRINITY_DN899889_c0_g1	0.00	0.00	0.00	3.58	0.00	5.89	0.00	0.00	5.58	0.00
TRINITY_DN89988_c0_g1	0.00	0.00	49.59	4.93	0.00	0.00	0.00	0.00	0.00	0.00
TRINITY_DN89988_c1_g1	0.00	0.00	0.00	0.00	0.00	0.00	0.00	0.00	0.00	0.00
TRINITY_DN899890_c0_g1	0.00	0.00	0.00	0.00	0.00	0.00	0.00	0.00	0.00	0.00
TRINITY_DN899893_c0_g1	0.00	0.00	0.00	25.97	0.00	0.00	0.00	0.00	20.47	0.00
TRINITY_DN899894_c0_g1	0.00	0.00	0.00	0.00	0.00	0.00	0.00	0.00	11.23	0.00
TRINITY_DN899896_c0_g1	0.00	0.00	0.00	11.86	0.00	0.00	0.00	0.00	9.35	0.00
TRINITY_DN899897_c0_g1	0.00	0.00	0.00	0.00	0.00	0.00	0.00	2.94	0.00	0.00
TRINITY_DN899898_c0_g1	0.00	0.00	0.00	0.00	0.00	0.00	0.00	0.00	0.00	0.00
TRINITY_DN899899_c0_g1	0.00	0.00	21.19	0.00	0.00	0.00	0.00	0.00	0.00	0.00
TRINITY_DN89989_c0_g1	0.00	0.00	0.00	14.05	11.92	0.00	0.00	10.47	19.15	0.00
TRINITY_DN89989_c2_g1	0.00	0.00	0.00	0.00	0.00	0.00	0.00	0.00	8.58	0.00
TRINITY_DN89989_c2_g2	0.00	0.00	0.00	7.11	24.15	0.00	0.00	0.00	0.00	0.00
TRINITY_DN8998_c0_g1	5.03	0.12	57.48	0.00	247.30	0.00	0.00	0.00	131.11	0.00
TRINITY_DN8998_c0_g3	0.00	0.00	29.96	25.35	100.39	27.43	25.48	0.00	173.64	0.00
TRINITY_DN8998_c6_g1	0.00	0.00	0.00	0.00	1.89	1.85	0.00	0.00	0.00	0.00
TRINITY_DN899903_c0_g1	0.00	0.00	8.93	0.00	0.00	0.00	2.51	0.00	0.00	0.00
TRINITY_DN899904_c0_g1	0.00	0.00	0.00	0.00	0.00	0.00	0.00	0.00	0.00	0.00
TRINITY_DN899905_c0_g1	0.00	0.00	0.00	0.00	0.00	0.00	0.00	0.00	0.00	0.00
TRINITY_DN899906_c0_g1	0.00	0.00	0.00	0.00	0.00	0.00	0.00	0.00	0.00	0.00
TRINITY_DN899907_c0_g1	0.00	0.00	0.00	0.00	0.00	0.00	0.00	0.00	0.00	0.00
TRINITY_DN899909_c0_g1	0.00	0.00	6.66	2.03	0.00	3.35	0.00	0.00	15.78	0.00
TRINITY_DN899910_c0_g1	0.00	10.12	0.00	0.00	0.00	0.00	0.00	0.00	0.00	0.00
TRINITY_DN899912_c0_g1	0.00	0.00	0.00	0.00	0.00	0.00	0.00	0.00	0.00	0.00
TRINITY_DN899913_c0_g1	0.00	0.00	0.00	6.58	0.00	0.00	0.00	0.00	0.00	0.00
TRINITY_DN899914_c0_g1	0.00	0.00	0.00	0.00	0.00	0.00	0.00	0.00	9.46	0.00
TRINITY_DN899915_c0_g1	0.00	6.42	3.88	0.00	19.57	23.42	3.52	0.00	7.82	0.00
TRINITY_DN899917_c0_g1	0.00	0.00	0.00	0.00	0.00	0.00	0.00	0.00	0.00	0.00
TRINITY_DN899918_c0_g1	0.00	0.00	0.00	8.54	0.00	0.00	0.00	0.00	0.00	0.00
TRINITY_DN899920_c0_g1	0.00	0.00	0.00	0.00	18.08	0.00	0.00	0.00	0.00	0.00
TRINITY_DN899921_c0_g1	0.00	0.00	0.00	2.58	0.00	0.00	0.00	0.00	4.01	0.00
TRINITY_DN899923_c0_g1	0.00	0.00	0.00	0.00	0.00	0.00	0.00	0.00	0.00	0.00
TRINITY_DN899924_c0_g1	0.00	0.00	5.89	15.21	0.00	4.62	3.35	11.92	15.67	0.00
TRINITY_DN899926_c0_g1	0.00	0.00	0.00	0.00	0.00	0.00	0.00	0.00	0.00	0.00
TRINITY_DN899928_c0_g1	0.00	0.00	0.00	0.00	0.00	0.00	0.00	0.00	8.07	0.00
TRINITY_DN899929_c0_g1	0.00	0.00	6.56	0.00	0.00	0.00	0.00	0.00	6.14	0.00
TRINITY_DN89992_c0_g2	0.00	0.00	0.00	0.00	0.00	0.00	0.00	8.13	17.26	0.00
TRINITY_DN899930_c0_g1	0.00	0.00	0.00	0.00	0.00	0.00	0.00	0.00	0.00	0.00
TRINITY_DN899931_c0_g1	0.00	0.00	0.00	0.00	7.83	0.00	6.95	0.00	0.00	0.00
TRINITY_DN899932_c0_g1	0.00	0.00	0.00	0.00	0.00	0.00	0.00	0.00	0.00	0.00
TRINITY_DN899933_c0_g1	0.00	0.00	8.03	0.00	25.61	0.00	0.00	0.00	5.98	0.00
TRINITY_DN899936_c0_g1	0.00	0.00	0.00	4.86	0.00	8.22	0.00	0.00	0.00	0.00
TRINITY_DN899938_c0_g1	0.00	8.36	0.00	9.20	5.09	0.00	0.00	0.00	4.76	0.00
TRINITY_DN899939_c0_g1	0.00	3.21	0.00	0.00	0.00	0.00	0.00	0.00	3.66	0.00
TRINITY_DN89993_c0_g1	0.00	0.00	0.00	1.66	0.00	0.00	0.00	0.00	7.76	0.00
TRINITY_DN89993_c1_g1	0.00	0.00	0.00	0.00	0.00	0.00	0.00	0.00	0.00	0.00
TRINITY_DN899941_c0_g1	0.00	20.90	0.00	0.00	0.00	0.00	0.00	0.00	11.91	0.00
TRINITY_DN899942_c0_g1	15.01	39.34	101.72	32.40	179.37	42.18	21.50	31.60	156.56	10.63
TRINITY_DN899943_c0_g1	0.00	9.92	0.00	0.00	0.00	0.00	10.71	0.00	0.00	0.00
TRINITY_DN899946_c0_g1	0.00	2.22	0.00	0.00	0.00	0.00	0.00	0.00	2.55	0.00
TRINITY_DN899947_c0_g1	0.00	0.00	0.00	0.00	3.49	0.00	0.00	0.00	0.00	0.00
TRINITY_DN89994_c0_g1	0.00	0.00	24.70	0.00	18.76	0.00	0.00	8.22	39.20	0.00
TRINITY_DN899952_c0_g1	0.00	0.00	0.00	0.00	0.00	0.00	0.00	0.00	0.00	0.00
TRINITY_DN899953_c0_g1	0.00	0.00	0.00	0.00	0.00	0.00	0.00	0.00	0.00	0.00
TRINITY_DN899954_c0_g1	0.00	0.00	0.00	0.00	3.15	0.00	0.00	0.00	5.92	0.00
TRINITY_DN899955_c0_g1	0.00	0.00	26.01	0.00	0.00	0.00	0.00	0.00	19.88	0.00
TRINITY_DN899957_c0_g1	0.00	0.00	0.00	4.81	0.00	0.00	0.00	0.00	18.63	0.00
TRINITY_DN899958_c0_g1	0.00	0.00	0.00	0.00	0.00	0.00	0.00	0.00	9.22	0.00
TRINITY_DN899960_c0_g1	0.00	0.00	0.00	0.00	0.00	0.00	0.00	0.00	0.00	0.00
TRINITY_DN899962_c0_g1	0.00	0.00	0.00	0.00	8.92	0.00	0.00	0.00	0.00	0.00
TRINITY_DN899963_c0_g1	0.00	0.00	0.00	0.00	0.00	0.00	0.00	0.00	10.06	0.00
TRINITY_DN899967_c0_g1	0.00	0.00	16.12	0.00	8.12	0.00	0.00	7.09	30.13	0.00
TRINITY_DN899968_c0_g1	0.00	0.00	0.00	15.38	0.00	0.00	0.00	0.00	12.09	0.00
TRINITY_DN899969_c0_g1	0.00	0.00	2.20	10.77	13.43	4.40	0.00	2.01	6.32	0.00
TRINITY_DN89996_c0_g1	0.00	0.00	3.97	0.00	0.00	0.00	16.19	0.00	0.00	0.00
TRINITY_DN899970_c0_g1	0.00	0.00	0.00	0.00	0.00	0.00	0.00	0.00	0.00	0.00
TRINITY_DN899971_c0_g1	0.00	0.00	0.00	0.00	0.00	0.00	0.00	0.00	3.21	0.00
TRINITY_DN899973_c0_g1	0.00	0.00	0.00	0.00	0.00	0.00	0.00	0.00	0.00	0.00
TRINITY_DN899974_c0_g1	0.00	0.00	0.00	0.00	0.00	0.00	0.00	0.00	0.00	0.00
TRINITY_DN899975_c0_g1	4.02	0.00	0.00	0.00	0.00	0.00	0.00	0.00	0.00	0.00
TRINITY_DN899976_c0_g1	0.00	2.06	0.00	2.28	0.00	3.70	0.00	0.00	3.59	0.00
TRINITY_DN899977_c0_g1	0.00	0.00	0.00	0.00	0.00	42.00	0.00	0.00	39.36	0.00
TRINITY_DN899979_c0_g1	0.00	0.00	0.00	0.00	0.00	0.00	0.00	0.00	0.00	0.00
TRINITY_DN89997_c0_g1	0.00	0.00	0.00	22.16	9.38	36.71	32.23	0.00	0.00	0.00
TRINITY_DN899980_c0_g1	0.00	0.00	0.00	0.00	0.00	0.00	0.00	0.00	0.00	0.00
TRINITY_DN899981_c0_g1	0.00	0.00	0.00	5.59	12.21	4.64	4.17	4.08	3.80	0.00
TRINITY_DN899983_c0_g1	0.00	0.00	0.00	0.00	0.00	10.64	0.00	0.00	9.88	0.00
TRINITY_DN899985_c0_g1	0.00	1.72	0.00	0.00	10.59	2.08	1.90	1.90	0.00	0.00
TRINITY_DN899987_c0_g1	0.00	0.00	0.00	7.72	0.00	0.00	0.00	0.00	12.01	0.00
TRINITY_DN89998_c0_g3	0.00	0.00	0.00	0.00	14.70	0.00	0.00	2.40	0.00	0.00
TRINITY_DN89998_c0_g4	0.00	0.00	0.00	0.00	0.00	0.00	0.00	0.00	0.00	0.00
TRINITY_DN899990_c0_g1	0.00	5.04	10.72	1.31	26.21	8.59	0.00	0.00	2.06	0.00
TRINITY_DN899991_c0_g1	0.00	0.00	0.00	0.00	27.66	0.00	0.00	0.00	0.00	0.00
TRINITY_DN899993_c0_g1	0.00	0.00	0.00	0.00	0.00	0.00	0.00	0.00	0.00	0.00
TRINITY_DN899994_c0_g1	0.00	0.00	0.00	2.51	0.00	4.17	0.00	3.68	7.79	0.00
TRINITY_DN899995_c0_g1	0.00	0.00	4.83	2.92	0.00	9.72	0.00	0.00	22.64	0.00
TRINITY_DN899996_c0_g1	0.00	0.00	0.00	0.00	0.00	0.00	0.00	0.00	5.06	0.00
TRINITY_DN899997_c0_g1	0.00	0.00	0.00	0.00	0.00	0.00	0.00	0.00	8.07	0.00
TRINITY_DN899999_c0_g1	0.00	0.00	0.00	0.00	0.00	9.60	0.00	0.00	8.93	0.00
TRINITY_DN8999_c0_g1	0.00	0.00	8.31	0.00	0.00	0.00	0.00	0.00	0.00	0.00
TRINITY_DN8999_c15_g1	0.00	0.00	0.00	0.00	0.00	31.54	0.00	0.00	29.43	0.00
TRINITY_DN8999_c1_g1	0.00	1.96	0.00	0.00	0.00	0.00	0.00	0.00	0.00	0.00
TRINITY_DN8999_c1_g2	11.77	25.14	13.58	16.20	19.39	24.65	36.47	0.00	167.93	0.00
TRINITY_DN8999_c1_g3	0.00	0.00	0.00	0.00	0.00	0.00	0.00	0.00	0.00	0.00
TRINITY_DN8999_c2_g1	0.00	0.00	0.00	0.00	0.00	0.00	0.00	0.00	0.00	0.00
TRINITY_DN8999_c3_g1	0.00	0.00	52.35	17.21	0.00	0.00	49.77	36.39	276.15	0.00
TRINITY_DN8999_c8_g1	0.00	16.73	40.63	3.07	28.99	0.00	4.58	14.88	14.28	0.00
TRINITY_DN8999_c9_g1	0.00	0.00	0.00	0.00	0.00	21.63	0.00	0.00	0.00	0.00
TRINITY_DN899_c0_g1	0.00	15.55	57.52	19.65	64.84	21.17	14.98	28.75	63.52	3.75
TRINITY_DN899_c1_g1	4.86	24.59	28.24	31.42	90.01	44.43	12.07	14.61	87.57	6.23
TRINITY_DN89_c0_g1	0.00	25.80	40.09	90.98	91.75	50.04	8.91	41.64	334.11	13.32
TRINITY_DN89_c10_g2	0.00	0.00	31.75	0.00	0.00	0.00	0.00	0.00	0.00	14.08
TRINITY_DN89_c12_g1	0.00	0.00	0.00	11.57	0.00	0.00	0.00	0.00	0.00	0.00
TRINITY_DN89_c1_g1	0.00	33.33	69.11	36.36	87.75	46.39	23.92	14.56	141.57	6.31
TRINITY_DN89_c2_g1	0.00	7.72	0.00	11.15	0.00	0.00	0.00	0.00	13.18	0.00
TRINITY_DN8_c0_g1	17.57	0.00	0.00	0.00	2077.67	0.00	16.14	0.00	0.00	16.12
TRINITY_DN8_c6_g1	0.00	0.00	0.00	10.49	0.00	0.00	0.00	0.00	16.56	0.00
TRINITY_DN900000_c0_g1	0.00	0.00	0.00	0.00	0.00	0.00	0.00	0.00	0.00	0.00
TRINITY_DN900002_c0_g1	0.00	0.00	0.00	0.00	0.00	0.00	0.00	0.00	0.00	0.00
TRINITY_DN900003_c0_g1	0.00	0.00	0.00	0.00	0.00	0.00	0.00	0.00	0.00	0.00
TRINITY_DN900005_c0_g1	0.00	0.00	0.00	0.00	0.00	0.00	0.00	0.00	0.00	0.00
TRINITY_DN900007_c0_g1	0.00	0.00	0.00	7.02	0.00	0.00	0.00	0.00	22.11	0.00
TRINITY_DN900008_c0_g1	0.00	0.00	0.00	0.00	18.76	0.00	0.00	0.00	0.00	0.00
TRINITY_DN90000_c1_g1	0.00	0.00	0.00	0.00	0.00	0.00	0.00	0.00	0.00	0.00
TRINITY_DN900010_c0_g1	0.00	0.00	0.00	0.00	0.00	0.00	0.00	0.00	10.31	0.00
TRINITY_DN900011_c0_g1	0.00	0.00	2.42	1.55	0.00	0.00	2.21	0.00	2.31	4.37
TRINITY_DN900014_c0_g1	0.00	0.00	0.00	0.00	15.11	0.00	0.00	6.61	0.00	0.00
TRINITY_DN900015_c0_g1	0.00	0.00	8.65	0.00	0.00	0.00	0.00	0.00	8.12	0.00
TRINITY_DN900016_c0_g1	0.00	0.00	0.00	0.00	0.00	0.00	0.00	0.00	0.00	0.00
TRINITY_DN900017_c0_g1	0.00	0.00	0.00	0.00	8.29	0.00	0.00	0.00	23.91	5.68
TRINITY_DN900018_c0_g1	0.00	0.00	0.00	0.00	0.00	0.00	0.00	0.00	0.00	0.00
TRINITY_DN900020_c0_g1	0.00	0.00	0.00	2.42	4.02	0.00	0.00	0.00	3.76	0.00
TRINITY_DN900021_c0_g1	0.00	0.00	0.00	6.62	0.00	11.21	0.00	0.00	0.00	0.00
TRINITY_DN900023_c0_g1	0.00	0.00	0.00	0.00	0.00	0.00	0.00	0.00	0.00	0.00
TRINITY_DN900025_c0_g1	0.00	0.00	8.17	0.00	0.00	0.00	0.00	0.00	0.00	0.00
TRINITY_DN900026_c0_g1	0.00	0.00	0.00	0.00	0.00	0.00	0.00	0.00	0.00	0.00
TRINITY_DN900029_c0_g1	0.00	0.00	0.00	0.00	0.00	0.00	0.00	0.00	0.00	0.00
TRINITY_DN90002_c0_g1	0.00	0.00	0.00	4.02	0.00	0.00	0.00	0.00	0.00	0.00
TRINITY_DN90002_c2_g1	0.00	0.00	0.00	0.00	12.97	0.00	0.00	0.00	0.00	0.00
TRINITY_DN900030_c0_g1	0.00	0.00	0.00	0.00	0.00	0.00	0.00	0.00	0.00	0.00
TRINITY_DN900032_c0_g1	0.00	0.00	0.00	0.00	0.00	0.00	0.00	0.00	0.00	0.00
TRINITY_DN900036_c0_g1	0.00	0.00	0.00	0.00	0.00	0.00	0.00	0.00	0.00	0.00
TRINITY_DN900039_c0_g1	0.00	0.00	0.00	0.00	0.00	0.00	0.00	0.00	0.00	0.00
TRINITY_DN900041_c0_g1	0.00	6.25	0.00	4.55	0.00	0.00	0.00	0.00	7.10	0.00
TRINITY_DN900043_c0_g1	0.00	0.00	11.92	7.16	0.00	0.00	0.00	0.00	0.00	0.00
TRINITY_DN900044_c0_g1	0.00	0.00	5.23	0.00	0.00	0.00	0.00	0.00	0.00	0.00
TRINITY_DN900047_c0_g1	0.00	0.00	0.00	0.00	0.00	0.00	0.00	0.00	0.00	0.00
TRINITY_DN900048_c0_g1	0.00	4.98	0.00	0.00	0.00	0.00	0.00	0.00	5.76	0.00
TRINITY_DN90004_c0_g1	0.00	0.00	0.00	0.00	0.00	0.00	0.00	0.00	0.00	0.00
TRINITY_DN90004_c0_g2	0.00	1.33	0.00	0.00	1.68	3.20	5.88	0.00	4.63	0.00
TRINITY_DN90004_c0_g3	0.00	0.00	0.00	0.00	0.00	0.00	0.00	0.00	0.00	0.00
TRINITY_DN90004_c0_g4	0.00	0.00	17.11	0.00	13.87	0.00	0.00	3.79	8.04	3.81
TRINITY_DN900050_c0_g1	0.00	0.00	0.00	0.00	0.00	0.00	0.00	0.00	30.35	0.00
TRINITY_DN900051_c0_g1	0.00	0.00	0.00	0.00	0.00	0.00	0.00	0.00	0.00	0.00
TRINITY_DN900052_c0_g1	0.00	2.80	0.00	0.00	37.52	9.39	0.00	0.00	0.00	0.00
TRINITY_DN900054_c0_g1	0.00	0.00	0.00	0.00	13.05	0.00	0.00	0.00	0.00	0.00
TRINITY_DN900055_c0_g1	0.00	0.00	4.95	0.00	0.00	0.00	2.26	0.00	0.00	0.00
TRINITY_DN900057_c0_g1	0.00	0.00	35.18	0.00	0.00	0.00	0.00	0.00	0.00	0.00
TRINITY_DN900058_c0_g1	0.00	0.00	0.00	8.83	0.00	0.00	0.00	0.00	13.91	0.00
TRINITY_DN900059_c0_g1	0.00	0.00	0.00	0.00	0.00	0.00	0.00	0.00	0.00	0.00
TRINITY_DN900061_c0_g1	0.00	0.00	0.00	0.00	0.00	0.00	0.00	0.00	0.00	0.00
TRINITY_DN900065_c0_g1	0.00	0.00	0.00	0.00	0.00	0.00	0.00	0.00	0.00	0.00
TRINITY_DN900066_c0_g1	0.00	0.00	0.00	0.00	0.00	0.00	0.00	0.00	0.00	0.00
TRINITY_DN900068_c0_g1	0.00	0.00	0.00	0.00	0.00	0.00	0.00	0.00	5.49	0.00
TRINITY_DN90006_c0_g1	0.00	3.55	18.90	1.31	15.01	2.14	0.00	0.00	2.05	0.00
TRINITY_DN90006_c1_g1	0.00	0.00	0.00	0.00	0.00	0.00	0.00	0.00	0.00	0.00
TRINITY_DN90006_c1_g2	0.00	0.00	0.00	9.71	0.00	0.00	0.00	0.00	0.00	0.00
TRINITY_DN90006_c2_g1	0.00	0.00	0.00	0.00	0.00	0.00	0.00	0.00	0.00	0.00
TRINITY_DN90006_c4_g1	0.00	0.00	0.00	0.00	0.00	0.00	0.00	0.00	0.00	0.00
TRINITY_DN900073_c0_g1	0.00	0.00	0.00	0.00	11.15	0.00	0.00	0.00	0.00	0.00
TRINITY_DN900074_c0_g1	0.00	0.00	0.00	7.91	0.00	0.00	0.00	0.00	0.00	0.00
TRINITY_DN900079_c0_g1	0.00	0.00	0.00	0.00	7.83	0.00	0.00	0.00	7.28	0.00
TRINITY_DN90007_c0_g1	0.00	0.00	0.00	0.00	0.00	0.00	0.00	0.00	0.00	0.00
TRINITY_DN90007_c2_g1	0.00	0.00	3.44	9.33	8.63	5.07	0.00	0.00	3.25	0.00
TRINITY_DN90007_c3_g1	0.00	0.00	6.01	3.67	0.00	0.00	0.00	2.71	0.00	0.00
TRINITY_DN90007_c5_g1	0.00	0.00	0.00	0.00	0.00	0.00	0.00	0.00	0.00	0.00
TRINITY_DN900080_c0_g1	0.00	3.82	0.00	0.00	0.00	0.00	0.00	0.00	0.00	0.00
TRINITY_DN900081_c0_g1	1.62	1.57	1.89	0.00	1.93	3.78	0.00	1.74	3.63	0.00
TRINITY_DN900082_c0_g1	0.00	0.00	0.00	0.00	0.00	0.00	0.00	0.00	22.15	0.00
TRINITY_DN900084_c0_g1	0.00	0.00	0.00	0.00	0.00	4.89	0.00	0.00	13.68	0.00
TRINITY_DN900085_c0_g1	0.00	0.00	0.00	7.64	0.00	0.00	0.00	0.00	0.00	0.00
TRINITY_DN900086_c0_g1	0.00	0.00	0.00	0.00	0.00	0.00	0.00	0.00	0.00	0.00
TRINITY_DN900087_c0_g1	0.00	0.00	0.00	0.00	0.00	0.00	0.00	0.00	0.00	0.00
TRINITY_DN900088_c0_g1	0.00	0.00	0.00	0.00	0.00	0.00	0.00	0.00	0.00	0.00
TRINITY_DN900089_c0_g1	0.00	0.00	0.00	0.00	19.59	0.00	0.00	0.00	0.00	0.00
TRINITY_DN90008_c0_g2	0.00	0.00	0.00	0.00	0.00	0.00	0.00	6.30	0.00	0.00
TRINITY_DN90008_c1_g2	0.00	0.00	0.00	0.00	0.00	0.00	0.00	0.00	6.65	0.00
TRINITY_DN90008_c2_g1	0.00	0.00	0.00	0.00	0.00	0.00	0.00	0.00	0.00	0.00
TRINITY_DN900090_c0_g1	0.00	0.00	0.00	0.00	0.00	7.44	0.00	0.00	0.00	0.00
TRINITY_DN900091_c0_g1	0.00	0.00	0.00	0.00	0.00	0.00	0.00	0.00	0.00	0.00
TRINITY_DN900092_c0_g1	0.00	0.00	0.00	0.00	0.00	0.00	0.00	0.00	0.00	0.00
TRINITY_DN900093_c0_g1	0.00	0.00	0.00	0.00	9.49	0.00	0.00	0.00	0.00	0.00
TRINITY_DN900094_c0_g1	0.00	0.00	0.00	0.00	0.00	0.00	10.23	0.00	10.76	0.00
TRINITY_DN900097_c0_g1	0.00	0.00	0.00	0.00	0.00	0.00	0.00	0.00	0.00	0.00
TRINITY_DN900098_c0_g1	7.43	0.00	0.00	1.53	0.00	0.00	0.00	0.00	24.62	0.00
TRINITY_DN900099_c0_g1	0.00	0.00	0.00	0.00	0.00	0.00	5.73	0.00	17.93	0.00
TRINITY_DN90009_c0_g1	0.00	0.00	0.00	3.08	0.00	0.00	0.00	0.00	9.56	0.00
TRINITY_DN9000_c0_g1	0.00	23.16	39.85	12.52	44.51	14.15	8.81	11.69	44.73	0.00
TRINITY_DN9000_c12_g1	1.16	46.34	105.68	66.33	167.13	79.06	21.98	27.57	166.15	4.68
TRINITY_DN9000_c13_g1	1.04	6.91	11.24	9.50	31.86	14.01	4.37	13.93	64.36	3.85
TRINITY_DN9000_c14_g1	0.00	0.00	0.00	0.00	0.00	0.00	0.00	0.00	6.08	0.00
TRINITY_DN9000_c15_g1	0.00	4.96	6.82	14.78	14.07	12.59	0.00	0.00	55.26	7.98
TRINITY_DN9000_c18_g1	0.00	0.00	0.00	0.00	9.02	0.00	0.00	0.00	0.00	0.00
TRINITY_DN9000_c19_g1	10.29	0.00	0.00	6.14	0.00	0.00	0.00	0.00	0.00	0.00
TRINITY_DN9000_c1_g1	0.00	0.00	0.00	8.53	0.00	0.00	10.44	2.31	0.00	0.00
TRINITY_DN9000_c2_g1	2.80	69.78	109.52	101.30	231.16	79.29	45.66	53.02	460.75	22.07
TRINITY_DN9000_c2_g2	0.00	0.00	0.00	5.20	10.17	0.00	8.99	0.00	51.72	0.00
TRINITY_DN9000_c3_g1	7.81	115.99	143.60	193.18	407.39	84.90	74.03	117.47	733.88	38.36
TRINITY_DN9000_c4_g1	7.38	67.30	166.20	96.10	282.38	107.87	37.72	39.62	240.15	8.69
TRINITY_DN9000_c5_g1	0.00	16.63	7.19	25.63	48.24	22.57	6.88	12.17	78.39	2.76
TRINITY_DN9000_c6_g1	0.00	0.00	0.00	0.00	0.00	0.00	0.00	0.00	0.00	0.00
TRINITY_DN9000_c6_g2	0.00	15.65	0.00	25.96	0.00	0.00	0.00	0.00	0.00	0.00
TRINITY_DN9000_c7_g1	15.89	17.64	42.77	79.37	158.68	18.87	34.05	63.81	428.74	0.00
TRINITY_DN9000_c8_g1	0.00	0.00	0.69	4.00	0.00	0.00	3.23	0.00	0.00	0.00
TRINITY_DN9000_c9_g1	3.19	0.00	0.00	3.57	0.00	0.00	0.00	0.00	17.84	0.00
TRINITY_DN900100_c0_g1	0.00	0.00	0.00	0.00	0.00	0.00	0.00	0.00	0.00	0.00
TRINITY_DN900101_c0_g1	0.00	0.00	0.00	0.00	0.00	0.00	0.00	0.00	0.00	0.00
TRINITY_DN900102_c0_g1	0.00	0.00	0.00	0.00	0.00	0.00	0.00	0.00	0.00	0.00
TRINITY_DN900103_c0_g1	0.00	0.00	0.00	0.00	11.31	0.00	0.00	0.00	0.00	0.00
TRINITY_DN900104_c0_g1	0.00	0.00	2.25	2.75	0.00	0.00	0.00	2.05	4.30	0.00
TRINITY_DN900105_c0_g1	0.00	0.00	0.00	0.00	0.00	0.00	0.00	0.00	9.20	0.00
TRINITY_DN90010_c0_g1	0.00	0.00	14.17	0.00	14.54	0.00	0.00	0.00	0.00	0.00
TRINITY_DN900111_c0_g1	0.00	0.00	5.37	0.00	5.38	0.00	0.00	0.00	10.06	0.00
TRINITY_DN900112_c0_g1	0.00	0.00	8.72	0.00	0.00	8.77	0.00	0.00	16.39	0.00
TRINITY_DN900114_c0_g1	0.00	0.00	7.98	0.00	0.00	0.00	0.00	0.00	0.00	0.00
TRINITY_DN900115_c0_g1	0.00	0.00	0.00	0.00	0.00	7.64	0.00	0.00	7.06	6.71
TRINITY_DN900116_c0_g1	0.00	0.00	0.00	4.13	0.00	0.00	0.00	0.00	6.44	0.00
TRINITY_DN900118_c0_g1	0.00	0.00	0.00	5.15	17.07	0.00	0.00	0.00	0.00	0.00
TRINITY_DN900119_c0_g1	0.00	0.00	0.00	0.00	0.00	12.51	0.00	0.00	5.80	0.00
TRINITY_DN900120_c0_g1	0.00	0.00	0.00	5.38	0.00	8.79	4.01	0.00	2.10	0.00
TRINITY_DN900121_c0_g1	0.00	0.00	0.00	5.22	0.00	0.00	0.00	4.99	16.43	0.00
TRINITY_DN900122_c0_g1	0.00	0.00	0.00	16.83	0.00	0.00	0.00	0.00	0.00	0.00
TRINITY_DN900123_c0_g1	2.17	0.00	0.00	1.56	0.00	2.56	0.00	0.00	7.31	0.00
TRINITY_DN900124_c0_g1	0.00	0.00	0.00	0.00	0.00	0.00	0.00	0.00	16.12	0.00
TRINITY_DN900126_c0_g1	0.00	0.00	0.00	0.00	0.00	3.35	0.00	0.00	0.00	0.00
TRINITY_DN900127_c1_g1	0.00	0.00	46.58	6.97	11.84	0.00	0.00	0.00	10.98	0.00
TRINITY_DN900128_c0_g1	0.00	1.37	0.00	3.04	11.79	4.94	0.00	0.00	11.11	1.50
TRINITY_DN900129_c0_g1	0.00	0.00	0.00	0.00	8.91	0.00	0.00	0.00	0.00	0.00
TRINITY_DN90012_c0_g1	0.00	0.00	0.00	0.00	18.90	0.00	0.00	0.00	0.00	0.00
TRINITY_DN900130_c0_g1	0.00	0.00	10.12	0.00	0.00	0.00	0.00	0.00	0.00	0.00
TRINITY_DN900134_c0_g1	0.00	0.00	0.00	0.00	0.00	0.00	0.00	0.00	0.00	0.00
TRINITY_DN900135_c0_g1	0.00	0.00	0.00	0.00	0.00	0.00	0.00	0.00	4.91	0.00
TRINITY_DN900136_c0_g1	0.00	0.00	0.00	0.00	0.00	0.00	0.00	0.00	0.00	0.00
TRINITY_DN900137_c0_g1	0.00	0.00	0.00	0.00	0.00	0.00	0.00	7.68	0.00	0.00
TRINITY_DN900139_c0_g1	0.00	0.00	7.91	4.72	0.00	0.00	0.00	0.00	0.00	0.00
TRINITY_DN90013_c0_g1	2.49	0.00	0.00	0.00	0.00	0.00	0.00	0.00	0.00	0.00
TRINITY_DN90013_c0_g2	0.00	0.00	0.00	0.00	0.00	0.00	0.00	0.00	13.71	0.00
TRINITY_DN900140_c0_g1	0.00	0.00	0.00	30.88	0.00	0.00	0.00	0.00	65.09	0.00
TRINITY_DN900142_c0_g1	0.00	0.00	9.43	0.00	0.00	0.00	0.00	0.00	0.00	0.00
TRINITY_DN900143_c0_g1	0.00	0.00	0.00	0.00	0.00	0.00	0.00	0.00	0.00	0.00
TRINITY_DN900149_c0_g1	0.00	0.00	0.00	0.00	0.00	0.00	0.00	0.00	0.00	0.00
TRINITY_DN90014_c0_g1	0.00	0.00	0.00	11.57	19.84	0.00	0.00	0.00	0.00	0.00
TRINITY_DN900150_c0_g1	0.00	0.00	0.00	0.00	0.00	0.00	0.00	0.00	15.43	0.00
TRINITY_DN900152_c0_g1	0.00	0.00	0.00	0.00	0.00	14.76	0.00	0.00	0.00	0.00
TRINITY_DN900154_c0_g1	0.00	0.00	0.00	0.00	0.00	0.00	0.00	0.00	0.00	0.00
TRINITY_DN900155_c0_g1	0.00	0.00	0.00	0.00	0.00	0.00	0.00	0.00	0.00	0.00
TRINITY_DN900156_c0_g1	0.00	0.00	6.80	0.00	0.00	0.00	0.00	0.00	0.00	0.00
TRINITY_DN900157_c0_g1	0.00	0.00	0.00	0.00	0.00	0.00	0.00	0.00	0.00	0.00
TRINITY_DN900159_c0_g1	0.00	0.00	0.00	9.62	0.00	0.00	0.00	0.00	0.00	0.00
TRINITY_DN90015_c0_g1	0.00	0.00	0.00	24.21	13.72	0.00	0.00	0.00	0.00	0.00
TRINITY_DN900163_c0_g1	0.00	0.00	0.00	0.00	0.00	0.00	0.00	0.00	0.00	0.00
TRINITY_DN900166_c0_g1	0.00	0.00	20.59	12.30	10.43	10.44	0.00	0.00	0.00	0.00
TRINITY_DN900168_c0_g1	0.00	0.00	0.00	0.00	9.43	0.00	0.00	0.00	0.00	0.00
TRINITY_DN90016_c0_g2	0.00	0.00	0.00	9.44	0.00	0.00	0.00	0.00	0.00	0.00
TRINITY_DN90016_c0_g3	0.00	0.00	0.00	0.00	0.00	0.00	0.00	0.00	0.00	0.00
TRINITY_DN90016_c0_g4	0.00	0.00	0.00	0.00	0.00	0.00	0.00	0.00	0.00	0.00
TRINITY_DN90016_c1_g1	0.00	0.00	0.00	0.00	9.02	9.04	0.00	7.89	8.39	0.00
TRINITY_DN90016_c5_g1	0.00	0.00	0.00	2.88	2.39	0.00	0.00	0.00	4.50	2.13
TRINITY_DN900170_c0_g1	0.00	0.00	0.00	3.97	0.00	0.00	0.00	5.82	6.19	0.00
TRINITY_DN900174_c0_g1	0.00	0.00	0.00	0.00	0.00	0.00	0.00	0.00	0.00	0.00
TRINITY_DN900175_c0_g1	0.00	0.00	0.00	9.32	0.00	0.00	0.00	0.00	0.00	0.00
TRINITY_DN900176_c0_g1	0.00	2.83	0.00	0.00	0.00	0.00	0.00	0.00	0.00	0.00
TRINITY_DN900178_c0_g1	0.00	0.00	13.43	2.71	0.00	4.50	0.00	0.00	8.41	0.00
TRINITY_DN900179_c0_g1	0.00	0.00	0.00	0.00	0.00	0.00	0.00	0.00	14.00	0.00
TRINITY_DN90017_c0_g1	2.67	6.35	16.74	10.80	34.93	9.88	1.40	3.58	35.60	0.00
TRINITY_DN90017_c1_g1	0.00	0.00	3.65	0.00	14.73	3.67	0.00	0.00	10.36	0.00
TRINITY_DN90017_c1_g2	0.00	1.26	0.00	0.00	7.01	0.00	0.00	0.00	0.00	0.00
TRINITY_DN90017_c3_g1	0.00	0.00	0.00	3.13	5.21	5.22	0.00	0.00	0.00	0.00
TRINITY_DN900185_c0_g1	0.00	0.00	10.66	1.63	0.00	8.01	0.00	4.82	0.00	0.00
TRINITY_DN900187_c0_g1	0.00	0.00	0.00	0.00	0.00	0.00	0.00	0.00	0.00	0.00
TRINITY_DN900188_c0_g1	0.00	0.00	0.00	0.00	8.91	0.00	0.00	0.00	0.00	0.00
TRINITY_DN900190_c0_g1	0.00	0.00	0.00	0.00	0.00	13.64	0.00	0.00	25.43	0.00
TRINITY_DN900191_c0_g1	0.00	0.00	0.00	0.00	0.00	0.00	0.00	0.00	0.00	0.00
TRINITY_DN900192_c0_g1	0.00	0.00	0.00	0.00	0.00	0.00	0.00	0.00	0.00	0.00
TRINITY_DN900193_c0_g1	0.00	0.00	3.12	0.04	0.00	0.00	8.52	0.00	0.00	0.00
TRINITY_DN900194_c0_g1	1.98	1.92	4.63	0.00	7.06	6.95	2.12	8.43	15.50	0.00
TRINITY_DN900196_c0_g1	3.00	0.00	3.56	0.00	0.00	0.00	0.00	0.00	3.89	0.00
TRINITY_DN900197_c0_g1	0.00	0.00	0.00	0.00	0.00	0.00	0.00	0.00	0.00	0.00
TRINITY_DN900199_c0_g1	0.00	0.00	0.00	0.00	0.00	0.00	0.00	0.00	0.00	0.00
TRINITY_DN9001_c0_g1	1.38	9.48	1.87	23.10	45.46	17.55	7.80	16.03	41.32	1.72
TRINITY_DN9001_c0_g2	0.00	0.00	0.00	0.00	0.00	0.00	0.00	0.00	0.00	0.00
TRINITY_DN9001_c10_g1	0.00	0.00	19.08	3.83	0.00	0.00	0.00	0.00	0.00	0.00
TRINITY_DN9001_c12_g1	0.00	0.00	0.00	7.64	0.00	0.00	0.00	0.00	22.81	0.00
TRINITY_DN9001_c13_g1	0.00	0.00	15.99	25.93	43.33	12.79	0.00	0.00	0.00	0.00
TRINITY_DN9001_c1_g1	0.00	0.00	0.00	32.67	0.00	13.84	0.00	0.00	17.89	0.00
TRINITY_DN9001_c2_g1	0.00	0.00	2.02	7.42	0.00	2.02	0.00	0.00	1.94	1.83
TRINITY_DN9001_c4_g1	0.00	69.37	0.00	4.80	13.29	7.87	0.00	0.00	19.97	2.36
TRINITY_DN9001_c4_g3	0.00	8.11	5.78	4.42	2.32	3.91	1.79	1.79	23.10	3.56
TRINITY_DN9001_c4_g4	0.00	0.00	0.00	2.82	8.07	0.00	1.81	0.00	0.00	0.00
TRINITY_DN900200_c0_g1	0.00	0.00	0.00	0.00	0.00	0.00	0.00	0.00	0.92	0.00
TRINITY_DN900205_c0_g1	0.00	0.00	0.00	0.00	11.25	0.00	0.00	0.00	0.00	0.00
TRINITY_DN900206_c0_g1	0.00	0.00	0.00	0.00	0.00	0.00	0.00	6.49	13.80	0.00
TRINITY_DN900208_c0_g1	0.00	0.00	0.00	17.43	0.00	0.00	0.00	0.00	0.00	0.00
TRINITY_DN900209_c0_g1	0.00	0.00	0.00	5.34	0.00	0.00	0.00	0.00	2.98	0.00
TRINITY_DN90020_c0_g1	0.00	2.49	1.00	0.61	0.00	0.00	0.00	0.00	1.94	0.00
TRINITY_DN90020_c0_g2	0.00	0.00	0.00	0.00	0.00	0.00	0.00	0.00	0.00	0.00
TRINITY_DN90020_c0_g4	0.00	0.00	4.71	2.85	0.00	0.00	0.00	0.00	4.42	0.00
TRINITY_DN900210_c0_g1	0.00	0.00	0.00	0.00	0.00	0.00	0.00	0.00	0.00	0.00
TRINITY_DN900212_c0_g1	0.00	0.00	0.00	0.00	0.00	0.00	0.00	0.00	4.85	0.00
TRINITY_DN900214_c0_g1	0.00	0.00	0.00	0.00	0.00	0.00	0.00	0.00	0.00	0.00
TRINITY_DN900215_c0_g1	0.00	0.00	0.00	1.64	0.00	0.00	0.00	0.00	0.00	0.00
TRINITY_DN900216_c0_g1	0.00	0.00	0.00	0.00	0.00	0.00	0.00	0.00	0.00	0.00
TRINITY_DN900217_c0_g1	0.00	0.00	0.00	0.00	2.23	0.00	0.00	0.00	0.00	0.00
TRINITY_DN900220_c0_g1	0.00	6.58	0.00	0.00	0.00	0.00	0.00	0.00	0.00	0.00
TRINITY_DN900221_c0_g1	0.00	0.00	0.00	0.00	10.04	0.00	0.00	0.00	0.00	0.00
TRINITY_DN900222_c0_g1	0.00	0.00	0.00	3.97	0.00	0.00	0.00	0.00	6.19	0.00
TRINITY_DN900223_c0_g1	0.00	0.00	7.11	4.26	7.13	0.00	0.00	0.00	0.00	6.31
TRINITY_DN900226_c0_g1	0.00	0.00	0.00	0.00	0.00	0.00	0.00	15.14	15.83	0.00
TRINITY_DN900227_c0_g1	0.00	0.00	0.00	0.00	3.16	0.00	0.00	0.00	5.93	2.80
TRINITY_DN900229_c0_g1	0.00	0.00	0.00	0.00	0.00	0.00	0.00	0.00	0.00	0.00
TRINITY_DN900230_c0_g1	0.00	0.00	1.03	1.27	13.83	0.00	0.00	0.97	3.01	0.00
TRINITY_DN900231_c0_g1	0.00	0.00	0.00	1.92	3.18	6.32	0.00	2.83	5.97	0.00
TRINITY_DN900232_c0_g1	0.00	0.00	0.00	7.80	0.00	0.00	0.00	0.00	0.00	0.00
TRINITY_DN900236_c0_g1	0.00	0.00	4.12	0.00	8.29	0.00	0.00	0.00	1.85	0.00
TRINITY_DN900237_c0_g1	0.00	0.00	0.00	0.00	0.00	0.00	0.00	0.00	0.00	0.00
TRINITY_DN900238_c0_g1	0.00	0.00	0.00	0.00	0.00	0.00	0.00	0.00	5.93	0.00
TRINITY_DN900239_c0_g1	0.00	0.00	0.00	0.00	0.00	0.00	0.00	0.00	7.91	0.00
TRINITY_DN90023_c1_g1	0.00	0.00	0.00	13.94	0.00	0.00	0.00	0.00	21.96	0.00
TRINITY_DN900240_c0_g1	0.00	0.00	6.39	0.00	0.00	0.00	0.00	0.00	0.00	0.00
TRINITY_DN900243_c0_g1	0.00	0.00	0.00	2.73	0.00	0.00	0.00	0.00	0.00	0.00
TRINITY_DN900244_c0_g1	0.00	8.91	0.00	0.00	0.00	0.00	0.00	0.00	7.42	0.00
TRINITY_DN900245_c0_g1	0.00	0.00	0.00	0.00	0.00	0.00	0.00	0.00	0.00	0.00
TRINITY_DN900246_c0_g1	0.00	0.00	0.00	0.00	0.00	0.00	0.00	0.00	0.00	0.00
TRINITY_DN900247_c0_g1	0.00	6.10	0.00	4.45	0.00	0.00	0.00	0.00	0.00	0.00
TRINITY_DN900248_c0_g1	0.00	0.00	0.00	10.23	35.04	0.00	0.00	0.00	0.00	0.00
TRINITY_DN900249_c0_g1	0.00	0.00	0.00	0.00	0.00	0.00	0.00	0.00	0.00	0.00
TRINITY_DN90024_c0_g1	0.00	6.19	2.34	8.67	10.02	2.80	0.00	0.00	9.75	0.00
TRINITY_DN90024_c1_g1	0.00	12.93	12.78	0.00	5.78	5.80	8.09	0.00	155.83	0.00
TRINITY_DN900251_c0_g1	0.00	0.00	0.00	0.00	14.78	14.65	0.00	0.00	13.71	0.00
TRINITY_DN900258_c0_g1	0.00	0.00	0.00	0.00	0.00	0.00	0.00	0.00	0.00	0.00
TRINITY_DN90025_c0_g1	0.00	0.00	19.17	51.51	38.83	0.00	0.00	8.51	63.21	8.52
TRINITY_DN90025_c0_g2	0.00	0.00	0.00	0.00	0.00	0.00	0.00	0.00	0.00	0.00
TRINITY_DN900260_c0_g1	0.00	0.00	29.80	0.00	30.19	0.00	0.00	0.00	0.00	0.00
TRINITY_DN900261_c0_g1	0.00	0.00	0.00	11.24	0.00	38.14	0.00	0.00	0.00	0.00
TRINITY_DN900262_c0_g1	0.00	0.00	0.00	0.00	51.62	0.00	0.00	0.00	0.00	0.00
TRINITY_DN900264_c0_g1	0.00	0.00	0.00	0.00	0.00	0.00	0.00	0.00	0.00	0.00
TRINITY_DN900265_c0_g1	0.00	0.00	3.07	1.87	3.11	0.00	2.80	2.76	17.50	0.00
TRINITY_DN900269_c0_g1	0.00	0.00	0.00	0.00	0.00	0.00	0.00	0.00	4.39	0.00
TRINITY_DN90026_c0_g1	0.00	0.00	0.00	0.00	0.00	0.00	0.00	0.00	0.00	0.00
TRINITY_DN900271_c0_g1	0.00	0.00	0.00	0.00	0.00	0.00	0.00	0.00	0.00	0.00
TRINITY_DN900273_c0_g1	0.00	4.20	0.00	6.16	0.00	0.00	0.00	0.00	9.56	0.00
TRINITY_DN900276_c0_g1	0.00	0.00	0.00	0.00	14.91	0.00	12.97	0.00	0.00	0.00
TRINITY_DN900277_c0_g1	0.00	4.72	5.74	0.00	0.00	0.00	0.00	0.00	0.00	0.00
TRINITY_DN900278_c0_g1	0.00	0.00	0.00	0.00	0.00	0.00	0.00	0.00	8.21	0.00
TRINITY_DN900279_c0_g1	0.00	0.00	7.35	1.13	3.75	0.00	1.68	0.00	2.40	0.00
TRINITY_DN90027_c0_g1	0.00	0.00	0.00	0.00	0.00	0.00	0.00	0.00	0.00	0.00
TRINITY_DN900285_c0_g1	0.00	0.00	0.00	0.00	0.00	0.00	0.00	0.00	0.00	0.00
TRINITY_DN900287_c0_g1	0.00	0.00	0.00	0.00	0.00	0.00	0.00	0.00	0.00	0.00
TRINITY_DN900288_c0_g1	0.00	0.00	0.00	0.00	0.00	0.00	0.00	0.00	0.00	0.00
TRINITY_DN900290_c0_g1	0.00	0.00	12.37	0.00	3.13	0.00	0.00	0.00	5.87	0.00
TRINITY_DN900291_c0_g1	0.00	0.00	0.00	5.83	9.88	9.89	0.00	0.00	27.60	0.00
TRINITY_DN900292_c0_g1	0.00	0.00	0.00	0.00	0.00	0.00	0.00	0.00	0.00	0.00
TRINITY_DN900294_c0_g1	0.00	0.00	0.00	3.95	33.03	0.00	0.00	0.00	12.33	0.00
TRINITY_DN900295_c0_g1	0.00	0.00	0.00	0.00	9.07	0.00	0.00	0.00	0.00	0.00
TRINITY_DN900296_c0_g1	0.00	0.00	0.00	0.00	0.00	0.00	0.00	0.00	11.13	0.00
TRINITY_DN900298_c0_g1	0.00	0.00	4.17	0.00	0.00	0.00	0.00	0.00	0.00	0.00
TRINITY_DN90029_c0_g1	0.00	0.00	0.00	0.00	0.00	0.00	0.00	0.00	14.95	0.00
TRINITY_DN90029_c1_g1	0.00	0.00	0.00	0.00	0.00	0.00	0.00	0.00	0.00	0.00
TRINITY_DN90029_c2_g1	0.00	0.00	0.00	0.00	0.00	0.00	0.00	0.00	9.25	0.00
TRINITY_DN90029_c4_g1	0.00	0.00	0.00	0.00	0.00	0.00	0.00	0.00	0.00	0.00
TRINITY_DN90029_c5_g1	0.00	0.00	0.00	6.67	0.00	0.00	0.00	9.93	10.51	9.87
TRINITY_DN9002_c0_g1	0.00	10.88	40.50	23.59	35.17	16.12	11.90	0.00	119.89	5.30
TRINITY_DN9002_c0_g2	6.20	100.45	189.91	129.96	421.52	118.43	65.77	78.37	493.38	17.78
TRINITY_DN9002_c12_g1	0.00	0.00	0.00	0.00	0.00	17.27	0.00	0.00	0.00	0.00
TRINITY_DN9002_c13_g1	0.00	0.00	0.00	0.00	0.00	0.00	0.00	0.00	0.00	0.00
TRINITY_DN9002_c1_g1	0.00	0.00	9.76	0.00	0.00	0.00	0.00	9.11	9.52	0.00
TRINITY_DN9002_c2_g1	0.00	0.00	0.00	0.00	0.00	0.00	0.00	0.00	0.00	0.00
TRINITY_DN900300_c0_g1	0.00	0.00	0.00	0.00	0.00	0.00	0.00	0.00	36.66	0.00
TRINITY_DN900302_c0_g1	0.00	0.00	0.00	9.18	28.94	0.00	0.00	0.00	7.17	0.00
TRINITY_DN900304_c0_g1	0.00	0.00	0.00	0.00	0.00	24.90	0.00	0.00	0.00	0.00
TRINITY_DN900305_c0_g1	0.00	0.00	18.37	0.00	0.00	0.00	0.00	0.00	0.00	0.00
TRINITY_DN900306_c0_g1	0.00	0.00	0.00	0.00	0.00	0.00	0.00	0.00	0.00	0.00
TRINITY_DN900308_c0_g1	0.00	0.00	0.00	0.00	0.00	0.00	0.00	0.00	0.00	0.00
TRINITY_DN90030_c0_g1	0.00	29.51	0.00	9.47	35.32	0.00	0.00	12.82	0.00	7.72
TRINITY_DN900311_c0_g1	0.00	0.00	0.00	8.97	0.00	0.00	0.00	0.00	28.27	0.00
TRINITY_DN900314_c0_g1	0.00	0.00	0.00	0.00	0.00	0.00	0.00	0.00	16.12	0.00
TRINITY_DN900315_c0_g1	0.00	0.00	0.00	0.00	0.00	11.94	0.00	9.02	0.00	0.00
TRINITY_DN900317_c0_g1	0.00	0.00	0.00	0.00	0.00	0.00	0.00	0.00	0.00	0.00
TRINITY_DN900319_c0_g1	0.00	0.00	0.00	0.00	0.00	0.00	0.00	0.00	0.00	0.00
TRINITY_DN90031_c0_g1	0.00	0.00	0.00	0.00	31.75	15.77	0.00	0.00	0.00	0.00
TRINITY_DN90031_c1_g1	0.00	5.50	0.00	0.00	0.00	6.77	0.00	0.00	0.00	0.00
TRINITY_DN90031_c1_g3	0.00	0.00	0.00	0.00	0.00	0.00	0.00	0.00	0.00	0.00
TRINITY_DN90031_c2_g2	0.00	0.00	0.00	0.00	0.00	0.00	0.00	0.00	10.12	0.00
TRINITY_DN90031_c3_g1	0.00	0.00	0.00	0.00	0.00	0.00	0.00	0.00	14.13	0.00
TRINITY_DN90031_c4_g1	0.00	0.00	0.00	0.00	0.00	0.00	0.00	0.00	0.00	0.00
TRINITY_DN90031_c7_g1	0.00	0.00	0.00	0.00	0.00	12.81	0.00	0.00	0.00	0.00
TRINITY_DN900320_c0_g1	0.00	0.00	0.00	0.00	0.00	0.00	0.00	0.00	0.00	0.00
TRINITY_DN900323_c0_g1	0.00	0.00	0.00	0.00	0.00	0.00	0.00	0.00	0.00	0.00
TRINITY_DN900327_c0_g1	0.00	0.00	0.00	0.00	41.70	0.00	0.00	0.00	0.00	0.00
TRINITY_DN900329_c0_g1	0.00	0.00	0.00	0.00	0.00	0.00	0.00	0.00	0.00	0.00
TRINITY_DN90032_c1_g1	0.00	0.00	0.00	0.00	0.00	0.00	0.00	0.00	7.47	0.00
TRINITY_DN900330_c0_g1	0.00	0.00	0.00	9.47	32.33	0.00	0.00	0.00	14.95	0.00
TRINITY_DN900331_c0_g1	0.00	0.00	3.63	8.85	0.00	0.00	0.00	0.00	6.87	0.00
TRINITY_DN900335_c0_g1	0.00	0.00	0.00	0.00	0.00	0.00	0.00	0.00	0.00	0.00
TRINITY_DN900336_c0_g1	0.00	0.00	0.00	0.00	0.00	0.00	0.00	0.00	0.00	0.00
TRINITY_DN900338_c0_g1	0.00	0.00	0.00	0.00	0.00	0.00	0.00	0.00	6.11	0.00
TRINITY_DN900339_c0_g1	0.00	0.00	0.00	0.00	0.00	0.00	0.00	0.00	0.00	0.00
TRINITY_DN90033_c0_g1	0.00	0.00	0.00	0.00	0.00	0.00	0.00	0.00	0.00	0.00
TRINITY_DN900340_c0_g1	0.00	1.24	2.98	0.00	7.62	0.00	0.00	0.00	1.44	0.00
TRINITY_DN900341_c0_g1	0.00	9.24	14.91	0.00	7.52	7.49	0.00	0.00	0.00	3.33
TRINITY_DN900342_c0_g1	0.00	0.00	32.63	0.00	0.00	0.00	0.00	0.00	3.84	0.00
TRINITY_DN900343_c0_g1	0.00	4.74	0.00	6.94	0.00	0.00	0.00	0.00	0.00	0.00
TRINITY_DN900344_c0_g1	0.00	0.00	0.00	6.81	0.00	0.00	0.00	0.00	0.00	0.00
TRINITY_DN900345_c0_g1	0.00	0.00	0.00	0.00	0.00	0.00	0.00	0.00	0.00	0.00
TRINITY_DN90034_c0_g1	0.00	0.00	0.00	0.00	0.00	0.00	0.00	0.00	0.00	0.00
TRINITY_DN90034_c1_g1	0.00	0.00	0.00	0.00	0.00	0.00	0.00	0.00	0.00	0.00
TRINITY_DN90034_c2_g1	0.00	0.00	0.00	6.42	0.00	0.00	0.00	0.00	0.00	0.00
TRINITY_DN90034_c2_g3	0.00	0.00	0.00	0.00	0.00	0.00	0.00	0.00	0.00	0.00
TRINITY_DN90034_c4_g1	0.00	0.00	0.00	0.00	0.00	0.00	0.00	0.00	0.00	0.00
TRINITY_DN900350_c0_g1	0.00	0.00	0.00	0.00	0.00	0.00	0.00	0.00	0.00	0.00
TRINITY_DN900351_c0_g1	0.00	0.00	0.00	4.25	0.00	0.00	0.00	0.00	0.00	0.00
TRINITY_DN900354_c0_g1	0.00	0.00	0.00	0.00	16.16	0.00	0.00	0.00	0.00	0.00
TRINITY_DN900358_c0_g1	0.00	0.00	0.00	0.00	0.00	0.00	0.00	0.00	0.00	0.00
TRINITY_DN900359_c0_g1	0.00	0.00	9.16	0.00	0.00	0.00	0.00	0.00	8.60	0.00
TRINITY_DN90035_c0_g1	0.00	0.00	0.00	0.00	0.00	0.00	0.00	0.00	0.00	0.00
TRINITY_DN90035_c0_g2	4.78	0.00	0.00	0.00	0.00	0.00	0.00	0.00	0.00	0.00
TRINITY_DN900360_c0_g1	0.00	0.00	0.00	0.00	0.00	0.00	0.00	0.00	0.00	0.00
TRINITY_DN900361_c0_g1	0.00	0.00	0.00	0.00	0.00	0.00	0.00	0.00	0.00	0.00
TRINITY_DN900363_c0_g1	0.00	0.00	0.00	14.22	0.00	0.00	0.00	0.00	0.00	0.00
TRINITY_DN900366_c0_g1	0.00	0.00	46.46	9.32	0.00	0.00	0.00	0.00	0.00	0.00
TRINITY_DN900367_c0_g1	0.00	0.00	0.00	0.00	7.13	28.82	0.00	0.00	0.00	0.00
TRINITY_DN90036_c0_g1	0.00	0.00	0.00	0.00	0.00	0.00	0.00	0.00	0.00	0.00
TRINITY_DN900372_c0_g1	0.00	0.00	0.00	5.85	6.46	0.00	0.00	0.00	6.06	0.00
TRINITY_DN900373_c0_g1	0.00	0.00	0.00	3.28	0.00	0.00	0.00	0.00	2.55	4.82
TRINITY_DN900376_c0_g1	0.00	0.00	0.00	0.00	7.13	7.20	0.00	0.00	0.00	0.00
TRINITY_DN900377_c0_g1	0.00	0.00	0.00	0.00	0.00	0.00	0.00	0.00	0.00	0.00
TRINITY_DN900378_c0_g1	0.00	0.00	0.00	5.67	0.00	0.00	0.00	0.00	8.93	0.00
TRINITY_DN900379_c0_g1	0.00	0.00	0.00	8.61	0.00	0.00	0.00	0.00	6.71	0.00
TRINITY_DN90037_c0_g1	0.00	0.00	0.00	0.00	0.00	0.00	0.00	0.00	0.00	0.00
TRINITY_DN90037_c0_g2	0.00	0.00	0.00	7.64	25.94	0.00	0.00	0.00	23.99	0.00
TRINITY_DN900380_c0_g1	0.00	4.53	4.08	0.84	9.77	4.08	5.00	1.26	29.18	1.25
TRINITY_DN900381_c0_g1	0.00	0.00	0.00	0.00	4.33	0.00	0.00	3.82	16.18	0.00
TRINITY_DN900382_c0_g1	0.00	0.00	0.00	0.00	0.00	0.00	0.00	0.00	0.00	0.00
TRINITY_DN900382_c1_g1	0.00	0.00	0.00	0.00	0.00	7.57	0.00	0.00	0.00	0.00
TRINITY_DN900383_c0_g1	0.00	0.00	0.00	6.07	10.31	0.00	0.00	0.00	28.72	0.00
TRINITY_DN900384_c0_g1	0.00	6.74	0.00	0.00	0.00	0.00	0.00	0.00	0.00	0.00
TRINITY_DN900385_c0_g1	0.00	0.00	0.00	14.95	0.00	0.00	0.00	0.00	0.00	0.00
TRINITY_DN900388_c0_g1	0.00	0.00	11.43	0.00	0.00	0.00	0.00	0.00	0.00	0.00
TRINITY_DN900389_c0_g1	0.00	0.00	0.00	0.00	0.00	0.00	0.00	0.00	0.00	0.00
TRINITY_DN90038_c0_g1	0.00	0.00	0.00	0.00	0.00	0.00	0.00	0.00	0.00	0.00
TRINITY_DN900390_c0_g1	0.00	0.00	0.00	0.00	0.00	0.00	0.00	0.00	0.00	0.00
TRINITY_DN900391_c0_g1	0.00	0.00	0.00	0.00	0.00	0.00	0.00	0.00	0.00	0.00
TRINITY_DN900392_c0_g1	0.00	0.00	0.00	0.00	0.00	0.00	0.00	0.00	7.74	0.00
TRINITY_DN900393_c0_g1	0.00	0.00	0.00	0.00	0.00	0.00	0.00	0.00	11.59	0.00
TRINITY_DN900395_c0_g1	0.00	0.00	0.00	0.00	19.53	0.00	0.00	0.00	0.00	0.00
TRINITY_DN900396_c0_g1	2.29	0.00	0.00	0.00	10.77	0.00	0.00	0.00	5.14	0.00
TRINITY_DN900397_c0_g1	0.00	0.00	13.25	0.00	10.03	0.00	0.00	0.00	9.42	0.00
TRINITY_DN900398_c0_g1	0.00	0.00	0.00	0.00	0.00	0.00	0.00	0.00	0.00	0.00
TRINITY_DN90039_c0_g1	0.00	0.00	0.00	0.00	0.00	0.00	0.00	0.00	0.00	0.00
TRINITY_DN9003_c0_g1	2.45	31.81	74.62	29.78	113.12	41.25	24.40	21.83	80.66	4.43
TRINITY_DN9003_c0_g2	0.00	22.32	35.03	12.90	128.21	7.83	0.00	0.00	39.38	0.00
TRINITY_DN9003_c2_g1	0.00	0.00	23.07	0.00	54.34	23.60	6.26	4.26	103.09	0.00
TRINITY_DN900402_c0_g1	0.00	0.00	0.00	0.00	0.00	0.00	0.00	0.00	0.00	0.00
TRINITY_DN900404_c0_g1	0.00	0.00	0.00	0.00	0.00	0.00	0.00	0.00	0.00	0.00
TRINITY_DN900406_c0_g1	0.00	0.00	0.00	10.48	0.00	0.00	0.00	0.00	0.00	0.00
TRINITY_DN900407_c0_g1	0.00	0.00	0.00	5.40	0.00	0.00	0.00	0.00	0.00	0.00
TRINITY_DN900408_c0_g1	0.00	0.00	0.00	0.00	0.00	28.00	0.00	0.00	26.24	0.00
TRINITY_DN90040_c0_g1	0.00	0.00	0.00	0.00	0.00	0.00	0.00	0.00	0.00	0.00
TRINITY_DN900410_c0_g1	0.00	0.00	0.00	0.00	0.00	0.00	0.00	0.00	0.00	0.00
TRINITY_DN900412_c0_g1	0.00	0.00	0.00	0.00	0.00	0.00	0.00	0.00	28.37	0.00
TRINITY_DN900414_c0_g1	0.00	0.00	0.00	0.00	0.00	0.00	0.00	0.00	10.12	0.00
TRINITY_DN900415_c0_g1	0.00	0.00	0.00	0.00	0.00	0.00	0.00	0.00	0.00	1.67
TRINITY_DN900417_c0_g1	0.00	0.00	0.00	0.00	0.00	0.00	0.00	0.00	3.98	0.00
TRINITY_DN900418_c0_g1	0.00	6.40	5.78	7.10	15.74	11.58	5.30	1.77	31.49	1.75
TRINITY_DN900421_c0_g1	0.00	0.00	0.00	0.00	17.82	0.00	0.00	0.00	0.00	0.00
TRINITY_DN900422_c0_g1	0.00	4.56	0.00	0.00	0.00	0.00	0.00	0.00	20.73	0.00
TRINITY_DN900424_c0_g1	0.00	5.60	0.00	0.00	0.00	0.00	0.00	0.00	0.00	0.00
TRINITY_DN900426_c0_g1	0.00	0.00	0.00	0.00	0.00	0.00	0.00	0.00	6.77	0.00
TRINITY_DN900430_c0_g1	0.00	0.00	8.35	0.00	0.00	0.00	0.00	0.00	0.00	0.00
TRINITY_DN900431_c0_g1	0.00	0.00	0.00	3.92	0.00	0.00	0.00	0.00	3.05	2.88
TRINITY_DN900432_c0_g1	0.00	0.00	0.00	0.00	0.00	0.00	0.00	0.00	0.00	0.00
TRINITY_DN900434_c0_g1	0.00	0.00	0.00	0.00	26.80	0.00	11.74	0.00	0.00	0.00
TRINITY_DN900435_c0_g1	0.00	0.00	10.36	0.00	0.00	0.00	0.00	0.00	0.00	0.00
TRINITY_DN900437_c0_g1	0.00	0.00	0.00	3.41	5.66	0.00	0.00	0.00	5.28	0.00
TRINITY_DN900438_c0_g1	0.00	0.00	13.58	0.00	13.90	0.00	0.00	0.00	0.00	0.00
TRINITY_DN900439_c0_g1	0.00	0.00	0.00	0.00	0.00	0.00	0.00	0.00	0.00	0.00
TRINITY_DN90043_c0_g1	0.00	0.00	10.77	19.36	32.91	0.00	13.60	13.81	0.00	0.00
TRINITY_DN900442_c0_g1	0.00	0.00	0.00	0.00	0.00	0.00	0.00	0.00	0.00	0.00
TRINITY_DN900443_c0_g1	0.00	0.00	0.00	0.00	0.00	0.00	0.00	0.00	0.00	0.00
TRINITY_DN900444_c0_g1	0.00	0.00	0.00	0.00	3.52	0.00	0.00	0.00	3.31	0.00
TRINITY_DN900445_c0_g1	0.00	0.00	0.00	0.00	0.00	5.78	5.16	0.00	10.73	0.00
TRINITY_DN900446_c0_g1	0.00	0.00	0.00	0.00	15.82	0.00	0.00	0.00	7.35	0.00
TRINITY_DN900449_c0_g1	0.00	0.00	0.00	1.39	0.00	0.00	0.00	0.00	4.35	0.00
TRINITY_DN90044_c0_g1	0.00	0.00	0.00	0.00	0.00	11.16	0.00	0.00	0.00	0.00
TRINITY_DN900450_c0_g1	0.00	0.00	0.00	0.00	0.00	0.00	0.00	0.00	0.00	0.00
TRINITY_DN900452_c0_g1	0.00	0.00	0.00	0.00	0.00	0.00	0.00	0.00	0.00	0.00
TRINITY_DN900454_c0_g1	0.00	0.00	0.00	0.00	0.00	0.00	0.00	9.22	0.00	0.00
TRINITY_DN900455_c0_g1	0.00	0.00	0.00	0.00	0.00	0.00	0.00	0.00	75.37	0.00
TRINITY_DN900457_c0_g1	0.00	0.00	0.00	0.00	0.00	0.00	0.00	0.00	0.00	0.00
TRINITY_DN900459_c0_g1	0.00	0.00	0.00	13.53	0.00	0.00	0.00	0.00	0.00	0.00
TRINITY_DN90045_c0_g1	0.00	0.00	0.00	0.00	0.00	0.00	0.00	0.00	0.00	0.00
TRINITY_DN900461_c0_g1	0.00	0.00	0.00	0.00	0.00	0.00	0.00	0.00	14.59	0.00
TRINITY_DN900462_c0_g1	0.00	0.00	0.00	0.00	0.00	69.64	0.00	0.00	26.04	0.00
TRINITY_DN900464_c0_g1	0.00	0.00	4.81	0.00	14.49	0.00	0.00	0.00	0.00	4.28
TRINITY_DN900466_c0_g1	0.00	0.00	0.00	0.00	0.00	0.00	0.00	0.00	0.00	0.00
TRINITY_DN900468_c0_g1	0.00	0.00	30.17	0.00	0.00	0.00	0.00	0.00	0.00	0.00
TRINITY_DN900469_c0_g1	0.00	0.00	0.00	9.80	0.00	0.00	0.00	0.00	0.00	0.00
TRINITY_DN90046_c1_g1	0.00	0.00	0.00	0.00	0.00	0.00	0.00	0.00	0.00	0.00
TRINITY_DN90046_c1_g2	0.00	0.00	0.00	0.00	0.00	0.00	0.00	0.00	0.00	0.00
TRINITY_DN90046_c3_g1	0.00	0.00	0.00	24.02	0.00	0.00	0.00	0.00	0.00	0.00
TRINITY_DN90046_c4_g1	0.00	0.00	0.00	0.00	0.00	0.00	0.00	0.00	0.00	0.00
TRINITY_DN900471_c0_g1	0.00	0.00	0.00	0.00	0.00	0.00	0.00	0.00	0.00	13.75
TRINITY_DN900475_c0_g1	0.00	0.00	0.00	2.99	0.00	0.00	4.47	0.00	4.64	0.00
TRINITY_DN900476_c0_g1	0.00	0.00	0.00	0.00	0.00	0.00	0.00	12.36	0.00	0.00
TRINITY_DN900477_c0_g1	0.00	0.00	0.00	0.00	0.00	6.56	0.00	0.00	6.08	0.00
TRINITY_DN900478_c0_g1	0.00	0.00	0.00	0.00	0.00	7.31	0.00	0.00	0.00	0.00
TRINITY_DN900480_c0_g1	0.00	0.00	32.36	9.67	0.00	0.00	0.00	0.00	0.00	0.00
TRINITY_DN900481_c0_g1	0.00	0.00	0.00	0.00	0.00	0.00	0.00	0.00	0.00	0.00
TRINITY_DN900482_c0_g1	0.00	0.00	6.56	0.00	6.57	0.00	0.00	0.00	6.14	0.00
TRINITY_DN900484_c0_g1	0.00	0.00	0.00	0.00	0.00	0.00	0.00	0.00	6.81	0.00
TRINITY_DN900485_c0_g1	0.00	0.00	13.05	0.00	6.54	0.00	0.00	0.00	0.00	0.00
TRINITY_DN900486_c0_g1	0.00	0.00	0.00	9.97	0.00	0.00	0.00	0.00	7.83	0.00
TRINITY_DN900487_c0_g1	0.00	2.28	0.00	3.36	0.00	11.04	0.00	0.00	7.86	0.00
TRINITY_DN900488_c0_g1	0.00	0.00	0.00	0.00	0.00	0.00	0.00	0.00	0.00	0.00
TRINITY_DN900489_c0_g1	0.00	0.00	0.00	0.00	0.00	0.00	16.45	0.00	0.00	0.00
TRINITY_DN90048_c0_g1	0.00	0.00	26.08	0.00	8.78	0.00	0.00	0.00	24.49	0.00
TRINITY_DN90048_c12_g1	0.00	0.00	0.00	0.00	14.11	0.00	0.00	0.00	0.00	0.00
TRINITY_DN90048_c1_g1	0.00	0.00	0.00	0.00	0.00	0.00	0.00	0.00	0.00	0.00
TRINITY_DN90048_c2_g1	0.00	0.00	0.00	5.08	53.37	0.00	0.00	0.00	49.69	0.00
TRINITY_DN90048_c3_g1	0.67	6.21	23.15	15.25	21.22	15.52	6.31	5.04	25.64	1.77
TRINITY_DN90048_c4_g1	0.00	0.00	0.00	0.00	16.16	0.00	0.00	0.00	14.95	0.00
TRINITY_DN90048_c4_g2	0.00	5.05	22.84	4.68	17.16	0.00	8.39	0.00	13.23	0.00
TRINITY_DN90048_c4_g3	0.00	5.10	0.00	0.00	0.00	4.09	0.00	3.74	0.00	7.42
TRINITY_DN90048_c4_g5	0.00	0.00	8.10	3.09	29.57	10.57	0.00	2.03	4.17	2.50
TRINITY_DN90048_c4_g7	0.00	0.00	0.00	1.47	11.34	0.00	3.40	0.00	0.00	0.00
TRINITY_DN90048_c7_g1	0.00	0.00	15.52	0.00	0.00	0.00	0.00	0.00	4.85	0.00
TRINITY_DN90048_c8_g1	0.00	5.10	12.42	11.20	31.03	0.00	5.57	10.93	0.00	16.55
TRINITY_DN90048_c9_g1	0.00	0.00	2.75	0.00	2.79	0.00	0.00	0.00	0.00	0.00
TRINITY_DN900490_c0_g1	0.00	0.00	0.00	0.00	0.00	0.00	0.00	0.00	0.00	0.00
TRINITY_DN900493_c0_g1	0.00	0.00	0.00	0.00	0.00	0.00	0.00	0.00	0.00	0.00
TRINITY_DN900495_c0_g1	0.00	0.00	0.00	0.00	29.31	0.00	0.00	0.00	13.60	0.00
TRINITY_DN90049_c1_g1	0.00	0.00	0.00	0.00	0.00	0.00	0.00	0.00	0.00	0.00
TRINITY_DN9004_c0_g1	13.79	0.00	0.00	9.32	0.00	0.00	0.00	0.00	0.00	0.00
TRINITY_DN9004_c12_g1	0.00	0.00	0.00	0.00	18.73	0.00	0.00	0.00	0.00	0.00
TRINITY_DN9004_c1_g1	0.00	81.42	0.00	14.91	22.24	0.00	0.00	14.73	97.71	0.00
TRINITY_DN9004_c2_g1	0.00	11.43	0.00	0.00	0.00	0.00	0.00	0.00	0.00	12.20
TRINITY_DN9004_c2_g2	0.00	0.00	17.28	3.47	17.31	0.00	5.18	10.15	16.17	10.25
TRINITY_DN9004_c3_g1	0.00	0.00	0.00	0.00	12.58	0.00	0.00	0.00	0.00	0.00
TRINITY_DN900500_c0_g1	0.00	0.00	0.00	0.00	0.00	0.00	0.00	0.00	7.14	0.00
TRINITY_DN900501_c0_g1	0.00	0.00	0.00	0.00	0.00	0.00	0.00	0.00	0.00	0.00
TRINITY_DN900503_c0_g1	0.00	0.00	0.00	0.00	0.00	0.00	0.00	0.00	0.00	0.00
TRINITY_DN900504_c0_g1	0.00	0.00	0.00	5.76	0.00	0.00	0.00	0.00	9.08	0.00
TRINITY_DN900506_c0_g1	0.00	0.00	0.00	0.00	0.00	0.00	0.00	0.00	0.00	0.00
TRINITY_DN900507_c0_g1	0.00	0.00	0.00	0.00	0.00	0.00	0.00	0.00	0.00	0.00
TRINITY_DN900508_c0_g1	0.00	0.00	4.55	0.00	3.32	0.00	4.12	4.03	12.82	0.00
TRINITY_DN90050_c0_g1	0.00	0.00	0.00	0.00	0.00	0.00	0.00	0.00	0.00	0.00
TRINITY_DN90050_c2_g1	0.00	0.00	0.00	0.00	0.00	0.00	0.00	0.00	0.00	0.00
TRINITY_DN900510_c0_g1	0.00	0.00	0.00	0.00	0.00	0.00	4.44	0.00	0.00	0.00
TRINITY_DN900512_c0_g1	0.00	0.00	0.00	0.00	0.00	0.00	0.00	0.00	0.00	0.00
TRINITY_DN900513_c0_g1	0.00	0.00	0.00	0.00	0.00	0.00	0.00	0.00	0.00	0.00
TRINITY_DN900514_c0_g1	0.00	0.00	0.00	3.43	0.00	0.00	0.00	0.00	5.32	5.07
TRINITY_DN900516_c0_g1	0.00	0.00	0.00	0.00	0.00	0.00	0.00	0.00	0.00	0.00
TRINITY_DN900518_c0_g1	0.00	0.00	0.00	0.00	0.00	0.00	0.00	0.00	0.00	0.00
TRINITY_DN90051_c0_g1	0.00	0.00	10.99	0.00	66.36	0.00	0.00	0.00	33.00	7.92
TRINITY_DN900522_c0_g1	0.00	0.00	0.00	0.00	0.00	0.00	0.00	0.00	0.00	0.00
TRINITY_DN900523_c0_g1	0.00	0.00	0.00	0.00	0.00	0.00	0.00	0.00	10.69	0.00
TRINITY_DN900524_c0_g1	0.00	0.00	6.99	0.00	7.00	0.00	0.00	0.00	0.00	0.00
TRINITY_DN900526_c0_g1	0.00	0.00	0.00	0.00	0.00	0.00	0.00	0.00	0.00	0.00
TRINITY_DN900527_c0_g1	0.00	0.00	0.00	13.08	0.00	0.00	0.00	0.00	0.00	0.00
TRINITY_DN900528_c0_g1	0.00	0.00	0.00	0.00	8.08	0.00	0.00	0.00	7.50	0.00
TRINITY_DN900529_c0_g1	0.00	0.00	0.00	0.00	0.00	0.00	0.00	0.00	15.33	0.00
TRINITY_DN90052_c0_g1	1.00	9.60	8.07	4.26	26.06	12.67	4.24	3.23	7.82	0.00
TRINITY_DN90052_c1_g1	0.00	0.00	14.29	0.00	0.00	0.00	0.00	0.00	6.68	0.00
TRINITY_DN90052_c2_g1	0.00	0.00	20.24	3.06	0.00	0.00	0.00	4.46	0.00	0.00
TRINITY_DN90052_c3_g1	0.00	0.00	0.00	0.00	0.00	0.00	0.00	0.00	0.00	0.00
TRINITY_DN900531_c0_g1	0.00	0.00	0.00	1.97	0.00	0.00	0.00	0.00	9.21	0.00
TRINITY_DN900532_c0_g1	0.00	0.00	0.00	0.00	26.89	0.00	0.00	0.00	0.00	0.00
TRINITY_DN900535_c0_g1	0.00	7.54	0.00	0.00	9.22	0.00	0.00	0.00	0.00	0.00
TRINITY_DN900537_c0_g1	0.00	0.00	0.00	27.53	0.00	0.00	0.00	0.00	0.00	0.00
TRINITY_DN900538_c0_g1	0.00	0.00	0.00	0.00	0.00	0.00	0.00	0.00	8.30	0.00
TRINITY_DN90053_c0_g1	0.00	0.00	0.00	30.40	34.71	0.00	0.00	0.00	0.00	0.00
TRINITY_DN90053_c1_g1	0.00	0.00	0.00	11.58	0.00	0.00	0.00	0.00	0.00	0.00
TRINITY_DN900540_c0_g1	0.00	0.00	17.08	0.00	22.80	0.00	0.00	5.01	5.32	0.00
TRINITY_DN900542_c0_g1	0.00	0.00	0.00	0.00	0.00	0.00	0.00	0.00	0.00	0.00
TRINITY_DN900543_c0_g1	0.00	0.00	0.00	9.23	63.02	31.25	0.00	13.92	14.59	0.00
TRINITY_DN900545_c0_g1	0.00	0.00	0.00	0.00	12.59	0.00	0.00	0.00	3.92	0.00
TRINITY_DN900546_c0_g1	0.00	0.00	0.00	0.00	0.00	0.00	0.00	0.00	6.91	0.00
TRINITY_DN900547_c0_g1	0.00	0.00	0.00	0.00	12.95	12.87	0.00	2.88	6.08	0.00
TRINITY_DN900548_c0_g1	0.00	0.10	0.00	0.00	0.00	0.00	3.30	0.00	0.00	0.00
TRINITY_DN900549_c0_g1	0.00	0.00	0.00	0.00	0.00	0.00	0.00	0.00	9.25	0.00
TRINITY_DN90054_c0_g1	0.00	2.21	0.00	0.00	0.00	2.68	0.00	0.00	2.54	0.00
TRINITY_DN900550_c0_g1	0.00	0.00	0.00	0.00	0.00	0.00	0.00	0.00	0.00	0.00
TRINITY_DN900551_c0_g1	0.00	0.00	0.00	0.00	0.00	0.00	0.00	0.00	0.00	0.00
TRINITY_DN900553_c0_g1	0.00	0.00	0.00	0.00	0.00	0.00	0.00	0.00	0.00	0.00
TRINITY_DN900555_c0_g1	0.00	0.00	0.00	0.00	0.00	9.22	0.00	0.00	0.00	4.08
TRINITY_DN900556_c0_g1	0.00	0.00	0.00	0.00	0.00	0.00	0.00	0.00	0.00	0.00
TRINITY_DN900557_c0_g1	0.00	0.00	0.00	0.00	0.00	0.00	0.00	0.00	0.00	0.00
TRINITY_DN900559_c0_g1	0.00	0.00	0.00	0.00	0.00	0.00	0.00	0.00	0.00	0.00
TRINITY_DN90055_c0_g1	0.00	0.00	13.77	0.00	0.00	0.00	0.00	0.00	16.35	0.00
TRINITY_DN90055_c2_g1	0.00	9.71	11.72	0.00	0.00	23.72	0.00	0.00	11.05	0.00
TRINITY_DN900561_c0_g1	0.00	0.00	8.42	0.00	0.00	0.00	0.00	0.00	0.00	0.00
TRINITY_DN900562_c0_g1	0.00	0.00	0.00	0.00	0.00	5.80	0.00	5.08	10.78	0.00
TRINITY_DN900563_c0_g1	0.00	0.00	0.00	0.00	0.00	0.00	0.00	0.00	0.00	0.00
TRINITY_DN900564_c0_g1	0.00	0.00	0.00	0.00	13.72	0.00	0.00	0.00	0.00	0.00
TRINITY_DN900565_c0_g1	0.00	0.00	15.75	0.00	0.00	0.00	0.00	0.00	0.00	0.00
TRINITY_DN90056_c0_g1	0.00	0.00	0.00	0.00	0.00	0.00	0.00	34.55	0.00	0.00
TRINITY_DN900570_c0_g1	0.00	0.00	8.52	0.00	0.00	0.00	0.00	7.52	15.98	0.00
TRINITY_DN900571_c0_g1	0.00	5.33	0.00	0.00	0.00	0.00	0.00	0.00	12.22	0.00
TRINITY_DN900572_c0_g1	0.00	0.00	0.00	0.00	0.00	0.00	0.00	0.00	0.00	0.00
TRINITY_DN900573_c0_g1	0.00	0.00	0.00	0.00	0.00	0.00	5.53	0.00	0.00	0.00
TRINITY_DN900574_c0_g1	0.00	0.00	0.00	0.00	0.00	0.00	0.00	0.00	0.00	0.00
TRINITY_DN900576_c0_g1	0.00	3.24	0.00	0.00	3.95	0.00	0.00	0.00	38.03	0.00
TRINITY_DN900577_c0_g1	0.00	0.00	0.00	0.00	0.00	0.00	0.00	0.00	10.06	0.00
TRINITY_DN900579_c0_g1	0.00	0.00	0.00	0.00	0.00	0.00	0.00	0.00	0.00	0.00
TRINITY_DN90057_c2_g1	0.00	0.00	0.00	0.00	90.41	0.00	0.00	0.00	0.00	0.00
TRINITY_DN900581_c0_g1	0.00	0.00	0.00	0.00	9.02	0.00	0.00	0.00	8.39	0.00
TRINITY_DN900585_c0_g1	8.72	0.00	0.00	6.07	0.00	0.00	0.00	0.00	0.00	0.00
TRINITY_DN900589_c0_g1	0.00	0.00	0.00	0.00	0.00	0.00	0.00	0.00	5.78	0.00
TRINITY_DN90058_c0_g1	0.00	18.95	0.00	0.00	0.00	0.00	0.00	0.00	0.00	0.00
TRINITY_DN900590_c0_g1	0.00	0.00	33.68	0.00	0.00	0.00	0.00	0.00	15.98	0.00
TRINITY_DN900591_c0_g1	0.00	0.00	0.00	17.51	14.91	0.00	0.00	0.00	0.00	0.00
TRINITY_DN900592_c0_g1	0.00	7.22	0.00	10.46	0.00	0.00	0.00	0.00	8.21	0.00
TRINITY_DN900593_c0_g1	0.00	0.00	0.00	0.00	0.00	0.00	0.00	0.00	0.00	0.00
TRINITY_DN900594_c0_g1	0.00	0.00	0.00	0.00	0.00	0.00	0.00	0.00	0.00	0.00
TRINITY_DN900597_c0_g1	0.00	0.00	0.00	0.00	0.00	0.00	0.00	0.00	0.00	0.00
TRINITY_DN900598_c0_g1	0.00	0.00	0.00	0.00	0.00	10.02	0.00	0.00	9.30	0.00
TRINITY_DN900599_c0_g1	0.00	0.00	0.00	0.00	0.00	0.00	7.41	0.00	0.00	0.00
TRINITY_DN90059_c0_g1	0.00	15.61	16.25	0.00	20.61	28.63	14.48	0.00	15.43	0.00
TRINITY_DN90059_c0_g3	7.67	39.70	233.31	134.68	268.54	100.53	40.27	35.73	207.80	6.77
TRINITY_DN90059_c2_g1	23.02	10.91	26.20	31.63	132.21	26.68	0.00	11.82	112.00	11.68
TRINITY_DN90059_c3_g1	0.00	0.00	0.00	0.00	0.00	0.00	0.00	0.00	0.00	0.00
TRINITY_DN9005_c0_g1	16.26	149.17	240.25	303.49	616.09	174.60	138.15	169.20	1240.98	33.12
TRINITY_DN9005_c17_g1	0.00	0.00	0.00	0.00	0.00	0.00	0.00	0.00	0.00	0.00
TRINITY_DN9005_c1_g1	0.00	75.01	179.47	38.23	202.74	71.38	0.00	9.29	15.96	20.29
TRINITY_DN9005_c2_g1	5.63	66.35	101.67	83.30	184.01	81.88	43.71	49.89	412.62	14.16
TRINITY_DN9005_c5_g1	0.00	0.43	1.16	0.00	1.72	1.08	0.00	2.80	1.14	0.33
TRINITY_DN9005_c6_g1	0.00	16.19	0.00	13.69	0.00	0.00	30.15	16.13	66.60	12.62
TRINITY_DN9005_c7_g1	4.50	44.16	85.99	45.72	178.33	41.24	10.51	25.83	126.28	7.42
TRINITY_DN900600_c0_g1	0.00	0.00	0.00	0.00	0.00	0.00	0.00	0.00	5.14	0.00
TRINITY_DN900603_c0_g1	0.00	0.00	0.00	0.00	0.00	0.00	0.00	4.95	0.00	0.00
TRINITY_DN900607_c0_g1	0.00	0.00	0.00	0.00	0.00	0.00	0.00	0.00	0.00	0.00
TRINITY_DN90060_c0_g1	0.00	0.00	0.00	0.00	0.00	0.00	0.00	0.00	0.00	0.00
TRINITY_DN900610_c0_g1	0.00	0.00	0.00	0.00	0.00	0.00	0.00	7.52	7.99	0.00
TRINITY_DN900612_c0_g1	0.00	0.00	0.00	0.00	0.00	0.00	0.00	0.00	0.00	0.00
TRINITY_DN900613_c0_g1	0.00	0.00	0.00	0.00	56.19	0.00	0.00	0.00	17.33	0.00
TRINITY_DN900616_c0_g1	0.00	0.00	0.00	0.00	0.00	0.00	0.00	0.00	0.00	0.00
TRINITY_DN900617_c0_g1	0.00	0.00	0.00	0.00	0.00	0.00	0.00	0.00	0.00	5.27
TRINITY_DN900619_c0_g1	0.00	0.00	0.00	0.00	31.24	0.00	0.00	0.00	0.00	0.00
TRINITY_DN90061_c0_g1	0.00	0.00	6.59	0.00	19.82	13.30	5.90	5.79	18.49	5.85
TRINITY_DN90061_c0_g2	0.00	8.54	13.27	0.00	0.00	2.06	1.88	1.88	9.87	0.00
TRINITY_DN90061_c0_g3	0.00	0.00	0.00	48.10	65.89	0.00	0.00	0.00	15.17	0.00
TRINITY_DN90061_c1_g1	0.00	0.00	0.00	0.00	0.00	0.00	10.02	0.00	0.00	0.00
TRINITY_DN90061_c1_g2	0.00	0.00	0.00	0.00	0.00	0.00	0.00	0.00	0.00	0.00
TRINITY_DN90061_c3_g1	0.00	0.00	0.00	0.00	0.00	0.00	0.00	0.00	0.00	0.00
TRINITY_DN90061_c6_g1	0.00	0.00	0.00	0.00	0.00	0.00	0.00	0.00	16.27	0.00
TRINITY_DN900620_c0_g1	0.00	0.00	0.00	13.25	0.00	0.00	0.00	0.00	0.00	0.00
TRINITY_DN900622_c0_g1	0.00	0.00	15.49	0.00	0.00	0.00	0.00	0.00	0.00	0.00
TRINITY_DN900624_c0_g1	0.00	0.00	0.00	0.00	0.00	0.00	0.00	0.00	0.00	0.00
TRINITY_DN900626_c0_g1	0.00	0.00	16.55	9.98	0.00	0.00	0.00	0.00	15.68	0.00
TRINITY_DN900627_c0_g1	0.00	0.00	0.00	9.75	12.14	4.04	0.00	0.00	0.00	0.00
TRINITY_DN90062_c0_g1	0.00	24.29	7.38	0.00	0.00	0.00	0.00	0.00	27.59	0.00
TRINITY_DN900630_c0_g1	0.00	5.63	0.00	20.58	0.00	0.00	0.00	6.02	0.00	0.00
TRINITY_DN900631_c0_g1	0.00	0.00	0.00	0.00	0.00	0.00	0.00	0.00	17.86	0.00
TRINITY_DN900634_c0_g1	0.00	0.00	0.00	0.00	0.00	0.00	0.00	6.18	13.17	0.00
TRINITY_DN900635_c0_g1	0.00	0.00	40.41	0.00	0.00	0.00	0.00	0.00	0.00	0.00
TRINITY_DN900636_c0_g1	0.00	0.00	0.00	0.00	0.00	0.00	0.00	0.00	13.31	0.00
TRINITY_DN900638_c0_g1	0.00	0.00	0.00	0.00	0.00	12.10	0.00	0.00	0.00	0.00
TRINITY_DN900639_c0_g1	0.00	0.00	4.55	2.75	0.00	0.00	0.00	0.00	4.27	0.00
TRINITY_DN90063_c0_g1	0.00	0.00	0.00	0.00	19.76	9.89	0.00	0.00	0.00	0.00
TRINITY_DN90063_c0_g2	0.00	0.00	0.00	7.52	0.00	0.00	0.00	0.00	9.56	0.00
TRINITY_DN90063_c2_g1	0.00	0.00	0.00	0.00	0.00	0.00	0.00	0.00	0.00	0.00
TRINITY_DN900641_c0_g1	0.00	0.00	0.00	9.11	0.00	30.77	0.00	0.00	0.00	13.45
TRINITY_DN900642_c0_g1	0.00	0.00	49.21	0.00	0.00	0.00	0.00	0.00	0.00	0.00
TRINITY_DN900643_c0_g1	0.00	0.00	0.00	7.52	0.00	0.00	0.00	0.00	0.00	0.00
TRINITY_DN900646_c0_g1	0.00	0.00	0.00	6.27	0.00	0.00	0.00	0.00	0.00	0.00
TRINITY_DN900648_c0_g1	0.00	0.00	0.00	0.00	0.00	0.00	0.00	0.00	0.00	0.00
TRINITY_DN900649_c0_g1	0.00	0.00	0.00	0.00	0.00	0.00	0.00	0.00	0.00	0.00
TRINITY_DN900650_c0_g1	0.00	0.00	4.56	0.00	0.00	0.00	0.00	0.00	0.00	4.06
TRINITY_DN900651_c0_g1	0.00	8.69	0.00	0.00	0.00	0.00	0.00	0.00	0.00	0.00
TRINITY_DN900653_c0_g1	0.00	0.00	0.00	14.73	25.04	0.00	0.00	0.00	0.00	0.00
TRINITY_DN900654_c0_g1	0.00	25.19	0.00	9.11	15.49	0.00	0.00	0.00	0.00	0.00
TRINITY_DN900655_c0_g1	0.00	0.00	0.00	0.00	0.00	0.00	0.00	0.00	0.00	0.00
TRINITY_DN900656_c0_g1	0.00	0.00	0.00	0.00	0.00	0.00	0.00	0.00	0.00	0.00
TRINITY_DN900658_c0_g1	0.00	0.00	0.00	0.00	0.00	0.00	0.00	0.00	0.00	0.00
TRINITY_DN90065_c0_g1	0.00	0.00	0.00	15.94	0.00	0.00	0.00	0.00	25.08	0.00
TRINITY_DN90065_c0_g2	0.00	0.00	0.00	0.00	12.16	0.00	0.00	0.00	0.00	0.00
TRINITY_DN90065_c1_g1	0.00	0.00	0.00	3.01	0.00	10.06	0.00	0.00	18.70	0.00
TRINITY_DN90065_c2_g1	0.00	0.00	0.00	0.00	0.00	0.00	0.00	0.00	0.00	0.00
TRINITY_DN900660_c0_g1	0.00	0.00	0.00	0.00	0.00	0.00	0.00	0.00	3.28	0.00
TRINITY_DN900662_c0_g1	0.00	0.00	0.00	6.23	10.32	0.00	0.00	0.00	0.00	0.00
TRINITY_DN900666_c0_g1	0.00	0.00	0.00	0.00	0.00	0.00	0.00	0.00	22.39	0.00
TRINITY_DN900669_c0_g1	0.00	0.00	0.00	0.00	0.00	0.00	0.00	0.00	4.48	0.00
TRINITY_DN90066_c0_g1	0.00	1.91	9.18	9.41	5.44	6.12	4.22	3.36	25.12	0.00
TRINITY_DN900670_c0_g1	0.00	0.00	0.00	0.00	0.00	0.00	0.00	0.00	0.00	0.00
TRINITY_DN900672_c0_g1	0.00	0.00	0.00	0.00	0.00	0.00	0.00	0.00	0.00	7.92
TRINITY_DN900675_c0_g1	0.00	0.00	0.00	0.00	0.00	0.00	0.00	0.00	9.46	0.00
TRINITY_DN900679_c0_g1	0.00	0.00	0.00	0.00	0.00	0.00	0.00	0.00	0.00	0.00
TRINITY_DN90067_c0_g1	0.00	0.00	0.00	0.00	16.62	0.00	0.00	0.00	0.00	0.00
TRINITY_DN90067_c0_g2	0.00	0.00	0.00	0.00	0.00	0.00	0.00	0.00	0.00	0.00
TRINITY_DN90067_c0_g3	0.00	0.00	0.00	19.95	0.00	0.00	0.00	0.00	0.00	0.00
TRINITY_DN90067_c0_g5	0.00	0.00	0.00	0.00	39.27	0.00	0.00	0.00	0.00	0.00
TRINITY_DN900680_c0_g1	0.00	0.00	0.00	4.21	0.00	0.00	0.00	0.00	13.11	0.00
TRINITY_DN900681_c0_g1	0.00	0.00	0.00	0.00	0.00	0.00	0.00	0.00	0.00	0.00
TRINITY_DN900683_c0_g1	0.00	0.00	0.00	0.00	8.60	0.00	0.00	0.00	0.00	0.00
TRINITY_DN900684_c0_g1	0.00	0.00	0.00	0.00	10.43	0.00	0.00	0.00	0.00	0.00
TRINITY_DN900685_c0_g1	0.00	0.00	0.00	2.45	2.42	0.00	0.00	5.48	0.00	0.00
TRINITY_DN900686_c0_g1	0.00	0.00	0.00	0.00	0.00	0.00	0.00	0.00	0.00	0.00
TRINITY_DN900687_c0_g1	0.00	0.00	0.00	0.00	0.00	0.00	0.00	0.00	0.00	0.00
TRINITY_DN90068_c0_g1	0.00	0.00	0.00	0.00	0.00	0.00	0.00	0.00	0.00	0.00
TRINITY_DN90068_c1_g1	0.00	0.00	0.00	0.00	0.00	0.00	0.00	0.00	0.00	0.00
TRINITY_DN90068_c4_g1	0.00	0.00	1.84	1.17	1.94	1.90	0.00	0.00	3.65	0.57
TRINITY_DN90068_c5_g1	0.00	0.00	0.00	0.00	0.00	0.00	0.00	0.00	0.00	0.00
TRINITY_DN900691_c0_g1	0.00	0.00	0.00	0.00	0.00	0.00	0.00	0.00	6.41	0.00
TRINITY_DN900692_c0_g1	0.00	0.00	0.00	0.00	0.00	0.00	0.00	0.00	0.00	0.00
TRINITY_DN900694_c0_g1	0.00	0.00	0.00	5.28	0.00	8.95	0.00	0.00	16.60	0.00
TRINITY_DN900695_c0_g1	0.00	0.00	0.00	8.90	0.00	0.00	0.00	0.00	0.00	0.00
TRINITY_DN900696_c0_g1	0.00	0.00	0.00	0.00	0.00	0.00	0.00	0.00	6.90	0.00
TRINITY_DN900698_c0_g1	0.00	0.00	0.00	4.84	0.00	0.00	0.00	0.00	0.00	0.00
TRINITY_DN900699_c0_g1	0.00	0.00	0.00	0.00	0.00	0.00	0.00	0.00	0.00	0.00
TRINITY_DN90069_c0_g1	0.00	0.00	0.00	0.00	26.64	0.00	0.00	0.00	0.00	0.00
TRINITY_DN9006_c0_g1	3.82	24.76	30.67	60.09	134.24	21.32	15.29	19.39	295.55	18.18
TRINITY_DN9006_c0_g2	6.76	86.14	94.56	128.60	247.22	65.06	38.39	76.01	505.62	17.33
TRINITY_DN9006_c0_g3	0.00	0.00	5.51	11.89	2.38	2.91	0.00	0.00	6.89	0.00
TRINITY_DN900705_c0_g1	0.00	0.00	0.00	0.00	0.00	0.00	0.00	0.00	0.00	0.00
TRINITY_DN900706_c0_g1	0.00	0.00	0.00	0.00	0.00	0.00	0.00	6.00	6.39	0.00
TRINITY_DN900708_c0_g1	0.00	0.00	0.00	0.00	0.00	0.00	0.00	0.00	0.00	0.00
TRINITY_DN90070_c0_g1	0.00	0.00	0.00	0.00	5.38	10.82	0.00	0.00	0.00	0.00
TRINITY_DN900711_c0_g1	0.00	0.00	0.00	5.12	0.00	0.00	0.00	0.00	0.00	0.00
TRINITY_DN900712_c0_g1	0.00	0.00	0.00	0.00	0.00	0.00	0.00	0.00	0.00	0.00
TRINITY_DN900713_c0_g1	0.00	0.00	0.00	0.00	3.35	0.00	0.00	0.00	0.00	0.00
TRINITY_DN900714_c0_g1	0.00	0.00	29.51	10.00	16.55	0.00	0.00	0.00	18.65	2.93
TRINITY_DN900715_c0_g1	0.00	0.00	0.00	3.55	5.91	0.00	0.00	0.00	0.00	0.00
TRINITY_DN900716_c0_g1	0.00	0.00	0.00	0.00	0.00	0.00	0.00	0.00	0.00	0.00
TRINITY_DN900718_c0_g1	0.00	0.00	0.00	0.00	16.84	0.00	0.00	4.94	0.00	0.00
TRINITY_DN900719_c0_g1	0.00	0.00	0.00	7.31	0.00	0.00	0.00	0.00	0.00	0.00
TRINITY_DN90071_c0_g1	0.00	0.00	0.00	5.87	0.00	0.00	0.00	0.00	0.00	0.00
TRINITY_DN900720_c0_g1	0.00	0.00	0.00	0.00	0.00	0.00	0.00	0.00	0.00	0.00
TRINITY_DN900721_c0_g1	0.00	0.00	0.00	0.00	0.00	0.00	0.00	0.00	0.00	0.00
TRINITY_DN900724_c0_g1	0.00	0.00	0.00	7.13	0.00	0.00	0.00	0.00	0.00	0.00
TRINITY_DN900725_c0_g1	0.00	0.00	0.00	0.00	0.00	0.00	0.00	0.00	0.00	0.00
TRINITY_DN900728_c0_g1	0.00	0.00	0.00	0.00	0.00	0.00	0.00	0.00	0.00	0.00
TRINITY_DN900729_c0_g1	0.00	0.00	0.00	0.00	0.00	0.00	0.00	0.00	0.00	0.00
TRINITY_DN90072_c1_g1	0.00	0.00	0.00	0.00	9.71	4.40	0.00	1.36	2.83	0.00
TRINITY_DN90072_c1_g3	0.00	0.00	13.00	0.00	26.64	0.00	0.00	0.00	0.00	0.00
TRINITY_DN90072_c1_g4	0.00	0.00	0.00	13.84	0.00	0.00	0.00	0.00	10.92	0.00
TRINITY_DN90072_c2_g1	0.00	0.00	0.00	0.00	0.00	0.00	0.00	0.00	0.00	0.00
TRINITY_DN90072_c3_g1	0.00	0.00	0.00	0.00	0.00	0.00	0.00	0.00	0.00	0.00
TRINITY_DN90072_c6_g1	0.00	0.00	0.00	8.37	0.00	0.00	0.00	0.00	0.00	0.00
TRINITY_DN900732_c0_g1	0.00	0.00	0.00	5.28	0.00	0.00	0.00	0.00	0.00	0.00
TRINITY_DN900733_c0_g1	0.00	0.00	0.00	0.00	38.85	0.00	0.00	0.00	0.00	0.00
TRINITY_DN900734_c0_g1	0.00	0.00	0.00	0.00	0.00	0.00	0.00	0.00	0.00	0.00
TRINITY_DN900736_c0_g1	0.00	0.00	0.00	0.00	35.04	0.00	0.00	0.00	0.00	0.00
TRINITY_DN900738_c0_g1	0.00	0.00	0.00	5.43	0.00	0.00	0.00	0.00	0.00	0.00
TRINITY_DN900739_c0_g1	0.00	0.00	0.00	0.00	0.00	0.00	0.00	0.00	0.00	0.00
TRINITY_DN900740_c0_g1	0.00	0.00	0.00	0.00	0.00	0.00	0.00	0.00	7.20	0.00
TRINITY_DN900741_c0_g1	0.00	0.00	0.00	0.00	0.00	0.00	0.00	0.00	0.00	0.00
TRINITY_DN900747_c0_g1	0.00	0.00	0.00	1.61	5.34	0.00	0.00	0.00	0.00	2.37
TRINITY_DN900748_c0_g1	0.00	0.00	0.00	0.00	0.00	0.00	0.00	0.00	0.00	0.00
TRINITY_DN90074_c0_g1	0.00	0.00	10.99	0.00	0.00	0.00	0.00	0.00	0.00	0.00
TRINITY_DN90074_c1_g1	0.00	0.00	0.00	0.00	3.53	0.00	0.00	3.13	0.00	0.00
TRINITY_DN900752_c0_g1	0.00	0.00	6.48	0.00	6.49	0.00	0.00	0.00	0.00	0.00
TRINITY_DN900753_c0_g1	0.00	0.00	0.00	8.69	0.00	0.00	0.00	0.00	0.00	0.00
TRINITY_DN900755_c0_g1	0.00	0.00	0.00	0.00	0.00	0.00	0.00	0.00	0.00	0.00
TRINITY_DN900756_c0_g1	0.00	0.00	0.00	12.02	0.00	0.00	0.00	0.00	6.24	0.00
TRINITY_DN900757_c0_g1	0.00	0.00	3.86	0.00	7.78	0.00	3.50	0.00	0.00	3.44
TRINITY_DN900758_c0_g1	0.00	0.00	14.07	0.00	0.00	0.00	0.00	12.73	13.39	0.00
TRINITY_DN90075_c0_g1	0.00	2.21	7.98	0.00	1.36	0.00	3.67	0.00	15.45	0.00
TRINITY_DN90075_c0_g2	0.00	0.00	0.00	0.00	0.00	0.00	0.00	0.00	0.00	0.00
TRINITY_DN90075_c1_g1	0.00	0.00	4.18	2.53	4.21	0.00	0.00	0.00	3.93	0.00
TRINITY_DN90075_c2_g1	0.00	0.00	0.00	5.50	0.00	0.00	0.00	0.00	1.92	0.00
TRINITY_DN90075_c3_g1	0.00	0.00	0.00	0.00	0.00	0.00	0.00	0.00	0.00	0.00
TRINITY_DN90075_c4_g1	0.00	0.00	0.00	0.00	0.00	0.00	0.00	0.00	0.00	0.00
TRINITY_DN900761_c0_g1	0.00	0.00	0.00	0.00	0.00	0.00	0.00	0.00	0.00	4.79
TRINITY_DN900762_c0_g1	0.00	0.00	0.00	0.00	0.00	0.00	0.00	0.00	0.00	0.00
TRINITY_DN900764_c0_g1	0.00	0.00	0.00	15.83	8.91	0.00	0.00	0.00	0.00	0.00
TRINITY_DN900765_c0_g1	0.00	0.00	0.00	0.00	0.00	0.00	0.00	0.00	4.94	0.00
TRINITY_DN900766_c0_g1	0.00	0.00	0.00	3.71	0.00	0.00	0.00	0.00	8.66	0.00
TRINITY_DN900768_c0_g1	0.00	0.00	0.00	0.00	0.00	0.00	0.00	0.00	0.00	0.00
TRINITY_DN900769_c0_g1	0.00	0.00	10.94	0.00	0.00	0.00	0.00	0.00	0.00	0.00
TRINITY_DN90076_c0_g2	0.00	0.00	0.00	0.00	0.00	0.00	0.00	0.00	11.35	0.00
TRINITY_DN90076_c2_g1	0.00	0.00	0.00	0.00	0.00	0.00	0.00	0.00	0.00	0.00
TRINITY_DN900771_c0_g1	0.00	0.00	0.00	0.00	0.00	0.00	0.00	0.00	0.00	0.00
TRINITY_DN900773_c0_g1	0.00	0.00	0.00	0.00	0.00	0.00	0.00	0.00	0.00	0.00
TRINITY_DN900774_c0_g1	0.00	0.00	0.00	3.78	0.00	12.67	0.00	0.00	0.00	0.00
TRINITY_DN900777_c0_g1	0.00	0.00	0.00	0.00	0.00	0.00	0.00	0.00	0.00	0.00
TRINITY_DN900778_c0_g1	0.00	0.00	0.00	0.00	0.00	0.00	0.00	0.00	0.00	0.00
TRINITY_DN900779_c0_g1	0.00	0.00	8.57	0.00	0.00	0.00	7.65	0.00	8.03	0.00
TRINITY_DN90077_c0_g1	0.00	0.00	0.00	0.00	24.15	0.00	0.00	0.00	0.00	0.00
TRINITY_DN90077_c12_g1	0.00	0.00	0.00	0.00	0.00	0.00	0.00	0.00	0.00	0.00
TRINITY_DN90077_c4_g1	0.00	0.00	0.00	0.00	0.00	0.00	10.77	0.00	0.00	0.00
TRINITY_DN90077_c5_g1	0.00	13.24	24.06	0.00	16.31	0.00	0.00	0.00	0.00	0.00
TRINITY_DN90077_c6_g1	0.00	0.00	0.00	0.00	13.72	0.00	0.00	0.00	0.00	0.00
TRINITY_DN90077_c8_g1	0.00	0.00	22.60	0.00	0.00	0.00	0.00	0.00	0.00	0.00
TRINITY_DN900780_c0_g1	0.00	0.00	0.00	2.60	0.00	0.00	0.00	0.00	0.00	0.00
TRINITY_DN900782_c0_g1	0.00	0.00	0.00	0.00	0.00	0.00	0.00	0.00	0.00	0.00
TRINITY_DN900783_c0_g1	0.00	0.00	0.00	0.00	0.00	0.00	0.00	0.00	0.00	0.00
TRINITY_DN900785_c0_g1	0.00	0.00	0.00	0.00	0.00	18.61	0.00	0.00	5.75	0.00
TRINITY_DN900786_c0_g1	0.00	0.00	0.00	0.00	0.00	0.00	0.00	0.00	0.00	0.00
TRINITY_DN900788_c0_g1	0.00	0.00	0.00	0.00	0.00	0.00	0.00	0.00	0.00	0.00
TRINITY_DN900789_c0_g1	0.00	0.00	0.00	0.00	0.00	0.00	0.00	0.00	0.00	0.00
TRINITY_DN90078_c0_g1	0.00	0.00	0.00	0.00	0.00	0.00	0.00	0.00	0.00	0.00
TRINITY_DN90078_c0_g2	0.00	0.00	0.00	0.00	0.00	15.24	0.00	0.00	0.00	0.00
TRINITY_DN90078_c1_g1	0.00	0.00	0.00	0.00	0.00	0.00	0.00	0.00	0.73	0.70
TRINITY_DN900790_c0_g1	0.00	0.00	20.54	0.00	5.15	0.00	0.00	0.00	0.00	0.00
TRINITY_DN900795_c0_g1	3.02	0.00	0.00	0.00	0.00	3.61	0.00	0.00	3.40	0.00
TRINITY_DN900796_c0_g1	0.00	0.00	0.00	0.00	0.00	0.00	0.00	0.00	7.12	3.36
TRINITY_DN900797_c0_g1	0.00	0.00	0.00	0.00	0.00	0.00	0.00	0.00	0.00	0.00
TRINITY_DN900798_c0_g1	0.00	0.00	0.00	0.00	0.00	0.00	0.00	0.00	0.00	4.38
TRINITY_DN90079_c0_g1	0.00	0.00	0.00	0.00	0.00	0.00	0.00	0.00	0.00	0.00
TRINITY_DN9007_c0_g1	4.12	26.53	53.55	43.27	207.78	70.30	10.09	22.89	156.96	8.21
TRINITY_DN9007_c10_g1	0.00	0.00	0.00	0.00	0.00	0.00	0.00	0.00	0.00	0.00
TRINITY_DN9007_c3_g1	1.53	0.00	0.00	0.00	0.00	0.00	3.27	0.00	0.00	0.20
TRINITY_DN9007_c6_g1	0.00	8.03	0.00	26.81	0.00	0.00	0.00	0.00	17.76	0.00
TRINITY_DN900800_c0_g1	0.00	0.00	0.00	2.96	0.00	0.00	1.47	0.00	3.09	0.00
TRINITY_DN900802_c0_g1	0.00	0.00	0.00	0.00	0.00	0.00	0.00	0.00	0.00	0.00
TRINITY_DN900803_c0_g1	0.00	0.00	0.00	0.00	16.85	0.00	0.00	0.00	5.27	0.00
TRINITY_DN900804_c0_g1	0.00	3.11	8.73	4.61	5.12	0.00	0.00	4.65	9.66	0.00
TRINITY_DN900805_c0_g1	0.00	0.00	0.00	0.00	0.00	11.10	0.00	0.00	20.62	0.00
TRINITY_DN900806_c0_g1	0.00	0.00	0.00	0.00	0.00	0.00	0.00	0.00	0.00	0.00
TRINITY_DN900807_c0_g1	0.00	0.00	0.00	0.00	2.19	0.00	0.00	0.00	5.04	0.00
TRINITY_DN900808_c0_g1	0.00	0.00	0.00	2.15	0.00	0.00	0.00	0.00	0.00	3.15
TRINITY_DN90080_c0_g1	0.00	0.00	0.00	0.00	0.00	0.00	0.00	0.00	0.00	0.00
TRINITY_DN900810_c0_g1	2.04	0.00	4.79	2.93	18.69	4.80	2.19	0.00	11.20	2.16
TRINITY_DN900813_c0_g1	0.00	0.00	0.00	0.00	0.00	0.00	0.00	0.00	0.00	0.00
TRINITY_DN900815_c0_g1	0.00	0.00	0.00	0.00	12.31	0.00	0.00	0.00	0.00	0.00
TRINITY_DN900816_c0_g1	0.00	0.00	0.00	2.73	1.90	1.82	3.06	0.00	4.30	0.00
TRINITY_DN900817_c0_g1	0.00	0.00	5.76	0.00	11.54	0.00	0.00	0.00	0.00	0.00
TRINITY_DN900818_c0_g1	0.00	0.00	0.00	0.00	12.24	12.19	0.00	0.00	0.00	0.00
TRINITY_DN900819_c0_g1	0.00	8.91	0.00	0.00	54.49	0.00	0.00	0.00	0.00	0.00
TRINITY_DN90081_c0_g1	0.00	0.00	0.00	8.11	0.00	0.00	0.00	0.00	0.00	0.00
TRINITY_DN900821_c0_g1	0.00	0.00	0.00	10.91	10.84	0.00	3.26	0.00	0.00	0.00
TRINITY_DN900822_c0_g1	0.00	0.00	0.00	4.15	0.00	0.00	0.00	0.00	6.46	0.00
TRINITY_DN900823_c0_g1	0.00	0.00	0.00	0.00	0.00	0.00	0.00	0.00	0.00	0.00
TRINITY_DN900826_c0_g1	0.00	8.38	0.00	0.00	10.25	0.00	0.00	0.00	9.52	0.00
TRINITY_DN900827_c0_g1	0.00	0.00	0.00	0.00	0.00	0.00	0.00	0.00	0.00	0.00
TRINITY_DN900828_c0_g1	0.00	0.00	0.00	0.00	5.57	0.00	0.00	0.00	0.00	0.00
TRINITY_DN900829_c0_g1	0.00	0.00	0.00	0.00	0.00	0.00	0.00	0.00	10.92	0.00
TRINITY_DN90082_c0_g1	0.00	0.00	0.00	0.00	54.72	0.00	0.00	0.00	0.00	0.00
TRINITY_DN900831_c0_g1	0.00	24.98	0.00	0.00	0.00	0.00	0.00	0.00	7.12	0.00
TRINITY_DN900832_c0_g1	0.00	0.00	0.00	9.39	32.02	31.76	0.00	0.00	0.00	0.00
TRINITY_DN900835_c0_g1	0.00	0.00	39.26	0.00	9.94	19.90	0.00	0.00	9.25	0.00
TRINITY_DN900838_c0_g1	0.00	0.00	0.00	0.00	0.00	0.00	0.00	0.00	14.99	0.00
TRINITY_DN900839_c0_g1	0.00	0.00	0.00	0.00	0.00	0.00	0.00	0.00	0.00	0.00
TRINITY_DN900840_c0_g1	0.00	0.00	0.00	0.00	0.00	0.00	0.00	0.00	9.70	0.00
TRINITY_DN900841_c0_g1	0.00	0.00	0.00	7.43	18.54	0.00	0.00	0.00	17.82	0.00
TRINITY_DN900842_c0_g1	0.00	0.00	0.00	0.00	0.00	0.00	0.00	0.00	15.22	0.00
TRINITY_DN900843_c0_g1	0.00	0.00	9.17	1.86	0.00	3.07	0.00	0.00	0.00	0.00
TRINITY_DN900849_c0_g1	0.00	0.00	0.00	11.33	0.00	0.00	0.00	0.00	18.00	0.00
TRINITY_DN90084_c1_g1	0.00	0.00	0.00	0.00	0.00	0.00	0.00	0.00	0.00	0.00
TRINITY_DN90084_c2_g1	0.00	0.00	7.98	0.00	0.00	0.00	0.00	0.00	0.00	0.00
TRINITY_DN900850_c0_g1	0.00	0.00	0.00	0.00	0.00	0.00	0.00	0.00	10.15	0.00
TRINITY_DN900852_c0_g1	0.00	0.00	0.00	14.73	0.00	8.31	0.00	0.00	0.00	7.28
TRINITY_DN900853_c0_g1	0.00	0.00	0.00	0.00	0.00	0.00	12.33	0.00	0.00	0.00
TRINITY_DN900855_c0_g1	0.00	0.00	6.25	1.91	0.00	0.00	0.00	0.00	8.89	0.00
TRINITY_DN900856_c0_g1	0.00	0.00	0.00	0.00	2.78	0.00	0.00	0.00	0.00	0.00
TRINITY_DN900858_c0_g1	0.00	0.00	0.00	0.00	0.00	0.00	0.00	9.11	0.00	0.00
TRINITY_DN900859_c0_g1	0.00	0.00	12.01	0.00	0.00	0.00	0.00	0.00	0.00	0.00
TRINITY_DN900860_c0_g1	0.00	0.00	0.00	0.00	0.00	0.00	6.06	0.00	0.00	0.00
TRINITY_DN900861_c0_g1	0.00	0.00	0.00	0.00	31.14	7.83	0.00	0.00	14.47	0.00
TRINITY_DN900862_c0_g1	0.00	0.00	0.00	5.61	0.00	0.00	0.00	0.00	8.83	0.00
TRINITY_DN900863_c0_g1	0.00	0.00	0.00	0.00	0.00	0.00	0.00	0.00	0.00	0.00
TRINITY_DN900865_c0_g1	0.00	0.00	0.00	3.74	27.89	0.00	2.79	0.00	0.00	0.00
TRINITY_DN900868_c0_g1	0.00	0.00	57.15	0.00	0.00	0.00	0.00	0.00	10.76	0.00
TRINITY_DN900869_c0_g1	0.00	0.00	0.00	0.00	0.00	0.00	0.00	0.00	0.00	0.00
TRINITY_DN90086_c0_g1	0.00	0.00	20.55	15.58	5.07	30.00	0.00	0.00	9.49	0.00
TRINITY_DN90086_c0_g2	0.00	0.00	0.00	0.00	6.93	0.00	0.00	0.00	0.00	0.00
TRINITY_DN900871_c0_g1	0.00	3.58	0.00	0.00	0.00	0.00	0.00	0.00	17.70	0.00
TRINITY_DN900872_c0_g1	0.00	0.00	0.00	0.00	12.20	0.00	0.00	0.00	0.00	0.00
TRINITY_DN900874_c0_g1	0.00	0.00	0.00	11.87	0.00	0.00	0.00	0.00	0.00	0.00
TRINITY_DN900877_c0_g1	0.00	0.00	0.00	0.00	0.00	0.00	0.00	0.00	0.00	0.00
TRINITY_DN900878_c0_g1	0.00	0.00	0.00	0.00	0.00	0.00	0.00	0.00	0.00	0.00
TRINITY_DN90087_c0_g1	0.00	0.00	0.00	0.00	0.00	0.00	0.00	0.00	0.00	0.00
TRINITY_DN900881_c0_g1	0.00	0.00	43.87	0.00	0.00	0.00	0.00	0.00	0.00	0.00
TRINITY_DN900882_c0_g1	0.00	0.00	0.00	0.00	0.00	0.00	0.00	0.00	0.00	0.00
TRINITY_DN900883_c0_g1	0.00	0.00	0.00	0.00	0.00	5.27	0.00	0.00	2.51	0.00
TRINITY_DN900886_c0_g1	0.00	4.86	0.00	0.00	5.96	0.00	0.00	0.00	16.79	0.00
TRINITY_DN900888_c0_g1	0.00	0.00	0.00	0.00	0.00	0.00	0.00	0.00	0.00	0.00
TRINITY_DN900889_c0_g1	0.00	0.00	0.00	0.00	0.00	0.00	0.00	0.00	0.00	0.00
TRINITY_DN90088_c0_g1	0.00	0.00	14.49	0.00	0.00	0.00	0.00	0.00	0.00	0.00
TRINITY_DN900890_c0_g1	0.00	0.00	0.00	0.00	0.00	0.00	0.00	0.00	0.00	0.00
TRINITY_DN900891_c0_g1	0.00	0.00	0.00	0.00	0.00	0.00	0.00	0.00	0.00	0.00
TRINITY_DN900893_c0_g1	0.00	0.00	7.18	0.00	0.00	0.00	0.00	0.00	6.71	0.00
TRINITY_DN900895_c0_g1	0.00	0.00	0.00	0.00	0.00	0.00	0.00	0.00	0.00	0.00
TRINITY_DN900898_c0_g1	0.00	0.00	0.00	0.00	0.00	0.00	0.00	0.00	7.53	0.00
TRINITY_DN900899_c0_g1	0.00	0.00	0.00	0.00	0.00	0.00	0.00	0.00	0.00	0.00
TRINITY_DN90089_c0_g1	0.00	0.00	0.00	0.00	0.00	0.00	0.00	0.00	0.00	0.00
TRINITY_DN90089_c1_g1	0.00	0.00	0.00	0.00	0.00	0.00	0.00	0.00	0.00	0.00
TRINITY_DN90089_c1_g2	0.00	0.00	11.65	0.00	0.00	0.00	0.00	0.00	10.98	0.00
TRINITY_DN9008_c0_g1	0.00	13.12	30.80	1.85	106.51	3.80	1.18	8.52	148.50	2.76
TRINITY_DN900900_c0_g1	0.00	0.00	0.00	4.26	14.26	0.00	0.00	0.00	6.65	0.00
TRINITY_DN900902_c0_g1	0.00	0.00	0.00	4.04	0.00	0.00	0.00	0.00	0.00	0.00
TRINITY_DN900903_c0_g1	0.00	0.00	0.00	0.00	0.00	0.00	0.00	0.00	8.26	0.00
TRINITY_DN900904_c0_g1	0.00	0.00	26.68	15.93	8.96	0.00	0.00	0.00	0.00	0.00
TRINITY_DN900905_c0_g1	0.00	12.60	30.17	0.00	0.00	0.00	0.00	0.00	0.00	0.00
TRINITY_DN900906_c0_g1	0.00	0.00	0.00	0.00	0.00	0.00	0.00	0.00	0.00	0.00
TRINITY_DN900908_c0_g1	0.00	2.99	0.00	0.00	0.00	0.00	0.00	0.00	0.00	0.00
TRINITY_DN900909_c0_g1	0.00	0.00	0.00	0.00	26.48	0.00	0.00	0.00	0.00	0.00
TRINITY_DN90090_c0_g1	7.02	6.84	16.62	34.71	41.87	25.18	0.00	41.13	153.75	7.36
TRINITY_DN90090_c1_g1	0.00	0.00	0.00	0.00	28.53	0.00	0.00	0.00	19.94	0.00
TRINITY_DN900910_c0_g1	0.00	0.00	22.86	0.00	0.00	0.00	0.00	0.00	0.00	0.00
TRINITY_DN900911_c0_g1	0.00	0.00	0.00	0.00	0.00	0.00	0.00	0.00	0.00	0.00
TRINITY_DN900913_c0_g1	0.00	15.94	21.23	21.16	46.04	16.26	16.60	9.07	105.20	0.00
TRINITY_DN900914_c0_g1	0.00	0.00	10.23	0.00	15.40	0.00	0.00	0.00	0.00	0.00
TRINITY_DN900915_c0_g1	0.00	0.00	0.00	0.00	0.00	0.00	0.00	0.00	0.00	0.00
TRINITY_DN900916_c0_g1	0.00	0.00	0.00	0.00	17.16	0.00	0.00	0.00	4.85	0.00
TRINITY_DN900917_c0_g1	0.00	0.00	0.00	0.00	0.00	6.26	0.00	0.00	0.00	0.00
TRINITY_DN900918_c0_g1	0.00	0.00	0.00	0.00	0.00	0.00	0.00	0.00	0.00	0.00
TRINITY_DN90091_c1_g1	0.00	0.00	0.00	0.00	0.00	18.30	0.00	0.00	0.00	0.00
TRINITY_DN90091_c5_g1	0.00	0.00	5.21	0.00	0.00	0.00	0.00	4.59	0.00	0.00
TRINITY_DN90091_c7_g1	0.00	0.00	0.00	0.00	0.00	0.00	0.00	0.00	28.02	0.00
TRINITY_DN900921_c0_g1	0.00	0.00	0.00	1.88	0.00	0.00	0.00	2.53	11.18	0.00
TRINITY_DN900922_c0_g1	0.00	0.00	0.00	0.00	0.00	0.00	0.00	0.00	0.00	0.00
TRINITY_DN900923_c0_g1	0.00	0.00	0.00	0.00	0.00	0.00	0.00	0.00	0.00	0.00
TRINITY_DN900924_c0_g1	0.00	0.00	0.00	0.00	0.00	0.00	0.00	0.00	0.00	0.00
TRINITY_DN900929_c0_g1	0.00	0.00	0.00	0.00	0.00	0.00	0.00	0.00	0.00	0.00
TRINITY_DN90092_c0_g1	0.00	0.00	8.69	0.00	0.00	0.00	0.00	0.00	0.00	0.00
TRINITY_DN900930_c0_g1	0.00	13.78	0.00	0.00	0.00	0.00	0.00	0.00	0.00	0.00
TRINITY_DN900934_c0_g1	0.00	0.00	0.00	0.00	0.00	0.00	0.00	0.00	0.00	0.00
TRINITY_DN900936_c0_g1	0.00	0.00	0.00	0.00	5.25	0.00	0.00	0.00	44.11	0.00
TRINITY_DN900938_c0_g1	0.00	0.00	0.00	0.00	0.00	0.00	0.00	0.00	0.00	0.00
TRINITY_DN900939_c0_g1	0.00	0.00	0.00	0.00	0.00	0.00	0.00	0.00	0.00	0.00
TRINITY_DN90093_c1_g1	0.00	0.00	0.00	0.00	0.00	0.00	0.00	0.00	0.00	0.00
TRINITY_DN900940_c0_g1	0.00	7.19	0.00	0.00	0.00	0.00	0.00	0.00	0.00	0.00
TRINITY_DN900941_c0_g1	0.00	6.37	0.00	4.63	7.79	0.00	0.00	0.00	0.00	0.00
TRINITY_DN900944_c0_g1	0.00	0.00	0.00	0.00	0.00	0.00	0.00	0.00	0.00	0.00
TRINITY_DN900945_c0_g1	0.00	0.00	0.00	0.00	0.00	0.00	0.00	0.00	0.00	0.00
TRINITY_DN900946_c0_g1	0.00	0.00	0.00	0.00	0.00	0.00	0.00	2.20	2.31	0.00
TRINITY_DN900948_c0_g1	0.00	0.00	7.45	0.00	7.48	0.00	0.00	0.00	0.00	0.00
TRINITY_DN900949_c0_g1	0.00	0.00	0.00	2.73	4.09	0.00	0.00	4.12	14.13	1.36
TRINITY_DN90094_c0_g1	0.00	0.00	0.00	4.19	10.40	0.00	2.34	0.00	7.32	0.00
TRINITY_DN90094_c0_g2	0.00	0.00	4.00	5.50	4.03	0.00	0.00	0.00	7.54	0.00
TRINITY_DN900950_c0_g1	0.00	0.00	0.00	4.68	0.00	0.00	0.00	0.00	0.00	0.00
TRINITY_DN900953_c0_g1	0.00	0.00	0.00	0.00	0.00	5.15	0.00	0.00	12.26	0.00
TRINITY_DN900954_c0_g1	0.00	0.00	0.00	0.00	0.00	0.00	0.00	0.00	0.00	0.00
TRINITY_DN900956_c0_g1	0.00	0.00	0.00	16.83	0.00	0.00	0.00	0.00	0.00	0.00
TRINITY_DN900957_c0_g1	0.00	9.78	0.00	7.07	0.00	0.00	0.00	0.00	0.00	0.00
TRINITY_DN900958_c0_g1	0.00	0.00	0.00	2.18	0.00	0.00	0.00	0.00	3.38	0.00
TRINITY_DN90095_c0_g1	0.00	0.00	0.00	4.53	3.87	0.00	6.75	0.00	14.13	0.00
TRINITY_DN90095_c10_g1	0.00	0.00	0.00	0.00	12.78	0.00	0.00	0.00	11.84	0.00
TRINITY_DN90095_c11_g1	0.00	0.00	0.00	0.00	0.00	0.00	0.00	0.00	0.00	0.00
TRINITY_DN90095_c1_g1	0.00	0.00	0.00	0.00	0.00	0.00	0.00	0.00	23.56	0.00
TRINITY_DN90095_c8_g1	0.00	0.00	0.00	0.00	0.00	0.00	0.00	0.00	0.00	0.00
TRINITY_DN90095_c9_g1	0.00	0.00	0.00	0.00	16.90	0.00	0.00	0.00	62.11	0.00
TRINITY_DN900960_c0_g1	0.00	0.00	7.45	0.00	0.00	0.00	0.00	0.00	0.00	0.00
TRINITY_DN900962_c0_g1	0.00	0.00	0.00	0.00	0.00	0.00	0.00	0.00	30.85	0.00
TRINITY_DN900963_c0_g1	0.00	0.00	0.00	0.00	0.00	0.00	0.00	0.00	11.05	0.00
TRINITY_DN900964_c0_g1	0.00	0.00	0.00	3.75	6.23	0.00	0.00	0.00	5.83	0.00
TRINITY_DN900966_c0_g1	0.00	0.00	9.18	0.00	27.82	0.00	0.00	0.00	0.00	0.00
TRINITY_DN900967_c0_g1	0.00	0.00	0.00	3.45	0.00	0.00	5.14	0.00	10.69	0.00
TRINITY_DN900968_c0_g1	0.00	0.00	0.00	0.00	0.00	0.00	0.00	0.00	0.00	0.00
TRINITY_DN900969_c0_g1	0.00	0.00	0.00	6.57	0.00	0.00	0.00	0.00	1.25	0.00
TRINITY_DN90096_c0_g1	0.00	0.00	0.00	0.00	0.00	4.01	0.00	0.00	11.28	0.00
TRINITY_DN90096_c0_g2	0.00	2.35	2.83	3.46	5.74	0.00	0.00	2.56	5.39	0.00
TRINITY_DN90096_c2_g1	0.00	0.00	21.56	0.00	0.00	0.00	0.00	0.00	0.00	0.00
TRINITY_DN90096_c3_g1	0.00	0.00	0.00	0.00	0.00	0.00	0.00	0.00	11.51	0.00
TRINITY_DN90096_c4_g1	0.00	0.00	0.00	0.00	0.00	0.00	0.00	0.00	0.00	0.00
TRINITY_DN900970_c0_g1	0.00	0.00	0.00	0.00	0.00	0.00	0.00	0.00	8.93	0.00
TRINITY_DN900972_c0_g1	0.00	0.00	0.00	0.00	0.00	0.00	0.00	0.00	6.01	0.00
TRINITY_DN900973_c0_g1	0.00	0.00	0.00	0.00	0.00	0.00	0.00	0.00	4.12	0.00
TRINITY_DN900974_c0_g1	0.00	0.00	0.00	0.00	0.00	0.00	0.00	0.00	14.82	0.00
TRINITY_DN900975_c0_g1	0.00	0.00	0.00	0.00	0.00	0.00	0.00	0.00	0.00	0.00
TRINITY_DN900977_c0_g1	0.00	0.00	0.00	0.00	0.00	0.00	0.00	0.00	23.17	0.00
TRINITY_DN900978_c0_g1	0.00	0.00	0.00	0.00	0.00	0.00	0.00	0.00	0.00	0.00
TRINITY_DN900979_c0_g1	0.00	0.00	0.00	0.00	0.00	0.00	0.00	5.56	5.90	0.00
TRINITY_DN90097_c0_g1	0.00	20.75	0.00	0.00	16.97	0.00	0.00	4.44	0.00	0.00
TRINITY_DN900982_c0_g1	0.00	0.00	6.39	0.00	0.00	0.00	0.00	0.00	5.98	5.68
TRINITY_DN900983_c0_g1	0.00	5.58	0.00	0.00	13.62	0.00	0.00	0.00	0.00	0.00
TRINITY_DN900985_c0_g1	0.00	0.00	0.00	0.00	0.00	0.00	0.00	0.00	0.00	0.00
TRINITY_DN900986_c0_g1	0.00	0.00	0.00	0.00	0.00	0.00	0.00	0.00	0.00	0.00
TRINITY_DN900988_c0_g1	0.00	0.00	0.00	0.00	0.00	0.00	3.48	0.00	0.00	0.00
TRINITY_DN900989_c0_g1	0.00	0.00	0.00	0.00	0.00	0.00	0.00	0.00	0.00	4.72
TRINITY_DN90098_c0_g1	0.00	0.00	0.00	0.00	44.13	26.60	10.23	0.00	0.00	0.00
TRINITY_DN90098_c1_g1	0.00	40.10	0.00	1.05	0.00	0.00	0.00	0.00	0.00	0.00
TRINITY_DN90098_c2_g2	0.00	0.00	0.00	0.00	0.00	0.00	0.00	0.00	0.00	0.00
TRINITY_DN90098_c3_g1	0.00	0.00	0.00	0.00	0.00	0.00	0.00	0.00	7.17	0.00
TRINITY_DN90098_c3_g2	0.00	0.00	0.00	0.00	0.00	9.72	0.00	0.00	0.00	0.00
TRINITY_DN90098_c4_g1	0.00	0.00	0.00	1.84	3.05	0.00	2.75	0.00	5.73	0.00
TRINITY_DN90098_c5_g1	0.00	0.00	0.00	0.00	0.00	0.00	0.00	0.00	0.00	6.68
TRINITY_DN90098_c7_g1	0.00	0.00	0.00	0.00	0.00	5.95	5.31	0.00	0.00	0.00
TRINITY_DN90098_c8_g1	0.00	0.00	0.00	0.00	0.00	0.00	0.00	0.00	0.00	0.00
TRINITY_DN900992_c0_g1	0.00	0.00	0.00	8.76	0.00	0.00	0.00	0.00	13.81	0.00
TRINITY_DN900993_c0_g1	0.00	0.00	0.00	0.00	0.00	0.00	0.00	0.00	0.00	0.00
TRINITY_DN900994_c0_g1	0.00	0.00	0.00	0.00	0.00	0.00	0.00	0.00	0.00	0.00
TRINITY_DN900995_c0_g1	0.00	0.00	22.03	0.00	0.00	0.00	0.00	0.00	0.00	0.00
TRINITY_DN900996_c0_g1	0.00	0.00	0.00	0.00	0.00	0.00	0.00	0.00	0.00	0.00
TRINITY_DN900998_c0_g1	0.00	0.00	0.00	0.00	0.00	0.00	19.81	0.00	0.30	0.00
TRINITY_DN900999_c0_g1	0.00	0.00	0.00	0.00	0.00	0.00	0.00	0.00	0.00	0.00
TRINITY_DN90099_c0_g1	0.00	0.00	0.00	4.50	24.42	0.00	0.00	0.00	0.00	0.00
TRINITY_DN90099_c1_g1	0.00	0.00	0.00	0.00	3.03	0.00	0.00	0.00	0.00	0.00
TRINITY_DN90099_c2_g1	0.00	0.00	0.00	0.00	0.00	0.00	0.00	0.00	0.00	0.00
TRINITY_DN90099_c3_g1	0.00	0.00	0.00	0.00	0.00	0.00	0.00	0.00	0.00	0.00
TRINITY_DN9009_c0_g1	0.37	0.73	2.50	3.94	17.23	5.31	0.38	1.37	11.86	1.94
TRINITY_DN9009_c1_g1	0.00	7.69	0.00	0.00	5.23	0.00	0.00	0.00	9.77	0.00
TRINITY_DN9009_c4_g1	4.05	3.99	4.84	11.71	38.91	4.87	0.00	12.83	9.09	4.31
TRINITY_DN900_c1_g1	75.18	250.37	113.99	131.41	597.21	609.02	112.94	129.57	753.32	125.31
TRINITY_DN900_c25_g2	0.00	0.00	0.00	0.00	0.00	18.74	0.00	0.00	0.00	0.00
TRINITY_DN900_c28_g1	0.00	0.00	0.00	0.00	0.00	0.00	0.00	0.00	0.00	0.00
TRINITY_DN900_c29_g1	4.22	0.00	2.48	0.00	7.55	0.00	0.00	4.50	4.73	0.00
TRINITY_DN900_c2_g1	0.00	0.00	5.01	0.00	0.00	2.51	0.00	0.00	2.39	0.00
TRINITY_DN900_c3_g1	0.00	5.87	3.29	0.00	0.00	7.24	0.00	0.00	0.00	0.00
TRINITY_DN900_c7_g1	0.00	0.00	0.00	0.00	39.44	0.00	0.00	0.00	48.72	0.00
TRINITY_DN901001_c0_g1	0.00	0.00	0.00	0.00	0.00	0.00	0.00	0.00	0.00	0.00
TRINITY_DN901002_c0_g1	0.00	0.00	0.00	0.00	0.00	0.00	0.00	0.00	0.00	0.00
TRINITY_DN901003_c0_g1	0.00	0.00	0.00	0.00	0.00	0.00	0.00	0.00	0.00	0.00
TRINITY_DN901007_c0_g1	0.00	0.00	0.00	0.00	0.00	29.31	0.00	0.00	13.71	0.00
TRINITY_DN90100_c0_g1	0.00	0.00	0.00	0.00	9.65	0.00	0.00	0.00	0.00	0.00
TRINITY_DN901010_c0_g1	0.00	0.00	0.00	0.00	0.00	0.00	0.00	0.00	0.00	0.00
TRINITY_DN901011_c0_g1	0.00	0.00	0.00	3.20	5.32	5.35	4.78	0.00	19.90	0.00
TRINITY_DN901013_c0_g1	0.00	0.00	0.00	3.47	10.21	0.00	0.00	0.00	9.59	0.00
TRINITY_DN901014_c0_g1	0.00	0.00	0.00	0.00	0.00	0.00	0.00	0.00	5.78	0.00
TRINITY_DN901015_c0_g1	0.00	0.00	0.00	0.00	8.37	0.00	0.00	7.32	0.00	0.00
TRINITY_DN901016_c0_g1	0.00	0.00	0.00	0.00	11.25	0.00	0.00	0.00	0.00	0.00
TRINITY_DN901017_c0_g1	0.00	0.00	0.00	0.00	14.01	0.00	0.00	0.00	0.00	0.00
TRINITY_DN90101_c0_g1	0.00	7.92	0.00	5.68	0.00	0.00	0.00	0.00	14.24	0.00
TRINITY_DN90101_c0_g2	0.00	0.00	0.00	0.00	0.00	0.00	0.00	0.00	0.00	0.00
TRINITY_DN901021_c0_g1	0.00	0.00	8.24	0.00	7.31	0.00	0.00	0.00	6.92	0.00
TRINITY_DN901022_c0_g1	0.00	0.00	0.00	16.95	0.00	0.00	0.00	0.00	13.39	0.00
TRINITY_DN901024_c0_g1	0.00	0.00	0.00	0.00	0.00	0.00	0.00	0.00	0.00	0.00
TRINITY_DN901025_c0_g1	0.00	0.00	0.00	0.00	0.00	0.00	0.00	0.00	0.00	0.00
TRINITY_DN901026_c0_g1	0.00	0.00	0.00	0.00	0.00	0.00	0.00	0.00	7.18	0.00
TRINITY_DN901027_c0_g1	0.00	0.00	0.00	0.00	0.00	0.00	0.00	0.00	0.00	0.00
TRINITY_DN901028_c0_g1	12.85	0.00	0.00	0.00	29.82	0.00	0.00	0.00	13.81	0.00
TRINITY_DN901032_c0_g1	0.00	0.00	0.00	0.00	0.00	0.00	2.93	0.00	9.16	0.00
TRINITY_DN901036_c0_g1	0.00	0.00	0.00	0.00	13.31	0.00	0.00	5.84	12.44	0.00
TRINITY_DN901037_c0_g1	0.00	0.00	0.00	0.00	0.00	0.00	0.00	0.00	0.00	0.00
TRINITY_DN901038_c0_g1	0.00	0.00	29.04	35.03	0.00	0.00	0.00	0.00	0.00	0.00
TRINITY_DN901038_c1_g1	0.00	0.00	0.00	0.00	0.00	0.00	0.00	0.00	0.00	0.00
TRINITY_DN901039_c0_g1	0.00	0.00	0.00	0.00	0.00	0.00	0.00	0.00	0.00	0.00
TRINITY_DN901040_c0_g1	0.00	0.00	0.00	0.00	0.00	0.00	0.00	0.00	5.85	0.00
TRINITY_DN901041_c0_g1	0.00	0.00	0.00	0.00	0.00	0.00	0.00	0.00	6.16	0.00
TRINITY_DN901045_c0_g1	0.00	4.41	0.00	3.26	0.00	0.00	0.00	0.00	0.00	0.00
TRINITY_DN901046_c0_g1	0.00	0.00	0.00	0.00	0.00	0.00	0.00	0.00	4.12	0.00
TRINITY_DN901048_c0_g1	0.00	0.00	0.00	0.00	0.00	0.00	0.00	0.00	0.00	0.00
TRINITY_DN90104_c0_g1	0.00	5.46	6.65	0.00	10.43	1.76	0.00	0.19	23.19	0.00
TRINITY_DN90104_c0_g2	0.00	0.00	0.00	0.00	0.00	0.00	0.00	0.00	0.00	0.00
TRINITY_DN901050_c0_g1	0.00	0.00	2.25	0.00	7.31	3.12	0.00	0.00	0.00	0.00
TRINITY_DN901051_c0_g1	0.00	0.00	0.00	0.00	0.00	0.00	0.00	0.00	0.00	0.00
TRINITY_DN901052_c0_g1	0.00	12.03	0.00	8.76	7.34	0.00	0.00	0.00	27.36	0.00
TRINITY_DN901055_c0_g1	0.00	24.98	0.00	6.00	10.18	0.00	0.00	0.00	0.00	0.00
TRINITY_DN901056_c0_g1	0.00	0.00	0.00	0.00	0.00	0.00	0.00	0.00	0.00	0.00
TRINITY_DN901058_c0_g1	0.00	0.00	15.44	0.00	0.00	0.00	0.00	0.00	0.00	0.00
TRINITY_DN90105_c2_g1	0.00	0.00	0.00	0.00	0.00	0.00	0.00	0.00	0.00	0.00
TRINITY_DN901060_c0_g1	0.00	0.00	0.00	0.00	0.00	0.00	0.00	0.00	10.64	0.00
TRINITY_DN901062_c0_g1	0.00	0.00	0.00	0.00	11.46	0.00	0.00	0.00	0.00	0.00
TRINITY_DN901063_c0_g1	0.00	0.00	0.00	0.00	0.00	0.00	30.86	0.00	0.00	0.00
TRINITY_DN901065_c0_g1	0.00	0.00	0.00	0.00	0.00	0.00	0.00	0.00	0.00	0.00
TRINITY_DN901066_c0_g1	0.00	0.00	0.00	0.00	0.00	0.00	0.00	0.00	0.00	0.00
TRINITY_DN901069_c0_g1	0.00	0.00	0.00	0.00	0.00	0.00	0.00	0.00	4.13	0.00
TRINITY_DN90106_c0_g2	0.00	9.13	0.00	0.00	22.36	0.00	0.00	0.00	0.00	0.00
TRINITY_DN90106_c2_g1	0.00	0.00	0.00	0.00	0.00	0.00	0.00	0.00	0.00	0.00
TRINITY_DN90106_c3_g1	0.00	0.00	0.00	0.00	0.00	0.00	0.00	0.00	8.07	0.00
TRINITY_DN90106_c3_g2	0.00	0.00	0.00	10.85	0.00	0.00	0.00	0.00	0.00	0.00
TRINITY_DN901070_c0_g1	0.00	0.00	0.00	0.00	0.00	0.00	0.00	0.00	53.24	12.46
TRINITY_DN901071_c0_g1	0.00	0.00	0.00	6.30	0.00	0.00	0.00	0.00	9.94	0.00
TRINITY_DN901074_c0_g1	0.00	0.00	0.00	4.88	8.24	0.00	0.00	0.00	0.00	0.00
TRINITY_DN901076_c0_g1	0.00	0.00	0.00	0.00	0.00	0.00	0.00	0.00	0.00	0.00
TRINITY_DN901077_c0_g1	0.00	0.00	6.77	0.00	3.41	0.00	3.08	0.00	0.00	0.00
TRINITY_DN901078_c0_g1	0.00	0.00	0.00	5.05	0.00	0.00	0.00	0.00	11.76	0.00
TRINITY_DN901079_c0_g1	0.00	0.00	0.00	2.77	0.00	0.00	0.00	0.00	0.00	0.00
TRINITY_DN90107_c0_g1	0.00	0.00	0.00	0.00	0.00	0.00	0.00	0.00	0.00	0.00
TRINITY_DN901081_c0_g1	0.00	0.00	0.00	0.00	38.17	0.00	0.00	0.00	52.98	0.00
TRINITY_DN901082_c0_g1	0.00	0.00	0.00	0.00	0.00	0.00	0.00	0.00	0.00	0.00
TRINITY_DN901085_c0_g1	0.00	0.00	0.00	0.00	0.00	0.00	0.00	0.00	0.00	0.00
TRINITY_DN901087_c0_g1	0.00	10.84	0.00	0.00	0.00	0.00	0.00	0.00	0.00	0.00
TRINITY_DN901088_c0_g1	0.00	0.00	0.00	0.00	0.00	0.00	0.00	0.00	4.93	0.00
TRINITY_DN901089_c0_g1	0.00	0.00	0.00	0.00	0.00	0.00	0.00	0.00	11.75	0.00
TRINITY_DN901090_c0_g1	0.00	0.00	0.00	0.00	0.00	0.00	0.00	0.00	0.00	0.00
TRINITY_DN901092_c0_g1	0.00	0.00	0.00	4.86	0.00	0.00	0.00	0.00	11.31	0.00
TRINITY_DN901093_c0_g1	0.00	0.00	0.00	3.63	0.00	0.00	0.00	0.00	0.00	0.00
TRINITY_DN901094_c0_g1	0.00	0.00	0.00	0.00	0.00	0.00	0.00	0.00	6.97	0.00
TRINITY_DN901096_c0_g1	0.00	0.00	2.40	3.45	4.94	2.39	0.00	0.00	3.89	0.00
TRINITY_DN901098_c0_g1	0.00	11.41	7.76	8.17	15.57	0.00	6.92	0.00	0.00	0.00
TRINITY_DN90109_c0_g1	0.00	0.00	0.00	0.00	0.00	0.00	0.00	0.00	0.00	0.00
TRINITY_DN9010_c0_g1	7.26	30.56	26.45	18.18	29.13	13.98	22.35	14.55	93.96	6.57
TRINITY_DN9010_c0_g2	2.34	60.38	55.87	66.07	97.45	48.15	14.15	31.13	162.84	5.33
TRINITY_DN9010_c1_g1	0.00	15.50	0.00	0.00	0.00	0.00	0.00	0.00	0.00	0.00
TRINITY_DN9010_c4_g1	0.00	0.00	0.00	0.00	0.00	0.00	15.12	0.00	0.00	0.00
TRINITY_DN9010_c6_g1	0.00	1.22	0.00	0.00	0.00	0.00	0.00	0.00	0.00	0.00
TRINITY_DN901102_c0_g1	0.00	0.00	5.28	0.00	0.00	5.29	0.00	0.00	0.00	0.00
TRINITY_DN901104_c0_g1	0.00	0.00	0.00	7.87	0.00	0.00	0.00	0.00	0.00	0.00
TRINITY_DN901105_c0_g1	0.00	0.00	0.00	0.00	5.86	23.63	0.00	0.00	0.00	0.00
TRINITY_DN901106_c0_g1	0.00	0.00	0.00	0.00	0.00	0.00	0.00	0.00	0.00	0.00
TRINITY_DN901108_c0_g1	0.00	0.00	0.00	0.00	0.00	0.00	0.00	0.00	0.00	0.00
TRINITY_DN901110_c0_g1	0.00	0.00	0.00	0.00	0.00	0.00	0.00	0.00	14.34	0.00
TRINITY_DN901111_c0_g1	0.00	0.00	0.00	0.00	0.00	0.00	0.00	0.00	60.29	0.00
TRINITY_DN901112_c0_g1	0.00	0.00	0.00	0.00	0.00	0.00	0.00	0.00	0.00	0.00
TRINITY_DN901113_c0_g1	0.00	0.00	0.00	0.00	0.00	0.00	0.00	0.00	13.91	0.00
TRINITY_DN901115_c0_g1	0.00	0.00	0.00	0.00	0.00	0.00	0.00	0.00	16.24	0.00
TRINITY_DN901117_c0_g1	0.00	0.00	0.00	0.00	0.00	0.00	0.00	0.00	0.00	0.00
TRINITY_DN901118_c0_g1	0.00	0.00	0.00	0.00	0.00	0.00	0.00	0.00	0.00	0.00
TRINITY_DN901119_c0_g1	0.00	0.00	0.00	0.00	0.00	29.53	0.00	0.00	0.00	0.00
TRINITY_DN90111_c1_g1	0.00	0.00	0.00	0.00	19.29	0.00	0.00	0.00	11.20	0.00
TRINITY_DN90111_c2_g1	0.00	78.57	0.00	3459.98	0.00	0.00	0.00	62.95	0.00	0.00
TRINITY_DN901121_c0_g1	0.00	11.14	0.00	0.00	0.00	0.00	0.00	0.00	0.00	0.00
TRINITY_DN901122_c0_g1	0.00	0.00	0.00	0.00	0.00	0.00	0.00	0.00	0.00	0.00
TRINITY_DN901123_c0_g1	0.00	0.00	0.00	0.00	0.00	0.00	0.00	0.00	0.00	0.00
TRINITY_DN901124_c0_g1	0.00	0.00	0.00	0.00	9.07	0.00	0.00	7.94	0.00	0.00
TRINITY_DN901125_c0_g1	0.00	0.00	0.00	3.27	0.00	0.00	0.00	0.00	5.07	0.00
TRINITY_DN901127_c0_g1	0.00	0.00	0.00	0.00	0.00	0.00	0.00	0.00	0.00	0.00
TRINITY_DN901128_c0_g1	0.00	0.00	0.00	3.62	0.00	0.00	0.00	0.00	11.25	0.00
TRINITY_DN901129_c0_g1	0.00	0.00	14.28	0.00	0.00	0.00	0.00	0.00	0.00	0.00
TRINITY_DN90112_c0_g1	0.00	0.00	0.00	3.12	7.45	0.00	0.00	0.00	9.70	0.00
TRINITY_DN901132_c0_g1	0.00	0.00	0.00	3.69	6.13	0.00	0.00	0.00	5.73	0.00
TRINITY_DN901133_c0_g1	0.00	0.00	0.00	0.00	9.60	0.00	0.00	0.00	35.73	0.00
TRINITY_DN901134_c0_g1	0.00	0.00	0.00	0.00	0.00	0.00	0.00	0.00	0.00	0.00
TRINITY_DN901135_c0_g1	0.00	0.00	0.00	11.69	11.40	0.00	0.00	0.00	14.23	0.00
TRINITY_DN901137_c0_g1	0.00	2.82	0.00	0.00	6.88	3.43	0.00	0.00	6.46	0.00
TRINITY_DN901138_c0_g1	0.00	0.00	0.00	0.00	0.00	0.00	0.00	0.00	0.00	0.00
TRINITY_DN90113_c1_g1	0.00	16.86	10.17	0.00	0.00	10.30	0.00	0.00	9.58	0.00
TRINITY_DN901142_c0_g1	0.00	0.00	0.00	0.00	4.48	0.00	0.00	0.00	8.38	0.00
TRINITY_DN901143_c0_g1	0.00	0.00	0.00	0.00	0.00	0.00	0.00	0.00	0.00	0.00
TRINITY_DN901146_c0_g1	0.00	0.00	0.00	6.54	11.10	0.00	0.00	0.00	10.31	0.00
TRINITY_DN901147_c0_g1	0.00	0.00	0.00	0.00	0.00	0.00	0.00	0.00	0.00	0.00
TRINITY_DN901148_c0_g1	0.00	13.57	0.00	0.00	33.52	0.00	0.00	0.00	0.00	0.00
TRINITY_DN901149_c0_g1	0.00	0.00	0.00	0.00	0.00	0.00	0.00	0.00	0.00	0.00
TRINITY_DN901150_c0_g1	0.00	0.00	0.00	0.00	0.00	0.00	0.00	0.00	0.00	0.00
TRINITY_DN901151_c0_g1	0.00	0.00	0.00	0.00	0.00	0.00	0.00	0.00	10.86	0.00
TRINITY_DN901152_c0_g1	0.00	0.00	0.00	0.00	0.00	0.00	0.00	0.00	0.00	0.00
TRINITY_DN901153_c0_g1	0.00	0.00	0.00	0.00	0.00	0.00	0.00	0.00	0.00	0.00
TRINITY_DN901154_c0_g1	0.00	0.00	0.00	0.00	0.00	0.00	0.00	0.00	0.00	0.00
TRINITY_DN901157_c0_g1	0.00	0.00	0.00	0.00	0.00	0.00	0.00	0.00	0.00	0.00
TRINITY_DN90115_c0_g1	0.00	0.00	35.18	10.59	0.00	0.00	0.00	0.00	0.00	0.00
TRINITY_DN90115_c0_g2	0.00	8.33	0.00	0.00	0.00	0.00	0.00	0.00	0.00	0.00
TRINITY_DN901161_c0_g1	0.00	0.00	0.00	0.00	4.26	12.78	0.00	0.00	3.98	0.00
TRINITY_DN901163_c0_g1	0.00	0.00	0.00	0.00	0.00	0.00	0.00	0.00	0.00	0.00
TRINITY_DN901164_c0_g1	0.00	0.00	0.00	0.00	0.00	24.55	0.00	0.00	0.00	0.00
TRINITY_DN901165_c0_g1	0.00	0.00	0.00	0.00	0.00	0.00	0.00	0.00	0.00	0.00
TRINITY_DN901166_c0_g1	0.00	0.00	0.00	0.00	11.32	0.00	0.00	0.00	0.00	0.00
TRINITY_DN901167_c0_g1	0.00	0.00	0.00	3.13	0.00	0.00	6.90	0.00	4.82	0.00
TRINITY_DN901169_c0_g1	0.00	0.00	0.00	1.45	0.00	7.11	0.00	0.00	0.00	0.00
TRINITY_DN90116_c0_g1	0.00	0.00	0.00	0.00	0.00	0.00	0.00	0.00	0.00	0.00
TRINITY_DN901170_c0_g1	0.00	0.00	20.84	0.00	10.56	0.00	0.00	0.00	0.00	0.00
TRINITY_DN901171_c0_g1	0.00	0.00	0.00	0.00	16.16	0.00	0.00	0.00	0.00	0.00
TRINITY_DN901174_c0_g1	0.00	0.00	0.00	0.00	0.00	0.00	0.00	0.00	18.00	0.00
TRINITY_DN901176_c0_g1	0.00	0.00	0.00	0.00	0.00	0.00	0.00	0.00	0.00	0.00
TRINITY_DN901177_c0_g1	0.00	0.00	0.00	0.00	33.76	0.00	0.00	0.00	0.00	0.00
TRINITY_DN901178_c0_g1	0.00	0.00	8.39	0.00	0.00	0.00	15.00	0.00	0.00	0.00
TRINITY_DN901179_c0_g1	0.00	0.00	0.00	0.00	0.00	0.00	0.00	0.00	0.00	0.00
TRINITY_DN90117_c0_g1	0.00	10.84	0.00	0.00	39.95	0.00	0.00	0.00	24.73	0.00
TRINITY_DN90117_c2_g1	0.00	0.00	0.00	0.00	0.00	0.00	0.00	0.00	0.00	0.00
TRINITY_DN901180_c0_g1	0.00	0.00	0.00	0.00	0.00	0.00	0.00	0.00	7.24	0.00
TRINITY_DN901181_c0_g1	0.00	0.00	0.00	9.90	0.00	0.00	0.00	0.00	0.00	0.00
TRINITY_DN901183_c0_g1	0.00	0.00	0.00	0.00	0.00	27.86	0.00	0.00	0.00	0.00
TRINITY_DN901184_c0_g1	0.00	0.00	0.00	5.28	5.28	2.61	0.00	2.36	2.48	0.00
TRINITY_DN901185_c0_g1	0.00	0.00	0.00	0.00	0.00	0.00	4.73	0.00	0.00	0.00
TRINITY_DN901186_c0_g1	0.00	0.00	0.00	15.12	0.00	0.00	0.00	7.44	7.91	0.00
TRINITY_DN901187_c0_g1	0.00	0.00	0.00	0.00	0.00	0.00	0.00	0.00	0.00	0.00
TRINITY_DN901188_c0_g1	0.00	0.00	0.00	0.00	0.00	0.00	0.00	0.00	0.00	0.00
TRINITY_DN90118_c0_g1	0.00	0.00	4.22	2.98	10.82	10.82	3.82	0.00	4.63	0.00
TRINITY_DN901190_c0_g1	0.00	0.00	0.00	0.00	0.00	0.00	0.00	0.00	0.00	0.00
TRINITY_DN901194_c0_g1	0.00	0.00	0.00	0.00	0.00	0.00	0.00	0.00	0.00	0.00
TRINITY_DN901195_c0_g1	0.00	0.00	0.00	0.00	0.00	0.00	0.00	0.00	0.00	0.00
TRINITY_DN901196_c0_g1	0.00	12.05	0.00	0.00	0.00	9.82	0.00	0.00	0.00	0.00
TRINITY_DN901197_c0_g1	0.00	0.00	27.15	13.11	61.49	16.42	5.39	0.00	40.71	0.00
TRINITY_DN901198_c0_g1	0.00	0.00	0.00	0.00	0.00	0.00	0.00	0.00	0.00	0.00
TRINITY_DN901199_c0_g1	0.00	0.00	0.00	6.97	0.00	0.00	0.00	0.00	10.98	0.00
TRINITY_DN9011_c0_g1	0.00	10.62	33.08	7.96	19.29	29.09	7.35	0.00	57.68	6.41
TRINITY_DN9011_c12_g1	0.00	15.70	18.97	17.01	115.15	28.79	8.48	8.41	35.73	0.00
TRINITY_DN9011_c13_g1	0.00	0.00	19.44	0.00	12.94	0.00	0.00	0.00	0.00	0.00
TRINITY_DN9011_c19_g1	7.69	41.45	67.23	77.00	230.45	31.39	37.83	57.76	292.63	13.35
TRINITY_DN9011_c1_g1	0.00	0.00	13.99	30.88	89.82	0.00	0.00	15.56	69.38	30.45
TRINITY_DN9011_c1_g2	0.00	0.00	19.43	3.89	25.95	0.00	0.00	0.00	0.00	0.00
TRINITY_DN9011_c1_g3	0.00	32.92	59.60	23.72	133.83	20.13	8.87	8.84	102.87	0.00
TRINITY_DN9011_c20_g1	0.00	0.00	0.00	0.00	0.00	0.00	0.00	0.00	0.00	0.00
TRINITY_DN9011_c21_g1	0.00	0.00	0.00	0.00	0.00	0.00	0.00	0.00	0.00	0.00
TRINITY_DN9011_c22_g1	0.00	0.00	0.00	0.00	0.00	0.00	0.00	0.00	0.00	0.00
TRINITY_DN9011_c2_g1	0.00	19.80	77.08	72.23	192.10	95.66	28.70	0.08	15.71	0.00
TRINITY_DN9011_c3_g1	0.00	11.44	11.05	6.44	26.87	3.94	0.00	0.00	42.87	0.00
TRINITY_DN9011_c3_g2	0.00	0.05	0.00	0.00	0.00	0.00	0.00	0.00	14.09	0.00
TRINITY_DN9011_c3_g3	7.27	40.22	102.97	85.60	179.66	43.04	18.27	20.65	176.47	12.84
TRINITY_DN9011_c3_g4	0.00	0.00	0.00	0.00	0.00	0.00	0.00	0.00	0.00	0.00
TRINITY_DN9011_c3_g5	0.00	0.00	12.43	2.56	27.23	0.00	2.73	0.00	9.96	2.68
TRINITY_DN9011_c3_g6	0.00	0.00	0.00	9.90	0.00	0.00	0.00	0.00	0.00	0.00
TRINITY_DN9011_c4_g1	0.00	0.00	34.94	0.00	0.00	0.00	0.00	0.00	0.00	0.00
TRINITY_DN9011_c5_g1	0.00	0.00	0.00	0.00	23.98	17.53	0.00	0.00	0.00	0.00
TRINITY_DN9011_c9_g1	1.02	0.95	0.59	1.04	0.00	14.05	1.08	0.00	4.43	1.08
TRINITY_DN901201_c0_g1	0.00	0.00	0.00	0.00	0.00	0.00	0.00	0.00	0.00	0.00
TRINITY_DN901202_c0_g1	0.00	0.00	8.13	2.47	0.00	0.00	0.00	0.00	0.00	0.00
TRINITY_DN901203_c0_g1	0.00	0.00	0.00	10.19	28.63	9.54	0.00	0.00	0.00	0.00
TRINITY_DN901205_c0_g1	0.00	0.00	0.00	4.93	0.00	0.00	0.00	0.00	0.00	0.00
TRINITY_DN901206_c0_g1	0.00	0.00	0.00	0.00	3.36	0.00	0.00	0.00	0.00	0.00
TRINITY_DN901207_c0_g1	0.00	0.00	0.00	2.97	0.00	0.00	0.00	0.00	0.00	0.00
TRINITY_DN901208_c0_g1	0.00	0.00	4.63	2.80	4.65	0.00	4.19	0.00	4.34	0.00
TRINITY_DN901209_c0_g1	0.00	0.00	0.00	0.00	0.00	0.00	0.00	0.00	0.00	0.00
TRINITY_DN90120_c0_g3	0.00	0.00	0.00	1.37	12.22	0.00	1.72	1.72	4.29	0.00
TRINITY_DN90120_c1_g1	0.00	17.61	0.00	0.00	0.00	10.77	0.00	0.00	30.02	0.00
TRINITY_DN90120_c2_g1	0.00	0.00	0.00	0.00	0.00	63.08	0.00	0.00	0.00	0.00
TRINITY_DN901211_c0_g1	0.00	0.00	0.00	0.00	0.00	0.00	0.00	0.00	0.00	0.00
TRINITY_DN901212_c0_g1	0.00	3.30	3.99	2.42	4.02	0.00	3.62	0.00	15.04	10.67
TRINITY_DN901214_c0_g1	0.00	0.00	0.00	0.00	0.00	0.00	0.00	0.00	0.00	0.00
TRINITY_DN901215_c0_g1	0.00	0.00	0.00	0.00	12.00	0.00	0.00	0.00	11.23	0.00
TRINITY_DN901218_c0_g1	0.00	0.00	0.00	0.00	0.00	0.00	11.83	0.00	12.54	0.00
TRINITY_DN901219_c0_g1	0.00	0.00	0.00	5.86	0.00	0.00	0.00	0.00	0.00	0.00
TRINITY_DN901222_c0_g1	0.00	0.00	0.00	0.00	0.00	0.00	0.00	0.00	1.06	0.00
TRINITY_DN901225_c0_g1	0.00	0.00	0.00	0.00	0.00	0.00	0.00	0.00	7.61	0.00
TRINITY_DN901226_c0_g1	0.00	0.00	0.00	0.00	0.00	0.00	0.00	0.00	35.62	0.00
TRINITY_DN901227_c0_g1	0.00	0.00	0.00	0.00	11.15	0.00	0.00	0.00	15.60	0.00
TRINITY_DN901228_c0_g1	0.00	0.00	0.00	13.41	0.00	0.00	0.00	0.00	16.22	0.00
TRINITY_DN901229_c0_g1	0.00	0.00	0.00	0.00	0.00	0.00	0.00	0.00	0.00	0.00
TRINITY_DN901230_c0_g1	0.00	0.00	0.00	0.00	0.00	0.00	0.00	9.67	20.47	0.00
TRINITY_DN901231_c0_g1	0.00	0.00	56.54	0.00	0.00	0.00	0.00	0.00	0.00	0.00
TRINITY_DN901233_c0_g1	0.00	0.00	0.00	0.00	0.00	0.00	0.00	0.00	15.17	0.00
TRINITY_DN901235_c0_g1	0.00	0.00	8.18	12.41	0.00	0.00	0.00	0.00	3.85	0.00
TRINITY_DN901236_c0_g1	0.00	3.74	0.00	10.98	22.78	9.12	0.00	0.00	17.04	0.00
TRINITY_DN901237_c0_g1	0.00	0.00	0.00	1.73	0.00	0.00	0.00	0.00	3.45	0.00
TRINITY_DN901238_c0_g1	0.00	0.00	0.00	0.00	0.00	0.00	0.00	0.00	0.00	0.00
TRINITY_DN90123_c0_g1	0.00	0.00	0.00	7.11	0.00	0.00	0.00	10.63	11.90	0.00
TRINITY_DN90123_c0_g2	0.00	0.00	0.00	0.00	85.03	0.00	0.00	0.00	0.00	0.00
TRINITY_DN90123_c1_g1	0.00	0.00	0.00	0.00	0.00	0.00	0.00	0.00	12.81	0.00
TRINITY_DN90123_c1_g2	0.00	0.00	0.00	0.00	0.00	0.00	16.35	0.00	0.00	0.00
TRINITY_DN90123_c2_g1	0.00	0.00	0.00	0.00	0.00	0.00	0.00	0.00	0.00	0.00
TRINITY_DN90123_c5_g1	0.00	0.00	0.00	0.00	0.00	0.00	0.00	9.62	31.38	9.56
TRINITY_DN90123_c7_g1	0.00	0.00	0.00	0.00	0.00	0.00	0.00	0.00	0.00	0.00
TRINITY_DN901240_c0_g1	0.00	0.00	0.00	0.00	0.00	0.00	0.00	0.00	0.00	0.00
TRINITY_DN901241_c0_g1	0.00	0.00	0.00	4.45	7.45	0.00	0.00	0.00	0.00	0.00
TRINITY_DN901243_c0_g1	0.00	0.00	0.00	0.00	0.00	0.00	0.00	0.00	0.00	0.00
TRINITY_DN901246_c0_g1	0.00	0.00	0.00	0.00	0.00	0.00	0.00	0.00	11.13	0.00
TRINITY_DN901247_c0_g1	0.00	0.00	0.00	0.00	0.00	0.00	0.00	0.00	0.00	0.00
TRINITY_DN90124_c0_g1	0.00	0.00	0.00	0.00	0.00	0.00	0.00	0.00	0.00	0.00
TRINITY_DN90124_c0_g2	0.00	0.00	0.00	0.00	0.00	0.00	0.00	0.00	5.59	0.00
TRINITY_DN901250_c0_g1	0.00	3.34	0.00	0.00	0.00	0.00	0.00	0.00	0.00	0.00
TRINITY_DN901253_c0_g1	0.00	0.00	0.00	0.00	0.00	0.00	0.00	0.00	0.00	0.00
TRINITY_DN901256_c0_g1	0.00	0.00	0.00	0.00	0.00	0.00	0.00	0.00	0.00	0.00
TRINITY_DN90125_c0_g1	0.00	0.00	23.74	0.00	5.93	0.00	10.65	0.00	18.19	0.00
TRINITY_DN90125_c0_g2	0.00	0.00	30.69	0.00	0.00	0.00	0.00	0.00	0.00	0.00
TRINITY_DN90125_c2_g1	0.00	0.00	0.00	0.00	14.65	0.00	0.00	0.00	0.00	0.00
TRINITY_DN90125_c3_g1	0.00	0.00	0.00	2.43	0.00	0.00	0.00	0.00	5.34	0.00
TRINITY_DN901260_c0_g1	0.00	0.00	0.00	0.00	0.00	0.00	0.00	0.00	0.00	0.00
TRINITY_DN901261_c0_g1	0.00	0.00	0.00	2.88	0.00	0.00	0.00	0.00	0.00	0.00
TRINITY_DN901264_c0_g1	0.00	0.00	19.78	11.87	0.00	0.00	0.00	0.00	18.84	0.00
TRINITY_DN901265_c0_g1	0.00	0.00	5.45	0.00	5.47	0.00	0.00	0.00	5.11	0.00
TRINITY_DN901266_c0_g1	0.00	4.52	0.00	0.00	0.00	0.00	4.95	0.00	0.00	0.00
TRINITY_DN901267_c0_g1	0.00	0.00	0.00	0.00	0.00	0.00	0.00	0.00	0.00	0.00
TRINITY_DN901269_c0_g1	0.00	0.00	2.70	0.00	0.00	0.00	0.00	0.00	5.14	0.00
TRINITY_DN901271_c0_g1	0.00	0.00	0.00	0.00	0.00	16.18	0.00	0.00	7.50	0.00
TRINITY_DN901273_c0_g1	0.00	0.00	0.00	0.00	0.00	0.00	0.00	0.00	0.00	0.00
TRINITY_DN901275_c0_g1	0.00	0.00	0.00	0.00	0.00	0.00	0.00	0.00	7.41	0.00
TRINITY_DN901278_c0_g1	2.65	0.00	0.00	0.00	25.49	0.00	0.00	0.00	0.00	0.00
TRINITY_DN901279_c0_g1	0.00	0.00	0.00	0.00	0.00	0.00	0.00	0.00	0.00	0.00
TRINITY_DN90127_c1_g1	0.00	0.00	0.00	0.00	16.47	0.00	0.00	0.00	0.00	0.00
TRINITY_DN901281_c0_g1	0.00	0.00	0.00	0.00	0.00	0.00	0.00	0.00	1.97	0.00
TRINITY_DN901283_c0_g1	0.00	6.61	0.00	0.00	0.00	0.00	0.00	0.00	0.00	0.00
TRINITY_DN901286_c0_g1	0.00	0.00	0.00	0.00	0.00	0.00	0.00	0.00	0.00	0.00
TRINITY_DN90128_c0_g1	0.00	7.11	0.00	0.00	0.00	0.00	0.00	7.59	8.07	0.00
TRINITY_DN90128_c1_g1	0.00	0.00	0.00	0.00	11.86	5.98	0.00	0.00	0.00	0.00
TRINITY_DN90128_c2_g1	0.00	0.00	0.00	0.00	0.00	0.00	0.00	0.00	8.14	0.00
TRINITY_DN90128_c4_g1	0.00	0.00	0.00	0.00	0.00	0.00	0.00	0.00	0.00	0.00
TRINITY_DN90128_c5_g1	0.00	0.00	0.00	0.00	10.91	0.00	6.14	0.00	12.82	0.00
TRINITY_DN90128_c6_g1	0.00	0.00	0.00	0.00	0.00	0.00	0.00	0.00	0.00	0.00
TRINITY_DN901290_c0_g1	0.00	0.00	0.00	0.00	0.00	0.00	0.00	0.00	0.00	0.00
TRINITY_DN901292_c0_g1	0.00	0.00	0.00	0.00	14.65	0.00	0.00	0.00	0.00	0.00
TRINITY_DN901293_c0_g1	0.00	0.00	0.00	11.35	2.69	0.00	0.00	0.00	2.53	0.00
TRINITY_DN901297_c0_g1	0.00	0.00	0.00	0.00	24.66	0.00	0.00	0.00	0.00	0.00
TRINITY_DN901298_c0_g1	0.00	0.00	0.00	0.00	0.00	0.00	0.00	0.00	0.00	0.00
TRINITY_DN90129_c0_g1	0.00	2.35	0.00	0.58	0.00	0.00	0.00	0.00	1.83	0.00
TRINITY_DN90129_c0_g2	0.00	0.00	74.87	0.00	0.00	0.00	0.00	0.00	0.00	0.00
TRINITY_DN90129_c1_g1	0.00	6.79	0.00	0.00	0.00	0.00	2.81	0.00	15.84	0.00
TRINITY_DN90129_c1_g2	0.00	3.36	0.00	0.00	0.00	0.00	0.00	0.00	7.65	0.00
TRINITY_DN90129_c2_g1	0.00	0.00	0.00	0.00	0.00	0.00	0.00	0.00	0.00	0.00
TRINITY_DN90129_c2_g2	0.00	0.00	7.91	0.00	15.90	0.00	0.00	0.00	0.00	0.00
TRINITY_DN90129_c3_g1	0.00	0.00	7.38	5.85	10.85	5.27	0.00	0.99	0.00	1.95
TRINITY_DN90129_c5_g1	0.00	0.00	0.00	0.00	0.00	0.00	0.00	0.00	15.83	0.00
TRINITY_DN90129_c6_g1	0.00	0.00	0.00	0.00	7.35	0.00	0.00	0.00	6.89	0.00
TRINITY_DN9012_c0_g1	0.00	3.02	10.21	3.47	6.57	0.00	0.00	11.54	0.00	0.00
TRINITY_DN9012_c1_g1	0.00	0.00	0.00	0.00	0.00	0.00	0.00	0.00	0.00	0.00
TRINITY_DN9012_c2_g1	0.00	0.00	0.00	0.00	0.00	0.00	0.00	9.80	0.00	0.00
TRINITY_DN9012_c2_g2	0.00	0.00	0.00	0.00	18.24	0.00	0.00	0.00	0.00	0.00
TRINITY_DN901300_c0_g1	0.00	0.00	8.48	5.06	0.00	0.00	0.00	0.00	0.00	0.00
TRINITY_DN901301_c0_g1	0.00	0.00	0.00	0.00	7.30	0.00	0.00	0.00	0.00	0.00
TRINITY_DN901302_c0_g1	0.00	0.00	0.00	0.00	0.00	0.00	0.00	0.00	3.66	0.00
TRINITY_DN901303_c0_g1	0.00	0.00	0.00	0.00	0.00	0.00	0.00	0.00	0.00	0.00
TRINITY_DN901304_c1_g1	0.00	0.00	0.00	0.00	0.00	0.00	0.00	0.00	0.00	0.00
TRINITY_DN901306_c0_g1	0.00	0.00	0.00	0.00	0.00	0.00	0.00	0.00	0.00	0.00
TRINITY_DN901307_c0_g1	0.00	0.00	0.00	0.00	0.00	0.00	0.00	0.00	0.00	0.00
TRINITY_DN901308_c0_g1	0.00	15.44	0.00	11.15	0.00	9.45	8.35	0.00	8.78	0.00
TRINITY_DN90130_c10_g1	0.00	0.00	0.00	0.00	13.72	0.00	0.00	0.00	0.00	0.00
TRINITY_DN90130_c3_g1	0.00	0.00	0.00	0.00	0.00	21.40	0.00	0.00	0.00	0.00
TRINITY_DN90130_c4_g1	0.00	12.29	0.00	0.00	9.02	0.00	0.00	0.00	0.00	0.00
TRINITY_DN90130_c6_g1	0.00	0.00	0.00	0.00	0.00	0.00	0.00	0.00	0.00	0.00
TRINITY_DN90130_c7_g1	0.00	0.00	0.00	0.00	0.00	0.00	0.00	0.00	0.00	0.00
TRINITY_DN90130_c8_g1	0.00	0.00	0.00	0.00	0.00	0.00	0.00	0.00	0.00	0.00
TRINITY_DN90130_c9_g1	0.00	0.00	0.00	0.00	0.00	0.00	0.00	0.00	10.58	0.00
TRINITY_DN901310_c0_g1	0.00	0.00	0.00	22.48	0.00	0.00	0.00	0.00	0.00	0.00
TRINITY_DN901311_c0_g1	0.00	0.00	0.00	0.00	0.00	0.00	0.00	0.00	61.49	0.00
TRINITY_DN901312_c0_g1	0.00	0.00	0.00	0.00	6.38	0.00	0.00	0.00	0.00	0.00
TRINITY_DN901313_c0_g1	0.00	0.00	0.00	0.00	0.00	0.00	0.00	0.00	0.00	0.00
TRINITY_DN901315_c0_g1	0.00	0.00	0.00	5.75	3.83	0.00	0.00	1.72	18.02	0.00
TRINITY_DN901316_c0_g1	0.00	0.00	0.00	0.00	0.00	0.00	0.00	0.00	0.00	0.00
TRINITY_DN901317_c0_g1	0.00	0.00	0.00	0.00	0.00	0.00	0.00	0.00	0.00	0.00
TRINITY_DN901318_c0_g1	0.00	0.00	0.00	0.00	0.00	0.00	0.00	3.25	0.00	0.00
TRINITY_DN90131_c0_g1	0.00	0.00	0.00	0.00	0.00	0.00	0.00	0.00	0.00	0.00
TRINITY_DN90131_c11_g1	0.00	0.00	0.00	0.00	0.00	0.00	0.00	0.00	16.51	0.00
TRINITY_DN90131_c12_g1	0.00	0.00	35.80	0.00	0.00	0.00	0.00	0.00	0.00	0.00
TRINITY_DN90131_c3_g1	5.50	0.00	0.00	0.00	0.00	0.00	0.00	0.00	6.14	0.00
TRINITY_DN90131_c4_g1	0.00	0.00	0.00	0.00	10.50	0.00	9.26	9.22	0.00	0.00
TRINITY_DN90131_c5_g1	0.00	0.00	0.00	0.00	0.00	0.00	0.00	0.00	2.15	0.00
TRINITY_DN90131_c7_g1	0.00	0.00	12.07	7.26	0.00	0.00	0.00	0.00	0.00	0.00
TRINITY_DN901320_c0_g1	0.00	0.00	0.00	15.86	0.00	0.00	0.00	0.00	9.20	0.00
TRINITY_DN901321_c0_g1	0.00	0.00	0.00	0.00	0.00	0.00	0.00	0.00	0.00	0.00
TRINITY_DN901322_c0_g1	0.00	22.14	0.00	0.00	0.00	0.00	0.00	0.00	0.00	0.00
TRINITY_DN901323_c0_g1	0.00	0.00	0.00	0.00	32.80	0.00	0.00	0.00	15.22	0.00
TRINITY_DN901324_c0_g1	0.00	0.00	0.00	2.35	0.00	0.00	0.00	0.00	0.00	0.00
TRINITY_DN901327_c0_g1	0.00	0.00	5.49	3.31	0.00	0.00	0.00	0.00	0.00	0.00
TRINITY_DN901329_c0_g1	0.00	0.00	0.00	0.00	0.00	0.00	0.00	0.00	4.01	0.00
TRINITY_DN90132_c0_g1	0.00	0.00	0.00	0.00	0.00	0.00	0.00	0.00	0.00	0.00
TRINITY_DN90132_c0_g2	0.00	0.00	0.00	0.00	0.00	0.00	17.74	0.00	0.00	0.00
TRINITY_DN901330_c0_g1	0.00	0.00	7.84	0.00	23.61	0.00	6.99	0.00	14.62	0.00
TRINITY_DN901332_c0_g1	4.67	0.00	0.00	6.73	0.00	0.00	0.00	0.00	5.22	0.00
TRINITY_DN901334_c0_g1	0.00	0.00	0.00	2.25	16.01	0.00	0.00	0.00	28.09	0.00
TRINITY_DN901335_c0_g1	0.00	0.00	0.00	0.00	0.00	0.00	0.00	13.20	0.00	0.00
TRINITY_DN901336_c0_g1	0.00	0.00	0.00	4.96	0.00	0.00	0.00	0.00	7.78	7.36
TRINITY_DN901337_c0_g1	0.00	0.00	0.00	0.00	0.00	0.00	0.00	0.00	0.00	0.00
TRINITY_DN901339_c0_g1	0.00	0.00	0.00	0.00	0.00	0.00	0.00	0.00	0.00	0.00
TRINITY_DN901340_c0_g1	0.00	0.00	0.00	0.00	0.00	0.00	0.00	0.00	0.00	0.00
TRINITY_DN901341_c0_g1	0.00	0.00	0.00	0.00	0.00	20.13	0.00	0.00	0.00	0.00
TRINITY_DN901342_c0_g1	0.00	0.00	0.00	0.00	0.00	0.00	0.00	0.00	0.00	0.00
TRINITY_DN901344_c0_g1	0.00	0.00	0.00	0.00	10.50	0.00	0.00	0.00	9.76	0.00
TRINITY_DN901345_c0_g1	0.00	0.00	0.00	0.00	4.33	0.00	0.00	0.00	0.00	0.00
TRINITY_DN901346_c0_g1	0.00	0.00	0.00	0.00	0.00	0.00	0.00	0.00	0.00	0.00
TRINITY_DN901349_c0_g1	0.00	0.00	0.00	0.00	0.00	0.00	0.00	0.00	0.00	0.00
TRINITY_DN90134_c0_g1	0.00	0.00	15.23	18.35	3.65	15.49	0.00	0.00	0.00	13.55
TRINITY_DN901350_c0_g1	0.00	0.00	55.48	0.00	0.00	0.00	0.00	0.00	0.00	0.00
TRINITY_DN901351_c0_g1	0.00	0.00	0.00	0.00	0.00	0.00	0.00	0.00	0.00	0.00
TRINITY_DN901353_c0_g1	0.00	0.00	0.00	0.00	0.00	0.00	0.00	0.00	0.00	0.00
TRINITY_DN901354_c0_g1	0.00	0.00	0.00	0.00	19.64	0.00	0.00	0.00	10.91	0.00
TRINITY_DN901356_c0_g1	0.00	0.00	0.00	0.00	9.49	0.00	0.00	0.00	17.67	0.00
TRINITY_DN901357_c0_g1	0.00	0.00	4.13	0.00	4.21	0.00	0.00	0.00	7.77	0.00
TRINITY_DN901359_c0_g1	0.00	0.00	0.00	0.00	0.00	0.00	0.00	0.00	0.00	0.00
TRINITY_DN90135_c0_g1	0.00	0.00	38.33	5.72	31.63	0.00	0.00	0.00	5.05	0.00
TRINITY_DN901361_c0_g1	0.00	0.00	0.00	0.00	0.00	0.00	0.00	0.00	42.88	0.00
TRINITY_DN901362_c0_g1	2.62	0.00	6.20	0.00	3.14	0.00	0.00	2.79	2.94	0.00
TRINITY_DN901363_c0_g1	0.00	0.00	0.00	23.06	0.00	0.00	0.00	0.00	0.00	0.00
TRINITY_DN901365_c0_g1	0.00	0.00	0.00	0.00	0.00	0.00	0.00	0.00	0.00	0.00
TRINITY_DN901367_c0_g1	0.00	0.00	0.00	4.61	0.00	0.00	0.00	0.00	0.00	0.00
TRINITY_DN901368_c0_g1	0.00	0.00	0.00	0.00	0.00	0.00	0.00	0.00	0.00	0.00
TRINITY_DN901369_c0_g1	0.00	0.00	0.00	0.00	0.00	0.00	0.00	0.00	0.00	0.00
TRINITY_DN90136_c0_g1	0.00	0.00	0.00	0.00	0.00	0.00	0.00	0.00	27.62	0.00
TRINITY_DN90136_c1_g1	0.00	0.00	0.00	10.39	0.00	0.00	0.00	0.00	0.00	0.00
TRINITY_DN901370_c0_g1	0.00	0.00	0.00	7.48	0.00	0.00	0.00	0.00	0.00	0.00
TRINITY_DN901373_c0_g1	0.00	0.00	0.00	0.00	2.46	0.00	0.00	0.00	6.97	0.00
TRINITY_DN901374_c0_g1	0.00	2.42	0.00	0.00	0.00	0.00	0.00	2.64	0.00	0.00
TRINITY_DN901377_c0_g1	0.00	0.00	0.00	0.00	10.75	0.00	0.00	0.00	10.01	0.00
TRINITY_DN901379_c0_g1	0.00	0.00	47.35	14.22	36.23	0.00	0.00	0.00	0.00	0.00
TRINITY_DN90137_c0_g1	0.00	0.00	0.00	0.00	0.00	0.00	0.00	0.00	0.00	0.00
TRINITY_DN901380_c0_g1	0.00	0.00	0.00	0.00	0.00	0.00	0.00	0.00	16.12	0.00
TRINITY_DN901382_c0_g1	0.00	0.00	0.00	4.13	0.00	0.00	0.00	0.00	0.00	0.00
TRINITY_DN901384_c0_g1	0.00	0.00	0.00	0.00	0.00	0.00	0.00	0.00	0.00	0.00
TRINITY_DN901385_c0_g1	0.00	0.00	0.00	0.00	0.00	0.00	0.00	0.00	0.00	0.00
TRINITY_DN901386_c0_g1	0.00	0.00	5.01	0.00	0.00	0.00	0.00	0.00	6.91	0.00
TRINITY_DN901387_c0_g1	0.00	0.00	0.00	0.00	0.00	0.00	0.00	3.11	0.00	0.00
TRINITY_DN901388_c0_g1	0.00	0.00	0.00	5.32	0.00	0.00	0.00	0.00	4.12	0.00
TRINITY_DN90138_c0_g1	0.00	0.00	0.00	0.00	0.00	0.00	0.00	0.00	0.00	0.00
TRINITY_DN90138_c1_g1	0.00	0.00	0.00	0.00	0.00	0.00	0.00	0.00	0.00	0.00
TRINITY_DN90138_c1_g2	0.00	0.00	0.00	0.00	41.00	0.00	0.00	0.00	0.00	0.00
TRINITY_DN901390_c0_g1	0.00	0.00	0.00	6.92	11.76	0.00	0.00	0.00	0.00	0.00
TRINITY_DN901392_c0_g1	0.00	0.00	0.00	0.00	0.00	0.00	0.00	0.00	10.31	0.00
TRINITY_DN901393_c0_g1	0.00	0.00	0.00	11.87	20.33	0.00	17.61	0.00	0.00	0.00
TRINITY_DN901394_c0_g1	0.00	0.00	0.00	1.96	3.25	0.00	0.00	0.00	6.09	2.88
TRINITY_DN901395_c0_g1	4.15	0.00	0.00	3.00	9.97	0.00	0.00	0.00	0.00	0.00
TRINITY_DN901396_c0_g1	0.00	0.00	0.00	4.70	11.67	0.00	0.00	0.00	0.00	0.00
TRINITY_DN901397_c0_g1	0.00	0.00	0.00	0.00	0.00	7.44	0.00	0.00	13.74	0.00
TRINITY_DN901399_c0_g1	0.00	0.00	0.00	0.00	0.00	0.00	0.00	0.00	0.00	0.00
TRINITY_DN90139_c0_g1	0.00	0.00	6.70	0.00	6.71	6.77	6.01	0.00	0.00	0.00
TRINITY_DN9013_c0_g1	0.00	0.00	18.42	0.00	17.31	3.71	0.00	0.00	1.71	0.00
TRINITY_DN9013_c13_g1	0.00	0.00	11.66	0.00	2.04	0.00	3.56	0.00	9.62	0.00
TRINITY_DN9013_c1_g1	3.60	0.00	41.29	16.83	15.81	15.17	0.00	20.28	38.84	4.77
TRINITY_DN9013_c1_g2	4.86	54.40	102.49	78.49	171.03	46.67	26.86	30.97	257.01	10.34
TRINITY_DN9013_c2_g1	0.00	0.00	0.00	0.00	0.00	0.00	0.00	0.00	0.00	0.00
TRINITY_DN9013_c2_g2	0.00	0.00	0.00	0.00	22.50	50.65	6.43	0.00	10.44	0.00
TRINITY_DN9013_c4_g1	0.00	0.00	123.02	10.44	18.94	17.40	0.00	0.00	16.50	0.00
TRINITY_DN9013_c8_g1	0.00	23.06	0.00	13.52	66.17	8.07	14.27	0.00	95.91	0.00
TRINITY_DN901402_c0_g1	0.00	0.00	0.00	0.00	0.00	0.00	0.00	0.00	0.00	0.00
TRINITY_DN901403_c0_g1	0.00	0.00	0.00	0.00	0.00	0.00	0.00	0.00	0.00	0.00
TRINITY_DN901405_c0_g1	0.00	0.00	0.00	0.00	15.24	15.12	0.00	13.47	0.00	0.00
TRINITY_DN901405_c1_g1	0.00	0.00	0.00	0.00	19.30	0.00	0.00	0.00	0.00	0.00
TRINITY_DN901406_c0_g1	0.00	0.00	14.97	0.00	0.00	0.00	0.00	0.00	28.51	0.00
TRINITY_DN901407_c0_g1	0.00	0.00	0.00	0.00	0.00	0.00	0.00	10.00	0.00	0.00
TRINITY_DN901408_c0_g1	0.00	0.00	0.00	0.00	0.00	0.00	0.00	0.00	0.00	0.00
TRINITY_DN90140_c0_g1	0.00	0.00	0.00	24.05	0.00	0.00	0.00	0.00	0.00	0.00
TRINITY_DN901410_c0_g1	0.00	0.00	0.00	0.00	0.00	0.00	0.00	0.00	0.00	0.00
TRINITY_DN901411_c0_g1	0.00	0.00	0.00	0.00	0.00	0.00	0.00	0.00	0.00	0.00
TRINITY_DN901412_c0_g1	0.00	0.00	0.00	8.35	0.00	0.00	0.00	0.00	0.00	0.00
TRINITY_DN901413_c0_g1	0.00	13.98	0.00	20.27	0.00	0.00	0.00	0.00	15.98	0.00
TRINITY_DN901414_c0_g1	0.00	0.00	0.00	0.00	11.76	0.00	0.00	0.00	0.00	0.00
TRINITY_DN901417_c0_g1	0.00	0.00	14.42	0.00	0.00	0.00	0.00	0.00	4.51	0.00
TRINITY_DN901418_c0_g1	0.00	0.00	0.00	0.00	0.00	0.00	0.00	0.00	0.00	0.00
TRINITY_DN901419_c0_g1	0.00	0.00	0.00	0.00	0.00	0.00	0.00	0.00	13.68	0.00
TRINITY_DN901420_c0_g1	0.00	0.00	0.00	0.00	0.00	0.00	0.00	0.00	0.00	0.00
TRINITY_DN901421_c0_g1	0.00	8.85	0.00	0.00	0.00	0.00	0.00	0.00	0.00	0.00
TRINITY_DN901422_c0_g1	0.00	0.00	0.00	0.00	0.00	0.00	0.00	14.59	0.00	0.00
TRINITY_DN901424_c0_g1	0.00	0.00	0.00	0.00	0.00	0.00	0.00	0.00	0.00	0.00
TRINITY_DN901425_c0_g1	0.00	15.76	0.00	0.00	0.00	0.00	0.00	0.00	0.00	0.00
TRINITY_DN901426_c0_g1	0.00	0.00	0.00	17.65	0.00	0.00	0.00	0.00	13.91	0.00
TRINITY_DN901427_c0_g1	0.00	0.00	0.00	0.00	0.00	0.00	0.00	5.42	0.00	0.00
TRINITY_DN901428_c0_g1	0.00	0.00	0.00	0.00	0.00	0.00	0.00	0.00	0.00	0.00
TRINITY_DN901429_c0_g1	0.00	0.00	0.00	0.00	0.00	0.00	0.00	0.00	7.95	0.00
TRINITY_DN90142_c0_g1	0.00	0.00	0.00	0.00	3.85	0.00	0.00	0.00	0.00	0.00
TRINITY_DN90142_c0_g2	0.00	0.00	0.00	0.00	0.00	0.00	0.00	0.00	0.00	0.00
TRINITY_DN90142_c1_g1	0.00	0.00	0.00	0.00	0.00	0.00	0.00	0.00	0.00	0.00
TRINITY_DN901430_c0_g1	0.00	0.00	0.00	0.00	0.00	0.00	0.00	0.00	0.00	0.00
TRINITY_DN901434_c0_g1	0.00	0.00	0.00	0.00	0.00	0.00	0.00	5.20	5.52	0.00
TRINITY_DN901435_c0_g1	0.00	0.00	0.00	0.00	0.00	5.98	0.00	0.00	0.00	0.00
TRINITY_DN901436_c0_g1	0.00	0.00	0.00	2.90	7.22	0.00	0.00	2.15	3.74	0.00
TRINITY_DN90143_c0_g1	0.00	0.00	0.00	0.00	0.00	0.00	0.00	0.00	0.00	0.00
TRINITY_DN90143_c1_g1	0.00	0.00	0.00	0.00	0.00	0.00	0.00	0.00	0.00	0.00
TRINITY_DN901440_c0_g1	0.00	0.00	0.00	0.00	0.00	0.00	0.00	0.00	0.00	0.00
TRINITY_DN901441_c0_g1	0.00	0.00	0.00	0.00	0.00	0.00	0.00	0.00	13.12	0.00
TRINITY_DN901443_c0_g1	0.00	0.00	12.67	5.12	0.00	0.00	3.82	0.00	7.94	0.00
TRINITY_DN901444_c0_g1	0.00	0.00	0.00	0.00	0.00	0.00	0.00	0.00	0.00	0.00
TRINITY_DN901446_c0_g1	0.00	0.00	0.00	0.00	25.94	0.00	0.00	0.00	0.00	0.00
TRINITY_DN901448_c0_g1	0.00	1.73	0.00	0.00	0.00	2.08	0.00	0.00	2.00	0.00
TRINITY_DN901449_c0_g1	24.69	198.50	265.29	227.26	886.70	241.92	125.07	101.12	652.20	74.74
TRINITY_DN90144_c0_g1	0.00	0.00	0.00	0.00	0.00	0.00	0.00	0.00	0.00	0.00
TRINITY_DN90144_c0_g2	0.00	0.00	0.00	6.84	16.94	0.00	0.00	0.00	7.09	0.00
TRINITY_DN90144_c1_g1	0.00	0.00	35.52	0.00	0.00	0.00	0.00	0.00	0.00	0.00
TRINITY_DN90144_c4_g1	0.00	8.69	0.00	18.77	42.52	0.00	0.00	0.00	9.88	0.00
TRINITY_DN90144_c6_g1	0.00	0.00	0.00	0.00	0.00	0.00	0.00	0.00	13.12	0.00
TRINITY_DN90144_c7_g1	0.00	0.00	0.00	0.00	0.00	0.00	0.00	0.00	0.00	0.00
TRINITY_DN901451_c0_g1	0.00	0.00	0.00	0.00	0.00	0.00	0.00	0.00	0.00	0.00
TRINITY_DN901452_c0_g1	0.00	0.00	0.00	0.00	0.00	0.00	0.00	0.00	0.00	0.00
TRINITY_DN901453_c0_g1	0.00	0.00	0.00	0.00	0.00	0.00	0.00	0.00	0.00	0.00
TRINITY_DN901454_c0_g1	0.00	0.00	0.00	0.00	19.64	0.00	0.00	0.00	0.00	0.00
TRINITY_DN901455_c0_g1	0.00	3.37	0.00	2.49	10.35	6.10	0.00	0.00	1.95	0.00
TRINITY_DN901457_c0_g1	0.00	0.00	0.00	0.00	0.00	0.00	0.00	0.00	0.00	0.00
TRINITY_DN901458_c0_g1	0.00	0.00	0.00	0.00	58.28	0.00	0.00	0.00	0.00	0.00
TRINITY_DN901459_c0_g1	0.00	0.00	0.00	0.00	0.00	0.00	0.00	0.00	0.00	0.00
TRINITY_DN901460_c0_g1	0.00	0.00	0.00	0.00	0.00	0.00	0.00	0.00	0.00	0.00
TRINITY_DN901461_c0_g1	0.00	0.00	7.45	0.00	0.00	0.00	0.00	0.00	6.97	0.00
TRINITY_DN901462_c0_g1	0.00	0.00	3.63	2.21	0.00	0.00	0.00	0.00	10.30	0.00
TRINITY_DN901464_c0_g1	0.00	0.00	0.00	0.00	0.00	0.00	0.00	0.00	0.00	0.00
TRINITY_DN901469_c0_g1	0.00	0.00	0.00	0.00	0.00	0.00	0.00	0.00	0.00	0.00
TRINITY_DN90146_c0_g1	0.00	13.21	32.09	47.90	8.08	24.27	21.49	0.00	0.00	7.11
TRINITY_DN901470_c0_g1	0.00	0.00	0.00	0.00	0.00	0.00	0.00	0.00	0.00	0.00
TRINITY_DN901471_c0_g1	0.00	0.00	0.00	0.90	11.96	0.00	0.00	0.00	5.64	0.00
TRINITY_DN901472_c0_g1	0.00	0.00	0.00	0.00	0.00	0.00	0.00	0.00	0.00	0.00
TRINITY_DN901473_c0_g1	0.00	0.00	0.00	0.00	0.00	0.00	0.00	0.00	6.81	0.00
TRINITY_DN901476_c0_g1	0.00	0.00	0.00	0.00	0.00	5.60	0.00	0.00	0.00	0.00
TRINITY_DN901477_c0_g1	0.00	0.00	0.00	0.00	0.00	0.00	0.00	0.00	0.00	0.00
TRINITY_DN901480_c0_g1	0.00	0.00	0.00	17.09	0.00	28.89	0.00	0.00	0.00	0.00
TRINITY_DN901481_c0_g1	0.00	0.00	0.00	0.00	0.00	0.00	0.00	0.00	0.00	0.00
TRINITY_DN901486_c0_g1	0.00	0.00	0.00	0.00	0.00	0.00	0.00	0.00	0.00	0.00
TRINITY_DN901488_c0_g1	0.00	0.00	0.00	0.00	0.00	0.00	0.00	0.00	11.27	0.00
TRINITY_DN901489_c0_g1	0.00	0.00	0.00	7.21	12.24	0.00	0.00	0.00	0.00	0.00
TRINITY_DN90148_c0_g1	0.00	0.00	0.00	0.00	0.00	0.00	0.00	0.00	0.00	0.00
TRINITY_DN90148_c1_g1	0.00	0.00	0.00	0.00	0.00	0.00	0.00	0.00	0.00	0.00
TRINITY_DN901490_c1_g1	0.00	0.00	0.00	0.00	0.00	0.00	0.00	0.00	0.00	0.00
TRINITY_DN901491_c0_g1	0.00	0.00	0.00	0.00	0.00	0.00	0.00	0.00	0.00	0.00
TRINITY_DN901493_c0_g1	0.00	0.00	0.00	0.00	0.00	0.00	0.00	0.00	0.00	0.00
TRINITY_DN901494_c0_g1	0.00	0.00	0.00	0.00	8.69	0.00	0.00	0.00	0.00	0.00
TRINITY_DN901495_c0_g1	0.00	0.00	0.00	0.00	0.00	0.00	0.00	0.00	8.07	0.00
TRINITY_DN901496_c0_g1	0.00	0.00	0.00	0.00	15.36	0.00	0.00	0.00	0.00	0.00
TRINITY_DN901497_c0_g1	0.00	8.04	0.00	0.00	4.90	0.00	4.41	0.00	9.15	0.00
TRINITY_DN901498_c0_g1	0.00	0.00	0.00	0.00	0.00	0.00	0.00	0.00	0.00	0.00
TRINITY_DN9014_c0_g1	1.87	54.95	38.37	35.62	46.70	33.29	9.81	19.11	64.03	0.01
TRINITY_DN9014_c0_g2	7.92	88.67	293.91	184.36	547.37	154.41	70.61	92.56	566.49	30.56
TRINITY_DN9014_c1_g1	0.00	0.00	17.90	0.00	0.00	0.00	0.00	0.00	0.00	0.00
TRINITY_DN9014_c3_g1	0.00	0.00	3.50	0.44	3.62	9.09	0.00	0.00	21.28	0.00
TRINITY_DN9014_c3_g2	0.00	0.00	5.56	3.25	5.54	0.00	1.06	3.21	8.54	0.00
TRINITY_DN9014_c4_g1	0.00	11.17	0.00	0.00	0.00	0.00	0.00	0.00	0.00	0.00
TRINITY_DN901500_c0_g1	0.00	0.00	1.31	0.80	0.00	5.22	0.00	0.00	0.00	0.00
TRINITY_DN901501_c0_g1	0.00	0.00	0.00	0.00	0.00	0.00	0.00	0.00	7.28	0.00
TRINITY_DN901502_c0_g1	0.00	0.00	0.00	0.00	0.00	0.00	12.97	13.13	0.00	0.00
TRINITY_DN901504_c0_g1	0.00	0.00	0.00	0.00	0.00	0.00	0.00	0.00	0.00	0.00
TRINITY_DN901505_c0_g1	0.00	0.00	0.00	0.00	0.00	0.00	0.00	0.00	0.00	0.00
TRINITY_DN901509_c0_g1	0.00	3.27	3.95	2.40	3.98	3.98	0.00	3.52	3.73	0.00
TRINITY_DN90150_c0_g1	0.00	0.00	0.00	6.71	0.00	12.54	0.00	0.00	0.00	0.00
TRINITY_DN90150_c0_g2	0.00	0.00	0.00	21.69	0.00	0.00	0.00	0.00	0.00	0.00
TRINITY_DN901512_c0_g1	0.00	0.00	0.00	0.00	0.00	0.00	0.00	0.00	10.69	0.00
TRINITY_DN901513_c0_g1	0.00	0.00	8.52	0.00	8.60	0.00	0.00	0.00	0.00	0.00
TRINITY_DN901514_c0_g1	0.00	0.00	0.00	7.48	0.00	0.00	0.00	0.00	11.75	0.00
TRINITY_DN901515_c0_g1	0.00	0.00	0.00	0.00	0.00	0.00	0.00	0.00	0.00	0.00
TRINITY_DN901516_c0_g1	0.00	0.00	0.00	0.00	0.00	0.00	0.00	0.00	0.00	0.00
TRINITY_DN901517_c0_g1	0.00	0.00	13.27	0.00	0.00	0.00	11.90	0.00	0.00	0.00
TRINITY_DN90151_c0_g1	0.00	14.48	0.00	3.07	10.22	0.00	0.00	4.71	16.56	4.54
TRINITY_DN901520_c0_g1	0.00	0.00	0.00	1.24	2.06	0.00	0.00	0.00	1.94	0.00
TRINITY_DN901521_c0_g1	0.00	0.00	0.00	0.00	0.00	0.00	0.00	0.00	0.00	0.00
TRINITY_DN901522_c0_g1	0.00	0.00	0.00	0.00	0.00	0.00	0.00	0.00	0.00	0.00
TRINITY_DN901525_c0_g1	0.00	0.00	0.00	0.00	0.00	0.00	0.00	0.00	0.00	0.00
TRINITY_DN901526_c0_g1	0.00	0.00	0.00	3.49	3.88	3.80	1.74	1.74	9.12	1.73
TRINITY_DN901527_c0_g1	0.00	0.00	0.00	18.47	0.00	0.00	0.00	0.00	0.00	0.00
TRINITY_DN901530_c0_g1	0.00	0.00	0.00	0.00	0.00	0.00	0.00	0.00	0.00	0.00
TRINITY_DN901531_c0_g1	0.00	0.00	0.00	0.00	0.00	0.00	0.00	0.00	0.00	0.00
TRINITY_DN901532_c0_g1	0.00	0.00	0.00	0.00	0.00	10.11	0.00	0.00	4.71	0.00
TRINITY_DN901533_c0_g1	0.00	0.00	3.61	0.00	4.52	0.00	0.00	3.23	6.83	0.00
TRINITY_DN901538_c0_g1	0.00	4.66	0.00	0.00	5.68	5.71	0.00	4.99	15.91	0.00
TRINITY_DN901539_c0_g1	0.00	0.00	0.00	7.69	0.00	0.00	0.00	0.00	0.00	0.00
TRINITY_DN901541_c0_g1	0.00	0.00	0.00	0.00	10.26	0.00	0.00	0.00	14.38	0.00
TRINITY_DN901544_c0_g1	0.00	0.00	0.00	0.00	0.00	0.00	0.00	0.00	0.00	0.00
TRINITY_DN901545_c0_g1	0.00	0.00	0.00	0.00	0.00	7.62	0.00	0.00	7.16	0.00
TRINITY_DN901548_c0_g1	0.00	0.00	0.00	3.84	0.00	0.00	3.48	0.00	3.62	0.00
TRINITY_DN901549_c0_g1	0.00	0.00	0.00	9.35	0.00	22.03	0.00	0.00	0.00	0.00
TRINITY_DN90154_c0_g1	0.00	26.25	15.75	37.87	18.81	0.00	0.00	0.00	44.84	0.00
TRINITY_DN901551_c0_g1	0.00	0.00	0.00	0.00	0.00	0.00	0.00	0.00	0.00	0.00
TRINITY_DN901553_c0_g1	0.00	0.00	0.00	0.00	0.00	0.00	0.00	0.00	0.00	0.00
TRINITY_DN901558_c0_g1	0.00	0.00	0.00	0.00	0.00	0.00	0.00	0.00	0.00	0.00
TRINITY_DN90155_c0_g1	0.00	0.00	0.00	2.39	0.00	0.00	0.00	0.00	0.00	0.00
TRINITY_DN90155_c1_g1	0.00	0.00	9.49	0.00	0.00	0.00	0.00	0.00	0.00	0.00
TRINITY_DN90155_c2_g1	0.00	0.00	0.00	0.00	9.38	0.00	0.00	8.22	0.00	0.00
TRINITY_DN90155_c2_g2	0.00	0.00	9.13	0.00	0.00	9.25	0.00	0.00	0.00	0.00
TRINITY_DN90155_c4_g1	0.00	0.00	0.00	0.00	8.87	0.00	0.00	0.00	0.00	0.00
TRINITY_DN901560_c0_g1	0.00	4.03	0.00	2.96	0.00	0.00	0.00	0.00	0.00	0.00
TRINITY_DN901561_c0_g1	0.00	0.00	0.00	0.00	0.00	0.00	0.00	0.00	0.00	0.00
TRINITY_DN901562_c0_g1	0.00	0.00	0.00	0.00	0.00	0.00	0.00	0.00	0.00	0.00
TRINITY_DN901563_c0_g1	0.00	0.00	0.00	0.00	0.00	0.00	0.00	0.00	0.00	0.00
TRINITY_DN901564_c0_g1	0.00	0.00	0.00	6.26	0.00	0.00	0.00	0.00	0.00	0.00
TRINITY_DN901565_c0_g1	0.00	0.00	0.00	0.00	0.00	0.00	0.00	0.00	0.00	0.00
TRINITY_DN901566_c0_g1	0.00	0.00	0.00	2.06	0.00	7.76	0.00	3.06	8.58	0.00
TRINITY_DN901568_c0_g1	0.00	0.00	0.00	0.00	0.00	0.00	0.00	0.00	0.00	0.00
TRINITY_DN901569_c0_g1	0.00	0.00	0.00	1.32	2.19	0.00	3.93	0.00	6.18	0.00
TRINITY_DN90156_c0_g1	0.00	0.00	0.00	0.00	9.17	0.00	17.45	0.00	8.52	0.00
TRINITY_DN90156_c0_g3	0.00	0.00	0.00	5.41	9.54	0.00	0.00	4.38	9.53	3.76
TRINITY_DN901570_c0_g1	0.00	0.00	3.79	0.00	7.65	0.00	0.00	3.38	3.58	0.00
TRINITY_DN901573_c0_g1	0.00	0.00	18.36	0.00	0.00	0.00	0.00	0.00	43.15	0.00
TRINITY_DN901577_c0_g1	0.00	0.00	0.00	0.00	0.00	0.00	0.00	0.00	0.00	0.00
TRINITY_DN901578_c0_g1	0.00	0.00	0.00	0.00	0.00	0.00	0.00	0.00	0.00	0.00
TRINITY_DN901579_c0_g1	0.00	13.98	0.00	0.00	0.00	8.57	0.00	0.00	0.00	7.52
TRINITY_DN90157_c0_g1	0.00	0.00	0.00	0.00	0.00	0.00	0.00	0.00	22.39	0.00
TRINITY_DN90157_c0_g2	0.00	0.00	0.00	8.54	14.54	0.00	0.00	14.72	50.47	0.00
TRINITY_DN90157_c1_g1	0.00	0.00	0.00	0.00	0.00	0.00	0.00	0.00	0.00	0.00
TRINITY_DN90157_c2_g1	0.00	0.00	0.00	0.00	0.00	0.00	0.00	0.00	0.00	0.00
TRINITY_DN90157_c3_g1	0.00	1.47	0.00	0.00	0.00	0.00	0.00	0.00	3.41	1.62
TRINITY_DN90157_c4_g1	0.00	0.00	0.00	0.00	0.00	0.00	0.00	0.00	0.00	0.00
TRINITY_DN901581_c0_g1	0.00	9.59	0.00	0.00	0.00	0.00	0.00	0.00	32.77	0.00
TRINITY_DN901583_c0_g1	0.00	0.00	0.00	0.00	0.00	0.00	0.00	0.00	68.04	0.00
TRINITY_DN901584_c0_g1	0.00	0.00	0.00	0.00	10.80	0.00	0.00	0.00	0.00	0.00
TRINITY_DN901585_c0_g1	0.00	0.00	0.00	0.00	0.00	0.00	0.00	0.00	0.00	0.00
TRINITY_DN901586_c0_g1	0.00	0.00	0.00	0.00	0.00	0.00	0.00	0.00	0.00	0.00
TRINITY_DN901587_c0_g1	0.00	0.00	0.00	0.00	0.00	0.00	12.97	0.00	0.00	0.00
TRINITY_DN901588_c0_g1	0.00	0.00	0.00	0.00	0.00	17.02	0.00	0.00	0.00	0.00
TRINITY_DN901589_c0_g1	0.00	0.00	0.00	0.00	0.00	0.00	0.00	0.00	0.00	0.00
TRINITY_DN90158_c0_g1	0.00	0.00	0.00	0.00	0.00	0.00	0.00	0.00	22.18	0.00
TRINITY_DN901592_c0_g1	0.00	0.00	0.00	0.00	0.00	0.00	0.00	0.00	0.00	0.00
TRINITY_DN901595_c0_g1	0.00	0.00	15.44	0.00	0.00	0.00	0.00	6.78	7.20	0.00
TRINITY_DN901596_c0_g1	0.00	0.00	10.30	6.15	0.00	0.00	0.00	0.00	9.70	0.00
TRINITY_DN901597_c0_g1	0.00	0.00	0.00	9.55	16.31	0.00	0.00	0.00	15.07	0.00
TRINITY_DN901598_c0_g1	0.00	0.00	0.00	0.00	0.00	0.00	0.00	0.00	0.00	0.00
TRINITY_DN90159_c0_g1	0.00	0.00	0.00	0.00	0.00	0.00	0.00	0.00	0.00	0.00
TRINITY_DN90159_c1_g1	0.00	0.00	0.00	0.00	0.00	0.00	0.00	0.00	0.00	0.00
TRINITY_DN9015_c0_g1	3.55	39.53	60.07	45.71	94.47	41.49	13.27	22.75	216.63	9.40
TRINITY_DN9015_c0_g3	0.00	36.47	149.51	50.78	246.51	39.03	37.14	29.26	36.28	0.00
TRINITY_DN9015_c1_g1	1.08	11.42	27.43	11.51	39.69	26.17	4.59	4.65	54.36	2.29
TRINITY_DN9015_c2_g1	0.00	0.00	0.00	0.00	4.99	0.00	0.00	0.00	2.28	0.00
TRINITY_DN9015_c3_g1	0.00	0.00	0.00	0.00	0.00	0.00	0.00	0.00	0.00	0.00
TRINITY_DN9015_c8_g1	0.00	0.00	0.00	0.00	0.00	0.00	0.00	0.00	0.00	0.00
TRINITY_DN901602_c0_g1	0.00	0.00	0.00	20.46	17.52	0.00	15.13	0.00	0.00	0.00
TRINITY_DN901603_c0_g1	0.00	0.00	0.00	0.00	0.00	0.00	0.00	0.00	0.00	0.00
TRINITY_DN901604_c0_g1	0.00	0.00	0.00	0.00	0.00	0.00	0.00	0.00	0.00	0.00
TRINITY_DN901605_c0_g1	0.00	0.00	0.00	0.00	0.00	0.00	0.00	0.00	0.00	0.00
TRINITY_DN901609_c0_g1	0.00	0.00	0.00	0.00	0.00	0.00	0.00	0.00	0.00	0.00
TRINITY_DN90160_c0_g1	0.00	0.00	0.00	0.00	0.00	0.00	0.00	18.17	18.84	0.00
TRINITY_DN901610_c0_g1	0.00	0.00	0.00	0.00	0.00	0.00	0.00	0.00	14.01	0.00
TRINITY_DN901611_c0_g1	4.58	0.00	0.00	9.47	0.00	0.00	0.00	0.00	0.00	0.00
TRINITY_DN901612_c0_g1	0.00	0.00	0.00	0.00	0.00	0.00	0.00	0.00	15.30	0.00
TRINITY_DN901619_c0_g1	0.00	0.00	0.00	0.00	0.00	0.00	0.00	0.00	0.00	0.00
TRINITY_DN90161_c3_g1	0.00	0.00	0.00	0.00	0.00	0.00	0.00	0.00	0.00	0.00
TRINITY_DN901622_c0_g1	0.00	0.00	0.00	2.56	0.00	0.00	0.00	0.00	0.00	0.00
TRINITY_DN901624_c0_g1	0.00	0.00	0.00	0.00	0.00	0.00	0.00	0.00	0.00	0.00
TRINITY_DN901625_c0_g1	0.00	0.00	0.00	0.00	14.55	4.78	2.18	0.00	0.00	2.16
TRINITY_DN901628_c0_g1	0.00	0.00	0.00	9.55	0.00	0.00	0.00	0.00	0.00	0.00
TRINITY_DN901629_c0_g1	0.00	0.00	0.00	0.00	0.00	0.00	0.00	0.00	23.02	0.00
TRINITY_DN90162_c0_g1	0.00	4.09	19.63	3.26	8.20	11.77	0.00	2.76	13.30	0.00
TRINITY_DN90162_c1_g1	0.00	0.00	0.00	0.00	0.00	0.00	0.00	0.00	0.00	0.00
TRINITY_DN90162_c3_g1	0.00	0.00	0.00	1.85	0.00	0.00	0.00	0.00	0.00	0.00
TRINITY_DN90162_c4_g1	0.00	0.00	19.40	0.00	0.00	39.64	0.00	0.00	0.00	0.00
TRINITY_DN90162_c5_g1	0.00	0.00	6.53	3.92	13.09	0.00	0.00	0.00	6.19	0.00
TRINITY_DN901631_c0_g1	0.00	0.00	0.00	9.90	0.00	0.00	0.00	0.00	15.53	0.00
TRINITY_DN901634_c0_g1	0.00	0.00	0.00	0.00	0.00	0.00	0.00	0.00	0.00	0.00
TRINITY_DN901635_c0_g1	0.00	0.00	0.00	0.00	0.00	0.00	0.00	0.00	0.00	0.00
TRINITY_DN901637_c0_g1	0.00	0.00	0.00	0.00	0.00	0.00	0.00	0.00	0.00	0.00
TRINITY_DN901638_c0_g1	0.00	0.00	7.87	0.00	0.00	0.00	0.00	0.00	0.00	0.00
TRINITY_DN901639_c0_g1	0.00	0.00	0.00	0.00	0.00	0.00	0.00	6.39	0.00	0.00
TRINITY_DN90163_c0_g1	0.00	0.00	22.52	0.00	4.53	0.00	0.00	0.00	4.23	0.00
TRINITY_DN901642_c0_g1	0.00	17.94	0.00	0.00	10.97	0.00	0.00	0.00	10.18	0.00
TRINITY_DN901643_c0_g1	0.00	0.00	0.00	0.00	0.00	0.00	0.00	0.00	0.00	0.00
TRINITY_DN901645_c0_g1	0.00	0.00	0.00	0.00	26.73	0.00	0.00	0.00	0.00	0.00
TRINITY_DN901646_c0_g1	0.00	0.00	0.00	2.74	0.00	0.00	0.00	0.00	0.00	0.00
TRINITY_DN901648_c0_g1	0.00	7.35	26.68	0.00	0.00	27.01	0.00	0.00	0.00	0.00
TRINITY_DN901649_c0_g1	0.00	26.48	0.00	0.00	0.00	0.00	0.00	0.00	0.00	0.00
TRINITY_DN90164_c0_g1	0.00	0.00	0.00	8.83	0.00	0.00	0.00	0.00	0.00	0.00
TRINITY_DN90164_c0_g2	0.00	0.00	0.00	0.00	0.00	2.69	0.00	0.00	17.03	0.00
TRINITY_DN901650_c0_g1	0.00	0.00	0.00	0.00	0.00	0.00	0.00	0.00	0.00	0.00
TRINITY_DN901651_c0_g1	0.00	0.00	0.00	0.00	0.00	0.00	4.02	0.00	8.36	0.00
TRINITY_DN901652_c0_g1	0.00	2.42	0.00	0.00	0.00	2.94	0.00	2.64	0.00	0.00
TRINITY_DN901654_c0_g1	0.00	0.00	0.00	0.00	0.00	0.00	0.00	0.00	21.68	0.00
TRINITY_DN901655_c0_g1	0.00	0.00	0.00	0.00	0.00	0.00	0.00	0.00	0.00	0.00
TRINITY_DN901656_c0_g1	0.00	0.00	0.00	0.00	0.00	0.00	0.00	0.00	0.00	0.00
TRINITY_DN901657_c0_g1	0.00	0.00	0.00	13.96	0.00	0.00	0.00	0.00	21.83	0.00
TRINITY_DN901659_c0_g1	0.00	0.00	0.00	0.00	4.52	0.00	2.03	4.06	6.38	0.00
TRINITY_DN901660_c0_g1	0.00	0.00	0.00	0.00	9.14	8.77	0.00	0.00	4.10	0.00
TRINITY_DN901662_c0_g1	0.00	0.00	0.00	0.00	0.00	0.00	0.00	6.95	7.38	0.00
TRINITY_DN901664_c0_g1	0.00	0.00	0.00	0.00	0.00	0.00	0.00	0.00	0.00	0.00
TRINITY_DN901667_c0_g1	0.00	0.00	0.00	0.00	0.00	0.00	0.00	0.00	0.00	0.00
TRINITY_DN901668_c0_g1	0.00	0.00	0.00	0.00	0.00	0.00	0.00	0.00	0.00	0.00
TRINITY_DN901669_c0_g1	0.00	0.00	14.41	0.00	14.78	14.65	0.00	0.00	0.00	0.00
TRINITY_DN901670_c0_g1	0.00	0.00	0.00	0.00	0.00	0.00	0.00	0.00	0.00	0.00
TRINITY_DN901672_c0_g1	0.00	0.00	0.00	12.08	0.00	0.00	0.00	0.00	0.00	0.00
TRINITY_DN901673_c0_g1	0.00	0.00	0.00	0.00	0.00	0.00	0.00	0.00	0.00	0.00
TRINITY_DN901675_c0_g1	0.00	0.00	0.00	0.00	0.00	0.00	0.00	13.24	13.91	0.00
TRINITY_DN901676_c0_g1	0.00	0.00	5.31	0.00	0.00	0.00	0.00	0.00	0.00	0.00
TRINITY_DN901678_c0_g1	0.00	0.00	0.00	0.00	0.00	0.00	0.00	0.00	0.00	0.00
TRINITY_DN901680_c0_g1	0.00	0.00	0.00	1.01	6.91	0.00	0.00	0.00	0.00	0.00
TRINITY_DN901681_c0_g1	0.00	0.00	0.00	4.39	10.90	14.48	0.00	0.00	0.00	0.00
TRINITY_DN901683_c0_g1	0.00	0.00	0.00	0.00	0.00	0.00	0.00	0.00	0.00	0.00
TRINITY_DN901688_c0_g1	0.00	0.00	0.00	0.00	0.00	0.00	0.00	0.00	0.00	0.00
TRINITY_DN901689_c0_g1	0.00	0.00	0.00	0.00	0.00	0.00	0.00	0.00	0.00	0.00
TRINITY_DN90168_c0_g1	0.00	0.00	11.13	0.00	0.00	0.00	0.00	0.00	0.00	0.00
TRINITY_DN901690_c0_g1	0.00	0.00	0.00	0.00	0.00	0.00	0.00	0.00	0.00	0.00
TRINITY_DN901691_c0_g1	0.00	0.00	0.00	0.00	0.00	0.00	0.00	0.00	0.00	2.10
TRINITY_DN901692_c0_g1	0.00	0.00	0.00	0.00	0.00	0.00	0.00	0.00	0.00	0.00
TRINITY_DN901695_c0_g1	0.00	0.00	0.00	0.00	0.00	0.00	0.00	0.00	0.00	0.00
TRINITY_DN90169_c0_g3	0.00	7.42	0.00	0.00	0.00	0.00	0.00	0.00	0.00	0.00
TRINITY_DN90169_c3_g1	0.00	0.00	0.00	0.00	0.00	0.00	0.00	0.00	0.00	0.00
TRINITY_DN9016_c0_g1	0.00	14.61	5.43	17.99	38.83	0.00	0.00	11.23	20.17	0.00
TRINITY_DN9016_c1_g1	0.00	0.00	0.00	0.00	0.00	0.00	0.00	0.00	0.00	0.00
TRINITY_DN9016_c2_g1	0.00	0.00	0.00	0.00	0.00	0.00	0.00	0.00	0.00	0.00
TRINITY_DN9016_c4_g1	0.00	0.00	0.00	20.92	37.11	0.00	0.00	0.00	39.09	0.00
TRINITY_DN9016_c8_g1	0.00	0.00	5.04	18.51	11.39	0.00	0.00	6.85	0.00	0.00
TRINITY_DN901703_c0_g1	0.00	4.24	0.00	3.11	0.00	0.00	0.00	0.00	0.00	0.00
TRINITY_DN901704_c0_g1	0.00	0.00	0.00	0.00	0.00	0.00	0.00	0.00	12.36	0.00
TRINITY_DN901705_c0_g1	0.00	0.00	0.00	0.00	0.00	0.00	0.00	0.00	0.00	0.00
TRINITY_DN901706_c0_g1	0.00	0.00	0.00	0.00	0.00	0.00	0.00	0.00	0.00	0.00
TRINITY_DN901708_c0_g1	0.00	0.00	18.21	10.95	0.00	0.00	0.00	0.00	0.00	0.00
TRINITY_DN90170_c1_g1	0.00	0.00	0.00	0.00	0.00	0.00	0.00	0.00	0.00	0.00
TRINITY_DN90170_c4_g1	0.00	0.00	0.00	10.67	0.00	0.00	0.00	0.00	0.00	0.00
TRINITY_DN901710_c0_g1	0.00	0.00	0.00	0.00	10.18	0.00	0.00	0.00	0.00	0.00
TRINITY_DN901714_c0_g1	0.00	0.00	0.00	0.00	37.81	0.00	0.00	0.00	0.00	0.00
TRINITY_DN901716_c0_g1	0.00	0.00	0.00	0.00	0.00	0.00	0.00	0.00	0.00	0.00
TRINITY_DN901717_c0_g1	0.00	0.00	0.00	0.00	0.00	0.00	0.00	0.00	0.00	0.00
TRINITY_DN901718_c0_g1	0.00	0.00	0.00	0.00	0.00	0.00	0.00	0.00	0.00	0.00
TRINITY_DN901722_c0_g1	0.00	0.00	0.00	1.50	4.97	0.00	0.00	0.00	5.67	0.00
TRINITY_DN901723_c0_g1	0.00	29.46	0.00	0.00	0.00	0.00	0.00	0.00	33.70	0.00
TRINITY_DN901724_c0_g1	0.00	0.00	0.00	7.07	0.00	0.00	0.00	0.00	0.00	0.00
TRINITY_DN901725_c0_g1	0.00	8.47	0.00	6.11	0.00	0.00	0.00	0.00	0.00	0.00
TRINITY_DN901726_c0_g1	0.00	0.00	0.00	0.00	0.00	0.00	0.00	14.73	0.00	0.00
TRINITY_DN901727_c0_g1	0.00	0.00	12.37	7.43	18.54	0.00	5.55	0.00	0.00	0.00
TRINITY_DN901728_c0_g1	0.00	0.00	3.28	2.00	13.24	0.00	0.00	0.00	0.00	0.00
TRINITY_DN90172_c1_g1	0.00	0.00	14.15	4.25	0.00	0.00	6.33	0.00	0.00	0.00
TRINITY_DN901730_c0_g1	0.00	0.00	0.00	0.00	0.00	0.00	0.00	0.00	0.00	0.00
TRINITY_DN901731_c0_g1	0.00	0.00	0.00	0.00	0.00	0.00	0.00	0.00	0.00	0.00
TRINITY_DN901732_c0_g1	0.00	0.00	0.00	0.00	15.24	0.00	0.00	0.00	14.13	0.00
TRINITY_DN901734_c0_g1	0.00	0.00	6.09	0.00	0.00	0.00	0.00	0.00	0.00	0.00
TRINITY_DN901735_c0_g1	0.00	0.00	0.00	0.00	0.00	0.00	0.00	0.00	0.00	0.00
TRINITY_DN901736_c0_g1	0.00	0.00	0.00	0.00	0.00	0.00	0.00	0.00	0.00	0.00
TRINITY_DN901737_c0_g1	0.00	1.50	0.00	4.43	9.22	0.00	0.00	1.66	8.68	0.00
TRINITY_DN901738_c0_g1	0.00	0.00	25.16	0.00	12.86	0.00	0.00	0.00	0.00	0.00
TRINITY_DN901739_c0_g1	0.00	0.00	0.00	0.00	0.00	0.00	0.00	0.00	4.81	0.00
TRINITY_DN90173_c0_g1	0.00	0.00	6.14	0.00	3.14	3.07	0.00	0.00	5.93	0.00
TRINITY_DN901740_c0_g1	0.00	0.00	0.00	0.00	0.00	0.00	0.00	0.00	0.00	0.00
TRINITY_DN901741_c0_g1	0.00	0.00	0.00	1.30	4.72	0.00	0.00	1.42	4.45	2.81
TRINITY_DN901742_c0_g1	0.00	0.00	0.00	0.00	0.00	0.00	0.00	0.00	7.97	0.00
TRINITY_DN901744_c0_g1	0.00	0.00	0.00	6.87	5.70	0.00	0.00	0.00	0.00	0.00
TRINITY_DN901747_c0_g1	0.00	0.00	0.00	0.00	0.00	0.00	0.00	0.00	0.00	0.00
TRINITY_DN901748_c0_g1	0.00	0.00	0.00	0.00	60.96	0.00	0.00	0.00	14.13	0.00
TRINITY_DN90174_c0_g1	0.00	0.00	0.00	0.00	0.00	0.00	0.00	0.00	0.00	0.00
TRINITY_DN90174_c0_g2	0.00	11.48	27.96	6.09	0.00	0.00	0.00	0.00	6.52	0.00
TRINITY_DN90174_c0_g3	0.00	0.00	20.85	3.17	23.08	2.96	0.00	0.00	5.60	0.00
TRINITY_DN90174_c0_g4	0.00	0.00	0.00	0.00	18.73	0.00	0.00	0.00	0.00	0.00
TRINITY_DN90174_c1_g1	0.00	0.00	0.00	3.51	0.00	0.00	0.00	0.00	0.00	0.00
TRINITY_DN901750_c0_g1	0.00	0.00	0.00	0.00	0.00	0.00	0.00	15.86	33.11	0.00
TRINITY_DN901752_c0_g1	0.00	0.00	0.00	0.00	0.00	0.00	0.00	0.00	11.81	0.00
TRINITY_DN901753_c0_g1	6.81	0.00	0.00	0.00	0.00	0.00	0.00	0.00	7.53	0.00
TRINITY_DN901757_c0_g1	0.00	37.21	0.00	0.00	0.00	0.00	0.00	0.00	10.58	0.00
TRINITY_DN901758_c0_g1	0.00	0.00	0.00	3.42	0.00	0.00	0.00	0.00	5.30	0.00
TRINITY_DN901759_c0_g1	0.00	0.00	0.00	0.00	0.00	0.00	0.00	0.00	8.78	0.00
TRINITY_DN90175_c0_g1	0.00	1.74	10.46	0.00	2.13	0.00	0.00	0.00	4.01	0.00
TRINITY_DN901760_c0_g1	0.00	0.00	0.00	0.00	0.00	0.00	0.00	0.00	0.00	0.00
TRINITY_DN901762_c0_g1	0.00	10.20	0.00	6.21	11.20	0.00	0.00	0.00	19.02	0.00
TRINITY_DN901764_c0_g1	0.00	0.00	0.00	0.00	0.00	0.00	0.00	0.00	0.00	0.00
TRINITY_DN901765_c0_g1	0.00	0.00	0.00	0.00	0.00	0.00	0.00	0.00	0.00	0.00
TRINITY_DN901769_c0_g1	0.00	0.00	0.00	4.02	0.00	0.00	0.00	0.00	0.00	0.00
TRINITY_DN90176_c0_g1	0.00	0.00	0.00	0.00	0.00	0.00	0.00	0.00	0.00	0.00
TRINITY_DN901771_c0_g1	0.00	0.00	0.00	0.00	0.00	0.00	0.00	0.00	0.00	0.00
TRINITY_DN901772_c0_g1	0.00	0.00	0.00	0.00	0.00	0.00	0.00	0.00	0.00	0.00
TRINITY_DN901774_c0_g1	0.00	0.00	14.35	0.00	0.00	0.00	0.00	0.00	6.71	0.00
TRINITY_DN901777_c0_g1	0.00	0.00	0.00	1.16	3.86	0.00	1.73	0.00	8.20	5.16
TRINITY_DN90177_c0_g1	0.00	0.00	0.00	0.00	0.00	0.00	0.00	0.00	0.00	0.00
TRINITY_DN90177_c0_g2	0.00	0.00	32.24	0.00	0.00	16.40	0.00	0.00	15.29	28.64
TRINITY_DN90177_c0_g4	0.00	0.00	0.00	0.00	10.99	6.89	0.00	0.00	0.00	0.00
TRINITY_DN90177_c0_g5	0.00	0.00	18.70	0.00	0.00	0.00	0.00	0.00	0.00	0.00
TRINITY_DN90177_c2_g1	0.00	0.00	24.29	0.00	0.00	0.00	0.00	0.00	0.00	0.00
TRINITY_DN901781_c0_g1	0.00	0.00	0.00	0.00	0.00	0.00	0.00	0.00	0.00	0.00
TRINITY_DN901783_c0_g1	0.00	0.00	0.00	0.00	0.00	0.00	0.00	0.00	0.00	0.00
TRINITY_DN901784_c0_g1	0.00	0.00	0.00	0.00	0.00	0.00	0.00	0.00	0.00	0.00
TRINITY_DN901786_c0_g1	0.00	0.00	0.00	2.42	11.44	5.93	0.00	0.00	10.82	1.79
TRINITY_DN901788_c0_g1	0.00	0.00	0.00	0.00	0.00	0.00	0.00	0.00	0.00	0.00
TRINITY_DN90178_c0_g2	0.00	0.00	0.00	0.00	16.62	0.00	0.00	0.00	0.00	0.00
TRINITY_DN901791_c0_g1	0.00	1.92	0.00	0.00	0.00	0.00	0.00	0.00	2.21	0.00
TRINITY_DN901792_c0_g1	0.00	0.00	30.81	0.00	0.00	10.33	0.00	0.00	9.62	4.56
TRINITY_DN901794_c0_g1	0.00	0.00	0.00	0.00	0.00	0.00	0.00	0.00	0.00	0.00
TRINITY_DN901797_c0_g1	0.00	0.00	18.77	0.00	9.43	0.00	0.00	0.00	8.81	0.00
TRINITY_DN901799_c0_g1	0.00	0.00	0.00	0.00	0.00	0.00	0.00	0.00	0.00	0.00
TRINITY_DN9017_c0_g1	0.00	54.46	87.97	93.17	101.06	70.02	47.95	28.52	543.17	16.76
TRINITY_DN9017_c0_g2	28.79	398.29	580.23	591.89	1056.57	482.36	250.97	367.76	4539.41	96.59
TRINITY_DN9017_c1_g1	5.89	81.40	106.30	116.73	244.60	61.60	61.23	52.52	463.58	15.47
TRINITY_DN9017_c1_g2	3.87	0.00	0.00	12.80	7.36	0.00	3.79	0.00	18.19	0.42
TRINITY_DN9017_c1_g4	2.15	19.58	43.97	28.37	88.25	20.48	6.59	14.34	104.15	4.10
TRINITY_DN9017_c2_g1	0.00	0.00	20.26	15.00	18.70	43.97	11.19	0.00	57.83	0.00
TRINITY_DN9017_c3_g1	0.00	0.00	0.00	0.00	0.00	14.01	0.00	5.92	0.00	0.00
TRINITY_DN9017_c7_g1	0.00	0.00	0.00	0.00	0.00	0.00	0.00	0.00	0.00	0.00
TRINITY_DN901801_c0_g1	0.00	0.00	0.00	0.00	0.00	5.80	0.00	0.00	0.00	0.00
TRINITY_DN901802_c0_g1	0.00	0.00	0.00	0.00	0.00	0.00	0.00	0.00	0.00	0.00
TRINITY_DN901804_c0_g1	0.00	0.00	0.00	0.00	0.00	0.00	0.00	0.00	0.00	0.00
TRINITY_DN901806_c0_g1	0.00	0.00	23.99	7.21	0.00	0.00	0.00	0.00	0.00	0.00
TRINITY_DN901808_c0_g1	0.00	0.00	0.00	0.00	0.00	0.00	0.00	0.00	0.00	10.20
TRINITY_DN901809_c0_g1	0.00	0.00	0.00	0.00	0.00	0.00	0.00	0.00	4.74	4.74
TRINITY_DN90180_c1_g1	0.00	0.00	0.00	0.00	0.00	0.00	0.00	15.88	16.86	0.00
TRINITY_DN901811_c0_g1	0.00	11.84	0.00	0.00	0.00	0.00	0.00	0.00	0.00	0.00
TRINITY_DN901812_c0_g1	0.00	0.00	0.00	12.15	10.31	0.00	0.00	0.00	9.57	0.00
TRINITY_DN901813_c0_g1	0.00	0.00	0.00	0.00	0.00	0.00	0.00	0.00	0.00	0.00
TRINITY_DN901814_c0_g1	0.00	0.00	6.53	0.00	0.00	0.00	0.00	0.00	25.81	0.00
TRINITY_DN901816_c0_g1	0.00	0.00	21.23	0.00	0.00	0.00	0.00	0.00	6.62	0.00
TRINITY_DN901819_c0_g1	0.00	0.00	0.00	1.77	4.42	0.00	0.00	0.00	4.17	0.00
TRINITY_DN90181_c2_g1	0.00	0.00	0.00	0.00	31.75	0.00	0.00	0.00	0.00	0.00
TRINITY_DN901821_c0_g1	0.00	0.00	0.00	0.00	0.00	0.00	0.00	0.00	0.00	0.00
TRINITY_DN901822_c0_g1	0.00	0.00	0.00	0.00	0.00	0.00	0.00	0.00	0.00	0.00
TRINITY_DN901823_c0_g1	0.00	0.00	7.38	0.00	0.00	0.00	0.00	0.00	0.00	0.00
TRINITY_DN901824_c0_g1	0.00	0.00	0.00	0.00	0.00	0.00	0.00	0.00	0.00	0.00
TRINITY_DN901827_c0_g1	0.00	0.00	0.00	0.00	47.98	0.00	0.00	0.00	0.00	8.42
TRINITY_DN90182_c0_g1	0.00	0.00	0.00	0.00	0.00	0.00	0.00	0.00	0.00	0.00
TRINITY_DN901831_c0_g1	0.00	0.00	0.00	9.77	0.00	0.00	7.31	0.00	7.65	0.00
TRINITY_DN901833_c0_g1	0.00	0.00	0.00	19.95	0.00	16.88	0.00	0.00	16.25	0.00
TRINITY_DN901834_c0_g1	0.00	0.00	0.00	0.00	0.00	0.00	0.00	0.00	11.13	0.00
TRINITY_DN901836_c0_g1	0.00	6.30	2.53	1.55	0.00	0.00	0.00	0.00	4.83	0.00
TRINITY_DN901837_c0_g1	0.00	0.00	0.00	9.90	0.00	0.00	0.00	0.00	15.53	0.00
TRINITY_DN901839_c0_g1	0.00	0.00	0.00	0.00	18.04	19.19	0.00	0.00	0.00	0.00
TRINITY_DN90183_c1_g1	0.00	0.00	0.00	0.00	0.00	0.00	0.00	0.00	0.00	0.00
TRINITY_DN90183_c2_g1	0.00	0.00	0.00	0.00	0.00	0.00	0.00	0.00	0.00	0.00
TRINITY_DN90183_c3_g1	0.00	1.29	1.56	1.28	16.38	0.00	0.00	0.00	6.01	0.00
TRINITY_DN90183_c3_g2	0.00	0.00	0.00	2.47	0.00	0.00	0.00	0.00	0.00	0.00
TRINITY_DN90183_c3_g3	0.00	0.00	0.00	0.00	0.00	0.00	0.00	0.00	0.00	0.00
TRINITY_DN90183_c4_g1	0.00	0.00	0.00	0.00	0.00	0.00	0.00	0.00	0.00	0.00
TRINITY_DN901841_c0_g1	0.00	4.60	0.00	0.00	0.00	5.70	0.00	0.00	0.00	0.00
TRINITY_DN901842_c0_g1	0.00	0.00	0.00	0.00	0.00	0.00	0.00	0.00	8.30	0.00
TRINITY_DN901843_c0_g1	0.00	0.00	0.00	8.83	0.00	0.00	0.00	0.00	0.00	0.00
TRINITY_DN901846_c0_g1	0.00	0.00	0.00	6.04	0.00	0.00	0.00	0.00	0.00	0.00
TRINITY_DN901847_c0_g1	0.00	0.00	0.00	0.00	0.00	0.00	0.00	5.14	0.00	0.00
TRINITY_DN901849_c0_g1	0.00	0.00	0.00	4.70	0.00	7.94	0.00	0.00	0.00	0.00
TRINITY_DN90184_c0_g1	0.00	0.00	0.00	13.42	0.00	34.05	0.00	0.00	10.58	0.00
TRINITY_DN901850_c0_g1	0.00	0.00	16.95	12.83	4.26	0.00	0.00	0.00	0.00	0.00
TRINITY_DN901851_c0_g1	0.00	0.00	27.04	0.00	0.00	0.00	0.00	0.00	0.00	0.00
TRINITY_DN901852_c0_g1	0.00	0.00	0.00	0.00	0.00	0.00	0.00	0.00	3.27	0.00
TRINITY_DN901853_c0_g1	0.00	0.00	0.00	4.43	0.00	0.00	0.00	0.00	0.00	0.00
TRINITY_DN901855_c0_g1	0.00	0.00	0.00	0.00	0.00	0.00	0.00	0.00	0.00	0.00
TRINITY_DN901857_c0_g1	0.00	0.00	0.00	0.00	0.00	0.00	0.00	0.00	22.95	0.00
TRINITY_DN901859_c0_g1	0.00	9.35	0.00	0.00	0.00	0.00	0.00	0.00	0.00	0.00
TRINITY_DN90185_c0_g1	0.00	0.00	0.00	0.00	0.00	0.00	0.00	0.00	0.00	0.00
TRINITY_DN901861_c0_g1	0.00	0.00	0.00	0.00	0.00	5.78	0.00	0.00	0.00	0.00
TRINITY_DN901864_c0_g1	0.00	0.00	0.00	0.00	0.00	0.00	0.00	0.00	0.00	0.00
TRINITY_DN901866_c0_g1	0.00	0.00	0.00	0.00	0.00	0.00	0.00	0.00	29.18	0.00
TRINITY_DN901867_c0_g1	0.00	0.00	0.00	0.00	0.00	8.72	0.00	0.00	16.15	0.00
TRINITY_DN901869_c0_g1	0.00	0.00	22.27	0.00	0.00	0.00	0.00	0.00	0.00	0.00
TRINITY_DN901870_c0_g1	0.00	0.00	0.00	11.04	0.00	0.00	0.00	0.00	17.50	0.00
TRINITY_DN901871_c0_g1	0.00	0.00	0.00	0.00	0.00	0.00	0.00	0.00	0.00	0.00
TRINITY_DN901873_c0_g1	0.00	0.00	0.00	0.00	0.00	0.00	0.00	0.00	6.26	0.00
TRINITY_DN901874_c0_g1	0.00	0.00	0.00	0.00	0.00	0.00	0.00	0.00	0.00	0.00
TRINITY_DN90187_c0_g1	0.00	0.00	0.00	11.48	0.00	0.00	0.00	5.25	5.95	0.00
TRINITY_DN90187_c0_g2	0.00	0.00	0.00	13.78	0.00	0.00	0.00	0.00	0.00	0.00
TRINITY_DN90187_c0_g3	0.00	0.00	0.00	0.00	0.00	0.00	0.00	0.00	0.00	0.00
TRINITY_DN901882_c0_g1	0.00	0.00	0.00	0.00	4.61	0.00	0.00	0.00	2.17	2.05
TRINITY_DN901883_c0_g1	0.00	0.00	5.02	3.03	12.70	0.00	0.00	0.00	0.00	0.00
TRINITY_DN901886_c0_g1	0.00	0.00	0.00	0.00	0.00	0.00	0.00	0.00	0.00	0.00
TRINITY_DN901887_c0_g1	0.00	0.00	0.00	0.00	0.00	0.00	0.00	0.00	0.00	4.60
TRINITY_DN901888_c0_g1	0.00	0.00	0.00	0.00	0.00	0.00	0.00	0.00	0.00	0.00
TRINITY_DN901889_c0_g1	0.00	0.00	0.00	0.00	0.00	0.00	0.00	0.00	0.00	0.00
TRINITY_DN90188_c0_g1	0.00	10.06	0.00	0.00	12.33	0.00	0.00	0.00	0.00	0.00
TRINITY_DN90188_c1_g1	0.00	0.00	0.00	0.00	0.00	0.00	0.00	0.00	0.00	0.00
TRINITY_DN901890_c0_g1	0.00	0.00	0.00	0.00	0.00	0.00	0.00	0.00	0.00	0.00
TRINITY_DN901891_c0_g1	0.00	0.00	0.00	0.00	0.00	0.00	0.00	0.00	0.00	0.00
TRINITY_DN901892_c0_g1	0.00	4.70	11.43	0.00	0.00	0.00	0.00	5.04	16.03	0.00
TRINITY_DN901893_c0_g1	0.00	0.00	0.00	0.00	0.00	0.00	0.00	0.00	0.00	0.00
TRINITY_DN901894_c0_g1	0.00	0.00	8.89	5.38	0.00	0.00	0.00	0.00	0.00	0.00
TRINITY_DN901896_c0_g1	0.00	0.00	0.00	0.00	0.00	0.00	10.02	0.00	10.58	0.00
TRINITY_DN901897_c0_g1	0.00	28.59	57.49	0.00	11.67	0.00	0.00	0.00	0.00	0.00
TRINITY_DN901899_c0_g1	0.00	0.00	0.00	0.00	0.00	0.00	0.00	10.47	22.11	0.00
TRINITY_DN90189_c0_g1	0.00	0.00	7.41	0.00	8.42	0.00	0.00	0.00	4.30	0.00
TRINITY_DN90189_c0_g2	0.00	3.89	0.00	0.00	0.00	2.35	0.00	0.00	0.00	0.00
TRINITY_DN90189_c0_g3	0.00	0.00	0.00	0.00	0.00	0.00	0.00	0.00	0.00	0.00
TRINITY_DN9018_c0_g1	1.13	4.33	0.00	0.81	6.68	0.00	1.17	0.00	0.00	1.91
TRINITY_DN9018_c1_g1	0.00	0.00	0.00	0.00	0.00	0.00	0.00	0.00	0.00	0.00
TRINITY_DN9018_c2_g2	0.00	0.00	0.00	9.18	0.00	0.00	0.00	0.00	0.00	0.00
TRINITY_DN9018_c3_g1	0.00	0.00	0.00	9.18	31.24	0.00	0.00	0.00	0.00	0.00
TRINITY_DN901901_c0_g1	0.00	0.00	3.81	0.00	0.00	3.83	3.46	0.00	17.99	0.00
TRINITY_DN901903_c1_g1	0.00	0.00	0.00	5.21	8.79	0.00	0.00	0.00	0.00	0.00
TRINITY_DN901904_c0_g1	0.00	0.00	0.00	0.00	0.00	0.00	0.00	0.00	0.00	0.00
TRINITY_DN901910_c0_g1	0.00	0.00	0.00	0.00	0.00	0.00	0.00	0.00	0.00	0.00
TRINITY_DN901911_c0_g1	0.00	0.00	0.00	0.00	0.00	0.00	0.00	0.00	0.00	0.00
TRINITY_DN901912_c0_g1	0.00	0.00	0.00	0.00	0.00	0.00	0.00	0.00	0.00	0.00
TRINITY_DN901914_c0_g1	0.00	0.00	0.00	0.00	36.60	0.00	0.00	0.00	0.00	0.00
TRINITY_DN901915_c0_g1	0.00	0.00	20.59	6.15	0.00	0.00	0.00	0.00	0.00	0.00
TRINITY_DN901919_c0_g1	0.00	5.48	6.63	2.02	0.00	0.00	0.00	0.00	0.00	0.00
TRINITY_DN90191_c0_g1	0.00	0.00	4.01	2.44	5.45	0.00	3.64	7.14	3.78	0.00
TRINITY_DN901920_c0_g1	0.00	0.00	2.86	0.00	0.00	0.00	0.00	0.00	0.00	0.00
TRINITY_DN901921_c0_g1	0.00	0.00	0.00	0.00	0.00	0.00	0.00	7.13	0.00	0.00
TRINITY_DN901922_c0_g1	0.00	0.00	18.59	0.00	0.00	0.00	0.00	0.00	0.00	0.00
TRINITY_DN901923_c0_g1	0.00	6.82	0.00	0.00	0.00	0.00	0.00	3.67	11.65	3.68
TRINITY_DN901924_c0_g1	0.00	0.00	0.00	0.00	0.00	0.00	0.00	0.00	18.16	0.00
TRINITY_DN901926_c0_g1	0.00	0.00	0.00	0.00	0.00	0.00	0.00	0.00	0.00	0.00
TRINITY_DN901927_c0_g1	0.00	0.00	0.00	5.37	9.07	0.00	0.00	0.00	0.00	0.00
TRINITY_DN901928_c0_g1	0.00	0.00	0.00	0.00	0.00	0.00	0.00	0.00	0.00	0.00
TRINITY_DN90192_c0_g1	0.00	0.00	0.00	0.00	23.46	0.00	0.00	0.00	0.00	0.00
TRINITY_DN90192_c1_g1	0.00	9.86	16.18	14.18	16.29	10.20	0.91	6.40	30.66	1.83
TRINITY_DN90192_c3_g1	0.00	0.00	0.00	0.00	8.42	0.00	0.00	0.00	0.00	0.00
TRINITY_DN90192_c6_g1	0.00	3.35	0.00	0.00	0.00	6.07	0.00	0.00	0.00	0.00
TRINITY_DN90192_c7_g1	0.00	0.00	0.00	2.94	0.00	14.68	0.00	0.00	0.00	0.00
TRINITY_DN90192_c8_g1	0.00	0.00	2.94	3.59	0.00	2.95	0.00	2.65	11.18	0.00
TRINITY_DN90192_c9_g1	0.00	0.00	0.00	0.00	17.05	0.00	0.00	0.00	0.00	0.00
TRINITY_DN901931_c0_g1	0.00	0.00	0.00	0.00	15.28	0.00	0.00	4.48	9.52	0.00
TRINITY_DN901932_c0_g1	0.00	0.00	0.00	0.00	0.00	0.00	0.00	0.00	0.00	0.00
TRINITY_DN901933_c0_g1	0.00	0.00	0.00	0.00	2.75	0.00	0.00	4.90	2.58	0.00
TRINITY_DN901935_c0_g1	0.00	0.00	0.00	0.00	0.00	0.00	0.00	0.00	0.00	0.00
TRINITY_DN901936_c0_g1	0.00	0.00	0.00	0.00	0.00	0.00	0.00	0.00	2.67	0.00
TRINITY_DN901937_c0_g1	0.00	6.58	0.00	1.63	8.06	0.00	5.96	0.00	2.52	0.00
TRINITY_DN901938_c0_g1	0.00	0.00	0.00	0.00	0.00	0.00	0.00	0.00	0.00	0.00
TRINITY_DN901940_c0_g1	0.00	0.00	0.00	0.00	0.00	0.00	0.00	0.00	8.68	0.00
TRINITY_DN901942_c0_g1	0.00	0.00	0.00	5.63	0.00	9.34	0.00	0.00	0.00	4.13
TRINITY_DN901944_c0_g1	0.00	2.05	2.88	4.53	2.51	0.00	0.00	2.24	0.00	0.00
TRINITY_DN901945_c0_g1	0.00	0.00	0.00	0.00	0.00	0.00	0.00	0.00	0.00	0.00
TRINITY_DN901946_c0_g1	0.00	0.00	0.00	0.00	0.00	0.00	0.00	0.00	0.00	0.00
TRINITY_DN901947_c0_g1	0.00	0.00	19.07	0.00	0.00	0.00	0.00	0.00	0.00	0.00
TRINITY_DN901948_c0_g1	0.00	0.00	0.00	0.00	0.00	6.74	5.98	0.00	0.00	0.00
TRINITY_DN901949_c0_g1	0.00	13.88	0.00	0.00	0.00	0.00	0.00	0.00	0.00	0.00
TRINITY_DN90194_c0_g1	0.00	0.00	0.00	0.00	0.00	0.00	0.00	0.00	0.00	0.00
TRINITY_DN90194_c1_g2	0.00	0.00	22.36	4.47	22.43	0.00	0.00	0.00	6.97	0.00
TRINITY_DN90194_c3_g1	0.00	0.00	8.27	4.93	24.99	0.00	0.00	0.00	15.47	0.00
TRINITY_DN90194_c5_g1	0.00	0.00	0.00	0.00	0.00	0.00	0.00	0.00	0.00	0.00
TRINITY_DN90194_c6_g1	0.00	0.00	32.01	0.00	0.00	16.26	0.00	0.00	15.17	0.00
TRINITY_DN90194_c7_g1	0.00	0.00	0.00	0.00	0.00	0.00	0.00	0.00	0.00	0.00
TRINITY_DN90194_c9_g1	0.00	0.00	0.00	0.00	0.00	0.00	0.00	0.00	0.00	0.00
TRINITY_DN901950_c0_g1	0.00	0.00	0.00	8.02	0.00	0.00	0.00	0.00	0.00	0.00
TRINITY_DN901953_c0_g1	0.00	4.16	0.00	3.06	25.37	0.00	4.57	0.00	14.23	0.00
TRINITY_DN901954_c0_g1	0.00	0.00	0.00	0.00	2.51	0.00	0.00	0.00	7.08	0.00
TRINITY_DN901958_c0_g1	0.00	40.48	98.49	118.53	172.25	62.03	49.76	48.79	224.44	16.41
TRINITY_DN901959_c0_g1	0.00	0.00	6.25	0.00	12.52	12.61	0.00	5.51	0.00	0.00
TRINITY_DN90195_c0_g1	0.00	22.50	38.02	0.00	0.00	0.00	0.00	0.00	0.00	16.91
TRINITY_DN90195_c1_g1	0.00	0.00	27.15	0.00	0.00	0.00	0.00	0.00	0.00	24.23
TRINITY_DN901961_c0_g1	0.00	0.00	0.00	0.00	0.00	0.00	0.00	0.00	0.00	0.00
TRINITY_DN901963_c0_g1	0.00	0.00	0.00	2.46	4.08	0.00	0.00	0.00	0.00	0.00
TRINITY_DN901965_c0_g1	0.00	0.00	0.00	0.00	0.00	0.00	0.00	0.00	0.00	0.00
TRINITY_DN901967_c0_g1	0.00	0.00	3.74	0.00	16.36	0.00	2.19	0.86	7.99	0.00
TRINITY_DN901969_c0_g1	0.00	0.00	0.00	2.92	4.85	0.00	0.00	0.00	0.00	0.00
TRINITY_DN901970_c0_g1	0.00	0.00	0.00	0.00	8.87	0.00	7.85	0.00	0.00	0.00
TRINITY_DN901972_c0_g1	0.00	0.00	0.00	0.00	0.00	0.00	0.00	0.00	0.00	0.00
TRINITY_DN901975_c0_g1	0.00	0.00	0.00	10.85	0.00	0.00	8.55	8.03	0.00	0.00
TRINITY_DN901976_c0_g1	0.00	0.00	0.00	0.00	0.00	0.00	0.00	0.00	0.00	0.00
TRINITY_DN901977_c0_g1	0.00	0.00	0.00	0.00	0.00	5.79	0.00	0.00	0.00	1.77
TRINITY_DN901978_c0_g1	0.00	0.00	0.00	0.00	0.00	0.00	0.00	0.00	0.00	0.00
TRINITY_DN901979_c0_g1	0.00	0.00	0.00	0.00	0.00	0.00	0.00	0.00	0.00	0.00
TRINITY_DN90197_c0_g1	0.00	0.00	20.56	0.00	13.74	13.86	0.00	0.00	19.22	0.00
TRINITY_DN901981_c0_g1	0.00	0.00	0.00	0.00	24.60	0.00	0.00	0.00	7.61	0.00
TRINITY_DN901985_c0_g1	0.00	0.00	0.00	34.70	19.84	0.00	0.00	0.00	18.33	0.00
TRINITY_DN901987_c0_g1	0.00	0.00	0.00	0.00	0.00	0.00	0.00	0.00	0.00	0.00
TRINITY_DN901988_c0_g1	0.00	0.00	8.35	0.00	0.00	0.00	0.00	0.00	7.83	0.00
TRINITY_DN901989_c0_g1	0.00	0.00	0.00	0.00	0.00	0.00	0.00	0.00	0.00	0.00
TRINITY_DN901990_c0_g1	0.00	0.00	0.00	0.00	0.00	0.00	0.00	0.00	0.00	0.00
TRINITY_DN901992_c0_g1	0.00	0.00	0.00	7.02	11.92	0.00	10.50	0.00	22.11	0.00
TRINITY_DN901993_c0_g1	0.00	0.00	0.00	0.00	0.00	0.00	0.00	0.00	0.00	0.00
TRINITY_DN901994_c0_g1	0.00	0.00	0.00	0.00	0.00	0.00	0.00	0.00	0.00	0.00
TRINITY_DN901999_c0_g1	0.00	0.00	0.00	0.00	11.03	0.00	0.00	0.00	0.00	0.00
TRINITY_DN9019_c0_g1	3.86	116.97	252.57	187.66	547.76	138.48	46.50	84.39	475.53	23.15
TRINITY_DN9019_c1_g1	3.64	57.54	88.63	66.76	209.01	54.73	31.15	34.21	234.83	11.06
TRINITY_DN9019_c1_g2	0.00	5.01	35.34	12.75	42.27	4.15	11.43	11.52	83.23	0.00
TRINITY_DN901_c0_g1	0.00	0.00	0.00	0.00	0.00	0.00	0.62	0.00	0.00	0.00
TRINITY_DN901_c1_g1	0.72	12.28	31.08	19.44	46.56	16.74	3.81	6.67	35.59	3.09
TRINITY_DN901_c1_g2	0.00	0.00	34.45	0.00	0.00	0.00	0.00	0.00	0.00	0.00
TRINITY_DN901_c1_g3	0.00	0.00	0.00	0.00	0.00	0.00	0.00	0.00	0.00	0.00
TRINITY_DN901_c2_g1	0.00	0.00	0.00	0.00	0.00	0.00	0.00	0.00	0.00	0.00
TRINITY_DN901_c3_g1	4.63	69.98	141.09	90.28	366.07	97.42	47.83	59.57	491.37	15.94
TRINITY_DN901_c6_g1	0.00	13.62	7.41	5.47	16.71	4.45	4.08	1.37	7.16	1.36
TRINITY_DN901_c8_g1	0.00	0.00	0.00	0.00	0.00	0.00	0.00	0.00	0.00	0.00
TRINITY_DN902000_c0_g1	0.00	0.00	0.00	0.00	0.00	0.00	0.00	0.00	0.00	0.00
TRINITY_DN902001_c0_g1	0.00	0.00	0.00	0.00	0.00	0.00	0.00	0.00	0.00	0.00
TRINITY_DN902003_c0_g1	0.00	0.00	0.00	6.79	23.06	0.00	0.00	0.00	0.00	0.00
TRINITY_DN902004_c0_g1	0.00	0.00	0.00	0.00	0.00	0.00	0.00	0.00	21.15	0.00
TRINITY_DN902005_c0_g1	0.00	0.00	0.00	0.00	0.00	0.00	0.00	0.00	0.00	0.00
TRINITY_DN902006_c0_g1	0.00	0.00	0.00	2.95	4.90	0.00	0.00	0.00	18.30	0.00
TRINITY_DN902009_c0_g1	0.00	9.48	11.48	2.33	13.10	7.69	0.00	0.00	7.22	0.00
TRINITY_DN90200_c1_g1	0.00	0.00	0.00	0.00	0.00	0.00	0.00	0.00	0.00	0.00
TRINITY_DN90200_c2_g1	0.00	0.00	0.00	0.00	14.41	0.00	0.00	0.00	0.00	0.00
TRINITY_DN902011_c0_g1	0.00	0.00	0.00	0.00	9.17	0.00	0.00	0.00	8.52	0.00
TRINITY_DN902013_c0_g1	0.00	0.00	0.00	0.00	64.86	0.00	0.00	0.00	17.30	0.00
TRINITY_DN902014_c0_g1	0.00	0.00	0.00	0.00	0.00	0.00	0.00	0.00	0.00	0.00
TRINITY_DN902015_c0_g1	0.00	0.00	0.00	0.00	0.00	0.00	0.00	8.36	0.00	0.00
TRINITY_DN902017_c0_g1	0.00	0.00	0.00	0.00	9.88	0.00	0.00	0.00	9.20	0.00
TRINITY_DN90201_c0_g1	0.00	0.00	0.00	0.00	0.00	0.00	0.00	0.00	0.00	0.00
TRINITY_DN902022_c0_g1	0.00	3.25	10.50	2.39	10.53	0.00	0.00	0.00	0.00	0.00
TRINITY_DN902023_c0_g1	0.00	0.00	0.00	0.00	10.69	0.00	0.00	0.00	9.99	0.00
TRINITY_DN902026_c0_g1	0.00	0.00	3.57	0.00	0.30	0.00	3.25	3.82	3.38	0.00
TRINITY_DN902027_c0_g1	0.00	0.00	0.00	0.00	0.00	0.00	0.00	0.00	3.16	0.00
TRINITY_DN90202_c0_g1	0.00	0.00	1.81	0.00	0.00	15.12	0.00	0.00	28.09	0.00
TRINITY_DN90202_c1_g1	0.00	0.00	0.00	0.00	0.00	0.00	0.00	0.00	0.00	0.00
TRINITY_DN902031_c0_g1	0.00	0.00	0.00	0.00	0.00	0.00	3.35	0.00	0.00	0.00
TRINITY_DN902032_c0_g1	0.00	0.00	0.00	0.00	4.45	0.00	0.00	0.00	0.00	0.00
TRINITY_DN902033_c0_g1	0.00	0.00	0.00	0.00	0.00	0.00	0.00	0.00	0.00	0.00
TRINITY_DN902034_c0_g1	0.00	0.00	0.00	0.00	0.00	0.00	0.00	0.00	0.00	0.00
TRINITY_DN902035_c0_g1	0.00	0.00	0.00	0.00	0.00	0.00	0.00	0.00	13.81	0.00
TRINITY_DN902036_c0_g1	0.00	0.00	0.00	0.00	0.00	0.00	0.00	0.00	0.00	0.00
TRINITY_DN902037_c0_g1	0.00	0.00	0.00	11.33	0.00	0.00	0.00	0.00	0.00	0.00
TRINITY_DN902039_c0_g1	0.00	0.00	0.00	0.00	0.00	0.00	0.00	0.00	0.00	0.00
TRINITY_DN902040_c0_g1	0.00	0.00	0.00	0.00	0.00	0.00	0.00	0.00	0.00	0.00
TRINITY_DN902041_c0_g1	0.00	0.00	8.50	0.00	0.00	0.00	0.00	0.00	0.00	0.00
TRINITY_DN902044_c0_g1	0.00	0.00	6.25	11.30	12.52	0.00	0.00	11.02	23.42	0.00
TRINITY_DN902045_c0_g1	0.00	0.00	0.00	3.51	11.67	0.00	0.00	0.00	16.36	0.00
TRINITY_DN902047_c0_g1	0.00	0.00	13.87	0.00	42.62	0.00	0.00	0.00	0.00	0.00
TRINITY_DN90204_c0_g2	0.00	0.00	17.14	0.00	17.66	0.00	0.00	0.00	0.00	0.00
TRINITY_DN90204_c1_g1	0.00	0.00	59.38	0.00	91.44	20.23	17.85	0.00	0.00	0.00
TRINITY_DN902050_c0_g1	0.00	0.00	0.00	0.00	0.00	0.00	0.00	0.00	16.41	0.00
TRINITY_DN902051_c0_g1	0.00	0.00	0.00	1.84	0.00	0.00	0.00	2.72	0.00	0.00
TRINITY_DN902054_c0_g1	0.00	0.00	0.00	0.00	0.00	0.00	0.00	0.00	0.00	0.00
TRINITY_DN902055_c0_g1	0.00	11.86	0.00	0.00	0.00	0.00	0.00	0.00	0.00	0.00
TRINITY_DN902056_c0_g1	0.00	0.00	29.95	0.00	30.73	0.00	0.00	0.00	0.00	0.00
TRINITY_DN902057_c0_g1	9.72	0.00	7.72	0.00	11.67	0.00	0.00	0.00	7.28	3.44
TRINITY_DN902059_c0_g1	0.00	0.00	14.74	4.49	0.00	0.00	0.00	3.29	10.44	0.00
TRINITY_DN90205_c0_g1	0.00	0.00	0.00	0.00	0.00	0.00	0.00	0.00	16.27	0.00
TRINITY_DN902060_c0_g1	0.00	0.00	0.00	0.00	0.00	0.00	0.00	0.00	0.00	0.00
TRINITY_DN902061_c0_g1	0.00	0.00	0.00	0.00	0.00	0.00	0.00	0.00	0.00	0.00
TRINITY_DN902063_c0_g1	0.00	0.00	0.00	0.00	0.00	0.00	0.00	0.00	11.66	0.00
TRINITY_DN902064_c0_g1	0.00	0.00	42.83	8.61	14.65	0.00	0.00	0.00	0.00	0.00
TRINITY_DN902066_c0_g1	0.00	0.00	0.00	0.00	0.00	0.00	0.00	0.00	0.00	0.00
TRINITY_DN902068_c0_g1	0.00	0.00	0.00	0.00	0.00	0.00	0.00	0.00	7.91	0.00
TRINITY_DN902069_c0_g1	0.00	0.00	0.00	0.00	0.00	0.00	0.00	0.00	0.00	0.00
TRINITY_DN90206_c1_g1	0.00	0.00	0.00	0.00	0.00	0.00	0.00	0.00	6.93	0.00
TRINITY_DN902070_c0_g1	0.00	0.00	0.00	0.00	0.00	0.00	0.00	2.43	2.55	0.00
TRINITY_DN902071_c0_g1	0.00	0.00	0.00	0.00	0.00	0.00	0.00	0.00	27.62	0.00
TRINITY_DN902072_c0_g1	0.00	0.00	0.00	0.00	0.00	0.00	0.00	0.00	0.00	0.00
TRINITY_DN902073_c0_g1	0.00	0.00	0.00	3.01	3.07	2.47	0.00	0.00	4.70	0.00
TRINITY_DN902074_c0_g1	0.00	0.00	12.78	1.42	13.67	0.00	0.00	6.84	0.24	0.00
TRINITY_DN902075_c0_g1	0.00	0.00	8.48	0.00	0.00	0.00	0.00	0.00	0.00	0.00
TRINITY_DN902077_c0_g1	0.00	0.00	0.00	15.61	0.00	0.00	0.00	0.00	0.00	0.00
TRINITY_DN902079_c0_g1	0.00	0.00	0.00	0.00	0.00	0.00	0.00	0.00	0.00	0.00
TRINITY_DN90207_c0_g1	0.00	0.00	0.00	0.00	0.00	0.00	0.00	0.00	0.00	0.00
TRINITY_DN90207_c0_g3	0.00	0.00	0.00	8.35	0.00	0.00	0.00	0.00	0.00	0.00
TRINITY_DN90207_c1_g1	0.00	0.00	0.00	0.00	0.00	0.00	0.00	0.00	0.00	7.18
TRINITY_DN902080_c0_g1	0.00	24.54	9.87	0.00	0.00	0.00	0.00	0.00	0.00	0.00
TRINITY_DN902082_c0_g1	0.00	0.00	0.00	0.00	0.00	0.00	0.00	0.00	0.00	0.00
TRINITY_DN902083_c0_g1	0.00	0.00	0.00	0.00	0.00	0.00	0.00	0.00	0.00	0.00
TRINITY_DN902087_c0_g1	0.00	0.00	0.00	0.00	0.00	0.00	0.00	0.00	0.00	0.00
TRINITY_DN902089_c0_g1	0.00	0.00	0.00	0.00	5.34	0.00	0.00	0.00	0.00	0.00
TRINITY_DN90208_c0_g1	0.00	0.00	0.00	0.00	0.00	0.00	0.00	0.00	8.16	0.00
TRINITY_DN902090_c0_g1	0.00	0.00	0.00	0.00	0.00	0.00	0.00	0.00	0.00	0.00
TRINITY_DN902091_c0_g1	0.00	0.00	0.00	0.00	0.00	0.00	0.00	0.00	0.00	0.00
TRINITY_DN902092_c0_g1	0.00	0.00	0.00	0.00	0.00	0.00	0.00	0.00	0.00	0.00
TRINITY_DN902093_c0_g1	0.00	0.00	0.00	0.00	0.00	0.00	0.00	0.00	0.00	0.00
TRINITY_DN902095_c0_g1	0.00	0.00	36.38	0.00	0.00	0.00	0.00	0.00	0.00	0.00
TRINITY_DN902096_c0_g1	0.00	0.00	0.00	0.00	22.21	0.00	0.00	0.00	10.31	9.68
TRINITY_DN902098_c0_g1	0.00	50.38	30.17	0.00	30.98	0.00	0.00	0.00	0.00	0.00
TRINITY_DN9020_c0_g1	8.34	136.89	227.64	252.01	712.37	131.54	40.89	58.87	178.65	8.77
TRINITY_DN9020_c0_g2	7.29	255.89	300.54	398.63	713.17	240.69	161.47	178.40	1877.11	28.28
TRINITY_DN9020_c10_g1	0.00	0.00	0.00	0.00	0.00	0.00	0.00	0.00	18.47	0.00
TRINITY_DN9020_c1_g1	6.44	105.06	152.87	179.31	432.58	192.86	47.73	87.27	454.64	58.03
TRINITY_DN9020_c1_g2	0.00	0.00	0.00	0.00	0.00	0.00	0.00	0.00	49.23	0.00
TRINITY_DN9020_c21_g1	0.00	0.00	0.00	0.00	0.00	0.00	0.00	0.00	0.00	0.00
TRINITY_DN9020_c22_g1	0.00	0.00	0.00	0.00	0.00	0.00	0.00	0.00	0.00	0.00
TRINITY_DN9020_c2_g1	0.00	0.00	0.00	0.00	0.00	0.00	0.00	0.00	12.17	0.00
TRINITY_DN9020_c3_g1	4.83	5.87	36.98	8.27	50.28	3.00	4.71	8.58	73.48	6.17
TRINITY_DN9020_c4_g1	0.00	0.00	0.00	0.00	0.00	0.00	0.00	0.00	0.00	0.00
TRINITY_DN902100_c0_g1	0.00	10.32	0.00	0.00	0.00	0.00	0.00	0.00	0.00	0.00
TRINITY_DN902101_c0_g1	0.00	0.00	0.00	0.00	0.00	0.00	0.00	0.00	0.00	0.00
TRINITY_DN902103_c0_g1	0.00	0.00	1.55	2.49	2.45	0.00	0.00	0.00	0.00	0.00
TRINITY_DN902104_c0_g1	0.00	0.00	0.00	0.00	0.00	0.00	6.45	0.00	0.00	0.00
TRINITY_DN902107_c0_g1	0.00	0.00	0.00	0.00	0.00	0.00	0.00	0.00	31.97	0.00
TRINITY_DN90210_c0_g1	0.00	0.00	0.00	7.97	0.00	0.00	0.00	0.00	0.00	0.00
TRINITY_DN902114_c0_g1	0.00	0.00	4.05	0.00	0.00	4.08	0.00	0.00	7.63	0.00
TRINITY_DN902118_c0_g1	0.00	0.00	2.72	1.66	2.76	0.00	0.00	0.00	2.59	0.00
TRINITY_DN902119_c0_g1	0.00	0.00	0.00	0.00	0.00	0.00	0.00	0.00	30.36	0.00
TRINITY_DN90211_c0_g1	0.00	0.00	0.00	0.00	0.00	0.00	0.00	0.00	0.00	0.00
TRINITY_DN902120_c0_g1	0.00	0.00	0.00	0.00	0.00	0.00	0.00	0.00	0.00	0.00
TRINITY_DN902121_c0_g1	0.00	0.00	0.00	0.00	0.00	0.00	0.00	0.00	5.69	0.00
TRINITY_DN902123_c0_g1	0.00	0.00	0.00	6.51	10.78	0.00	0.00	0.00	0.00	0.00
TRINITY_DN902126_c0_g1	0.00	0.00	0.00	4.05	0.00	0.00	0.00	0.00	0.00	0.00
TRINITY_DN902133_c0_g1	0.00	0.00	0.00	0.00	0.00	0.00	0.00	0.00	0.00	0.00
TRINITY_DN902134_c0_g1	0.00	0.00	5.64	1.72	14.29	0.00	2.57	2.55	16.10	0.00
TRINITY_DN902137_c0_g1	0.00	0.00	0.00	0.00	0.00	0.00	0.00	0.00	0.00	0.00
TRINITY_DN902138_c0_g1	0.00	0.00	0.00	0.00	0.00	0.00	0.00	0.00	0.00	0.00
TRINITY_DN90213_c0_g1	0.00	6.46	0.00	9.40	11.89	0.00	0.00	0.00	0.00	0.00
TRINITY_DN902140_c0_g1	0.00	0.00	0.00	0.00	0.00	0.00	0.00	0.00	12.62	0.00
TRINITY_DN902141_c0_g1	0.00	0.00	3.89	4.74	23.56	0.00	0.00	0.00	3.67	0.00
TRINITY_DN902142_c0_g1	0.00	0.00	0.00	0.00	0.00	0.00	0.00	0.00	0.00	0.00
TRINITY_DN902144_c0_g1	0.00	0.00	0.00	0.00	0.00	0.00	0.00	0.00	0.00	0.00
TRINITY_DN902147_c0_g1	0.00	0.00	0.00	0.00	0.00	0.00	0.00	0.00	0.00	0.00
TRINITY_DN902148_c0_g1	0.00	0.00	0.00	0.00	0.00	0.00	0.00	0.00	0.00	0.00
TRINITY_DN902149_c0_g1	0.00	0.00	0.00	0.00	0.00	0.00	0.00	0.00	0.00	0.00
TRINITY_DN90214_c0_g1	0.00	0.00	7.87	0.00	0.00	31.76	0.00	0.00	0.00	0.00
TRINITY_DN902150_c0_g1	0.00	0.00	0.00	2.14	0.00	0.00	3.20	0.00	16.62	0.00
TRINITY_DN902151_c0_g1	0.00	0.00	0.00	0.00	0.00	0.00	0.00	0.00	0.00	0.00
TRINITY_DN902153_c0_g1	0.00	0.00	0.00	0.00	0.00	0.00	0.00	0.00	0.00	0.00
TRINITY_DN902154_c0_g1	0.00	0.00	0.00	0.00	18.54	0.00	0.00	0.00	0.00	0.00
TRINITY_DN902155_c0_g1	0.00	14.77	0.00	0.00	0.00	0.00	0.00	0.00	0.00	0.00
TRINITY_DN902157_c0_g1	0.00	0.00	0.00	2.22	3.67	0.00	3.31	0.00	0.00	0.00
TRINITY_DN902159_c0_g1	0.00	0.00	0.00	0.00	0.00	4.81	0.00	0.00	0.00	0.00
TRINITY_DN902162_c0_g1	0.00	30.79	24.61	7.42	12.61	0.00	0.00	0.00	11.67	0.00
TRINITY_DN902167_c0_g1	0.00	0.00	0.00	0.00	0.00	0.00	7.08	3.48	0.00	0.00
TRINITY_DN902168_c0_g1	0.00	0.00	0.00	0.00	0.00	0.00	0.00	0.00	16.12	0.00
TRINITY_DN90216_c0_g1	0.00	0.00	8.32	1.69	5.62	0.00	0.00	2.50	2.64	2.49
TRINITY_DN90216_c0_g2	0.00	3.32	22.52	19.85	24.17	12.46	0.00	1.50	3.23	0.00
TRINITY_DN90216_c0_g3	0.00	6.27	11.33	6.99	20.21	11.41	0.00	1.74	5.17	0.00
TRINITY_DN902170_c0_g1	0.00	0.00	2.76	0.00	2.80	5.53	0.00	0.00	2.63	0.00
TRINITY_DN902171_c0_g1	0.00	0.00	0.00	0.00	5.19	0.00	0.00	0.00	0.00	0.00
TRINITY_DN902172_c0_g1	0.00	0.00	0.00	0.00	0.00	0.00	0.00	0.00	9.35	0.00
TRINITY_DN902173_c0_g1	0.00	0.00	0.00	4.13	6.90	0.00	0.00	0.00	0.00	0.00
TRINITY_DN902176_c0_g1	0.00	0.00	0.00	0.00	0.00	0.00	0.00	0.00	0.00	0.00
TRINITY_DN902177_c0_g1	0.00	0.00	0.00	0.00	22.93	0.00	0.00	0.00	10.64	0.00
TRINITY_DN902178_c0_g1	0.00	0.00	8.18	0.00	0.00	0.00	0.00	0.00	0.00	0.00
TRINITY_DN902179_c0_g1	0.00	0.00	0.00	0.00	0.00	0.00	0.00	0.00	0.00	0.00
TRINITY_DN90217_c0_g1	2.07	6.04	4.86	5.94	7.40	0.00	4.44	4.42	23.20	2.19
TRINITY_DN902180_c0_g1	0.00	0.00	0.00	0.00	0.00	0.00	0.00	0.00	0.00	0.00
TRINITY_DN902182_c0_g1	0.00	0.00	0.00	0.00	0.00	0.00	0.00	0.00	26.24	0.00
TRINITY_DN902183_c0_g1	0.00	0.00	0.00	3.89	6.49	0.00	0.00	0.00	6.06	0.00
TRINITY_DN902184_c0_g1	0.00	0.00	0.00	0.00	0.00	0.00	0.00	0.00	0.00	0.00
TRINITY_DN902185_c0_g1	0.00	9.24	0.00	6.67	22.63	11.28	0.00	9.93	0.00	0.00
TRINITY_DN902187_c0_g1	0.00	0.00	0.00	0.00	0.00	0.00	0.00	0.00	6.22	0.00
TRINITY_DN90218_c0_g1	0.00	0.00	0.00	12.51	0.00	21.29	0.00	0.00	13.31	0.00
TRINITY_DN902190_c0_g1	0.00	0.00	0.00	0.00	0.00	0.00	0.00	0.00	0.00	0.00
TRINITY_DN902191_c0_g1	0.00	0.00	0.00	4.49	0.00	0.00	0.00	0.00	0.00	0.00
TRINITY_DN902192_c0_g1	0.00	0.00	0.00	14.01	0.00	0.00	0.00	0.00	0.00	0.00
TRINITY_DN902193_c0_g1	0.00	0.00	0.00	0.00	0.00	0.00	0.00	0.00	16.12	0.00
TRINITY_DN902194_c0_g1	0.00	15.61	18.87	11.28	57.27	47.72	0.00	16.72	17.76	0.00
TRINITY_DN902196_c0_g1	0.00	0.00	0.00	7.76	12.89	0.00	0.00	0.00	12.11	0.00
TRINITY_DN902198_c0_g1	0.00	0.00	0.00	0.00	18.08	0.00	0.00	0.00	16.70	0.00
TRINITY_DN902199_c0_g1	0.00	0.00	0.00	0.00	0.00	0.00	0.00	0.00	6.90	0.00
TRINITY_DN90219_c1_g1	0.00	0.00	10.91	0.00	0.00	0.00	0.00	0.00	16.16	0.00
TRINITY_DN9021_c0_g1	0.00	0.00	0.00	4.64	6.13	0.00	0.00	7.36	15.65	0.00
TRINITY_DN9021_c0_g2	0.00	0.00	0.00	0.00	5.18	0.00	0.00	0.00	0.00	0.00
TRINITY_DN902200_c0_g1	0.00	5.69	6.92	0.00	0.00	0.00	0.00	0.00	0.00	0.00
TRINITY_DN902201_c0_g1	0.00	0.00	0.00	0.00	0.00	0.00	0.00	0.00	0.00	0.00
TRINITY_DN902204_c0_g1	0.00	16.95	0.00	0.00	0.00	0.00	0.00	0.00	0.00	0.00
TRINITY_DN902205_c0_g1	0.00	0.00	0.00	0.00	0.00	0.00	15.84	0.00	0.00	0.00
TRINITY_DN902206_c0_g1	0.00	13.14	0.00	4.77	16.07	16.11	0.00	0.00	14.91	0.00
TRINITY_DN902207_c0_g1	0.00	0.00	0.00	0.00	0.00	16.69	14.59	0.00	31.05	0.00
TRINITY_DN902208_c0_g1	0.00	0.00	0.00	0.00	0.00	0.00	0.00	0.00	0.00	0.00
TRINITY_DN90220_c0_g1	0.00	0.00	0.00	0.00	0.00	0.00	0.00	0.00	0.00	0.00
TRINITY_DN90220_c0_g2	0.00	8.86	10.64	0.00	0.00	0.00	0.00	0.00	12.94	0.00
TRINITY_DN902212_c0_g1	0.00	0.00	2.00	0.00	2.04	0.00	0.00	1.83	0.00	0.00
TRINITY_DN902213_c0_g1	0.00	0.00	0.00	0.00	0.00	0.00	0.00	0.00	0.00	0.00
TRINITY_DN902215_c0_g1	0.00	0.00	0.00	0.00	0.00	0.00	0.00	0.00	0.00	0.00
TRINITY_DN902216_c0_g1	0.00	0.00	9.13	5.45	18.44	0.00	0.00	0.00	0.00	8.10
TRINITY_DN902219_c0_g1	0.00	0.00	0.00	0.00	0.00	0.00	0.00	0.00	0.00	0.00
TRINITY_DN902220_c0_g1	0.00	3.26	5.89	0.00	10.03	0.00	0.00	0.00	11.32	0.00
TRINITY_DN902222_c0_g1	0.00	0.00	0.00	0.00	0.00	0.00	0.00	17.45	0.00	0.00
TRINITY_DN902225_c0_g1	0.00	0.00	0.00	0.00	0.00	0.00	0.00	0.00	0.00	0.00
TRINITY_DN902226_c0_g1	0.00	0.00	0.00	2.85	9.46	9.47	0.00	0.00	0.00	0.00
TRINITY_DN902227_c0_g1	0.00	0.00	0.00	0.00	0.00	0.00	0.00	0.00	0.00	0.00
TRINITY_DN90222_c0_g1	0.00	0.00	0.00	0.00	0.00	0.00	0.00	0.00	0.00	0.00
TRINITY_DN902232_c0_g1	0.00	0.00	0.00	8.01	0.00	0.00	0.00	5.87	0.00	0.00
TRINITY_DN902233_c0_g1	0.00	0.00	0.00	7.42	0.00	0.00	0.00	0.00	0.00	0.00
TRINITY_DN902234_c0_g1	0.00	0.00	0.00	0.00	0.00	0.00	0.00	0.00	0.00	0.00
TRINITY_DN902235_c0_g1	0.00	0.00	15.78	3.22	0.00	0.00	0.00	2.38	5.01	0.00
TRINITY_DN902236_c0_g1	0.00	13.24	0.00	0.00	0.00	0.00	0.00	0.00	15.07	0.00
TRINITY_DN902237_c0_g1	0.00	0.00	0.00	0.00	0.00	0.00	0.00	0.00	8.30	0.00
TRINITY_DN902239_c0_g1	0.00	0.00	0.00	0.00	0.00	49.11	0.00	0.00	11.43	0.00
TRINITY_DN90223_c1_g1	0.00	0.00	0.00	0.00	0.00	11.04	0.00	29.43	283.55	3.27
TRINITY_DN902242_c0_g1	0.00	0.00	0.00	0.00	0.00	0.00	0.00	0.00	0.00	0.00
TRINITY_DN902244_c0_g1	0.00	0.00	0.00	0.00	0.00	0.00	0.00	0.00	12.93	0.00
TRINITY_DN902245_c0_g1	0.00	0.00	0.00	0.00	0.00	0.00	0.00	0.00	0.00	0.00
TRINITY_DN902246_c0_g1	0.00	0.00	0.00	0.00	0.00	0.00	0.00	0.00	0.00	0.00
TRINITY_DN902249_c0_g1	0.00	0.00	18.47	22.22	0.00	0.00	0.00	0.00	0.00	0.00
TRINITY_DN90224_c1_g1	0.00	0.00	11.35	12.17	11.53	0.00	0.00	0.00	21.41	0.00
TRINITY_DN902250_c0_g1	0.00	0.00	0.00	0.00	0.00	0.00	0.00	0.00	0.00	0.00
TRINITY_DN902251_c0_g1	0.00	0.00	0.00	0.00	0.00	0.00	0.00	0.00	10.12	0.00
TRINITY_DN902252_c0_g1	0.00	0.00	0.00	0.00	0.00	0.00	0.00	0.00	0.00	0.00
TRINITY_DN902253_c0_g1	0.00	0.00	21.73	0.00	0.00	0.00	0.00	0.00	20.32	0.00
TRINITY_DN902255_c0_g1	0.00	0.00	0.00	0.00	0.00	0.00	0.00	0.00	0.00	0.00
TRINITY_DN902256_c0_g1	0.00	0.00	19.57	0.00	0.00	0.00	0.00	0.00	0.00	0.00
TRINITY_DN902258_c0_g1	0.00	0.00	35.36	0.00	17.82	0.00	0.00	0.00	8.30	0.00
TRINITY_DN902259_c0_g1	0.00	0.00	0.00	0.00	0.00	0.00	0.00	0.00	0.00	0.00
TRINITY_DN902263_c0_g1	0.00	0.00	0.00	0.00	0.00	0.00	0.00	0.00	0.00	0.00
TRINITY_DN902265_c0_g1	0.00	0.00	0.00	0.00	0.00	0.00	0.00	0.00	0.00	0.00
TRINITY_DN902266_c0_g1	0.00	0.00	0.00	0.00	0.00	0.00	0.00	0.00	13.74	13.03
TRINITY_DN902267_c0_g1	0.00	0.00	0.00	0.00	0.00	0.00	0.00	0.00	0.00	0.00
TRINITY_DN902268_c0_g1	0.00	0.00	4.49	0.00	13.54	0.00	0.00	0.00	4.22	0.00
TRINITY_DN902269_c0_g1	0.00	0.00	0.00	11.94	0.00	0.00	0.00	0.00	0.00	0.00
TRINITY_DN902270_c0_g1	0.00	0.00	0.00	0.00	0.00	0.00	0.00	0.00	0.00	0.00
TRINITY_DN902271_c0_g1	0.00	0.00	27.39	0.00	18.44	0.00	0.00	0.00	0.00	0.00
TRINITY_DN902272_c0_g1	0.00	0.00	0.00	0.00	0.00	0.00	0.00	0.00	0.00	0.00
TRINITY_DN902273_c0_g1	0.00	0.00	0.00	0.00	0.00	0.00	0.00	0.00	0.00	0.00
TRINITY_DN902276_c0_g1	0.00	0.00	0.00	12.22	20.74	10.37	0.00	0.00	0.00	0.00
TRINITY_DN902277_c0_g1	0.00	0.00	0.00	0.00	0.00	0.00	0.00	0.00	0.00	0.00
TRINITY_DN902278_c0_g1	0.00	0.00	0.00	0.00	0.00	0.00	0.00	0.00	6.44	0.00
TRINITY_DN902279_c0_g1	0.00	0.00	0.00	0.00	0.00	0.00	0.00	0.00	3.74	0.00
TRINITY_DN902281_c0_g1	0.00	0.00	9.37	0.00	0.00	0.00	0.00	0.00	0.00	0.00
TRINITY_DN902284_c0_g1	0.00	0.00	0.00	0.00	0.00	0.00	0.00	0.00	0.00	0.00
TRINITY_DN902285_c0_g1	0.00	0.00	0.00	0.00	27.82	0.00	0.00	8.13	0.00	0.00
TRINITY_DN902287_c0_g1	0.00	0.00	0.00	0.00	0.00	0.00	0.00	0.00	0.00	2.41
TRINITY_DN90228_c0_g1	0.00	0.00	0.00	0.00	0.00	0.00	0.00	0.00	0.00	0.00
TRINITY_DN90228_c1_g1	0.00	0.00	0.00	0.00	0.00	0.00	0.00	0.00	14.01	0.00
TRINITY_DN902291_c0_g1	0.00	0.00	8.23	0.00	0.00	3.20	0.00	0.00	0.00	0.00
TRINITY_DN902296_c0_g1	0.00	0.00	20.16	0.00	0.00	0.00	0.00	0.00	14.18	0.00
TRINITY_DN902297_c0_g1	0.00	0.00	2.51	3.15	0.00	0.00	0.00	0.00	0.00	3.12
TRINITY_DN902298_c0_g1	0.00	0.00	0.00	0.00	0.00	0.00	0.00	0.00	0.00	0.00
TRINITY_DN902299_c0_g1	0.00	2.95	7.38	0.00	0.00	0.00	0.00	0.00	0.00	0.00
TRINITY_DN9022_c0_g1	0.00	0.00	0.00	4.18	0.00	0.00	0.00	0.00	14.30	0.00
TRINITY_DN9022_c0_g2	7.74	74.24	155.93	125.14	320.50	114.61	37.48	68.91	477.75	24.74
TRINITY_DN9022_c1_g1	0.00	0.00	0.00	0.00	0.00	0.00	0.00	0.00	0.00	0.00
TRINITY_DN9022_c2_g1	0.00	0.00	0.00	0.00	27.00	13.45	0.00	0.00	12.54	0.00
TRINITY_DN9022_c3_g1	0.00	0.00	0.00	6.81	12.14	0.00	0.00	4.94	15.71	0.00
TRINITY_DN9022_c4_g1	0.00	13.78	0.00	0.00	18.53	0.00	0.00	0.00	0.00	0.00
TRINITY_DN9022_c6_g1	0.00	0.00	0.00	2.19	0.00	0.00	0.00	0.00	0.00	0.00
TRINITY_DN9022_c9_g1	0.00	0.00	0.00	0.00	0.00	0.00	0.00	0.00	0.00	0.00
TRINITY_DN902300_c0_g1	0.00	0.00	0.00	0.00	8.83	0.00	0.00	0.00	0.00	0.00
TRINITY_DN902301_c0_g1	0.00	0.00	0.00	4.53	7.60	0.00	0.00	0.00	0.00	6.71
TRINITY_DN902302_c0_g1	0.00	0.00	6.87	1.40	0.00	2.29	0.00	0.00	2.19	0.00
TRINITY_DN902303_c0_g1	0.00	0.00	0.00	0.00	0.00	0.00	0.00	0.00	0.00	0.00
TRINITY_DN902304_c0_g1	0.00	5.37	0.00	3.92	26.18	0.00	5.85	0.00	6.11	0.00
TRINITY_DN902309_c0_g1	0.00	0.00	0.00	0.00	0.00	0.00	0.00	0.00	0.00	0.00
TRINITY_DN902310_c0_g1	0.00	0.00	0.00	0.00	0.00	0.00	0.00	0.00	0.00	0.00
TRINITY_DN902312_c0_g1	0.00	0.00	0.00	0.00	0.00	0.00	0.00	0.00	0.00	0.00
TRINITY_DN902314_c0_g1	0.00	0.00	0.00	0.00	0.00	0.00	10.99	0.00	11.59	0.00
TRINITY_DN902315_c0_g1	4.98	0.00	17.64	0.00	0.00	14.76	2.68	0.00	8.38	0.00
TRINITY_DN902316_c0_g1	0.00	2.08	0.00	4.60	7.75	0.00	4.58	4.55	9.35	0.00
TRINITY_DN902317_c0_g1	0.00	0.00	0.00	0.00	0.00	0.00	0.00	0.00	7.34	0.00
TRINITY_DN902318_c0_g1	0.00	0.00	37.08	8.89	7.45	0.00	0.00	0.00	6.93	0.00
TRINITY_DN902320_c0_g1	0.00	0.00	0.00	0.00	0.00	0.00	0.00	0.00	0.00	0.00
TRINITY_DN902323_c0_g1	0.00	0.00	0.00	0.00	32.62	0.00	0.00	0.00	0.00	0.00
TRINITY_DN902324_c0_g1	0.00	2.17	13.09	6.40	5.32	0.00	0.00	0.00	2.50	0.00
TRINITY_DN902325_c0_g1	0.00	0.00	0.00	0.00	0.00	0.00	0.00	0.00	0.00	0.00
TRINITY_DN902326_c0_g1	0.00	0.00	0.00	0.00	0.00	0.00	0.00	0.00	0.00	0.00
TRINITY_DN902327_c0_g1	0.00	0.00	0.00	0.00	0.00	0.00	0.00	0.00	0.00	0.00
TRINITY_DN902328_c0_g1	0.00	0.00	16.95	0.00	0.00	0.00	0.00	0.00	7.96	0.00
TRINITY_DN902329_c0_g1	0.00	0.00	0.00	0.00	0.00	0.00	0.00	0.00	0.00	0.00
TRINITY_DN90232_c0_g1	0.00	0.00	0.00	0.00	0.00	0.00	0.00	0.00	0.00	0.00
TRINITY_DN90232_c0_g3	0.00	0.00	29.95	0.00	0.00	0.00	0.00	0.00	0.00	0.00
TRINITY_DN90232_c0_g4	0.00	0.00	0.00	0.00	0.00	33.72	0.00	0.00	0.00	0.00
TRINITY_DN90232_c0_g6	0.00	0.00	0.00	0.00	0.00	0.00	0.00	0.00	0.00	0.00
TRINITY_DN90232_c1_g1	0.00	0.00	0.00	0.00	28.01	0.00	0.00	0.00	0.00	0.00
TRINITY_DN902330_c0_g1	0.00	0.00	0.00	0.00	0.00	0.00	0.00	0.00	0.00	0.00
TRINITY_DN902331_c0_g1	0.00	0.00	0.00	0.00	0.00	0.00	0.00	14.59	0.00	0.00
TRINITY_DN902332_c0_g1	0.00	0.00	0.00	0.00	0.00	16.26	0.00	0.00	0.00	0.00
TRINITY_DN902334_c0_g1	0.00	0.00	0.00	0.00	0.00	0.00	0.00	0.00	0.00	0.00
TRINITY_DN902336_c0_g1	0.00	0.00	4.53	0.00	0.00	0.00	0.00	0.00	8.66	0.00
TRINITY_DN902337_c0_g1	0.00	0.00	0.00	0.00	0.00	0.00	0.00	0.00	0.00	0.00
TRINITY_DN902339_c0_g1	0.00	0.00	0.00	0.00	0.00	0.00	0.00	0.00	0.00	0.00
TRINITY_DN90233_c0_g2	0.00	0.00	30.45	0.00	15.62	15.49	0.00	0.00	28.96	0.00
TRINITY_DN902340_c0_g1	0.00	0.00	0.00	0.00	5.70	0.00	0.00	0.00	15.97	0.00
TRINITY_DN902341_c0_g1	0.00	0.00	0.00	0.00	0.00	0.00	0.00	0.00	0.00	0.00
TRINITY_DN902344_c0_g1	0.00	0.00	0.00	0.00	0.00	0.00	0.00	0.00	18.00	0.00
TRINITY_DN902346_c0_g1	0.00	0.00	0.00	0.00	0.00	0.00	0.00	0.00	0.00	0.00
TRINITY_DN902347_c0_g1	0.00	0.00	0.00	0.00	0.00	0.00	0.00	0.00	0.00	0.00
TRINITY_DN902348_c0_g1	0.00	8.77	0.00	0.00	0.00	0.00	0.00	0.00	0.00	0.00
TRINITY_DN902349_c0_g1	0.00	0.00	0.00	0.00	0.00	0.00	0.00	0.00	0.00	0.00
TRINITY_DN90234_c1_g1	0.00	4.93	2.98	0.00	10.65	0.00	0.00	0.00	2.83	0.00
TRINITY_DN90234_c2_g1	0.00	4.41	0.00	0.00	21.45	0.00	0.00	0.00	0.00	0.00
TRINITY_DN902352_c0_g1	0.00	0.00	15.06	0.00	7.56	0.00	0.00	0.00	0.00	0.00
TRINITY_DN902353_c0_g1	0.00	0.00	0.00	0.00	0.00	0.00	0.00	0.00	0.00	0.00
TRINITY_DN902354_c0_g1	0.00	0.00	0.00	0.00	0.00	0.00	0.00	0.00	0.00	0.00
TRINITY_DN902356_c0_g1	0.00	0.00	23.83	14.32	0.00	12.10	0.00	0.00	0.00	0.00
TRINITY_DN902357_c0_g1	0.00	0.00	0.00	0.00	0.00	0.00	0.00	0.00	0.00	0.00
TRINITY_DN902358_c0_g1	0.00	0.00	0.00	0.00	0.00	0.00	0.00	0.00	0.00	0.00
TRINITY_DN902359_c0_g1	0.00	11.30	0.00	2.76	0.00	0.00	0.00	0.00	4.29	0.00
TRINITY_DN90235_c0_g1	0.00	2.47	0.00	2.72	3.03	0.00	0.00	6.36	17.23	0.00
TRINITY_DN90235_c0_g2	0.00	4.35	0.00	0.00	0.00	0.00	0.00	0.00	24.78	0.00
TRINITY_DN902360_c0_g1	0.00	0.00	0.00	0.00	0.00	0.00	0.00	0.00	18.56	0.00
TRINITY_DN902361_c0_g1	0.00	0.00	13.87	0.00	0.00	0.00	0.00	0.00	0.00	0.00
TRINITY_DN902363_c0_g1	0.00	0.00	0.00	0.00	0.00	0.00	0.00	0.00	0.00	0.00
TRINITY_DN902365_c0_g1	0.00	0.00	0.00	0.00	3.63	0.00	0.00	0.00	0.00	0.00
TRINITY_DN902367_c0_g1	3.86	0.00	0.00	0.00	0.00	0.00	0.00	0.00	0.00	0.00
TRINITY_DN902368_c0_g1	0.00	0.00	0.00	0.00	0.00	0.00	0.00	0.00	0.00	0.00
TRINITY_DN902371_c0_g1	0.00	0.00	0.00	0.00	0.00	0.00	0.00	0.00	0.00	0.00
TRINITY_DN902372_c0_g1	16.58	0.00	0.00	0.00	0.00	0.00	0.00	0.00	0.00	0.00
TRINITY_DN902374_c0_g1	0.00	2.67	6.46	0.87	3.26	7.84	0.00	0.00	10.14	2.89
TRINITY_DN902375_c0_g1	0.00	0.00	0.00	0.00	0.00	0.00	0.00	0.00	0.00	0.00
TRINITY_DN902376_c0_g1	0.00	0.00	0.00	33.15	42.32	0.00	0.00	0.00	0.00	0.00
TRINITY_DN902377_c0_g1	0.00	0.00	0.00	0.00	0.00	0.00	0.00	0.00	0.00	0.00
TRINITY_DN902379_c0_g1	0.00	0.00	0.00	8.76	14.91	0.00	0.00	0.00	0.00	0.00
TRINITY_DN90237_c0_g1	0.00	0.00	0.00	0.00	0.00	0.00	0.00	0.00	0.00	0.00
TRINITY_DN90237_c1_g1	0.00	0.00	0.00	0.00	0.00	0.00	0.00	0.00	0.00	0.00
TRINITY_DN90237_c2_g1	0.00	0.00	0.00	0.00	2.47	3.66	0.00	2.21	17.21	0.00
TRINITY_DN902381_c0_g1	0.00	0.00	0.00	0.00	0.00	0.00	0.00	9.93	0.00	0.00
TRINITY_DN902383_c0_g1	0.00	0.00	0.00	0.00	0.00	9.31	0.00	0.00	0.00	0.00
TRINITY_DN902385_c0_g1	0.00	0.00	0.00	0.00	0.00	0.00	0.00	0.00	16.41	0.00
TRINITY_DN902386_c0_g1	0.00	0.00	0.00	0.00	0.00	0.00	0.00	0.00	6.58	0.00
TRINITY_DN902387_c0_g1	0.00	0.00	0.00	0.00	0.00	0.00	0.00	0.00	0.00	0.00
TRINITY_DN902388_c0_g1	0.00	0.00	0.00	0.00	0.00	0.00	0.00	0.00	18.00	0.00
TRINITY_DN902389_c0_g1	0.00	0.00	0.00	0.00	0.00	5.24	0.00	0.00	0.00	0.00
TRINITY_DN90238_c0_g1	0.00	0.00	0.00	0.00	0.00	0.00	0.00	0.00	10.76	0.00
TRINITY_DN902390_c0_g1	0.00	0.00	0.00	0.00	0.00	25.44	11.21	0.00	0.00	0.00
TRINITY_DN902391_c0_g1	0.00	0.00	12.42	3.73	0.00	0.00	0.00	0.00	0.00	0.00
TRINITY_DN902395_c0_g1	0.00	0.00	0.00	0.00	0.00	0.00	0.00	0.00	0.00	0.00
TRINITY_DN902397_c0_g1	0.00	0.00	0.00	3.97	0.00	0.00	0.00	5.82	0.00	0.00
TRINITY_DN902398_c0_g1	0.00	0.00	0.00	4.13	0.00	13.92	0.00	0.00	12.88	0.00
TRINITY_DN902399_c0_g1	0.00	0.00	12.58	7.59	0.00	0.00	0.00	0.00	0.00	0.00
TRINITY_DN90239_c0_g1	0.00	0.00	19.78	0.00	0.00	20.13	0.00	0.00	0.00	0.00
TRINITY_DN90239_c1_g1	0.00	0.00	0.00	0.00	0.00	0.00	0.00	0.00	12.72	0.00
TRINITY_DN9023_c0_g1	0.00	0.00	7.15	2.13	0.00	0.00	0.00	0.00	6.66	0.00
TRINITY_DN9023_c0_g2	0.00	0.00	0.00	0.00	0.00	0.00	0.00	0.00	0.00	0.00
TRINITY_DN9023_c0_g3	0.00	0.00	0.00	0.00	0.00	0.00	11.10	3.23	13.62	0.00
TRINITY_DN9023_c1_g1	5.05	76.92	271.14	97.98	217.02	91.13	32.51	37.17	147.44	10.71
TRINITY_DN9023_c4_g1	0.00	0.00	0.00	6.89	0.00	0.00	0.00	0.00	10.71	0.00
TRINITY_DN9023_c5_g1	0.00	0.00	0.00	0.00	0.00	0.00	0.00	0.00	22.49	0.00
TRINITY_DN902400_c0_g1	0.00	0.00	0.00	0.00	26.29	0.00	0.00	0.00	0.00	0.00
TRINITY_DN902402_c0_g1	0.00	0.00	0.00	0.00	0.00	0.00	0.00	0.00	0.00	0.00
TRINITY_DN902403_c0_g1	0.00	0.00	0.00	0.00	0.00	0.00	0.00	0.00	0.00	0.00
TRINITY_DN902404_c0_g1	0.00	0.00	0.00	0.00	0.00	0.00	0.00	0.00	22.11	0.00
TRINITY_DN902405_c0_g1	0.00	0.00	0.00	0.00	11.32	0.00	0.00	0.00	0.00	0.00
TRINITY_DN902406_c0_g1	0.00	0.00	0.00	0.00	0.00	0.00	0.00	0.00	0.00	0.00
TRINITY_DN902409_c0_g1	0.00	0.00	33.93	0.00	0.00	0.00	0.00	0.00	32.25	0.00
TRINITY_DN90240_c0_g1	0.00	21.33	0.00	0.00	8.69	0.00	0.00	0.00	0.00	0.00
TRINITY_DN902410_c0_g1	0.00	0.00	0.00	0.00	0.00	0.00	0.00	9.73	10.31	0.00
TRINITY_DN902414_c0_g1	0.00	0.00	0.00	0.00	16.31	0.00	0.00	0.00	0.00	0.00
TRINITY_DN902415_c0_g1	0.00	0.00	14.52	0.00	0.00	0.00	0.00	0.00	0.00	25.86
TRINITY_DN902416_c0_g1	0.00	0.00	0.00	0.00	0.00	0.00	0.00	0.00	0.00	0.00
TRINITY_DN90241_c0_g1	0.00	0.00	38.39	0.00	0.00	0.00	0.00	0.00	18.33	0.00
TRINITY_DN902420_c0_g1	0.00	0.00	0.00	0.00	0.00	0.00	0.00	0.00	0.00	0.00
TRINITY_DN902422_c0_g1	0.00	0.00	0.00	0.00	0.00	0.00	0.00	0.00	0.00	0.00
TRINITY_DN902424_c0_g1	0.00	0.00	0.00	0.00	0.00	0.00	0.00	1.48	0.00	0.00
TRINITY_DN902426_c0_g1	0.00	0.00	17.88	0.00	0.00	0.00	0.00	0.00	5.57	0.00
TRINITY_DN902428_c0_g1	0.00	0.00	0.00	0.00	0.00	0.00	0.00	0.00	0.00	0.00
TRINITY_DN902431_c0_g1	0.00	0.00	23.29	0.00	35.51	0.00	0.00	10.41	10.98	0.00
TRINITY_DN902432_c0_g1	0.00	0.00	0.00	0.00	30.75	10.23	0.00	0.00	0.00	0.00
TRINITY_DN902436_c0_g1	0.00	0.00	0.00	0.00	0.00	0.00	0.00	0.00	0.00	0.00
TRINITY_DN902437_c0_g1	0.00	0.00	0.00	3.34	27.78	0.00	0.00	0.00	0.00	0.00
TRINITY_DN902438_c0_g1	0.00	0.00	0.00	0.00	0.00	0.00	0.00	0.00	0.00	0.00
TRINITY_DN902439_c0_g1	0.00	0.00	0.00	0.00	0.00	0.00	0.00	0.00	2.28	0.00
TRINITY_DN90243_c0_g1	0.00	0.00	0.00	7.02	18.24	0.00	0.00	0.00	0.00	0.00
TRINITY_DN902440_c0_g1	0.00	0.00	0.00	0.00	0.00	0.00	0.00	0.00	0.00	0.00
TRINITY_DN902441_c0_g1	0.00	0.00	0.00	0.00	0.00	0.00	0.00	0.00	0.00	0.00
TRINITY_DN902442_c0_g1	0.00	0.00	0.00	13.25	0.00	0.00	0.00	0.00	0.00	0.00
TRINITY_DN902446_c0_g1	0.00	0.00	0.00	0.00	3.55	0.00	0.00	0.00	6.67	0.00
TRINITY_DN902448_c0_g1	0.00	0.00	0.00	3.49	0.00	0.00	5.04	4.94	0.00	0.00
TRINITY_DN902449_c0_g1	0.00	0.00	0.00	0.00	0.00	0.00	0.00	0.00	0.00	0.00
TRINITY_DN90244_c0_g1	0.00	7.53	18.20	2.68	23.86	15.22	2.77	0.00	27.56	0.00
TRINITY_DN90244_c0_g2	0.00	5.24	0.00	3.29	6.91	0.00	0.00	0.00	26.14	3.81
TRINITY_DN90244_c3_g1	0.00	0.00	0.00	0.00	0.00	0.00	0.00	0.00	14.91	0.00
TRINITY_DN902450_c0_g1	0.00	0.00	17.49	10.46	0.00	0.00	0.00	0.00	32.83	0.00
TRINITY_DN902451_c0_g1	0.00	0.00	11.65	0.00	0.00	0.00	0.00	0.00	10.98	0.00
TRINITY_DN902455_c0_g1	0.00	13.35	0.00	4.84	0.00	0.00	0.00	0.00	30.29	0.00
TRINITY_DN902456_c0_g1	0.00	0.00	0.00	0.00	0.00	0.00	0.00	0.00	0.00	0.00
TRINITY_DN902457_c0_g1	0.00	0.00	0.00	0.00	0.00	0.00	0.00	0.00	0.00	0.00
TRINITY_DN902457_c1_g1	0.00	0.00	0.00	0.00	0.00	0.00	0.00	0.00	0.00	9.45
TRINITY_DN902458_c0_g1	0.00	0.00	0.00	2.21	0.00	0.00	0.00	0.00	0.00	0.00
TRINITY_DN902459_c0_g1	0.00	0.00	33.06	0.00	0.00	0.00	0.00	7.29	20.55	0.00
TRINITY_DN90245_c0_g1	0.00	0.00	0.00	0.00	0.00	0.00	0.00	0.00	0.00	0.00
TRINITY_DN902461_c0_g1	0.00	0.00	0.00	0.00	0.00	0.00	0.00	0.00	0.00	0.00
TRINITY_DN902463_c0_g1	0.00	0.00	0.00	0.00	0.00	0.00	0.00	0.00	0.00	0.00
TRINITY_DN902464_c0_g1	0.00	0.00	6.00	0.00	0.00	0.00	0.00	0.00	5.62	0.00
TRINITY_DN902465_c0_g1	0.00	0.00	0.00	0.00	0.00	24.55	0.00	0.00	0.00	0.00
TRINITY_DN902466_c0_g1	0.00	0.00	0.00	0.00	9.93	3.29	0.00	2.94	3.11	0.00
TRINITY_DN90246_c0_g1	0.00	0.00	0.00	0.00	20.00	0.00	0.00	17.79	18.51	0.00
TRINITY_DN902470_c0_g1	0.00	0.00	0.00	0.00	15.75	0.00	0.00	0.00	0.00	0.00
TRINITY_DN902471_c0_g1	0.00	0.00	0.00	0.00	0.00	0.00	11.74	0.00	0.00	0.00
TRINITY_DN902472_c0_g1	0.00	0.00	23.15	0.00	0.00	0.00	0.00	0.00	0.00	0.00
TRINITY_DN902473_c0_g1	0.00	0.00	0.00	0.00	0.00	0.00	0.00	0.00	0.00	0.00
TRINITY_DN902474_c0_g1	0.00	0.00	0.00	0.00	0.00	0.00	0.00	0.00	0.00	0.00
TRINITY_DN902475_c0_g1	0.00	0.00	0.00	0.00	0.00	0.00	0.00	0.00	0.00	0.00
TRINITY_DN902476_c0_g1	0.00	5.37	12.66	0.00	19.04	0.00	0.00	0.00	11.89	0.00
TRINITY_DN902477_c0_g1	0.00	0.00	14.29	4.28	0.00	0.00	0.00	0.00	0.00	0.00
TRINITY_DN902478_c0_g1	0.00	0.00	0.00	0.00	0.00	0.00	0.00	0.00	0.00	0.00
TRINITY_DN90247_c0_g1	0.00	0.00	0.00	0.00	67.60	0.00	0.00	0.00	0.00	0.00
TRINITY_DN90247_c0_g2	0.00	0.00	0.00	0.00	0.00	0.00	0.00	0.00	0.00	0.00
TRINITY_DN90247_c4_g1	0.00	0.00	0.00	0.00	0.00	0.00	0.00	0.00	0.00	0.00
TRINITY_DN902480_c0_g1	0.00	0.00	0.00	5.45	0.00	0.00	0.00	0.00	17.15	0.00
TRINITY_DN902481_c0_g1	0.00	0.00	0.00	0.00	0.00	0.00	0.00	0.00	0.00	0.00
TRINITY_DN902482_c0_g1	0.00	0.00	0.00	0.00	0.00	0.00	0.00	0.00	0.00	0.00
TRINITY_DN902483_c0_g1	0.00	0.00	0.00	0.00	0.00	0.00	0.00	0.00	0.00	0.00
TRINITY_DN902484_c0_g1	0.00	0.00	0.00	0.00	0.00	18.68	0.00	0.00	0.00	0.00
TRINITY_DN902485_c0_g1	0.00	0.00	0.00	0.00	0.00	0.00	0.00	7.02	0.00	0.00
TRINITY_DN902488_c0_g1	0.00	0.00	0.00	0.00	0.00	0.00	0.00	0.00	0.00	0.00
TRINITY_DN902490_c0_g1	0.00	0.00	0.00	0.00	0.00	0.00	0.00	0.00	4.26	0.00
TRINITY_DN902491_c0_g1	0.00	9.02	32.51	0.00	11.03	0.00	0.00	0.00	10.24	0.00
TRINITY_DN902492_c0_g1	0.00	0.00	0.00	0.00	0.00	0.00	0.00	0.00	0.00	0.00
TRINITY_DN902494_c0_g1	0.00	0.00	0.00	0.00	60.49	0.00	0.00	0.00	0.00	0.00
TRINITY_DN902497_c0_g1	0.00	0.00	0.00	0.00	0.00	0.00	0.00	0.00	0.00	0.00
TRINITY_DN902499_c0_g1	0.00	0.00	0.00	0.00	0.00	0.00	0.00	0.00	8.48	0.00
TRINITY_DN90249_c0_g1	0.00	0.00	3.93	0.00	4.01	0.00	0.00	1.80	3.77	0.00
TRINITY_DN9024_c0_g1	0.00	0.00	0.00	0.00	0.00	0.00	0.00	12.18	9.14	0.00
TRINITY_DN9024_c0_g2	0.00	0.00	0.00	0.00	0.00	0.00	0.00	0.00	0.00	0.00
TRINITY_DN9024_c0_g3	0.00	0.00	28.30	0.00	19.09	28.63	0.00	8.36	29.88	0.00
TRINITY_DN9024_c0_g4	0.00	0.00	0.00	0.00	0.00	0.00	0.00	0.00	0.00	0.00
TRINITY_DN902500_c0_g1	0.00	0.00	0.00	0.00	0.00	0.00	0.00	0.00	0.00	0.00
TRINITY_DN902501_c0_g1	0.00	0.00	0.00	0.00	0.00	0.00	0.00	0.00	21.55	0.00
TRINITY_DN902502_c0_g1	0.00	0.00	8.02	0.00	0.00	0.00	0.00	0.00	0.00	0.00
TRINITY_DN902504_c0_g1	0.00	0.00	0.00	9.98	51.14	0.00	0.00	0.00	0.00	0.00
TRINITY_DN902505_c0_g1	0.00	0.00	0.00	4.36	0.00	0.00	0.00	0.00	0.00	0.00
TRINITY_DN902507_c0_g1	0.00	0.00	0.00	0.00	0.00	0.00	0.00	0.00	0.00	0.00
TRINITY_DN902508_c0_g1	0.00	0.00	0.00	0.00	0.00	13.45	0.00	0.00	0.00	0.00
TRINITY_DN902510_c0_g1	0.00	14.76	0.00	9.80	0.00	0.00	0.00	0.00	0.00	0.00
TRINITY_DN902511_c0_g1	0.00	0.00	0.00	0.00	0.00	0.00	0.00	0.00	0.00	0.00
TRINITY_DN902512_c0_g1	0.00	5.66	0.00	0.00	0.00	0.00	0.00	6.05	6.44	0.00
TRINITY_DN902513_c0_g1	0.00	0.00	0.00	16.83	114.41	0.00	0.00	0.00	0.00	0.00
TRINITY_DN902514_c0_g1	0.00	0.00	0.00	0.00	0.00	0.00	0.00	0.00	8.68	8.20
TRINITY_DN902515_c0_g1	0.00	0.00	0.00	0.00	12.25	0.00	0.00	0.00	5.73	0.00
TRINITY_DN902516_c0_g1	0.00	0.00	0.00	0.00	0.00	0.00	0.00	0.00	0.00	0.00
TRINITY_DN902517_c0_g1	0.00	0.00	0.00	0.00	0.00	0.00	0.00	0.00	18.84	0.00
TRINITY_DN90251_c0_g1	0.00	0.00	0.00	10.13	35.04	0.00	0.00	0.00	16.12	0.00
TRINITY_DN90251_c0_g2	0.00	0.00	0.00	0.00	0.00	0.00	0.00	0.00	0.00	0.00
TRINITY_DN902520_c0_g1	0.00	0.00	0.00	0.00	7.83	0.00	0.00	0.00	14.55	0.00
TRINITY_DN902521_c0_g1	0.00	0.00	17.44	0.00	0.00	0.00	0.00	0.00	16.56	0.00
TRINITY_DN902522_c0_g1	0.00	0.00	0.00	0.00	0.00	0.00	0.00	0.00	0.00	0.00
TRINITY_DN902523_c0_g1	0.00	0.00	0.00	0.00	0.00	0.00	0.00	0.00	0.00	0.00
TRINITY_DN902524_c0_g1	0.00	0.00	0.00	11.33	0.00	38.50	0.00	34.55	18.00	0.00
TRINITY_DN902526_c0_g1	0.00	0.00	0.00	0.00	0.00	0.00	0.00	0.00	0.00	0.00
TRINITY_DN902527_c0_g1	0.00	0.00	0.00	0.00	0.00	0.00	0.00	0.00	0.00	0.00
TRINITY_DN902528_c0_g1	0.00	0.00	0.00	0.00	0.00	0.00	0.00	0.00	34.32	0.00
TRINITY_DN902529_c0_g1	0.00	0.00	0.00	0.00	3.60	0.00	3.25	0.00	3.38	0.00
TRINITY_DN90252_c1_g1	0.00	0.00	0.00	0.00	0.00	0.00	0.00	0.00	0.00	0.00
TRINITY_DN90252_c2_g1	0.00	0.00	0.00	0.00	0.00	0.00	0.00	0.00	0.00	0.00
TRINITY_DN90252_c6_g1	0.00	0.00	0.00	0.00	0.00	0.00	0.00	11.39	12.00	0.00
TRINITY_DN902530_c0_g1	0.00	0.00	0.00	0.00	4.40	4.40	0.00	3.88	8.22	0.00
TRINITY_DN902532_c0_g1	0.00	0.00	0.00	0.00	0.00	0.00	0.00	0.00	0.00	0.00
TRINITY_DN902535_c0_g1	0.00	0.00	0.00	0.00	0.00	0.00	0.00	6.75	0.00	0.00
TRINITY_DN902536_c0_g1	0.00	0.00	0.00	0.00	17.21	0.00	0.00	0.00	0.00	0.00
TRINITY_DN902537_c0_g1	0.00	0.00	0.00	0.00	0.00	6.53	0.00	0.00	0.00	0.00
TRINITY_DN902539_c0_g1	0.00	0.00	0.00	0.00	0.00	8.26	0.00	0.00	0.00	0.00
TRINITY_DN90253_c0_g1	0.00	0.00	0.00	1.84	6.26	0.00	0.00	0.00	2.86	0.00
TRINITY_DN902540_c0_g1	0.00	0.00	0.00	16.14	0.00	0.00	0.00	0.00	0.00	0.00
TRINITY_DN902545_c0_g1	0.00	0.00	0.00	0.00	0.00	0.00	14.38	0.00	15.29	0.00
TRINITY_DN902546_c0_g1	0.00	0.00	0.00	0.00	0.00	0.00	0.00	0.00	0.00	0.00
TRINITY_DN902547_c0_g1	0.00	0.00	0.00	5.23	0.00	0.00	0.00	0.00	0.00	7.75
TRINITY_DN902548_c0_g1	0.00	0.00	0.00	0.00	23.73	0.00	0.00	0.00	7.35	0.00
TRINITY_DN902549_c0_g1	0.00	28.20	0.00	10.23	0.00	0.00	0.00	0.00	0.00	0.00
TRINITY_DN90254_c0_g1	0.00	2.93	0.00	68.76	4.12	0.00	0.00	0.00	0.00	0.00
TRINITY_DN902550_c0_g1	0.00	0.00	0.00	8.11	0.00	0.00	0.00	0.00	12.81	0.00
TRINITY_DN902552_c0_g1	0.00	0.00	0.00	27.96	15.87	0.00	0.00	0.00	0.00	0.00
TRINITY_DN902553_c0_g1	0.00	0.00	4.16	0.00	12.55	0.00	0.00	0.00	11.72	0.00
TRINITY_DN902557_c0_g1	0.00	0.00	0.00	0.00	0.00	0.00	0.00	0.00	0.00	0.00
TRINITY_DN902558_c0_g1	0.00	0.00	0.00	0.00	0.00	0.00	0.00	0.00	14.95	0.00
TRINITY_DN902559_c0_g1	0.00	0.00	0.00	0.00	5.57	0.00	0.00	0.00	20.81	0.00
TRINITY_DN90255_c1_g1	0.00	0.00	30.69	0.00	0.00	0.00	0.00	0.00	14.59	0.00
TRINITY_DN902560_c0_g1	0.00	0.00	0.00	0.00	0.00	0.00	0.00	21.40	0.00	0.00
TRINITY_DN902561_c0_g1	0.00	0.00	10.51	0.00	7.92	0.00	0.00	0.00	7.41	0.00
TRINITY_DN902562_c0_g1	0.00	0.00	0.00	0.00	26.60	0.00	0.00	15.53	24.77	0.00
TRINITY_DN902563_c0_g1	0.00	0.00	0.00	0.00	0.00	0.00	0.00	0.00	0.00	0.00
TRINITY_DN902569_c1_g1	3.91	0.00	4.68	0.00	0.00	0.00	0.00	0.00	13.17	0.00
TRINITY_DN90256_c0_g1	0.00	3.03	7.96	0.98	4.89	0.00	0.00	4.42	1.54	0.00
TRINITY_DN90256_c0_g2	0.00	5.71	0.00	0.00	6.96	0.00	0.00	0.00	19.49	0.00
TRINITY_DN90256_c2_g1	0.00	0.00	0.00	0.00	4.57	0.00	0.00	0.00	0.00	0.00
TRINITY_DN90256_c3_g1	0.00	0.00	0.00	0.00	0.00	0.00	0.00	4.88	5.18	0.00
TRINITY_DN902570_c0_g1	0.00	0.00	0.00	0.00	0.00	0.00	0.00	0.00	0.00	0.00
TRINITY_DN902571_c0_g1	0.00	0.00	0.00	0.00	0.00	0.00	0.00	0.00	0.00	0.00
TRINITY_DN902572_c0_g1	0.00	0.00	0.00	0.00	0.00	0.00	0.00	0.00	0.00	0.00
TRINITY_DN902575_c0_g1	0.00	0.00	0.00	0.00	0.00	0.00	0.00	0.00	0.00	0.00
TRINITY_DN902576_c0_g1	0.00	0.00	0.00	0.00	0.00	0.00	0.00	0.00	0.00	0.00
TRINITY_DN902578_c0_g1	0.00	0.00	0.00	0.00	0.00	0.00	0.00	0.00	0.00	0.00
TRINITY_DN90257_c0_g1	0.00	0.00	0.00	0.00	0.00	0.00	0.00	0.00	0.00	0.00
TRINITY_DN90257_c1_g1	0.00	0.00	0.00	10.59	0.00	0.00	15.71	0.00	0.00	0.00
TRINITY_DN90257_c1_g2	0.00	0.00	0.00	0.00	0.00	0.00	0.00	0.00	0.00	0.00
TRINITY_DN90257_c2_g1	0.00	0.00	10.99	0.00	0.00	0.00	0.00	0.00	0.00	0.00
TRINITY_DN90257_c3_g1	0.00	0.00	0.00	0.00	0.00	0.00	0.00	0.00	0.00	0.00
TRINITY_DN90257_c4_g1	0.00	10.27	0.00	0.00	0.00	0.00	0.00	0.00	0.00	0.00
TRINITY_DN902580_c0_g1	0.00	0.00	0.00	0.00	0.00	0.00	0.00	0.00	0.00	0.00
TRINITY_DN902582_c0_g1	0.00	0.00	0.00	0.00	0.00	0.00	0.00	0.00	0.00	0.00
TRINITY_DN902583_c0_g1	0.00	0.00	0.00	0.00	0.00	0.00	0.00	0.00	0.00	0.00
TRINITY_DN902584_c0_g1	0.00	0.00	0.00	0.00	0.00	0.00	0.00	0.00	0.00	0.00
TRINITY_DN902586_c0_g1	0.00	0.00	0.00	0.00	9.38	0.00	0.00	0.00	0.00	0.00
TRINITY_DN902588_c0_g1	0.00	0.00	6.80	0.00	0.00	0.00	0.00	0.00	12.70	0.00
TRINITY_DN902589_c0_g1	0.00	0.00	0.00	0.00	0.00	11.47	0.00	0.00	0.00	0.00
TRINITY_DN90258_c0_g1	0.00	0.00	15.60	0.00	0.00	0.00	13.95	0.00	0.00	0.00
TRINITY_DN902590_c0_g1	0.00	2.20	0.00	1.62	0.00	0.00	0.00	0.00	7.60	0.00
TRINITY_DN902592_c0_g1	0.00	0.00	0.00	0.00	0.00	0.00	0.00	0.00	0.00	0.00
TRINITY_DN902594_c0_g1	0.00	0.00	0.00	9.61	0.00	11.93	0.00	0.00	12.51	0.00
TRINITY_DN902595_c0_g1	0.00	0.00	0.00	0.00	0.00	0.00	0.00	0.00	0.00	0.00
TRINITY_DN902597_c0_g1	0.00	14.73	0.00	10.67	0.00	0.00	0.00	0.00	0.00	0.00
TRINITY_DN902598_c0_g1	0.00	0.00	0.00	8.90	0.00	0.00	13.17	0.00	0.00	0.00
TRINITY_DN902599_c0_g1	0.00	0.00	7.18	0.00	0.00	0.00	0.00	0.00	3.40	3.21
TRINITY_DN90259_c1_g1	0.00	0.00	0.00	0.00	0.00	0.00	0.00	0.00	10.06	0.00
TRINITY_DN90259_c1_g2	0.00	0.00	0.00	0.00	0.00	0.00	0.00	0.00	0.00	0.00
TRINITY_DN9025_c0_g1	1.98	15.42	34.88	35.80	98.90	9.58	16.84	8.82	131.47	7.18
TRINITY_DN9025_c0_g2	4.65	32.87	20.40	15.03	69.65	26.68	7.28	16.20	228.71	11.39
TRINITY_DN9025_c1_g1	0.00	0.00	0.00	0.00	0.00	0.00	0.00	0.00	7.61	0.00
TRINITY_DN9025_c1_g2	0.00	21.04	0.00	0.00	0.00	0.00	11.36	0.00	0.00	0.00
TRINITY_DN9025_c3_g1	0.00	0.00	0.00	10.39	0.00	0.00	0.00	0.00	0.00	0.00
TRINITY_DN902602_c0_g1	0.00	0.00	0.00	0.00	0.00	0.00	0.00	0.00	0.00	0.00
TRINITY_DN902602_c0_g2	0.00	0.00	0.00	0.00	0.00	0.00	0.00	0.00	0.00	0.00
TRINITY_DN902603_c0_g1	0.00	8.08	0.00	0.00	9.88	0.00	0.00	0.00	0.00	0.00
TRINITY_DN902606_c0_g1	0.00	0.00	37.40	0.00	0.00	0.00	0.00	0.00	0.00	0.00
TRINITY_DN902607_c0_g1	0.00	0.00	0.00	0.00	5.50	0.00	0.00	0.00	7.75	0.00
TRINITY_DN902608_c0_g1	0.00	0.00	0.00	0.00	0.00	0.00	0.00	0.00	0.00	0.00
TRINITY_DN902609_c0_g1	0.00	0.00	0.00	0.00	0.00	0.00	0.00	0.00	0.00	0.00
TRINITY_DN90260_c0_g1	0.00	0.00	0.00	0.00	0.00	0.00	0.00	0.00	0.00	0.00
TRINITY_DN902611_c0_g1	0.00	0.00	0.00	0.00	0.00	0.00	0.00	0.00	4.85	0.00
TRINITY_DN902613_c0_g1	0.00	0.00	0.00	0.00	0.00	0.00	0.00	0.00	6.30	0.00
TRINITY_DN902616_c0_g1	0.00	0.00	20.11	0.00	13.43	0.00	0.00	0.00	25.09	11.90
TRINITY_DN902617_c0_g1	0.00	0.00	0.00	0.00	0.00	0.00	0.00	0.00	0.00	0.00
TRINITY_DN90261_c0_g1	0.00	0.00	0.00	8.70	32.92	4.82	0.00	0.00	54.44	0.00
TRINITY_DN90261_c3_g1	0.00	0.00	7.88	9.41	23.75	0.00	7.02	0.00	22.06	0.00
TRINITY_DN902620_c0_g1	0.00	0.00	0.00	0.00	0.00	0.00	0.00	0.00	0.00	0.00
TRINITY_DN902622_c0_g1	0.00	0.00	0.00	10.46	0.00	0.00	0.00	0.00	0.00	0.00
TRINITY_DN902625_c0_g1	0.00	0.00	0.00	0.00	11.71	0.00	0.00	0.00	16.43	0.00
TRINITY_DN902627_c0_g1	0.00	0.00	0.00	0.00	0.00	0.00	4.82	0.00	0.00	0.00
TRINITY_DN902628_c0_g1	0.00	0.00	0.00	0.00	13.24	0.00	0.00	0.00	0.00	0.00
TRINITY_DN902629_c0_g1	0.00	0.00	0.00	1.93	6.41	0.00	0.00	0.00	0.00	0.00
TRINITY_DN902630_c0_g1	0.00	0.00	0.00	3.40	5.95	0.00	0.00	0.00	10.59	0.00
TRINITY_DN902631_c0_g1	0.00	0.00	16.84	0.00	52.07	0.00	0.00	0.00	15.98	0.00
TRINITY_DN902633_c0_g1	0.00	3.11	0.00	0.00	0.00	0.00	0.00	0.00	10.64	0.00
TRINITY_DN902634_c0_g1	0.00	0.00	0.00	0.00	0.00	0.00	0.00	0.00	0.00	0.00
TRINITY_DN902635_c0_g1	0.00	8.74	0.00	3.20	15.97	0.00	0.00	0.00	0.00	0.00
TRINITY_DN902636_c0_g1	0.00	0.00	0.00	0.00	0.00	0.00	0.00	0.00	0.00	0.00
TRINITY_DN902641_c0_g1	0.00	0.00	0.00	0.00	0.00	0.00	0.00	0.00	0.00	0.00
TRINITY_DN902647_c0_g1	0.00	0.00	2.90	1.77	0.00	0.00	2.65	0.00	5.51	0.00
TRINITY_DN902649_c0_g1	0.00	0.00	3.36	3.70	0.00	0.00	0.00	3.01	1.59	0.00
TRINITY_DN90264_c0_g1	0.00	0.00	0.00	0.00	0.00	0.00	0.00	0.00	0.00	0.00
TRINITY_DN902651_c0_g1	0.00	0.00	0.00	29.93	17.05	0.00	0.00	0.00	31.36	0.00
TRINITY_DN902652_c0_g1	0.00	0.00	0.00	0.00	18.08	0.00	0.00	0.00	0.00	0.00
TRINITY_DN902654_c0_g1	0.00	23.18	55.49	33.40	71.04	70.54	12.41	12.54	26.43	0.00
TRINITY_DN902655_c0_g1	0.00	0.00	0.00	0.00	58.17	0.00	0.00	0.00	0.00	0.00
TRINITY_DN902656_c0_g1	0.00	0.00	0.00	0.00	0.00	0.00	0.00	0.00	0.00	0.00
TRINITY_DN902657_c0_g1	0.00	0.00	0.00	5.53	0.00	0.00	0.00	0.00	0.00	0.00
TRINITY_DN902659_c0_g1	0.00	0.00	0.00	0.00	0.00	0.00	0.00	0.00	6.06	0.00
TRINITY_DN90265_c0_g1	0.00	9.80	47.67	3.59	5.96	6.00	16.05	5.25	50.12	0.00
TRINITY_DN902660_c0_g1	0.00	0.00	0.00	0.00	0.00	0.00	0.00	0.00	0.00	0.00
TRINITY_DN902663_c0_g1	0.00	0.00	0.00	0.00	38.17	0.00	0.00	0.00	0.00	0.00
TRINITY_DN902664_c0_g1	0.00	0.00	0.00	0.00	0.00	0.00	0.00	0.00	0.00	0.00
TRINITY_DN902666_c0_g1	0.00	0.00	0.00	0.00	0.00	0.00	0.00	0.00	0.00	0.00
TRINITY_DN902667_c0_g1	0.00	0.00	0.00	0.00	0.00	0.00	0.00	0.00	27.25	0.00
TRINITY_DN902668_c0_g1	0.00	0.00	0.00	0.00	0.00	0.00	0.00	0.00	0.00	0.00
TRINITY_DN90266_c0_g1	0.00	0.00	0.00	0.00	0.00	0.00	0.00	0.00	0.00	0.00
TRINITY_DN902670_c0_g1	0.00	0.00	0.00	0.00	0.00	0.00	0.00	8.22	0.00	0.00
TRINITY_DN902675_c0_g1	0.00	0.00	0.00	0.00	0.00	0.00	0.00	0.00	0.00	0.00
TRINITY_DN902676_c0_g1	0.00	0.00	0.00	0.00	0.00	7.27	0.00	0.00	0.00	0.00
TRINITY_DN902678_c0_g1	0.00	0.00	0.00	59.85	0.00	0.00	0.00	0.00	15.68	0.00
TRINITY_DN90267_c0_g1	0.00	99.05	41.83	21.46	127.65	72.38	0.00	23.70	273.68	0.00
TRINITY_DN902680_c0_g1	0.00	0.00	0.00	0.00	0.00	0.00	0.00	0.00	4.96	0.00
TRINITY_DN902681_c0_g1	0.00	0.00	0.00	0.00	0.00	0.00	0.00	0.00	16.34	0.00
TRINITY_DN902682_c0_g1	0.00	0.00	0.00	0.00	0.00	0.00	0.00	0.00	0.00	0.00
TRINITY_DN902683_c0_g1	0.00	0.00	0.00	0.00	0.00	0.00	0.00	3.18	0.00	0.00
TRINITY_DN902684_c0_g1	0.00	0.00	0.00	0.00	0.00	0.00	0.00	0.00	0.00	0.00
TRINITY_DN902686_c0_g1	0.00	0.00	0.00	0.00	7.06	0.00	0.00	0.00	0.00	0.00
TRINITY_DN902687_c0_g1	0.00	0.00	2.69	6.58	10.93	2.70	0.00	4.87	5.13	0.00
TRINITY_DN902688_c0_g1	0.00	0.00	0.00	0.00	38.85	0.00	0.00	0.00	0.00	0.00
TRINITY_DN902689_c0_g1	0.00	0.00	6.62	0.00	0.00	0.00	0.00	0.00	6.19	0.00
TRINITY_DN90268_c0_g1	0.00	0.00	0.00	4.01	10.57	0.00	1.50	0.00	0.00	0.00
TRINITY_DN90268_c0_g2	0.00	0.00	0.00	0.00	0.00	7.18	0.00	0.00	6.76	0.00
TRINITY_DN902690_c0_g1	0.00	0.00	0.00	3.84	0.00	0.00	0.00	0.00	11.95	0.00
TRINITY_DN902692_c0_g1	0.00	0.00	0.00	11.66	0.00	0.00	0.00	0.00	37.02	0.00
TRINITY_DN902693_c0_g1	0.00	0.00	0.00	0.00	0.00	0.00	0.00	0.00	0.00	0.00
TRINITY_DN902694_c0_g1	0.00	0.00	0.00	3.25	10.80	0.00	0.00	0.00	0.00	0.00
TRINITY_DN902696_c0_g1	0.00	55.54	0.00	0.00	0.00	0.00	0.00	0.00	0.00	0.00
TRINITY_DN902698_c0_g1	0.00	0.00	3.05	0.00	6.25	6.10	0.00	1.41	1.47	0.00
TRINITY_DN90269_c0_g1	0.00	0.00	0.00	0.00	19.19	1.82	4.76	0.00	19.53	0.00
TRINITY_DN90269_c0_g2	0.00	0.00	0.00	0.00	0.00	0.00	0.00	0.00	0.00	0.00
TRINITY_DN90269_c1_g1	0.00	0.00	0.00	0.00	0.00	0.00	20.05	0.00	22.72	0.00
TRINITY_DN9026_c0_g1	0.00	0.00	0.00	6.17	5.72	9.25	0.00	8.08	0.00	0.00
TRINITY_DN9026_c0_g3	0.00	0.00	0.00	0.00	40.33	19.98	0.00	0.00	0.00	0.00
TRINITY_DN9026_c1_g1	0.00	0.00	0.00	16.33	0.00	27.67	12.16	0.00	51.67	0.00
TRINITY_DN9026_c2_g1	0.00	0.00	0.00	0.00	0.00	0.00	13.26	0.00	14.13	0.00
TRINITY_DN9026_c4_g1	0.00	0.00	0.00	0.00	0.00	0.00	0.00	0.00	0.00	0.00
TRINITY_DN9026_c7_g1	0.00	0.00	0.00	0.00	9.90	0.00	0.00	0.00	0.00	0.00
TRINITY_DN902701_c0_g1	0.00	0.00	0.00	0.00	0.00	0.00	0.00	0.00	26.62	0.00
TRINITY_DN902702_c0_g1	0.00	0.00	6.11	1.86	0.00	0.00	0.00	0.00	5.80	2.74
TRINITY_DN902704_c0_g1	0.00	0.00	0.00	0.00	0.00	0.00	0.00	0.00	0.00	0.00
TRINITY_DN902705_c0_g1	0.00	0.00	3.38	2.06	6.83	6.80	0.00	0.00	6.41	0.00
TRINITY_DN902707_c0_g1	0.00	0.00	27.28	0.00	0.00	0.00	0.00	0.00	0.00	0.00
TRINITY_DN902708_c0_g1	0.00	0.00	0.00	0.00	0.00	0.00	0.00	0.00	29.18	0.00
TRINITY_DN902710_c0_g1	0.00	12.50	0.00	0.00	0.00	0.00	0.00	0.00	7.10	0.00
TRINITY_DN902711_c0_g1	0.00	0.00	0.00	0.00	0.00	0.00	0.00	0.00	0.00	0.00
TRINITY_DN902712_c0_g1	0.00	0.00	0.00	0.00	0.00	0.00	0.00	0.00	0.00	0.00
TRINITY_DN902714_c0_g1	0.00	0.00	0.00	0.00	0.00	0.00	0.00	0.00	0.00	0.00
TRINITY_DN902715_c0_g1	0.00	0.00	0.00	4.93	0.00	0.00	0.00	0.00	0.00	0.00
TRINITY_DN902716_c0_g1	0.00	0.00	8.56	2.59	0.00	0.00	0.00	0.00	0.00	0.00
TRINITY_DN902717_c0_g1	0.00	0.00	14.63	0.00	5.93	0.00	2.67	0.00	10.94	0.00
TRINITY_DN902721_c0_g1	0.00	0.00	0.00	0.00	5.85	4.84	0.00	0.00	2.74	0.00
TRINITY_DN902727_c0_g1	0.00	0.00	0.00	0.00	0.00	0.00	0.00	0.00	6.14	0.00
TRINITY_DN902728_c0_g1	0.00	0.00	0.00	8.46	7.06	7.13	0.00	0.00	6.58	0.00
TRINITY_DN90272_c1_g1	0.00	0.00	0.00	6.15	10.19	0.00	3.07	0.00	6.38	0.00
TRINITY_DN90272_c1_g2	0.00	0.00	0.00	0.00	0.00	0.00	0.00	0.00	0.00	0.00
TRINITY_DN90272_c2_g1	0.00	16.24	19.78	43.49	33.03	0.00	0.00	0.00	87.47	5.85
TRINITY_DN90272_c5_g1	0.00	0.00	0.00	0.00	0.00	0.00	0.00	0.00	18.33	0.00
TRINITY_DN902730_c0_g1	0.00	0.00	0.00	0.00	0.00	0.00	0.00	0.00	40.49	0.00
TRINITY_DN902732_c0_g1	0.00	0.00	0.00	0.00	0.00	0.00	0.00	0.00	21.08	0.00
TRINITY_DN902733_c0_g1	0.00	0.00	0.00	0.00	0.00	0.00	0.00	0.00	0.00	0.00
TRINITY_DN902734_c0_g1	0.00	0.00	0.00	0.00	9.49	0.00	0.00	0.00	0.00	0.00
TRINITY_DN902735_c0_g1	0.00	0.00	0.00	17.38	0.00	0.00	0.00	0.00	0.00	0.00
TRINITY_DN902736_c0_g1	0.00	0.00	0.00	31.76	0.00	0.00	0.00	0.00	0.00	0.00
TRINITY_DN902738_c0_g1	0.00	5.37	0.00	1.98	0.00	0.00	0.00	0.00	0.00	0.00
TRINITY_DN902739_c0_g1	0.00	0.00	0.00	0.00	0.00	0.00	12.41	0.00	0.00	0.00
TRINITY_DN90273_c0_g1	0.00	0.00	0.00	0.00	21.37	0.00	0.00	0.00	18.66	0.00
TRINITY_DN902740_c0_g1	0.00	0.00	0.00	0.00	0.00	0.00	0.00	0.00	0.00	0.00
TRINITY_DN902748_c0_g1	0.00	0.00	0.00	0.00	0.00	0.00	0.00	35.99	18.66	0.00
TRINITY_DN90274_c0_g1	0.00	0.00	0.00	0.00	0.00	0.00	0.00	0.00	13.12	0.00
TRINITY_DN90274_c1_g1	0.00	0.00	17.31	0.00	0.00	0.00	0.00	0.00	8.12	0.00
TRINITY_DN90274_c2_g1	0.00	1.32	6.95	1.45	1.63	3.87	0.00	0.00	6.80	3.56
TRINITY_DN90274_c2_g2	0.00	0.00	0.00	0.00	0.00	0.00	0.00	0.00	12.72	0.00
TRINITY_DN90274_c2_g3	0.00	0.00	3.13	1.60	5.05	0.00	0.00	0.00	7.37	0.00
TRINITY_DN90274_c2_g4	0.00	14.10	16.96	0.00	35.04	0.00	0.00	0.00	0.00	0.00
TRINITY_DN902750_c0_g1	0.00	0.00	0.00	0.00	0.00	0.00	0.00	0.00	0.00	0.00
TRINITY_DN902751_c0_g1	0.00	0.00	0.00	0.00	0.00	0.00	0.00	0.00	0.00	0.00
TRINITY_DN902753_c0_g1	0.00	0.00	0.00	0.00	0.00	0.00	0.00	0.00	5.39	0.00
TRINITY_DN902755_c0_g1	0.00	0.00	0.00	0.00	0.00	0.00	0.00	0.00	0.00	0.00
TRINITY_DN902756_c0_g1	0.00	0.00	0.00	0.00	0.00	18.98	0.00	0.00	0.00	0.00
TRINITY_DN902757_c0_g1	0.00	0.00	0.00	3.33	11.07	11.11	0.00	0.00	0.00	0.00
TRINITY_DN90275_c1_g1	0.00	0.00	0.00	0.00	0.00	0.00	0.00	0.00	0.00	0.00
TRINITY_DN90275_c2_g1	0.00	0.00	0.00	0.00	44.11	0.00	0.00	0.00	0.00	0.00
TRINITY_DN90275_c3_g1	0.00	0.00	0.00	0.00	0.00	0.00	0.00	0.00	14.20	0.00
TRINITY_DN90275_c5_g1	0.00	0.00	0.00	0.00	55.17	0.00	0.00	0.00	0.00	0.00
TRINITY_DN90275_c6_g1	0.00	0.00	0.00	0.00	0.00	0.00	0.00	0.00	0.00	0.00
TRINITY_DN90275_c7_g1	0.00	0.00	0.00	0.00	0.00	0.00	0.00	6.61	7.03	0.00
TRINITY_DN90275_c8_g1	0.00	0.00	0.00	0.00	0.00	0.00	0.00	0.00	0.00	0.00
TRINITY_DN90275_c9_g1	0.00	0.00	13.53	4.06	6.78	13.67	0.00	0.00	0.00	0.00
TRINITY_DN902760_c0_g1	0.00	0.00	0.00	0.00	41.65	0.00	0.00	0.00	15.47	0.00
TRINITY_DN902762_c0_g1	0.00	0.00	0.00	0.00	0.00	0.00	0.00	0.00	12.75	0.00
TRINITY_DN902763_c0_g1	0.00	5.02	0.00	0.00	4.11	0.00	1.85	0.00	27.10	0.00
TRINITY_DN902764_c0_g1	0.00	0.00	0.00	0.00	0.00	0.00	0.00	0.00	0.00	0.00
TRINITY_DN902765_c0_g1	0.00	0.00	3.59	4.38	0.00	0.00	0.00	3.21	0.00	3.21
TRINITY_DN902766_c0_g1	0.00	0.00	0.00	0.00	0.00	0.00	0.00	0.00	11.51	0.00
TRINITY_DN902767_c0_g1	0.00	10.63	34.19	15.71	21.77	8.56	5.87	9.77	75.46	0.00
TRINITY_DN902769_c0_g1	0.00	0.00	48.35	0.00	0.00	0.00	0.00	0.00	0.00	0.00
TRINITY_DN902772_c0_g1	0.00	4.27	0.00	0.00	5.21	5.22	4.68	0.00	9.73	0.00
TRINITY_DN902773_c0_g1	0.00	0.00	0.00	0.00	0.00	0.00	0.00	0.00	0.00	0.00
TRINITY_DN902774_c0_g1	0.00	0.00	0.00	0.00	0.00	0.00	0.00	0.00	0.00	0.00
TRINITY_DN902778_c0_g1	0.00	0.00	0.00	0.00	4.81	0.00	0.00	0.00	0.00	0.00
TRINITY_DN902779_c0_g1	0.00	0.00	0.00	0.00	0.00	0.00	0.00	14.14	0.00	0.00
TRINITY_DN90277_c0_g1	0.00	0.00	5.79	3.49	11.58	0.00	5.20	5.10	16.23	0.00
TRINITY_DN90277_c3_g1	0.00	0.00	0.00	0.00	0.00	0.00	0.00	0.00	0.00	0.00
TRINITY_DN902780_c0_g1	0.00	0.00	0.00	0.00	0.00	6.39	0.00	0.00	5.93	0.00
TRINITY_DN902781_c0_g1	0.00	0.00	0.00	3.45	0.00	0.00	0.00	0.00	16.03	0.00
TRINITY_DN902782_c0_g1	0.00	0.00	0.00	0.00	0.00	0.00	0.00	0.00	13.50	0.00
TRINITY_DN902783_c0_g1	0.00	4.66	0.00	0.00	0.00	0.00	0.00	0.00	5.30	0.00
TRINITY_DN902785_c0_g1	0.00	0.00	0.00	0.00	0.00	0.00	0.00	0.00	0.00	0.00
TRINITY_DN902787_c0_g1	0.00	0.00	4.88	0.00	16.34	0.00	0.00	0.00	4.58	0.00
TRINITY_DN902788_c0_g1	0.00	0.00	4.33	0.00	0.00	0.00	0.00	0.00	4.07	0.00
TRINITY_DN902790_c0_g1	0.00	0.00	22.25	0.00	0.00	0.00	0.00	0.00	29.22	0.00
TRINITY_DN902791_c0_g1	0.00	0.00	0.00	0.00	0.00	0.00	0.00	0.00	0.00	0.00
TRINITY_DN902792_c0_g1	0.00	0.00	0.00	2.71	2.25	4.43	0.00	2.02	0.00	0.00
TRINITY_DN902793_c0_g1	0.00	0.00	15.58	3.13	31.24	0.00	0.00	0.00	0.00	0.00
TRINITY_DN902794_c0_g1	0.00	0.00	0.00	0.00	0.00	0.00	0.00	0.00	9.52	0.00
TRINITY_DN902795_c0_g1	0.00	0.00	0.00	0.00	0.00	0.00	0.00	0.00	0.00	0.00
TRINITY_DN902796_c0_g1	0.00	0.00	25.55	0.00	0.00	0.00	0.00	0.00	0.00	0.00
TRINITY_DN902798_c0_g1	0.00	0.00	0.00	0.00	4.31	0.00	0.00	0.00	4.03	0.00
TRINITY_DN902799_c0_g1	0.00	0.00	5.95	0.00	12.80	0.00	0.00	0.00	0.00	0.00
TRINITY_DN9027_c0_g2	0.00	0.00	12.23	7.36	0.00	0.00	0.00	0.00	0.00	0.00
TRINITY_DN9027_c2_g2	0.00	0.66	22.23	0.00	0.00	13.43	0.00	0.00	0.00	0.00
TRINITY_DN9027_c4_g2	0.00	0.00	0.00	0.00	0.00	0.00	0.00	0.00	0.00	0.00
TRINITY_DN902800_c0_g1	0.00	0.00	0.00	0.00	0.00	18.19	0.00	16.28	0.00	0.00
TRINITY_DN902801_c0_g1	0.00	0.00	0.00	0.00	0.00	0.00	0.00	0.00	0.00	0.00
TRINITY_DN902802_c0_g1	0.00	0.00	0.00	0.00	0.00	0.00	0.00	0.00	0.00	0.00
TRINITY_DN902803_c0_g1	0.00	0.00	0.00	0.00	0.00	0.00	0.00	0.00	0.00	0.00
TRINITY_DN902805_c0_g1	0.00	0.00	0.00	0.00	0.00	0.00	0.00	0.00	5.28	0.00
TRINITY_DN902806_c0_g1	0.00	0.00	0.00	6.89	0.00	0.00	0.00	0.00	0.00	0.00
TRINITY_DN902807_c0_g1	0.00	129.52	39.13	35.32	120.98	39.95	34.89	0.00	111.96	0.00
TRINITY_DN902808_c0_g1	0.00	0.00	0.00	0.00	0.00	0.00	0.00	0.00	0.00	0.00
TRINITY_DN902810_c0_g1	0.00	0.00	0.00	6.67	0.00	0.00	0.00	0.00	0.00	0.00
TRINITY_DN902811_c0_g1	0.00	0.00	4.12	0.00	0.00	0.00	0.00	0.00	3.87	0.00
TRINITY_DN902812_c0_g1	0.00	7.25	3.49	0.00	9.94	5.24	0.00	0.00	5.42	0.00
TRINITY_DN902813_c0_g1	0.00	0.00	0.00	1.54	5.12	0.00	0.00	0.00	2.41	0.00
TRINITY_DN902814_c0_g1	0.00	10.60	12.74	0.00	0.00	0.00	0.00	0.00	0.00	0.00
TRINITY_DN902815_c0_g1	0.00	0.00	0.00	0.00	0.00	0.00	0.00	0.00	0.00	0.00
TRINITY_DN902819_c0_g1	0.00	0.00	0.00	5.23	0.00	0.00	0.00	0.00	0.00	0.00
TRINITY_DN90281_c0_g2	2.05	3.99	0.00	0.00	16.67	2.40	0.00	0.00	7.49	2.17
TRINITY_DN90281_c10_g1	0.00	0.00	0.00	4.30	0.00	0.00	0.00	0.00	0.00	0.00
TRINITY_DN90281_c1_g1	0.00	0.00	0.00	0.00	0.00	0.00	0.00	0.00	0.00	0.00
TRINITY_DN90281_c1_g2	0.00	0.00	19.32	0.00	20.07	7.52	0.00	0.00	28.51	0.00
TRINITY_DN90281_c1_g3	0.00	0.00	0.00	0.00	0.00	0.00	0.00	0.00	0.00	0.00
TRINITY_DN90281_c1_g4	0.00	0.00	0.00	0.00	0.00	11.76	0.00	0.00	0.00	0.00
TRINITY_DN90281_c2_g1	0.00	0.00	2.70	1.65	0.00	2.71	0.00	0.00	0.00	0.00
TRINITY_DN90281_c7_g1	0.00	0.00	13.23	31.41	0.00	0.00	0.00	0.00	49.46	0.00
TRINITY_DN902820_c0_g1	0.00	0.00	0.00	0.00	0.00	0.00	0.00	0.00	0.00	0.00
TRINITY_DN902822_c0_g1	0.00	0.00	0.00	0.00	0.00	0.00	0.00	0.00	0.00	0.00
TRINITY_DN902823_c0_g1	0.00	0.00	0.00	0.00	14.54	0.00	6.48	12.73	60.95	0.00
TRINITY_DN902824_c0_g1	0.00	0.00	0.00	0.00	0.00	0.00	0.00	0.00	0.00	0.00
TRINITY_DN902827_c0_g1	0.00	0.00	1.48	0.00	1.52	1.48	0.00	0.00	0.00	0.00
TRINITY_DN902828_c0_g1	0.00	0.00	0.00	0.00	0.00	0.00	0.00	0.00	21.73	0.00
TRINITY_DN90282_c0_g1	0.00	0.00	0.00	0.00	16.31	0.00	0.00	0.00	0.00	0.00
TRINITY_DN90282_c1_g1	0.00	0.00	0.00	0.00	0.00	0.00	0.00	0.00	0.00	0.00
TRINITY_DN90282_c2_g1	0.00	0.00	0.00	4.13	0.00	0.00	0.00	0.00	0.00	0.00
TRINITY_DN902831_c0_g1	0.00	0.00	0.00	0.00	0.00	0.00	0.00	0.00	0.00	0.00
TRINITY_DN902834_c0_g1	0.00	4.31	0.00	4.77	7.93	2.61	0.00	0.00	32.25	0.00
TRINITY_DN902838_c0_g1	0.00	0.00	0.00	0.00	17.66	17.40	0.00	0.00	0.00	0.00
TRINITY_DN90283_c0_g1	0.00	0.00	0.00	0.00	0.00	0.00	14.75	0.00	0.00	0.00
TRINITY_DN902840_c0_g1	0.00	0.00	0.00	0.00	0.00	0.00	0.00	0.00	31.74	0.00
TRINITY_DN902841_c0_g1	0.00	0.00	0.00	3.30	0.00	0.00	0.00	0.00	5.12	0.00
TRINITY_DN902842_c0_g1	0.00	0.00	0.00	0.00	0.00	0.00	0.00	0.00	0.00	0.00
TRINITY_DN902843_c0_g1	0.00	0.00	0.00	9.71	0.00	0.00	14.38	0.00	0.00	0.00
TRINITY_DN902844_c0_g1	0.00	0.00	5.74	0.00	0.00	0.00	0.00	0.00	0.00	0.00
TRINITY_DN902846_c0_g1	0.00	1.52	0.00	0.00	7.46	0.00	0.00	0.00	5.98	0.00
TRINITY_DN902847_c0_g1	0.00	0.00	0.00	0.00	8.69	0.00	7.70	0.00	8.07	0.00
TRINITY_DN902848_c0_g1	0.00	13.57	32.51	9.80	50.29	0.00	0.00	0.00	0.00	0.00
TRINITY_DN902849_c0_g1	0.00	0.00	0.00	7.97	0.00	0.00	0.00	0.00	4.12	0.00
TRINITY_DN90284_c0_g1	0.00	0.00	0.00	0.00	0.00	0.00	0.00	15.56	0.00	0.00
TRINITY_DN902851_c0_g1	0.00	0.00	0.00	0.00	0.00	0.00	0.00	0.00	0.00	0.00
TRINITY_DN902857_c0_g1	0.00	0.00	0.00	0.00	0.00	0.00	0.00	0.00	0.00	0.00
TRINITY_DN902858_c0_g1	0.00	0.00	3.32	0.00	10.06	0.00	0.00	0.00	3.15	0.00
TRINITY_DN90285_c0_g1	0.00	0.00	38.02	0.00	0.00	0.00	0.00	0.00	45.40	0.00
TRINITY_DN90285_c0_g2	0.00	0.00	0.00	0.00	0.00	0.00	0.00	0.00	0.00	0.00
TRINITY_DN90285_c0_g3	0.00	0.00	0.00	0.00	0.00	0.00	0.00	0.00	0.00	0.00
TRINITY_DN90285_c1_g1	0.00	0.00	9.49	206.41	0.00	0.00	0.00	0.00	0.00	0.00
TRINITY_DN902860_c0_g1	0.00	0.00	0.00	0.00	10.01	0.00	0.00	0.00	9.30	0.00
TRINITY_DN902861_c0_g1	0.00	0.00	0.00	0.00	22.85	0.00	0.00	0.00	0.00	0.00
TRINITY_DN902862_c0_g1	0.00	0.00	0.00	0.00	0.00	0.00	0.00	0.00	0.00	0.00
TRINITY_DN902864_c0_g1	0.00	0.00	0.00	0.00	17.71	13.28	0.00	0.00	0.00	0.00
TRINITY_DN902865_c0_g1	0.00	0.00	0.00	0.00	0.00	0.00	0.00	4.68	0.00	0.00
TRINITY_DN902866_c0_g1	0.00	0.00	0.00	0.00	0.00	0.00	0.00	0.00	0.00	0.00
TRINITY_DN902870_c0_g1	0.00	0.00	0.00	0.00	0.00	0.00	0.00	0.00	0.00	0.00
TRINITY_DN902871_c0_g1	0.00	0.00	0.00	0.00	0.00	0.00	0.00	0.00	0.00	0.00
TRINITY_DN902872_c0_g1	0.00	0.00	0.00	0.00	11.53	0.00	0.00	10.13	0.00	0.00
TRINITY_DN902873_c0_g1	0.00	0.00	0.00	0.00	0.00	0.00	0.00	0.00	0.00	0.00
TRINITY_DN902874_c0_g1	0.00	0.00	4.07	0.00	0.00	0.00	0.00	3.62	0.00	0.00
TRINITY_DN902875_c0_g1	0.00	7.26	0.00	0.00	0.00	0.00	0.00	0.00	8.26	0.00
TRINITY_DN902876_c0_g1	0.00	0.00	0.00	4.99	8.42	0.00	0.00	0.00	0.00	0.00
TRINITY_DN902878_c0_g1	0.00	0.00	0.00	10.76	0.00	6.00	0.00	0.00	5.57	0.00
TRINITY_DN902879_c0_g1	0.00	0.00	0.00	0.00	0.00	0.00	0.00	0.00	0.00	0.00
TRINITY_DN902882_c0_g1	0.00	0.00	0.00	0.00	0.00	9.95	0.00	0.00	0.00	0.00
TRINITY_DN902883_c0_g1	0.00	0.00	6.92	4.15	0.00	0.00	6.20	6.08	0.00	0.00
TRINITY_DN902885_c0_g1	0.00	0.00	0.00	0.00	40.20	0.00	0.00	0.00	0.00	0.00
TRINITY_DN902887_c0_g1	0.00	0.00	0.00	0.00	0.00	0.00	0.00	0.00	28.96	0.00
TRINITY_DN902888_c0_g1	0.00	0.00	0.00	0.00	0.00	0.00	0.00	0.00	0.00	0.00
TRINITY_DN902890_c0_g1	0.00	0.00	0.00	0.00	0.00	0.00	0.00	0.00	0.00	0.00
TRINITY_DN902892_c0_g1	0.00	0.00	0.00	0.00	0.00	0.00	0.00	0.00	0.00	0.00
TRINITY_DN902893_c0_g1	0.00	0.00	0.00	0.00	4.77	0.00	0.00	0.00	6.73	0.00
TRINITY_DN902896_c0_g1	0.00	0.00	0.00	0.00	15.74	0.00	0.00	0.00	9.80	0.00
TRINITY_DN90289_c0_g1	0.00	0.00	0.00	0.00	0.00	0.00	0.00	0.00	0.00	0.00
TRINITY_DN90289_c2_g1	0.00	0.00	0.00	0.00	0.00	0.00	0.00	0.00	0.00	0.00
TRINITY_DN90289_c2_g2	0.00	0.00	0.00	11.45	0.00	0.00	0.00	0.00	0.00	0.00
TRINITY_DN90289_c3_g1	0.00	0.00	0.00	0.00	0.00	0.00	0.00	0.00	0.00	0.00
TRINITY_DN90289_c4_g1	0.00	0.00	0.00	11.57	0.00	0.00	0.00	0.00	18.33	0.00
TRINITY_DN9028_c0_g1	0.00	0.00	0.00	7.52	0.00	0.00	0.00	0.00	0.00	0.00
TRINITY_DN902900_c0_g1	0.00	0.00	0.00	0.00	0.00	0.00	0.00	0.00	0.00	0.00
TRINITY_DN902902_c0_g1	0.00	0.00	7.53	0.00	0.00	0.00	0.00	0.00	0.00	0.00
TRINITY_DN902904_c0_g1	0.00	0.00	0.00	0.00	0.00	0.00	0.00	0.00	14.95	0.00
TRINITY_DN902905_c0_g1	0.00	0.00	0.00	0.00	39.27	0.00	0.00	0.00	0.00	0.00
TRINITY_DN902906_c0_g1	0.00	0.00	0.00	0.00	0.00	0.00	0.00	0.00	0.00	0.00
TRINITY_DN902907_c0_g1	0.00	0.00	0.00	4.57	0.00	0.00	0.00	0.00	0.00	0.00
TRINITY_DN902908_c0_g1	0.00	32.55	137.42	70.31	139.20	49.75	52.60	17.47	175.76	0.00
TRINITY_DN902909_c0_g1	0.00	0.00	0.00	0.00	0.00	24.91	0.00	0.00	0.00	0.00
TRINITY_DN902912_c0_g1	0.00	0.00	0.00	0.00	0.00	0.00	0.00	0.00	3.14	0.00
TRINITY_DN902914_c0_g1	0.00	0.00	0.00	0.00	22.21	0.00	0.00	19.45	10.31	0.00
TRINITY_DN902915_c0_g1	0.00	0.00	0.00	0.00	0.00	0.00	0.00	0.00	0.00	0.00
TRINITY_DN902917_c0_g1	0.00	0.00	0.00	2.19	1.82	5.36	3.27	0.00	13.74	0.00
TRINITY_DN902918_c0_g1	0.00	0.00	59.38	0.00	0.00	0.00	0.00	0.00	14.13	0.00
TRINITY_DN90291_c0_g2	0.00	0.00	0.00	0.00	0.00	0.00	0.00	0.00	0.00	0.00
TRINITY_DN90291_c0_g3	0.00	0.00	0.00	3.73	0.00	0.00	0.00	0.00	0.00	0.00
TRINITY_DN902920_c0_g1	0.00	0.00	20.11	0.00	0.00	10.16	0.00	0.00	0.00	0.00
TRINITY_DN902921_c0_g1	0.00	0.00	0.00	0.00	0.00	0.00	0.00	0.00	0.00	0.00
TRINITY_DN902922_c0_g1	0.00	0.00	0.00	0.00	0.00	0.00	0.00	0.00	9.52	0.00
TRINITY_DN902924_c0_g1	0.00	0.00	0.00	0.00	0.00	0.00	0.00	0.00	0.00	0.00
TRINITY_DN902926_c0_g1	0.00	0.00	0.00	0.00	0.00	0.00	0.00	0.00	0.00	0.00
TRINITY_DN902928_c0_g1	0.00	0.00	0.00	0.00	0.00	0.00	0.00	0.00	14.34	0.00
TRINITY_DN902931_c0_g1	0.00	0.00	0.00	4.19	0.00	0.00	0.00	0.00	19.57	0.00
TRINITY_DN902932_c0_g1	0.00	0.00	0.00	4.59	0.00	0.00	0.00	0.00	7.17	0.00
TRINITY_DN902933_c0_g1	0.00	0.00	0.00	0.00	0.00	0.00	0.00	8.03	8.52	0.00
TRINITY_DN902935_c0_g1	0.00	0.00	0.00	0.00	15.13	0.00	0.00	0.00	0.00	0.00
TRINITY_DN902937_c0_g1	0.00	0.00	0.00	15.04	0.00	0.00	0.00	0.00	11.84	0.00
TRINITY_DN902938_c0_g1	0.00	6.57	0.00	4.77	8.04	0.00	0.00	0.00	7.46	0.00
TRINITY_DN902940_c0_g1	0.00	0.00	0.00	15.70	13.32	0.00	0.00	23.47	0.00	0.00
TRINITY_DN902941_c0_g1	0.00	0.00	0.00	0.00	0.00	0.00	0.00	0.00	0.00	0.00
TRINITY_DN902944_c0_g1	0.00	0.00	0.00	3.57	0.00	17.93	0.00	0.00	0.00	0.00
TRINITY_DN902945_c0_g1	0.00	0.00	33.83	0.00	0.00	0.00	0.00	5.94	6.32	0.00
TRINITY_DN902947_c0_g1	0.00	0.00	0.00	4.95	2.74	0.00	0.00	0.00	5.14	0.00
TRINITY_DN902951_c0_g1	0.00	0.00	0.00	0.00	0.00	0.00	22.99	0.00	0.00	0.00
TRINITY_DN902954_c0_g1	0.00	0.00	0.00	0.00	0.00	0.00	0.00	0.00	0.00	0.00
TRINITY_DN902956_c0_g1	0.00	0.00	0.00	2.84	0.00	9.44	0.00	0.00	0.00	0.00
TRINITY_DN902957_c0_g1	0.00	0.00	0.00	0.00	0.00	0.00	17.32	0.00	0.00	0.00
TRINITY_DN902958_c0_g1	0.00	0.00	0.00	0.00	0.00	0.00	0.00	16.72	8.88	0.00
TRINITY_DN902959_c0_g1	0.00	0.00	0.00	0.00	0.00	10.33	0.00	0.00	0.00	0.00
TRINITY_DN90295_c0_g1	0.00	0.00	0.00	0.00	7.75	0.00	0.00	0.00	0.00	0.00
TRINITY_DN902960_c0_g1	0.00	3.94	0.00	2.89	0.00	0.00	0.00	0.00	0.00	0.00
TRINITY_DN902961_c0_g1	0.00	0.00	0.00	0.00	0.00	0.00	0.00	0.00	0.00	0.00
TRINITY_DN902962_c0_g1	0.00	0.00	7.87	0.00	0.00	0.00	0.00	0.00	0.00	0.00
TRINITY_DN902963_c0_g1	0.00	0.00	0.00	0.00	0.00	0.00	0.00	0.00	0.00	0.00
TRINITY_DN902964_c0_g1	0.00	0.00	0.00	0.00	26.48	0.00	0.00	0.00	0.00	0.00
TRINITY_DN902965_c0_g1	0.00	0.00	0.00	0.00	0.00	0.00	0.00	0.00	0.00	0.00
TRINITY_DN902966_c0_g1	0.00	0.00	0.00	20.14	0.00	0.00	0.00	0.00	31.67	0.00
TRINITY_DN902967_c0_g1	0.00	0.00	0.00	0.00	0.00	0.00	0.00	0.00	11.18	0.00
TRINITY_DN902968_c0_g1	0.00	0.00	0.00	0.00	0.00	0.00	0.00	0.00	0.00	0.00
TRINITY_DN902969_c0_g1	0.00	0.00	0.00	7.97	0.00	0.00	0.00	11.92	0.00	0.00
TRINITY_DN90296_c0_g1	0.00	0.00	0.00	0.00	58.01	0.00	0.00	0.00	0.00	0.00
TRINITY_DN90296_c0_g2	0.00	0.00	0.00	0.00	0.00	0.00	0.00	0.00	0.00	0.00
TRINITY_DN90296_c11_g1	0.00	0.00	0.00	3.10	20.67	2.52	0.00	0.00	12.19	0.00
TRINITY_DN90296_c12_g1	0.00	5.57	3.37	2.05	20.38	6.76	3.07	0.00	9.57	0.00
TRINITY_DN90296_c13_g1	0.00	2.42	13.10	3.58	7.46	1.46	0.00	1.35	8.44	0.00
TRINITY_DN90296_c14_g1	0.00	0.00	0.00	0.00	0.00	3.69	0.00	0.00	0.00	0.00
TRINITY_DN90296_c16_g1	0.00	0.00	0.00	0.00	0.00	0.00	0.00	0.00	0.00	0.00
TRINITY_DN90296_c1_g1	0.00	0.00	0.00	0.00	0.00	0.00	0.00	0.00	0.00	0.00
TRINITY_DN90296_c1_g2	0.00	0.00	0.00	2.69	0.00	0.00	0.00	0.00	4.18	0.00
TRINITY_DN90296_c2_g1	0.00	3.44	0.00	0.00	4.20	0.00	3.77	0.00	0.00	3.71
TRINITY_DN90296_c2_g2	0.00	0.00	0.00	0.00	0.00	0.00	0.00	0.00	12.50	0.00
TRINITY_DN90296_c3_g1	0.00	0.00	0.00	0.00	0.00	9.60	0.00	0.00	0.00	0.00
TRINITY_DN90296_c3_g2	0.00	0.00	0.00	0.00	0.00	0.00	0.00	0.00	0.00	0.00
TRINITY_DN90296_c4_g1	0.00	0.00	14.25	0.00	0.00	0.00	0.00	0.00	0.00	0.00
TRINITY_DN90296_c7_g1	0.00	0.00	0.00	0.00	0.00	0.00	0.00	0.00	0.00	0.00
TRINITY_DN90296_c7_g4	0.00	0.00	0.00	0.00	0.00	0.00	0.00	0.00	9.70	0.00
TRINITY_DN90296_c7_g5	0.00	0.00	0.00	0.00	10.75	0.00	0.00	0.00	10.01	0.00
TRINITY_DN90296_c9_g1	0.00	0.00	0.00	0.00	0.00	0.00	0.00	0.00	0.00	0.00
TRINITY_DN902974_c0_g1	0.00	0.00	0.00	0.00	0.00	10.45	0.00	0.00	0.00	4.61
TRINITY_DN902975_c0_g1	0.00	0.00	0.00	0.00	0.00	0.00	0.00	0.00	0.00	0.00
TRINITY_DN902976_c0_g1	0.00	0.00	0.00	0.00	0.00	0.00	0.00	0.00	12.18	0.00
TRINITY_DN902978_c0_g1	0.00	3.00	3.63	0.00	0.00	0.00	0.00	0.00	3.43	0.00
TRINITY_DN902979_c0_g1	0.00	0.00	0.00	0.00	0.00	9.31	4.19	0.00	4.34	0.00
TRINITY_DN90297_c0_g1	0.00	0.00	0.00	0.00	19.27	8.48	0.00	0.00	0.00	0.00
TRINITY_DN90297_c0_g2	0.00	0.00	12.65	24.34	40.65	5.10	0.00	12.45	24.78	16.17
TRINITY_DN902982_c0_g1	0.00	0.00	0.00	0.00	0.00	0.00	0.00	0.00	0.00	0.00
TRINITY_DN902983_c0_g1	0.00	0.00	10.23	0.00	0.00	0.00	0.00	0.00	0.00	0.00
TRINITY_DN902984_c0_g1	0.00	0.00	0.00	5.97	0.00	0.00	0.00	0.00	0.00	0.00
TRINITY_DN902985_c0_g1	0.00	0.00	0.00	0.00	0.00	0.00	0.00	0.00	0.00	0.00
TRINITY_DN902987_c0_g1	0.00	0.00	0.00	0.00	27.48	0.00	0.00	0.00	19.22	0.00
TRINITY_DN902988_c0_g1	0.00	0.00	0.00	8.54	0.00	0.00	0.00	0.00	40.49	0.00
TRINITY_DN902989_c0_g1	0.00	0.00	0.00	11.08	28.14	0.00	0.00	0.00	0.00	0.00
TRINITY_DN90298_c0_g1	0.00	0.00	0.00	4.71	0.00	0.00	3.51	0.00	3.65	0.00
TRINITY_DN90298_c1_g1	1.44	0.00	8.36	1.03	1.71	0.00	0.00	0.00	3.49	0.00
TRINITY_DN90298_c2_g1	0.00	0.00	0.00	0.00	0.00	0.00	0.00	0.00	0.00	0.00
TRINITY_DN90298_c2_g4	0.00	0.00	19.57	0.00	0.00	0.00	0.00	0.00	18.66	0.00
TRINITY_DN902990_c0_g1	0.00	4.98	0.00	0.00	0.00	0.00	0.00	0.00	0.00	0.00
TRINITY_DN902993_c0_g1	0.00	0.00	0.00	0.00	0.00	0.00	8.87	0.00	0.00	0.00
TRINITY_DN902994_c0_g1	0.00	0.00	0.00	0.00	0.00	0.00	0.00	0.00	0.00	0.00
TRINITY_DN902995_c0_g1	0.00	0.00	0.00	0.00	0.00	0.00	0.00	0.00	0.00	0.00
TRINITY_DN902996_c0_g1	0.00	0.00	0.00	2.75	0.00	0.00	0.00	0.00	0.00	0.00
TRINITY_DN902998_c0_g1	0.00	2.51	0.00	5.55	0.00	0.00	0.00	2.73	5.76	0.00
TRINITY_DN9029_c0_g1	2.27	40.05	37.84	27.38	75.50	35.66	6.61	33.35	74.18	23.38
TRINITY_DN9029_c3_g1	0.00	0.00	0.00	0.00	0.00	0.00	0.00	0.00	0.00	0.00
TRINITY_DN9029_c7_g1	0.00	0.00	2.16	0.00	10.01	2.16	1.98	0.00	0.00	0.00
TRINITY_DN9029_c8_g1	0.00	0.00	0.00	0.00	0.00	0.00	0.00	0.00	0.00	0.00
TRINITY_DN902_c0_g1	5.84	45.03	49.19	7.97	53.99	48.55	21.03	30.58	155.82	0.00
TRINITY_DN902_c13_g1	0.00	3.10	7.35	1.72	3.25	4.19	0.00	4.36	8.14	0.00
TRINITY_DN902_c17_g1	0.00	0.00	0.00	0.00	0.00	0.00	0.00	0.00	0.00	0.00
TRINITY_DN902_c1_g1	0.00	0.00	0.00	0.00	0.00	0.00	0.00	0.00	0.00	0.00
TRINITY_DN902_c1_g2	10.40	157.26	267.89	292.36	532.84	165.47	106.52	153.10	1209.55	42.90
TRINITY_DN902_c1_g3	0.00	0.00	0.00	0.00	0.00	0.00	0.00	0.00	2.52	0.00
TRINITY_DN902_c1_g4	0.00	0.00	0.00	0.00	0.00	0.00	0.00	0.00	0.00	0.00
TRINITY_DN902_c2_g1	0.97	24.95	35.41	21.89	104.58	21.27	6.88	7.17	50.46	5.84
TRINITY_DN902_c30_g1	0.00	16.30	0.00	2.17	10.07	5.37	0.00	0.86	29.40	0.00
TRINITY_DN902_c3_g1	9.85	112.75	248.55	192.29	427.49	176.18	98.12	102.75	643.17	21.93
TRINITY_DN902_c3_g2	0.00	0.00	0.00	0.00	0.00	0.00	0.00	0.00	0.00	0.00
TRINITY_DN902_c4_g2	3.87	46.44	75.36	61.96	158.34	44.90	32.45	35.08	242.20	9.95
TRINITY_DN902_c5_g1	0.00	0.00	0.00	0.00	2.68	0.00	0.00	0.00	0.00	0.00
TRINITY_DN902_c7_g1	0.00	24.23	53.79	53.62	287.45	30.92	21.77	16.35	183.80	13.08
TRINITY_DN902_c8_g1	3.01	17.05	22.40	44.43	55.23	25.20	8.23	19.21	101.47	6.40
TRINITY_DN902_c9_g1	0.00	0.00	31.65	24.30	0.00	8.27	3.80	7.71	101.10	0.00
TRINITY_DN903000_c0_g1	0.00	0.00	0.00	0.00	11.45	0.00	0.00	0.00	0.00	0.00
TRINITY_DN903007_c0_g1	0.00	0.00	0.00	0.00	0.00	0.00	0.00	0.00	0.00	0.00
TRINITY_DN903008_c0_g1	0.00	0.00	7.61	2.26	3.74	0.00	0.00	0.00	3.50	0.00
TRINITY_DN90300_c0_g1	16.58	0.00	0.00	0.00	0.00	0.00	0.00	0.00	0.00	0.00
TRINITY_DN90300_c0_g2	0.00	0.00	0.00	16.09	6.71	0.00	0.00	0.00	12.54	0.00
TRINITY_DN903010_c0_g1	0.00	0.00	0.00	0.00	0.00	0.00	0.00	0.00	0.00	0.00
TRINITY_DN903011_c0_g1	0.00	0.00	0.00	0.00	6.84	0.00	0.00	6.00	6.38	0.00
TRINITY_DN903012_c0_g1	0.00	0.00	0.00	0.00	0.00	0.00	0.00	0.00	0.00	0.00
TRINITY_DN903013_c0_g1	0.00	0.00	0.00	0.00	0.00	0.00	0.00	0.00	0.00	0.00
TRINITY_DN903015_c0_g1	0.00	0.00	0.00	6.71	0.00	0.00	0.00	0.00	21.15	0.00
TRINITY_DN903017_c0_g1	0.00	0.00	0.00	0.00	0.00	0.00	0.00	0.00	0.00	0.00
TRINITY_DN903019_c0_g1	0.00	0.00	0.00	0.00	0.00	0.00	0.00	0.00	0.00	0.00
TRINITY_DN90301_c0_g1	1.03	0.00	11.96	0.00	6.98	8.30	2.18	7.65	0.00	0.00
TRINITY_DN90301_c0_g2	1.15	12.02	31.21	24.37	37.49	13.35	8.81	12.98	52.56	1.22
TRINITY_DN903020_c0_g1	0.00	0.00	2.19	1.34	6.68	2.19	2.00	0.00	8.38	0.00
TRINITY_DN903021_c0_g1	0.00	0.00	0.00	2.50	0.00	0.00	11.18	0.00	0.00	10.99
TRINITY_DN903023_c0_g1	0.00	0.00	0.00	0.00	0.00	0.00	0.00	0.00	10.18	0.00
TRINITY_DN903025_c0_g1	0.00	0.00	51.28	0.00	0.00	0.00	0.00	11.54	12.18	0.00
TRINITY_DN903028_c0_g1	0.00	0.00	0.00	0.00	0.00	0.00	0.00	0.00	0.00	0.00
TRINITY_DN90302_c0_g1	0.00	0.00	0.00	0.00	4.27	0.00	0.00	0.00	0.00	0.00
TRINITY_DN903030_c1_g1	0.00	0.00	0.00	0.00	0.00	0.00	0.00	0.00	0.00	0.00
TRINITY_DN903031_c0_g1	0.00	0.00	0.00	10.07	17.21	0.00	0.00	0.00	15.83	0.00
TRINITY_DN903032_c0_g1	0.00	0.00	0.00	0.00	2.43	4.80	0.00	0.00	8.09	0.00
TRINITY_DN903034_c0_g1	0.00	0.00	0.00	0.00	0.00	0.00	0.00	36.34	18.84	0.00
TRINITY_DN903035_c0_g1	0.00	8.86	0.00	0.00	0.00	0.00	0.00	0.00	0.00	0.00
TRINITY_DN903038_c0_g1	0.00	0.00	0.00	3.87	0.00	0.00	5.78	0.00	0.00	0.00
TRINITY_DN903039_c0_g1	0.00	0.00	0.00	0.00	0.00	0.00	0.00	0.00	9.35	0.00
TRINITY_DN90303_c0_g1	0.00	11.51	0.00	8.29	0.00	0.00	0.00	0.00	0.00	0.00
TRINITY_DN90303_c1_g1	0.00	0.00	0.00	0.00	12.53	7.00	6.20	6.08	62.96	0.00
TRINITY_DN903040_c0_g1	0.00	0.00	0.00	0.00	0.00	0.00	0.00	0.00	0.00	0.00
TRINITY_DN903042_c0_g1	0.00	0.00	0.00	0.00	0.00	19.72	0.00	0.00	0.00	0.00
TRINITY_DN903043_c0_g1	0.00	0.00	0.00	11.65	0.00	0.00	0.00	0.00	0.00	0.00
TRINITY_DN903044_c0_g1	0.00	0.00	0.00	0.00	0.00	0.00	0.00	0.00	0.00	0.00
TRINITY_DN903045_c0_g1	0.00	0.00	5.12	0.00	0.00	0.00	0.00	0.00	0.00	0.00
TRINITY_DN903046_c0_g1	0.00	0.00	0.00	0.00	47.77	0.00	0.00	0.00	0.00	0.00
TRINITY_DN903047_c0_g1	0.00	0.00	6.13	0.00	0.00	0.00	0.00	0.00	0.00	0.00
TRINITY_DN903049_c0_g1	0.00	0.00	0.00	0.00	0.00	9.48	0.00	2.15	2.26	0.00
TRINITY_DN90304_c0_g1	0.00	6.48	11.75	2.38	15.80	0.00	3.55	3.49	18.47	0.00
TRINITY_DN903050_c0_g1	0.00	0.00	0.00	10.67	0.00	0.00	0.00	0.00	33.70	0.00
TRINITY_DN903051_c0_g1	0.00	0.00	0.00	0.00	0.00	0.00	0.00	0.00	0.00	0.00
TRINITY_DN903052_c0_g1	0.00	0.00	0.00	0.00	0.00	0.00	11.64	0.00	0.00	0.00
TRINITY_DN903054_c0_g1	0.00	0.00	0.00	0.00	0.00	0.00	5.16	0.00	0.00	10.21
TRINITY_DN903055_c0_g1	0.00	0.00	0.00	0.00	0.00	0.00	0.00	0.00	0.00	0.00
TRINITY_DN903056_c0_g1	0.00	0.00	0.00	4.82	0.00	0.00	0.00	0.00	0.00	0.00
TRINITY_DN903061_c0_g1	0.00	0.00	0.00	7.75	0.00	0.00	0.00	0.00	2.86	0.00
TRINITY_DN903063_c0_g1	0.00	13.07	0.00	4.74	8.00	0.00	0.00	0.00	0.00	0.00
TRINITY_DN903065_c0_g1	0.00	0.00	0.00	0.00	0.00	0.00	0.00	0.00	0.00	0.00
TRINITY_DN903067_c0_g1	0.00	8.31	0.00	0.00	0.00	0.00	0.00	0.00	0.00	0.00
TRINITY_DN903068_c0_g1	0.00	0.00	0.00	0.00	0.00	0.00	0.00	0.00	0.00	0.00
TRINITY_DN903072_c0_g1	0.00	0.00	0.00	0.00	0.00	0.00	0.00	0.00	0.00	0.00
TRINITY_DN903074_c0_g1	0.00	0.00	0.00	13.50	0.00	0.00	0.00	0.00	0.00	0.00
TRINITY_DN903075_c0_g1	0.00	0.00	0.00	0.00	0.00	0.00	0.00	0.00	0.00	0.00
TRINITY_DN903076_c0_g1	0.00	0.00	0.00	0.00	0.00	0.00	0.00	0.00	0.00	0.00
TRINITY_DN903077_c0_g1	0.00	0.00	0.00	0.00	0.00	0.00	5.40	0.00	0.00	0.00
TRINITY_DN903078_c0_g1	0.00	0.00	0.00	2.38	0.00	0.00	0.00	0.00	4.73	0.00
TRINITY_DN903080_c0_g1	0.00	0.00	7.84	0.00	15.74	0.00	0.00	6.88	0.00	0.00
TRINITY_DN903081_c0_g1	0.00	0.00	0.00	9.04	0.00	0.00	0.00	0.00	0.00	0.00
TRINITY_DN903082_c0_g1	0.00	0.00	0.00	0.00	0.00	0.00	0.00	0.00	0.00	0.00
TRINITY_DN903083_c0_g1	0.00	0.00	0.00	0.00	11.60	0.00	0.00	0.00	0.00	0.00
TRINITY_DN903084_c0_g1	0.00	0.00	11.82	0.00	0.00	0.00	0.00	0.00	5.52	5.25
TRINITY_DN903085_c0_g1	0.00	0.00	0.00	0.00	2.35	0.00	0.00	0.00	0.00	0.00
TRINITY_DN903088_c0_g1	0.00	4.15	9.49	0.00	9.53	19.09	0.00	0.00	0.00	0.00
TRINITY_DN90308_c0_g1	0.00	0.00	0.00	0.00	1.38	0.00	0.00	0.00	0.00	0.00
TRINITY_DN903090_c0_g1	0.00	0.00	0.00	0.00	0.00	0.00	0.00	0.00	0.00	0.00
TRINITY_DN903091_c0_g1	0.00	0.00	0.00	0.00	0.00	0.00	0.00	0.00	0.00	0.00
TRINITY_DN903095_c0_g1	0.00	0.00	0.00	0.00	13.03	0.00	0.00	0.00	6.08	0.00
TRINITY_DN903098_c0_g1	0.00	0.00	0.00	0.00	9.60	0.00	0.00	0.00	0.00	0.00
TRINITY_DN90309_c1_g1	0.00	0.00	7.87	20.97	84.37	45.99	0.00	23.03	158.20	0.00
TRINITY_DN90309_c1_g2	0.00	0.00	0.00	8.22	15.83	0.00	3.13	3.48	69.98	6.14
TRINITY_DN90309_c4_g1	0.00	0.00	0.00	0.00	0.00	0.00	0.00	0.00	0.00	0.00
TRINITY_DN9030_c0_g1	0.00	15.34	15.72	22.01	33.22	24.10	4.34	8.49	71.32	0.00
TRINITY_DN9030_c0_g2	0.00	27.34	82.07	9.90	0.00	33.38	14.59	0.00	0.00	0.00
TRINITY_DN903100_c0_g1	0.00	0.00	26.01	7.85	0.00	0.00	0.00	0.00	0.00	0.00
TRINITY_DN903102_c0_g1	0.00	0.00	0.00	3.90	0.00	0.00	0.00	0.00	3.03	0.00
TRINITY_DN903103_c0_g1	0.00	0.00	15.52	0.00	5.19	5.20	0.00	4.56	0.00	0.00
TRINITY_DN903105_c0_g1	0.00	0.00	0.00	0.00	0.00	0.00	0.00	0.00	34.32	0.00
TRINITY_DN903106_c0_g1	0.00	0.00	0.00	0.00	16.71	0.00	0.00	0.00	48.10	0.00
TRINITY_DN903108_c0_g1	0.00	0.00	0.00	0.00	0.00	0.00	0.00	0.00	0.00	0.00
TRINITY_DN903111_c0_g1	0.00	0.00	0.00	0.00	0.00	0.00	0.00	0.00	0.00	0.00
TRINITY_DN903114_c0_g1	0.00	0.00	14.07	8.48	0.00	0.00	0.00	0.00	0.00	0.00
TRINITY_DN903115_c0_g1	0.00	8.10	0.00	0.00	13.18	0.00	0.00	0.00	0.25	0.00
TRINITY_DN903116_c0_g1	0.00	0.00	0.00	4.61	15.50	0.00	0.00	13.57	0.00	0.00
TRINITY_DN90311_c0_g1	0.00	0.00	0.00	10.67	1.23	0.00	16.74	0.00	71.03	0.00
TRINITY_DN90311_c1_g1	0.00	11.58	0.00	8.44	7.87	0.00	0.00	0.00	51.17	0.00
TRINITY_DN90311_c7_g1	0.00	0.00	5.41	0.00	0.00	0.00	3.10	0.00	0.00	0.00
TRINITY_DN903120_c0_g1	0.00	9.42	0.00	0.00	0.00	0.00	0.00	0.00	0.00	0.00
TRINITY_DN903121_c0_g1	0.00	0.00	0.00	7.85	0.00	0.00	0.00	0.00	0.00	0.00
TRINITY_DN903124_c0_g1	0.00	0.00	0.00	0.00	10.63	0.00	0.00	0.00	9.88	0.00
TRINITY_DN903125_c0_g1	0.00	0.00	0.00	0.00	0.00	0.00	0.00	0.00	0.00	0.00
TRINITY_DN903128_c0_g1	0.00	0.00	0.00	0.00	0.00	0.00	0.00	0.00	0.00	0.00
TRINITY_DN903129_c0_g1	0.00	0.00	0.00	0.00	0.00	0.00	0.00	7.32	0.00	0.00
TRINITY_DN90312_c0_g1	0.00	0.00	0.00	0.00	0.00	0.00	0.00	0.00	0.00	0.00
TRINITY_DN90312_c1_g1	0.00	0.00	0.00	0.00	0.00	0.00	0.00	0.00	0.00	0.00
TRINITY_DN903134_c0_g1	0.00	0.00	0.00	0.00	0.00	0.00	0.00	0.00	0.00	0.00
TRINITY_DN903135_c0_g1	0.00	0.00	0.00	0.00	0.00	0.00	0.00	0.00	1.75	0.00
TRINITY_DN903136_c0_g1	0.00	0.00	0.00	4.42	0.00	0.00	0.00	0.00	0.00	0.00
TRINITY_DN903137_c0_g1	0.00	0.00	0.00	0.00	0.00	0.00	0.00	0.00	8.93	0.00
TRINITY_DN903138_c0_g1	0.00	0.00	0.00	0.00	0.00	0.00	0.00	11.39	12.00	0.00
TRINITY_DN903139_c0_g1	0.00	0.00	0.00	31.76	0.00	0.00	0.00	0.00	0.00	0.00
TRINITY_DN90313_c0_g1	0.00	0.00	0.00	7.40	4.09	0.00	0.00	0.00	0.00	0.00
TRINITY_DN903140_c0_g1	0.00	0.00	0.00	0.00	0.00	0.00	0.00	0.00	0.00	0.00
TRINITY_DN903143_c0_g1	0.00	8.69	0.00	0.00	0.00	0.00	0.00	0.00	0.00	0.00
TRINITY_DN903144_c0_g1	0.00	0.00	0.00	0.00	0.00	0.00	0.00	0.00	0.00	0.00
TRINITY_DN903146_c0_g1	0.00	0.00	19.17	11.45	0.00	0.00	0.00	0.00	36.12	0.00
TRINITY_DN903147_c0_g1	0.00	0.00	0.00	0.00	0.00	0.00	0.00	0.00	0.00	0.00
TRINITY_DN90314_c0_g1	0.00	0.00	0.00	0.00	0.00	0.00	0.00	0.00	0.00	9.32
TRINITY_DN90314_c0_g2	0.00	0.00	25.86	1.58	13.13	5.18	0.00	2.35	4.93	0.00
TRINITY_DN90314_c10_g1	0.00	0.00	4.79	0.00	0.00	0.00	0.00	0.00	0.00	0.00
TRINITY_DN90314_c1_g2	0.00	0.00	0.00	0.00	4.18	0.00	0.00	3.69	7.82	0.00
TRINITY_DN90314_c2_g1	0.00	0.00	0.00	0.00	0.00	0.00	0.00	0.00	0.00	0.00
TRINITY_DN90314_c7_g1	0.00	0.00	0.00	9.39	0.00	0.00	0.00	0.00	0.00	0.00
TRINITY_DN90314_c8_g1	0.00	0.00	0.00	0.00	12.01	0.00	0.00	10.56	18.00	0.00
TRINITY_DN90314_c9_g1	0.00	0.00	0.00	0.00	0.00	0.00	0.00	0.00	0.00	0.00
TRINITY_DN903150_c0_g1	0.00	0.00	0.00	0.00	0.00	0.00	0.00	0.00	0.00	0.00
TRINITY_DN903153_c0_g1	0.00	0.00	0.00	0.00	0.00	0.00	0.00	0.00	0.00	0.00
TRINITY_DN903156_c0_g1	0.00	0.00	4.91	0.00	0.00	0.00	0.00	4.34	0.00	0.00
TRINITY_DN903159_c0_g1	0.00	0.00	0.00	0.00	0.00	0.00	0.00	0.00	0.00	0.00
TRINITY_DN903161_c0_g1	0.00	0.00	7.18	0.00	6.21	0.00	0.00	0.32	3.73	0.00
TRINITY_DN903162_c0_g1	0.00	0.00	0.00	0.00	0.00	0.00	0.00	7.09	37.66	0.00
TRINITY_DN903163_c0_g1	0.00	2.63	2.10	0.00	6.49	0.00	0.00	0.00	11.23	0.00
TRINITY_DN903167_c0_g1	0.00	0.00	0.00	6.34	30.24	0.00	0.00	0.00	0.00	0.00
TRINITY_DN903168_c0_g1	0.00	0.00	10.08	0.00	0.00	0.00	0.00	0.00	0.00	0.00
TRINITY_DN903169_c0_g1	0.00	0.00	7.02	12.62	0.00	0.00	0.00	0.00	6.56	0.00
TRINITY_DN90316_c0_g1	0.00	0.00	0.00	0.00	0.00	0.00	0.00	0.00	4.16	0.00
TRINITY_DN90316_c2_g1	0.00	8.33	0.00	6.00	0.00	0.00	0.00	0.00	0.00	0.00
TRINITY_DN903170_c0_g1	0.00	0.00	0.00	0.00	0.00	0.00	0.00	10.13	0.00	0.00
TRINITY_DN903172_c0_g1	0.00	0.00	0.00	0.00	5.84	0.00	0.00	0.00	5.45	0.00
TRINITY_DN903173_c0_g1	0.00	0.00	0.00	0.00	0.00	0.00	0.00	0.00	0.00	0.00
TRINITY_DN903176_c0_g1	0.00	0.00	0.00	0.00	0.00	0.00	0.00	6.08	0.00	0.00
TRINITY_DN903178_c0_g1	0.00	0.00	0.00	0.00	0.00	0.00	0.00	0.00	0.00	0.00
TRINITY_DN90317_c0_g1	0.00	0.00	0.00	0.00	0.00	0.00	14.27	0.00	0.00	0.00
TRINITY_DN90317_c1_g1	0.00	0.00	18.38	0.00	0.00	0.00	2.79	0.00	0.00	0.00
TRINITY_DN903182_c0_g1	0.00	0.00	0.00	4.57	0.00	0.00	0.00	0.00	0.00	0.00
TRINITY_DN903183_c0_g1	0.00	2.31	2.79	1.70	0.00	0.00	0.00	2.52	7.96	0.00
TRINITY_DN903184_c0_g1	0.00	0.00	0.00	0.00	0.00	14.33	0.00	0.00	0.00	0.00
TRINITY_DN903185_c0_g1	0.00	0.00	0.00	0.00	0.00	0.00	0.00	0.00	0.00	0.00
TRINITY_DN903187_c0_g1	0.00	0.00	3.46	6.32	6.97	0.00	0.00	0.00	0.00	0.00
TRINITY_DN903189_c0_g1	0.00	0.00	0.00	0.00	0.00	0.00	0.00	8.03	0.00	0.00
TRINITY_DN903192_c0_g1	0.00	0.00	0.00	0.00	0.00	0.00	0.00	0.00	0.00	0.00
TRINITY_DN903193_c0_g1	0.00	0.00	0.00	0.00	0.00	0.00	0.00	0.00	0.00	0.00
TRINITY_DN903194_c0_g1	0.00	0.00	0.00	0.00	0.00	0.00	0.00	0.00	0.00	0.00
TRINITY_DN903196_c0_g1	0.00	0.00	0.00	0.00	0.00	0.00	0.00	0.00	0.00	0.00
TRINITY_DN903199_c0_g1	0.00	0.00	0.00	1.32	6.61	0.00	0.00	0.00	3.80	0.00
TRINITY_DN90319_c0_g1	0.00	0.00	0.00	0.00	0.00	0.00	0.00	0.00	0.00	0.00
TRINITY_DN9031_c0_g1	0.03	0.00	48.96	12.09	50.17	0.00	0.00	16.62	58.36	0.00
TRINITY_DN9031_c0_g2	18.17	9.92	8.30	3.38	27.25	0.00	21.42	16.67	13.80	0.00
TRINITY_DN9031_c1_g1	0.00	0.00	0.00	0.00	0.00	45.89	0.00	0.00	12.07	0.00
TRINITY_DN903202_c0_g1	0.00	0.00	0.00	0.00	0.00	0.00	0.00	0.00	0.00	0.00
TRINITY_DN903203_c0_g1	0.00	0.00	0.00	0.00	0.00	0.00	0.00	0.00	0.00	0.00
TRINITY_DN903204_c0_g1	0.00	0.00	0.00	0.00	30.73	0.00	0.00	0.00	0.00	0.00
TRINITY_DN903206_c0_g1	0.00	0.00	0.00	0.00	0.00	0.00	0.00	0.00	0.00	0.00
TRINITY_DN903207_c0_g1	0.00	0.00	0.00	5.86	39.77	0.00	0.00	0.00	0.00	0.00
TRINITY_DN903208_c0_g1	0.00	9.24	11.13	0.00	11.32	0.00	0.00	0.00	0.00	0.00
TRINITY_DN903209_c0_g1	0.00	0.00	0.00	0.00	13.40	0.00	11.74	0.00	0.00	0.00
TRINITY_DN90320_c10_g1	0.00	19.71	0.00	4.77	0.00	0.00	0.00	7.02	0.00	0.00
TRINITY_DN90320_c11_g1	0.00	0.00	0.00	0.00	0.00	0.00	8.48	0.00	17.86	0.00
TRINITY_DN90320_c12_g1	0.00	0.00	0.00	3.12	5.19	0.00	0.00	0.00	0.00	0.00
TRINITY_DN90320_c15_g1	0.00	0.00	0.00	0.00	0.00	0.00	0.00	0.00	0.00	0.00
TRINITY_DN90320_c1_g1	0.00	0.00	0.00	9.39	0.00	0.00	0.00	0.00	0.00	0.00
TRINITY_DN90320_c6_g1	0.00	2.68	5.36	3.96	13.22	2.14	5.92	3.00	12.48	0.00
TRINITY_DN90320_c7_g1	0.00	0.00	0.00	0.00	0.00	0.00	0.00	0.00	0.00	0.00
TRINITY_DN90320_c8_g1	0.00	0.00	0.00	0.00	0.00	0.00	0.00	0.00	0.00	0.00
TRINITY_DN903211_c0_g1	0.00	0.00	11.11	0.00	0.00	2.79	0.00	0.00	0.00	0.00
TRINITY_DN903213_c0_g1	0.00	13.00	0.00	0.00	0.00	0.00	0.00	0.00	0.00	0.00
TRINITY_DN903214_c0_g1	0.00	0.00	0.00	0.00	0.00	0.00	0.00	0.00	0.00	0.00
TRINITY_DN903217_c0_g1	0.00	0.00	0.00	0.00	0.00	0.00	0.00	0.00	0.00	0.00
TRINITY_DN903219_c0_g1	0.00	0.00	16.21	2.46	4.08	4.08	0.00	7.21	3.82	0.00
TRINITY_DN90321_c1_g1	0.00	0.00	9.49	11.34	19.19	0.00	0.00	0.00	0.00	0.00
TRINITY_DN90321_c2_g1	0.00	0.00	0.00	0.00	0.00	0.00	0.00	0.00	4.61	0.00
TRINITY_DN90321_c3_g1	0.00	0.00	0.00	0.00	0.00	0.00	0.00	0.00	8.99	0.00
TRINITY_DN90321_c4_g1	0.00	0.00	0.00	4.96	0.00	0.00	0.00	0.00	0.00	0.00
TRINITY_DN90321_c5_g1	0.00	0.00	0.00	0.00	0.00	0.00	0.00	0.00	0.00	0.00
TRINITY_DN903221_c0_g1	0.00	0.00	0.00	0.00	0.00	0.00	0.00	0.00	0.00	0.00
TRINITY_DN903224_c0_g1	0.00	0.00	0.00	11.62	0.00	0.00	0.00	5.67	6.03	0.00
TRINITY_DN903227_c0_g1	0.00	0.00	0.00	5.48	0.00	0.00	0.00	0.00	8.63	0.00
TRINITY_DN903228_c0_g1	0.00	0.00	0.00	0.00	0.00	0.00	0.00	0.00	10.64	0.00
TRINITY_DN903231_c0_g1	0.00	0.00	0.00	9.90	0.00	0.00	0.00	0.00	0.00	0.00
TRINITY_DN903232_c0_g1	0.00	0.00	0.00	0.00	0.00	0.00	0.00	0.00	0.00	0.00
TRINITY_DN903233_c0_g1	0.00	0.00	12.30	0.00	0.00	0.00	0.00	0.00	0.00	0.00
TRINITY_DN903235_c0_g1	0.00	0.00	0.00	4.72	0.00	0.00	0.00	0.00	0.00	0.00
TRINITY_DN903236_c0_g1	0.00	0.00	0.00	6.11	0.00	10.37	0.00	0.00	19.28	0.00
TRINITY_DN903239_c0_g1	0.00	0.00	0.00	0.00	19.42	0.00	0.00	0.00	9.03	0.00
TRINITY_DN90323_c0_g1	0.00	0.00	0.00	0.00	0.00	7.58	0.00	0.00	3.56	0.00
TRINITY_DN903240_c0_g1	0.00	0.00	0.00	0.00	0.00	17.27	0.00	0.00	0.00	0.00
TRINITY_DN903242_c0_g1	0.00	0.00	0.00	0.00	0.00	0.00	0.00	0.00	0.00	0.00
TRINITY_DN903245_c0_g1	0.00	0.00	4.54	2.78	9.24	4.27	0.00	0.00	0.00	2.05
TRINITY_DN903246_c0_g1	0.00	0.00	0.00	0.00	0.00	0.00	0.00	0.00	2.41	0.00
TRINITY_DN903248_c0_g1	0.00	0.00	0.00	0.00	0.00	0.00	0.00	0.00	0.00	0.00
TRINITY_DN90324_c0_g1	0.00	0.00	0.00	0.00	0.00	0.00	0.00	0.00	0.00	0.00
TRINITY_DN903250_c0_g1	0.00	5.23	0.00	6.01	0.00	0.00	0.00	0.00	5.95	0.00
TRINITY_DN903251_c0_g1	0.00	0.00	0.00	0.00	0.00	0.00	0.00	0.00	7.32	0.00
TRINITY_DN903252_c0_g1	0.00	0.00	0.00	0.00	0.00	0.00	0.00	0.00	0.00	0.00
TRINITY_DN903253_c0_g1	0.00	0.00	0.00	0.00	0.00	15.77	0.00	0.00	0.00	0.00
TRINITY_DN903254_c0_g1	0.00	17.26	0.00	0.00	0.00	0.00	0.00	0.00	0.00	0.00
TRINITY_DN903258_c0_g1	0.00	0.00	0.00	10.19	0.00	0.00	0.00	0.00	23.98	0.00
TRINITY_DN903259_c0_g1	0.00	0.00	0.00	0.00	0.00	0.00	0.00	0.00	0.00	0.00
TRINITY_DN903260_c0_g1	0.00	0.00	3.80	0.00	0.00	0.00	0.00	0.00	0.00	0.00
TRINITY_DN903261_c0_g1	0.00	0.00	0.00	0.00	0.00	0.00	0.00	0.00	0.00	7.64
TRINITY_DN903262_c0_g1	0.00	0.00	4.72	0.00	0.00	0.00	0.00	0.00	0.00	0.00
TRINITY_DN903263_c0_g1	0.00	0.00	0.00	0.00	0.00	0.00	0.00	0.00	0.00	0.00
TRINITY_DN903269_c0_g1	0.00	0.00	0.00	0.00	40.33	0.00	0.00	0.00	18.66	0.00
TRINITY_DN90326_c1_g1	0.00	0.00	0.00	0.00	0.00	0.00	0.00	0.00	0.00	0.00
TRINITY_DN903270_c0_g1	0.00	0.00	0.00	0.00	0.00	0.00	0.00	0.00	26.72	0.00
TRINITY_DN903272_c0_g1	0.00	0.00	8.39	0.00	0.00	0.00	0.00	0.00	0.00	0.00
TRINITY_DN903278_c0_g1	0.00	0.00	0.00	0.00	0.00	0.00	0.00	0.00	0.00	0.00
TRINITY_DN903279_c0_g1	0.00	0.00	0.00	0.00	0.00	0.00	0.00	0.00	0.00	0.00
TRINITY_DN90327_c1_g1	0.00	0.00	0.00	0.00	0.00	0.00	0.00	0.00	0.00	0.00
TRINITY_DN90327_c3_g1	0.00	0.00	0.00	0.00	0.00	0.00	0.00	0.00	0.00	0.00
TRINITY_DN903280_c0_g1	0.00	0.00	0.00	0.00	0.00	0.00	0.00	0.00	0.00	0.00
TRINITY_DN903283_c0_g1	0.00	0.00	0.00	1.75	0.00	0.00	0.00	0.00	5.44	0.00
TRINITY_DN903284_c0_g1	0.00	0.00	0.00	0.00	0.00	0.00	0.00	0.00	0.00	0.00
TRINITY_DN903286_c0_g1	0.00	0.00	0.00	2.18	1.96	0.00	0.00	0.00	21.53	0.00
TRINITY_DN903289_c0_g1	0.00	0.00	0.00	0.00	0.00	0.00	0.00	0.00	0.00	0.00
TRINITY_DN90328_c0_g1	4.84	55.21	51.16	42.47	39.94	28.39	20.44	16.87	82.23	12.46
TRINITY_DN90328_c0_g3	0.00	0.00	0.00	0.00	45.39	0.00	0.00	0.00	0.00	0.00
TRINITY_DN90328_c3_g1	0.00	0.00	0.00	0.00	0.00	0.00	0.00	0.00	0.00	0.00
TRINITY_DN903291_c0_g1	0.00	0.00	26.39	0.00	0.00	0.00	0.00	0.00	12.54	0.00
TRINITY_DN903293_c0_g1	0.00	0.00	0.00	0.00	0.00	0.00	0.00	0.00	0.00	0.00
TRINITY_DN903295_c0_g1	0.00	0.00	12.78	0.00	0.00	0.00	0.00	0.00	0.00	0.00
TRINITY_DN903296_c0_g1	0.00	0.00	0.00	0.00	0.00	0.00	0.00	0.00	11.81	0.00
TRINITY_DN903298_c0_g1	0.00	0.00	0.00	0.00	0.00	0.00	0.00	0.00	0.00	0.00
TRINITY_DN903299_c0_g1	0.00	0.00	0.00	0.00	4.17	8.33	0.00	0.00	7.79	0.00
TRINITY_DN90329_c1_g1	0.00	0.00	0.00	0.00	0.00	0.00	0.00	0.00	0.00	0.00
TRINITY_DN90329_c2_g1	0.00	0.00	0.00	0.00	27.07	0.00	0.00	0.00	0.00	0.00
TRINITY_DN90329_c4_g1	0.00	0.00	0.00	0.00	0.00	0.00	0.00	0.00	0.00	0.00
TRINITY_DN90329_c6_g1	0.00	0.00	0.00	0.00	0.00	0.00	0.00	0.00	0.00	0.00
TRINITY_DN90329_c8_g1	0.00	0.00	0.00	0.00	0.00	0.00	0.00	0.00	0.00	0.00
TRINITY_DN90329_c9_g1	9.42	0.00	0.00	6.54	0.00	0.00	0.00	0.00	0.00	0.00
TRINITY_DN9032_c0_g1	0.00	0.00	0.00	20.12	48.48	13.54	0.00	5.90	43.39	0.00
TRINITY_DN9032_c1_g1	0.00	0.00	0.00	0.00	0.00	2.48	0.00	2.07	2.17	0.00
TRINITY_DN9032_c1_g2	0.00	0.00	10.49	0.00	10.63	0.00	0.00	0.00	0.00	0.00
TRINITY_DN9032_c1_g3	0.00	36.75	0.00	0.00	0.00	0.00	0.00	4.92	16.09	0.00
TRINITY_DN903300_c0_g1	0.00	0.00	0.00	0.00	0.00	0.00	0.00	0.00	0.00	0.00
TRINITY_DN903301_c0_g1	0.00	0.00	0.00	2.68	0.00	0.00	4.00	0.00	1.61	0.00
TRINITY_DN903302_c0_g1	0.00	0.00	7.61	0.00	0.00	0.00	0.00	0.00	10.76	0.00
TRINITY_DN903303_c0_g1	0.00	0.00	0.00	0.00	0.00	0.00	0.00	0.00	0.00	0.00
TRINITY_DN903306_c0_g1	0.00	0.00	0.00	0.00	0.00	0.00	0.00	0.00	4.27	0.00
TRINITY_DN903309_c0_g1	0.00	0.00	0.00	0.00	0.00	0.00	0.00	0.00	0.00	0.00
TRINITY_DN90330_c0_g1	0.00	13.67	9.87	0.00	0.00	16.69	0.00	0.00	16.51	0.00
TRINITY_DN903310_c0_g1	0.00	0.00	0.00	0.00	0.00	0.00	0.00	0.00	0.00	0.00
TRINITY_DN903311_c0_g1	0.00	0.00	0.00	0.00	0.00	0.00	0.00	0.00	0.00	0.00
TRINITY_DN903315_c0_g1	0.00	0.00	0.00	0.00	0.00	0.00	0.00	0.00	0.00	0.00
TRINITY_DN903318_c0_g1	0.00	0.00	0.00	0.00	0.00	0.00	0.00	0.00	0.00	0.00
TRINITY_DN903319_c0_g1	0.00	0.00	31.60	0.00	0.00	0.00	9.45	0.00	0.00	0.00
TRINITY_DN90331_c0_g1	0.00	0.00	0.00	0.00	53.96	0.00	0.00	0.00	6.30	0.00
TRINITY_DN903320_c0_g1	0.00	0.00	0.00	0.00	0.00	0.00	0.00	0.00	0.00	0.00
TRINITY_DN903321_c0_g1	0.00	0.00	0.00	3.72	0.00	0.00	2.38	0.00	4.97	0.00
TRINITY_DN903322_c0_g1	0.00	0.00	6.77	4.06	6.78	0.00	0.00	0.00	0.00	0.00
TRINITY_DN903323_c0_g1	0.00	0.00	0.00	0.00	0.00	0.00	0.00	0.00	0.00	0.00
TRINITY_DN903325_c0_g1	0.00	0.00	0.00	0.00	0.00	0.00	0.00	0.00	0.00	0.00
TRINITY_DN903327_c0_g1	0.00	0.00	7.02	0.00	7.03	0.00	0.00	0.00	0.00	0.00
TRINITY_DN903328_c0_g1	0.00	0.00	0.00	0.00	0.00	0.00	0.00	0.00	0.00	0.00
TRINITY_DN90332_c0_g1	0.00	4.54	9.06	3.72	22.60	0.00	0.00	0.00	19.97	0.00
TRINITY_DN903330_c0_g1	0.00	0.00	10.41	2.13	0.00	0.42	0.00	1.60	8.36	0.00
TRINITY_DN903333_c0_g1	0.00	0.00	0.00	0.00	0.00	0.00	0.00	0.00	0.00	0.00
TRINITY_DN903336_c0_g1	0.00	0.00	0.00	0.00	9.65	0.00	9.01	0.00	0.00	0.00
TRINITY_DN903338_c0_g1	0.00	0.00	0.00	0.00	0.00	0.00	0.00	0.00	0.00	0.00
TRINITY_DN903339_c0_g1	0.00	0.00	0.00	0.00	0.00	0.00	0.00	0.00	0.00	0.00
TRINITY_DN90333_c1_g1	0.00	0.00	0.00	0.00	0.00	0.00	0.00	0.00	30.53	0.00
TRINITY_DN90333_c1_g2	0.00	0.00	0.00	0.00	0.00	0.00	0.00	0.00	0.00	0.00
TRINITY_DN90333_c1_g3	0.00	0.00	0.00	0.00	0.00	0.00	0.00	0.00	0.00	0.00
TRINITY_DN90333_c2_g1	0.00	0.00	0.00	0.00	0.00	8.67	0.00	0.00	0.00	0.00
TRINITY_DN90333_c3_g1	0.00	0.00	0.00	0.00	0.00	0.00	0.00	0.00	0.00	0.00
TRINITY_DN903340_c0_g1	0.00	0.00	0.00	0.00	0.00	0.00	0.00	0.00	8.03	0.00
TRINITY_DN903342_c0_g1	0.00	0.00	0.00	4.93	0.00	0.00	0.00	0.00	0.00	0.00
TRINITY_DN903344_c0_g1	0.00	0.00	0.00	5.35	0.00	8.88	0.00	0.00	0.00	0.00
TRINITY_DN903345_c0_g1	0.00	0.00	0.00	0.00	0.00	0.00	0.00	0.00	0.00	0.00
TRINITY_DN903346_c0_g1	0.00	0.00	0.00	0.00	0.00	0.00	0.00	0.00	16.96	0.00
TRINITY_DN903347_c0_g1	0.00	0.00	0.00	0.00	0.00	0.00	0.00	0.00	0.00	0.00
TRINITY_DN90334_c0_g1	0.00	0.00	0.00	0.00	0.00	0.00	0.00	0.00	0.00	0.00
TRINITY_DN90334_c1_g1	0.00	0.00	0.00	0.00	0.00	0.00	0.00	0.00	0.00	0.00
TRINITY_DN903351_c0_g1	0.00	0.00	0.00	6.49	44.11	0.00	0.00	0.00	10.24	0.00
TRINITY_DN903352_c0_g1	7.51	0.00	8.84	15.83	0.00	44.76	0.00	0.00	16.60	0.00
TRINITY_DN903354_c0_g1	0.00	0.00	0.00	0.00	0.00	0.00	0.00	0.00	0.00	0.00
TRINITY_DN903356_c0_g1	0.00	0.00	0.00	0.00	0.00	0.00	0.00	0.00	0.00	0.00
TRINITY_DN903358_c0_g1	0.00	0.00	5.91	0.00	17.72	0.00	0.00	0.00	5.52	0.00
TRINITY_DN903359_c0_g1	0.00	0.00	0.00	11.12	0.00	0.00	0.00	0.00	0.00	0.00
TRINITY_DN90335_c1_g1	0.00	0.00	0.00	6.01	0.00	0.00	2.25	0.00	6.93	0.00
TRINITY_DN90335_c1_g2	0.00	0.00	11.50	0.00	0.00	0.00	0.00	10.26	21.68	0.00
TRINITY_DN90335_c1_g3	0.00	5.18	7.49	5.21	13.27	4.31	1.91	0.00	3.06	0.00
TRINITY_DN903360_c0_g1	0.00	0.00	0.00	0.00	9.69	0.00	0.00	4.26	0.00	0.00
TRINITY_DN903362_c0_g1	0.00	0.00	0.00	0.00	7.85	0.00	0.00	0.00	0.00	0.00
TRINITY_DN903363_c0_g1	0.00	0.00	0.00	0.00	0.00	0.00	0.00	0.00	0.00	0.00
TRINITY_DN903364_c0_g1	0.00	0.00	0.00	0.00	7.52	0.00	0.00	0.00	7.04	0.00
TRINITY_DN903367_c0_g1	0.00	0.00	0.00	0.00	0.00	0.00	0.00	0.00	0.00	0.00
TRINITY_DN903368_c0_g1	0.00	0.00	0.00	0.00	0.00	0.00	0.00	0.00	0.00	0.00
TRINITY_DN903369_c0_g1	0.00	0.00	0.00	0.00	0.00	0.00	0.00	0.00	0.00	0.00
TRINITY_DN903371_c0_g1	0.00	0.00	5.16	3.89	1.62	0.00	0.00	4.39	4.57	1.45
TRINITY_DN903373_c0_g1	0.00	0.00	0.00	0.00	0.00	0.00	0.00	0.00	0.00	0.00
TRINITY_DN903376_c0_g1	0.00	9.89	0.00	2.42	0.00	0.00	0.00	0.00	7.52	0.00
TRINITY_DN903377_c0_g1	0.00	0.00	0.00	0.00	0.00	0.00	0.00	0.00	0.00	0.00
TRINITY_DN90337_c0_g1	0.00	0.00	0.00	0.00	0.00	0.00	0.00	0.00	0.00	0.00
TRINITY_DN90337_c1_g1	0.00	0.00	4.79	0.00	0.00	0.00	4.33	0.00	4.50	0.00
TRINITY_DN903380_c0_g1	0.00	0.00	0.00	0.00	33.23	0.00	0.00	0.00	0.00	0.00
TRINITY_DN903381_c0_g1	3.26	0.00	0.00	0.00	0.00	0.00	0.00	0.00	3.66	10.39
TRINITY_DN903382_c0_g1	0.00	0.00	0.00	4.11	17.02	3.39	0.00	0.00	21.61	0.00
TRINITY_DN903385_c0_g1	0.00	0.00	7.84	0.00	0.00	0.00	6.99	0.00	14.62	6.93
TRINITY_DN903387_c0_g1	0.00	0.00	0.00	0.00	11.19	0.00	0.00	0.00	0.00	0.00
TRINITY_DN903388_c0_g1	0.00	0.00	13.64	0.00	0.00	0.00	0.00	0.00	12.75	0.00
TRINITY_DN90338_c0_g1	0.00	0.00	0.00	0.00	6.61	0.00	0.00	0.00	0.00	0.00
TRINITY_DN903390_c0_g1	0.00	0.00	0.00	0.00	0.00	68.07	0.00	0.00	0.00	0.00
TRINITY_DN903391_c0_g1	0.00	0.00	0.00	0.00	0.00	0.00	0.00	0.00	0.00	0.00
TRINITY_DN903392_c0_g1	0.00	0.00	0.00	0.00	0.00	0.00	0.00	0.00	0.00	0.00
TRINITY_DN903393_c0_g1	0.00	0.00	0.00	0.00	5.70	0.00	0.00	0.00	0.00	0.00
TRINITY_DN903395_c0_g1	0.00	0.00	0.00	0.00	0.00	0.00	0.00	0.00	0.00	0.00
TRINITY_DN903396_c0_g1	0.00	0.00	0.00	0.00	5.17	0.00	0.00	0.00	0.00	0.00
TRINITY_DN903397_c0_g1	0.00	0.00	13.51	2.73	0.00	9.06	0.00	3.99	0.00	0.00
TRINITY_DN903399_c0_g1	0.00	0.00	0.00	0.00	0.00	0.00	0.00	0.00	0.00	0.00
TRINITY_DN90339_c0_g1	8.17	58.65	140.15	96.92	194.96	88.97	35.40	54.19	363.67	17.63
TRINITY_DN90339_c0_g2	0.00	5.56	2.51	4.16	9.09	0.00	0.00	5.42	0.00	0.00
TRINITY_DN90339_c1_g1	0.00	0.00	0.00	9.47	16.16	0.00	0.00	0.00	29.89	0.00
TRINITY_DN9033_c0_g1	0.00	42.89	39.64	54.90	206.19	85.82	17.79	50.98	30.50	3.17
TRINITY_DN9033_c0_g2	14.34	152.73	377.32	257.24	630.28	189.19	83.84	111.52	667.16	21.09
TRINITY_DN9033_c3_g1	0.00	0.00	0.00	0.00	0.00	0.00	0.00	0.00	0.00	0.00
TRINITY_DN9033_c5_g1	0.00	2.18	10.45	8.27	10.78	3.80	0.00	3.70	36.90	1.03
TRINITY_DN9033_c6_g1	0.00	0.00	19.40	24.83	120.81	19.82	0.00	29.07	81.98	0.00
TRINITY_DN903402_c0_g1	0.00	2.00	8.95	0.00	0.00	0.00	4.05	0.00	4.28	0.00
TRINITY_DN903406_c0_g1	0.00	0.00	0.00	0.00	0.00	0.00	0.00	0.00	0.00	0.00
TRINITY_DN903408_c0_g1	0.00	0.00	0.00	3.05	0.00	0.00	0.00	0.00	3.02	0.00
TRINITY_DN90340_c0_g1	1.86	16.26	34.86	2.67	22.18	0.00	3.99	0.00	14.61	0.00
TRINITY_DN90340_c2_g1	0.00	0.00	0.00	23.08	0.00	12.98	0.00	0.00	12.09	0.00
TRINITY_DN90340_c5_g1	0.00	0.00	0.00	0.00	0.00	0.00	0.00	0.00	0.00	0.00
TRINITY_DN90340_c6_g1	0.00	0.00	0.00	0.00	20.00	0.00	0.00	0.00	37.02	0.00
TRINITY_DN903410_c0_g1	0.00	0.00	0.00	0.00	0.00	0.00	0.00	0.00	0.00	0.00
TRINITY_DN903411_c0_g1	0.00	0.00	0.00	0.00	0.00	24.90	0.00	11.00	11.59	0.00
TRINITY_DN903412_c0_g1	0.00	0.00	0.00	4.02	0.00	0.00	0.00	0.00	0.00	0.00
TRINITY_DN903414_c0_g1	0.00	0.00	0.00	0.00	0.00	0.00	0.00	0.00	0.00	0.00
TRINITY_DN903415_c0_g1	0.00	0.00	0.00	0.00	0.00	0.00	0.00	0.00	0.00	0.00
TRINITY_DN903416_c0_g1	5.97	23.39	92.47	8.53	114.11	18.13	6.36	18.72	66.48	6.31
TRINITY_DN903418_c0_g1	0.00	0.00	4.64	0.00	4.66	4.67	0.00	0.00	4.36	0.00
TRINITY_DN90341_c0_g1	0.00	10.99	0.00	20.27	0.00	0.00	0.00	0.00	0.00	0.00
TRINITY_DN903421_c0_g1	0.00	0.00	3.46	10.53	13.95	0.00	0.00	0.00	16.20	0.00
TRINITY_DN903425_c0_g1	0.00	0.00	0.00	0.00	0.00	18.30	0.00	0.00	0.00	0.00
TRINITY_DN903427_c0_g1	0.00	0.00	0.00	0.00	0.00	0.00	0.00	0.00	0.00	0.00
TRINITY_DN903428_c0_g1	0.00	0.00	0.00	0.00	0.00	0.00	0.00	0.00	0.00	0.00
TRINITY_DN903429_c0_g1	0.00	0.00	0.00	0.00	0.00	0.00	0.00	0.00	0.00	0.00
TRINITY_DN903430_c0_g1	0.00	0.00	0.00	0.00	0.00	0.00	0.00	0.00	0.00	0.00
TRINITY_DN903431_c0_g1	0.00	0.00	0.00	0.00	0.00	0.00	0.00	0.00	0.00	0.00
TRINITY_DN903432_c0_g1	0.00	0.00	0.00	5.79	9.82	0.00	0.00	0.00	18.28	0.00
TRINITY_DN903433_c0_g1	0.00	0.00	0.00	0.00	0.00	0.00	0.00	0.00	13.39	0.00
TRINITY_DN903434_c0_g1	0.00	0.00	0.00	0.00	6.08	0.00	0.00	0.00	0.00	0.00
TRINITY_DN903436_c0_g1	0.00	0.00	0.00	0.00	0.00	0.00	0.00	0.00	0.00	0.00
TRINITY_DN903439_c0_g1	0.00	0.00	0.00	0.00	0.00	0.00	0.00	0.00	0.00	0.00
TRINITY_DN90343_c0_g1	0.00	0.00	6.13	3.69	0.00	0.00	0.00	5.40	5.73	0.00
TRINITY_DN903441_c0_g1	0.00	0.00	29.80	11.86	40.26	0.00	0.00	0.00	0.00	0.00
TRINITY_DN903446_c0_g1	0.00	0.00	0.00	0.00	0.00	0.00	0.00	0.00	0.00	0.00
TRINITY_DN903447_c0_g1	0.00	0.00	0.00	0.00	0.00	16.98	0.00	0.00	0.00	0.00
TRINITY_DN903449_c0_g1	0.00	0.00	1.84	0.00	1.87	0.00	0.00	0.00	0.00	0.00
TRINITY_DN903450_c0_g1	0.00	9.08	0.00	0.00	5.53	0.00	0.00	0.00	10.33	0.00
TRINITY_DN903451_c0_g1	0.00	0.00	0.00	7.81	13.03	0.00	0.00	0.00	0.00	0.00
TRINITY_DN903452_c0_g1	0.00	0.00	0.00	0.00	0.00	0.00	0.00	0.00	0.00	0.00
TRINITY_DN903453_c0_g1	0.00	0.00	0.00	0.00	0.00	0.00	0.00	0.00	8.26	0.00
TRINITY_DN903458_c0_g1	0.00	6.77	0.00	0.00	0.00	0.00	0.00	0.00	0.00	0.00
TRINITY_DN90345_c0_g1	1.10	0.00	4.54	4.20	2.60	6.32	1.16	0.00	5.51	0.00
TRINITY_DN903462_c0_g1	0.00	0.00	0.00	0.00	35.78	0.00	0.00	0.00	0.00	0.00
TRINITY_DN903463_c0_g1	0.00	0.00	0.00	0.00	0.00	0.00	0.00	0.00	0.00	0.00
TRINITY_DN903465_c0_g1	0.00	0.00	0.00	0.00	0.00	0.00	0.00	0.00	0.00	0.00
TRINITY_DN903466_c0_g1	0.00	0.00	0.00	0.00	0.00	0.00	0.00	0.00	0.00	0.00
TRINITY_DN903467_c0_g1	0.00	0.00	0.00	4.16	0.00	6.85	0.00	0.00	0.00	0.00
TRINITY_DN903468_c0_g1	0.00	0.00	0.00	0.00	0.00	12.02	0.00	0.00	11.20	0.00
TRINITY_DN903472_c0_g1	0.00	0.00	0.00	11.57	0.00	0.00	0.00	35.19	0.00	0.00
TRINITY_DN903474_c0_g1	0.00	0.00	17.59	0.00	0.00	0.00	0.00	0.00	0.00	0.00
TRINITY_DN903477_c0_g1	0.00	0.00	0.00	0.00	0.00	0.00	0.00	0.00	0.00	0.00
TRINITY_DN903478_c0_g1	0.00	6.87	0.00	0.00	0.00	16.88	0.00	0.00	15.65	0.00
TRINITY_DN903480_c0_g1	0.00	0.00	0.00	0.00	0.00	48.79	0.00	0.00	0.00	0.00
TRINITY_DN903483_c0_g1	0.00	0.00	0.00	32.28	0.00	0.00	0.00	0.00	0.00	0.00
TRINITY_DN903486_c0_g1	0.00	0.00	5.33	0.00	0.00	0.00	0.00	2.75	9.62	0.00
TRINITY_DN903487_c0_g1	0.00	0.00	0.00	7.83	7.60	0.00	0.00	0.00	0.00	0.00
TRINITY_DN903488_c0_g1	0.00	0.00	0.00	0.00	0.00	0.00	0.00	0.00	13.50	0.00
TRINITY_DN903489_c0_g1	0.00	0.00	0.00	0.00	0.00	0.00	0.00	0.00	0.00	0.00
TRINITY_DN903490_c0_g1	0.00	0.00	0.00	5.80	0.00	0.00	0.00	0.00	0.00	0.00
TRINITY_DN903491_c0_g1	0.00	0.00	24.14	0.00	0.00	0.00	0.00	0.00	0.00	0.00
TRINITY_DN903492_c0_g1	0.00	12.20	0.00	0.00	0.00	0.00	0.00	0.00	27.83	0.00
TRINITY_DN903494_c0_g1	0.00	0.00	0.00	0.00	0.00	0.00	0.00	0.00	11.87	0.00
TRINITY_DN903496_c0_g1	0.00	0.00	0.00	9.62	0.00	0.00	0.00	0.00	0.00	0.00
TRINITY_DN903499_c0_g1	0.00	0.00	32.83	0.00	0.00	0.00	0.00	0.00	0.00	0.00
TRINITY_DN90349_c0_g1	0.00	0.00	0.00	0.00	0.00	0.00	0.00	0.00	0.00	0.00
TRINITY_DN90349_c3_g1	0.00	0.00	0.00	8.90	0.00	0.00	0.00	0.00	0.00	0.00
TRINITY_DN9034_c0_g1	0.00	0.00	7.42	0.00	0.00	0.00	0.00	0.00	0.00	0.00
TRINITY_DN9034_c1_g1	26.38	0.00	14.85	0.00	0.00	0.00	11.99	0.00	25.43	0.00
TRINITY_DN9034_c2_g2	0.00	0.00	0.00	4.23	0.00	0.00	0.00	0.00	6.58	0.00
TRINITY_DN9034_c3_g1	0.00	78.70	82.34	118.69	233.36	97.47	16.79	90.49	237.73	14.11
TRINITY_DN9034_c5_g1	0.00	0.00	0.00	0.00	0.00	0.00	0.00	0.00	0.00	0.00
TRINITY_DN903502_c0_g1	0.00	0.00	0.00	0.00	0.00	0.00	0.00	0.00	0.00	0.00
TRINITY_DN903504_c0_g1	0.00	2.90	0.00	0.00	0.00	0.00	0.00	0.00	6.63	0.00
TRINITY_DN903505_c0_g1	0.00	0.00	0.00	0.00	0.00	0.00	0.00	0.00	0.00	0.00
TRINITY_DN903506_c0_g1	0.00	0.00	25.64	0.00	0.00	0.00	0.00	0.00	0.00	0.00
TRINITY_DN903507_c0_g1	0.00	0.00	0.00	0.00	0.00	0.00	0.00	0.00	26.43	0.00
TRINITY_DN90350_c0_g1	0.00	0.00	0.00	3.59	3.75	0.00	0.00	1.37	0.00	0.00
TRINITY_DN90350_c0_g2	0.00	2.09	2.51	0.00	0.00	0.00	0.00	0.00	5.69	0.77
TRINITY_DN903510_c0_g1	0.00	0.00	0.00	0.00	0.00	0.00	0.00	0.00	0.00	0.00
TRINITY_DN903511_c0_g1	0.00	0.00	11.78	0.00	0.00	0.00	0.00	0.00	22.26	0.00
TRINITY_DN903512_c0_g1	0.00	0.00	0.00	0.00	0.00	0.00	0.00	0.00	0.00	0.00
TRINITY_DN903513_c0_g1	0.00	17.81	0.00	0.00	10.90	0.00	0.00	0.00	0.00	0.00
TRINITY_DN903514_c0_g1	0.00	0.00	0.00	6.26	0.00	21.29	0.00	0.00	0.00	0.00
TRINITY_DN903516_c0_g1	0.00	0.00	0.00	0.00	0.00	6.65	0.00	0.00	0.00	0.00
TRINITY_DN903519_c0_g1	0.00	0.00	0.00	0.00	0.00	0.00	0.00	0.00	0.00	0.00
TRINITY_DN90351_c1_g2	0.00	0.00	0.00	0.00	0.00	0.00	0.00	0.00	0.00	0.00
TRINITY_DN90351_c2_g1	0.00	0.00	0.00	8.35	0.00	0.00	0.00	0.00	0.00	0.00
TRINITY_DN90351_c3_g1	0.00	0.00	0.00	0.00	0.00	0.00	0.00	0.00	6.07	0.00
TRINITY_DN903520_c0_g1	0.00	0.00	0.00	0.00	0.00	0.00	0.00	0.00	0.00	0.00
TRINITY_DN903521_c0_g1	0.00	0.00	0.00	0.00	0.00	0.00	0.00	0.00	0.00	0.00
TRINITY_DN903522_c0_g1	0.00	7.63	0.00	11.02	9.33	0.00	0.00	8.17	8.68	0.00
TRINITY_DN903523_c0_g1	0.00	0.00	0.00	0.00	0.00	0.00	0.00	6.55	0.00	0.00
TRINITY_DN903526_c0_g1	0.00	9.51	0.00	0.00	10.63	0.00	5.20	0.00	0.00	0.00
TRINITY_DN903527_c0_g1	0.00	0.00	0.00	0.00	0.00	0.00	0.00	0.00	0.00	0.00
TRINITY_DN903528_c0_g1	0.00	0.00	0.00	0.00	0.00	0.00	0.00	4.05	12.90	0.00
TRINITY_DN903529_c0_g1	0.00	10.12	0.00	0.00	0.00	0.00	0.00	0.00	0.00	0.00
TRINITY_DN903531_c0_g1	0.00	0.00	17.45	1.52	2.53	0.00	2.28	0.00	2.38	0.00
TRINITY_DN903532_c0_g1	0.00	0.00	0.00	0.00	60.52	0.00	0.00	0.00	0.00	0.00
TRINITY_DN903535_c0_g1	0.00	0.00	13.34	0.00	0.00	0.00	0.00	0.00	0.00	0.00
TRINITY_DN903537_c0_g1	0.00	0.00	0.00	0.00	0.00	0.00	0.00	0.00	0.00	0.00
TRINITY_DN903538_c0_g1	0.00	0.00	0.00	0.00	18.79	0.00	0.00	0.00	0.00	0.00
TRINITY_DN903539_c0_g1	0.00	0.00	0.00	0.00	0.00	0.00	0.00	0.00	0.00	0.00
TRINITY_DN90353_c0_g1	0.00	0.00	0.00	9.39	32.02	19.19	0.00	0.00	25.46	0.00
TRINITY_DN903540_c0_g1	0.00	0.00	0.00	0.00	14.41	0.00	0.00	0.00	0.00	0.00
TRINITY_DN903543_c0_g1	0.00	0.00	0.00	0.00	0.00	0.00	0.00	0.00	0.00	0.00
TRINITY_DN903545_c0_g1	0.00	0.00	9.30	1.89	0.00	3.11	0.00	0.00	8.86	0.00
TRINITY_DN903547_c0_g1	0.00	0.00	14.52	0.00	0.00	0.00	0.00	0.00	0.00	0.00
TRINITY_DN903549_c0_g1	0.00	0.00	0.00	0.00	0.00	0.00	0.00	0.00	0.00	0.00
TRINITY_DN90354_c0_g1	0.00	0.00	0.00	0.00	0.00	0.00	0.00	0.00	0.00	0.00
TRINITY_DN90354_c0_g2	0.00	0.00	0.00	0.00	0.00	0.00	0.00	0.00	0.00	0.00
TRINITY_DN90354_c0_g3	0.00	0.00	0.00	9.47	17.25	15.98	0.00	0.00	0.00	0.00
TRINITY_DN90354_c0_g5	0.00	0.00	0.00	0.00	0.00	0.00	0.00	0.00	0.00	0.00
TRINITY_DN90354_c2_g1	0.00	0.00	0.00	0.00	7.34	0.00	0.00	0.00	6.84	0.00
TRINITY_DN90354_c3_g2	0.00	0.00	0.00	0.00	0.00	0.00	0.00	0.00	0.00	0.00
TRINITY_DN90354_c4_g1	0.00	0.00	0.00	0.00	0.00	0.00	0.00	0.00	24.73	0.00
TRINITY_DN90354_c5_g1	0.00	0.00	0.00	0.00	0.00	0.00	0.00	0.00	15.29	0.00
TRINITY_DN90354_c6_g1	0.00	0.00	0.00	0.00	0.00	0.00	0.00	0.00	0.00	0.00
TRINITY_DN903550_c0_g1	0.00	0.00	0.00	0.00	0.00	0.00	0.00	0.00	0.00	0.00
TRINITY_DN903552_c0_g1	0.00	0.00	13.10	0.00	0.00	0.00	0.00	0.00	0.00	0.00
TRINITY_DN903553_c0_g1	0.00	0.00	0.00	0.00	0.00	0.00	0.00	0.00	6.97	0.00
TRINITY_DN903554_c0_g1	0.00	0.00	0.00	0.00	12.33	0.00	0.00	0.00	0.00	0.00
TRINITY_DN903555_c0_g1	0.00	0.00	0.00	0.00	19.65	0.00	17.36	0.00	9.14	0.00
TRINITY_DN903557_c0_g1	0.00	0.00	0.00	0.00	0.00	0.00	0.00	0.00	0.00	0.00
TRINITY_DN903558_c0_g1	0.00	0.00	0.00	0.00	0.00	0.00	0.00	0.00	0.00	0.00
TRINITY_DN903559_c0_g1	0.00	0.00	0.00	0.00	8.87	0.00	0.00	0.00	8.26	0.00
TRINITY_DN90355_c0_g1	0.00	0.00	5.63	1.73	8.66	0.00	0.00	0.00	13.62	0.00
TRINITY_DN90355_c1_g1	0.00	0.00	20.60	13.58	13.97	13.75	0.00	3.69	19.71	0.00
TRINITY_DN903560_c0_g1	0.00	0.00	0.00	1.06	0.00	0.00	0.00	1.60	2.01	0.00
TRINITY_DN903564_c0_g1	0.00	0.00	0.00	2.12	0.00	0.00	0.00	0.00	6.58	0.00
TRINITY_DN903565_c0_g1	0.00	0.00	0.00	0.00	0.00	0.00	0.00	0.00	10.47	0.00
TRINITY_DN903566_c0_g1	0.00	0.00	0.00	0.00	0.00	0.00	0.00	0.00	0.00	0.00
TRINITY_DN903567_c0_g1	0.00	2.41	2.91	5.33	2.94	0.00	0.00	0.00	2.76	0.00
TRINITY_DN903568_c0_g1	0.00	0.00	4.66	0.00	0.00	0.00	0.00	0.00	0.00	0.00
TRINITY_DN90356_c0_g1	0.00	0.00	0.00	0.00	0.00	0.00	0.00	0.00	0.00	0.00
TRINITY_DN90356_c1_g1	0.00	0.00	0.00	0.00	0.00	0.00	0.00	0.00	0.00	0.00
TRINITY_DN903571_c0_g1	0.00	0.00	0.00	0.00	0.00	0.00	0.00	5.60	0.00	0.00
TRINITY_DN903573_c0_g1	0.00	0.00	0.00	0.00	0.00	0.00	0.00	0.00	0.00	0.00
TRINITY_DN903574_c0_g1	0.00	0.00	0.00	0.00	0.00	0.00	0.00	8.41	13.60	0.00
TRINITY_DN903576_c0_g1	0.00	0.00	0.00	0.00	0.00	0.00	0.00	0.00	0.00	0.00
TRINITY_DN903579_c0_g1	0.00	0.00	0.00	0.00	0.00	0.00	0.00	0.00	0.00	0.00
TRINITY_DN903580_c0_g1	0.00	3.00	5.20	0.00	0.00	0.00	0.00	0.00	0.00	0.00
TRINITY_DN903581_c0_g1	0.00	0.00	0.00	0.00	0.00	0.00	0.00	0.00	9.24	0.00
TRINITY_DN903582_c0_g1	0.00	0.00	0.00	0.00	0.00	0.00	0.00	0.00	17.85	0.00
TRINITY_DN903583_c0_g1	0.00	0.00	0.00	21.94	0.00	0.00	0.00	0.00	0.00	0.00
TRINITY_DN903584_c0_g1	0.00	0.00	0.00	0.00	49.85	0.00	0.00	0.00	0.00	0.00
TRINITY_DN903585_c0_g1	0.00	0.00	0.00	1.67	0.00	0.00	0.00	0.00	2.60	0.00
TRINITY_DN903586_c0_g1	0.00	0.00	0.00	0.00	0.00	0.00	0.00	0.00	6.51	0.00
TRINITY_DN903587_c0_g1	0.00	0.00	0.00	0.00	0.00	0.00	0.00	0.00	0.00	0.00
TRINITY_DN903588_c0_g1	0.00	0.00	15.09	6.60	4.39	0.00	0.00	3.94	10.33	0.00
TRINITY_DN903589_c0_g1	0.00	0.00	0.00	0.00	0.00	0.00	0.00	0.00	0.00	0.00
TRINITY_DN90358_c0_g1	0.00	0.00	3.09	1.61	5.35	5.28	0.00	0.00	2.93	2.37
TRINITY_DN903590_c0_g1	0.00	1.90	0.00	2.81	4.66	0.00	0.00	4.18	4.39	0.00
TRINITY_DN903593_c0_g1	0.00	0.00	0.00	5.45	0.00	0.00	0.00	0.00	0.00	0.00
TRINITY_DN903595_c0_g1	0.00	0.00	13.58	8.20	0.00	0.00	0.00	0.00	25.83	0.00
TRINITY_DN903599_c0_g1	0.00	0.00	4.84	0.00	0.00	0.00	0.00	0.00	1.98	0.00
TRINITY_DN90359_c0_g1	0.00	0.00	0.00	0.00	60.30	13.05	11.49	0.00	12.18	0.00
TRINITY_DN90359_c0_g2	0.00	0.00	0.00	0.00	15.69	0.00	0.00	0.00	0.00	0.00
TRINITY_DN9035_c0_g1	1.14	133.97	265.49	107.65	363.02	201.57	32.53	141.11	349.07	27.01
TRINITY_DN9035_c16_g1	0.00	0.00	0.00	0.00	0.00	0.00	0.00	0.00	15.39	0.00
TRINITY_DN9035_c1_g1	5.83	0.00	6.96	0.00	0.00	7.03	6.23	0.00	0.00	6.17
TRINITY_DN9035_c1_g2	0.00	8.18	29.62	11.79	50.05	0.00	0.00	0.00	27.89	8.75
TRINITY_DN9035_c2_g1	0.00	0.00	0.00	0.00	0.00	0.00	0.00	0.00	0.00	0.00
TRINITY_DN9035_c3_g1	0.00	17.12	13.02	37.14	110.33	23.62	7.98	22.72	86.82	3.92
TRINITY_DN9035_c3_g2	5.76	34.00	124.51	46.06	123.46	52.62	18.82	26.35	99.62	2.39
TRINITY_DN9035_c4_g1	6.25	59.54	0.00	15.02	0.00	0.00	30.06	0.00	32.53	31.35
TRINITY_DN9035_c5_g1	0.00	0.00	12.29	0.00	0.00	0.00	0.00	0.00	0.00	0.00
TRINITY_DN9035_c6_g1	0.00	0.00	0.00	0.00	0.00	0.00	0.00	0.00	14.34	0.00
TRINITY_DN9035_c8_g1	0.00	4.99	17.90	0.00	50.17	0.01	9.12	2.63	46.22	2.62
TRINITY_DN9035_c9_g1	0.00	0.00	0.00	0.00	0.00	0.00	0.00	0.00	0.00	0.00
TRINITY_DN903600_c0_g1	0.00	0.00	0.00	0.00	0.00	0.00	0.00	0.00	5.12	0.00
TRINITY_DN903601_c0_g1	0.00	0.00	0.00	0.00	0.00	0.00	0.00	0.00	0.00	0.00
TRINITY_DN903602_c0_g1	0.00	0.00	0.00	7.26	6.03	0.00	0.00	0.00	0.00	0.00
TRINITY_DN903603_c0_g1	0.00	0.00	0.00	0.00	0.00	0.00	0.00	0.00	0.00	0.00
TRINITY_DN903607_c0_g1	0.00	0.00	0.00	0.00	0.00	0.00	0.00	0.00	0.00	0.00
TRINITY_DN903608_c0_g1	0.00	0.00	3.32	0.00	3.35	6.67	0.00	2.98	11.69	0.00
TRINITY_DN903609_c0_g1	0.00	0.00	0.00	5.12	5.67	0.00	0.00	0.00	2.66	0.00
TRINITY_DN90360_c0_g1	0.00	12.20	0.00	4.45	0.00	0.00	0.00	15.42	27.74	0.00
TRINITY_DN90360_c0_g2	0.00	0.00	0.00	0.00	0.00	0.00	0.00	0.00	0.00	0.00
TRINITY_DN90360_c0_g5	0.00	0.00	0.00	0.00	0.00	0.00	0.00	0.00	10.78	0.00
TRINITY_DN90360_c1_g1	0.00	0.00	0.00	0.00	12.13	0.00	0.00	0.00	0.00	0.00
TRINITY_DN90360_c1_g2	0.00	0.00	9.19	2.78	10.95	0.00	0.00	12.20	0.00	0.00
TRINITY_DN90360_c3_g1	0.00	0.00	0.00	0.00	0.00	0.00	0.00	0.00	0.00	0.00
TRINITY_DN903610_c0_g1	0.00	0.00	0.00	0.00	0.00	0.00	0.00	0.00	7.61	0.00
TRINITY_DN903612_c0_g1	0.00	0.00	5.21	4.80	0.00	0.00	0.00	0.00	4.88	0.00
TRINITY_DN903614_c0_g1	0.00	0.00	0.00	0.00	0.00	0.00	0.00	0.00	30.15	0.00
TRINITY_DN903615_c0_g1	0.00	10.19	0.00	0.00	37.56	0.00	0.00	0.00	0.00	0.00
TRINITY_DN903617_c0_g1	0.00	0.00	0.00	0.81	2.41	0.00	0.00	2.19	5.91	1.08
TRINITY_DN903618_c0_g1	0.00	0.00	0.00	0.00	0.00	0.00	0.00	0.00	0.00	0.00
TRINITY_DN90361_c0_g1	0.00	0.00	0.00	19.59	0.00	49.64	0.00	0.00	0.00	0.00
TRINITY_DN903620_c0_g1	0.00	0.00	0.00	0.00	0.00	0.00	0.00	0.00	0.00	0.00
TRINITY_DN903622_c0_g1	0.00	0.00	13.37	0.00	0.00	0.00	0.00	0.00	0.00	0.00
TRINITY_DN903623_c0_g1	0.00	13.48	0.00	0.00	0.00	0.00	0.00	0.00	0.00	0.00
TRINITY_DN903626_c0_g1	0.00	0.00	0.00	0.00	26.10	0.00	0.00	0.00	0.00	0.00
TRINITY_DN903627_c0_g1	0.00	0.00	0.00	0.00	0.00	0.00	0.00	0.00	0.00	0.00
TRINITY_DN903628_c0_g1	0.00	0.00	0.00	0.00	0.00	0.00	0.00	0.00	16.12	0.00
TRINITY_DN903629_c0_g1	0.00	0.00	0.00	0.00	19.82	0.00	0.00	0.00	0.00	0.00
TRINITY_DN90362_c0_g1	0.00	0.00	0.00	0.00	20.45	0.00	0.00	0.00	14.33	0.00
TRINITY_DN903634_c0_g1	0.00	0.00	0.00	0.00	5.86	0.00	0.00	0.00	0.00	0.00
TRINITY_DN903637_c0_g1	0.00	0.00	4.98	3.01	5.00	0.00	0.00	0.00	14.03	0.00
TRINITY_DN903638_c0_g1	0.00	0.00	8.31	0.00	0.00	0.00	0.00	0.00	7.78	0.00
TRINITY_DN903639_c0_g1	0.00	0.00	0.00	4.35	0.00	0.00	0.00	0.00	0.00	0.00
TRINITY_DN90363_c0_g1	0.00	0.00	0.00	3.54	0.00	5.93	0.00	5.18	22.00	0.00
TRINITY_DN90363_c0_g2	0.00	0.00	0.00	0.00	0.00	0.00	0.00	0.00	0.00	0.00
TRINITY_DN903640_c0_g1	0.00	0.00	0.00	0.00	0.00	0.00	0.00	0.00	0.00	0.00
TRINITY_DN903641_c0_g1	0.00	0.00	3.15	0.00	0.00	0.00	0.00	0.00	0.00	0.00
TRINITY_DN903643_c0_g1	0.00	0.00	0.00	0.00	0.00	0.00	0.00	0.00	16.96	0.00
TRINITY_DN903646_c0_g1	0.00	0.00	0.00	0.00	0.00	3.48	0.00	0.00	0.00	0.00
TRINITY_DN903648_c0_g1	0.00	0.00	0.00	0.00	0.00	0.00	0.00	0.00	9.64	0.00
TRINITY_DN903649_c0_g1	0.00	0.00	0.00	0.00	0.00	0.00	0.00	0.00	0.00	0.00
TRINITY_DN903650_c0_g1	0.00	0.00	0.00	0.00	0.00	0.00	0.00	0.00	0.00	0.00
TRINITY_DN903651_c0_g1	0.00	0.00	0.00	0.00	0.00	0.00	0.00	0.00	0.00	0.00
TRINITY_DN903652_c0_g1	0.00	0.00	0.00	0.00	0.00	0.00	0.00	0.00	0.00	0.00
TRINITY_DN903653_c0_g1	0.00	0.00	0.00	0.00	0.00	0.00	0.00	0.00	0.00	0.00
TRINITY_DN903654_c0_g1	0.00	0.00	0.00	0.00	52.57	51.80	0.00	15.43	16.12	0.00
TRINITY_DN903656_c0_g1	0.00	0.00	7.72	0.00	0.00	0.00	0.00	0.00	0.00	0.00
TRINITY_DN903657_c0_g1	0.00	0.00	0.00	0.00	0.00	0.00	0.00	0.00	0.00	0.00
TRINITY_DN903658_c0_g1	0.00	0.00	0.00	0.00	0.00	0.00	0.00	0.00	0.00	0.00
TRINITY_DN903661_c0_g1	0.00	0.00	0.00	2.60	0.00	0.00	0.00	0.00	0.00	0.00
TRINITY_DN903662_c0_g1	0.00	0.00	0.00	0.00	8.29	0.00	7.34	0.00	0.00	0.00
TRINITY_DN903663_c0_g1	0.00	0.00	0.00	0.00	3.97	3.96	3.57	0.00	14.86	0.00
TRINITY_DN903664_c0_g1	0.00	0.00	0.00	10.25	0.00	0.00	0.00	0.00	0.00	0.00
TRINITY_DN903665_c0_g1	0.00	0.00	0.00	0.00	12.86	0.00	0.00	0.00	0.00	0.00
TRINITY_DN903666_c0_g1	0.00	0.00	0.00	0.00	0.00	0.00	0.00	0.00	0.00	0.00
TRINITY_DN903667_c0_g1	0.00	0.00	0.00	6.54	0.00	0.00	0.00	0.00	10.31	0.00
TRINITY_DN903668_c0_g1	0.00	0.00	0.00	10.95	37.46	0.00	0.00	0.00	0.00	0.00
TRINITY_DN903669_c0_g1	0.00	0.00	0.00	0.00	0.00	0.00	0.00	0.00	0.00	0.00
TRINITY_DN903670_c0_g1	0.00	0.00	0.00	0.00	0.00	0.00	0.00	0.00	0.00	0.00
TRINITY_DN903671_c0_g1	0.00	0.00	0.00	0.00	0.00	0.00	13.17	0.00	0.00	0.00
TRINITY_DN903672_c0_g1	0.00	0.00	0.00	0.00	0.00	0.00	0.00	0.00	0.00	0.00
TRINITY_DN903679_c0_g1	0.00	0.00	0.00	0.00	13.69	0.00	0.00	0.00	19.13	0.00
TRINITY_DN90367_c0_g1	0.00	0.00	0.00	0.00	13.50	0.00	0.00	0.00	18.14	0.00
TRINITY_DN90367_c0_g2	0.00	0.00	0.00	0.00	2.45	0.00	0.00	15.70	0.00	0.00
TRINITY_DN90367_c1_g1	0.00	0.00	0.00	0.00	0.00	0.00	0.00	0.00	0.00	0.00
TRINITY_DN90367_c1_g2	0.00	0.00	0.00	35.86	0.00	0.00	0.00	13.47	98.91	0.00
TRINITY_DN903681_c0_g1	0.00	0.00	0.00	0.00	0.00	0.00	0.00	0.00	0.00	0.00
TRINITY_DN903683_c0_g1	0.00	0.00	0.00	9.40	0.00	0.00	0.00	0.00	14.70	0.00
TRINITY_DN903684_c0_g1	0.00	0.00	0.00	0.00	0.00	0.00	0.00	0.00	0.00	0.00
TRINITY_DN903685_c0_g1	0.00	0.00	18.05	0.00	0.00	0.00	0.00	0.00	0.00	0.00
TRINITY_DN903687_c0_g1	0.00	20.72	0.00	0.00	0.00	0.00	0.00	7.06	0.00	0.00
TRINITY_DN903689_c0_g1	0.00	0.00	0.00	0.00	0.00	0.00	0.00	0.00	0.00	0.00
TRINITY_DN903690_c0_g1	0.00	0.00	5.04	0.00	25.27	0.00	0.00	0.00	9.45	0.00
TRINITY_DN903691_c0_g1	0.00	0.00	0.00	0.00	0.00	0.00	0.00	0.00	0.00	0.00
TRINITY_DN903692_c0_g1	0.00	0.00	0.00	0.00	0.00	5.80	0.00	0.00	2.79	0.00
TRINITY_DN903695_c0_g1	0.00	0.00	12.30	0.00	0.00	0.00	0.00	0.00	23.34	0.00
TRINITY_DN903696_c0_g1	0.00	13.37	10.82	6.53	0.00	0.00	4.88	4.77	10.14	0.00
TRINITY_DN903698_c0_g1	0.00	0.00	0.00	0.00	0.00	0.00	0.00	0.00	0.00	0.00
TRINITY_DN9036_c0_g1	0.00	0.00	0.88	0.38	0.74	5.21	1.21	4.49	2.67	2.03
TRINITY_DN9036_c0_g2	0.90	6.24	10.49	5.09	10.61	0.00	1.96	0.00	11.54	0.39
TRINITY_DN9036_c1_g1	5.38	67.12	74.22	176.18	167.64	12.04	10.79	12.06	112.47	5.10
TRINITY_DN9036_c2_g1	0.00	0.00	0.00	0.00	14.78	0.00	0.00	0.00	0.00	0.00
TRINITY_DN9036_c3_g1	0.00	0.00	11.44	0.00	0.00	0.00	0.00	0.00	3.60	0.00
TRINITY_DN9036_c5_g1	0.00	0.00	19.78	0.00	20.33	0.00	0.00	18.17	0.00	0.00
TRINITY_DN9036_c9_g1	0.00	0.00	0.00	0.00	0.00	18.74	16.35	0.00	17.50	0.00
TRINITY_DN903700_c0_g1	0.00	0.00	19.01	0.00	0.00	0.00	0.00	0.00	0.00	0.00
TRINITY_DN903701_c0_g1	0.00	0.00	0.00	0.00	0.00	0.00	0.00	0.00	0.00	0.00
TRINITY_DN903703_c0_g1	6.00	0.00	0.00	6.51	7.74	0.00	0.00	0.00	3.37	3.18
TRINITY_DN903704_c0_g1	0.00	0.00	0.00	0.00	50.29	0.00	0.00	0.00	0.00	0.00
TRINITY_DN903706_c0_g1	0.00	0.00	0.00	0.00	0.00	8.72	0.00	0.00	0.00	0.00
TRINITY_DN903709_c0_g1	0.00	0.00	3.35	0.00	0.00	0.00	0.00	0.00	0.00	2.99
TRINITY_DN90370_c0_g1	0.00	0.00	0.00	3.73	27.24	0.00	0.00	0.00	5.80	0.00
TRINITY_DN90370_c1_g1	0.00	0.00	35.18	0.00	0.00	17.90	0.00	0.00	0.00	0.00
TRINITY_DN903710_c0_g1	0.00	0.00	0.00	0.00	0.00	0.00	0.00	0.00	8.93	0.00
TRINITY_DN903711_c0_g1	0.00	0.00	0.00	0.00	0.00	0.00	0.00	6.24	0.00	0.00
TRINITY_DN903712_c0_g1	0.00	0.00	0.00	5.67	9.60	0.00	0.00	0.00	0.00	0.00
TRINITY_DN903713_c0_g1	0.00	0.00	0.00	0.00	0.00	0.00	0.00	0.00	0.00	0.00
TRINITY_DN903714_c0_g1	0.00	0.00	0.00	0.00	0.00	0.00	0.00	0.00	0.00	0.00
TRINITY_DN903715_c0_g1	0.00	0.00	0.00	0.00	0.00	6.89	0.00	0.00	0.00	0.00
TRINITY_DN903716_c0_g1	0.00	0.00	0.00	0.00	16.37	0.00	0.00	7.70	14.40	0.00
TRINITY_DN903717_c0_g1	0.00	0.00	0.00	0.00	0.00	0.00	0.00	0.00	20.99	0.00
TRINITY_DN903719_c0_g1	0.00	0.00	0.00	0.00	0.00	0.00	0.00	0.00	17.50	0.00
TRINITY_DN90371_c0_g1	0.00	0.00	0.00	0.00	0.00	0.00	0.00	0.00	0.00	0.00
TRINITY_DN903720_c0_g1	0.00	0.00	0.00	0.00	0.00	0.00	0.00	0.00	0.00	0.00
TRINITY_DN903721_c0_g1	0.00	0.00	0.00	0.00	10.31	0.00	0.00	0.00	0.00	0.00
TRINITY_DN903723_c0_g1	0.00	0.00	0.00	0.00	0.00	0.00	0.00	0.00	7.35	0.00
TRINITY_DN903724_c0_g1	0.00	0.00	29.25	0.00	30.01	0.00	0.00	0.00	0.00	0.00
TRINITY_DN903725_c0_g1	0.00	0.00	0.00	0.00	0.00	0.00	0.00	0.00	5.90	0.00
TRINITY_DN903727_c0_g1	0.00	14.77	0.00	10.68	0.00	0.00	0.00	0.00	0.00	0.00
TRINITY_DN903728_c0_g1	0.00	0.00	0.00	0.00	0.00	0.00	0.00	0.00	0.00	0.00
TRINITY_DN903729_c0_g1	0.00	0.00	0.00	0.00	0.00	0.00	0.00	11.00	0.00	0.00
TRINITY_DN90372_c0_g1	0.00	0.00	0.00	2.41	0.00	0.00	0.00	4.46	8.52	0.00
TRINITY_DN90372_c0_g2	0.00	0.00	0.00	9.97	0.00	0.00	0.00	0.00	17.16	0.00
TRINITY_DN903730_c0_g1	0.00	0.00	0.00	0.00	0.00	34.53	0.00	0.00	0.00	0.00
TRINITY_DN903731_c0_g1	0.00	0.00	0.00	0.00	0.00	0.00	0.00	0.00	23.80	0.00
TRINITY_DN903732_c0_g1	0.00	0.00	0.00	7.38	0.00	0.00	0.00	0.00	11.46	0.00
TRINITY_DN903733_c0_g1	0.00	0.00	13.71	4.12	0.00	20.79	0.00	0.00	0.00	0.00
TRINITY_DN903735_c0_g1	0.00	0.00	0.00	0.00	0.00	0.00	0.00	0.00	13.71	0.00
TRINITY_DN903739_c0_g1	0.00	0.00	0.00	0.00	0.00	9.20	0.00	0.00	0.00	0.00
TRINITY_DN903741_c0_g1	0.00	0.00	0.00	0.00	0.00	0.00	0.00	0.00	11.51	0.00
TRINITY_DN903742_c0_g1	0.00	0.00	3.66	6.70	0.00	0.00	0.00	0.00	12.73	0.00
TRINITY_DN903743_c0_g1	0.00	3.43	0.00	5.04	0.00	0.00	0.00	0.00	11.72	0.00
TRINITY_DN903744_c0_g1	0.00	0.00	46.81	0.00	16.01	0.00	0.00	0.00	14.82	0.00
TRINITY_DN903746_c0_g1	0.00	0.00	0.00	0.00	50.08	0.00	0.00	0.00	0.00	0.00
TRINITY_DN90374_c0_g1	0.00	0.00	14.69	0.00	0.00	0.00	0.00	0.00	0.00	0.00
TRINITY_DN903750_c0_g1	0.00	0.00	0.00	0.00	0.00	19.61	0.00	0.00	0.00	0.00
TRINITY_DN903752_c0_g1	0.00	0.00	30.11	0.00	0.00	0.00	0.00	0.00	0.00	0.00
TRINITY_DN903753_c0_g1	0.00	0.00	0.00	0.00	0.00	0.00	0.00	0.00	0.00	0.00
TRINITY_DN903754_c0_g1	0.00	3.18	0.00	0.00	7.76	0.00	0.00	0.00	0.00	0.00
TRINITY_DN903755_c0_g1	0.00	0.00	0.00	0.00	0.00	0.00	0.00	0.00	0.00	0.00
TRINITY_DN903756_c0_g1	0.00	0.00	0.00	0.00	0.00	0.00	0.00	2.90	12.28	0.00
TRINITY_DN903757_c0_g1	0.00	0.00	0.00	0.00	0.00	0.00	0.00	0.00	0.00	0.00
TRINITY_DN903758_c0_g1	0.00	0.00	9.77	5.98	0.00	0.00	0.00	0.00	2.73	0.00
TRINITY_DN903759_c0_g1	0.00	0.00	0.00	0.00	0.00	0.00	0.00	0.00	0.00	0.00
TRINITY_DN90375_c0_g1	0.00	0.00	0.00	0.00	0.00	0.00	0.00	0.00	0.00	0.00
TRINITY_DN903761_c0_g1	0.00	0.00	0.00	0.00	0.00	0.00	0.00	0.00	0.00	0.00
TRINITY_DN903763_c0_g1	0.00	0.00	9.49	0.00	0.00	0.00	0.00	0.00	8.93	0.00
TRINITY_DN903764_c0_g1	0.00	0.00	0.00	0.00	0.00	0.00	0.00	0.00	0.00	0.00
TRINITY_DN903765_c0_g1	0.00	0.00	0.00	0.00	0.00	0.00	0.00	0.00	0.00	0.00
TRINITY_DN903766_c0_g1	0.00	0.00	0.00	5.67	0.00	28.79	0.00	0.00	0.00	0.00
TRINITY_DN903767_c0_g1	0.00	0.00	0.00	0.00	0.00	0.00	0.00	0.00	0.00	0.00
TRINITY_DN903768_c0_g1	0.00	0.00	0.00	0.00	0.00	0.00	0.00	0.00	0.00	0.00
TRINITY_DN903769_c0_g1	0.00	0.00	0.00	0.00	0.00	0.00	0.00	0.00	14.37	0.00
TRINITY_DN90376_c0_g1	0.58	16.59	6.26	0.00	9.54	9.76	35.81	0.00	17.16	5.32
TRINITY_DN903771_c0_g1	0.00	0.00	0.00	0.00	0.00	0.00	0.00	0.00	0.00	0.00
TRINITY_DN903773_c0_g1	0.00	0.00	0.00	0.00	0.00	0.00	0.00	0.00	0.00	0.00
TRINITY_DN903776_c0_g1	0.00	0.00	4.02	2.04	0.00	4.05	0.00	2.38	0.00	0.00
TRINITY_DN90377_c0_g1	0.00	0.00	0.00	0.00	0.00	0.00	0.00	0.00	0.00	0.00
TRINITY_DN90377_c0_g2	0.00	0.00	0.00	0.00	0.00	0.00	0.00	0.00	69.54	0.00
TRINITY_DN90377_c0_g3	0.00	0.00	0.00	0.00	50.43	0.00	0.00	0.00	13.57	0.00
TRINITY_DN90377_c1_g1	0.00	0.00	0.00	4.57	0.00	0.00	6.82	0.00	0.00	0.00
TRINITY_DN90377_c1_g2	0.00	0.00	0.00	0.00	0.00	15.43	0.00	6.71	0.00	6.78
TRINITY_DN90377_c1_g4	0.00	19.92	0.00	9.63	0.00	0.00	0.00	0.00	7.53	0.00
TRINITY_DN90377_c1_g5	0.00	0.00	12.65	1.93	4.51	0.00	0.00	0.00	6.00	0.00
TRINITY_DN90377_c2_g2	0.00	0.00	0.00	0.00	0.00	0.00	0.00	0.00	0.00	0.00
TRINITY_DN90377_c3_g1	0.00	0.00	0.00	0.00	0.00	0.00	4.55	0.00	0.00	0.00
TRINITY_DN90377_c4_g1	0.00	0.00	0.00	0.00	0.00	0.00	0.00	0.00	0.00	0.00
TRINITY_DN90377_c6_g1	0.00	32.07	0.00	0.00	0.00	0.00	0.00	0.00	0.00	0.00
TRINITY_DN903782_c0_g1	0.00	0.00	0.00	7.75	0.00	0.00	11.49	0.00	0.00	0.00
TRINITY_DN903783_c0_g1	0.00	0.00	0.00	0.00	0.00	0.00	0.00	0.00	0.00	0.00
TRINITY_DN903784_c0_g1	0.00	29.72	0.00	0.00	0.00	0.00	0.00	6.05	12.88	0.00
TRINITY_DN903785_c0_g1	0.00	0.00	0.00	3.75	12.42	0.00	0.00	0.00	5.96	0.00
TRINITY_DN903787_c0_g1	0.00	0.00	0.00	2.53	0.00	0.00	0.00	0.00	3.93	3.72
TRINITY_DN903788_c0_g1	0.00	0.00	2.41	2.95	0.00	0.00	2.20	0.00	0.00	0.00
TRINITY_DN90378_c0_g1	0.00	0.00	8.35	0.00	0.00	0.00	0.00	0.00	0.00	0.00
TRINITY_DN903791_c0_g1	0.00	0.00	0.00	0.00	0.00	10.12	0.00	0.00	0.00	0.00
TRINITY_DN903793_c0_g1	0.00	0.00	0.00	0.00	0.00	0.00	0.00	0.00	13.60	0.00
TRINITY_DN903796_c0_g1	0.00	0.00	0.00	0.00	11.60	0.00	0.00	0.00	21.53	0.00
TRINITY_DN903797_c0_g1	0.00	0.00	0.00	0.00	0.00	0.00	0.00	0.00	0.00	0.00
TRINITY_DN903798_c0_g1	0.00	0.00	0.00	0.00	0.00	5.58	0.00	0.00	10.36	0.00
TRINITY_DN903799_c0_g1	0.00	0.00	0.00	0.00	0.00	0.00	0.00	0.00	0.00	0.00
TRINITY_DN90379_c0_g1	0.00	0.00	0.00	7.85	106.54	0.00	0.00	0.00	37.09	0.00
TRINITY_DN9037_c0_g1	3.96	22.73	92.31	119.18	95.58	38.44	17.24	9.44	86.55	3.63
TRINITY_DN9037_c0_g2	0.00	0.00	0.00	1.49	1.98	0.00	0.00	0.00	1.13	0.00
TRINITY_DN9037_c0_g3	1.00	19.39	72.52	42.16	133.79	30.78	11.27	5.27	27.82	0.96
TRINITY_DN9037_c0_g4	0.00	0.00	0.00	0.00	49.40	0.00	0.00	0.00	0.00	0.00
TRINITY_DN9037_c1_g1	0.00	0.00	0.00	0.00	0.00	0.00	0.00	0.00	0.00	0.00
TRINITY_DN9037_c2_g2	3.13	79.87	124.47	146.32	203.89	83.18	65.17	73.96	558.48	24.04
TRINITY_DN9037_c4_g1	0.00	0.00	0.00	0.00	0.00	0.00	0.00	0.00	0.00	0.00
TRINITY_DN9037_c6_g1	0.00	0.00	0.00	0.00	0.00	0.00	0.00	0.00	3.37	0.00
TRINITY_DN903800_c0_g1	0.00	0.00	0.00	0.00	0.00	0.00	0.00	0.00	0.00	0.00
TRINITY_DN903801_c0_g1	0.00	0.00	0.00	8.61	0.00	0.00	0.00	0.00	0.00	0.00
TRINITY_DN903802_c0_g1	0.00	0.00	0.00	0.00	0.00	0.00	0.00	0.00	0.00	0.00
TRINITY_DN903806_c0_g1	0.00	0.00	0.00	0.00	0.00	0.00	0.00	0.00	6.44	0.00
TRINITY_DN903807_c0_g1	0.00	0.00	0.00	0.00	0.00	0.00	0.00	0.00	0.00	0.00
TRINITY_DN903809_c0_g1	0.00	0.00	0.00	0.00	0.00	0.00	0.00	0.00	0.00	0.00
TRINITY_DN90380_c0_g1	0.00	0.00	0.00	0.00	0.00	0.00	0.00	0.00	0.00	0.00
TRINITY_DN903810_c0_g1	0.00	0.00	0.00	0.00	0.00	0.00	0.00	0.00	0.00	0.00
TRINITY_DN903812_c0_g1	0.00	0.00	0.00	7.66	0.00	0.00	0.00	5.60	17.85	0.00
TRINITY_DN903813_c0_g1	0.00	0.00	0.00	0.00	36.99	0.00	0.00	0.00	0.00	0.00
TRINITY_DN903817_c0_g1	0.00	0.00	0.00	0.00	2.98	0.00	0.00	0.00	1.44	0.00
TRINITY_DN903818_c0_g1	0.00	0.00	0.00	0.00	16.90	0.00	0.00	0.00	0.00	0.00
TRINITY_DN903819_c0_g1	0.00	0.00	0.00	6.33	5.26	0.00	0.00	0.00	4.92	0.00
TRINITY_DN903820_c0_g1	0.00	0.00	0.00	0.00	21.65	0.00	0.00	0.00	0.00	0.00
TRINITY_DN903824_c0_g1	0.00	0.00	0.00	0.00	0.00	0.00	0.00	0.00	15.68	0.00
TRINITY_DN903826_c0_g1	0.00	0.00	39.01	0.00	26.64	0.00	0.00	0.00	12.36	0.00
TRINITY_DN903828_c0_g1	0.00	0.00	0.00	0.00	0.00	0.00	0.00	5.65	6.01	0.00
TRINITY_DN90382_c0_g1	0.00	0.00	0.00	9.98	0.00	0.00	0.00	0.00	0.00	0.00
TRINITY_DN90382_c0_g2	0.00	0.00	18.49	0.00	0.00	0.00	0.00	0.00	0.00	0.00
TRINITY_DN90382_c4_g1	0.00	0.00	9.87	0.00	0.00	10.02	21.51	8.79	18.60	8.75
TRINITY_DN903830_c0_g1	0.00	0.00	0.00	2.03	0.00	0.00	0.00	2.99	9.49	0.00
TRINITY_DN903832_c0_g1	0.00	0.00	0.00	0.00	0.00	0.00	0.00	10.86	0.00	0.00
TRINITY_DN903833_c0_g1	0.00	33.31	0.00	0.00	0.00	0.00	0.00	0.00	0.00	0.00
TRINITY_DN903834_c0_g1	0.00	0.00	0.00	0.00	0.00	0.00	0.00	0.00	15.73	0.00
TRINITY_DN903835_c0_g1	0.00	3.86	4.65	0.00	0.00	0.00	2.13	0.00	6.67	0.00
TRINITY_DN903837_c0_g1	0.00	0.00	0.00	0.00	21.51	21.54	0.00	0.00	0.00	0.00
TRINITY_DN903840_c0_g1	0.00	0.00	0.00	0.00	0.00	0.00	0.00	0.00	0.00	0.00
TRINITY_DN903841_c0_g1	0.00	0.00	0.00	0.00	0.00	0.00	0.00	0.00	0.00	0.00
TRINITY_DN903843_c0_g1	0.00	0.00	0.00	0.00	0.00	0.00	0.00	0.00	0.00	0.00
TRINITY_DN903844_c0_g1	0.00	0.00	0.00	0.00	0.00	0.00	0.00	0.00	2.06	0.00
TRINITY_DN903845_c0_g1	0.00	0.00	0.00	4.91	0.00	0.00	0.00	0.00	0.00	0.00
TRINITY_DN903847_c0_g1	0.00	0.00	7.91	0.00	0.00	0.00	0.00	0.00	7.38	0.00
TRINITY_DN903848_c0_g1	0.00	0.00	0.00	0.00	0.00	0.00	0.00	0.00	19.89	0.00
TRINITY_DN90384_c0_g1	0.00	0.00	0.00	0.00	0.00	0.00	0.00	0.00	0.00	0.00
TRINITY_DN903850_c0_g1	0.00	0.00	0.00	0.00	0.00	0.00	0.00	0.00	0.00	0.00
TRINITY_DN903851_c0_g1	0.00	0.00	0.00	0.00	0.00	0.00	0.00	0.00	0.00	0.00
TRINITY_DN903852_c0_g1	0.00	0.00	4.77	8.76	19.40	0.00	0.00	0.00	7.12	2.16
TRINITY_DN903855_c0_g1	0.00	0.00	0.00	0.00	0.00	0.00	0.00	0.00	0.00	0.00
TRINITY_DN903856_c0_g1	0.00	0.00	0.00	0.00	0.00	0.00	0.00	0.00	0.00	0.00
TRINITY_DN903857_c0_g1	0.00	0.00	0.00	0.00	0.00	18.07	0.00	0.00	16.85	0.00
TRINITY_DN903858_c0_g1	0.00	0.00	0.00	0.00	0.00	0.00	0.00	0.00	15.98	0.00
TRINITY_DN903859_c0_g1	0.00	0.00	0.00	0.00	0.00	0.00	0.00	0.00	0.00	0.00
TRINITY_DN90385_c0_g1	1.55	3.10	13.30	12.57	18.27	6.20	7.35	8.32	55.80	4.10
TRINITY_DN90385_c2_g1	0.00	0.00	0.00	0.00	0.00	0.00	0.00	0.00	0.00	0.00
TRINITY_DN903861_c0_g1	0.00	0.00	0.00	0.00	0.00	0.00	0.00	0.00	0.00	0.00
TRINITY_DN903863_c0_g1	0.00	0.00	0.00	0.00	0.00	0.00	0.00	0.00	0.00	0.00
TRINITY_DN903865_c0_g1	0.00	0.00	0.00	0.00	0.00	0.00	0.00	0.00	0.00	0.00
TRINITY_DN903868_c0_g1	0.00	0.00	9.49	0.00	0.00	19.19	0.00	0.00	0.00	0.00
TRINITY_DN903869_c0_g1	0.00	0.00	0.00	0.00	0.00	0.00	0.00	0.00	0.00	0.00
TRINITY_DN90386_c0_g2	0.00	2.58	0.00	1.70	6.41	0.00	0.00	2.56	5.53	0.00
TRINITY_DN90386_c0_g3	0.00	7.64	7.11	12.40	17.61	3.55	2.18	2.21	29.87	0.00
TRINITY_DN90386_c0_g4	0.00	1.58	0.00	1.17	0.98	0.00	0.00	0.89	5.55	0.00
TRINITY_DN90386_c1_g1	0.00	0.00	0.00	0.00	0.00	0.00	0.00	0.00	0.00	0.00
TRINITY_DN90386_c1_g2	0.00	0.00	0.00	0.00	0.00	0.00	0.00	0.00	0.00	0.00
TRINITY_DN90386_c1_g3	0.00	1.47	0.00	0.00	0.00	12.95	0.00	0.00	6.01	5.70
TRINITY_DN90386_c1_g4	0.00	0.00	0.00	0.00	0.00	0.00	0.00	0.00	1.22	0.00
TRINITY_DN90386_c2_g1	0.00	0.77	0.00	1.70	2.84	0.00	0.00	0.00	1.79	0.85
TRINITY_DN90386_c3_g1	0.00	0.00	0.00	0.00	0.00	0.00	0.00	0.00	3.84	0.00
TRINITY_DN90386_c4_g1	0.00	4.34	13.93	7.48	5.34	3.48	3.19	3.21	16.76	3.18
TRINITY_DN903870_c0_g1	0.00	0.00	0.00	0.00	6.23	0.00	0.00	0.00	0.00	0.00
TRINITY_DN903871_c0_g1	0.00	0.00	0.00	0.00	0.00	0.00	0.00	0.00	0.00	0.00
TRINITY_DN903872_c0_g1	0.00	0.00	0.00	3.31	3.60	0.00	3.25	0.00	0.00	0.00
TRINITY_DN903873_c0_g1	0.00	0.00	0.00	0.00	0.00	0.00	0.00	0.00	33.70	0.00
TRINITY_DN903874_c0_g1	0.00	0.00	0.00	0.00	0.00	0.00	0.00	8.36	8.88	0.00
TRINITY_DN90387_c1_g1	0.00	0.00	0.00	0.00	0.00	0.00	0.00	0.00	0.00	0.00
TRINITY_DN903881_c0_g1	0.00	0.00	0.00	0.00	0.00	0.00	0.00	0.00	0.00	0.00
TRINITY_DN903882_c0_g1	0.00	0.00	0.00	0.00	0.00	0.00	0.00	0.00	0.00	0.00
TRINITY_DN903885_c0_g1	0.00	0.00	0.00	0.00	0.00	0.00	0.00	0.00	11.05	0.00
TRINITY_DN903886_c0_g1	0.00	0.00	0.00	0.00	0.00	0.00	0.00	0.00	31.36	0.00
TRINITY_DN90388_c0_g1	0.00	0.00	0.00	0.00	0.00	0.00	0.00	0.00	0.00	0.00
TRINITY_DN90388_c1_g1	0.00	0.00	0.00	0.00	0.00	0.00	0.00	0.00	0.00	0.00
TRINITY_DN903890_c0_g1	0.00	0.00	0.00	0.00	0.00	0.00	0.00	0.00	0.00	0.00
TRINITY_DN903891_c0_g1	0.00	0.00	0.00	0.00	0.00	0.00	0.00	0.00	0.00	0.00
TRINITY_DN903892_c0_g1	0.00	0.00	0.00	0.00	0.00	0.00	0.00	0.00	3.88	0.00
TRINITY_DN903894_c0_g1	0.00	0.00	14.49	0.00	0.00	0.00	0.00	0.00	0.00	0.00
TRINITY_DN903898_c0_g1	0.00	0.00	0.00	0.00	0.00	37.02	0.00	0.00	6.84	0.00
TRINITY_DN9038_c0_g1	0.00	6.77	126.85	105.40	83.53	34.03	0.00	0.00	184.66	0.00
TRINITY_DN9038_c0_g2	0.00	14.73	0.00	0.00	288.19	72.26	0.00	16.13	0.00	0.00
TRINITY_DN903900_c0_g1	0.00	0.00	0.00	9.71	0.00	0.00	0.00	0.00	0.00	0.00
TRINITY_DN903901_c0_g1	0.00	0.00	0.00	0.00	0.00	0.00	0.00	0.00	0.00	0.00
TRINITY_DN903902_c0_g1	0.00	0.00	0.00	0.00	0.00	0.00	0.00	0.00	0.00	0.00
TRINITY_DN903903_c0_g1	0.00	0.00	0.00	4.68	15.52	0.00	3.49	0.00	7.26	0.00
TRINITY_DN903908_c0_g1	0.00	0.00	51.69	4.42	0.00	14.93	0.00	0.00	13.80	0.00
TRINITY_DN90390_c0_g1	0.00	6.81	0.00	0.00	0.00	0.00	0.00	0.00	0.00	0.00
TRINITY_DN903910_c0_g1	0.00	0.00	0.00	0.00	0.00	0.00	0.00	0.00	0.00	0.00
TRINITY_DN903911_c0_g1	0.00	0.00	0.00	4.88	0.00	0.00	0.00	0.00	0.00	0.00
TRINITY_DN903912_c0_g1	0.00	0.00	16.05	4.79	0.00	0.00	0.00	0.00	7.50	0.00
TRINITY_DN903913_c0_g1	0.00	0.00	0.00	0.00	44.35	0.00	0.00	0.00	0.00	0.00
TRINITY_DN903915_c0_g1	0.00	0.00	0.00	7.42	0.00	0.00	0.00	0.00	0.00	0.00
TRINITY_DN903916_c0_g1	0.00	0.00	0.00	0.00	0.00	0.00	0.00	5.70	6.06	0.00
TRINITY_DN903918_c0_g1	0.00	0.00	0.00	0.00	0.00	0.00	0.00	0.00	5.26	0.00
TRINITY_DN903919_c0_g1	0.00	0.00	0.00	0.00	0.00	0.00	0.00	0.00	0.00	0.00
TRINITY_DN90391_c1_g1	0.00	0.00	0.00	0.00	0.00	0.00	0.00	0.00	10.71	0.00
TRINITY_DN90391_c1_g2	0.00	0.00	0.00	5.80	4.76	10.04	0.00	4.19	31.50	0.00
TRINITY_DN90391_c2_g1	0.00	0.00	0.00	0.00	0.00	0.00	5.02	0.00	0.00	0.00
TRINITY_DN90391_c5_g1	0.00	0.00	8.48	0.00	0.00	0.00	0.00	0.00	15.90	0.00
TRINITY_DN903921_c0_g1	0.00	14.35	0.00	0.00	0.00	0.00	0.00	0.00	0.00	0.00
TRINITY_DN903922_c0_g1	0.00	0.00	9.56	1.94	3.22	0.00	0.00	0.00	3.02	5.71
TRINITY_DN903924_c0_g1	0.00	0.00	0.00	0.00	9.38	0.00	0.00	0.00	0.00	0.00
TRINITY_DN903925_c0_g1	0.00	6.87	8.35	0.00	0.00	8.44	0.00	0.00	15.65	0.00
TRINITY_DN903927_c0_g1	0.00	0.00	0.00	0.00	0.00	0.00	0.00	0.00	0.00	0.00
TRINITY_DN903928_c0_g1	0.00	8.61	10.47	16.60	12.44	0.00	4.72	4.61	9.80	0.00
TRINITY_DN903929_c0_g1	0.00	0.00	0.00	20.37	0.00	0.00	0.00	0.00	10.71	0.00
TRINITY_DN90392_c0_g2	0.00	0.00	27.34	0.00	0.00	0.00	12.25	0.00	0.00	0.00
TRINITY_DN90392_c0_g3	0.00	0.00	0.00	0.00	11.25	0.00	0.00	0.00	0.00	0.00
TRINITY_DN903931_c0_g1	0.00	0.00	0.00	0.00	2.90	0.00	0.00	0.00	0.00	0.00
TRINITY_DN903932_c0_g1	0.00	0.00	0.00	0.00	12.42	0.00	0.00	0.00	11.51	0.00
TRINITY_DN903934_c0_g1	0.00	0.00	0.00	0.00	0.00	0.00	0.00	0.00	0.00	0.00
TRINITY_DN903935_c0_g1	0.00	36.93	0.00	0.00	0.00	0.00	0.00	0.00	28.02	0.00
TRINITY_DN903937_c0_g1	0.00	0.00	0.00	0.00	0.00	0.00	0.00	0.00	0.00	0.00
TRINITY_DN903939_c0_g1	0.00	0.00	64.02	28.06	0.00	14.41	0.00	0.00	0.00	0.00
TRINITY_DN90393_c0_g1	0.00	0.00	0.00	0.00	0.00	0.00	0.00	0.00	0.00	0.00
TRINITY_DN903940_c0_g1	0.00	0.00	0.00	0.00	0.00	0.00	0.00	0.00	0.00	0.00
TRINITY_DN903946_c0_g1	0.00	0.00	0.00	3.60	0.00	0.00	0.00	0.00	0.00	0.00
TRINITY_DN903947_c0_g1	0.00	0.00	0.00	0.00	38.59	0.00	0.00	0.00	0.00	0.00
TRINITY_DN903948_c0_g1	0.00	0.00	0.00	0.00	0.00	0.00	0.00	0.00	0.00	0.00
TRINITY_DN90394_c0_g1	0.00	0.00	0.00	0.00	0.00	0.00	0.00	0.00	0.00	0.00
TRINITY_DN90394_c0_g2	0.00	0.00	0.00	0.00	0.00	0.00	0.00	0.00	0.00	0.00
TRINITY_DN90394_c1_g1	0.00	0.00	0.00	0.00	0.00	0.00	4.88	0.00	5.07	0.00
TRINITY_DN90394_c1_g2	0.00	1.27	9.20	0.94	7.85	0.00	0.00	0.00	0.00	0.00
TRINITY_DN903950_c0_g1	0.00	0.00	0.00	0.00	0.00	0.00	0.00	0.00	39.93	0.00
TRINITY_DN903952_c0_g1	0.00	0.00	48.57	0.00	0.00	0.00	0.00	0.00	34.53	0.00
TRINITY_DN903955_c0_g1	0.00	0.00	0.00	0.00	0.00	0.00	0.00	0.00	8.36	0.00
TRINITY_DN903956_c0_g1	0.00	2.01	0.00	0.00	3.31	0.00	0.00	0.00	0.00	0.00
TRINITY_DN903959_c0_g1	0.00	0.00	0.00	0.00	0.00	0.00	0.00	0.00	0.00	0.00
TRINITY_DN903960_c0_g1	0.00	0.00	0.00	0.00	0.00	0.00	0.00	0.00	0.00	0.00
TRINITY_DN903963_c0_g1	0.00	0.00	0.00	9.31	0.00	0.00	0.00	0.00	0.00	0.00
TRINITY_DN903964_c0_g1	0.00	0.00	0.00	0.00	0.00	0.00	0.00	0.00	0.00	0.00
TRINITY_DN903965_c0_g1	0.00	3.71	0.00	0.00	9.05	0.00	0.00	0.00	0.00	0.00
TRINITY_DN903966_c0_g1	0.00	0.00	0.00	3.13	0.00	0.00	0.00	0.00	0.00	0.00
TRINITY_DN903969_c0_g1	0.00	0.00	0.00	2.59	0.00	0.00	0.00	0.00	8.04	0.00
TRINITY_DN90396_c0_g1	0.00	0.00	0.00	5.95	14.11	0.00	0.00	0.00	0.00	0.00
TRINITY_DN90396_c0_g2	0.00	0.00	0.00	0.00	0.00	0.00	0.00	0.00	0.00	0.00
TRINITY_DN90396_c3_g1	0.00	0.00	0.00	0.00	0.00	0.00	0.00	0.00	0.00	0.00
TRINITY_DN903971_c0_g1	0.00	0.00	0.00	0.00	0.00	0.00	0.00	0.00	31.54	0.00
TRINITY_DN903972_c0_g1	0.00	0.00	0.00	0.00	0.00	0.00	0.00	0.00	0.00	0.00
TRINITY_DN903973_c0_g1	0.00	0.00	3.27	1.99	0.00	6.57	0.00	0.00	3.10	0.00
TRINITY_DN903976_c0_g1	0.00	0.00	0.00	0.00	0.00	0.00	0.00	3.01	0.00	0.00
TRINITY_DN903977_c0_g1	0.00	0.00	0.00	0.00	0.00	0.00	0.00	0.00	0.00	0.00
TRINITY_DN903979_c0_g1	0.00	0.00	0.00	5.08	4.22	16.87	0.00	0.00	11.83	0.00
TRINITY_DN90397_c0_g1	0.00	16.89	0.00	1.78	0.00	0.00	2.66	2.63	19.38	0.00
TRINITY_DN90397_c1_g1	0.00	0.00	0.00	0.00	0.00	0.00	0.00	0.00	4.45	0.00
TRINITY_DN90397_c2_g1	0.00	0.00	0.00	0.00	0.00	0.00	0.00	0.00	0.00	0.00
TRINITY_DN90397_c4_g1	0.00	0.00	0.00	7.31	0.00	0.00	0.00	0.00	11.51	0.00
TRINITY_DN903980_c0_g1	0.00	0.00	0.00	4.50	0.00	0.00	0.00	0.00	3.49	0.00
TRINITY_DN903981_c0_g1	0.00	0.00	0.00	1.80	0.00	2.97	0.00	2.66	0.00	0.00
TRINITY_DN903982_c0_g1	0.00	0.00	0.00	0.00	0.00	0.00	0.00	0.00	0.00	0.00
```
