## SupplementalFiles_AlvarezBuyllaetal for "Molecular physiology of pumiliotoxin sequestration in a poison frog": skin.kallisto.gene.counts.matrix (part 108 of 114)

```
TRINITY_DN903983_c0_g1	0.00	0.00	0.00	0.00	0.00	0.00	0.00	0.00	0.00	0.00
TRINITY_DN903985_c0_g1	0.00	0.00	0.00	0.00	0.00	0.00	0.00	0.00	0.00	0.00
TRINITY_DN903987_c0_g1	0.00	0.00	0.00	4.84	0.00	0.00	0.00	0.00	3.23	0.00
TRINITY_DN903989_c0_g1	0.00	0.00	0.00	0.00	0.00	0.00	0.00	0.00	0.00	0.00
TRINITY_DN903995_c0_g1	0.00	0.00	0.00	0.00	0.00	0.00	0.00	0.00	0.00	0.00
TRINITY_DN903997_c0_g1	0.00	0.00	0.00	0.00	0.00	0.00	0.00	0.00	0.00	0.00
TRINITY_DN903998_c0_g1	0.00	0.00	0.00	4.52	7.47	0.00	0.00	0.00	0.00	0.00
TRINITY_DN903999_c0_g1	0.00	8.18	0.00	0.00	20.02	0.00	0.00	8.79	0.00	0.00
TRINITY_DN90399_c0_g1	0.00	0.00	13.27	11.61	0.00	46.72	15.28	0.00	40.43	15.22
TRINITY_DN90399_c4_g1	0.00	7.15	7.91	7.83	0.00	26.30	0.00	0.00	0.00	0.00
TRINITY_DN90399_c4_g2	0.00	0.00	0.00	0.00	0.00	0.00	0.00	0.00	13.12	0.00
TRINITY_DN90399_c6_g1	0.00	0.00	11.92	0.00	0.00	0.00	0.00	0.00	0.00	0.00
TRINITY_DN9039_c0_g1	0.00	0.00	0.00	0.00	0.00	0.00	0.00	0.00	38.57	0.00
TRINITY_DN9039_c1_g1	0.00	0.00	0.00	0.00	0.00	0.00	0.00	0.00	16.56	0.00
TRINITY_DN9039_c4_g1	0.00	0.00	0.00	10.23	0.00	0.00	0.00	0.00	0.00	0.00
TRINITY_DN903_c0_g1	11.96	157.74	229.01	205.25	529.79	153.75	84.57	117.52	778.11	33.90
TRINITY_DN903_c1_g1	0.00	0.00	0.00	0.00	0.00	0.00	0.00	0.00	0.00	0.00
TRINITY_DN903_c2_g1	0.00	0.00	0.00	0.00	23.86	0.00	0.00	0.00	0.00	0.00
TRINITY_DN903_c4_g1	0.00	0.00	0.00	0.00	0.00	0.00	0.00	0.00	0.00	9.51
TRINITY_DN904001_c0_g1	0.00	0.00	0.00	0.00	0.00	0.00	0.00	0.00	0.00	0.00
TRINITY_DN904002_c0_g1	0.00	15.98	0.00	11.51	0.00	0.00	0.00	0.00	9.08	0.00
TRINITY_DN904003_c0_g1	0.00	0.00	0.00	0.00	0.00	0.00	0.00	0.00	0.00	0.00
TRINITY_DN904007_c0_g1	0.00	0.00	0.00	8.17	0.00	0.00	0.00	0.00	0.00	0.00
TRINITY_DN904008_c0_g1	0.00	0.00	0.00	0.00	0.00	0.00	0.00	0.00	0.00	18.09
TRINITY_DN904009_c0_g1	0.00	0.00	0.00	0.00	0.00	0.00	0.00	0.00	0.00	0.00
TRINITY_DN90400_c1_g1	0.00	2.33	0.00	0.00	2.85	0.00	0.00	0.00	2.67	0.00
TRINITY_DN904010_c0_g1	0.00	0.00	0.00	14.73	0.00	0.00	0.00	0.00	11.59	0.00
TRINITY_DN904011_c0_g1	0.00	0.00	0.00	0.00	0.00	0.00	0.00	0.00	0.00	0.00
TRINITY_DN904012_c0_g1	0.00	0.00	0.00	5.36	8.89	0.00	0.00	5.28	3.07	0.00
TRINITY_DN904013_c0_g1	0.00	0.00	0.00	0.00	5.47	0.00	0.00	0.00	0.00	0.00
TRINITY_DN904014_c0_g1	0.00	0.00	11.50	6.87	0.00	0.00	0.00	0.00	0.00	0.00
TRINITY_DN904017_c0_g1	0.00	0.00	0.00	0.00	0.00	0.00	0.00	0.00	0.00	0.00
TRINITY_DN904018_c0_g1	0.00	0.00	0.00	0.00	0.00	0.00	0.00	0.00	13.97	0.00
TRINITY_DN904019_c0_g1	0.00	0.00	0.00	0.00	5.05	0.00	0.00	0.00	0.00	0.00
TRINITY_DN90401_c0_g1	0.00	0.00	0.00	0.00	0.00	0.00	0.00	0.00	0.00	0.00
TRINITY_DN904022_c0_g1	0.00	0.00	0.00	0.00	0.00	0.00	0.00	0.00	0.00	0.00
TRINITY_DN904025_c0_g1	0.00	0.00	0.00	0.00	0.00	0.00	0.00	0.00	9.30	0.00
TRINITY_DN904027_c0_g1	0.00	0.00	0.00	0.00	10.56	0.00	0.00	0.00	0.00	0.00
TRINITY_DN904028_c0_g1	0.00	0.00	0.00	3.02	10.04	0.00	0.00	0.00	4.69	0.00
TRINITY_DN904030_c0_g1	0.00	0.00	0.00	0.00	27.45	0.00	0.00	0.00	12.72	0.00
TRINITY_DN904031_c0_g1	0.00	0.00	0.00	1.65	0.00	0.00	2.46	0.00	0.00	0.00
TRINITY_DN904032_c0_g1	0.00	0.00	0.00	22.85	0.00	0.00	0.00	0.00	0.00	0.00
TRINITY_DN904033_c0_g1	0.00	0.00	0.00	0.00	0.00	0.00	0.00	0.00	0.00	0.00
TRINITY_DN904035_c0_g1	0.00	0.00	0.00	0.00	0.00	0.00	0.00	0.00	0.00	0.00
TRINITY_DN904037_c0_g1	0.00	0.00	0.00	0.00	0.00	0.00	0.00	0.00	16.56	0.00
TRINITY_DN904038_c0_g1	0.00	0.00	0.00	0.00	0.00	0.00	7.65	0.00	0.00	0.00
TRINITY_DN904039_c0_g1	0.00	0.00	0.00	0.00	0.00	0.00	0.00	14.59	15.29	0.00
TRINITY_DN90403_c0_g1	0.00	0.00	2.22	4.08	0.00	11.13	0.00	0.00	2.14	0.00
TRINITY_DN904040_c0_g1	0.00	0.00	0.00	0.00	3.93	0.00	0.00	0.00	0.00	0.00
TRINITY_DN904041_c0_g1	0.00	0.00	17.14	0.00	0.00	0.00	0.00	0.00	0.00	0.00
TRINITY_DN904044_c0_g1	0.00	0.00	0.00	0.00	0.00	0.00	0.00	0.00	0.00	0.00
TRINITY_DN904046_c0_g1	0.00	4.65	0.00	0.00	0.00	0.00	0.00	0.00	10.56	0.00
TRINITY_DN904047_c0_g1	0.00	0.00	12.14	0.00	12.42	0.00	0.00	0.00	11.64	0.00
TRINITY_DN904048_c0_g1	0.00	0.00	0.00	0.00	0.00	0.00	0.00	0.00	10.82	5.15
TRINITY_DN904049_c0_g1	0.00	3.63	0.00	0.00	4.43	0.00	3.98	3.90	12.41	0.00
TRINITY_DN90404_c0_g1	0.00	25.74	0.00	2.98	15.45	0.00	9.26	0.00	9.25	0.00
TRINITY_DN90404_c0_g2	0.00	0.00	0.00	0.00	0.00	0.00	0.00	0.00	9.52	0.00
TRINITY_DN904051_c0_g1	0.00	0.00	0.00	0.00	0.00	0.00	0.00	0.00	15.04	0.00
TRINITY_DN904052_c0_g1	0.00	0.00	0.00	0.00	0.00	0.00	0.00	0.00	0.00	0.00
TRINITY_DN904053_c0_g1	0.00	0.00	0.00	0.00	0.00	0.00	0.00	0.00	0.00	0.00
TRINITY_DN904056_c0_g1	0.00	0.00	0.00	3.99	0.00	0.00	0.00	0.00	0.00	0.00
TRINITY_DN904057_c0_g1	0.00	0.00	0.00	0.00	8.42	0.00	7.46	0.00	0.00	0.00
TRINITY_DN904058_c0_g1	0.00	0.00	0.00	23.72	0.00	0.00	0.00	11.82	0.00	0.00
TRINITY_DN904059_c0_g1	0.00	0.00	0.00	0.00	0.00	0.00	0.00	0.00	0.00	0.00
TRINITY_DN90405_c0_g1	0.00	0.00	37.70	21.62	24.49	0.00	0.00	0.00	44.02	0.00
TRINITY_DN90405_c0_g2	0.00	15.65	0.00	0.00	0.00	0.00	16.79	0.00	93.16	0.00
TRINITY_DN90405_c0_g3	0.00	0.00	7.53	4.51	0.00	0.00	0.00	13.23	16.40	0.00
TRINITY_DN904061_c0_g1	0.00	0.00	0.00	0.00	0.00	0.00	0.00	12.45	0.00	0.00
TRINITY_DN904065_c0_g1	0.00	0.00	11.06	0.00	0.00	0.00	0.00	0.00	0.00	0.00
TRINITY_DN904066_c0_g1	0.00	0.00	0.00	0.00	0.00	0.00	0.00	0.00	0.00	0.00
TRINITY_DN904067_c0_g1	0.00	0.00	0.00	0.00	9.54	0.00	0.00	0.00	17.76	0.00
TRINITY_DN904068_c0_g1	0.00	0.00	27.65	0.00	0.00	0.00	8.25	0.00	0.00	0.00
TRINITY_DN904069_c0_g1	0.00	2.92	0.00	0.00	3.56	3.55	0.00	0.00	6.69	0.00
TRINITY_DN90406_c0_g1	0.00	0.00	0.00	0.00	0.00	0.00	0.00	0.00	0.00	0.00
TRINITY_DN90406_c0_g2	0.00	1.39	0.00	4.12	1.71	0.00	1.54	0.00	6.46	0.00
TRINITY_DN90406_c0_g3	0.00	0.00	0.00	0.00	0.00	0.00	0.00	0.00	0.00	0.00
TRINITY_DN90406_c0_g4	0.00	0.00	0.00	3.40	2.80	2.73	0.00	2.50	2.99	0.00
TRINITY_DN90406_c0_g5	0.00	0.00	0.00	0.00	0.00	0.00	0.00	0.00	0.00	0.00
TRINITY_DN90406_c1_g1	1.19	0.00	0.00	0.00	4.57	0.00	0.00	0.00	0.00	0.00
TRINITY_DN90406_c1_g2	0.00	0.00	0.00	4.56	3.78	11.30	0.00	0.00	0.00	0.00
TRINITY_DN90406_c1_g3	0.00	1.93	20.71	1.04	14.82	0.84	9.26	0.00	4.10	0.00
TRINITY_DN90406_c1_g4	0.00	0.00	0.00	0.00	0.00	0.00	0.00	0.00	0.00	0.00
TRINITY_DN90406_c1_g5	0.00	0.00	4.70	0.00	0.00	0.00	0.00	0.00	0.00	0.00
TRINITY_DN90406_c2_g1	0.00	0.00	0.00	0.00	0.00	0.00	0.00	0.00	0.00	0.00
TRINITY_DN904070_c0_g1	0.00	0.00	0.00	0.00	2.73	0.00	0.00	0.00	0.00	0.00
TRINITY_DN904073_c0_g1	0.00	0.00	0.00	5.04	4.18	0.00	0.00	0.00	0.00	0.00
TRINITY_DN904074_c0_g1	0.00	0.00	2.40	0.74	0.00	5.99	0.00	0.00	2.22	0.00
TRINITY_DN904075_c0_g1	0.00	0.00	0.00	0.00	0.00	0.00	0.00	0.00	7.65	0.00
TRINITY_DN904077_c0_g1	0.00	0.00	23.55	0.00	0.00	0.00	0.00	0.00	11.13	0.00
TRINITY_DN90407_c0_g1	2.11	33.42	88.38	38.98	159.13	32.11	13.28	31.27	128.60	8.92
TRINITY_DN90407_c0_g2	6.61	77.16	94.08	59.87	251.80	31.60	27.96	34.40	168.12	13.87
TRINITY_DN90407_c1_g1	0.00	0.00	14.29	1.46	0.00	14.31	4.35	2.17	21.50	2.15
TRINITY_DN90407_c1_g3	0.00	1.62	2.07	0.00	0.00	0.00	0.00	0.00	7.46	0.00
TRINITY_DN90407_c1_g4	0.00	0.00	0.00	9.04	30.73	0.00	0.00	13.59	0.00	0.00
TRINITY_DN90407_c2_g1	2.78	4.23	6.86	25.95	0.00	5.06	0.00	0.00	23.36	0.00
TRINITY_DN90407_c3_g2	0.00	0.00	0.00	0.00	0.00	0.00	0.00	0.00	0.00	0.00
TRINITY_DN90407_c7_g1	0.00	0.00	5.54	0.00	0.00	0.00	0.00	0.00	0.00	0.00
TRINITY_DN904080_c0_g1	0.00	0.00	0.00	2.62	4.36	0.00	0.00	0.00	4.07	0.00
TRINITY_DN904081_c0_g1	0.00	0.00	0.00	22.43	0.00	0.00	0.00	0.00	0.00	0.00
TRINITY_DN904082_c0_g1	0.00	5.19	6.30	3.80	6.32	0.00	0.00	0.00	5.90	0.00
TRINITY_DN904085_c0_g1	0.00	0.00	0.00	0.00	4.19	0.00	0.00	0.00	0.00	0.00
TRINITY_DN904088_c0_g1	0.00	0.00	6.66	0.00	0.00	0.00	0.00	0.00	6.31	0.00
TRINITY_DN90408_c0_g1	0.00	0.00	0.00	0.00	0.00	0.00	0.00	0.00	0.00	0.00
TRINITY_DN904090_c0_g1	0.00	0.00	6.85	0.00	0.00	0.00	0.00	0.00	0.00	0.00
TRINITY_DN904091_c0_g1	0.00	0.00	0.00	8.69	0.00	0.00	0.00	0.00	13.71	12.83
TRINITY_DN904095_c0_g1	0.00	0.00	0.00	4.08	0.00	2.23	0.00	0.00	4.26	0.00
TRINITY_DN904097_c0_g1	0.00	0.00	0.00	0.00	0.00	0.00	0.00	0.00	0.00	0.00
TRINITY_DN904098_c0_g1	0.00	0.00	0.00	9.24	25.56	5.13	0.00	0.00	14.33	0.00
TRINITY_DN90409_c0_g1	0.00	8.44	41.59	12.49	9.77	0.00	0.00	8.97	25.69	0.00
TRINITY_DN90409_c0_g2	0.00	0.00	0.00	0.00	17.28	0.00	0.00	7.55	16.06	0.00
TRINITY_DN9040_c0_g1	0.00	0.00	0.00	0.00	10.31	0.00	9.09	0.00	0.00	0.00
TRINITY_DN904101_c0_g1	0.00	0.00	0.00	3.75	0.00	0.00	0.00	0.00	5.83	0.00
TRINITY_DN904103_c0_g1	0.00	0.00	0.00	0.00	0.00	0.00	0.00	0.00	16.73	0.00
TRINITY_DN904104_c0_g1	0.00	0.00	0.00	0.00	0.00	19.94	0.00	0.00	0.00	0.00
TRINITY_DN904105_c0_g1	0.00	0.00	0.00	0.00	0.00	0.00	0.00	0.00	0.00	0.00
TRINITY_DN904107_c0_g1	0.00	0.00	0.00	0.00	0.00	15.63	0.00	0.00	0.00	0.00
TRINITY_DN904108_c0_g1	0.00	0.00	0.00	10.59	0.00	0.00	0.00	0.00	0.00	0.00
TRINITY_DN904109_c0_g1	0.00	0.00	0.00	0.00	0.00	0.00	0.00	0.00	0.00	0.00
TRINITY_DN90410_c0_g1	0.00	0.00	3.47	3.42	4.29	2.08	1.28	2.61	8.79	0.64
TRINITY_DN90410_c2_g1	0.00	0.00	0.00	0.00	0.00	0.00	0.00	0.00	30.85	0.00
TRINITY_DN904111_c0_g1	0.00	0.00	0.00	0.00	0.00	0.00	0.00	0.00	0.00	0.00
TRINITY_DN904112_c0_g1	0.00	0.00	0.00	0.00	0.00	29.97	13.17	13.36	28.02	0.00
TRINITY_DN904114_c0_g1	0.00	3.45	0.00	2.53	0.00	0.00	0.00	0.00	3.93	0.00
TRINITY_DN904117_c0_g1	0.00	0.00	0.00	0.00	0.00	0.00	0.00	0.00	0.00	0.00
TRINITY_DN904118_c0_g1	0.00	3.44	0.00	0.00	0.00	0.00	0.00	1.90	3.98	0.00
TRINITY_DN904119_c0_g1	0.00	0.00	0.00	0.00	0.00	0.00	0.00	0.00	0.00	0.00
TRINITY_DN90411_c0_g1	0.00	0.00	0.00	0.00	0.00	0.00	0.00	0.00	0.00	0.00
TRINITY_DN904120_c0_g1	0.00	0.00	0.00	0.00	0.00	0.00	0.00	0.00	0.00	0.00
TRINITY_DN904122_c0_g1	0.00	0.00	0.00	0.00	0.00	0.00	0.00	0.00	0.00	0.00
TRINITY_DN904125_c0_g1	0.00	4.77	5.76	2.85	2.92	0.00	0.00	0.00	2.74	0.00
TRINITY_DN904126_c0_g1	0.00	0.00	0.00	18.56	0.00	0.00	0.00	0.00	0.00	0.00
TRINITY_DN904128_c0_g1	0.00	0.00	0.00	0.00	0.00	36.37	0.00	0.00	17.01	0.00
TRINITY_DN904129_c0_g1	0.00	0.00	0.00	0.00	0.00	0.00	0.00	0.00	0.00	0.00
TRINITY_DN90412_c0_g2	0.00	0.00	0.00	0.00	0.00	0.00	0.00	0.00	0.00	0.00
TRINITY_DN90412_c1_g1	2.03	6.47	6.78	7.34	16.60	10.29	2.34	0.60	7.74	0.00
TRINITY_DN90412_c1_g2	8.44	0.00	0.00	0.00	0.00	0.00	0.00	0.00	0.00	0.00
TRINITY_DN90412_c2_g1	0.00	0.00	0.00	0.00	0.00	0.00	0.00	4.94	5.24	0.00
TRINITY_DN90412_c4_g1	0.00	0.00	0.00	0.00	0.00	0.00	0.00	0.00	0.00	0.00
TRINITY_DN90412_c5_g1	0.00	11.51	0.00	0.00	0.00	0.00	0.00	0.00	0.00	0.00
TRINITY_DN904130_c0_g1	0.00	0.00	8.03	0.00	0.00	0.00	0.00	0.00	0.00	0.00
TRINITY_DN904131_c0_g1	0.00	0.00	0.00	0.00	0.00	0.00	0.00	0.00	0.00	0.00
TRINITY_DN904132_c0_g1	0.00	0.00	0.00	18.01	0.00	10.16	0.00	0.00	0.00	0.00
TRINITY_DN904133_c0_g1	0.00	7.11	8.61	10.30	43.42	26.15	0.00	0.00	40.37	7.64
TRINITY_DN904135_c0_g1	0.00	0.00	0.00	0.00	18.73	0.00	0.00	0.00	0.00	0.00
TRINITY_DN904136_c0_g1	0.00	0.00	0.00	0.00	0.00	0.00	0.00	0.00	0.00	0.00
TRINITY_DN904137_c0_g1	0.00	0.00	3.05	3.72	0.00	0.00	0.00	0.00	0.00	0.00
TRINITY_DN904138_c0_g1	0.00	0.00	4.21	0.00	4.23	4.23	0.00	0.00	0.00	0.00
TRINITY_DN904141_c0_g1	0.00	0.00	0.00	3.43	0.00	0.00	0.00	0.00	0.00	0.00
TRINITY_DN904142_c0_g1	0.00	0.00	0.00	0.00	0.00	0.00	0.00	0.00	0.00	0.00
TRINITY_DN904147_c0_g1	0.00	0.00	0.00	0.00	0.00	0.00	0.00	10.07	21.28	0.00
TRINITY_DN904148_c0_g1	0.00	7.35	8.89	0.00	0.00	0.00	7.94	0.00	0.00	0.00
TRINITY_DN904149_c0_g1	0.00	0.00	0.00	0.00	4.75	0.00	0.00	0.00	4.43	0.00
TRINITY_DN90414_c0_g1	0.00	8.08	0.00	11.65	9.88	0.00	0.00	0.00	21.69	0.00
TRINITY_DN90414_c0_g2	0.00	0.00	21.67	0.00	11.03	0.00	0.00	0.00	12.20	0.00
TRINITY_DN90414_c1_g1	0.00	0.00	6.59	7.91	0.00	0.00	0.00	0.00	0.00	0.00
TRINITY_DN904154_c0_g1	0.00	0.00	0.00	0.00	0.00	38.50	0.00	0.00	0.00	0.00
TRINITY_DN904155_c0_g1	0.00	0.00	0.00	0.00	0.00	0.00	0.00	0.00	4.30	0.00
TRINITY_DN904157_c0_g1	0.00	0.00	0.00	0.00	0.00	0.00	0.00	0.00	0.00	0.00
TRINITY_DN904159_c0_g1	0.00	0.00	9.53	0.00	0.00	0.00	0.00	0.00	0.00	0.00
TRINITY_DN90415_c0_g1	0.00	0.00	47.27	0.00	18.39	0.00	0.00	0.00	2.03	15.86
TRINITY_DN90415_c0_g2	0.00	0.00	0.00	0.00	54.49	0.00	0.00	9.56	10.12	0.00
TRINITY_DN90415_c0_g3	0.00	0.00	0.00	0.00	0.00	0.00	0.00	0.00	0.00	0.00
TRINITY_DN90415_c1_g1	0.00	0.00	48.57	0.00	0.00	0.00	0.00	0.00	0.00	0.00
TRINITY_DN90415_c2_g1	0.00	0.00	0.00	10.23	0.00	0.00	0.00	0.00	32.25	0.00
TRINITY_DN90415_c3_g1	0.00	0.00	0.00	0.00	0.00	0.00	0.00	0.00	0.00	0.00
TRINITY_DN90415_c7_g1	0.00	0.00	0.00	0.00	0.00	0.00	0.00	0.00	0.00	0.00
TRINITY_DN90415_c8_g1	0.00	0.00	0.00	6.34	10.75	0.00	9.50	0.00	0.00	0.00
TRINITY_DN904161_c0_g1	0.00	0.00	0.00	0.00	0.00	0.00	0.00	0.00	0.00	0.00
TRINITY_DN904162_c0_g1	0.00	0.00	0.00	0.00	0.00	0.00	7.06	0.00	0.00	0.00
TRINITY_DN904163_c0_g1	0.00	0.00	0.00	0.00	0.00	0.00	0.00	0.00	0.00	0.00
TRINITY_DN904164_c0_g1	0.00	0.00	0.00	0.00	0.00	0.00	0.00	0.00	7.24	0.00
TRINITY_DN904168_c0_g1	0.00	26.25	0.00	0.00	0.00	0.00	0.00	0.00	14.95	0.00
TRINITY_DN90416_c0_g1	0.00	0.00	0.00	0.00	16.15	8.09	0.00	0.00	0.00	0.00
TRINITY_DN90416_c0_g2	0.00	0.00	8.69	2.71	0.00	0.00	0.00	0.00	0.00	0.00
TRINITY_DN90416_c0_g3	0.00	0.00	0.00	0.00	0.00	0.00	0.00	0.00	0.00	0.00
TRINITY_DN90416_c0_g4	0.00	0.00	0.00	0.00	0.00	0.00	0.00	0.00	0.00	0.00
TRINITY_DN90416_c0_g5	0.00	0.00	0.00	0.00	0.00	0.00	0.00	0.00	0.00	0.00
TRINITY_DN90416_c0_g6	0.00	0.00	5.98	14.40	11.96	0.00	0.00	0.00	11.18	0.00
TRINITY_DN90416_c1_g1	0.00	0.00	0.00	8.42	0.00	0.00	0.00	0.00	13.31	0.00
TRINITY_DN90416_c2_g1	0.00	0.00	0.00	0.00	0.00	0.00	0.00	0.00	0.00	0.00
TRINITY_DN904175_c0_g1	0.00	0.00	0.00	7.98	0.00	0.00	0.00	0.00	24.87	0.00
TRINITY_DN904176_c0_g1	0.00	0.00	0.00	0.00	0.00	0.00	0.00	0.00	0.00	0.00
TRINITY_DN904177_c0_g1	0.00	0.00	0.00	0.00	0.00	0.00	0.00	0.00	0.00	0.00
TRINITY_DN904179_c0_g1	0.00	0.00	0.00	6.19	0.00	0.00	0.00	0.00	0.00	9.16
TRINITY_DN90417_c0_g1	0.00	0.00	0.00	9.55	0.00	0.00	0.00	0.00	15.07	0.00
TRINITY_DN90417_c1_g1	0.00	0.00	4.83	8.76	19.38	0.00	0.00	0.00	13.58	0.00
TRINITY_DN904180_c0_g1	0.00	0.00	0.00	0.00	0.00	0.00	0.00	0.00	0.00	0.00
TRINITY_DN904183_c0_g1	0.00	0.00	0.00	0.00	0.00	0.00	0.00	0.00	0.00	0.00
TRINITY_DN904186_c0_g1	0.00	15.34	0.00	0.00	0.00	0.00	0.00	0.00	0.00	0.00
TRINITY_DN904187_c0_g1	0.00	0.00	0.00	0.00	0.00	0.00	0.00	0.00	0.00	0.00
TRINITY_DN904189_c0_g1	0.00	0.00	0.00	0.00	0.00	0.00	0.00	11.08	0.00	0.00
TRINITY_DN90418_c0_g1	0.00	0.00	0.00	0.00	0.00	0.00	0.00	0.00	0.00	0.00
TRINITY_DN904190_c0_g1	0.00	0.00	7.64	0.00	0.00	0.00	0.00	0.00	7.14	0.00
TRINITY_DN904191_c0_g1	0.00	0.00	0.00	2.57	8.52	0.00	0.00	0.00	11.94	0.00
TRINITY_DN904192_c0_g1	0.00	0.00	0.00	0.00	11.84	0.00	0.00	0.00	10.98	0.00
TRINITY_DN904193_c0_g1	0.00	0.00	0.00	0.00	0.00	0.00	0.00	0.00	0.00	0.00
TRINITY_DN904194_c0_g1	0.00	4.06	0.00	2.98	4.95	4.97	0.00	0.00	13.87	0.00
TRINITY_DN90419_c0_g1	0.00	0.00	57.65	0.00	0.00	0.00	0.00	0.00	0.00	0.00
TRINITY_DN9041_c0_g1	0.00	14.10	50.89	14.41	24.49	0.00	0.00	46.29	11.35	0.00
TRINITY_DN9041_c0_g2	0.00	0.00	5.27	0.00	0.00	0.00	0.00	0.00	0.00	0.00
TRINITY_DN904200_c0_g1	0.00	0.00	0.00	0.00	0.00	0.00	0.00	0.00	0.00	0.00
TRINITY_DN904201_c0_g1	0.00	0.00	0.00	2.69	0.00	4.47	0.00	0.00	0.00	0.00
TRINITY_DN904202_c0_g1	0.00	0.00	0.00	0.00	0.00	0.00	0.00	0.00	0.00	0.00
TRINITY_DN904204_c0_g1	0.00	1.95	4.70	0.00	0.00	2.35	0.00	0.00	4.49	0.00
TRINITY_DN904205_c0_g1	0.00	0.00	0.00	0.00	0.00	0.00	0.00	0.00	0.00	0.00
TRINITY_DN904208_c0_g1	0.00	0.00	0.00	0.00	0.00	0.00	0.00	0.00	0.00	0.00
TRINITY_DN904209_c0_g1	0.00	0.00	0.00	3.83	12.70	0.00	0.00	0.00	0.00	0.00
TRINITY_DN90420_c0_g2	0.00	0.00	35.57	8.53	0.00	7.20	0.00	0.00	0.00	0.00
TRINITY_DN90420_c11_g1	0.00	0.00	19.19	0.00	0.00	0.00	0.00	0.00	0.00	0.00
TRINITY_DN90420_c13_g1	0.00	0.00	0.00	0.00	0.00	0.00	0.00	0.00	5.48	0.00
TRINITY_DN90420_c15_g1	0.00	0.00	0.00	0.00	0.00	0.00	0.00	0.00	0.00	0.00
TRINITY_DN90420_c1_g2	4.08	0.00	11.98	0.00	2.43	0.00	2.19	2.18	4.58	0.00
TRINITY_DN90420_c1_g3	0.00	10.99	0.00	0.00	0.00	0.00	0.00	0.00	0.00	11.77
TRINITY_DN90420_c5_g1	0.00	0.00	0.00	0.00	0.00	0.00	0.00	0.00	0.00	0.00
TRINITY_DN90420_c7_g1	0.00	0.00	0.00	0.00	0.00	0.00	0.00	0.00	5.22	0.00
TRINITY_DN90420_c8_g1	0.00	0.00	0.00	0.00	0.00	0.00	0.00	0.00	0.00	0.00
TRINITY_DN90420_c9_g1	0.00	0.00	0.00	0.00	0.00	0.00	0.00	0.00	4.96	0.00
TRINITY_DN904210_c0_g1	0.00	0.00	0.00	0.00	0.00	0.00	5.64	0.00	11.75	5.59
TRINITY_DN904211_c0_g1	0.00	0.00	0.00	0.00	12.01	0.00	0.00	0.00	0.00	0.00
TRINITY_DN904212_c0_g1	0.00	0.00	5.35	0.00	0.00	0.00	0.00	6.57	6.87	0.00
TRINITY_DN904213_c0_g1	0.00	0.00	0.00	0.00	0.00	0.00	0.00	0.00	0.00	0.00
TRINITY_DN904214_c0_g1	0.00	0.00	0.00	4.99	0.00	0.00	0.00	0.00	0.00	7.39
TRINITY_DN904217_c0_g1	0.00	7.03	0.00	5.16	4.29	0.00	0.00	3.78	0.00	0.00
TRINITY_DN904218_c0_g1	0.00	0.00	0.00	0.00	0.00	0.00	0.00	0.00	0.00	0.00
TRINITY_DN904219_c0_g1	0.00	0.00	0.00	9.18	0.00	0.00	0.00	0.00	28.96	0.00
TRINITY_DN90421_c0_g1	0.00	0.00	0.00	0.00	0.00	0.00	0.00	0.00	0.00	0.00
TRINITY_DN90421_c1_g1	0.00	0.00	0.00	13.50	0.00	22.82	10.09	10.07	31.93	20.02
TRINITY_DN90421_c2_g1	0.00	0.00	0.00	0.00	0.00	0.00	0.00	0.00	0.00	0.00
TRINITY_DN904220_c0_g1	0.00	0.00	0.00	0.00	0.00	0.00	0.00	0.00	8.58	0.00
TRINITY_DN904221_c0_g1	0.00	0.00	0.00	0.00	0.00	0.00	0.00	0.00	0.00	0.00
TRINITY_DN904223_c0_g1	0.00	0.00	0.00	0.00	0.00	0.00	0.00	0.00	0.00	0.00
TRINITY_DN904224_c0_g1	0.00	0.00	23.68	0.00	0.00	0.00	0.00	0.00	0.00	0.00
TRINITY_DN904226_c0_g1	0.00	0.00	0.00	11.12	0.00	0.00	0.00	0.00	0.00	0.00
TRINITY_DN904227_c0_g1	0.00	0.00	0.00	0.00	0.00	47.64	0.00	0.00	0.00	0.00
TRINITY_DN904228_c0_g1	0.00	0.00	0.00	0.00	19.31	0.00	0.00	0.00	0.00	0.00
TRINITY_DN90422_c0_g1	0.00	0.00	0.00	0.00	0.00	0.00	0.00	0.00	0.00	0.00
TRINITY_DN904230_c0_g1	0.00	0.00	0.00	0.00	0.00	0.00	0.00	0.00	0.00	0.00
TRINITY_DN904232_c0_g1	0.00	0.00	0.00	0.00	0.00	0.00	0.00	0.00	0.00	0.00
TRINITY_DN904233_c0_g1	0.00	0.00	0.00	0.00	0.00	0.00	0.00	0.00	0.00	0.00
TRINITY_DN904234_c0_g1	0.00	0.00	0.00	4.15	0.00	0.00	0.00	0.00	6.46	0.00
TRINITY_DN904235_c0_g1	0.00	0.00	0.00	6.26	0.00	0.00	9.39	0.00	9.88	0.00
TRINITY_DN904237_c0_g1	0.00	0.00	0.00	0.00	0.00	0.00	0.00	0.00	0.00	0.00
TRINITY_DN904239_c0_g1	0.00	0.00	0.00	0.00	0.00	0.00	0.00	0.00	0.00	0.00
TRINITY_DN904241_c0_g1	0.00	0.00	0.00	0.00	0.00	0.00	0.00	0.00	0.00	0.00
TRINITY_DN904242_c0_g1	0.00	0.00	0.00	0.00	0.00	0.00	0.00	0.00	0.00	0.00
TRINITY_DN904243_c0_g1	0.00	0.00	4.63	2.83	2.35	0.00	0.00	0.00	2.21	0.00
TRINITY_DN904247_c0_g1	0.00	0.00	0.00	0.00	4.47	4.47	0.00	3.94	4.18	0.00
TRINITY_DN904249_c0_g1	0.00	0.00	7.45	0.00	0.00	0.00	0.00	0.00	0.00	0.00
TRINITY_DN90424_c0_g1	0.00	0.00	6.04	3.68	12.22	3.03	2.75	0.00	11.47	0.00
TRINITY_DN904251_c0_g1	0.00	0.00	0.00	0.00	0.00	0.00	0.00	0.00	8.99	0.00
TRINITY_DN904252_c0_g1	0.00	0.00	0.00	0.00	0.00	0.00	0.00	0.00	0.00	0.00
TRINITY_DN904254_c0_g1	0.00	0.00	0.00	11.66	0.00	19.82	0.00	0.00	0.00	0.00
TRINITY_DN904257_c0_g1	0.00	0.00	0.00	26.89	15.24	0.00	0.00	0.00	0.00	0.00
TRINITY_DN904258_c0_g1	0.00	0.00	49.72	0.00	0.00	0.00	0.00	0.00	0.00	0.00
TRINITY_DN90425_c0_g1	0.00	0.00	0.00	0.00	0.00	0.00	0.00	0.00	0.00	0.00
TRINITY_DN90425_c0_g2	0.00	0.00	0.00	8.11	0.00	0.00	0.00	0.00	12.81	0.00
TRINITY_DN90425_c0_g4	0.00	0.00	0.00	0.00	0.00	0.00	0.00	0.00	0.00	0.00
TRINITY_DN90425_c1_g1	0.00	0.00	50.31	7.59	25.73	0.00	0.00	0.00	0.00	11.18
TRINITY_DN90425_c1_g2	0.00	0.00	0.00	28.86	0.00	0.00	0.00	0.00	0.00	0.00
TRINITY_DN90425_c3_g1	0.00	0.00	0.00	0.00	0.00	0.00	0.00	0.00	0.00	0.00
TRINITY_DN90425_c8_g1	0.00	0.00	0.00	0.00	18.90	0.00	0.00	0.00	0.00	0.00
TRINITY_DN904260_c0_g1	0.00	0.00	0.00	0.00	0.00	0.00	10.99	0.00	0.00	0.00
TRINITY_DN904261_c0_g1	0.00	0.00	0.00	8.69	7.27	0.00	0.00	0.00	0.00	0.00
TRINITY_DN904268_c0_g1	0.00	0.00	0.00	4.93	4.09	0.00	0.00	0.00	0.00	0.00
TRINITY_DN90426_c1_g1	0.00	0.00	0.00	34.01	38.85	19.25	0.00	0.00	107.98	0.00
TRINITY_DN904270_c0_g1	0.00	0.00	0.00	0.00	7.13	7.20	0.00	0.00	0.00	0.00
TRINITY_DN904271_c0_g1	0.00	2.10	2.53	4.65	5.14	2.54	0.00	0.00	7.25	0.00
TRINITY_DN904272_c0_g1	0.00	0.00	7.83	2.35	0.00	0.00	0.00	0.00	14.60	0.00
TRINITY_DN904273_c0_g1	0.00	0.00	0.00	0.00	0.00	0.00	0.00	0.00	18.33	0.00
TRINITY_DN904274_c0_g1	0.00	0.00	3.49	1.07	1.78	0.00	0.00	0.00	11.75	0.00
TRINITY_DN904275_c0_g1	0.00	0.00	0.00	0.00	15.36	15.24	0.00	0.00	0.00	0.00
TRINITY_DN904276_c0_g1	0.00	0.00	0.00	0.00	0.00	0.00	0.00	0.00	0.00	0.00
TRINITY_DN904277_c0_g1	0.00	0.00	25.84	10.30	8.69	0.00	0.00	7.59	16.15	0.00
TRINITY_DN904279_c0_g1	0.00	0.00	9.43	11.28	0.00	0.00	0.00	0.00	0.00	0.00
TRINITY_DN90427_c0_g2	0.00	0.00	0.00	0.00	0.00	0.00	0.00	0.00	12.62	11.85
TRINITY_DN90427_c1_g1	0.00	0.00	0.00	0.00	0.00	0.00	0.00	0.00	0.00	0.00
TRINITY_DN90427_c3_g1	0.00	14.85	0.00	10.76	18.39	0.00	0.00	0.00	0.00	0.00
TRINITY_DN904280_c0_g1	0.00	0.00	0.00	22.16	0.00	0.00	0.00	0.00	0.00	0.00
TRINITY_DN904281_c0_g1	0.00	0.00	18.65	11.15	0.00	0.00	0.00	0.00	35.14	0.00
TRINITY_DN904282_c0_g1	0.00	0.00	65.66	0.00	0.00	0.00	0.00	0.00	0.00	0.00
TRINITY_DN904283_c0_g1	0.00	0.00	18.26	0.00	0.00	1.51	0.00	0.00	0.59	0.00
TRINITY_DN904285_c0_g1	0.00	0.00	0.00	0.00	0.00	0.00	0.00	0.00	0.00	0.00
TRINITY_DN904286_c0_g1	0.00	0.00	0.00	0.00	0.00	0.00	0.00	0.00	0.00	0.00
TRINITY_DN904287_c0_g1	0.00	0.00	0.00	0.00	0.00	0.00	0.00	0.00	9.83	0.00
TRINITY_DN904288_c0_g1	0.00	0.00	6.72	0.00	0.00	0.00	0.00	0.00	6.36	0.00
TRINITY_DN904289_c0_g1	0.00	0.00	0.00	0.00	0.00	0.00	0.00	0.00	0.00	0.00
TRINITY_DN90428_c0_g1	0.00	0.00	0.00	0.00	10.82	15.63	0.00	0.00	0.00	0.00
TRINITY_DN904290_c0_g1	0.00	0.00	0.00	0.00	0.00	0.00	0.00	0.00	3.02	0.00
TRINITY_DN904291_c0_g1	0.00	0.00	0.00	0.00	0.00	36.37	0.00	0.00	0.00	0.00
TRINITY_DN904292_c0_g1	0.00	16.19	0.00	0.00	0.00	0.00	0.00	0.00	18.66	0.00
TRINITY_DN904294_c0_g1	0.00	0.00	0.00	0.00	0.00	0.00	0.00	0.00	0.00	0.00
TRINITY_DN904295_c0_g1	0.00	0.00	0.00	8.76	0.00	0.00	0.00	0.00	13.81	0.00
TRINITY_DN904298_c0_g1	0.00	0.00	0.00	0.00	0.00	0.00	0.00	0.00	0.00	0.00
TRINITY_DN90429_c0_g1	0.00	0.00	0.00	0.00	0.00	0.00	0.00	0.00	0.00	0.00
TRINITY_DN90429_c1_g1	0.00	0.00	13.78	0.00	0.00	0.00	6.17	0.00	0.00	0.00
TRINITY_DN90429_c2_g1	0.00	0.00	0.00	0.00	0.00	0.00	0.00	0.00	7.74	0.00
TRINITY_DN9042_c0_g1	5.05	15.12	46.96	26.85	93.34	19.88	13.41	14.72	83.28	4.01
TRINITY_DN9042_c1_g1	0.00	0.00	0.00	0.00	0.00	0.00	0.00	0.00	0.00	0.00
TRINITY_DN9042_c2_g1	0.00	0.00	0.00	0.00	0.00	0.00	0.00	0.00	27.21	0.00
TRINITY_DN904300_c0_g1	0.00	0.00	0.00	0.00	0.00	0.00	0.00	0.00	0.00	0.00
TRINITY_DN904302_c0_g1	0.00	0.00	0.00	0.00	7.72	0.00	0.00	2.30	0.00	0.00
TRINITY_DN904303_c0_g1	0.00	0.00	0.00	0.00	0.00	6.69	0.00	0.00	3.16	0.00
TRINITY_DN904304_c0_g1	0.00	8.39	0.00	2.07	0.00	0.00	0.00	0.00	3.24	0.00
TRINITY_DN904306_c0_g1	0.00	0.00	0.00	0.00	0.00	0.00	0.00	0.00	0.00	0.00
TRINITY_DN90430_c0_g1	0.00	17.37	20.39	0.00	10.63	5.98	0.00	0.00	6.35	0.00
TRINITY_DN904310_c0_g1	0.00	0.00	0.00	0.00	0.00	0.00	0.00	0.00	0.00	0.00
TRINITY_DN904311_c0_g1	0.00	14.21	0.00	0.00	0.00	0.00	0.00	0.00	10.78	0.00
TRINITY_DN904313_c0_g1	0.00	0.00	0.00	0.00	0.00	0.00	0.00	0.00	0.00	0.00
TRINITY_DN904314_c0_g1	0.00	0.00	3.88	11.80	0.00	0.00	0.00	3.46	0.00	0.00
TRINITY_DN904315_c0_g1	0.00	0.00	0.00	0.00	0.00	0.00	0.00	0.00	0.00	0.00
TRINITY_DN904316_c0_g1	0.00	0.00	0.00	0.00	7.52	0.00	0.00	0.00	7.60	0.00
TRINITY_DN904318_c0_g1	0.00	0.00	0.00	0.00	0.00	0.00	0.00	0.00	4.59	0.00
TRINITY_DN904319_c0_g1	0.00	0.00	0.00	0.00	0.00	0.00	0.00	0.00	0.00	0.00
TRINITY_DN904320_c0_g1	0.00	0.00	2.24	0.00	15.97	0.00	0.00	2.05	2.15	0.00
TRINITY_DN904323_c0_g1	0.00	0.00	0.00	0.00	0.00	0.00	0.00	0.00	0.00	0.00
TRINITY_DN904324_c0_g1	0.00	0.00	0.00	3.38	0.00	0.00	0.00	0.00	0.00	0.00
TRINITY_DN904329_c0_g1	0.00	0.00	0.00	0.00	0.00	0.00	0.00	0.00	0.00	0.00
TRINITY_DN90432_c0_g1	0.00	0.00	20.11	0.00	62.49	0.00	11.06	0.00	65.22	5.95
TRINITY_DN90432_c0_g2	0.00	0.00	0.00	0.00	0.00	0.00	0.00	0.00	0.00	0.00
TRINITY_DN904330_c0_g1	0.00	0.00	0.00	0.00	0.00	0.00	0.00	0.00	0.00	0.00
TRINITY_DN904331_c0_g1	0.00	0.00	12.34	12.07	2.51	0.00	0.00	0.00	2.36	0.00
TRINITY_DN904334_c0_g1	0.00	0.00	0.00	0.00	6.00	0.00	0.00	0.00	0.00	0.00
TRINITY_DN904336_c0_g1	6.09	125.14	210.48	175.44	439.43	176.27	48.89	95.46	575.65	25.69
TRINITY_DN904337_c0_g1	0.00	0.00	0.00	11.34	0.00	0.00	0.00	0.00	0.00	0.00
TRINITY_DN904338_c0_g1	0.00	0.00	6.88	1.40	2.33	0.00	0.00	0.00	4.39	0.00
TRINITY_DN904339_c0_g1	0.00	0.00	8.80	0.00	0.00	0.00	0.00	0.00	16.51	0.00
TRINITY_DN90433_c0_g1	0.00	0.00	0.00	0.00	0.00	0.00	0.00	0.00	0.00	0.00
TRINITY_DN90433_c1_g1	0.00	0.00	0.00	0.00	0.00	0.00	0.00	0.00	10.31	0.00
TRINITY_DN90433_c2_g1	0.00	0.00	0.00	0.00	0.00	0.00	0.00	0.00	0.00	0.00
TRINITY_DN90433_c3_g1	0.00	0.00	0.00	0.00	0.00	0.00	0.00	0.00	0.00	0.00
TRINITY_DN904341_c0_g1	0.00	0.00	18.26	10.91	0.00	0.00	0.00	0.00	8.58	0.00
TRINITY_DN904342_c0_g1	0.00	0.00	0.00	0.00	0.00	10.51	0.00	0.00	0.00	0.00
TRINITY_DN904343_c0_g1	0.00	0.00	0.00	16.22	0.00	0.00	0.00	0.00	0.00	0.00
TRINITY_DN904344_c0_g1	0.00	0.00	0.00	0.00	0.00	0.00	16.14	0.00	0.00	0.00
TRINITY_DN904345_c0_g1	0.00	0.00	2.98	1.82	0.00	0.00	0.00	0.00	0.00	0.00
TRINITY_DN904346_c0_g1	0.00	5.99	0.00	4.41	0.00	0.00	0.00	0.00	10.44	0.00
TRINITY_DN904348_c0_g1	0.00	0.00	0.00	3.53	0.00	0.00	0.00	0.00	0.00	0.00
TRINITY_DN90434_c0_g1	0.00	0.00	0.00	0.00	0.00	0.00	0.00	0.00	0.00	0.00
TRINITY_DN90434_c4_g1	0.00	0.00	13.96	0.00	0.00	0.00	0.00	0.00	0.00	0.00
TRINITY_DN90434_c5_g1	0.00	0.00	0.00	0.00	0.00	0.00	0.00	0.00	0.00	0.00
TRINITY_DN90434_c6_g1	0.00	0.00	0.00	0.00	0.00	0.00	0.00	0.00	0.00	0.00
TRINITY_DN90434_c8_g1	0.00	0.00	59.89	0.00	0.00	0.00	0.00	0.00	0.00	0.00
TRINITY_DN904350_c0_g1	0.00	0.00	0.00	0.00	0.00	0.00	0.00	0.00	0.00	0.00
TRINITY_DN904355_c0_g1	0.00	0.00	0.00	0.00	0.00	0.00	0.00	0.00	11.91	0.00
TRINITY_DN904357_c0_g1	0.00	0.00	0.00	0.00	38.49	0.00	0.00	0.00	0.00	0.00
TRINITY_DN904359_c0_g1	0.00	0.00	0.00	0.00	0.00	0.00	0.00	0.00	4.74	0.00
TRINITY_DN904360_c0_g1	0.00	0.00	0.00	0.00	0.00	0.00	0.00	0.00	0.00	0.00
TRINITY_DN904361_c0_g1	0.00	0.00	0.00	0.00	0.00	0.00	0.00	0.00	0.00	0.00
TRINITY_DN904364_c0_g1	0.00	0.00	11.78	12.52	0.00	0.00	0.00	0.00	0.00	0.00
TRINITY_DN904365_c0_g1	0.00	8.98	0.00	0.00	0.00	0.00	0.00	0.00	0.00	0.00
TRINITY_DN904366_c0_g1	0.00	0.00	0.00	0.00	0.00	0.00	0.00	0.00	0.00	0.00
TRINITY_DN904367_c0_g1	0.00	0.00	0.00	0.00	0.00	0.00	0.00	0.00	0.00	0.00
TRINITY_DN904368_c0_g1	0.00	0.00	0.00	0.00	34.41	0.00	0.00	0.00	0.00	0.00
TRINITY_DN904369_c0_g1	0.00	0.00	0.00	0.00	16.07	0.00	0.00	0.00	0.00	0.00
TRINITY_DN90436_c0_g1	0.00	0.00	8.95	3.45	0.00	0.00	0.00	0.00	0.00	0.00
TRINITY_DN904370_c0_g1	0.00	0.00	31.75	0.00	0.00	0.00	0.00	0.00	15.07	0.00
TRINITY_DN904371_c0_g1	0.00	0.00	0.00	0.00	0.00	0.00	0.00	0.00	0.00	0.00
TRINITY_DN904372_c0_g1	1.83	3.55	0.00	0.00	4.36	0.00	0.00	0.00	2.05	0.00
TRINITY_DN904375_c0_g1	0.00	0.00	0.00	0.00	0.00	0.00	0.00	0.00	0.00	0.00
TRINITY_DN904377_c0_g1	0.00	0.00	6.56	10.00	0.00	0.00	0.00	0.00	9.32	0.00
TRINITY_DN904379_c0_g1	0.00	0.00	0.00	0.00	0.00	0.00	0.00	0.00	0.00	0.00
TRINITY_DN90437_c1_g1	0.00	0.00	0.00	0.00	0.00	0.00	0.00	0.00	0.00	0.00
TRINITY_DN904380_c0_g1	0.00	0.00	0.00	0.00	0.00	8.22	0.00	0.00	0.00	0.00
TRINITY_DN904381_c0_g1	0.00	0.00	0.00	0.00	4.43	0.00	0.00	0.00	4.14	0.00
TRINITY_DN904387_c0_g1	0.00	0.00	0.00	0.00	0.00	0.00	0.00	0.00	0.00	0.00
TRINITY_DN904389_c0_g1	0.00	0.00	0.00	0.00	0.00	0.00	3.68	0.00	0.00	0.00
TRINITY_DN90438_c1_g1	11.51	0.00	26.20	0.00	26.80	0.00	0.00	0.00	0.00	0.00
TRINITY_DN904390_c0_g1	0.00	0.00	0.00	0.00	0.00	0.00	0.00	0.00	0.00	0.00
TRINITY_DN904391_c0_g1	0.00	0.00	0.00	0.00	0.00	0.00	0.00	0.00	0.00	0.00
TRINITY_DN904393_c0_g1	0.00	0.00	0.00	0.00	0.00	0.00	0.00	0.00	0.00	0.00
TRINITY_DN904394_c0_g1	0.00	0.00	0.00	0.00	0.00	0.00	0.00	0.00	0.00	0.00
TRINITY_DN904395_c0_g1	0.00	0.00	0.00	0.00	0.00	0.00	0.00	0.00	0.00	0.00
TRINITY_DN904397_c0_g1	0.00	0.00	0.00	0.00	0.00	0.00	0.00	0.00	25.08	0.00
TRINITY_DN904398_c0_g1	0.00	0.00	0.00	13.25	0.00	0.00	0.00	0.00	0.00	0.00
TRINITY_DN9043_c0_g2	1.77	10.39	20.58	18.06	32.66	31.41	3.04	3.93	48.41	0.00
TRINITY_DN9043_c0_g4	0.00	0.00	0.00	0.00	0.00	0.00	0.00	0.00	0.00	0.00
TRINITY_DN9043_c1_g1	0.00	0.00	0.00	7.69	0.00	0.00	0.00	0.00	0.00	0.00
TRINITY_DN9043_c3_g1	0.00	29.14	0.00	0.00	59.58	0.00	0.00	0.00	0.00	0.00
TRINITY_DN904401_c0_g1	0.00	0.00	15.49	0.00	0.00	0.00	0.00	0.00	29.43	0.00
TRINITY_DN904403_c0_g1	0.00	0.00	0.00	0.00	0.00	0.00	0.00	0.00	0.00	0.00
TRINITY_DN904406_c0_g1	0.00	0.00	0.00	0.00	0.00	0.00	0.00	0.00	0.00	0.00
TRINITY_DN904407_c0_g1	0.00	0.00	0.00	0.00	0.00	0.00	0.00	0.00	0.00	0.00
TRINITY_DN904409_c0_g1	0.00	0.00	0.00	0.00	0.00	8.80	0.00	0.00	12.33	0.00
TRINITY_DN904411_c0_g1	0.00	0.00	0.00	1.51	0.00	0.00	0.00	0.00	2.35	0.00
TRINITY_DN904412_c0_g1	0.00	0.00	0.00	3.09	0.00	0.00	0.00	0.00	14.47	0.00
TRINITY_DN904413_c0_g1	0.00	0.00	0.00	0.00	0.00	9.72	0.00	0.00	9.05	0.00
TRINITY_DN904414_c0_g1	0.00	0.00	12.00	0.00	12.24	0.00	0.00	0.00	0.00	0.00
TRINITY_DN904417_c0_g1	0.00	0.00	26.96	16.11	18.13	0.00	0.00	0.00	0.00	0.00
TRINITY_DN904418_c0_g1	0.00	0.00	0.00	0.00	0.00	16.40	0.00	0.00	0.00	0.00
TRINITY_DN904419_c0_g1	7.86	0.00	0.00	0.00	0.00	0.00	0.00	8.17	26.03	0.00
TRINITY_DN904420_c0_g1	0.00	0.00	0.00	0.00	0.00	0.00	14.59	0.00	0.00	0.00
TRINITY_DN904421_c0_g1	0.00	0.00	9.08	0.00	0.00	0.00	0.00	0.00	0.00	0.00
TRINITY_DN904422_c0_g1	0.00	0.00	0.00	0.00	0.00	0.00	12.87	0.00	0.00	0.00
TRINITY_DN904424_c0_g1	0.00	0.00	0.00	0.00	0.00	0.00	0.00	0.00	0.00	0.00
TRINITY_DN904425_c0_g1	0.00	0.00	0.00	15.62	0.00	0.00	0.00	0.00	8.16	0.00
TRINITY_DN904426_c0_g1	0.00	0.00	0.00	0.00	0.00	0.00	0.00	0.00	4.71	0.00
TRINITY_DN904428_c0_g1	0.00	0.00	0.00	0.00	6.15	0.00	0.00	0.00	0.00	0.00
TRINITY_DN904429_c0_g1	0.00	6.01	0.00	6.64	14.65	21.89	3.30	0.00	17.17	6.48
TRINITY_DN90442_c1_g1	0.00	0.00	0.00	0.00	0.00	0.00	0.00	0.00	0.00	0.00
TRINITY_DN904431_c0_g1	0.00	0.00	0.00	15.94	13.50	0.00	0.00	0.00	0.00	0.00
TRINITY_DN904433_c0_g1	0.00	0.00	0.00	0.00	0.00	0.00	0.00	0.00	0.00	0.00
TRINITY_DN904434_c0_g1	0.00	0.00	0.00	0.00	0.00	0.00	0.00	0.00	0.00	0.00
TRINITY_DN904435_c0_g1	0.00	0.00	0.00	0.00	0.00	0.00	0.00	0.00	0.00	0.00
TRINITY_DN904436_c0_g1	0.00	0.00	0.00	0.00	0.00	0.00	0.00	0.00	0.00	0.00
TRINITY_DN904437_c0_g1	5.15	0.00	0.00	0.00	12.30	0.00	0.00	0.00	11.51	0.00
TRINITY_DN904439_c0_g1	0.00	6.06	0.00	0.00	0.00	0.00	0.00	0.00	13.85	0.00
TRINITY_DN90443_c0_g2	0.00	4.12	0.00	3.04	8.45	4.96	0.00	3.05	4.77	1.51
TRINITY_DN90443_c1_g1	1.07	0.00	1.24	3.05	7.62	4.94	2.27	1.15	14.38	2.28
TRINITY_DN904440_c0_g1	0.00	0.00	0.00	9.71	0.00	0.00	0.00	0.00	0.00	0.00
TRINITY_DN904441_c0_g1	0.00	0.00	0.00	0.00	0.00	0.00	0.00	0.00	0.00	0.00
TRINITY_DN904442_c0_g1	0.00	0.00	0.00	0.00	40.86	0.00	0.00	0.00	0.00	0.00
TRINITY_DN904443_c0_g1	0.00	0.00	0.00	2.82	4.68	4.69	0.00	0.00	4.37	0.00
TRINITY_DN904446_c0_g1	0.00	0.00	0.00	0.00	0.00	0.00	0.00	0.00	0.00	0.00
TRINITY_DN904447_c0_g1	0.00	0.00	0.00	5.89	0.00	0.00	0.00	0.00	0.00	0.00
TRINITY_DN904448_c0_g1	0.00	0.00	0.00	0.00	0.00	0.00	0.00	0.00	0.00	0.00
TRINITY_DN904450_c0_g1	0.00	0.00	0.00	8.80	7.38	0.00	0.00	0.00	0.00	0.00
TRINITY_DN904452_c0_g1	0.00	0.00	0.00	0.00	15.75	46.88	0.00	13.92	0.00	0.00
TRINITY_DN904454_c0_g1	0.00	0.00	12.64	0.00	0.00	2.53	2.31	0.00	2.41	0.00
TRINITY_DN904455_c0_g1	0.00	0.00	0.00	0.00	3.82	3.75	0.00	1.72	9.00	0.00
TRINITY_DN904456_c0_g1	0.00	0.00	0.00	0.00	0.00	0.00	5.10	0.00	0.00	0.00
TRINITY_DN904458_c0_g1	0.00	0.00	0.00	0.00	0.00	0.00	0.00	0.00	0.00	0.00
TRINITY_DN90445_c0_g1	0.00	0.00	0.00	24.70	14.01	0.00	0.00	0.00	13.02	0.00
TRINITY_DN90445_c0_g2	0.00	0.00	0.00	17.27	68.36	0.00	0.00	0.00	54.50	0.00
TRINITY_DN90445_c0_g3	0.00	0.00	0.00	0.00	0.00	0.00	0.00	0.00	0.00	2.58
TRINITY_DN90445_c1_g1	0.00	0.00	0.00	15.82	15.73	0.00	0.00	0.00	12.44	8.80
TRINITY_DN90445_c1_g2	0.00	13.12	0.00	0.00	0.00	0.00	0.00	0.00	0.00	0.00
TRINITY_DN90445_c1_g3	0.00	0.00	35.18	10.59	0.00	0.00	0.00	16.00	50.09	0.00
TRINITY_DN90445_c3_g1	0.00	0.00	0.00	0.00	0.00	0.00	8.68	0.00	0.00	0.00
TRINITY_DN904460_c0_g1	0.00	0.00	0.00	0.00	0.00	0.00	0.00	0.00	0.00	0.00
TRINITY_DN904462_c0_g1	0.00	0.00	0.00	0.00	0.00	0.00	0.00	0.00	0.00	0.00
TRINITY_DN904463_c0_g1	0.00	0.00	11.21	0.00	0.00	11.35	0.00	0.00	0.00	0.00
TRINITY_DN904465_c0_g1	0.00	0.00	0.00	6.79	0.00	0.00	0.00	0.00	10.71	0.00
TRINITY_DN904466_c0_g1	0.00	0.00	0.00	0.00	0.00	16.40	0.00	0.00	0.00	0.00
TRINITY_DN904468_c0_g1	0.00	0.00	0.00	0.00	15.24	0.00	0.00	0.00	0.00	0.00
TRINITY_DN904469_c0_g1	0.00	0.00	0.00	4.95	0.00	12.30	0.00	0.00	0.00	0.00
TRINITY_DN904472_c0_g1	0.00	0.00	0.00	0.00	0.00	0.00	0.00	0.00	50.16	0.00
TRINITY_DN904473_c0_g1	0.00	0.00	0.00	0.00	6.49	0.00	0.00	0.00	0.00	0.00
TRINITY_DN904474_c0_g1	0.00	0.00	0.00	0.00	0.00	0.00	0.00	0.00	0.00	0.00
TRINITY_DN904476_c0_g1	0.00	0.00	0.00	0.00	45.01	0.00	0.00	0.00	0.00	0.00
TRINITY_DN904477_c0_g1	0.00	0.00	0.00	0.00	23.83	0.00	0.00	0.00	0.00	0.00
TRINITY_DN90447_c0_g1	2.23	9.40	0.00	4.82	8.01	21.82	0.00	2.38	20.06	0.00
TRINITY_DN90447_c0_g3	0.00	0.00	0.00	18.89	0.00	0.00	0.00	0.00	0.00	0.00
TRINITY_DN904481_c0_g1	0.00	0.00	12.45	0.00	0.00	0.00	0.00	0.00	17.49	0.00
TRINITY_DN904482_c0_g1	0.00	0.00	0.00	0.00	0.00	21.92	0.00	0.00	0.00	0.00
TRINITY_DN904483_c0_g1	0.00	0.00	8.69	0.00	0.00	0.00	0.00	0.00	0.00	0.00
TRINITY_DN904486_c0_g1	0.00	0.00	13.37	0.00	13.72	0.00	0.00	0.00	25.43	0.00
TRINITY_DN904487_c0_g1	0.00	0.00	33.59	0.00	0.00	0.00	0.00	0.00	0.00	0.00
TRINITY_DN90448_c0_g1	0.00	1.30	5.74	1.77	2.22	2.87	0.00	0.68	2.10	0.00
TRINITY_DN90448_c0_g2	0.00	6.16	0.00	0.00	18.23	0.00	0.00	0.00	0.00	0.00
TRINITY_DN904490_c0_g1	0.00	0.00	0.00	0.00	0.00	0.00	0.00	0.00	0.00	0.00
TRINITY_DN904492_c0_g1	59.76	68.12	0.00	3782.03	29.17	13.84	0.00	0.00	27.95	36.36
TRINITY_DN904493_c0_g1	4.23	0.00	0.00	0.00	0.00	0.00	0.00	4.46	0.00	0.00
TRINITY_DN904497_c0_g1	0.00	0.00	0.00	0.00	25.38	0.00	0.00	0.00	0.00	0.00
TRINITY_DN904498_c0_g1	0.00	0.00	0.00	0.00	0.00	0.00	0.00	0.00	0.00	0.00
TRINITY_DN904499_c0_g1	0.00	0.00	1.91	1.17	0.00	0.00	0.00	0.00	0.00	0.00
TRINITY_DN90449_c0_g1	0.00	1.30	0.00	2.84	1.78	0.00	0.00	0.54	4.12	0.00
TRINITY_DN90449_c0_g2	0.00	0.00	3.92	0.00	1.34	0.00	0.00	0.00	2.13	0.00
TRINITY_DN90449_c0_g4	0.00	0.00	17.76	0.00	36.48	0.00	0.00	0.00	0.00	0.00
TRINITY_DN9044_c0_g3	0.00	0.00	0.00	0.00	0.00	0.00	0.00	0.00	0.00	0.00
TRINITY_DN9044_c2_g1	0.00	0.00	0.00	32.52	0.00	0.00	0.00	0.00	0.00	0.00
TRINITY_DN904502_c0_g1	9.82	0.00	0.00	0.00	0.00	22.95	0.00	0.00	0.00	0.00
TRINITY_DN904503_c0_g1	0.00	0.00	16.97	0.00	0.00	0.00	0.00	0.00	0.00	0.00
TRINITY_DN904504_c0_g1	0.00	0.00	0.00	0.00	13.15	0.00	0.00	0.00	0.00	0.00
TRINITY_DN904505_c0_g1	0.00	0.00	0.00	0.00	0.00	4.89	0.00	0.00	0.00	0.00
TRINITY_DN904507_c0_g1	0.00	0.00	0.00	0.00	0.00	0.00	0.00	0.00	0.00	0.00
TRINITY_DN904508_c0_g1	0.00	0.00	0.00	0.00	0.00	0.00	0.00	0.00	0.00	0.00
TRINITY_DN904509_c0_g1	0.00	0.00	0.00	0.00	0.00	0.00	0.00	0.00	0.00	5.98
TRINITY_DN904511_c0_g1	0.00	0.00	0.00	0.00	0.00	0.00	0.00	0.00	0.00	0.00
TRINITY_DN904514_c0_g1	0.00	0.00	0.00	0.00	10.01	0.00	0.00	0.00	0.00	0.00
TRINITY_DN904515_c0_g1	0.00	0.00	0.00	0.00	0.00	0.00	0.00	0.00	0.00	0.00
TRINITY_DN904517_c0_g1	0.00	0.00	0.00	0.00	0.00	0.00	0.00	0.00	0.00	0.00
TRINITY_DN90451_c0_g1	0.00	1.13	0.68	0.84	1.40	3.38	0.00	0.64	1.98	0.00
TRINITY_DN904520_c0_g1	0.00	0.00	8.48	0.00	0.00	0.00	0.00	0.00	15.90	0.00
TRINITY_DN904523_c0_g1	0.00	0.00	0.00	0.00	0.00	0.00	0.00	0.00	47.04	0.00
TRINITY_DN904524_c0_g1	0.00	0.00	0.00	0.00	0.00	0.00	13.98	0.00	0.00	0.00
TRINITY_DN904526_c0_g1	0.00	0.00	0.00	0.00	0.00	0.00	0.00	0.00	0.00	0.00
TRINITY_DN904529_c0_g1	0.00	0.00	0.00	0.00	0.00	0.00	0.00	0.00	0.00	0.00
TRINITY_DN90452_c1_g1	0.00	0.00	0.00	0.00	0.00	0.00	10.50	0.00	0.00	0.00
TRINITY_DN90452_c4_g1	0.00	0.00	0.00	0.00	70.64	0.00	0.00	0.00	16.27	0.00
TRINITY_DN90452_c5_g1	0.00	0.00	0.00	0.00	0.00	0.00	0.00	0.00	0.00	0.00
TRINITY_DN90452_c7_g1	0.00	0.00	0.00	0.00	0.00	0.00	0.00	0.00	0.00	0.00
TRINITY_DN904532_c0_g1	0.00	0.00	0.00	0.00	0.00	0.00	0.00	0.00	0.00	0.00
TRINITY_DN904535_c0_g1	0.00	0.00	6.92	0.00	0.00	0.00	0.00	0.00	0.00	0.00
TRINITY_DN904536_c0_g1	0.00	1.95	4.70	1.44	0.00	2.35	0.00	0.00	0.00	0.00
TRINITY_DN904537_c0_g1	0.00	0.00	0.00	0.00	0.00	0.00	0.00	0.00	0.00	0.00
TRINITY_DN904538_c0_g1	0.00	0.00	0.00	0.00	0.00	13.34	0.00	0.00	0.00	0.00
TRINITY_DN904539_c0_g1	0.00	0.00	0.00	0.00	0.00	0.00	0.00	0.00	17.16	0.00
TRINITY_DN90453_c0_g2	0.00	5.35	13.01	7.81	32.59	34.55	11.66	5.72	24.33	5.77
TRINITY_DN90453_c1_g1	0.00	0.00	0.00	0.00	16.60	0.00	0.00	0.00	0.00	0.00
TRINITY_DN904540_c0_g1	0.00	0.00	0.00	0.00	0.00	0.00	0.00	0.00	0.00	0.00
TRINITY_DN904542_c0_g1	0.00	0.00	0.00	0.00	0.00	0.00	11.29	11.31	0.00	0.00
TRINITY_DN904546_c0_g1	0.00	0.00	0.00	0.00	0.00	0.00	0.00	0.00	0.00	0.00
TRINITY_DN904547_c0_g1	0.00	0.00	0.00	2.11	3.49	0.00	0.00	0.00	3.27	0.00
TRINITY_DN904549_c0_g1	0.00	0.00	0.00	0.00	11.31	0.00	0.00	0.00	3.05	0.00
TRINITY_DN90454_c0_g1	0.00	0.00	0.00	0.00	8.05	1.57	2.89	4.36	0.00	1.44
TRINITY_DN90454_c0_g3	0.00	0.00	0.00	0.00	0.00	6.85	0.00	0.00	17.72	0.00
TRINITY_DN904554_c0_g1	0.00	0.00	0.00	0.00	0.00	0.00	0.00	0.00	0.00	0.00
TRINITY_DN904555_c0_g1	0.00	0.00	0.00	20.07	0.00	8.48	0.00	0.00	15.73	0.00
TRINITY_DN904556_c0_g1	0.00	3.37	11.42	3.53	24.41	0.00	0.00	0.00	5.47	0.00
TRINITY_DN904557_c0_g1	0.00	0.00	0.00	0.00	5.96	0.00	2.68	0.00	5.59	0.00
TRINITY_DN904559_c0_g1	0.00	0.00	0.00	0.00	38.85	0.00	16.79	0.00	71.98	0.00
TRINITY_DN90455_c0_g1	0.00	5.08	0.00	8.72	6.18	0.00	0.00	0.00	41.47	0.00
TRINITY_DN904560_c0_g1	0.00	5.62	0.00	2.77	0.00	0.00	0.00	0.00	4.32	0.00
TRINITY_DN904561_c0_g1	0.00	0.00	0.00	6.22	0.00	0.00	0.00	0.00	0.00	0.00
TRINITY_DN904562_c0_g1	0.00	0.00	0.00	0.00	0.00	0.00	0.00	0.00	0.00	0.00
TRINITY_DN904564_c0_g1	0.00	0.00	0.00	7.04	0.00	0.00	0.00	0.00	0.00	0.00
TRINITY_DN904567_c0_g1	0.00	0.00	0.00	0.00	0.00	0.00	0.00	0.00	0.00	0.00
TRINITY_DN904568_c0_g1	0.00	0.00	0.00	0.00	0.00	0.00	21.14	0.00	22.26	0.00
TRINITY_DN904569_c0_g1	0.00	0.00	0.00	0.00	0.00	0.00	0.00	0.00	3.48	0.00
TRINITY_DN90456_c0_g1	0.00	21.82	20.47	0.00	6.65	0.00	0.00	0.00	16.90	0.00
TRINITY_DN90456_c1_g1	0.00	0.00	0.00	0.00	43.21	0.00	0.00	0.00	8.03	0.00
TRINITY_DN90456_c3_g1	0.00	0.00	0.00	0.00	0.00	0.00	0.00	0.00	0.00	0.00
TRINITY_DN90456_c4_g1	0.00	0.00	11.97	2.96	9.83	0.00	4.42	0.00	7.65	0.00
TRINITY_DN90456_c4_g3	0.00	0.00	0.00	0.00	0.00	0.00	0.00	15.14	0.00	0.00
TRINITY_DN90456_c5_g1	0.00	0.00	0.00	12.44	0.00	0.00	0.00	0.00	29.48	0.00
TRINITY_DN90456_c6_g1	0.00	0.00	0.00	0.00	0.00	0.00	0.00	0.00	0.00	0.00
TRINITY_DN90456_c8_g1	0.00	0.00	0.00	0.00	0.00	0.00	0.00	0.00	0.00	0.00
TRINITY_DN904570_c0_g1	0.00	5.37	0.00	0.00	0.00	0.00	0.00	0.00	0.00	0.00
TRINITY_DN904572_c0_g1	0.00	0.00	0.00	0.00	0.00	6.28	0.00	0.00	5.83	0.00
TRINITY_DN904573_c0_g1	0.00	0.00	0.00	0.00	0.00	0.00	0.00	0.00	0.00	0.00
TRINITY_DN904575_c0_g1	0.00	0.00	0.00	4.61	0.00	0.00	6.89	0.00	0.00	0.00
TRINITY_DN904578_c0_g2	0.00	0.00	0.00	0.00	0.00	0.00	0.00	0.00	0.00	0.00
TRINITY_DN904579_c0_g1	0.00	0.00	0.00	0.00	14.26	0.00	0.00	0.00	6.65	0.00
TRINITY_DN90457_c0_g1	0.00	0.00	0.00	9.76	2.90	0.94	0.86	2.60	9.36	0.84
TRINITY_DN90457_c0_g2	0.00	17.62	1.47	0.00	0.00	1.47	0.00	0.00	18.33	0.00
TRINITY_DN90457_c0_g3	0.00	0.00	13.28	3.06	6.79	3.32	1.52	1.53	12.80	0.00
TRINITY_DN90457_c0_g5	0.00	0.00	0.00	0.00	8.29	0.00	0.00	0.00	0.00	0.00
TRINITY_DN904580_c0_g1	0.00	0.00	0.00	0.00	0.00	0.00	0.00	0.00	0.00	0.00
TRINITY_DN904581_c0_g1	0.00	0.00	0.00	3.45	0.00	5.76	5.14	0.00	0.00	0.00
TRINITY_DN904582_c0_g1	0.00	0.00	0.00	10.76	0.00	0.00	0.00	0.00	0.00	0.00
TRINITY_DN904583_c0_g1	0.00	0.00	28.35	0.00	72.71	0.00	0.00	0.00	13.50	0.00
TRINITY_DN904588_c0_g1	0.00	0.00	0.00	0.00	0.00	0.00	0.00	0.00	0.00	0.00
TRINITY_DN90458_c0_g1	0.00	0.00	0.00	0.00	0.00	0.00	0.00	0.00	0.00	0.00
TRINITY_DN90458_c2_g1	0.00	0.00	0.00	0.00	0.00	0.00	0.00	0.00	0.00	0.00
TRINITY_DN904590_c0_g1	0.00	0.00	0.00	0.00	0.00	0.00	0.00	0.00	0.00	0.00
TRINITY_DN904591_c0_g1	0.00	0.00	8.99	0.00	0.00	0.00	0.00	0.00	0.00	0.00
TRINITY_DN904592_c0_g1	0.00	8.47	0.00	0.00	0.00	0.00	0.00	0.00	0.00	0.00
TRINITY_DN904597_c0_g1	0.00	0.00	0.00	0.00	0.00	0.00	0.00	0.00	0.00	0.00
TRINITY_DN904598_c0_g1	0.00	0.00	0.00	0.00	0.00	0.00	0.00	0.00	0.00	0.00
TRINITY_DN90459_c0_g1	0.00	4.65	5.61	1.72	12.36	0.00	0.00	0.00	7.86	0.00
TRINITY_DN90459_c1_g1	0.00	0.00	0.00	9.90	0.00	33.38	0.00	0.00	62.11	0.00
TRINITY_DN90459_c1_g2	0.00	0.00	38.23	7.69	0.00	0.00	0.00	0.00	24.18	0.00
TRINITY_DN90459_c3_g1	0.00	0.00	0.00	0.00	0.00	0.00	0.00	0.00	0.00	0.00
TRINITY_DN9045_c0_g1	0.00	0.00	0.00	0.00	0.00	0.00	0.00	0.00	0.00	0.00
TRINITY_DN9045_c1_g1	0.00	0.00	0.00	0.00	0.00	0.00	0.00	0.00	0.00	0.00
TRINITY_DN9045_c2_g1	0.00	0.00	17.80	21.43	17.80	11.95	15.98	10.45	22.18	0.00
TRINITY_DN9045_c3_g1	2.88	8.48	0.00	27.08	50.53	27.49	0.00	0.00	0.00	0.00
TRINITY_DN9045_c5_g1	0.00	0.00	0.00	0.00	17.93	0.00	0.00	0.00	0.00	0.00
TRINITY_DN904600_c0_g1	0.00	0.00	0.00	0.00	10.97	0.00	0.00	0.00	10.18	0.00
TRINITY_DN904604_c0_g1	0.00	0.00	0.00	0.00	11.11	0.00	0.00	0.00	5.18	0.00
TRINITY_DN904605_c0_g1	0.00	0.00	0.00	1.13	0.00	0.00	0.00	0.00	3.56	0.00
TRINITY_DN904606_c0_g1	0.00	12.31	0.00	0.00	0.00	0.00	0.00	0.00	0.00	0.00
TRINITY_DN904607_c0_g1	0.00	3.69	0.00	0.00	0.00	0.00	0.00	0.00	8.41	0.00
TRINITY_DN904608_c0_g1	0.00	6.16	0.00	0.00	0.00	0.00	0.00	0.00	14.00	0.00
TRINITY_DN90460_c0_g1	0.00	33.22	0.00	28.55	20.25	13.55	10.71	0.00	41.83	0.00
TRINITY_DN90460_c0_g2	0.00	0.00	0.00	0.00	0.00	0.00	0.00	0.00	17.04	0.00
TRINITY_DN904611_c0_g1	0.00	0.00	0.00	0.00	0.00	0.00	0.00	0.00	8.58	0.00
TRINITY_DN904612_c0_g1	0.00	0.00	0.00	0.00	0.00	0.00	0.00	0.00	0.00	8.38
TRINITY_DN904615_c0_g1	0.00	0.00	0.00	0.00	0.00	0.00	0.00	0.00	6.93	0.00
TRINITY_DN904616_c0_g1	0.00	0.00	0.00	0.00	0.00	0.00	0.00	0.00	0.00	0.00
TRINITY_DN904617_c0_g1	0.00	3.02	0.00	1.12	1.86	0.00	0.00	1.68	7.01	0.00
TRINITY_DN904618_c0_g1	0.00	0.00	4.40	1.35	0.00	11.01	4.02	0.00	4.21	0.00
TRINITY_DN904619_c0_g1	0.00	0.00	0.00	2.88	0.00	0.00	0.00	0.00	4.81	0.00
TRINITY_DN90461_c0_g1	0.00	0.00	0.00	9.84	0.00	0.00	0.00	0.00	0.00	0.00
TRINITY_DN90461_c0_g2	0.00	0.00	74.23	48.65	84.26	24.17	15.27	28.09	90.62	0.00
TRINITY_DN90461_c0_g3	0.00	0.00	0.00	0.00	0.00	0.00	0.00	0.00	11.59	0.00
TRINITY_DN90461_c0_g4	0.00	0.00	0.00	0.00	0.00	0.00	0.44	0.00	0.00	0.00
TRINITY_DN90461_c2_g1	0.00	0.00	0.00	0.00	0.00	0.00	0.00	0.00	0.00	0.00
TRINITY_DN904620_c0_g1	0.00	0.00	0.00	0.00	0.00	0.00	0.00	0.00	0.00	0.00
TRINITY_DN904621_c0_g1	0.00	0.00	0.00	0.00	0.00	0.00	0.00	0.00	34.52	0.00
TRINITY_DN904622_c0_g1	0.00	0.00	0.00	0.00	0.00	0.00	0.00	0.00	0.00	0.00
TRINITY_DN904625_c0_g1	0.00	0.00	0.00	0.00	0.00	0.00	0.00	0.00	7.06	0.00
TRINITY_DN904628_c0_g1	0.00	0.00	0.00	0.00	0.00	5.98	0.00	0.00	0.00	0.00
TRINITY_DN904630_c0_g1	0.00	0.00	0.00	0.00	0.00	0.00	0.00	0.00	0.00	0.00
TRINITY_DN904631_c0_g1	0.00	0.00	0.00	0.00	0.00	0.00	0.00	0.00	0.00	0.00
TRINITY_DN904633_c0_g1	0.00	0.00	0.00	0.00	0.00	0.00	0.00	0.00	0.00	0.00
TRINITY_DN904635_c0_g1	0.00	0.00	0.00	0.00	0.00	0.00	0.00	0.00	0.00	0.00
TRINITY_DN904637_c0_g1	0.00	0.00	0.00	0.00	0.00	0.00	0.00	0.00	0.00	0.00
TRINITY_DN904639_c0_g1	0.00	0.00	0.00	0.00	0.00	0.00	0.00	0.00	0.00	0.00
TRINITY_DN90463_c0_g1	11.33	32.26	63.02	37.03	69.41	0.00	0.00	23.26	160.20	0.00
TRINITY_DN90463_c3_g1	0.00	0.00	0.00	0.00	16.76	0.00	0.00	0.00	24.56	14.46
TRINITY_DN904640_c0_g1	0.00	0.00	0.00	0.00	11.10	0.00	0.00	0.00	10.31	0.00
TRINITY_DN904642_c0_g1	0.00	0.00	2.64	9.69	2.68	0.00	2.41	2.39	10.07	0.00
TRINITY_DN904643_c0_g1	0.00	0.00	8.39	0.00	0.00	8.48	0.00	0.00	7.87	0.00
TRINITY_DN904646_c0_g1	0.00	0.00	0.00	0.00	3.66	0.00	0.00	0.00	10.30	0.00
TRINITY_DN904648_c0_g1	0.00	0.00	0.00	0.00	0.00	0.00	0.00	0.00	14.82	0.00
TRINITY_DN904649_c0_g1	0.00	0.00	0.00	0.00	0.00	3.05	0.00	0.00	2.89	0.00
TRINITY_DN90464_c1_g1	0.00	0.00	6.68	0.00	0.00	22.51	11.97	0.00	15.80	0.00
TRINITY_DN90464_c2_g1	0.00	0.00	3.37	0.00	3.47	1.12	0.00	3.15	9.81	0.00
TRINITY_DN904651_c0_g1	0.00	0.00	94.50	0.00	0.00	0.00	0.00	0.00	0.00	0.00
TRINITY_DN904652_c0_g1	0.00	0.00	0.00	0.00	19.76	0.00	0.00	0.00	0.00	0.00
TRINITY_DN904653_c0_g1	0.00	0.00	0.00	4.87	3.24	1.58	0.00	1.54	3.06	0.00
TRINITY_DN904655_c0_g1	0.00	0.00	0.00	0.00	10.21	0.00	0.00	0.00	0.00	0.00
TRINITY_DN904656_c0_g1	0.00	0.00	0.00	0.00	0.00	0.00	0.00	0.00	0.00	0.00
TRINITY_DN904657_c0_g1	0.00	0.00	10.86	0.00	16.34	0.00	0.00	0.00	0.00	0.00
TRINITY_DN904658_c0_g1	0.00	0.00	0.00	0.00	0.00	0.00	0.00	0.00	14.48	13.55
TRINITY_DN90465_c0_g1	0.00	0.00	0.00	0.00	0.00	0.00	0.00	0.00	37.62	0.00
TRINITY_DN904660_c0_g1	0.00	0.00	0.00	0.00	0.00	0.00	0.00	0.00	0.00	0.00
TRINITY_DN904661_c0_g1	0.00	0.00	0.00	0.00	0.00	0.00	0.00	0.00	0.00	0.00
TRINITY_DN904663_c0_g1	0.00	0.00	30.89	6.15	20.86	0.00	0.00	0.00	0.00	0.00
TRINITY_DN904664_c0_g1	0.00	0.00	0.00	0.00	11.36	0.00	0.00	4.99	5.30	0.00
TRINITY_DN904667_c0_g1	0.00	0.00	0.00	6.94	0.00	28.52	12.33	0.00	0.00	0.00
TRINITY_DN904669_c0_g1	0.00	0.00	0.00	0.00	0.00	0.00	0.00	0.00	0.00	0.00
TRINITY_DN90466_c0_g1	0.00	0.00	11.90	0.00	0.00	0.00	9.68	0.00	0.00	0.00
TRINITY_DN90466_c0_g2	0.00	0.00	28.46	5.67	0.00	0.00	0.00	0.00	80.39	0.00
TRINITY_DN90466_c0_g3	0.00	0.00	0.00	0.00	0.00	0.00	0.00	0.00	0.00	0.00
TRINITY_DN90466_c1_g1	0.00	25.36	15.23	0.00	0.00	0.00	0.00	0.00	0.00	0.00
TRINITY_DN90466_c3_g1	0.00	0.00	0.00	0.00	0.00	0.00	0.00	0.00	7.57	0.00
TRINITY_DN90466_c5_g1	0.00	0.00	0.00	3.30	0.00	0.00	0.00	0.00	0.00	4.87
TRINITY_DN904670_c0_g1	0.00	0.00	0.00	0.00	0.00	0.00	0.00	0.00	0.00	0.00
TRINITY_DN904671_c0_g1	0.00	0.00	0.00	0.00	0.00	0.00	0.00	0.00	0.00	0.00
TRINITY_DN904672_c0_g1	0.00	0.00	0.00	10.05	4.17	4.17	0.00	0.00	0.00	0.00
TRINITY_DN904674_c0_g1	0.00	0.00	0.00	0.00	0.00	0.00	0.00	5.25	5.57	0.00
TRINITY_DN904675_c0_g1	0.00	0.00	0.00	0.00	0.00	0.00	0.00	0.00	0.00	0.00
TRINITY_DN904676_c0_g1	0.00	0.00	7.38	0.00	0.00	0.00	0.00	0.00	0.00	0.00
TRINITY_DN90467_c0_g1	0.00	0.00	0.00	0.00	0.00	0.00	0.00	0.00	0.00	0.00
TRINITY_DN904682_c0_g1	0.00	0.00	0.00	0.00	0.00	0.00	0.00	0.00	0.00	0.00
TRINITY_DN904683_c0_g1	0.00	0.00	0.00	0.00	0.00	0.00	0.00	0.00	0.00	0.00
TRINITY_DN904685_c0_g1	0.00	0.00	0.00	0.00	0.00	0.00	0.00	0.00	0.00	0.00
TRINITY_DN904686_c0_g1	0.00	0.00	0.00	0.00	0.00	0.00	0.00	0.00	0.00	0.00
TRINITY_DN904687_c0_g1	0.00	0.00	2.37	1.45	0.00	0.00	0.00	0.00	0.00	0.00
TRINITY_DN904688_c0_g1	0.00	0.00	15.60	0.00	0.00	0.00	0.00	0.00	0.00	0.00
TRINITY_DN904690_c0_g1	0.00	0.00	0.00	6.87	23.34	0.00	0.00	0.00	43.37	0.00
TRINITY_DN904692_c0_g1	0.00	0.00	9.03	5.40	0.00	0.00	0.00	7.98	0.00	0.00
TRINITY_DN904694_c0_g1	0.00	0.00	0.00	0.00	17.10	0.00	0.00	0.00	0.00	0.00
TRINITY_DN904695_c0_g1	0.00	0.00	0.00	0.00	13.90	0.00	0.00	0.00	0.00	0.00
TRINITY_DN904696_c0_g1	0.00	0.00	0.00	0.00	0.00	0.00	0.00	0.00	0.00	0.00
TRINITY_DN904697_c0_g1	0.00	0.00	0.00	0.00	0.00	0.00	0.00	0.00	0.00	0.00
TRINITY_DN904698_c0_g1	0.00	0.00	0.00	0.00	0.00	0.00	0.00	0.00	0.00	0.00
TRINITY_DN904699_c0_g1	0.00	0.00	0.00	5.51	0.00	0.00	0.00	0.00	0.00	0.00
TRINITY_DN90469_c0_g1	0.00	0.00	0.00	0.00	0.00	0.00	15.97	0.00	8.39	0.00
TRINITY_DN9046_c0_g1	1.09	2.08	0.00	6.71	75.42	15.96	0.00	4.71	7.53	1.50
TRINITY_DN9046_c14_g1	0.00	0.00	0.00	0.00	0.00	0.00	0.00	0.00	0.00	0.00
TRINITY_DN9046_c15_g1	0.00	43.13	69.30	51.18	164.05	87.52	42.91	19.74	235.89	26.58
TRINITY_DN9046_c1_g1	0.00	30.74	40.97	28.43	69.21	21.16	5.55	10.41	65.18	0.00
TRINITY_DN9046_c2_g1	0.00	0.00	115.36	74.96	72.00	36.63	14.41	5.29	121.64	4.74
TRINITY_DN9046_c4_g1	0.00	0.00	8.19	0.00	7.03	0.00	0.00	0.00	37.58	0.00
TRINITY_DN9046_c5_g1	0.00	0.00	0.00	0.00	0.00	0.00	0.00	0.00	0.00	0.00
TRINITY_DN9046_c6_g1	0.00	0.00	0.00	0.00	0.00	0.00	0.00	0.00	0.00	0.00
TRINITY_DN9046_c7_g1	0.00	0.00	0.00	0.00	16.90	0.00	0.00	0.00	17.01	0.00
TRINITY_DN9046_c7_g2	0.00	0.00	0.00	0.00	0.00	0.00	0.00	0.00	0.00	0.00
TRINITY_DN9046_c9_g1	0.00	0.00	0.00	0.00	4.23	0.00	0.00	0.00	3.96	0.00
TRINITY_DN904700_c0_g1	0.00	0.00	0.00	0.00	85.25	0.00	0.00	0.00	0.00	0.00
TRINITY_DN904701_c0_g1	0.00	0.00	0.00	0.00	0.00	0.00	0.00	0.00	0.00	0.00
TRINITY_DN904703_c0_g1	0.00	0.00	0.00	0.00	0.00	0.00	0.00	0.00	0.00	0.00
TRINITY_DN904704_c0_g1	0.00	0.00	0.00	8.53	14.26	0.00	0.00	0.00	0.00	0.00
TRINITY_DN904706_c0_g1	0.00	0.00	0.00	0.00	0.00	0.00	0.00	0.00	0.00	0.00
TRINITY_DN904708_c0_g1	3.63	10.72	0.00	5.25	0.00	0.00	0.00	0.00	8.14	0.00
TRINITY_DN904709_c0_g1	0.00	0.00	0.00	0.00	0.00	0.00	0.00	0.00	0.00	0.00
TRINITY_DN90470_c0_g1	0.00	0.00	0.00	4.40	4.03	0.00	0.00	0.00	2.85	0.00
TRINITY_DN90470_c0_g2	0.00	0.00	0.00	8.05	7.32	0.00	0.00	5.90	0.00	0.00
TRINITY_DN90470_c1_g1	5.24	104.97	408.20	228.40	288.20	208.13	64.86	77.86	390.62	2.77
TRINITY_DN90470_c3_g1	0.00	0.00	0.00	0.00	31.24	0.00	0.00	0.00	14.48	0.00
TRINITY_DN90470_c3_g3	0.00	0.00	0.00	0.00	0.00	0.00	19.36	0.00	0.00	0.00
TRINITY_DN904711_c0_g1	0.00	0.00	0.00	0.00	0.00	0.00	0.00	0.00	11.99	0.00
TRINITY_DN904712_c0_g1	0.00	0.00	0.00	0.00	0.00	0.00	0.00	0.00	0.00	0.00
TRINITY_DN904713_c0_g1	0.00	0.00	0.00	0.00	0.00	0.00	0.00	0.00	0.00	0.00
TRINITY_DN904715_c0_g1	0.00	0.00	20.71	0.00	0.00	0.00	0.00	0.00	0.00	0.00
TRINITY_DN904716_c0_g1	0.00	0.00	0.00	0.00	25.92	0.00	0.00	0.00	0.00	0.00
TRINITY_DN904717_c0_g1	0.00	0.00	0.00	11.12	0.00	0.00	0.00	0.00	0.00	0.00
TRINITY_DN904719_c0_g1	0.00	0.00	0.00	0.00	0.00	0.00	0.00	0.00	0.00	0.00
TRINITY_DN90471_c0_g1	0.00	0.00	6.90	2.10	0.00	17.32	0.00	3.14	8.22	0.00
TRINITY_DN90471_c0_g2	0.00	0.00	0.00	1.50	0.00	4.44	0.00	0.00	0.00	0.00
TRINITY_DN90471_c2_g1	0.00	0.00	0.00	0.00	0.00	0.00	0.00	0.00	0.00	0.00
TRINITY_DN90471_c5_g1	0.00	9.59	0.00	6.92	0.00	0.00	0.00	0.00	32.77	0.00
TRINITY_DN90471_c6_g1	0.00	0.00	0.00	0.00	0.00	0.00	0.00	0.00	0.00	0.00
TRINITY_DN90471_c7_g1	0.00	0.00	0.00	0.00	0.00	0.00	0.00	0.00	0.00	0.00
TRINITY_DN90471_c8_g1	0.00	0.00	0.00	0.00	0.00	0.00	0.00	0.00	0.00	0.00
TRINITY_DN904722_c0_g1	0.00	0.00	0.00	0.00	0.00	0.00	0.00	0.00	0.00	0.00
TRINITY_DN904725_c0_g1	0.00	0.00	0.00	0.00	0.00	0.00	0.00	0.00	0.00	0.00
TRINITY_DN904727_c0_g1	0.00	0.00	0.00	0.00	40.66	0.00	0.00	0.00	0.00	0.00
TRINITY_DN904729_c0_g1	0.00	0.00	0.00	0.00	0.00	0.00	0.00	0.00	0.00	0.00
TRINITY_DN90472_c0_g1	0.00	0.00	4.10	7.59	12.97	0.00	0.00	0.00	6.76	22.54
TRINITY_DN90472_c1_g1	0.00	14.24	0.00	0.00	0.00	0.00	0.00	0.00	0.00	0.00
TRINITY_DN904733_c0_g1	0.00	6.04	0.00	13.20	7.38	0.00	0.00	0.00	0.00	0.00
TRINITY_DN904734_c0_g1	0.00	0.00	0.00	0.00	0.00	0.00	0.00	0.00	0.00	0.00
TRINITY_DN904736_c0_g1	0.00	0.00	0.00	0.00	0.00	0.00	0.00	0.00	17.46	0.00
TRINITY_DN904737_c0_g1	0.00	9.07	0.00	6.54	0.00	0.00	0.00	9.73	0.00	0.00
TRINITY_DN90473_c0_g1	0.00	5.77	6.98	17.26	38.97	3.83	3.14	5.84	109.03	6.83
TRINITY_DN90473_c1_g1	0.00	0.00	0.00	0.00	0.00	0.00	13.73	14.26	0.00	0.00
TRINITY_DN904740_c0_g1	0.00	0.00	9.22	0.00	0.00	0.00	0.00	0.00	8.68	0.00
TRINITY_DN904741_c0_g1	0.00	1.98	0.00	0.00	2.43	0.00	0.00	10.88	4.57	0.00
TRINITY_DN904745_c0_g1	0.00	0.00	0.00	0.00	0.00	0.00	0.00	0.00	3.46	0.00
TRINITY_DN904747_c0_g1	0.00	0.00	6.77	12.19	6.78	0.00	0.00	0.00	6.32	0.00
TRINITY_DN904749_c0_g1	0.00	0.00	9.21	4.23	4.68	0.00	0.00	0.00	2.20	0.00
TRINITY_DN904751_c0_g1	0.00	0.00	0.00	0.00	0.00	0.00	0.00	0.00	0.00	0.00
TRINITY_DN904754_c0_g1	0.00	0.00	7.24	0.00	0.00	0.00	0.00	0.00	20.32	0.00
TRINITY_DN904755_c0_g1	0.00	0.00	0.00	0.00	22.93	0.00	0.00	0.00	0.00	0.00
TRINITY_DN904757_c0_g1	0.00	0.00	0.00	0.00	0.00	0.00	8.97	0.00	0.00	0.00
TRINITY_DN904759_c0_g1	0.00	0.00	0.00	0.00	0.00	0.00	0.00	0.00	5.98	0.00
TRINITY_DN90475_c0_g1	0.00	16.19	19.57	11.77	0.00	0.00	17.45	18.00	0.00	0.00
TRINITY_DN904760_c0_g1	0.00	0.00	0.00	0.00	0.00	0.00	0.00	0.00	0.00	0.00
TRINITY_DN904762_c0_g1	0.00	0.00	0.00	12.86	0.00	0.00	0.00	0.00	0.00	0.00
TRINITY_DN904763_c0_g1	0.00	0.00	0.00	0.00	0.00	0.00	0.00	0.00	0.00	0.00
TRINITY_DN904765_c0_g1	0.00	0.00	4.26	5.16	0.00	4.29	0.00	0.00	0.00	0.00
TRINITY_DN904766_c0_g1	0.00	0.00	1.79	0.00	0.00	0.00	0.00	0.00	0.00	0.00
TRINITY_DN904767_c0_g1	0.00	0.00	0.00	0.00	0.00	0.00	0.00	0.00	0.00	0.00
TRINITY_DN904768_c0_g1	0.00	0.00	0.00	0.00	0.00	0.00	7.85	0.00	0.00	0.00
TRINITY_DN90476_c2_g1	0.00	0.00	0.00	0.00	0.00	5.85	0.00	0.00	0.00	0.00
TRINITY_DN904772_c0_g1	0.00	0.00	0.00	0.00	0.00	0.00	0.00	0.00	0.00	0.00
TRINITY_DN904774_c0_g1	0.00	0.00	0.00	0.00	7.71	0.00	0.00	0.00	2.82	0.00
TRINITY_DN904776_c0_g1	0.00	2.76	0.00	2.03	23.60	0.00	0.00	0.00	26.92	0.00
TRINITY_DN904777_c0_g1	0.00	0.00	16.12	0.00	0.00	0.00	0.00	0.00	0.00	28.64
TRINITY_DN904778_c0_g1	0.00	0.00	0.00	0.00	0.00	0.00	0.00	0.00	0.00	0.00
TRINITY_DN90477_c0_g1	0.00	0.00	0.00	0.00	0.00	9.96	0.00	0.00	9.46	0.00
TRINITY_DN90477_c1_g1	0.00	0.00	0.00	0.00	0.00	0.00	0.00	0.00	0.00	0.00
TRINITY_DN90477_c2_g1	0.00	0.00	0.00	0.00	0.00	0.00	0.00	0.00	0.00	0.00
TRINITY_DN90477_c2_g2	0.00	0.00	16.69	0.00	0.00	0.00	0.00	0.00	0.00	0.00
TRINITY_DN90477_c4_g1	0.00	0.00	0.00	0.00	0.00	0.00	0.00	0.00	0.00	0.00
TRINITY_DN90477_c5_g1	0.00	0.00	0.00	0.00	31.89	0.00	0.00	0.00	0.00	0.00
TRINITY_DN904780_c0_g1	0.00	0.00	0.00	0.00	0.00	0.00	0.00	0.00	21.96	0.00
TRINITY_DN904781_c0_g1	0.00	0.00	0.00	0.00	0.00	0.00	0.00	0.00	0.00	0.00
TRINITY_DN904783_c0_g1	0.00	0.00	0.00	0.00	0.00	0.00	0.00	0.00	0.00	0.00
TRINITY_DN904784_c0_g1	0.00	6.11	0.00	0.00	0.00	0.00	0.00	0.00	17.45	0.00
TRINITY_DN904785_c0_g1	0.00	0.00	0.00	0.00	13.32	0.00	0.00	0.00	17.28	0.00
TRINITY_DN904786_c0_g1	0.00	0.00	0.00	0.00	0.00	0.00	0.00	0.00	0.00	0.00
TRINITY_DN904787_c0_g1	0.00	0.00	0.00	0.00	0.00	9.20	0.00	0.00	0.00	0.00
TRINITY_DN904788_c0_g1	0.00	0.00	0.00	0.00	4.62	0.00	0.00	0.00	4.32	0.00
TRINITY_DN90478_c0_g1	0.00	0.00	2.26	0.00	0.00	2.26	2.07	2.06	0.00	4.09
TRINITY_DN90478_c1_g1	0.00	13.20	0.00	3.25	7.22	0.00	0.00	3.25	25.50	0.00
TRINITY_DN904790_c0_g1	0.00	0.00	0.00	0.00	0.00	0.00	0.00	0.00	0.00	0.00
TRINITY_DN904791_c0_g1	0.00	0.00	0.00	0.00	20.45	25.65	0.00	0.00	4.78	0.00
TRINITY_DN904792_c0_g1	0.00	0.00	0.00	0.00	0.00	0.00	0.00	0.00	12.28	0.00
TRINITY_DN904793_c0_g1	0.00	0.00	0.00	8.61	0.00	0.00	0.00	0.00	6.71	0.00
TRINITY_DN904794_c0_g1	0.00	0.00	0.00	0.00	0.00	0.00	0.00	0.00	0.00	0.00
TRINITY_DN904795_c0_g1	0.00	18.36	44.39	25.50	19.68	22.99	0.00	12.73	78.86	0.00
TRINITY_DN904796_c0_g1	0.00	0.00	7.08	0.00	0.00	0.00	0.00	0.00	6.62	0.00
TRINITY_DN904799_c0_g1	0.00	0.00	0.00	0.00	0.00	0.00	0.00	0.00	0.00	0.00
TRINITY_DN90479_c0_g1	0.00	0.00	0.00	0.00	18.08	0.00	0.00	0.00	0.00	0.00
TRINITY_DN9047_c0_g1	0.00	2.38	2.52	0.71	2.80	1.14	0.53	1.54	0.56	0.53
TRINITY_DN9047_c0_g2	0.00	0.00	8.18	0.00	3.32	0.00	0.00	0.00	2.46	0.00
TRINITY_DN904800_c0_g1	0.00	0.00	11.34	0.00	5.68	0.00	0.00	0.00	10.61	0.00
TRINITY_DN904801_c0_g1	0.00	0.00	0.00	0.00	5.33	0.00	0.00	0.00	0.00	0.00
TRINITY_DN904802_c0_g1	0.00	0.00	0.00	0.00	0.00	0.00	0.00	0.00	0.00	0.00
TRINITY_DN904803_c0_g1	0.00	0.00	0.00	0.00	0.00	0.00	0.00	0.00	20.80	0.00
TRINITY_DN904804_c0_g1	0.00	0.00	0.00	0.00	0.00	0.00	0.00	0.00	0.00	0.00
TRINITY_DN904807_c0_g1	0.00	0.00	0.00	0.00	0.00	0.00	0.00	0.00	0.00	0.00
TRINITY_DN904808_c0_g1	0.00	0.00	0.00	0.00	29.82	14.76	12.97	0.00	0.00	0.00
TRINITY_DN904809_c0_g1	0.00	0.00	0.00	0.00	0.00	0.00	0.00	0.00	0.00	0.00
TRINITY_DN90480_c0_g1	0.00	0.00	3.29	0.00	6.64	0.00	0.00	0.00	5.62	0.00
TRINITY_DN90480_c1_g1	0.00	0.00	0.00	27.19	16.16	0.00	0.00	0.00	0.00	0.00
TRINITY_DN90480_c2_g1	0.00	0.00	0.00	0.00	0.00	0.00	0.00	0.00	5.92	0.00
TRINITY_DN90480_c3_g1	0.00	0.00	0.00	0.00	0.00	0.00	0.00	0.00	0.00	0.00
TRINITY_DN904810_c0_g1	0.00	0.00	0.00	0.00	0.00	30.98	0.00	0.00	14.48	0.00
TRINITY_DN904811_c0_g1	0.00	0.00	0.00	0.00	0.00	0.00	0.00	0.00	0.00	0.00
TRINITY_DN904813_c0_g1	0.00	0.00	0.00	11.79	10.01	0.00	0.00	0.00	9.30	0.00
TRINITY_DN904814_c0_g1	0.00	0.00	0.00	0.00	0.00	0.00	0.00	0.00	0.00	0.00
TRINITY_DN904815_c0_g1	0.00	0.00	0.00	0.00	0.00	0.00	0.00	0.00	0.00	0.00
TRINITY_DN904816_c0_g1	0.00	0.00	0.00	2.92	0.00	0.00	0.00	0.00	0.00	0.00
TRINITY_DN904817_c0_g1	0.00	0.00	0.00	0.00	0.00	0.00	0.00	0.00	0.00	0.00
TRINITY_DN904818_c0_g1	0.00	0.00	0.00	0.00	0.00	0.00	0.00	0.00	0.00	0.00
TRINITY_DN904819_c0_g1	0.00	0.00	0.00	0.00	0.00	0.00	0.00	0.00	0.00	0.00
TRINITY_DN90481_c0_g1	0.53	3.00	7.18	8.50	7.42	6.57	2.21	1.13	9.93	0.00
TRINITY_DN90481_c0_g4	0.00	0.00	20.20	4.04	43.85	6.80	3.02	0.00	9.45	0.00
TRINITY_DN90481_c1_g1	0.00	5.53	20.20	4.04	43.85	6.80	3.02	0.00	9.45	0.00
TRINITY_DN904822_c0_g1	0.00	0.00	0.00	0.00	0.00	0.00	0.00	4.03	0.00	0.00
TRINITY_DN904823_c0_g1	0.00	0.00	0.00	0.00	0.00	0.00	0.00	0.00	0.00	0.00
TRINITY_DN904824_c0_g1	0.00	23.17	0.00	0.00	0.00	0.00	0.00	0.00	0.00	0.00
TRINITY_DN904827_c0_g1	0.00	0.00	0.00	0.00	18.23	0.00	0.00	0.00	4.26	0.00
TRINITY_DN904828_c0_g1	0.00	24.40	0.00	0.00	30.01	0.00	0.00	0.00	0.00	0.00
TRINITY_DN904829_c0_g1	0.00	0.00	1.03	0.83	3.19	0.00	1.27	0.00	6.60	0.00
TRINITY_DN90482_c0_g1	0.00	5.51	0.00	0.00	0.00	0.00	0.00	0.00	6.31	0.00
TRINITY_DN90482_c0_g2	0.00	0.00	2.78	0.00	2.81	2.79	2.54	5.02	5.29	0.00
TRINITY_DN904830_c0_g1	0.00	0.00	0.00	0.00	0.00	0.00	0.00	0.00	8.48	0.00
TRINITY_DN904831_c0_g1	0.00	0.00	0.00	6.24	0.00	0.00	0.00	0.00	0.00	0.00
TRINITY_DN904832_c0_g1	0.00	0.00	0.00	0.00	0.00	0.00	0.00	0.00	0.00	0.00
TRINITY_DN904833_c0_g1	0.00	3.26	3.94	2.40	0.00	0.00	0.00	0.00	0.00	0.00
TRINITY_DN904834_c0_g1	0.00	0.00	0.00	0.00	0.00	0.00	0.00	0.00	0.00	0.00
TRINITY_DN904838_c0_g1	0.00	0.00	5.67	0.00	0.00	0.00	0.00	0.00	5.39	0.00
TRINITY_DN90483_c0_g1	2.55	7.48	3.01	0.00	0.00	3.02	2.75	0.00	2.86	0.00
TRINITY_DN90483_c10_g1	0.00	0.00	0.00	11.86	0.00	0.00	0.00	0.00	0.00	0.00
TRINITY_DN90483_c11_g1	0.00	0.00	11.29	0.00	0.00	0.00	0.00	0.00	0.00	10.01
TRINITY_DN90483_c1_g1	0.00	0.00	0.00	0.00	0.00	0.00	0.00	0.00	0.00	0.00
TRINITY_DN90483_c2_g2	0.00	0.00	0.00	20.13	34.17	0.00	0.00	0.00	21.15	0.00
TRINITY_DN90483_c3_g1	0.00	0.00	0.00	0.00	0.00	0.00	0.00	0.00	0.00	0.00
TRINITY_DN90483_c3_g2	0.00	0.00	2.72	3.29	0.00	0.00	4.91	0.00	0.00	0.00
TRINITY_DN90483_c4_g2	0.00	0.00	8.18	0.00	0.00	0.00	0.00	5.87	40.30	0.00
TRINITY_DN90483_c8_g1	0.00	0.00	0.00	0.00	3.75	0.00	0.00	3.31	7.02	0.00
TRINITY_DN904840_c0_g1	0.00	0.00	0.00	0.00	0.00	0.00	0.00	0.00	0.00	0.00
TRINITY_DN904841_c0_g1	0.00	0.00	0.00	0.00	0.00	0.00	0.00	0.00	20.90	0.00
TRINITY_DN904842_c0_g1	0.00	0.00	0.00	0.00	0.00	0.00	0.00	0.00	0.00	0.00
TRINITY_DN904843_c0_g1	0.00	0.00	0.00	0.00	0.00	0.00	0.00	0.00	0.00	0.00
TRINITY_DN904845_c0_g1	0.00	0.00	0.00	6.00	9.97	0.00	0.00	4.38	0.00	0.00
TRINITY_DN904847_c0_g1	0.00	0.00	0.00	0.00	0.00	0.00	0.00	0.00	0.00	0.00
TRINITY_DN904849_c0_g1	0.00	0.00	0.00	0.00	0.00	0.00	0.00	0.00	0.00	0.00
TRINITY_DN90484_c0_g1	0.00	0.00	0.00	0.00	0.00	6.49	5.88	0.00	0.00	2.61
TRINITY_DN90484_c0_g2	0.00	0.00	0.00	3.09	10.48	0.00	0.00	7.00	23.12	4.54
TRINITY_DN90484_c0_g3	0.00	0.00	0.00	0.00	0.00	0.00	6.60	4.52	0.00	0.00
TRINITY_DN90484_c0_g4	0.00	0.00	0.00	0.00	0.00	0.00	0.00	0.00	11.51	0.00
TRINITY_DN90484_c1_g1	0.00	0.00	0.00	0.00	0.00	0.00	0.00	0.00	0.00	0.00
TRINITY_DN904850_c0_g1	0.00	0.00	0.00	0.00	0.00	0.00	19.36	9.62	0.00	0.00
TRINITY_DN904852_c0_g1	0.00	0.00	0.00	0.00	0.00	0.00	0.00	35.46	0.00	0.00
TRINITY_DN904853_c0_g1	0.00	0.00	0.00	0.00	0.00	14.53	0.00	0.00	31.58	0.00
TRINITY_DN904854_c0_g1	0.00	0.00	0.00	11.30	0.00	0.00	0.00	5.51	5.85	0.00
TRINITY_DN904855_c0_g1	0.00	0.00	0.00	0.00	0.00	0.00	0.00	0.00	13.22	0.00
TRINITY_DN904856_c0_g1	0.00	0.00	0.00	0.00	0.00	0.00	0.00	0.00	5.05	0.00
TRINITY_DN904857_c0_g1	0.00	0.00	0.00	0.00	8.69	0.00	0.00	0.00	0.00	0.00
TRINITY_DN904859_c0_g1	0.00	0.00	0.00	0.00	0.00	0.00	0.00	0.00	0.00	0.00
TRINITY_DN90485_c0_g1	0.00	0.00	0.00	0.00	0.00	0.00	0.00	0.00	0.00	0.00
TRINITY_DN90485_c0_g2	0.00	0.00	0.00	0.00	0.00	0.00	3.20	0.00	6.65	0.00
TRINITY_DN90485_c0_g3	0.00	0.00	0.00	0.00	0.00	0.00	0.00	0.00	0.00	0.00
TRINITY_DN90485_c0_g4	0.00	0.00	0.00	0.00	0.00	6.59	0.00	0.00	0.00	0.00
TRINITY_DN90485_c0_g5	0.00	0.00	0.00	0.00	0.00	0.00	0.00	0.00	0.00	0.00
TRINITY_DN90485_c1_g1	0.00	0.00	0.00	7.16	0.00	12.10	0.00	0.00	22.54	0.00
TRINITY_DN904864_c0_g1	0.00	0.00	0.00	0.00	0.00	0.00	0.00	0.00	0.00	0.00
TRINITY_DN904867_c0_g1	0.00	0.00	48.01	0.00	0.00	0.00	0.00	0.00	0.00	0.00
TRINITY_DN90486_c0_g1	0.00	0.00	0.00	0.00	0.00	0.00	0.00	0.00	26.04	0.00
TRINITY_DN90486_c1_g1	0.00	0.00	16.41	0.00	16.90	0.00	0.00	0.00	0.00	0.00
TRINITY_DN904872_c0_g1	0.00	0.00	0.00	0.00	0.00	0.00	0.00	5.04	0.00	0.00
TRINITY_DN904873_c0_g1	0.00	0.00	0.00	0.00	0.00	0.00	0.00	0.00	5.83	0.00
TRINITY_DN904874_c0_g1	0.00	0.00	0.00	0.00	5.25	0.00	0.00	0.00	4.90	0.00
TRINITY_DN904875_c0_g1	0.00	0.00	0.00	0.00	17.37	0.00	0.00	0.00	8.07	0.00
TRINITY_DN904876_c0_g1	0.00	0.00	0.00	0.00	0.00	0.00	0.00	0.00	0.00	0.00
TRINITY_DN904877_c0_g1	0.00	0.00	14.84	0.00	0.00	0.00	0.00	0.00	0.00	0.00
TRINITY_DN904879_c0_g1	0.00	0.00	0.00	0.00	0.00	0.00	0.00	0.00	0.00	0.00
TRINITY_DN90487_c0_g1	14.69	0.00	0.00	9.90	0.00	0.00	0.00	0.00	0.00	0.00
TRINITY_DN90487_c0_g2	0.00	0.00	0.00	0.00	13.52	3.36	0.00	0.00	12.69	0.00
TRINITY_DN904881_c0_g1	0.00	0.00	0.00	0.00	0.00	0.00	0.00	0.00	0.00	0.00
TRINITY_DN904882_c0_g1	0.00	0.00	0.00	0.00	0.00	0.00	0.00	0.00	0.00	0.00
TRINITY_DN904884_c0_g1	0.00	0.00	0.00	0.00	0.00	0.00	0.00	0.00	0.00	0.00
TRINITY_DN904886_c0_g1	0.00	0.00	0.00	15.49	0.00	0.00	0.00	0.00	0.00	0.00
TRINITY_DN904887_c0_g1	0.00	9.35	0.00	0.00	0.00	0.00	0.00	0.00	0.00	0.00
TRINITY_DN904888_c0_g1	0.00	4.74	0.00	0.00	5.77	5.80	5.18	0.00	0.00	0.00
TRINITY_DN90488_c1_g1	0.00	0.00	0.00	0.00	0.00	0.00	0.00	13.59	0.00	0.00
TRINITY_DN90488_c3_g1	0.00	0.00	23.15	6.92	11.76	11.69	0.00	0.00	0.00	0.00
TRINITY_DN90488_c4_g1	0.00	0.00	0.00	0.00	0.00	0.00	0.00	0.00	0.00	0.00
TRINITY_DN904890_c0_g1	0.00	0.00	0.00	4.60	0.00	0.00	2.29	0.00	0.00	0.00
TRINITY_DN904891_c0_g1	0.00	0.00	0.00	0.00	0.00	0.00	0.00	0.00	0.00	0.00
TRINITY_DN904892_c0_g1	0.00	0.00	0.00	0.00	0.00	0.00	0.00	0.00	0.00	0.00
TRINITY_DN904897_c0_g1	0.00	0.00	51.41	0.00	0.00	0.00	0.00	0.00	8.03	0.00
TRINITY_DN904898_c0_g1	0.00	0.00	22.86	0.00	0.00	0.00	0.00	0.00	0.00	0.00
TRINITY_DN904899_c0_g1	0.00	0.00	12.89	0.00	0.00	0.00	0.00	0.00	6.03	0.00
TRINITY_DN90489_c0_g1	0.00	2.07	3.17	1.53	17.79	2.51	2.29	2.27	19.10	0.00
TRINITY_DN90489_c0_g2	0.00	4.15	8.74	12.18	10.11	0.00	0.00	0.00	0.00	0.00
TRINITY_DN90489_c0_g3	0.00	0.00	0.00	0.00	0.00	0.00	0.00	0.00	0.00	0.00
TRINITY_DN90489_c1_g1	0.00	8.46	2.04	6.25	8.32	4.09	0.00	0.00	1.96	0.00
TRINITY_DN90489_c1_g2	0.00	10.67	0.00	0.00	0.00	0.00	0.00	0.00	0.00	11.43
TRINITY_DN90489_c1_g3	0.00	0.00	0.00	0.00	0.00	0.00	0.00	0.00	0.00	0.00
TRINITY_DN90489_c1_g4	0.00	0.00	0.00	0.00	0.00	0.00	0.00	0.00	0.00	0.00
TRINITY_DN90489_c2_g1	0.00	0.00	0.00	0.00	0.00	0.00	0.00	0.00	19.65	0.00
TRINITY_DN90489_c3_g1	0.00	0.00	0.00	0.00	95.43	0.00	0.00	0.00	17.66	0.00
TRINITY_DN90489_c4_g1	0.00	0.00	0.00	12.33	0.00	0.00	0.00	0.00	15.07	0.00
TRINITY_DN9048_c0_g1	10.11	176.56	100.35	251.07	431.36	88.62	105.85	185.30	1368.12	75.12
TRINITY_DN9048_c1_g1	0.00	0.00	0.00	0.00	18.90	0.00	0.00	0.00	0.00	0.00
TRINITY_DN9048_c3_g1	0.00	0.00	0.00	0.00	0.00	0.00	0.00	0.00	0.00	0.00
TRINITY_DN9048_c4_g1	0.00	0.00	0.00	11.45	0.00	38.88	0.00	0.00	0.00	0.00
TRINITY_DN904900_c0_g1	0.00	0.00	0.00	6.38	0.00	0.00	0.00	0.00	27.55	0.00
TRINITY_DN904903_c0_g1	0.00	0.00	0.00	5.23	0.00	0.00	0.00	0.00	0.00	0.00
TRINITY_DN904904_c1_g1	0.00	0.00	0.00	0.00	0.00	0.00	0.00	0.00	0.00	0.00
TRINITY_DN904905_c0_g1	0.00	0.00	0.00	0.00	0.00	0.00	34.31	0.00	0.00	0.00
TRINITY_DN904907_c0_g1	0.00	0.00	0.00	0.00	0.00	0.00	0.00	0.00	18.28	0.00
TRINITY_DN904908_c0_g1	0.00	0.00	0.00	0.00	0.00	10.82	0.00	0.00	0.00	0.00
TRINITY_DN904909_c0_g1	0.00	0.00	0.00	0.00	0.00	0.00	0.00	0.00	0.00	0.00
TRINITY_DN90490_c0_g1	0.00	0.00	0.00	0.00	0.00	0.00	0.00	0.00	0.00	0.00
TRINITY_DN90490_c1_g1	0.00	0.00	97.83	23.54	0.00	0.00	0.00	0.00	44.48	0.00
TRINITY_DN904910_c0_g1	0.00	0.00	0.00	0.00	0.00	0.00	0.00	0.00	18.51	0.00
TRINITY_DN904912_c0_g1	0.00	0.00	0.00	0.00	0.00	0.00	0.00	0.00	0.00	0.00
TRINITY_DN904915_c0_g1	0.00	0.00	0.00	0.00	0.00	0.00	0.00	0.00	0.00	0.00
TRINITY_DN904917_c0_g1	0.00	0.00	5.60	0.00	0.00	0.00	0.00	0.00	0.00	0.00
TRINITY_DN904919_c0_g1	0.00	0.00	12.25	0.00	0.00	0.00	0.00	0.00	5.82	0.00
TRINITY_DN90491_c0_g1	1.66	2.46	7.79	21.63	5.87	5.95	1.18	7.25	62.02	1.76
TRINITY_DN90491_c0_g2	0.00	17.22	22.63	16.20	48.20	14.02	10.00	15.52	34.69	5.11
TRINITY_DN904920_c0_g1	0.00	0.00	0.00	0.00	0.00	0.00	0.00	0.00	0.00	0.00
TRINITY_DN904922_c0_g1	7.86	0.00	27.65	0.00	0.00	0.00	0.00	0.00	17.36	0.00
TRINITY_DN904928_c0_g1	0.00	0.00	0.00	0.00	9.46	0.00	0.00	0.00	13.25	0.00
TRINITY_DN90492_c0_g1	0.00	6.46	27.28	16.62	27.24	13.71	9.32	7.83	12.92	0.00
TRINITY_DN904930_c0_g1	0.00	0.00	0.00	0.00	0.00	0.00	0.00	0.00	0.00	0.00
TRINITY_DN904932_c0_g1	0.00	0.00	0.00	0.00	0.00	0.00	0.00	0.00	9.83	0.00
TRINITY_DN904935_c0_g1	0.00	0.00	11.50	0.00	0.00	34.87	0.00	0.00	0.00	0.00
TRINITY_DN904936_c0_g1	0.00	0.00	0.00	0.00	0.00	0.00	0.00	0.00	0.00	0.00
TRINITY_DN904938_c0_g1	0.00	0.00	0.00	1.35	0.00	2.20	0.00	0.00	2.11	0.00
TRINITY_DN90493_c0_g1	0.00	9.86	0.00	0.00	12.08	0.00	0.00	0.00	14.46	0.00
TRINITY_DN90493_c0_g2	0.00	0.00	0.00	9.32	0.00	15.77	0.00	0.00	0.00	0.00
TRINITY_DN904940_c0_g1	0.00	0.00	0.00	0.00	0.00	0.00	0.00	0.00	0.00	0.00
TRINITY_DN904944_c0_g1	0.00	0.00	0.00	15.94	0.00	0.00	0.00	0.00	0.00	0.00
TRINITY_DN904945_c0_g1	0.00	69.54	0.00	0.00	0.00	0.00	0.00	0.00	5.73	0.00
TRINITY_DN90494_c0_g2	0.00	0.00	0.00	22.22	18.46	0.00	0.00	0.00	40.28	0.00
TRINITY_DN90494_c0_g3	0.00	0.00	0.00	0.00	20.00	0.00	0.00	0.00	0.00	0.00
TRINITY_DN90494_c1_g2	0.00	36.52	0.00	19.04	98.19	8.95	0.00	7.81	59.71	0.00
TRINITY_DN904950_c0_g1	0.00	0.00	10.23	6.11	0.00	0.00	0.00	0.00	9.64	0.00
TRINITY_DN904951_c0_g1	0.00	0.00	0.00	0.00	0.00	0.00	0.00	0.00	0.00	0.00
TRINITY_DN904954_c0_g1	0.00	18.33	0.00	0.00	0.00	0.00	0.00	0.00	0.00	0.00
TRINITY_DN904955_c0_g1	0.00	0.00	0.00	0.00	0.00	0.00	0.00	0.00	0.00	0.00
TRINITY_DN904957_c0_g1	0.00	0.00	0.00	16.70	0.00	0.00	0.00	0.00	0.00	0.00
TRINITY_DN904959_c0_g1	0.00	0.00	0.00	0.00	0.00	0.00	0.00	0.00	8.81	0.00
TRINITY_DN90495_c1_g1	0.00	0.00	0.00	19.36	10.97	0.00	0.00	0.00	30.53	0.00
TRINITY_DN904960_c0_g1	0.00	0.00	0.00	0.00	38.34	0.00	0.00	0.00	23.67	0.00
TRINITY_DN904961_c0_g1	0.00	0.00	6.48	3.89	12.98	0.00	0.00	0.00	0.00	0.00
TRINITY_DN904962_c0_g1	0.00	0.00	0.00	15.62	0.00	0.00	0.00	0.00	0.00	0.00
TRINITY_DN904963_c0_g1	0.00	0.00	0.00	0.00	0.00	0.00	0.00	0.00	0.00	0.00
TRINITY_DN904964_c0_g1	0.00	0.00	0.00	0.00	8.87	0.00	0.00	0.00	8.26	0.00
TRINITY_DN904965_c0_g1	0.00	0.00	17.06	2.61	3.41	4.27	0.00	0.00	4.09	0.00
TRINITY_DN904966_c0_g1	0.00	0.00	0.00	0.00	0.00	0.00	0.00	0.00	0.00	0.00
TRINITY_DN904967_c0_g1	0.00	0.00	0.00	0.00	0.00	0.00	0.00	0.00	10.37	0.00
TRINITY_DN904969_c0_g1	0.00	0.00	0.00	0.00	0.00	0.00	0.00	0.00	0.00	0.00
TRINITY_DN90496_c1_g1	0.00	19.48	56.91	28.66	81.59	0.00	14.16	14.37	82.94	0.00
TRINITY_DN904970_c0_g1	0.00	0.00	0.00	0.00	6.38	0.00	0.00	0.00	8.97	0.00
TRINITY_DN904973_c0_g1	0.00	0.00	5.76	3.52	2.92	11.56	5.26	2.60	12.22	0.00
TRINITY_DN904975_c0_g1	0.00	0.00	0.00	0.00	0.00	0.00	0.00	0.00	9.83	0.00
TRINITY_DN904976_c0_g1	0.00	0.00	6.70	0.00	0.00	0.00	0.00	0.00	12.54	0.00
TRINITY_DN904977_c0_g1	0.00	0.00	0.00	0.00	0.00	0.00	0.00	0.00	0.00	0.00
TRINITY_DN904978_c0_g1	0.00	0.00	0.00	0.00	0.00	0.00	0.00	0.00	12.92	0.00
TRINITY_DN904979_c0_g1	0.00	0.00	0.00	8.96	0.00	0.00	0.00	0.00	14.13	0.00
TRINITY_DN90497_c0_g1	0.00	0.00	0.00	0.00	0.00	0.00	0.00	0.00	0.00	0.00
TRINITY_DN90497_c0_g2	0.00	2.24	3.99	2.21	14.77	8.06	0.00	1.09	8.72	0.00
TRINITY_DN90497_c0_g3	0.00	0.00	0.00	0.00	20.00	0.00	0.00	0.00	0.00	0.00
TRINITY_DN90497_c0_g4	0.00	0.00	0.00	0.00	0.00	0.00	0.00	0.00	0.00	0.00
TRINITY_DN90497_c0_g5	0.00	0.00	0.00	0.00	0.00	0.00	5.11	0.00	4.55	0.00
TRINITY_DN90497_c10_g1	0.00	0.00	0.00	0.00	0.00	0.00	0.00	13.47	0.00	0.00
TRINITY_DN90497_c13_g1	0.00	0.00	0.00	10.85	0.00	0.00	0.00	0.00	0.00	0.00
TRINITY_DN90497_c1_g1	0.00	0.00	0.00	0.00	13.90	11.21	0.00	0.00	0.00	0.00
TRINITY_DN90497_c1_g2	0.00	0.00	2.52	0.00	0.00	0.00	1.49	2.56	0.00	0.00
TRINITY_DN90497_c1_g3	0.00	3.98	9.65	5.84	19.38	4.86	4.36	0.00	27.16	0.00
TRINITY_DN90497_c3_g1	0.00	0.00	0.00	0.00	0.00	0.00	0.00	0.00	19.65	0.00
TRINITY_DN90497_c8_g1	0.00	42.30	0.00	0.00	0.00	0.00	0.00	0.00	0.00	0.00
TRINITY_DN904981_c0_g1	0.00	0.00	0.00	6.87	0.00	0.00	0.00	0.00	0.00	0.00
TRINITY_DN904983_c0_g1	0.00	0.00	0.00	7.11	0.00	0.00	0.00	0.00	5.52	0.00
TRINITY_DN904984_c0_g1	0.00	0.00	0.00	0.00	0.00	0.00	0.00	0.00	6.41	0.00
TRINITY_DN904987_c0_g1	0.00	0.00	0.00	0.00	0.00	0.00	0.00	0.00	17.01	0.00
TRINITY_DN904988_c0_g1	0.00	0.00	7.94	0.00	15.99	0.00	0.00	6.98	0.00	0.00
TRINITY_DN904989_c0_g1	0.00	0.00	0.00	0.00	0.00	4.01	0.00	0.00	7.52	0.00
TRINITY_DN90498_c0_g2	0.00	0.80	0.00	2.36	0.98	0.00	0.00	0.90	0.93	0.00
TRINITY_DN90498_c0_g3	0.00	0.00	4.65	0.00	0.00	1.03	0.00	0.00	0.00	0.00
TRINITY_DN904990_c0_g1	0.00	0.00	5.15	0.00	5.23	0.00	0.00	0.00	0.00	0.00
TRINITY_DN904991_c0_g1	0.00	0.00	0.00	0.00	0.00	0.00	0.00	0.00	0.00	0.00
TRINITY_DN904992_c0_g1	0.00	0.00	0.00	0.00	0.00	0.00	0.00	0.00	0.00	0.00
TRINITY_DN904994_c0_g1	0.00	0.00	98.86	54.61	106.86	46.09	6.78	20.03	63.91	0.00
TRINITY_DN904995_c0_g1	0.00	0.00	0.00	0.00	0.00	0.00	0.00	0.00	0.00	0.00
TRINITY_DN904996_c0_g1	0.00	0.00	0.00	0.00	19.89	0.00	0.00	0.00	9.25	0.00
TRINITY_DN90499_c0_g1	0.00	0.00	0.00	12.37	0.00	0.00	0.00	0.00	0.00	0.00
TRINITY_DN9049_c0_g1	0.00	0.00	15.87	6.42	21.80	43.59	0.00	0.00	0.00	0.00
TRINITY_DN9049_c0_g2	0.00	0.00	0.00	0.00	12.01	0.00	0.00	0.00	11.13	0.00
TRINITY_DN9049_c0_g3	0.00	5.19	17.05	0.00	0.00	8.05	0.00	0.00	11.81	0.00
TRINITY_DN9049_c1_g1	0.00	32.23	21.47	18.12	137.97	53.90	0.00	8.94	69.41	6.36
TRINITY_DN9049_c2_g1	0.00	0.00	0.00	6.87	0.00	0.00	0.00	0.00	2.46	0.00
TRINITY_DN9049_c8_g1	0.00	0.00	14.42	0.00	0.00	0.00	0.00	4.25	0.00	0.00
TRINITY_DN904_c0_g1	0.00	0.00	0.00	0.00	10.75	0.00	0.00	0.00	0.00	9.39
TRINITY_DN904_c0_g2	0.00	0.00	9.13	5.97	0.00	0.00	0.00	0.00	0.00	0.00
TRINITY_DN904_c1_g1	0.00	0.00	18.70	0.00	0.00	0.00	0.00	0.00	0.00	0.00
TRINITY_DN904_c2_g1	0.00	0.00	0.00	9.90	0.00	0.00	0.00	0.00	15.53	0.00
TRINITY_DN904_c2_g3	0.00	0.00	18.75	0.00	0.00	18.83	10.71	13.68	0.00	0.00
TRINITY_DN904_c2_g5	0.00	0.00	0.00	0.00	0.00	0.00	0.00	0.00	0.00	0.00
TRINITY_DN904_c3_g1	0.00	0.00	1.68	0.00	3.43	0.00	0.00	0.00	0.00	0.00
TRINITY_DN905001_c0_g1	0.00	0.00	0.00	0.00	15.24	0.00	0.00	0.00	0.00	0.00
TRINITY_DN905002_c0_g1	0.00	0.00	0.00	0.00	0.00	0.00	0.00	0.00	20.74	0.00
TRINITY_DN905003_c0_g1	0.00	0.00	0.00	0.00	13.50	0.00	0.00	0.00	12.54	0.00
TRINITY_DN905008_c0_g1	0.00	0.00	0.00	0.00	3.49	0.00	3.15	0.00	16.36	3.09
TRINITY_DN905009_c0_g1	0.00	0.00	0.00	0.00	0.00	0.00	0.00	0.00	0.00	0.00
TRINITY_DN90500_c0_g1	0.00	0.00	0.00	0.00	11.92	0.00	0.00	0.00	0.00	0.00
TRINITY_DN90500_c0_g3	0.00	0.00	0.00	0.00	0.00	0.00	0.00	0.00	6.41	0.00
TRINITY_DN90500_c3_g1	0.00	0.90	10.75	5.96	6.63	7.52	4.95	3.02	21.60	0.00
TRINITY_DN905010_c0_g1	0.00	0.00	0.00	0.00	0.00	0.00	0.00	0.00	14.71	0.00
TRINITY_DN905012_c0_g1	0.00	0.00	0.00	9.00	0.00	10.01	0.00	0.00	0.00	0.00
TRINITY_DN905014_c0_g1	0.00	0.00	0.00	7.59	0.00	0.00	0.00	0.00	11.91	0.00
TRINITY_DN905015_c0_g1	0.00	0.00	5.49	0.00	0.00	0.00	0.00	0.00	5.14	0.00
TRINITY_DN905016_c0_g1	0.00	0.00	0.00	0.00	0.00	0.00	0.00	0.00	0.00	0.00
TRINITY_DN905018_c0_g1	0.00	0.00	0.00	0.00	0.00	0.00	0.00	0.00	0.00	0.00
TRINITY_DN905019_c0_g1	0.00	0.00	0.00	3.61	6.00	0.00	0.00	0.00	11.23	0.00
TRINITY_DN90501_c0_g1	0.00	0.00	0.00	0.00	0.00	0.00	0.00	0.00	0.00	0.00
TRINITY_DN905020_c0_g1	0.00	0.00	0.00	0.00	0.00	0.00	0.00	0.00	0.00	0.00
TRINITY_DN905021_c0_g1	0.00	0.00	0.00	3.50	0.00	0.00	5.22	0.00	16.30	0.00
TRINITY_DN905022_c0_g1	0.00	0.00	0.00	0.00	0.00	0.00	0.00	0.00	0.00	0.00
TRINITY_DN905023_c0_g1	0.00	0.00	5.58	0.00	0.00	0.00	5.02	0.00	5.22	0.00
TRINITY_DN905024_c0_g1	0.00	0.00	0.00	4.93	4.09	4.09	0.00	0.00	3.83	0.00
TRINITY_DN905025_c0_g1	0.00	6.64	0.00	0.00	40.58	0.00	0.00	0.00	15.07	0.00
TRINITY_DN905026_c0_g1	0.00	0.00	0.00	0.00	0.00	0.00	0.00	0.00	29.43	0.00
TRINITY_DN905027_c0_g1	0.00	0.00	13.96	4.27	4.73	4.66	0.00	0.00	2.23	0.00
TRINITY_DN90502_c0_g1	0.00	0.00	0.00	0.00	21.65	0.00	0.00	0.00	10.06	0.00
TRINITY_DN90502_c1_g1	0.00	0.00	0.00	0.00	46.86	0.00	0.00	0.00	0.00	0.00
TRINITY_DN905031_c0_g1	0.00	2.71	0.00	0.00	9.93	0.00	0.00	0.00	0.00	0.00
TRINITY_DN905032_c0_g1	0.00	0.00	0.00	0.00	0.00	0.00	0.00	0.00	0.00	0.00
TRINITY_DN905034_c0_g1	0.00	3.18	0.00	2.34	0.00	0.00	3.49	0.00	0.00	3.43
TRINITY_DN905035_c0_g1	0.00	0.00	0.00	1.68	2.78	0.00	2.51	2.48	7.84	0.00
TRINITY_DN905037_c0_g1	0.00	0.00	0.00	0.00	11.10	0.00	0.00	0.00	0.00	0.00
TRINITY_DN905038_c0_g1	0.00	0.00	0.00	0.00	0.00	0.00	0.00	8.38	0.00	0.00
TRINITY_DN905039_c0_g1	0.00	0.00	0.00	0.00	0.00	0.00	0.00	0.00	0.00	0.00
TRINITY_DN90503_c0_g1	0.00	0.00	0.00	0.00	0.00	0.00	0.00	0.00	0.00	0.00
TRINITY_DN90503_c2_g1	0.00	0.00	0.00	0.00	33.23	0.00	0.00	0.00	15.29	0.00
TRINITY_DN90503_c2_g2	0.00	0.00	72.83	0.00	0.00	0.00	0.00	0.00	0.00	0.00
TRINITY_DN90503_c4_g1	0.00	0.00	0.00	0.00	0.00	0.00	0.00	0.00	0.00	0.00
TRINITY_DN90503_c9_g1	0.00	0.00	0.00	0.00	0.00	0.00	0.00	0.00	0.00	0.00
TRINITY_DN905041_c0_g1	0.00	0.00	0.00	0.00	0.00	0.00	0.00	0.00	0.00	0.00
TRINITY_DN905042_c0_g1	0.00	0.00	0.00	0.00	0.00	2.66	4.86	2.41	2.53	0.00
TRINITY_DN905044_c0_g1	0.00	0.00	0.00	0.00	0.00	0.00	0.00	0.00	0.00	0.00
TRINITY_DN905045_c0_g1	0.00	0.00	0.00	3.91	6.52	0.00	0.00	0.00	18.25	0.00
TRINITY_DN905048_c0_g1	0.00	0.00	0.00	2.18	11.45	5.07	0.00	2.05	0.00	0.00
TRINITY_DN90504_c0_g1	0.00	0.00	0.00	11.24	0.00	0.00	0.00	0.00	0.00	0.00
TRINITY_DN905051_c0_g1	0.00	0.00	0.00	0.00	0.00	0.00	0.00	0.00	0.00	0.00
TRINITY_DN905052_c0_g1	0.00	0.00	6.33	0.00	0.00	12.78	0.00	0.00	6.44	0.00
TRINITY_DN905054_c0_g1	0.00	0.00	0.00	0.00	0.00	0.00	0.00	0.00	5.64	5.36
TRINITY_DN905055_c0_g1	0.00	0.00	0.00	0.00	0.00	0.00	0.00	0.00	0.00	0.00
TRINITY_DN905057_c0_g1	0.00	0.00	0.00	0.00	20.61	0.00	0.00	12.04	0.00	0.00
TRINITY_DN905058_c0_g1	0.00	0.00	0.00	8.31	0.00	0.00	0.00	0.00	6.46	0.00
TRINITY_DN90505_c0_g1	11.09	0.00	0.00	35.01	130.41	64.05	11.36	0.00	102.52	11.27
TRINITY_DN905060_c0_g1	0.00	0.00	0.00	0.00	0.00	0.00	0.00	0.00	17.81	0.00
TRINITY_DN905061_c0_g1	0.00	0.00	0.00	0.00	0.00	0.00	0.00	0.00	0.00	0.00
TRINITY_DN905062_c0_g1	0.00	0.00	0.00	0.00	0.00	0.00	0.00	0.00	0.00	0.00
TRINITY_DN905063_c0_g1	0.00	0.00	0.00	0.00	17.36	0.00	0.00	0.00	0.00	0.00
TRINITY_DN905064_c0_g1	0.00	0.00	0.00	0.00	0.00	0.00	0.00	0.00	10.24	0.00
TRINITY_DN905065_c0_g1	0.00	0.00	1.92	3.54	17.65	0.00	0.00	3.53	1.85	0.00
TRINITY_DN905066_c0_g1	0.00	3.71	0.00	1.83	3.05	0.00	0.00	1.38	1.44	0.00
TRINITY_DN905067_c0_g1	0.00	0.00	7.24	0.00	29.08	0.00	0.00	0.00	6.77	0.00
TRINITY_DN90506_c0_g2	0.00	0.00	0.00	0.00	35.60	0.00	0.00	0.00	0.00	0.00
TRINITY_DN90506_c2_g1	0.00	5.32	0.00	0.00	0.00	0.00	0.00	0.00	0.00	0.00
TRINITY_DN905070_c0_g1	0.00	0.00	0.00	0.00	0.00	0.00	0.00	0.00	16.27	0.00
TRINITY_DN905071_c0_g1	0.00	0.00	0.00	3.78	3.13	0.00	0.00	0.00	0.00	0.00
TRINITY_DN905072_c0_g1	0.00	0.00	7.28	0.00	0.00	0.00	0.00	0.00	0.00	0.00
TRINITY_DN905075_c0_g1	5.62	0.00	6.70	0.00	6.71	6.77	0.00	0.00	6.27	0.00
TRINITY_DN905077_c0_g1	0.00	0.00	0.00	0.00	0.00	0.00	0.00	0.00	0.00	0.00
TRINITY_DN905078_c0_g1	0.00	0.00	24.91	0.00	0.00	0.00	0.00	0.00	0.00	0.00
TRINITY_DN905079_c0_g1	0.00	0.00	0.00	3.90	6.46	0.00	2.91	0.00	3.03	2.86
TRINITY_DN90507_c0_g1	0.00	0.00	0.00	0.00	0.00	0.00	0.00	0.00	3.78	0.00
TRINITY_DN905080_c0_g1	0.00	0.00	0.00	0.00	0.00	0.00	16.79	0.00	35.99	0.00
TRINITY_DN905082_c0_g1	0.00	0.00	0.00	0.00	0.00	0.00	0.00	3.24	0.00	0.00
TRINITY_DN905083_c0_g1	0.00	0.00	0.00	8.21	9.08	0.00	0.00	0.00	0.00	0.00
TRINITY_DN905085_c0_g1	0.00	0.00	0.00	0.00	0.00	0.00	0.00	0.00	0.00	0.00
TRINITY_DN905086_c0_g1	0.00	0.00	0.00	0.00	0.00	16.26	0.00	0.00	0.00	0.00
TRINITY_DN905087_c0_g1	0.00	0.00	0.00	0.00	0.00	0.00	0.00	0.00	0.00	0.00
TRINITY_DN905089_c0_g1	0.00	0.00	0.00	0.00	0.00	0.00	0.00	0.00	10.61	0.00
TRINITY_DN905092_c0_g1	0.00	0.00	0.00	0.00	0.00	0.00	8.30	0.00	8.73	0.00
TRINITY_DN905094_c0_g1	0.00	0.00	5.58	0.00	0.00	0.00	0.00	0.00	0.00	0.00
TRINITY_DN905095_c0_g1	0.00	0.00	0.00	0.00	0.00	0.00	0.00	0.00	0.00	0.00
TRINITY_DN905097_c0_g1	0.00	0.00	0.00	0.00	0.00	0.00	0.00	0.00	0.00	0.00
TRINITY_DN905098_c0_g1	0.00	0.00	0.00	0.00	0.00	0.00	0.00	0.00	0.00	0.00
TRINITY_DN905099_c0_g1	0.00	0.00	4.89	0.00	0.00	0.00	0.00	0.00	0.00	0.00
TRINITY_DN9050_c0_g1	33.26	21.04	25.31	122.22	77.83	51.60	34.07	45.55	287.92	0.00
TRINITY_DN905102_c0_g1	0.00	0.00	7.31	0.00	0.00	0.00	0.00	0.00	6.84	0.00
TRINITY_DN905104_c0_g1	0.00	0.00	0.00	2.98	49.49	0.00	0.00	0.00	0.00	0.00
TRINITY_DN905105_c0_g1	0.00	1.78	3.86	0.00	0.00	0.00	3.94	0.00	4.84	0.00
TRINITY_DN905107_c0_g1	0.00	0.00	14.07	0.00	0.00	0.00	0.00	0.00	0.00	0.00
TRINITY_DN905109_c0_g1	0.00	0.00	0.00	0.00	0.00	9.83	17.36	0.00	0.00	0.00
TRINITY_DN90510_c0_g1	0.00	2.96	9.38	8.07	0.00	0.00	0.00	0.00	0.00	0.00
TRINITY_DN905114_c0_g1	0.00	0.00	0.00	12.30	0.00	0.00	0.00	0.00	0.00	0.00
TRINITY_DN905115_c0_g1	0.00	0.00	0.00	0.00	0.00	0.00	0.00	0.00	0.00	0.00
TRINITY_DN905116_c0_g1	0.00	0.00	6.92	4.15	0.00	0.00	6.20	0.00	0.00	0.00
TRINITY_DN905118_c0_g1	0.00	0.00	0.00	0.00	0.00	0.00	0.00	0.00	0.00	0.00
TRINITY_DN905122_c0_g1	0.00	0.00	0.00	0.00	0.00	0.00	0.00	0.00	0.00	0.00
TRINITY_DN905123_c0_g1	0.00	0.00	0.00	0.00	0.00	0.00	6.95	6.85	0.00	0.00
TRINITY_DN905128_c0_g1	0.00	0.00	0.00	0.00	0.00	0.00	0.00	0.00	11.13	10.47
TRINITY_DN905129_c0_g1	0.00	0.00	0.00	5.80	4.81	0.00	0.00	0.00	0.00	0.00
TRINITY_DN90512_c0_g1	0.00	0.00	0.00	0.00	0.00	0.00	0.00	0.00	0.00	0.00
TRINITY_DN90512_c0_g2	0.00	0.00	0.00	0.00	0.00	0.00	0.00	0.00	0.00	0.00
TRINITY_DN90512_c1_g1	0.00	0.00	0.00	0.00	18.73	0.00	0.00	15.86	0.00	0.00
TRINITY_DN90512_c3_g1	0.00	0.00	0.00	0.00	0.00	0.00	0.00	0.00	0.00	0.00
TRINITY_DN90512_c4_g1	0.00	0.00	0.00	0.00	0.00	0.00	0.00	0.00	0.00	0.00
TRINITY_DN90512_c5_g1	3.83	30.02	38.99	24.14	63.78	17.93	4.12	4.03	53.56	0.00
TRINITY_DN905131_c0_g1	0.00	0.00	0.00	0.00	0.00	0.00	0.00	0.00	12.12	0.00
TRINITY_DN905132_c0_g1	0.00	41.34	0.00	0.00	17.05	0.00	0.00	0.00	15.68	0.00
TRINITY_DN905133_c0_g1	0.00	0.00	0.00	0.00	0.00	0.00	0.00	0.00	10.31	0.00
TRINITY_DN905134_c0_g1	0.00	0.00	18.21	0.00	18.73	0.00	0.00	0.00	0.00	0.00
TRINITY_DN905135_c0_g1	0.00	0.00	0.00	7.48	0.00	0.00	0.00	0.00	0.00	0.00
TRINITY_DN905136_c0_g1	0.00	0.00	0.00	0.00	0.00	0.00	0.00	6.27	0.00	0.00
TRINITY_DN905137_c0_g1	0.00	0.00	0.00	1.42	0.00	0.00	0.00	0.00	4.45	0.00
TRINITY_DN905138_c0_g1	0.00	0.00	7.01	0.00	7.07	3.52	0.00	0.00	3.32	0.00
TRINITY_DN90513_c0_g1	0.00	0.00	4.10	2.49	4.13	0.00	0.00	10.49	0.00	0.00
TRINITY_DN905140_c0_g1	0.00	0.00	0.00	0.00	0.00	0.00	0.00	0.00	16.56	0.00
TRINITY_DN905141_c0_g1	0.00	4.56	5.54	0.00	16.67	0.00	0.00	0.00	10.36	0.00
TRINITY_DN905144_c0_g1	0.00	0.00	0.00	0.00	0.00	0.00	0.00	0.00	0.00	0.00
TRINITY_DN905146_c0_g1	0.00	4.47	0.00	3.28	0.00	0.00	0.00	0.00	5.09	0.00
TRINITY_DN905147_c0_g1	0.00	0.00	0.00	0.00	0.00	0.00	0.00	0.00	16.10	0.00
TRINITY_DN905149_c0_g1	0.00	0.00	0.00	0.00	0.00	0.00	0.00	0.00	0.00	0.00
TRINITY_DN90514_c0_g2	0.00	21.91	0.00	5.28	8.91	0.00	0.00	0.00	8.30	0.00
TRINITY_DN90514_c1_g1	0.00	0.00	0.00	0.00	0.00	19.25	0.00	0.00	0.00	6.25
TRINITY_DN90514_c2_g1	0.00	0.00	0.00	0.00	0.00	0.00	0.00	6.20	6.56	0.00
TRINITY_DN905150_c0_g1	0.00	0.00	0.00	0.00	0.00	0.00	0.00	0.00	11.84	0.00
TRINITY_DN905153_c0_g1	0.00	0.00	8.66	2.62	0.00	0.00	0.00	0.00	12.22	0.00
TRINITY_DN905156_c0_g1	0.00	0.00	0.00	0.00	0.00	0.00	0.00	0.00	0.00	0.00
TRINITY_DN905158_c0_g1	0.00	0.00	0.00	0.00	0.00	0.00	0.00	0.00	0.00	0.00
TRINITY_DN90515_c0_g1	0.00	0.00	0.00	0.00	0.00	0.00	0.00	0.00	0.00	0.00
TRINITY_DN905162_c0_g1	0.00	6.10	0.00	0.00	0.00	0.00	0.00	0.00	0.00	0.00
TRINITY_DN905163_c0_g1	0.00	0.00	0.00	0.00	0.00	0.00	8.39	0.00	26.50	0.00
TRINITY_DN905164_c0_g1	0.00	0.00	0.00	0.00	0.00	0.00	0.00	0.00	0.00	0.00
TRINITY_DN905169_c0_g1	0.00	0.00	0.00	0.23	0.00	0.00	0.00	0.00	3.74	0.00
TRINITY_DN905170_c0_g1	0.00	0.00	0.00	8.23	14.01	0.00	0.00	0.00	52.09	0.00
TRINITY_DN905171_c0_g1	0.00	0.00	0.00	0.00	7.25	3.61	0.00	0.00	3.40	3.21
TRINITY_DN905174_c0_g1	0.00	0.00	0.00	0.00	3.55	0.00	0.00	0.00	0.00	0.00
TRINITY_DN905175_c0_g1	0.00	6.95	0.00	0.00	8.50	0.00	0.00	0.00	0.00	0.00
TRINITY_DN905178_c0_g1	0.00	0.00	0.00	0.00	0.00	0.00	0.00	0.00	0.00	0.00
TRINITY_DN905179_c0_g1	0.00	0.00	0.00	0.00	0.00	0.00	0.00	0.00	0.00	0.00
TRINITY_DN90517_c0_g1	0.00	31.57	155.90	104.10	202.07	31.14	34.31	17.60	83.98	0.00
TRINITY_DN905181_c0_g1	0.00	0.00	0.00	0.00	0.00	0.00	0.00	0.00	14.01	0.00
TRINITY_DN905182_c0_g1	0.00	11.07	53.09	8.02	95.34	0.00	0.00	35.99	0.00	0.00
TRINITY_DN905183_c0_g1	0.00	0.00	0.00	0.00	0.00	0.00	0.00	0.00	0.00	0.00
TRINITY_DN905184_c0_g1	0.00	12.82	0.00	0.00	0.00	0.00	4.68	0.00	0.00	0.00
TRINITY_DN905187_c0_g1	0.00	26.95	0.00	9.71	0.00	0.00	0.00	0.00	0.00	0.00
TRINITY_DN905188_c0_g1	0.00	0.00	0.00	0.00	0.00	18.19	0.00	0.00	17.01	0.00
TRINITY_DN905189_c0_g1	0.00	0.00	0.00	0.00	10.97	0.00	0.00	0.00	20.35	0.00
TRINITY_DN90518_c0_g1	1.12	0.00	0.00	8.39	0.00	1.51	1.52	1.20	1.70	0.00
TRINITY_DN90518_c0_g2	0.00	1.66	0.62	4.60	7.69	2.48	0.57	0.59	12.12	1.15
TRINITY_DN90518_c0_g3	0.00	2.39	12.91	9.82	51.77	10.06	0.85	0.00	22.08	1.50
TRINITY_DN90518_c0_g4	0.00	9.37	0.00	0.00	0.00	0.00	0.00	0.00	0.00	0.00
TRINITY_DN90518_c0_g5	0.00	11.53	18.51	11.06	47.94	0.00	1.87	4.74	13.16	0.00
TRINITY_DN90518_c1_g1	0.00	4.01	4.84	5.92	22.12	0.00	0.00	0.00	6.93	0.00
TRINITY_DN90518_c3_g1	0.00	0.00	0.00	0.00	0.00	0.00	0.00	0.00	0.00	0.00
TRINITY_DN905190_c0_g1	0.00	0.00	0.00	0.00	0.00	0.00	0.00	0.00	0.00	0.00
TRINITY_DN905192_c0_g1	0.00	0.00	0.00	0.00	0.00	0.00	0.00	0.00	0.00	0.00
TRINITY_DN905193_c0_g1	0.00	0.00	0.00	9.80	0.00	0.00	0.00	0.00	15.43	0.00
TRINITY_DN905195_c0_g1	0.00	0.00	0.00	0.00	0.00	0.00	0.00	0.00	0.00	0.00
TRINITY_DN905198_c0_g1	0.00	0.00	11.35	0.00	11.53	11.47	0.00	0.00	0.00	0.00
TRINITY_DN9051_c0_g1	0.00	17.55	43.87	18.13	37.55	10.27	5.08	1.02	44.63	5.04
TRINITY_DN9051_c10_g1	11.17	0.00	0.00	0.00	0.00	0.00	0.00	0.00	0.00	0.00
TRINITY_DN9051_c18_g1	0.00	0.00	0.00	2.95	0.00	0.00	4.41	0.00	9.15	0.00
TRINITY_DN9051_c1_g1	0.00	4.64	2.50	7.19	8.76	5.83	0.00	0.00	12.37	0.00
TRINITY_DN9051_c1_g2	0.00	14.56	25.31	7.31	22.22	18.31	7.55	9.44	41.95	1.87
TRINITY_DN9051_c3_g1	0.00	0.00	12.91	0.00	0.00	0.00	0.00	0.00	0.00	0.00
TRINITY_DN9051_c4_g1	0.00	0.00	0.00	0.00	0.00	0.00	0.00	0.00	0.00	0.00
TRINITY_DN9051_c5_g1	5.19	0.00	6.57	5.20	8.02	3.30	0.00	0.00	13.15	0.00
TRINITY_DN9051_c7_g1	33.19	200.41	338.61	342.53	664.37	214.41	189.49	145.21	1256.48	55.72
TRINITY_DN905200_c0_g1	0.00	0.00	0.00	0.00	0.00	0.00	0.00	0.00	0.00	0.00
TRINITY_DN905201_c0_g1	0.00	0.00	0.00	0.00	5.07	0.00	0.00	0.00	0.00	0.00
TRINITY_DN905202_c0_g1	0.00	0.00	0.00	0.00	0.00	0.00	0.00	7.06	0.00	0.00
TRINITY_DN905203_c0_g1	0.00	0.00	0.00	0.00	0.00	0.00	0.00	0.00	0.00	0.00
TRINITY_DN905204_c0_g1	0.00	0.00	0.00	0.00	12.97	0.00	5.51	0.00	0.00	0.00
TRINITY_DN905206_c0_g1	0.00	0.00	0.00	0.00	12.01	0.00	0.00	0.00	0.00	0.00
TRINITY_DN905209_c0_g1	0.00	0.00	0.00	0.00	0.00	0.00	0.00	0.00	7.38	0.00
TRINITY_DN90520_c0_g1	0.00	0.00	0.00	5.41	0.00	0.00	0.00	0.00	0.00	0.00
TRINITY_DN90520_c0_g2	0.00	3.40	1.02	2.51	12.59	3.05	0.00	1.91	3.96	0.00
TRINITY_DN905211_c0_g1	0.00	0.00	0.00	0.00	0.00	0.00	0.00	0.00	0.00	0.00
TRINITY_DN905212_c0_g1	0.00	0.00	0.00	0.00	0.00	9.06	4.07	0.00	0.00	0.00
TRINITY_DN905213_c0_g1	0.00	0.00	0.00	4.15	0.00	0.00	0.00	0.00	6.46	0.00
TRINITY_DN905214_c0_g1	0.00	0.00	0.00	0.00	0.00	0.00	0.00	0.00	0.00	0.00
TRINITY_DN905215_c0_g1	0.00	0.00	13.00	0.00	0.00	0.00	0.00	0.00	37.09	0.00
TRINITY_DN905216_c0_g1	0.00	0.00	0.00	0.00	0.00	0.00	0.00	0.00	3.24	0.00
TRINITY_DN905217_c0_g1	0.00	7.81	0.00	0.00	0.00	0.00	0.00	8.36	8.88	0.00
TRINITY_DN905218_c0_g1	0.00	0.00	0.00	0.00	0.00	0.00	0.00	0.00	0.00	0.00
TRINITY_DN905222_c0_g1	0.00	0.00	0.00	0.00	0.00	0.00	0.00	0.00	0.00	0.00
TRINITY_DN905223_c0_g1	0.00	0.00	0.00	0.00	0.00	0.00	0.00	0.00	0.00	0.00
TRINITY_DN905225_c0_g1	0.00	0.00	0.00	0.00	0.00	0.00	0.00	0.00	0.00	0.00
TRINITY_DN905227_c0_g1	0.00	0.00	0.00	0.00	0.00	0.00	0.00	0.00	0.00	0.00
TRINITY_DN905228_c0_g1	0.00	0.00	0.00	0.00	0.00	0.00	0.00	0.00	0.00	0.00
TRINITY_DN905229_c0_g1	0.00	0.00	0.00	3.18	0.00	0.00	0.00	0.00	9.88	0.00
TRINITY_DN90522_c0_g1	0.00	0.00	0.00	0.00	0.00	0.00	0.00	0.00	0.00	0.00
TRINITY_DN90522_c3_g1	0.00	0.00	15.35	0.00	0.00	11.86	0.00	12.29	22.11	0.00
TRINITY_DN905230_c0_g1	0.00	0.00	10.12	6.04	20.50	0.00	0.00	0.00	0.00	0.00
TRINITY_DN905233_c0_g1	0.00	0.00	0.00	0.00	0.00	0.00	0.00	0.00	0.00	0.00
TRINITY_DN905234_c0_g1	0.00	0.00	0.00	0.00	0.00	0.00	0.00	0.00	0.00	0.00
TRINITY_DN905235_c0_g1	0.00	13.32	0.00	0.00	0.00	16.29	0.00	0.00	10.10	0.00
TRINITY_DN905236_c0_g1	0.00	0.00	0.00	10.36	0.00	0.00	0.00	0.00	0.00	0.00
TRINITY_DN90523_c1_g1	0.00	0.00	2.31	0.71	3.56	0.00	2.12	0.00	2.24	0.00
TRINITY_DN90523_c2_g1	0.90	0.00	0.00	0.00	0.00	0.00	0.00	0.00	0.00	0.00
TRINITY_DN905240_c0_g1	0.00	9.26	22.50	0.00	0.00	0.00	0.00	0.00	5.26	0.00
TRINITY_DN905241_c0_g1	0.00	0.00	0.00	0.00	0.00	0.00	0.00	0.00	11.90	0.00
TRINITY_DN905242_c0_g1	13.79	0.00	0.00	0.00	0.00	0.00	0.00	0.00	0.00	0.00
TRINITY_DN905245_c0_g1	0.00	0.00	0.00	0.00	0.00	6.53	0.00	0.00	0.00	0.00
TRINITY_DN905247_c0_g1	0.00	0.00	0.00	0.00	0.00	0.00	0.00	0.00	0.00	0.00
TRINITY_DN905248_c0_g1	0.00	0.00	0.00	0.00	0.00	0.00	0.00	0.00	0.00	0.00
TRINITY_DN905249_c0_g1	0.00	38.71	0.00	0.00	0.00	0.00	0.00	0.00	29.43	0.00
TRINITY_DN90524_c0_g1	0.00	5.09	6.16	1.88	0.00	6.18	0.00	0.00	23.38	0.00
TRINITY_DN90524_c0_g2	0.00	2.70	6.52	0.00	9.11	3.28	0.00	0.00	9.28	0.00
TRINITY_DN905254_c0_g1	1.67	0.00	3.90	0.00	9.95	1.95	1.79	0.00	9.36	0.00
TRINITY_DN905257_c0_g1	0.00	0.00	0.00	0.00	0.00	0.00	0.00	0.00	0.00	0.00
TRINITY_DN905258_c0_g1	0.00	0.00	0.00	10.68	18.04	0.00	7.98	7.89	41.93	0.00
TRINITY_DN905259_c0_g1	0.00	0.00	0.00	0.00	0.00	0.00	0.00	0.00	0.00	0.00
TRINITY_DN90525_c0_g1	0.00	0.34	5.66	7.13	8.53	3.91	1.81	2.34	31.15	0.00
TRINITY_DN905261_c0_g1	0.00	0.00	0.00	0.00	0.00	0.00	0.00	0.00	0.00	0.00
TRINITY_DN905262_c0_g1	0.00	0.00	40.12	0.00	0.00	0.00	0.00	0.00	0.00	0.00
TRINITY_DN905264_c0_g1	0.00	0.00	0.00	12.59	0.00	0.00	0.00	0.00	9.94	0.00
TRINITY_DN905266_c0_g1	0.00	0.00	0.00	14.84	0.00	0.00	0.00	0.00	0.00	0.00
TRINITY_DN905268_c0_g1	0.00	0.00	0.00	0.00	0.00	0.00	0.00	0.00	0.00	0.00
TRINITY_DN905269_c0_g1	0.00	0.00	0.00	6.58	0.00	0.00	0.00	0.00	0.00	0.00
TRINITY_DN90526_c0_g1	0.00	0.00	0.00	0.00	0.00	0.00	0.00	4.90	0.00	0.00
TRINITY_DN90526_c2_g1	0.00	0.00	0.00	0.00	96.20	0.00	0.00	0.00	0.00	0.00
TRINITY_DN905270_c0_g1	0.00	0.00	0.00	0.00	0.00	0.00	0.00	0.00	0.00	0.00
TRINITY_DN905272_c0_g1	0.00	0.00	0.00	0.00	0.00	0.00	0.00	0.00	0.00	0.00
TRINITY_DN905274_c0_g1	0.00	0.00	0.00	0.00	0.00	0.00	0.00	0.00	0.00	0.00
TRINITY_DN905276_c0_g1	32.74	21.88	6.00	1665.66	0.00	0.00	13.27	0.00	13.78	26.12
TRINITY_DN905277_c0_g1	0.00	0.00	0.00	0.00	0.00	0.00	0.00	0.00	29.89	0.00
TRINITY_DN905279_c0_g1	0.00	0.00	0.00	0.00	0.00	0.00	0.00	0.00	0.00	0.00
TRINITY_DN90527_c0_g2	0.00	0.00	0.00	0.00	0.00	0.00	0.00	0.00	0.00	0.00
TRINITY_DN90527_c0_g3	0.00	0.00	0.00	0.00	0.00	0.00	0.00	0.00	0.00	0.00
TRINITY_DN90527_c0_g4	0.00	0.00	0.00	0.00	0.00	0.00	0.00	0.00	0.00	0.00
TRINITY_DN90527_c0_g5	0.00	0.00	0.00	0.00	0.00	0.00	0.00	0.00	11.59	0.00
TRINITY_DN905282_c0_g1	0.00	0.00	0.00	0.00	0.00	0.00	0.00	0.00	55.52	0.00
TRINITY_DN905283_c0_g1	0.00	0.00	0.00	0.00	0.00	0.00	0.00	0.00	0.00	0.00
TRINITY_DN905285_c0_g1	0.00	0.00	0.00	0.00	0.00	0.00	12.60	0.00	0.00	0.00
TRINITY_DN905286_c0_g1	0.00	0.00	0.00	0.00	0.00	0.00	0.00	0.00	6.16	0.00
TRINITY_DN905288_c0_g1	0.00	0.00	0.00	0.00	3.50	0.00	0.00	0.00	0.00	3.11
TRINITY_DN90528_c0_g1	0.00	0.00	0.00	11.77	0.00	0.00	0.00	0.00	37.32	0.00
TRINITY_DN90528_c1_g1	0.00	48.11	0.00	0.00	59.99	0.00	0.00	0.00	0.00	0.00
TRINITY_DN905291_c0_g1	0.00	0.00	0.00	0.00	0.00	0.00	0.00	0.00	0.00	0.00
TRINITY_DN905298_c0_g1	0.00	0.00	0.00	0.00	0.00	0.00	0.00	0.00	0.00	0.00
TRINITY_DN905299_c0_g1	0.00	0.00	0.00	0.00	138.87	0.00	0.00	0.00	0.00	0.00
TRINITY_DN90529_c0_g1	0.00	11.18	2.24	1.44	11.76	0.00	0.00	0.00	24.40	0.00
TRINITY_DN90529_c1_g1	0.00	0.00	0.00	0.00	0.00	0.00	0.00	37.36	0.00	0.00
TRINITY_DN90529_c1_g2	0.00	0.00	0.00	0.00	0.00	0.00	0.00	0.00	0.00	0.00
TRINITY_DN9052_c0_g1	0.00	0.00	6.05	7.21	7.83	0.00	0.00	0.00	14.55	0.00
TRINITY_DN9052_c0_g2	0.00	0.00	14.97	6.79	0.00	20.91	0.00	0.00	0.00	0.00
TRINITY_DN905300_c0_g1	0.00	0.00	0.00	0.00	0.00	0.00	0.00	0.00	0.00	0.00
TRINITY_DN905302_c0_g1	0.00	0.00	0.00	0.00	18.54	36.71	0.00	0.00	34.32	0.00
TRINITY_DN905302_c1_g1	0.00	0.00	0.00	0.00	0.00	0.00	0.00	0.00	0.00	0.00
TRINITY_DN905303_c0_g1	0.00	0.00	0.00	11.57	0.00	0.00	0.00	0.00	0.00	0.00
TRINITY_DN905304_c0_g1	0.00	0.00	0.00	0.00	0.00	0.00	0.00	0.00	0.00	0.00
TRINITY_DN905305_c0_g1	0.00	0.00	0.00	9.23	0.00	0.00	0.00	0.00	29.18	0.00
TRINITY_DN905306_c0_g1	0.00	19.02	0.00	0.00	0.00	0.00	0.00	0.00	14.40	0.00
TRINITY_DN905307_c0_g1	0.00	0.00	7.74	0.00	0.00	12.93	0.00	0.00	0.00	0.00
TRINITY_DN905308_c0_g1	0.00	0.00	0.00	0.00	0.00	0.00	0.00	0.00	13.39	0.00
TRINITY_DN90530_c0_g1	0.00	0.00	0.00	0.00	0.00	0.00	0.00	0.00	0.00	0.00
TRINITY_DN90530_c1_g1	0.00	0.00	0.00	0.00	0.00	0.00	0.00	0.00	0.00	0.00
TRINITY_DN905310_c0_g1	0.00	0.00	0.00	0.00	0.00	23.88	0.00	0.00	11.13	0.00
TRINITY_DN905311_c0_g1	0.00	0.00	6.80	4.08	13.62	0.00	0.00	0.00	12.70	0.00
TRINITY_DN905312_c0_g1	0.00	0.00	0.00	0.00	6.46	0.00	0.00	0.00	6.03	0.00
TRINITY_DN905313_c0_g1	0.00	0.00	0.00	4.15	0.00	0.00	0.00	6.08	0.00	0.00
TRINITY_DN905314_c0_g1	0.00	0.00	32.83	0.00	16.90	0.00	0.00	0.00	0.00	14.57
TRINITY_DN905315_c0_g1	0.00	0.00	0.00	19.24	0.00	0.00	0.00	0.00	0.00	0.00
TRINITY_DN905317_c0_g1	0.00	0.00	0.00	0.00	0.00	0.00	0.00	0.00	0.00	0.00
TRINITY_DN905318_c0_g1	0.00	0.00	0.00	0.00	0.00	0.00	0.00	0.00	10.51	0.00
TRINITY_DN905319_c0_g1	0.00	0.00	0.00	0.00	4.66	0.00	0.00	0.00	0.00	1.39
TRINITY_DN90531_c0_g1	0.00	0.00	0.00	0.00	36.67	0.00	0.00	0.00	0.00	0.00
TRINITY_DN90531_c0_g2	0.00	0.00	0.00	0.00	0.00	0.00	0.00	0.00	30.13	0.00
TRINITY_DN905321_c0_g1	0.00	0.00	0.00	0.00	0.00	0.00	0.00	0.00	0.00	0.00
TRINITY_DN905322_c0_g1	0.00	0.00	0.00	0.00	0.00	0.00	0.00	0.00	0.00	0.00
TRINITY_DN905323_c0_g1	0.00	0.00	0.00	12.30	0.00	0.00	0.00	0.00	0.00	0.00
TRINITY_DN905324_c0_g1	0.00	0.00	0.00	9.98	34.09	33.72	0.00	0.00	0.00	0.00
TRINITY_DN905326_c0_g1	0.00	0.00	0.00	6.71	11.39	0.00	0.00	0.00	0.00	0.00
TRINITY_DN905329_c0_g1	0.00	0.00	0.00	0.00	0.00	0.00	0.00	0.00	7.14	0.00
TRINITY_DN905330_c0_g1	0.00	0.00	0.00	11.40	0.00	0.00	0.00	0.00	0.00	0.00
TRINITY_DN905332_c0_g1	0.00	0.00	0.00	0.00	0.00	0.00	0.00	0.00	0.00	0.00
TRINITY_DN905333_c0_g1	0.00	0.00	0.00	0.00	3.35	0.00	6.05	0.00	0.00	0.00
TRINITY_DN905334_c0_g1	0.00	14.62	0.00	0.00	0.00	0.00	0.00	0.00	0.00	0.00
TRINITY_DN905335_c0_g1	0.00	0.00	0.00	0.00	0.00	0.00	0.00	0.00	12.75	0.00
TRINITY_DN905336_c0_g1	0.00	0.00	0.00	0.00	25.56	0.00	0.00	11.23	0.00	0.00
TRINITY_DN905337_c0_g1	0.00	5.36	0.00	0.00	0.00	0.00	0.00	0.00	0.00	0.00
TRINITY_DN905338_c0_g1	0.00	0.00	0.00	2.58	8.58	4.29	0.00	0.00	8.01	0.00
TRINITY_DN90533_c0_g1	0.00	4.90	5.96	3.59	0.00	0.00	0.00	0.00	2.35	0.00
TRINITY_DN90533_c1_g1	0.00	0.00	0.00	0.00	0.00	0.00	0.00	0.00	0.00	0.00
TRINITY_DN90533_c1_g2	0.00	0.00	0.00	0.00	0.00	0.00	0.00	0.00	0.00	0.00
TRINITY_DN905340_c0_g1	0.00	0.00	0.00	0.00	0.00	0.00	0.00	0.00	0.00	0.00
TRINITY_DN905342_c0_g1	0.00	0.00	0.00	5.26	0.00	0.00	0.00	0.00	0.00	0.00
TRINITY_DN905345_c0_g1	0.00	0.00	0.00	0.00	9.49	0.00	0.00	0.00	17.67	0.00
TRINITY_DN905346_c0_g1	0.00	0.00	0.00	0.00	0.00	0.00	0.00	0.00	0.00	0.00
TRINITY_DN905347_c0_g1	0.00	0.00	0.00	0.00	0.00	0.00	0.00	0.00	31.36	0.00
TRINITY_DN905349_c0_g1	0.00	0.00	0.00	0.00	0.00	0.00	0.00	0.00	0.00	0.00
TRINITY_DN90534_c0_g1	0.00	3.25	0.00	0.00	0.00	0.00	13.26	0.00	10.24	0.00
TRINITY_DN90534_c0_g2	0.00	0.00	0.00	0.00	10.80	0.00	0.00	0.00	55.55	0.00
TRINITY_DN90534_c0_g3	0.00	0.00	0.00	0.00	0.00	18.74	0.00	0.00	0.00	0.00
TRINITY_DN90534_c0_g4	0.00	0.00	0.00	0.00	0.00	0.00	0.00	0.00	0.00	0.00
TRINITY_DN90534_c4_g1	0.00	8.59	59.66	12.09	4.01	8.00	3.61	7.08	0.00	0.00
TRINITY_DN905350_c0_g1	0.00	6.71	13.50	3.30	2.74	0.00	0.00	0.00	5.14	0.00
TRINITY_DN905352_c0_g1	0.00	0.00	0.00	0.00	0.00	0.00	0.00	0.00	0.00	0.00
TRINITY_DN905355_c0_g1	0.00	0.00	0.00	0.00	0.00	0.00	0.00	0.00	0.00	0.00
TRINITY_DN905357_c0_g1	0.00	0.00	0.00	0.00	0.00	0.00	0.00	0.00	0.00	0.00
TRINITY_DN905359_c0_g1	0.00	0.00	0.00	0.00	0.00	0.00	0.00	0.00	15.68	0.00
TRINITY_DN90535_c0_g1	0.00	0.00	67.35	0.00	0.00	0.00	0.00	0.00	0.00	0.00
TRINITY_DN90535_c2_g2	0.00	0.00	0.00	0.00	0.00	0.00	0.00	0.00	0.00	0.00
TRINITY_DN90535_c4_g1	0.00	0.00	14.52	8.76	0.00	0.00	0.00	0.00	27.62	0.00
TRINITY_DN905360_c0_g1	0.00	0.00	0.00	0.00	23.36	0.00	0.00	13.63	14.47	0.00
TRINITY_DN905361_c0_g1	0.00	0.00	0.00	0.00	0.00	0.00	0.00	0.00	0.00	0.00
TRINITY_DN905362_c0_g1	0.00	0.00	0.00	0.00	0.00	0.00	0.00	0.00	0.00	0.00
TRINITY_DN905365_c0_g1	0.00	0.00	0.00	0.00	0.00	0.00	0.00	0.00	68.65	0.00
TRINITY_DN905368_c0_g1	0.00	0.00	0.00	11.04	0.00	0.00	0.00	0.00	0.00	0.00
TRINITY_DN90536_c0_g1	0.00	0.00	0.00	5.89	36.69	10.02	0.00	23.02	19.18	0.00
TRINITY_DN90536_c1_g1	0.00	0.00	0.00	0.00	54.25	0.00	0.00	0.00	33.39	0.00
TRINITY_DN905372_c0_g1	0.00	0.00	0.00	0.00	0.00	0.00	0.00	0.00	9.35	0.00
TRINITY_DN905377_c0_g1	0.00	0.00	6.93	2.56	4.26	2.77	0.00	1.29	5.36	0.00
TRINITY_DN905378_c0_g1	0.00	11.52	0.00	8.41	14.06	0.00	0.00	0.00	13.11	0.00
TRINITY_DN905379_c0_g1	0.00	0.00	0.00	12.99	0.00	0.00	0.00	0.00	0.00	0.00
TRINITY_DN90537_c0_g1	0.00	0.00	0.00	0.00	0.00	0.00	0.00	0.00	0.00	0.00
TRINITY_DN90537_c2_g2	0.00	0.00	0.00	0.00	0.00	0.00	0.00	0.00	0.00	0.00
TRINITY_DN905380_c0_g1	0.00	0.00	6.08	0.00	6.08	0.00	0.00	0.00	0.00	0.00
TRINITY_DN905381_c0_g1	0.00	0.00	3.68	0.00	7.41	0.00	0.00	0.00	0.00	0.00
TRINITY_DN905387_c0_g1	0.00	0.00	0.00	0.00	8.58	0.00	0.00	0.00	4.01	0.00
TRINITY_DN905389_c0_g1	0.00	0.00	0.00	0.00	0.00	0.00	0.00	0.00	0.00	0.00
TRINITY_DN90538_c0_g1	0.00	15.10	1.88	5.19	16.60	3.77	1.73	7.99	17.39	1.71
TRINITY_DN90538_c0_g2	0.00	0.00	0.00	0.00	0.00	0.00	0.00	0.00	0.00	0.00
TRINITY_DN90538_c0_g3	0.00	0.00	0.00	0.00	0.00	0.00	0.00	0.00	0.00	0.00
TRINITY_DN90538_c0_g4	0.00	0.00	0.00	0.00	0.00	0.00	0.00	0.00	0.00	0.00
TRINITY_DN90538_c1_g1	0.00	0.00	6.97	5.32	9.67	0.00	0.00	4.99	11.18	0.00
TRINITY_DN905390_c0_g1	0.00	0.00	0.00	5.63	0.00	14.01	0.00	0.00	4.36	0.00
TRINITY_DN905391_c0_g1	0.00	0.00	0.00	3.58	2.96	0.00	0.00	0.00	19.47	0.00
TRINITY_DN905392_c0_g1	0.00	0.00	0.00	0.00	13.15	0.00	0.00	0.00	0.00	0.00
TRINITY_DN905395_c0_g1	0.00	0.00	0.00	0.00	0.00	0.00	0.00	0.00	0.00	0.00
TRINITY_DN905396_c0_g1	0.00	0.00	0.00	0.00	0.00	0.00	0.00	0.00	0.00	0.00
TRINITY_DN905397_c0_g1	0.00	0.00	0.00	10.10	0.00	0.00	0.00	0.00	5.22	4.97
TRINITY_DN905398_c0_g1	0.00	0.00	0.00	3.82	3.17	0.00	0.00	0.00	0.00	2.81
TRINITY_DN905399_c0_g1	0.00	0.00	0.00	0.00	0.00	0.00	0.00	0.00	2.25	0.00
TRINITY_DN90539_c0_g1	0.00	0.00	0.00	0.00	0.00	0.00	0.00	0.00	0.00	0.00
TRINITY_DN90539_c1_g1	0.00	0.00	25.30	4.86	39.93	7.32	0.00	5.96	35.34	0.00
TRINITY_DN90539_c1_g2	0.00	0.00	0.00	0.00	0.00	0.00	0.00	0.00	0.00	0.00
TRINITY_DN90539_c2_g1	0.00	0.00	0.00	0.00	0.00	0.00	0.00	0.00	0.00	0.00
TRINITY_DN90539_c2_g2	0.00	0.00	0.00	0.00	0.00	0.00	0.00	0.00	0.00	0.00
TRINITY_DN90539_c3_g1	0.00	0.00	0.00	0.00	0.00	0.00	0.00	0.00	0.00	0.00
TRINITY_DN90539_c4_g1	0.00	0.00	0.00	0.00	0.00	0.00	0.00	0.00	13.22	0.00
TRINITY_DN90539_c5_g1	0.00	0.00	0.00	9.36	10.82	0.00	0.00	0.00	0.00	0.00
TRINITY_DN90539_c6_g1	0.00	0.00	2.38	3.41	3.79	1.86	0.00	0.00	3.57	0.00
TRINITY_DN90539_c7_g1	0.00	0.00	0.00	0.00	0.00	0.00	0.00	0.00	0.00	0.00
TRINITY_DN9053_c0_g1	0.00	0.00	0.00	0.00	0.00	0.00	0.00	0.00	5.28	0.00
TRINITY_DN9053_c0_g2	0.00	0.00	0.00	0.00	0.00	0.00	0.00	0.00	0.00	0.00
TRINITY_DN9053_c1_g1	0.00	0.00	0.00	0.00	0.00	0.00	0.00	0.00	0.00	0.00
TRINITY_DN905400_c0_g1	0.00	0.00	0.00	0.00	0.00	0.00	0.00	0.00	0.00	0.00
TRINITY_DN905402_c0_g1	0.00	0.00	0.00	0.00	0.00	0.00	0.00	0.00	0.00	0.00
TRINITY_DN905404_c0_g1	0.00	0.00	0.00	13.84	0.00	0.00	0.00	0.00	0.00	0.00
TRINITY_DN905409_c0_g1	0.00	0.00	1.61	0.99	4.94	1.61	2.95	1.49	10.85	1.47
TRINITY_DN90540_c0_g1	0.00	0.00	4.32	0.00	13.03	0.00	0.00	0.00	0.00	0.00
TRINITY_DN90540_c0_g2	0.00	0.00	0.00	2.94	0.00	0.00	0.00	0.00	10.84	0.00
TRINITY_DN905410_c0_g1	0.00	0.00	29.53	0.00	0.00	7.47	0.00	0.00	27.59	0.00
TRINITY_DN905412_c0_g1	0.00	0.00	75.39	0.00	19.43	0.00	0.00	0.00	18.00	0.00
TRINITY_DN905417_c1_g1	0.00	0.00	0.00	0.00	0.00	0.00	0.00	0.00	0.00	0.00
TRINITY_DN905418_c0_g1	0.00	20.53	0.00	0.00	37.82	12.54	0.00	0.00	11.67	0.00
TRINITY_DN905419_c0_g1	0.00	0.00	0.00	9.55	0.00	0.00	0.00	0.00	0.00	0.00
TRINITY_DN90541_c0_g1	0.00	1.13	1.86	0.00	0.00	0.00	0.00	0.00	2.64	0.00
TRINITY_DN90541_c0_g2	0.00	0.00	0.00	0.00	0.00	0.00	0.00	0.00	0.00	0.00
TRINITY_DN905420_c0_g1	0.00	0.00	0.00	7.64	0.00	0.00	0.00	0.00	12.00	0.00
TRINITY_DN905421_c0_g1	0.00	0.00	0.00	1.32	0.00	0.00	0.00	0.00	6.22	0.00
TRINITY_DN905422_c0_g1	0.00	14.97	0.00	0.00	0.00	0.00	0.00	0.00	0.00	0.00
TRINITY_DN905423_c0_g1	0.00	0.00	0.00	0.00	0.00	0.00	0.00	0.00	0.00	0.00
TRINITY_DN905424_c0_g1	0.00	0.00	9.18	0.00	0.00	0.00	0.00	0.00	17.26	0.00
TRINITY_DN905425_c0_g1	0.00	0.00	0.00	0.00	9.75	0.00	0.00	0.00	0.00	0.00
TRINITY_DN905426_c0_g1	0.00	0.00	0.00	24.34	0.00	0.00	0.00	0.00	0.00	0.00
TRINITY_DN905427_c0_g1	0.00	0.00	0.00	0.00	0.00	0.00	0.00	0.00	0.00	0.00
TRINITY_DN905429_c0_g1	0.00	0.00	0.00	0.00	0.00	0.00	0.00	0.00	0.00	0.00
TRINITY_DN90542_c0_g1	0.00	0.00	0.00	0.00	4.27	0.00	0.00	0.00	0.00	0.00
TRINITY_DN905431_c0_g1	0.00	0.00	0.00	6.22	0.00	10.57	0.00	9.27	0.00	0.00
TRINITY_DN905433_c0_g1	0.00	0.00	0.00	0.00	0.00	0.00	13.95	0.00	0.00	0.00
TRINITY_DN905434_c0_g1	0.00	0.00	0.00	0.00	0.00	12.54	0.00	0.00	0.00	0.00
TRINITY_DN905435_c0_g1	0.00	0.00	0.00	0.00	0.00	0.00	0.00	0.00	0.00	0.00
TRINITY_DN905436_c0_g1	0.00	0.00	0.00	0.00	0.00	0.00	0.00	0.00	0.00	0.00
TRINITY_DN905437_c0_g1	0.00	0.00	0.00	0.00	0.00	0.00	0.00	0.00	0.00	0.00
TRINITY_DN905439_c0_g1	0.00	0.00	36.81	0.00	0.00	0.00	0.00	0.00	12.36	0.00
TRINITY_DN90543_c0_g1	0.00	2.51	6.17	3.70	12.28	0.00	0.00	0.00	0.00	0.00
TRINITY_DN905440_c0_g1	0.00	0.00	0.00	0.00	0.00	0.00	0.00	0.00	0.00	0.00
TRINITY_DN905441_c0_g1	0.00	0.00	21.42	0.00	0.00	0.00	0.00	0.00	0.00	0.00
TRINITY_DN905442_c0_g1	0.00	0.00	0.00	6.81	0.00	0.00	0.00	4.97	10.56	0.00
TRINITY_DN905445_c0_g1	0.00	0.00	0.00	9.55	0.00	0.00	0.00	0.00	0.00	0.00
TRINITY_DN905446_c0_g1	0.00	0.00	0.00	0.00	9.82	0.00	0.00	0.00	9.14	0.00
TRINITY_DN905447_c0_g1	0.00	0.00	0.00	0.00	0.00	0.00	0.00	0.00	0.00	0.00
TRINITY_DN905449_c0_g1	0.00	0.00	0.00	0.00	0.00	0.00	0.00	0.00	0.00	0.00
TRINITY_DN90544_c0_g1	0.00	0.00	0.00	0.00	0.00	0.00	0.00	0.00	0.00	0.00
TRINITY_DN905450_c0_g1	0.00	1.58	1.91	1.17	5.76	0.00	0.00	0.00	10.07	1.73
TRINITY_DN905451_c0_g1	0.00	0.00	0.00	0.00	0.00	0.00	0.00	0.00	5.55	0.00
TRINITY_DN905455_c1_g1	0.00	0.00	0.00	0.00	0.00	0.00	0.00	0.00	0.00	0.00
TRINITY_DN905458_c0_g1	0.00	0.00	0.00	4.32	8.58	0.00	0.00	0.00	0.00	0.00
TRINITY_DN905459_c0_g1	0.00	0.00	0.00	0.00	2.59	0.00	0.00	0.00	0.00	0.00
TRINITY_DN90545_c0_g1	0.00	0.00	0.00	0.00	0.00	0.00	0.00	0.00	0.00	0.00
TRINITY_DN905460_c0_g1	0.00	0.00	0.00	0.00	0.00	0.00	0.00	0.00	0.00	0.00
TRINITY_DN905462_c0_g1	0.00	0.00	0.00	0.00	11.19	0.00	0.00	0.00	0.00	0.00
TRINITY_DN905463_c0_g1	0.00	3.84	4.66	5.64	0.00	0.00	0.00	8.24	26.24	0.00
TRINITY_DN905464_c0_g1	0.00	0.00	0.00	0.00	0.00	0.00	0.00	0.00	0.00	0.00
TRINITY_DN905465_c0_g1	0.00	0.00	0.00	0.00	0.00	0.00	0.00	0.00	0.00	0.00
TRINITY_DN905469_c0_g1	0.00	0.00	0.00	0.00	0.00	0.00	0.00	0.00	0.00	0.00
TRINITY_DN90546_c0_g2	0.00	0.00	0.00	0.00	0.00	0.00	10.65	0.00	0.00	0.00
TRINITY_DN90546_c2_g1	0.00	0.00	0.00	0.00	0.00	0.00	0.00	0.00	0.00	0.00
TRINITY_DN90546_c4_g1	0.00	0.00	44.69	0.00	9.02	0.00	0.00	0.00	25.16	0.00
TRINITY_DN905471_c0_g1	0.00	0.00	0.00	0.00	0.00	0.00	0.00	0.00	0.00	0.00
TRINITY_DN905474_c0_g1	0.00	0.00	0.00	5.86	0.00	9.95	0.00	0.00	0.00	0.00
TRINITY_DN905476_c0_g1	0.00	26.28	0.00	0.00	0.00	0.00	0.00	0.00	22.37	0.00
TRINITY_DN905477_c0_g1	0.00	0.00	0.00	0.00	0.00	0.00	0.00	0.00	43.44	0.00
TRINITY_DN905479_c0_g1	0.00	0.00	6.65	7.98	0.00	0.00	0.00	5.84	0.00	11.79
TRINITY_DN90547_c1_g1	0.00	0.00	44.53	0.00	0.00	0.00	0.00	0.00	0.00	0.00
TRINITY_DN90547_c2_g1	0.00	0.00	9.64	11.51	19.53	0.00	0.00	0.00	18.17	0.00
TRINITY_DN90547_c3_g1	0.00	0.00	0.00	0.00	0.00	0.00	7.13	0.00	0.00	0.00
TRINITY_DN90547_c3_g3	0.00	0.00	23.83	0.00	24.32	0.00	0.00	0.00	33.82	0.00
TRINITY_DN90547_c4_g2	0.00	0.00	0.00	0.00	0.00	0.00	0.00	0.00	12.72	0.00
TRINITY_DN90547_c6_g1	0.00	0.00	21.67	6.49	0.00	0.00	0.00	0.00	20.47	0.00
TRINITY_DN90547_c9_g1	0.00	0.00	0.00	0.00	0.00	0.00	0.00	0.00	0.00	0.00
TRINITY_DN905480_c0_g1	0.00	0.00	0.00	0.00	0.00	0.00	0.00	0.00	32.82	0.00
TRINITY_DN905481_c0_g1	0.00	0.00	0.00	0.00	0.00	0.00	0.00	0.00	0.00	0.00
TRINITY_DN905483_c0_g1	0.00	0.00	0.00	0.00	0.00	3.27	2.96	0.00	0.00	0.00
TRINITY_DN905484_c0_g1	0.00	0.00	5.13	0.00	5.15	0.00	0.00	0.00	0.00	0.00
TRINITY_DN905486_c0_g1	0.00	0.00	0.00	0.00	5.86	2.90	2.64	2.61	5.50	5.19
TRINITY_DN905488_c0_g1	0.00	0.00	0.00	0.00	4.66	0.00	0.00	0.00	0.00	0.00
TRINITY_DN905489_c0_g1	0.00	0.00	0.00	0.00	34.09	0.00	0.00	0.00	0.00	0.00
TRINITY_DN905490_c0_g1	0.00	0.00	0.00	0.00	0.00	0.00	0.00	0.00	0.00	0.00
TRINITY_DN905491_c0_g1	0.00	0.00	9.49	5.67	0.00	9.60	0.00	0.00	8.93	0.00
TRINITY_DN905492_c0_g1	0.00	0.00	0.00	0.00	0.00	0.00	0.00	0.00	0.00	0.00
TRINITY_DN905493_c0_g1	0.00	0.00	23.65	0.00	0.00	0.00	0.00	0.00	3.71	0.00
TRINITY_DN905496_c0_g1	0.00	0.00	0.00	0.00	0.00	0.00	0.00	0.00	0.00	0.00
TRINITY_DN905497_c0_g1	0.00	0.00	0.00	0.00	0.00	0.00	0.00	0.00	0.00	0.00
TRINITY_DN905498_c0_g1	0.00	0.00	0.00	10.34	0.00	0.00	0.00	0.00	0.00	0.00
TRINITY_DN905499_c0_g1	0.00	0.00	0.00	12.83	0.00	0.00	0.00	0.00	0.00	0.00
TRINITY_DN90549_c1_g1	0.00	0.00	14.02	0.00	5.72	19.09	0.00	0.00	7.78	0.00
TRINITY_DN90549_c1_g2	0.00	0.00	0.00	0.00	19.72	0.00	0.00	0.00	11.80	0.00
TRINITY_DN9054_c0_g1	1.78	2.03	10.75	14.03	19.03	18.22	1.91	6.10	27.69	3.78
TRINITY_DN905500_c0_g1	0.00	0.00	0.00	0.00	0.00	0.00	0.00	0.00	0.00	0.00
TRINITY_DN905502_c0_g1	0.00	3.77	4.56	2.76	4.59	0.00	0.00	4.04	8.57	0.00
TRINITY_DN905503_c0_g1	0.00	0.00	15.24	0.00	10.18	0.00	0.00	0.00	0.00	0.00
TRINITY_DN905504_c0_g1	0.00	0.00	2.82	0.00	0.00	0.00	0.00	0.00	0.00	0.00
TRINITY_DN905505_c0_g1	0.00	0.00	0.00	0.00	0.00	0.00	0.00	0.00	0.00	0.00
TRINITY_DN905506_c0_g1	0.00	0.00	0.00	0.00	0.00	0.00	0.00	0.00	0.00	0.00
TRINITY_DN905508_c0_g1	0.00	0.00	0.00	0.00	15.13	0.00	0.00	0.00	0.00	0.00
TRINITY_DN905509_c0_g1	0.00	0.00	0.00	15.13	0.00	0.00	0.00	0.00	0.00	0.00
TRINITY_DN90550_c0_g1	0.00	0.00	1.47	1.82	3.04	0.00	1.36	0.00	5.02	0.00
TRINITY_DN90550_c0_g2	0.00	7.79	23.72	2.87	4.75	0.00	0.00	0.00	4.43	0.00
TRINITY_DN90550_c0_g3	8.05	0.00	75.47	5.64	9.54	0.00	8.43	0.00	17.76	0.00
TRINITY_DN90550_c0_g5	0.00	0.00	16.47	3.31	11.14	0.00	0.00	0.00	23.35	0.00
TRINITY_DN90550_c1_g1	0.00	0.00	0.00	0.00	0.00	0.00	0.00	0.00	0.00	0.00
TRINITY_DN90550_c4_g1	0.00	5.02	15.17	0.00	0.00	3.04	2.77	0.00	31.69	2.72
TRINITY_DN905511_c0_g1	0.00	0.00	19.87	0.00	0.00	10.01	0.00	0.00	4.66	0.00
TRINITY_DN905515_c0_g1	0.00	0.00	0.00	11.87	0.00	0.00	0.00	0.00	0.00	0.00
TRINITY_DN905516_c0_g1	0.00	0.00	0.00	5.61	0.00	0.00	0.00	0.00	0.00	0.00
TRINITY_DN905517_c0_g1	0.00	0.00	0.00	0.00	0.00	0.00	0.00	0.00	0.00	0.00
TRINITY_DN905518_c0_g1	0.00	0.00	0.00	0.00	0.00	24.19	0.00	0.00	0.00	0.00
TRINITY_DN905519_c0_g1	0.00	0.00	0.00	0.00	0.00	0.00	0.00	0.00	4.99	0.00
TRINITY_DN90551_c0_g1	0.00	0.00	0.00	0.00	0.00	0.00	0.00	0.00	4.05	0.00
TRINITY_DN90551_c0_g2	0.00	0.00	19.40	0.00	39.99	0.00	17.32	0.00	18.51	0.00
TRINITY_DN90551_c0_g4	0.00	0.00	0.00	0.00	0.00	0.00	0.00	0.00	18.95	0.00
TRINITY_DN90551_c2_g1	0.00	0.00	0.00	0.00	0.00	15.98	0.00	0.00	0.00	0.00
TRINITY_DN905520_c0_g1	0.00	0.00	0.00	3.64	0.00	0.00	0.00	0.00	0.00	0.00
TRINITY_DN905521_c0_g1	0.00	0.00	0.00	0.00	6.84	0.00	0.00	0.00	0.00	0.00
TRINITY_DN905525_c0_g1	0.00	0.00	17.49	0.00	0.00	0.00	0.00	0.00	0.00	0.00
TRINITY_DN905526_c0_g1	0.00	0.00	0.00	0.00	0.00	14.48	0.00	0.00	0.00	0.00
TRINITY_DN905527_c0_g1	0.00	0.00	38.46	0.00	13.15	0.00	0.00	0.00	0.00	0.00
TRINITY_DN905528_c0_g1	0.00	0.00	0.00	0.00	0.00	0.00	0.00	0.00	16.56	0.00
TRINITY_DN905529_c0_g1	0.00	0.00	0.00	0.00	0.00	0.00	0.00	0.00	0.00	0.00
TRINITY_DN90552_c0_g1	0.00	0.00	0.00	2.04	4.98	0.00	0.00	0.00	1.05	0.50
TRINITY_DN905530_c0_g1	0.00	0.00	0.00	0.00	0.00	0.00	0.00	0.00	0.00	0.00
TRINITY_DN905531_c0_g1	0.00	0.00	0.00	0.00	0.00	0.00	0.00	0.00	0.00	0.00
TRINITY_DN905532_c0_g1	0.00	0.00	0.00	6.50	0.00	0.00	0.00	0.00	5.05	0.00
TRINITY_DN905536_c0_g1	0.00	0.00	0.00	0.00	0.00	0.00	0.00	13.36	0.00	0.00
TRINITY_DN905537_c0_g1	0.00	0.00	0.00	0.00	0.00	0.00	0.00	0.00	0.00	0.00
TRINITY_DN905539_c0_g1	0.00	0.00	0.00	0.00	0.00	0.00	0.00	0.00	0.00	0.00
TRINITY_DN90553_c0_g1	0.00	0.00	0.00	3.77	0.00	0.00	0.00	0.00	5.85	0.00
TRINITY_DN90553_c1_g1	0.00	0.00	0.00	0.00	0.00	0.00	0.00	0.00	0.00	0.00
TRINITY_DN905541_c0_g1	0.00	0.00	0.00	0.00	22.34	0.00	0.00	0.00	13.87	0.00
TRINITY_DN905542_c0_g1	0.00	0.00	0.00	3.34	38.89	0.00	0.00	0.00	5.18	0.00
TRINITY_DN905543_c0_g1	0.00	0.00	16.53	0.00	33.32	0.00	7.38	0.00	30.95	0.00
TRINITY_DN905544_c0_g1	0.00	0.00	4.50	5.46	0.00	9.06	0.00	0.00	4.23	0.00
TRINITY_DN905545_c0_g1	0.00	0.00	0.00	0.00	23.20	0.00	0.00	0.00	0.00	0.00
TRINITY_DN905549_c0_g1	0.00	0.00	8.45	0.00	0.00	0.00	0.00	0.00	0.00	0.00
TRINITY_DN90554_c0_g1	0.00	0.00	75.78	11.12	0.00	0.00	0.00	0.00	54.68	0.00
TRINITY_DN90554_c1_g1	0.00	0.00	0.00	8.80	0.00	0.00	0.00	0.00	7.13	0.00
TRINITY_DN90554_c1_g2	0.00	0.00	0.00	0.00	17.99	0.00	0.00	0.00	15.53	0.00
TRINITY_DN90554_c4_g1	0.00	0.00	0.00	0.00	0.00	0.00	0.00	0.00	0.00	0.00
TRINITY_DN905551_c0_g1	0.00	0.00	0.00	0.00	12.97	0.00	0.00	0.00	0.00	0.00
TRINITY_DN905553_c0_g1	0.00	0.00	6.56	0.00	0.00	0.00	0.00	0.00	0.00	0.00
TRINITY_DN905554_c0_g1	0.00	0.00	0.00	0.00	4.25	0.00	0.00	0.00	0.00	0.00
TRINITY_DN905555_c0_g1	0.00	0.00	0.00	0.00	0.00	0.00	0.00	0.00	0.00	0.00
TRINITY_DN905558_c0_g1	0.00	0.00	0.00	0.00	0.00	0.00	0.00	0.00	0.00	0.00
TRINITY_DN90555_c0_g1	0.00	8.24	0.00	0.00	15.82	11.28	14.04	11.85	9.44	9.94
TRINITY_DN90555_c0_g3	0.00	0.00	0.00	22.48	0.00	0.00	49.81	17.10	160.30	0.00
TRINITY_DN90555_c1_g1	0.00	0.00	0.00	0.00	6.18	0.00	0.00	0.00	0.00	0.00
TRINITY_DN90555_c2_g1	0.00	0.00	0.00	12.15	0.00	0.00	9.09	9.05	9.57	9.00
TRINITY_DN90555_c3_g1	25.49	0.00	27.47	0.00	0.00	0.00	0.00	0.00	0.00	0.00
TRINITY_DN90555_c4_g1	0.00	0.00	9.49	11.34	19.19	0.00	8.48	0.00	0.00	0.00
TRINITY_DN90555_c6_g1	0.00	0.00	6.21	0.00	0.00	0.00	0.00	0.00	5.80	0.00
TRINITY_DN90555_c7_g1	0.00	0.00	4.45	2.69	0.00	0.00	4.02	0.00	4.18	0.00
TRINITY_DN90555_c8_g1	0.00	0.00	0.00	0.00	0.00	0.00	0.00	0.00	0.00	0.00
TRINITY_DN905560_c0_g1	0.00	0.00	9.73	0.00	0.00	0.00	0.00	5.82	9.23	0.00
TRINITY_DN905561_c0_g1	0.00	0.00	4.71	4.14	0.00	0.00	0.00	0.00	11.26	0.00
TRINITY_DN905563_c0_g1	0.00	0.00	0.00	0.00	0.00	12.10	10.71	0.00	22.54	0.00
TRINITY_DN905564_c0_g1	0.00	0.00	0.00	5.67	9.60	0.00	0.00	0.00	0.00	0.00
TRINITY_DN905566_c0_g1	0.00	0.00	8.02	4.79	24.23	0.00	0.00	0.00	7.50	0.00
TRINITY_DN905568_c0_g1	0.00	4.03	0.00	0.00	0.00	0.00	0.00	0.00	0.00	0.00
TRINITY_DN905569_c0_g1	0.00	0.00	0.00	0.00	0.00	0.00	0.00	0.00	0.00	0.00
TRINITY_DN90556_c4_g1	0.00	14.48	0.00	0.00	0.00	0.00	0.00	0.00	0.00	0.00
TRINITY_DN905570_c0_g1	0.00	0.00	0.00	0.00	0.00	0.00	0.00	0.00	0.00	0.00
TRINITY_DN905571_c0_g1	0.00	0.00	0.00	0.00	0.00	0.00	11.99	0.00	0.00	0.00
TRINITY_DN905572_c0_g1	0.00	0.00	0.00	0.00	0.00	0.00	0.00	0.00	0.00	0.00
TRINITY_DN905573_c0_g1	0.00	0.00	5.91	3.55	0.00	0.00	0.00	0.00	27.61	0.00
TRINITY_DN905575_c0_g1	0.00	0.00	17.28	20.78	0.00	0.00	0.00	0.00	0.00	0.00
TRINITY_DN905577_c0_g1	0.00	0.00	7.38	0.00	0.00	0.00	0.00	0.00	0.00	0.00
TRINITY_DN905578_c0_g1	0.00	0.00	0.00	0.00	0.00	0.00	0.00	0.00	0.00	0.00
TRINITY_DN905579_c0_g1	0.00	0.00	0.00	0.00	0.00	0.00	0.00	0.00	0.00	0.00
TRINITY_DN90557_c0_g1	0.00	0.00	0.00	0.00	0.00	0.00	0.00	0.00	17.01	0.00
TRINITY_DN90557_c2_g1	0.00	0.00	0.00	0.00	0.00	0.00	0.00	0.00	0.00	0.00
TRINITY_DN90557_c3_g1	0.00	0.00	0.00	0.00	0.00	0.00	0.00	0.00	0.00	0.00
TRINITY_DN90557_c4_g1	0.00	0.00	43.63	0.00	0.00	0.00	0.00	0.00	10.31	0.00
TRINITY_DN905581_c0_g1	0.00	0.00	0.00	0.00	0.00	0.00	0.00	0.00	0.00	0.00
TRINITY_DN905582_c0_g1	0.00	0.00	0.00	2.34	0.00	0.00	0.00	0.00	3.63	0.00
TRINITY_DN905584_c0_g1	0.00	0.00	0.00	0.00	0.00	0.00	0.00	0.00	0.00	0.00
TRINITY_DN905585_c0_g1	0.00	0.00	0.00	0.00	0.00	0.00	0.00	2.97	0.00	0.00
TRINITY_DN905587_c0_g1	0.00	0.00	0.00	0.00	2.49	0.00	0.00	0.00	0.00	2.21
TRINITY_DN905588_c0_g1	0.00	0.00	0.00	0.00	0.00	0.00	0.00	0.00	0.00	0.00
TRINITY_DN90558_c0_g1	0.00	0.00	6.44	0.66	5.52	6.43	0.99	2.01	4.17	0.00
TRINITY_DN90558_c0_g2	0.00	0.00	0.00	12.30	0.00	0.00	0.00	0.00	6.38	0.00
TRINITY_DN90558_c0_g3	0.00	2.31	8.35	1.70	21.49	0.00	0.00	0.00	5.30	0.00
TRINITY_DN90558_c0_g4	0.00	0.00	0.00	16.72	11.33	14.26	0.00	1.80	1.88	0.00
TRINITY_DN90558_c1_g1	0.00	0.00	8.89	5.31	0.00	0.00	7.94	0.00	0.00	0.00
TRINITY_DN905590_c0_g1	0.00	0.00	0.00	0.00	0.00	0.00	0.00	0.00	0.00	0.00
TRINITY_DN905593_c0_g1	0.00	0.00	0.00	0.00	0.00	0.00	0.00	0.00	0.00	0.00
TRINITY_DN905595_c0_g1	0.00	0.00	7.34	0.00	0.00	0.00	0.00	0.00	6.87	0.00
TRINITY_DN905597_c0_g1	0.00	0.00	6.80	0.00	0.00	0.00	0.00	0.00	6.35	0.00
TRINITY_DN905598_c0_g1	0.00	0.00	0.00	0.00	0.00	0.00	0.00	0.00	0.00	0.00
TRINITY_DN905599_c0_g1	0.00	0.00	4.61	0.00	2.37	0.00	0.00	0.00	4.47	0.00
TRINITY_DN90559_c0_g1	0.00	0.00	21.94	2.69	15.64	28.79	0.00	4.01	17.86	0.00
TRINITY_DN90559_c1_g1	0.00	0.00	13.19	11.86	0.00	6.65	0.00	0.00	0.00	0.00
TRINITY_DN90559_c4_g1	0.00	39.71	15.87	0.00	16.31	0.00	0.00	0.00	0.00	0.00
TRINITY_DN9055_c0_g1	0.00	0.00	6.77	16.25	33.88	13.67	0.00	5.94	6.32	0.00
TRINITY_DN9055_c1_g1	0.00	0.00	0.00	19.81	27.44	38.60	0.00	0.00	81.98	0.00
TRINITY_DN9055_c3_g1	0.00	0.00	0.00	0.00	0.00	0.00	4.84	0.00	0.00	0.00
TRINITY_DN9055_c4_g1	3.19	52.37	80.36	109.54	162.45	67.80	30.16	28.45	209.84	6.77
TRINITY_DN9055_c4_g2	0.00	0.00	0.00	0.00	0.00	0.00	0.00	0.00	0.00	0.00
TRINITY_DN9055_c4_g3	0.00	0.00	0.00	0.00	0.00	0.00	0.00	0.00	2.77	0.00
TRINITY_DN9055_c4_g4	0.00	1.65	0.00	3.66	0.00	0.00	0.00	1.82	0.00	0.00
TRINITY_DN9055_c7_g1	0.00	0.00	3.69	0.00	9.43	0.00	0.00	0.00	14.20	0.00
TRINITY_DN905600_c0_g1	0.00	0.00	0.00	0.00	0.00	6.03	0.00	5.22	0.00	0.00
TRINITY_DN905601_c0_g1	0.00	0.00	0.00	0.00	0.00	18.30	0.00	0.00	6.89	0.00
TRINITY_DN905602_c0_g1	3.42	0.00	0.00	0.00	0.00	0.00	0.00	0.00	26.86	0.00
TRINITY_DN905604_c0_g1	0.00	0.00	0.00	0.00	0.00	0.00	0.00	0.00	2.22	0.00
TRINITY_DN905606_c0_g1	0.00	0.00	0.00	0.00	0.00	0.00	0.00	0.00	0.00	0.00
TRINITY_DN905607_c0_g1	0.00	0.00	0.00	0.00	0.00	0.00	0.00	0.00	0.00	0.00
TRINITY_DN905608_c0_g1	0.00	0.00	0.00	0.00	0.00	0.00	0.00	0.00	0.00	0.00
TRINITY_DN90560_c0_g1	0.00	0.00	0.00	20.96	0.00	0.00	0.00	0.00	0.00	0.00
TRINITY_DN90560_c0_g2	0.00	0.00	0.00	0.00	0.00	0.00	0.00	0.00	15.42	0.00
TRINITY_DN90560_c2_g1	0.00	0.00	0.00	0.00	0.00	0.00	0.00	0.00	0.00	0.00
TRINITY_DN905611_c0_g1	0.00	0.00	0.00	0.00	36.48	0.00	0.00	0.00	0.00	0.00
TRINITY_DN905613_c0_g1	0.00	0.00	0.00	0.00	0.00	0.00	0.00	0.00	0.00	0.00
TRINITY_DN905614_c0_g1	0.00	0.00	0.00	6.30	0.00	0.00	0.00	0.00	0.00	0.00
TRINITY_DN905616_c0_g1	0.00	0.00	0.00	0.00	0.00	0.00	0.00	0.00	0.00	0.00
TRINITY_DN905617_c0_g1	0.00	1.96	0.00	4.33	4.79	0.00	0.00	2.15	2.25	0.00
TRINITY_DN905618_c0_g1	0.00	0.00	0.00	0.00	0.00	0.00	0.00	0.00	0.00	0.00
TRINITY_DN90561_c0_g1	0.00	0.00	0.00	34.70	19.84	0.00	0.00	35.19	37.18	0.00
TRINITY_DN90561_c1_g1	0.00	15.50	0.00	0.00	0.00	0.00	0.00	34.20	35.11	0.00
TRINITY_DN905620_c0_g1	0.00	0.00	0.00	0.00	26.60	0.00	0.00	0.00	33.03	0.00
TRINITY_DN905622_c0_g1	0.00	0.00	0.00	0.00	0.00	0.00	0.00	0.00	0.00	0.00
TRINITY_DN905623_c0_g1	0.00	0.00	0.00	0.00	0.00	0.00	0.00	0.00	8.16	0.00
TRINITY_DN905625_c0_g1	0.00	0.00	0.00	0.00	0.00	0.00	0.00	0.00	0.00	0.00
TRINITY_DN905626_c0_g1	0.00	0.00	0.00	0.00	0.00	0.00	0.00	0.00	0.00	0.00
TRINITY_DN905629_c0_g1	0.00	0.00	0.00	0.00	0.00	0.00	0.00	0.00	5.69	0.00
TRINITY_DN90562_c0_g1	0.00	13.15	21.10	16.20	43.13	15.84	19.35	6.48	101.56	4.81
TRINITY_DN90562_c0_g3	0.00	0.00	0.00	13.66	0.00	0.00	0.00	20.41	0.00	0.00
TRINITY_DN90562_c0_g4	0.00	0.00	0.00	0.00	7.52	0.00	0.00	0.00	20.42	0.00
TRINITY_DN90562_c4_g1	0.00	0.00	0.00	2.93	1.62	0.00	0.00	1.47	2.12	0.00
TRINITY_DN90562_c5_g1	0.00	0.00	0.00	0.00	0.00	0.00	0.00	0.00	16.33	0.00
TRINITY_DN905631_c0_g1	0.00	4.78	0.00	1.76	2.92	0.00	0.00	0.00	5.49	0.00
TRINITY_DN905633_c0_g1	0.00	0.00	0.00	0.00	0.00	0.00	0.00	4.73	10.06	0.00
TRINITY_DN905634_c0_g1	0.00	0.00	0.00	0.00	0.00	0.00	0.00	0.00	0.00	0.00
TRINITY_DN905635_c0_g1	0.00	0.00	25.32	15.12	42.52	0.00	0.00	0.00	15.82	0.00
TRINITY_DN905636_c0_g1	0.00	0.00	0.00	0.00	5.98	0.00	0.00	0.00	0.00	0.00
TRINITY_DN905637_c0_g1	0.00	0.00	0.00	0.00	0.00	0.00	0.00	0.00	0.00	0.00
TRINITY_DN905638_c0_g1	0.00	0.00	0.00	0.00	12.78	0.00	0.00	0.00	0.00	0.00
TRINITY_DN905639_c0_g1	0.00	8.28	0.00	0.00	0.00	0.00	0.00	0.00	0.00	0.00
TRINITY_DN90563_c0_g1	0.00	0.00	0.00	4.26	0.00	0.00	0.00	0.00	0.00	0.00
TRINITY_DN905640_c0_g1	0.00	0.00	0.00	10.29	0.00	0.00	0.00	0.00	0.00	0.00
TRINITY_DN905641_c0_g1	0.00	0.00	0.00	0.00	0.00	0.00	0.00	0.00	2.07	0.00
TRINITY_DN905642_c0_g1	0.00	0.00	0.00	0.00	0.00	0.00	0.00	0.00	15.83	0.00
TRINITY_DN905643_c0_g1	0.00	0.00	0.00	18.77	0.00	0.00	0.00	0.00	0.00	0.00
TRINITY_DN905644_c0_g1	0.00	0.00	0.00	0.00	0.00	0.00	0.00	0.00	0.00	0.00
TRINITY_DN905645_c0_g1	0.00	0.00	37.49	0.00	9.49	0.00	0.00	0.00	35.33	0.00
TRINITY_DN905646_c0_g1	0.00	0.00	0.00	0.00	2.06	0.00	0.00	1.85	5.83	0.00
TRINITY_DN905648_c0_g1	0.00	0.00	8.31	4.96	0.00	0.00	0.00	0.00	0.00	0.00
TRINITY_DN905649_c0_g1	0.00	0.00	0.00	0.00	25.05	18.92	0.00	5.51	0.00	0.00
TRINITY_DN90564_c0_g1	0.00	0.00	0.00	0.00	0.00	0.00	0.00	2.31	3.05	2.29
TRINITY_DN90564_c0_g2	1.68	7.80	9.74	0.00	0.00	5.86	0.00	0.00	13.48	0.69
TRINITY_DN90564_c1_g1	0.00	0.00	0.00	0.00	0.00	0.00	0.00	0.00	0.00	0.00
TRINITY_DN90564_c2_g1	0.00	0.00	0.00	7.72	0.00	0.00	0.00	5.65	0.00	0.00
TRINITY_DN905652_c0_g1	0.00	0.00	10.84	0.00	0.00	0.00	0.00	0.00	0.00	0.00
TRINITY_DN905653_c0_g1	0.00	0.00	0.00	0.00	0.00	11.60	0.00	0.00	0.00	0.00
TRINITY_DN905655_c0_g1	0.00	0.00	0.00	0.00	0.00	0.00	0.00	0.00	0.00	0.00
TRINITY_DN905656_c0_g1	0.00	0.00	0.00	0.00	0.00	0.00	0.00	5.94	6.32	0.00
TRINITY_DN905657_c0_g1	0.00	0.00	0.00	0.00	0.00	0.00	0.00	0.00	0.00	0.00
TRINITY_DN905658_c0_g1	0.00	0.00	9.72	2.94	4.88	4.89	0.00	4.29	13.68	0.00
TRINITY_DN905659_c0_g1	0.00	0.00	0.00	3.94	6.52	0.00	0.00	0.00	6.97	0.00
TRINITY_DN90565_c0_g1	0.00	2.49	6.01	0.00	0.00	3.02	0.00	0.00	5.71	0.00
TRINITY_DN90565_c0_g2	0.00	0.00	2.66	4.10	6.83	0.00	2.45	0.00	20.64	0.00
TRINITY_DN90565_c0_g3	0.00	0.00	0.00	0.00	6.35	0.00	0.00	0.00	5.93	0.00
TRINITY_DN90565_c3_g2	0.00	0.00	0.00	0.00	61.22	0.00	0.00	0.00	0.00	0.00
TRINITY_DN905660_c0_g1	0.00	0.00	0.00	8.23	0.00	0.00	0.00	0.00	0.00	0.00
TRINITY_DN905662_c1_g1	0.00	0.00	0.00	8.11	0.00	0.00	0.00	0.00	0.00	0.00
TRINITY_DN905664_c0_g1	0.00	0.00	0.00	0.00	0.00	0.00	0.00	0.00	0.00	4.38
TRINITY_DN905668_c0_g1	0.00	0.00	0.00	0.00	0.00	0.00	0.00	14.02	29.43	0.00
TRINITY_DN90566_c0_g1	0.00	0.00	0.00	3.77	0.00	0.00	0.00	0.00	2.93	0.00
TRINITY_DN90566_c0_g2	0.00	25.81	0.00	0.00	0.00	0.00	0.00	0.00	0.00	0.00
TRINITY_DN90566_c0_g3	0.00	0.00	0.00	0.00	0.00	0.00	0.00	0.00	20.74	0.00
TRINITY_DN905670_c0_g1	0.00	0.00	0.00	6.75	0.00	0.00	0.00	0.00	0.00	0.00
TRINITY_DN905672_c0_g1	0.00	0.00	9.58	0.00	0.00	0.00	0.00	8.51	0.00	0.00
TRINITY_DN905673_c0_g1	0.00	0.00	0.00	0.00	0.00	0.00	0.00	5.70	12.12	0.00
TRINITY_DN905674_c0_g1	0.00	0.00	0.00	0.00	0.00	0.00	0.00	0.00	0.00	0.00
TRINITY_DN905675_c0_g1	0.00	0.00	0.00	4.81	0.00	0.00	0.00	0.00	0.00	0.00
TRINITY_DN905677_c0_g1	0.00	0.00	0.00	0.00	0.00	0.00	0.00	0.00	0.00	0.00
TRINITY_DN905678_c0_g1	0.00	0.00	0.00	0.00	0.00	0.00	0.00	6.58	7.00	0.00
TRINITY_DN905679_c0_g1	0.00	0.00	0.00	0.00	0.00	0.00	0.00	0.00	0.00	0.00
TRINITY_DN90567_c0_g1	0.00	0.00	0.00	0.00	0.00	0.00	0.00	0.00	0.00	0.00
TRINITY_DN90567_c1_g1	0.00	0.00	0.00	0.00	3.79	0.00	0.00	0.00	0.00	0.00
TRINITY_DN905680_c0_g1	0.00	0.00	0.00	0.00	6.02	0.00	0.00	0.00	0.00	0.00
TRINITY_DN905681_c0_g1	0.00	0.00	0.00	0.00	0.00	0.00	0.00	0.00	0.00	0.00
TRINITY_DN905683_c0_g1	0.00	0.00	0.00	0.00	19.04	31.95	0.00	0.00	0.00	0.00
TRINITY_DN905685_c0_g1	0.00	0.00	0.00	0.00	0.00	0.00	0.00	0.00	0.00	0.00
TRINITY_DN905686_c0_g1	0.00	0.00	0.00	0.00	0.00	0.00	0.00	0.00	0.00	0.00
TRINITY_DN905688_c0_g1	0.00	6.91	0.00	0.00	8.46	0.00	0.00	0.00	0.00	0.00
TRINITY_DN905689_c0_g1	0.00	0.00	0.00	0.00	0.00	0.00	0.00	0.00	8.34	0.00
TRINITY_DN90568_c0_g1	0.00	0.00	0.00	0.00	0.00	0.00	0.00	0.00	0.00	0.00
TRINITY_DN90568_c0_g2	0.73	0.69	0.00	4.09	4.27	4.97	2.29	0.78	3.23	0.00
TRINITY_DN90568_c1_g1	0.00	0.00	0.00	3.80	0.00	0.00	0.00	0.00	0.00	0.00
TRINITY_DN90568_c1_g2	0.00	0.00	0.00	0.00	0.00	0.00	0.00	0.00	0.00	0.00
TRINITY_DN90568_c2_g1	0.00	0.00	0.00	0.00	5.49	16.54	0.00	0.00	10.25	0.00
TRINITY_DN90568_c2_g2	0.00	0.00	0.00	0.00	0.00	0.00	0.00	0.00	0.00	0.00
TRINITY_DN905690_c0_g1	0.00	0.00	0.00	0.00	0.00	0.00	0.00	0.00	0.00	0.00
TRINITY_DN905692_c0_g1	0.00	0.00	5.57	0.00	8.46	0.00	0.00	0.00	5.30	0.00
TRINITY_DN905693_c0_g1	0.00	0.00	0.00	0.00	0.00	0.00	0.00	0.00	14.82	0.00
TRINITY_DN905695_c0_g1	0.00	0.00	0.00	0.00	0.00	54.20	0.00	0.00	0.00	0.00
TRINITY_DN905696_c0_g1	0.00	0.00	0.00	0.00	14.95	0.00	0.00	0.00	13.94	0.00
TRINITY_DN905699_c0_g1	0.00	0.00	0.00	0.00	0.00	0.00	0.00	0.00	0.00	0.00
TRINITY_DN90569_c0_g1	0.00	0.00	0.00	0.00	0.00	0.00	0.00	0.00	0.00	0.00
TRINITY_DN90569_c0_g2	0.00	0.00	0.00	0.00	0.00	0.00	0.00	0.00	0.00	0.00
TRINITY_DN9056_c0_g1	5.31	5.21	6.33	4.65	7.83	0.00	0.00	0.00	7.28	0.00
TRINITY_DN905703_c0_g1	0.00	0.00	0.00	0.00	0.00	0.00	0.00	0.00	0.00	0.00
TRINITY_DN905706_c0_g1	0.00	0.00	5.49	1.33	0.00	4.36	0.00	1.99	8.35	0.00
TRINITY_DN905707_c0_g1	0.00	0.00	0.00	0.00	0.00	0.00	0.00	0.00	0.00	0.00
TRINITY_DN90570_c1_g2	0.00	0.00	0.00	0.00	0.00	0.00	0.00	0.00	0.00	0.00
TRINITY_DN90570_c1_g3	0.00	0.00	0.00	0.00	0.00	0.00	0.00	0.00	0.00	0.00
TRINITY_DN90570_c1_g5	0.00	0.00	0.00	7.80	0.00	0.00	0.00	0.00	0.00	0.00
TRINITY_DN90570_c2_g1	0.00	0.00	0.00	0.00	0.00	0.00	0.00	0.00	0.00	13.14
TRINITY_DN905711_c0_g1	0.00	0.00	51.28	0.00	0.00	13.05	0.00	0.00	0.00	0.00
TRINITY_DN905712_c0_g1	0.00	5.99	0.00	4.36	0.00	7.37	0.00	0.00	13.61	0.00
TRINITY_DN905713_c0_g1	0.00	0.00	0.00	0.00	0.00	0.00	0.00	0.00	0.00	0.00
TRINITY_DN905714_c0_g1	0.00	0.00	7.94	0.00	0.00	0.00	0.00	0.00	0.00	0.00
TRINITY_DN905716_c0_g1	0.00	0.00	0.00	0.00	0.00	0.00	0.00	0.00	15.29	0.00
TRINITY_DN905717_c0_g1	0.00	0.00	0.00	0.00	0.00	0.00	0.00	0.00	0.00	0.00
TRINITY_DN905718_c0_g1	0.00	0.00	0.00	0.00	0.00	0.00	0.00	0.00	0.00	0.00
TRINITY_DN905719_c0_g1	0.00	0.00	0.00	0.00	0.00	0.00	0.00	0.00	0.00	0.00
TRINITY_DN90571_c0_g1	0.00	0.00	0.00	0.00	0.00	12.72	0.00	0.00	0.00	0.00
TRINITY_DN90571_c0_g2	0.00	0.00	0.00	0.00	0.00	0.00	0.00	0.00	0.00	0.00
TRINITY_DN90571_c0_g3	0.00	16.34	0.00	0.00	0.00	0.00	0.00	0.00	0.00	0.00
TRINITY_DN90571_c1_g1	0.00	2.66	0.00	11.75	0.00	16.13	0.00	0.00	0.00	0.00
TRINITY_DN90571_c2_g2	0.00	12.43	42.88	24.57	0.00	0.00	5.24	0.00	23.62	0.00
TRINITY_DN90571_c4_g1	0.00	0.00	0.00	0.00	0.00	0.00	0.00	0.00	0.00	0.00
TRINITY_DN90571_c5_g1	0.00	0.59	2.62	3.23	8.57	0.00	0.60	0.00	17.14	0.61
TRINITY_DN90571_c7_g1	0.00	0.00	0.00	0.00	0.00	74.14	0.00	0.00	0.00	0.00
TRINITY_DN905723_c0_g1	0.00	0.00	6.93	0.00	0.00	0.00	0.00	0.00	19.68	0.00
TRINITY_DN905724_c0_g1	0.00	0.00	0.00	0.00	12.01	0.00	0.00	0.00	0.00	0.00
TRINITY_DN905726_c0_g1	0.00	0.00	0.00	0.00	0.00	0.00	0.00	0.00	0.00	0.00
TRINITY_DN905727_c0_g1	0.00	0.00	5.67	0.00	7.14	0.00	0.00	3.69	0.00	0.00
TRINITY_DN905729_c0_g1	0.00	0.00	0.00	3.78	6.29	6.33	0.00	0.00	17.63	0.00
TRINITY_DN90572_c0_g1	1.34	5.44	1.55	14.08	22.22	7.84	0.00	4.30	14.49	2.40
TRINITY_DN90572_c1_g1	0.00	0.00	0.00	3.55	0.00	0.00	0.00	0.00	57.64	0.00
TRINITY_DN905730_c0_g1	0.00	0.00	0.00	0.00	0.00	0.00	0.00	0.00	0.00	0.00
TRINITY_DN905731_c0_g1	0.00	0.00	0.00	0.00	45.87	0.00	0.00	0.00	15.68	0.00
TRINITY_DN905732_c0_g1	0.00	25.58	0.00	0.00	0.00	0.00	0.00	0.00	0.00	0.00
TRINITY_DN905733_c0_g1	0.00	0.00	0.00	0.00	0.00	0.00	0.00	0.00	22.18	0.00
TRINITY_DN905734_c0_g1	0.00	0.00	0.00	0.00	0.00	2.70	0.00	0.00	20.53	0.00
TRINITY_DN905735_c0_g1	0.00	0.00	0.00	0.00	10.08	5.06	9.07	0.00	0.00	4.46
TRINITY_DN905736_c0_g1	0.00	0.00	0.00	0.00	9.94	0.00	0.00	8.74	0.00	0.00
TRINITY_DN905737_c0_g1	0.00	0.00	0.00	0.00	0.00	0.00	0.00	0.00	0.00	0.00
TRINITY_DN905739_c0_g1	0.00	0.00	0.00	0.00	0.00	0.00	0.00	0.00	0.00	0.00
TRINITY_DN90573_c0_g1	0.00	2.68	0.00	6.06	9.50	4.81	2.22	0.00	2.62	0.00
TRINITY_DN90573_c0_g2	0.00	0.00	21.23	1.74	12.24	0.00	0.00	4.08	8.32	1.16
TRINITY_DN90573_c1_g2	0.00	0.00	0.00	3.47	0.00	0.00	0.00	0.00	10.78	0.00
TRINITY_DN90573_c1_g3	0.00	0.00	0.00	0.00	0.00	0.00	0.00	0.00	0.00	0.00
TRINITY_DN90573_c2_g1	0.00	0.00	1.60	0.00	1.64	0.00	0.00	0.00	9.27	0.00
TRINITY_DN905745_c0_g1	0.00	0.00	0.00	0.00	8.78	0.00	0.00	0.00	0.00	0.00
TRINITY_DN905747_c0_g1	0.00	0.00	0.00	0.00	0.00	0.00	0.00	0.00	0.00	0.00
TRINITY_DN905748_c0_g1	0.00	0.00	0.00	0.00	21.00	0.00	0.00	9.22	0.00	0.00
TRINITY_DN905749_c0_g1	0.00	0.00	0.00	0.00	3.01	0.00	0.00	2.68	5.65	0.00
TRINITY_DN90574_c0_g1	0.00	3.96	3.38	7.17	6.01	3.37	1.46	3.49	27.79	0.58
TRINITY_DN90574_c0_g2	0.00	0.00	0.00	0.00	0.00	0.00	0.00	0.00	0.00	0.00
TRINITY_DN90574_c1_g1	0.00	2.03	6.11	0.00	0.00	0.00	1.12	0.00	0.00	0.00
TRINITY_DN90574_c1_g2	0.00	0.00	14.10	3.93	7.77	3.54	0.00	0.00	16.67	0.00
TRINITY_DN90574_c2_g2	0.00	0.00	0.00	0.81	0.00	0.00	0.00	0.00	0.00	0.00
TRINITY_DN90574_c4_g1	0.00	0.00	0.00	11.24	19.24	38.14	0.00	0.00	35.62	0.00
TRINITY_DN905751_c0_g1	0.00	0.00	35.19	0.00	0.00	0.00	0.00	0.00	8.26	0.00
TRINITY_DN905754_c0_g1	0.00	0.00	19.41	0.00	19.65	0.00	0.00	0.00	9.14	0.00
TRINITY_DN905755_c0_g1	0.00	0.00	0.00	0.00	0.00	0.00	0.00	0.00	0.00	0.00
TRINITY_DN905756_c0_g1	0.00	0.00	0.00	0.00	0.00	0.00	0.00	0.00	0.00	0.00
TRINITY_DN905759_c0_g1	0.00	0.00	0.00	0.00	0.00	0.00	0.00	0.00	0.00	0.00
TRINITY_DN90575_c0_g1	0.00	0.00	5.38	3.31	0.00	1.80	0.00	0.00	8.61	0.00
TRINITY_DN90575_c1_g1	0.00	0.00	0.00	0.00	0.00	0.00	0.00	0.00	0.00	0.00
TRINITY_DN90575_c2_g1	0.00	3.60	0.00	0.00	4.38	0.00	3.94	0.00	14.34	0.00
TRINITY_DN905760_c0_g1	0.00	0.00	0.00	5.58	0.00	0.00	0.00	0.00	8.78	0.00
TRINITY_DN905761_c0_g1	0.00	0.00	0.00	7.47	18.62	0.00	0.00	0.00	0.00	0.00
TRINITY_DN905762_c0_g1	0.00	0.00	0.00	5.25	17.73	26.72	0.00	7.76	8.26	0.00
TRINITY_DN905766_c0_g1	0.00	0.00	0.00	0.00	0.00	0.00	0.00	0.00	0.00	0.00
TRINITY_DN90576_c0_g1	0.00	0.00	1.13	0.00	1.16	1.13	0.00	0.00	3.11	0.00
TRINITY_DN90576_c0_g2	0.00	0.00	0.00	0.00	2.00	0.00	0.00	0.00	0.00	0.00
TRINITY_DN90576_c1_g1	0.00	2.62	6.34	0.00	9.02	0.00	2.89	0.00	0.00	0.00
TRINITY_DN90576_c2_g1	0.00	0.00	0.00	2.30	3.80	0.00	0.00	0.00	0.00	0.00
TRINITY_DN90576_c3_g1	0.00	29.14	35.15	0.00	0.00	0.00	0.00	0.00	11.05	0.00
TRINITY_DN90576_c4_g1	0.00	0.00	0.00	0.00	20.80	0.00	0.00	0.00	0.00	2.14
TRINITY_DN90576_c5_g1	0.00	0.00	0.00	0.00	0.00	0.00	0.00	0.00	0.00	0.00
TRINITY_DN90576_c8_g1	0.00	0.00	0.00	0.00	0.00	0.00	0.00	0.00	0.00	0.00
TRINITY_DN90576_c9_g1	0.00	0.00	0.00	0.00	10.31	0.00	0.00	0.00	19.15	0.00
TRINITY_DN905772_c0_g1	0.00	0.00	0.00	0.00	0.00	6.14	0.00	0.00	3.29	0.00
TRINITY_DN905773_c0_g1	0.00	0.00	0.00	0.00	3.54	3.53	3.20	0.00	3.32	0.00
TRINITY_DN905774_c0_g1	0.00	0.00	0.00	0.00	0.00	0.00	0.00	0.00	0.00	0.00
TRINITY_DN905775_c0_g1	0.00	0.00	0.00	0.00	5.86	0.00	0.00	0.00	0.00	0.00
TRINITY_DN905777_c0_g1	0.00	0.00	25.55	0.00	0.00	0.00	0.00	0.00	0.00	0.00
TRINITY_DN905778_c0_g1	0.00	15.63	0.00	0.00	6.35	0.00	5.69	0.00	0.00	0.00
TRINITY_DN90577_c0_g1	0.00	0.00	58.89	0.00	36.64	0.00	0.00	0.00	8.61	0.00
TRINITY_DN90577_c0_g2	0.00	26.91	10.77	0.00	0.00	0.00	0.00	0.00	5.28	0.00
TRINITY_DN905780_c0_g1	0.00	9.08	5.51	3.33	0.00	5.55	0.00	0.00	5.16	0.00
TRINITY_DN905782_c0_g1	0.00	0.00	0.00	0.00	0.00	0.00	0.00	0.00	0.00	0.00
TRINITY_DN905784_c0_g1	0.00	0.00	0.00	0.00	0.00	0.00	0.00	0.00	0.00	0.00
TRINITY_DN905785_c0_g1	0.00	0.00	0.00	0.00	0.00	0.00	0.00	0.00	0.00	0.00
TRINITY_DN905786_c0_g1	0.00	0.00	0.00	0.00	0.00	0.00	0.00	0.00	0.00	0.00
TRINITY_DN905787_c0_g1	0.00	0.00	0.00	0.00	0.00	0.00	0.00	0.00	0.00	0.00
TRINITY_DN905788_c0_g1	0.00	0.00	0.00	0.00	0.00	0.00	0.00	0.00	0.00	0.00
TRINITY_DN90578_c0_g1	0.00	0.00	0.00	0.00	0.00	0.00	0.00	10.41	10.98	0.00
TRINITY_DN90578_c0_g2	0.00	4.26	5.17	0.00	0.00	0.00	0.00	0.00	23.66	0.00
TRINITY_DN90578_c1_g1	4.92	0.00	1.00	0.00	4.06	1.84	0.00	2.80	12.25	0.00
TRINITY_DN90578_c1_g2	0.00	0.00	0.00	0.00	0.00	0.00	0.00	0.00	3.41	0.00
TRINITY_DN90578_c2_g2	14.69	0.00	0.00	0.00	84.50	0.00	0.00	0.00	0.00	0.00
TRINITY_DN905791_c0_g1	0.00	0.00	0.00	0.00	0.00	0.00	0.00	0.00	0.00	0.00
TRINITY_DN905792_c0_g1	0.00	0.00	0.00	0.00	0.00	0.00	0.00	0.00	0.00	0.00
TRINITY_DN905793_c0_g1	0.00	0.00	0.00	0.00	0.00	0.00	0.00	0.00	17.01	0.00
TRINITY_DN905795_c0_g1	0.00	0.00	0.00	0.00	0.00	0.00	15.28	0.00	0.00	0.00
TRINITY_DN905796_c0_g1	0.00	0.00	0.00	8.83	0.00	0.00	0.00	0.00	13.91	0.00
TRINITY_DN905797_c0_g1	0.00	0.00	0.00	0.00	0.00	0.00	0.00	0.00	0.00	0.00
TRINITY_DN905798_c0_g1	9.75	0.00	0.00	0.00	0.00	0.00	0.00	0.00	10.64	0.00
TRINITY_DN90579_c0_g1	0.00	0.00	0.00	0.00	0.00	0.00	0.00	0.00	0.00	0.00
TRINITY_DN9057_c0_g1	0.00	13.17	18.75	14.07	12.28	19.34	9.60	5.87	60.47	0.32
TRINITY_DN9057_c0_g2	0.00	0.00	0.00	0.00	20.92	0.00	3.15	0.00	0.00	0.00
TRINITY_DN9057_c2_g1	0.00	0.00	0.00	0.00	0.00	0.00	0.00	0.00	0.00	0.00
TRINITY_DN905800_c0_g1	0.00	0.00	0.00	0.00	3.64	0.00	0.00	0.00	0.00	0.00
TRINITY_DN905801_c0_g1	0.00	20.16	0.00	0.00	0.00	0.00	0.00	0.00	0.00	0.00
TRINITY_DN905802_c0_g1	0.00	0.00	0.00	0.00	0.00	0.00	0.00	0.00	0.00	0.00
TRINITY_DN905807_c0_g1	0.00	0.00	0.00	8.11	0.00	0.00	0.00	0.00	25.62	0.00
TRINITY_DN905809_c0_g1	0.00	0.00	12.89	3.87	0.00	0.00	0.00	0.00	12.06	0.00
TRINITY_DN905814_c0_g1	1.92	0.00	2.25	2.76	4.58	0.00	0.00	2.05	12.92	0.00
TRINITY_DN905815_c0_g1	0.00	0.00	0.00	0.00	0.00	0.00	0.00	0.00	0.00	0.00
TRINITY_DN905815_c1_g1	0.00	0.00	0.00	0.00	0.00	8.91	0.00	0.00	0.00	0.00
TRINITY_DN905816_c0_g1	0.00	0.00	0.00	0.00	0.00	0.00	0.00	0.00	0.00	0.00
TRINITY_DN905818_c0_g1	0.00	0.00	0.00	0.00	0.00	0.00	0.00	0.00	7.20	0.00
TRINITY_DN905819_c0_g1	0.00	0.00	0.00	4.86	0.00	0.00	0.00	0.00	0.00	0.00
TRINITY_DN90581_c1_g1	0.00	15.62	0.00	2.30	0.00	0.00	0.00	0.00	0.00	0.00
TRINITY_DN905820_c0_g1	0.00	0.00	0.00	13.86	0.00	9.22	0.00	4.05	0.00	0.00
TRINITY_DN905822_c0_g1	0.00	0.00	0.00	0.00	30.26	0.00	0.00	0.00	14.01	0.00
TRINITY_DN905824_c0_g1	0.00	0.00	0.00	4.86	0.00	49.33	0.00	0.00	7.61	0.00
TRINITY_DN905825_c0_g1	0.00	0.00	0.00	0.00	0.00	0.00	0.00	0.00	0.00	0.00
TRINITY_DN905827_c0_g1	0.00	0.00	0.00	0.00	0.00	0.00	0.00	0.00	0.00	0.00
TRINITY_DN905829_c0_g1	0.00	0.00	6.16	1.88	6.23	6.18	0.00	2.77	8.77	0.00
TRINITY_DN90582_c0_g1	0.00	0.00	0.00	0.00	0.00	0.00	0.00	0.00	0.00	0.00
TRINITY_DN90582_c1_g1	0.00	0.00	72.22	22.67	0.00	0.00	0.00	0.00	19.28	0.00
TRINITY_DN90582_c1_g2	0.00	4.15	3.33	15.10	6.81	1.67	1.53	3.07	8.02	0.00
TRINITY_DN90582_c2_g1	0.00	0.00	16.82	3.67	0.00	0.00	0.00	0.00	16.71	0.00
TRINITY_DN90582_c3_g1	0.00	1.87	0.00	0.00	13.72	0.00	0.00	0.00	0.00	2.04
TRINITY_DN90582_c4_g1	0.00	0.00	0.00	0.00	0.00	0.00	0.00	0.00	0.00	0.00
TRINITY_DN90582_c7_g1	0.00	0.00	0.00	0.00	6.18	0.00	0.00	5.44	5.78	0.00
TRINITY_DN905831_c0_g1	0.00	0.00	8.65	0.00	6.61	0.00	1.98	0.00	6.22	0.00
TRINITY_DN905833_c0_g1	0.00	0.00	0.00	0.00	0.00	0.00	0.00	0.00	0.00	0.00
TRINITY_DN905836_c0_g1	0.00	0.00	0.00	0.00	0.00	0.00	0.00	21.73	34.29	10.74
TRINITY_DN905837_c0_g1	0.00	0.00	0.00	0.00	0.00	0.00	0.00	0.00	0.00	0.00
TRINITY_DN905839_c0_g1	0.00	0.00	0.00	0.00	0.00	0.00	0.00	0.00	0.00	0.00
TRINITY_DN90583_c0_g1	0.00	0.00	0.00	3.51	0.00	0.00	0.00	0.00	5.45	0.00
TRINITY_DN905840_c0_g1	0.00	0.00	0.00	0.00	0.00	0.00	0.00	0.00	0.00	0.00
TRINITY_DN905841_c0_g1	0.00	0.00	0.00	0.00	0.00	0.00	0.00	0.00	0.00	0.00
TRINITY_DN905843_c0_g1	0.00	0.00	0.00	0.00	0.00	0.00	0.00	0.00	0.00	0.00
TRINITY_DN905844_c0_g1	0.00	0.00	42.14	0.00	0.00	0.00	0.00	0.00	0.00	0.00
TRINITY_DN905846_c0_g1	0.00	0.00	0.00	0.00	27.60	0.00	0.00	0.00	0.00	0.00
TRINITY_DN905849_c0_g1	0.00	0.00	0.00	0.00	0.00	0.00	0.00	0.00	0.00	0.00
TRINITY_DN90584_c0_g1	0.00	0.00	0.00	0.00	0.00	0.00	0.00	0.00	0.00	0.00
TRINITY_DN90584_c1_g1	0.00	0.00	0.00	6.23	6.88	0.00	0.00	0.00	0.00	0.00
TRINITY_DN90584_c2_g1	0.00	0.00	3.58	2.18	3.61	0.00	0.00	0.00	0.00	3.20
TRINITY_DN90584_c4_g1	0.00	0.00	0.00	0.00	0.00	0.00	0.00	0.00	17.81	0.00
TRINITY_DN905850_c0_g1	0.00	0.00	0.00	0.00	25.36	0.00	0.00	0.00	4.94	0.00
TRINITY_DN905851_c0_g1	0.00	0.00	0.00	0.00	0.00	0.00	0.00	0.00	0.00	0.00
TRINITY_DN905854_c0_g1	0.00	0.00	0.00	0.00	0.00	0.00	0.00	0.00	0.00	0.00
TRINITY_DN905855_c0_g1	0.00	0.00	0.00	0.00	0.00	0.00	0.00	0.00	0.00	0.00
TRINITY_DN905856_c0_g1	0.00	0.00	0.00	0.00	21.00	0.00	0.00	0.00	0.00	0.00
TRINITY_DN90585_c0_g1	0.00	0.85	7.39	2.91	7.47	10.75	0.47	2.41	6.64	0.00
TRINITY_DN90585_c0_g3	0.00	0.00	0.00	0.00	0.00	0.00	0.00	0.00	0.00	0.00
TRINITY_DN90585_c1_g1	0.00	0.00	0.00	0.00	0.00	0.20	0.00	0.00	0.00	0.00
TRINITY_DN90585_c2_g1	0.00	0.00	2.32	0.00	6.69	0.00	0.00	0.00	3.17	1.07
TRINITY_DN905860_c0_g1	0.00	0.00	0.00	0.00	7.81	0.00	0.00	0.00	0.00	0.00
TRINITY_DN905861_c0_g1	0.00	0.00	0.00	3.23	26.81	0.00	0.00	4.71	10.02	0.00
TRINITY_DN905863_c0_g1	0.00	0.00	0.00	0.00	31.31	0.00	0.00	0.00	0.00	0.00
TRINITY_DN905864_c0_g1	0.00	0.00	10.66	0.00	0.00	0.00	0.00	0.00	14.98	0.00
TRINITY_DN905865_c0_g1	0.00	0.00	0.00	0.00	0.00	0.00	0.00	0.00	0.00	0.00
TRINITY_DN905866_c0_g1	0.00	0.00	5.47	0.00	5.55	22.06	0.00	0.00	0.00	0.00
TRINITY_DN905867_c0_g1	0.00	0.00	0.00	0.00	0.00	0.00	0.00	0.00	0.00	0.00
TRINITY_DN905868_c0_g1	0.00	0.00	0.00	0.00	0.00	0.00	0.00	0.00	0.00	0.00
TRINITY_DN905869_c0_g1	0.00	0.00	0.00	0.00	0.00	0.00	0.00	0.00	0.00	0.00
TRINITY_DN90586_c0_g1	0.00	0.00	11.72	21.07	11.92	0.00	0.00	10.47	0.00	0.00
TRINITY_DN905870_c0_g1	0.00	0.00	0.00	0.00	0.00	0.00	0.00	0.00	0.00	0.00
TRINITY_DN905872_c0_g1	0.00	13.37	0.00	0.00	0.00	0.00	0.00	0.00	0.00	0.00
TRINITY_DN905873_c0_g1	0.00	0.00	6.90	19.07	0.00	0.00	0.00	0.00	5.69	0.00
TRINITY_DN905876_c0_g1	0.00	0.00	0.00	0.00	0.00	0.00	0.00	0.00	0.00	0.00
TRINITY_DN905877_c0_g1	0.00	0.00	0.00	0.00	0.00	0.00	0.00	0.00	0.00	0.00
TRINITY_DN905878_c0_g1	0.00	0.00	0.00	0.00	11.31	0.00	0.00	0.00	0.00	0.00
TRINITY_DN905879_c0_g1	0.00	0.00	0.00	0.00	25.46	0.00	0.00	0.00	5.46	0.00
TRINITY_DN90587_c0_g2	0.00	0.00	0.00	0.00	8.87	0.00	0.00	0.00	0.00	0.00
TRINITY_DN90587_c1_g1	6.47	0.00	0.00	4.59	0.00	0.00	0.00	0.00	7.17	0.00
TRINITY_DN90587_c3_g1	0.00	0.00	1.63	5.54	3.37	0.00	0.00	0.00	3.18	0.76
TRINITY_DN90587_c4_g1	0.00	0.00	0.00	5.78	9.59	0.00	0.00	0.00	13.44	0.00
TRINITY_DN90587_c7_g1	0.00	0.00	0.00	0.00	0.00	0.00	0.00	0.00	0.00	7.88
TRINITY_DN905882_c0_g1	0.00	0.00	0.00	0.00	0.00	0.00	0.00	0.00	0.00	0.00
TRINITY_DN905883_c0_g1	0.00	0.00	0.00	2.43	0.00	0.00	0.00	0.00	6.62	0.00
TRINITY_DN905884_c0_g1	0.00	0.00	0.00	0.00	0.00	0.00	0.00	0.00	0.00	0.00
TRINITY_DN905885_c0_g1	0.00	0.00	0.00	0.00	0.00	0.00	0.00	0.00	0.00	0.00
TRINITY_DN905886_c0_g1	0.00	0.00	0.00	0.00	0.00	0.00	0.00	0.00	11.35	0.00
TRINITY_DN905889_c0_g1	0.00	0.00	0.00	0.00	0.00	0.00	0.00	0.00	0.00	0.00
TRINITY_DN905892_c0_g1	0.00	0.00	0.00	0.00	0.00	0.00	0.00	0.00	0.00	0.00
TRINITY_DN905893_c0_g1	0.00	0.00	0.00	0.00	0.00	0.00	0.00	0.00	0.00	0.00
TRINITY_DN905896_c0_g1	0.00	0.00	0.00	0.00	0.00	19.25	0.00	0.00	0.00	0.00
TRINITY_DN905897_c0_g1	0.00	0.00	0.00	0.00	0.00	0.00	0.00	0.00	0.00	0.00
TRINITY_DN90589_c0_g1	0.00	0.00	0.00	0.00	0.00	0.00	0.00	0.00	0.00	0.00
TRINITY_DN9058_c0_g1	0.00	0.00	0.00	11.86	0.00	0.00	0.00	8.84	19.09	8.80
TRINITY_DN9058_c0_g3	0.00	0.00	0.00	0.00	7.56	0.00	0.00	0.00	0.00	0.00
TRINITY_DN9058_c1_g1	0.00	0.00	15.35	0.00	15.75	0.00	0.00	0.00	29.18	0.00
TRINITY_DN905900_c0_g1	0.00	0.00	0.00	0.00	0.00	0.00	0.00	0.00	0.00	0.00
TRINITY_DN905901_c0_g1	0.00	4.07	0.00	0.00	0.00	0.00	0.00	0.00	9.28	0.00
TRINITY_DN905902_c0_g1	0.00	0.00	0.00	0.00	0.00	0.00	0.00	0.00	0.00	0.00
TRINITY_DN905903_c0_g1	0.00	0.00	0.00	0.00	0.00	0.00	0.00	0.00	13.68	0.00
TRINITY_DN905904_c0_g1	0.00	0.00	0.00	0.00	0.00	0.00	0.00	0.00	0.00	0.00
TRINITY_DN905907_c0_g1	0.00	3.43	0.00	5.04	0.00	4.18	0.00	0.00	0.00	0.00
TRINITY_DN905909_c0_g1	0.00	0.00	6.59	0.00	3.33	0.00	0.00	0.00	0.00	0.00
TRINITY_DN90590_c0_g1	0.00	0.00	0.00	0.00	0.00	0.00	0.00	0.00	0.00	0.00
TRINITY_DN90590_c0_g2	0.00	0.00	0.00	0.00	2.21	0.00	0.00	0.00	2.08	0.00
TRINITY_DN90590_c11_g1	0.00	0.00	0.00	0.00	0.00	0.00	0.00	0.00	0.00	0.00
TRINITY_DN90590_c12_g1	0.00	0.00	6.92	0.00	0.00	0.00	0.00	0.00	0.00	0.00
TRINITY_DN90590_c2_g1	0.00	0.00	4.82	0.00	0.00	0.00	6.14	0.00	0.00	0.00
TRINITY_DN90590_c3_g1	0.00	0.00	0.00	0.00	31.47	41.59	0.00	0.00	16.86	0.00
TRINITY_DN90590_c4_g1	0.00	0.00	0.00	13.42	0.00	22.70	0.00	0.00	10.58	0.00
TRINITY_DN90590_c5_g1	0.00	2.83	11.04	0.00	8.34	0.00	0.00	0.00	14.14	0.00
TRINITY_DN90590_c6_g1	0.00	0.00	0.00	0.00	0.00	0.00	0.00	0.00	0.00	0.00
TRINITY_DN90590_c9_g1	0.00	0.00	16.41	0.00	0.00	0.00	14.59	0.00	0.00	0.00
TRINITY_DN905910_c0_g1	0.00	0.00	0.00	0.00	0.00	0.00	0.00	0.00	0.00	0.00
TRINITY_DN905911_c0_g1	0.00	0.00	0.00	0.00	0.00	0.00	0.00	0.00	0.00	0.00
TRINITY_DN905912_c0_g1	0.00	0.00	0.00	0.00	0.00	0.00	0.00	0.00	22.54	0.00
TRINITY_DN905913_c0_g1	0.00	0.00	0.00	0.00	0.00	23.04	0.00	0.00	14.20	0.00
TRINITY_DN905914_c0_g1	0.00	0.00	0.00	0.00	0.00	0.00	0.00	0.00	13.97	0.00
TRINITY_DN905916_c0_g1	0.00	0.00	2.62	4.81	13.32	0.00	0.00	2.38	2.50	0.00
TRINITY_DN905917_c0_g1	0.00	0.00	0.00	0.00	10.97	0.00	0.00	0.00	10.18	0.00
TRINITY_DN905918_c0_g1	0.00	0.00	0.00	0.00	0.00	0.00	0.00	0.00	0.00	13.14
TRINITY_DN905920_c0_g1	0.00	0.00	0.00	0.00	0.00	0.00	0.00	0.00	0.00	0.00
TRINITY_DN905922_c0_g1	3.20	0.00	0.00	0.00	0.00	0.00	0.00	0.00	0.00	6.81
TRINITY_DN905924_c0_g1	0.00	0.00	0.00	0.00	0.00	0.00	0.00	11.23	0.00	0.00
TRINITY_DN905925_c0_g1	0.00	0.00	0.00	0.00	0.00	0.00	0.00	0.00	5.30	0.00
TRINITY_DN905926_c0_g1	5.28	0.00	18.91	0.00	12.64	0.00	0.00	0.00	5.90	0.00
TRINITY_DN905927_c0_g1	0.00	0.00	15.51	0.00	7.79	0.00	0.00	0.00	0.00	0.00
TRINITY_DN905929_c0_g1	0.00	0.00	0.00	0.00	0.00	0.00	0.00	0.00	34.10	0.00
TRINITY_DN90592_c0_g1	0.00	0.00	0.00	1.64	0.00	0.00	0.00	0.00	5.10	0.00
TRINITY_DN905930_c0_g1	0.00	0.00	0.00	0.00	0.00	0.00	0.00	0.00	0.00	0.00
TRINITY_DN905931_c0_g1	0.00	2.42	2.92	0.00	8.87	0.00	0.00	0.00	5.55	0.00
TRINITY_DN905932_c0_g1	0.00	0.00	0.00	0.00	0.00	0.00	0.00	0.00	0.00	0.00
TRINITY_DN905934_c0_g1	0.00	0.00	0.00	0.00	0.00	0.00	0.00	0.00	13.12	0.00
TRINITY_DN905937_c0_g1	0.00	0.00	2.15	0.00	0.00	2.15	0.00	0.00	8.25	0.00
TRINITY_DN905938_c0_g1	0.00	0.00	0.00	0.00	0.00	0.00	0.00	0.00	0.00	0.00
TRINITY_DN905939_c0_g1	0.00	0.00	0.00	0.00	0.00	0.00	0.00	0.00	0.00	0.00
TRINITY_DN90593_c0_g2	0.00	0.91	2.50	13.42	26.46	23.89	7.84	3.56	76.43	0.00
TRINITY_DN90593_c0_g3	9.85	108.50	177.69	157.57	441.55	112.71	58.88	96.07	545.54	28.60
TRINITY_DN90593_c0_g4	0.00	0.00	0.00	3.14	0.00	0.00	0.00	0.00	0.00	0.00
TRINITY_DN90593_c1_g1	0.00	0.00	0.00	0.00	0.00	4.04	0.00	0.00	0.00	0.00
TRINITY_DN905940_c0_g1	0.00	0.00	0.00	0.00	0.00	0.00	0.00	0.00	0.00	0.00
TRINITY_DN905941_c0_g1	0.00	0.00	0.00	0.00	0.00	0.00	0.00	0.00	8.58	0.00
TRINITY_DN905942_c0_g1	0.00	0.00	0.00	2.63	0.00	0.00	0.00	0.00	0.00	0.00
TRINITY_DN905944_c0_g1	0.00	0.00	0.00	3.22	10.69	5.37	0.00	0.00	0.00	0.00
TRINITY_DN905945_c0_g1	0.00	0.00	0.00	0.00	0.00	0.00	0.00	0.00	0.00	0.00
TRINITY_DN905946_c0_g1	0.00	0.00	0.00	0.00	3.11	0.00	0.00	0.00	0.00	0.00
TRINITY_DN90594_c0_g1	31.73	482.69	778.73	658.50	1500.22	517.86	279.58	302.61	3804.96	146.06
TRINITY_DN90594_c1_g1	0.00	0.00	0.00	41.92	132.19	26.62	33.52	0.00	178.82	0.00
TRINITY_DN905950_c0_g1	0.00	0.00	0.00	0.00	0.00	54.56	0.00	16.28	0.00	0.00
TRINITY_DN905951_c0_g1	0.00	0.00	0.00	0.00	0.00	0.00	0.00	0.00	0.00	0.00
TRINITY_DN905952_c0_g1	0.00	6.04	0.00	6.68	7.37	11.01	0.00	0.00	13.81	0.00
TRINITY_DN905953_c0_g1	0.00	0.00	0.00	0.00	0.00	0.00	0.00	0.00	0.00	0.00
TRINITY_DN905955_c0_g1	0.00	0.00	0.00	11.87	0.00	0.00	0.00	0.00	0.00	0.00
TRINITY_DN905956_c0_g1	0.00	2.07	0.00	0.00	0.00	0.00	0.00	0.00	0.00	0.00
TRINITY_DN905957_c0_g1	0.00	0.00	0.00	5.09	0.00	0.00	0.00	0.00	0.00	0.00
TRINITY_DN90595_c1_g1	0.00	0.00	0.00	0.00	0.00	0.00	0.00	0.00	0.00	0.00
TRINITY_DN90595_c3_g1	0.00	18.84	0.00	0.00	0.00	0.00	0.00	0.00	0.00	0.00
TRINITY_DN905964_c0_g1	0.00	0.00	0.00	0.00	0.00	0.00	0.00	0.00	0.00	0.00
TRINITY_DN905965_c0_g1	0.00	0.00	0.00	0.00	12.52	0.00	0.00	0.00	0.00	0.00
TRINITY_DN905966_c0_g1	0.00	0.00	0.00	0.00	0.00	0.00	0.00	0.00	0.00	0.00
TRINITY_DN905967_c0_g1	0.00	0.00	0.00	0.00	0.00	0.00	0.00	0.00	0.00	0.00
TRINITY_DN905968_c0_g1	0.00	0.00	0.00	4.61	0.00	0.00	0.00	0.00	0.00	0.00
TRINITY_DN905969_c0_g1	0.00	0.00	0.00	0.00	0.00	0.00	0.00	0.00	0.00	0.00
TRINITY_DN90596_c0_g1	0.00	0.00	1.73	4.25	3.53	6.55	1.59	3.43	16.69	0.00
TRINITY_DN905972_c0_g1	0.00	0.00	0.00	0.00	0.00	3.93	0.00	0.00	11.68	0.00
TRINITY_DN905974_c0_g1	0.00	4.72	0.00	0.00	0.00	0.00	0.00	0.00	0.00	0.00
TRINITY_DN905975_c0_g1	0.00	0.00	0.00	10.68	0.00	0.00	0.00	0.00	0.00	0.00
TRINITY_DN905976_c0_g1	0.00	5.58	0.00	0.00	0.00	0.00	0.00	0.00	6.35	0.00
TRINITY_DN905977_c0_g1	0.00	0.00	0.00	0.00	0.00	0.00	0.00	0.00	5.55	0.00
TRINITY_DN905978_c0_g1	0.00	0.00	12.75	0.00	0.00	0.00	0.00	0.00	9.07	0.00
TRINITY_DN905979_c0_g1	0.00	0.00	18.74	0.00	0.00	0.00	0.00	0.00	0.00	0.00
TRINITY_DN905980_c0_g1	0.00	0.00	0.00	0.00	0.00	0.00	0.00	0.00	0.00	0.00
TRINITY_DN905981_c0_g1	0.00	0.00	23.83	0.00	0.00	0.00	0.00	0.00	0.00	0.00
TRINITY_DN905982_c0_g1	0.00	0.00	0.00	0.00	0.00	0.00	0.00	0.00	5.71	0.00
TRINITY_DN905983_c0_g1	0.00	3.74	9.06	0.00	0.00	0.00	0.00	0.00	4.26	0.00
TRINITY_DN905984_c0_g1	0.00	0.00	9.58	0.00	0.00	0.00	0.00	0.00	0.00	0.00
TRINITY_DN905985_c0_g1	0.00	0.00	0.00	0.00	0.00	0.00	0.00	0.00	0.00	0.00
TRINITY_DN905986_c0_g1	0.00	0.00	0.00	0.00	0.00	0.00	0.00	3.29	10.44	0.00
TRINITY_DN905987_c0_g1	0.00	0.00	5.08	0.00	0.00	0.00	0.00	0.00	11.84	0.00
TRINITY_DN905988_c0_g1	0.00	0.00	0.00	0.00	0.00	0.00	0.00	0.00	0.00	0.00
TRINITY_DN905989_c0_g1	0.00	0.00	0.00	0.00	0.00	0.00	0.00	0.00	0.00	0.00
TRINITY_DN90598_c0_g1	0.00	0.00	0.00	22.24	114.52	75.56	16.45	16.93	141.28	0.00
TRINITY_DN905990_c0_g1	0.00	0.00	0.00	0.00	0.00	0.00	0.00	0.00	0.00	0.00
TRINITY_DN905992_c0_g1	0.00	0.00	0.00	0.00	0.00	0.00	0.00	0.00	0.00	0.00
TRINITY_DN905994_c0_g1	0.00	0.00	0.00	0.00	0.00	6.65	0.00	0.00	12.33	0.00
TRINITY_DN905995_c0_g1	0.00	0.00	0.00	29.13	0.00	0.00	0.00	0.00	30.57	0.00
TRINITY_DN905997_c0_g1	0.00	0.00	0.00	0.00	0.00	0.00	0.00	0.00	0.00	0.00
TRINITY_DN905998_c0_g1	0.00	0.00	0.00	0.00	0.00	0.00	0.00	0.00	0.00	0.00
TRINITY_DN9059_c0_g1	11.94	2.62	0.00	13.94	43.71	0.00	8.09	6.24	45.99	0.00
TRINITY_DN9059_c1_g1	0.00	0.00	0.00	0.00	0.00	0.00	0.00	0.00	0.00	0.00
TRINITY_DN905_c0_g1	8.73	261.28	522.68	387.45	1044.82	320.35	135.53	148.38	786.01	39.02
TRINITY_DN905_c10_g1	11.28	183.58	235.88	387.11	540.45	177.61	183.75	146.59	1561.54	66.64
TRINITY_DN905_c15_g1	0.00	0.00	0.00	0.00	0.00	0.00	0.00	0.00	0.00	0.00
TRINITY_DN905_c18_g1	0.00	0.00	0.00	0.00	15.62	0.00	0.00	0.00	14.48	5.36
TRINITY_DN905_c1_g1	1.38	27.79	42.85	27.53	119.18	41.85	15.65	7.41	159.89	4.38
TRINITY_DN905_c1_g2	0.00	0.00	0.00	0.00	12.91	0.00	0.00	0.00	0.00	0.00
TRINITY_DN905_c21_g1	0.00	3.58	48.40	4.01	0.00	0.00	2.72	0.00	3.76	1.29
TRINITY_DN905_c23_g1	0.00	0.00	19.19	0.00	0.00	0.00	0.00	0.00	18.33	0.00
TRINITY_DN905_c24_g1	1.14	0.00	36.92	12.56	27.65	0.00	0.00	14.72	28.91	2.42
TRINITY_DN905_c26_g1	0.00	0.00	52.31	0.00	0.00	0.00	0.00	0.00	0.00	0.00
TRINITY_DN905_c2_g1	0.00	0.00	17.76	0.00	0.00	0.00	0.00	0.00	0.00	0.00
TRINITY_DN905_c32_g1	0.00	0.00	0.00	5.68	0.00	0.00	0.00	0.00	4.40	0.00
TRINITY_DN905_c35_g1	0.00	0.00	18.49	11.12	0.00	0.00	16.45	0.00	30.12	0.00
TRINITY_DN905_c3_g1	2.30	35.78	76.89	73.83	173.00	44.11	22.61	26.17	210.37	16.22
TRINITY_DN905_c4_g4	1.70	23.05	37.69	20.69	80.96	17.87	3.63	10.92	114.32	3.61
TRINITY_DN905_c4_g5	0.00	0.00	0.00	0.00	0.00	0.00	0.00	0.00	0.00	0.00
TRINITY_DN905_c5_g1	5.98	141.02	167.02	119.03	162.88	96.40	48.46	74.87	265.47	15.86
TRINITY_DN905_c6_g1	0.00	0.00	0.00	0.00	0.00	0.00	0.00	0.00	0.00	0.00
TRINITY_DN905_c6_g2	0.00	0.00	0.00	0.00	0.00	11.62	0.00	0.00	10.84	0.00
TRINITY_DN905_c7_g1	7.84	66.07	90.70	97.25	200.14	95.04	35.66	42.01	348.03	23.54
TRINITY_DN905_c8_g1	5.86	29.66	71.51	49.47	38.50	52.19	0.00	0.00	67.91	1.55
TRINITY_DN905_c8_g3	0.00	0.00	29.14	41.94	72.72	20.92	6.72	35.26	51.61	0.00
TRINITY_DN905_c9_g1	0.00	0.00	0.00	0.00	9.94	0.00	0.00	0.00	0.00	0.00
TRINITY_DN906000_c0_g1	0.00	0.00	0.00	0.00	23.65	0.00	0.00	0.00	0.00	0.00
TRINITY_DN906002_c0_g1	0.00	0.00	0.00	0.00	0.00	0.00	0.00	0.00	0.00	0.00
TRINITY_DN906003_c0_g1	0.00	0.00	0.00	0.00	0.00	0.00	0.00	0.00	0.00	0.00
TRINITY_DN906004_c0_g1	0.00	0.00	0.00	0.00	7.70	0.00	0.00	0.00	2.91	0.00
TRINITY_DN906006_c0_g1	0.00	0.00	0.00	0.00	0.00	0.00	0.00	0.00	0.00	0.00
TRINITY_DN906007_c0_g1	0.00	0.00	0.00	4.17	6.96	0.00	0.00	0.00	14.71	0.00
TRINITY_DN906009_c0_g1	0.00	0.00	0.00	0.00	0.00	0.00	0.00	0.00	12.38	0.00
TRINITY_DN90600_c0_g1	0.00	0.00	0.00	35.59	10.06	0.00	0.00	0.00	0.00	0.00
TRINITY_DN906010_c0_g1	0.00	0.00	0.00	0.00	0.00	0.00	0.00	0.00	0.00	0.00
TRINITY_DN906011_c0_g1	0.00	0.00	16.00	0.00	0.00	0.00	0.00	0.00	0.00	0.00
TRINITY_DN906012_c0_g1	0.00	0.00	0.00	0.00	14.41	0.00	0.00	0.00	0.00	0.00
TRINITY_DN906015_c0_g1	0.00	0.00	17.31	0.00	0.00	0.00	0.00	0.00	0.00	0.00
TRINITY_DN906016_c0_g1	0.00	0.00	0.00	0.00	4.88	4.89	0.00	0.00	0.00	0.00
TRINITY_DN906018_c0_g1	0.00	3.24	0.00	2.38	7.90	0.00	0.00	0.00	3.69	0.00
TRINITY_DN906020_c0_g1	0.00	47.09	170.28	13.58	230.61	57.37	10.15	70.92	160.58	30.22
TRINITY_DN906023_c0_g1	0.00	0.00	0.00	0.00	2.91	0.00	0.00	0.00	0.00	0.00
TRINITY_DN906024_c0_g1	0.00	0.00	0.00	0.00	0.00	0.00	0.00	0.00	0.00	0.00
TRINITY_DN906026_c0_g1	0.00	0.00	0.00	5.14	0.00	0.00	0.00	0.00	9.02	0.00
TRINITY_DN906029_c0_g1	0.00	0.00	0.00	10.85	0.00	0.00	0.00	0.00	0.00	0.00
TRINITY_DN90602_c0_g1	0.00	0.00	0.00	0.00	18.24	0.00	0.00	0.00	0.00	0.00
TRINITY_DN90602_c0_g2	0.00	0.00	0.00	0.00	0.00	0.00	0.00	0.00	0.00	0.00
TRINITY_DN90602_c0_g3	0.00	0.00	0.00	0.00	0.00	0.00	0.00	0.00	13.54	0.00
TRINITY_DN906031_c0_g1	0.00	0.00	0.00	22.24	19.09	0.00	0.00	0.00	0.00	0.00
TRINITY_DN906034_c0_g1	0.00	3.25	0.00	0.00	0.00	0.00	0.00	0.00	11.11	0.00
TRINITY_DN906035_c0_g1	0.00	0.00	0.00	0.00	20.00	0.00	0.00	0.00	0.00	0.00
TRINITY_DN906036_c0_g1	0.00	0.00	0.00	0.00	14.91	0.00	0.00	0.00	0.00	0.00
TRINITY_DN906037_c0_g1	0.00	0.00	0.00	0.00	0.00	31.11	9.15	0.00	0.00	0.00
TRINITY_DN90603_c0_g1	0.00	0.00	10.59	0.00	28.02	0.00	0.00	10.70	9.83	0.00
TRINITY_DN90603_c0_g2	0.00	11.14	36.63	16.98	35.75	0.00	0.00	0.00	10.92	0.00
TRINITY_DN90603_c1_g1	0.00	0.00	10.10	4.10	16.98	0.00	3.07	3.02	15.94	0.00
TRINITY_DN90603_c1_g3	0.00	4.88	0.00	1.20	0.00	0.00	0.00	1.80	1.88	0.00
TRINITY_DN906040_c0_g1	0.00	0.00	6.61	0.00	0.00	0.00	0.00	0.00	0.00	0.00
TRINITY_DN906041_c0_g1	0.00	0.00	11.13	0.00	0.00	0.00	0.00	0.00	10.51	0.00
TRINITY_DN906042_c0_g1	0.00	0.00	0.00	16.22	0.00	0.00	0.00	0.00	12.81	0.00
TRINITY_DN906043_c0_g1	0.00	0.00	0.00	0.00	0.00	0.00	0.00	0.00	0.00	0.00
TRINITY_DN906045_c0_g1	0.00	0.00	0.00	0.00	0.00	0.00	0.00	0.00	15.29	0.00
TRINITY_DN906048_c0_g1	0.00	0.00	0.00	0.00	38.49	0.00	0.00	0.00	0.00	0.00
TRINITY_DN906049_c0_g1	0.00	0.00	0.00	0.00	9.93	0.00	0.00	0.00	0.00	0.00
TRINITY_DN90604_c0_g1	0.00	0.00	0.00	0.00	0.00	0.00	0.00	0.00	11.25	0.00
TRINITY_DN906050_c0_g1	0.00	0.00	0.00	0.00	0.00	0.00	0.00	0.00	0.00	0.00
TRINITY_DN906051_c0_g1	0.00	0.00	0.00	0.00	0.00	0.00	0.00	0.00	28.74	0.00
TRINITY_DN906053_c0_g1	0.00	0.00	0.00	4.68	0.00	0.00	0.00	0.00	7.31	0.00
TRINITY_DN906056_c0_g1	0.00	0.00	0.00	7.66	0.00	6.42	0.00	0.00	0.00	0.00
TRINITY_DN906057_c0_g1	0.00	0.00	0.00	6.53	0.00	0.00	0.00	0.00	0.00	0.00
TRINITY_DN906058_c0_g1	0.00	0.00	0.00	0.00	0.00	27.67	0.00	0.00	0.00	0.00
TRINITY_DN90605_c0_g1	0.00	0.00	0.00	0.00	0.00	0.00	0.00	0.00	0.00	0.00
TRINITY_DN906060_c0_g1	0.00	0.00	0.00	0.00	0.00	0.00	0.00	0.00	0.00	0.00
TRINITY_DN906061_c0_g1	0.00	0.00	0.00	29.93	0.00	16.86	0.00	0.00	0.00	0.00
TRINITY_DN906063_c0_g1	0.00	0.00	12.00	28.82	0.00	0.00	0.00	0.00	11.35	0.00
TRINITY_DN906064_c0_g1	0.00	0.00	0.00	0.00	0.00	0.00	0.00	0.00	0.00	0.00
TRINITY_DN906065_c0_g1	0.00	0.00	0.00	0.00	0.00	0.00	0.00	3.15	0.00	0.00
TRINITY_DN906068_c0_g1	0.00	0.00	0.00	6.67	0.00	0.00	0.00	0.00	0.00	0.00
TRINITY_DN90606_c0_g1	0.00	0.00	9.82	0.00	0.00	0.00	0.00	0.00	0.00	0.00
TRINITY_DN90606_c1_g1	0.00	0.00	0.00	0.00	8.98	0.00	15.71	7.76	41.28	0.00
TRINITY_DN906071_c0_g1	0.00	0.00	0.00	0.00	0.00	0.00	0.00	0.00	0.00	0.00
TRINITY_DN906072_c0_g1	0.00	0.00	0.00	0.00	0.00	0.00	0.00	0.00	0.00	0.00
TRINITY_DN906073_c0_g1	0.00	0.00	0.00	8.48	0.00	0.00	0.00	0.00	0.00	0.00
TRINITY_DN906074_c0_g1	0.00	0.00	0.00	0.00	0.00	0.00	0.00	0.00	0.00	0.00
TRINITY_DN906075_c0_g1	0.00	0.00	0.00	9.53	0.00	0.00	0.00	0.00	0.00	0.00
TRINITY_DN906076_c0_g1	0.00	0.00	0.00	0.00	0.00	0.00	0.00	0.00	0.00	0.00
TRINITY_DN906078_c0_g1	0.00	0.00	0.00	0.00	0.00	0.00	0.00	0.00	0.00	0.00
TRINITY_DN906079_c0_g1	0.00	0.00	0.00	0.00	0.00	0.00	0.00	0.00	0.00	0.00
TRINITY_DN906080_c0_g1	0.00	0.00	0.00	4.30	2.68	7.67	2.14	0.00	0.00	0.00
TRINITY_DN906081_c0_g1	0.00	0.00	0.00	0.00	0.00	0.00	0.00	0.00	0.00	0.00
TRINITY_DN906087_c0_g1	0.00	4.10	0.00	3.01	0.00	0.00	0.00	0.00	0.00	0.00
TRINITY_DN906088_c0_g1	0.00	0.00	13.87	8.35	0.00	0.00	0.00	0.00	0.00	0.00
TRINITY_DN906089_c0_g1	0.00	0.00	13.68	4.17	27.59	0.00	0.00	0.00	0.00	0.00
TRINITY_DN90608_c0_g1	0.00	0.00	14.11	0.00	0.00	0.00	0.00	0.00	6.58	0.00
TRINITY_DN906090_c0_g1	0.00	0.00	0.00	0.00	0.00	0.00	0.00	0.00	0.00	0.00
TRINITY_DN906091_c0_g1	0.00	0.00	0.00	0.00	0.00	0.00	0.00	0.00	0.00	0.00
TRINITY_DN906092_c0_g1	0.00	0.00	0.00	0.00	0.00	0.00	0.00	0.00	0.00	0.00
TRINITY_DN906095_c0_g1	0.00	0.00	0.00	0.00	14.41	0.00	12.60	0.00	40.16	0.00
TRINITY_DN906096_c0_g1	0.00	0.00	0.00	0.00	0.00	0.00	0.00	0.00	10.98	0.00
TRINITY_DN906097_c0_g1	0.00	0.00	0.00	0.00	0.00	0.00	0.00	0.00	0.00	0.00
TRINITY_DN906098_c0_g1	0.00	0.00	0.00	0.00	0.00	0.00	0.00	0.00	0.00	0.00
TRINITY_DN906099_c0_g1	0.00	0.00	25.21	3.80	0.00	25.45	0.00	0.00	0.00	0.00
TRINITY_DN90609_c0_g1	0.00	0.00	0.00	23.32	0.00	0.00	0.00	0.00	29.12	0.00
TRINITY_DN90609_c0_g2	0.00	0.00	0.00	0.00	0.00	0.00	0.00	0.00	2.33	0.00
TRINITY_DN90609_c1_g1	0.00	0.00	3.99	0.00	0.00	8.02	0.00	0.00	0.00	0.00
TRINITY_DN90609_c1_g2	0.00	0.00	0.00	0.00	0.00	0.00	0.00	0.00	0.00	0.00
TRINITY_DN90609_c2_g1	0.00	0.00	0.00	0.00	0.00	0.00	0.00	0.00	3.70	0.00
TRINITY_DN90609_c3_g1	0.00	0.00	0.00	0.00	0.00	0.00	0.00	13.02	0.00	0.00
TRINITY_DN9060_c0_g1	0.60	7.72	37.09	0.00	54.00	27.55	13.85	0.00	88.82	0.00
TRINITY_DN9060_c1_g1	3.11	20.58	61.27	29.39	43.31	10.20	7.84	11.19	95.67	3.94
TRINITY_DN906100_c0_g1	0.00	0.00	0.00	0.00	0.00	0.00	0.00	0.00	0.00	0.00
TRINITY_DN906102_c0_g1	0.00	0.00	0.00	0.00	0.00	3.94	0.00	0.00	0.00	0.00
TRINITY_DN906103_c0_g1	0.00	0.00	33.89	3.41	5.66	0.00	0.00	0.00	15.84	0.00
TRINITY_DN906104_c0_g1	0.00	0.00	0.00	0.00	0.00	0.00	0.00	0.00	0.00	0.00
TRINITY_DN906106_c0_g1	0.00	0.00	0.00	0.00	0.00	0.00	11.60	0.00	2.58	0.00
TRINITY_DN906107_c0_g1	0.00	2.78	0.00	6.15	13.58	0.00	0.00	0.00	0.00	0.00
TRINITY_DN906109_c0_g1	0.00	0.00	0.00	0.00	0.00	0.00	0.00	17.27	0.00	0.00
TRINITY_DN90610_c0_g1	0.00	0.00	0.00	0.00	0.00	0.00	0.00	0.00	9.20	0.00
TRINITY_DN90610_c0_g2	0.00	0.00	0.00	0.00	0.00	0.00	0.00	0.00	0.00	0.00
TRINITY_DN90610_c0_g3	0.00	0.00	0.00	0.00	0.00	0.00	0.00	0.00	0.00	0.00
TRINITY_DN90610_c1_g1	0.00	0.00	76.04	0.00	0.00	0.00	0.00	0.00	0.00	0.00
TRINITY_DN90610_c2_g1	0.00	0.00	0.00	0.00	0.00	0.00	0.00	0.00	0.00	0.00
TRINITY_DN90610_c3_g2	0.00	0.00	13.71	9.11	70.21	0.00	6.14	0.00	12.82	0.00
TRINITY_DN90610_c5_g1	0.00	0.00	0.00	0.00	24.85	12.36	0.00	0.00	23.02	0.00
TRINITY_DN906110_c0_g1	0.00	0.00	0.00	10.41	0.00	0.00	0.00	0.00	24.49	0.00
TRINITY_DN906111_c0_g1	0.00	0.00	0.00	0.00	0.00	16.40	0.00	0.00	0.00	0.00
TRINITY_DN906116_c0_g1	0.00	0.00	0.00	0.00	25.92	0.00	0.00	0.00	0.00	0.00
TRINITY_DN906119_c0_g1	0.00	0.00	0.00	0.00	0.00	0.00	0.00	12.45	0.00	0.00
TRINITY_DN90611_c0_g1	0.00	11.68	3.47	10.75	30.44	3.48	0.00	3.10	0.00	0.00
TRINITY_DN90611_c0_g2	1.80	2.06	13.34	13.73	9.17	0.00	10.83	0.00	42.08	0.00
TRINITY_DN906120_c0_g1	0.00	0.00	0.00	9.36	0.00	0.00	4.67	0.00	4.85	0.00
TRINITY_DN906121_c0_g1	0.00	0.00	0.00	0.00	30.75	10.23	0.00	9.01	0.00	0.00
TRINITY_DN906123_c0_g1	0.00	0.00	12.31	0.00	0.00	0.00	0.00	0.00	0.00	0.00
TRINITY_DN906125_c0_g1	0.00	13.78	0.00	0.00	0.00	0.00	0.00	0.00	0.00	0.00
TRINITY_DN906126_c0_g1	0.00	0.00	0.00	0.00	0.00	0.00	0.00	0.00	0.00	0.00
TRINITY_DN906127_c0_g1	0.00	0.00	0.00	0.00	15.41	0.00	0.00	0.00	0.00	0.00
TRINITY_DN90612_c0_g1	0.00	0.00	0.00	9.91	13.90	27.67	24.31	0.00	41.06	0.00
TRINITY_DN90612_c1_g1	0.00	9.92	11.92	7.16	24.32	12.10	10.71	53.51	56.36	0.00
TRINITY_DN90612_c2_g1	0.00	0.00	0.00	0.00	16.16	0.00	0.00	0.00	0.00	0.00
TRINITY_DN90612_c4_g1	0.00	0.00	0.00	0.61	0.00	0.00	0.00	0.00	0.00	0.00
TRINITY_DN906134_c0_g1	0.00	0.00	0.00	0.00	0.00	0.00	0.00	0.00	0.00	0.00
TRINITY_DN906136_c0_g1	0.00	0.00	33.40	0.00	0.00	0.00	0.00	0.00	10.51	0.00
TRINITY_DN906137_c0_g1	0.00	0.00	0.00	0.00	0.00	0.00	0.00	0.00	0.00	0.00
TRINITY_DN906139_c0_g1	0.00	0.00	8.31	4.96	0.00	0.00	0.00	0.00	0.00	0.00
TRINITY_DN906140_c0_g1	0.00	0.00	0.00	0.00	0.00	0.00	0.00	0.00	14.13	0.00
TRINITY_DN906144_c0_g1	0.00	3.02	7.31	0.00	0.00	3.67	0.00	0.00	6.91	0.00
TRINITY_DN906147_c0_g1	0.00	0.00	0.00	0.00	0.00	0.00	0.00	0.00	0.00	0.00
TRINITY_DN906148_c0_g1	0.00	0.00	0.00	0.00	0.00	0.00	0.00	0.00	0.00	0.00
TRINITY_DN906149_c0_g1	0.00	0.00	0.00	0.00	0.00	0.00	0.00	0.00	9.57	0.00
TRINITY_DN90614_c0_g1	0.00	0.00	0.00	0.00	0.00	0.00	0.00	0.00	0.00	0.00
TRINITY_DN90614_c0_g2	0.00	0.00	30.45	0.00	0.00	13.05	0.00	0.00	0.00	0.00
TRINITY_DN90614_c0_g3	0.00	0.00	16.96	0.00	35.04	0.00	0.00	0.00	16.12	0.00
TRINITY_DN90614_c1_g1	7.43	0.00	0.00	10.46	17.65	0.00	0.00	15.44	0.00	0.00
TRINITY_DN90614_c1_g2	0.00	0.00	0.00	0.00	0.00	0.00	0.00	0.00	0.00	0.00
TRINITY_DN90614_c4_g1	0.00	0.00	0.00	0.00	19.24	0.00	0.00	0.00	32.03	0.00
TRINITY_DN90614_c6_g1	0.00	0.00	0.00	0.00	0.00	0.00	0.00	0.00	0.00	0.00
TRINITY_DN906150_c0_g1	0.00	0.00	0.00	0.00	7.83	0.00	0.00	0.00	0.00	0.00
TRINITY_DN906153_c0_g1	0.00	0.00	4.88	0.00	4.95	0.00	0.00	0.00	0.00	0.00
TRINITY_DN906154_c0_g1	0.00	0.00	0.00	0.00	0.00	0.00	0.00	0.00	0.00	0.00
TRINITY_DN906155_c0_g1	0.00	0.00	0.00	0.00	0.00	0.00	0.00	0.00	0.00	0.00
TRINITY_DN906156_c0_g1	0.00	0.00	0.00	0.00	0.00	0.00	0.00	0.00	0.00	0.00
TRINITY_DN906157_c0_g1	0.00	0.00	0.00	0.00	0.00	0.00	0.00	0.00	0.00	0.00
TRINITY_DN906158_c0_g1	0.00	0.00	0.00	0.00	0.00	0.00	0.00	0.00	25.75	0.00
TRINITY_DN906159_c0_g1	0.00	0.00	11.55	0.00	11.64	0.00	0.00	0.00	0.00	0.00
TRINITY_DN90615_c0_g1	0.00	0.00	0.00	0.00	0.00	0.00	0.00	0.00	0.00	0.00
TRINITY_DN90615_c0_g3	0.00	0.00	0.00	0.00	17.19	0.00	0.00	0.00	0.00	0.00
TRINITY_DN90615_c0_g4	0.00	0.00	0.00	0.00	0.00	0.00	0.00	0.00	0.00	0.00
TRINITY_DN90615_c1_g1	0.00	0.00	0.00	0.00	0.00	0.00	0.00	0.00	0.00	0.00
TRINITY_DN90615_c2_g1	0.00	0.00	10.30	0.00	0.00	0.00	0.00	0.00	0.00	0.00
TRINITY_DN90615_c3_g1	0.00	12.80	0.00	0.00	63.02	0.00	0.00	0.00	0.00	0.00
TRINITY_DN906160_c0_g1	0.00	0.00	0.00	0.00	0.00	0.00	0.00	12.82	0.00	0.00
TRINITY_DN906162_c0_g1	0.00	0.00	0.00	2.87	4.76	0.00	0.00	0.00	0.00	0.00
TRINITY_DN906163_c0_g1	0.00	0.00	0.00	0.00	0.00	0.00	0.00	0.00	0.00	0.00
TRINITY_DN906164_c0_g1	0.00	0.00	0.00	0.00	0.00	0.00	0.00	0.00	0.00	0.00
TRINITY_DN906169_c0_g1	0.00	0.00	0.00	0.00	0.00	0.00	0.00	0.00	0.00	0.00
TRINITY_DN90616_c0_g1	0.00	0.00	0.00	0.00	0.00	0.00	0.00	0.00	0.00	0.00
TRINITY_DN90616_c1_g1	0.00	13.66	0.00	8.06	16.68	0.00	24.09	8.89	43.84	0.00
TRINITY_DN906171_c0_g1	0.00	0.00	0.00	2.15	4.95	2.44	0.00	0.00	0.00	0.00
TRINITY_DN906174_c0_g1	0.00	0.00	0.00	0.00	0.00	0.00	0.00	0.00	0.00	0.00
TRINITY_DN906175_c0_g1	0.00	0.00	0.00	0.00	0.00	0.00	0.00	0.00	7.62	0.00
TRINITY_DN906176_c0_g1	0.00	0.00	0.00	0.00	12.86	0.00	0.00	0.00	0.00	0.00
TRINITY_DN906179_c0_g1	0.00	0.00	0.00	8.48	14.41	0.00	0.00	0.00	0.00	0.00
TRINITY_DN90617_c0_g1	0.00	0.00	0.00	7.75	0.00	0.00	0.00	11.54	12.18	0.00
TRINITY_DN90617_c2_g1	0.00	0.00	0.00	0.00	5.98	0.00	0.00	0.00	0.00	0.00
TRINITY_DN906180_c0_g1	0.00	0.00	25.49	0.00	13.05	0.00	0.00	0.00	0.00	0.00
TRINITY_DN906181_c0_g1	0.00	0.00	5.95	7.27	0.00	0.00	2.71	0.00	32.93	0.00
TRINITY_DN906182_c0_g1	0.00	0.00	0.00	0.00	4.72	0.00	0.00	0.00	0.00	0.00
TRINITY_DN906183_c0_g1	0.00	0.00	0.00	0.00	0.00	0.00	0.00	0.00	0.00	0.00
TRINITY_DN906185_c0_g1	0.00	0.00	0.00	0.00	9.17	0.00	0.00	0.00	0.00	0.00
TRINITY_DN906186_c0_g1	0.00	0.00	0.00	0.00	0.00	0.00	0.00	0.00	5.91	0.00
TRINITY_DN906187_c0_g1	0.00	0.00	0.00	0.00	10.13	0.00	0.00	0.00	0.00	0.00
TRINITY_DN906189_c0_g1	0.00	0.00	0.00	0.00	0.00	0.00	0.00	0.00	18.51	0.00
TRINITY_DN90618_c0_g1	0.00	3.79	13.71	22.36	9.29	0.00	16.71	16.28	16.01	2.07
TRINITY_DN906191_c0_g1	0.00	0.00	0.00	0.00	0.00	0.00	0.00	0.00	0.00	0.00
TRINITY_DN906193_c0_g1	0.00	0.00	10.71	12.83	21.80	0.00	0.00	0.00	0.00	0.00
TRINITY_DN906194_c0_g1	0.00	0.00	0.00	10.39	0.00	0.00	0.00	0.00	32.82	0.00
TRINITY_DN906195_c0_g1	0.00	0.00	0.00	0.00	0.00	0.00	0.00	0.00	0.00	0.00
TRINITY_DN906196_c0_g1	0.00	0.00	0.00	0.00	0.00	0.00	0.00	0.00	0.00	0.00
TRINITY_DN906199_c0_g1	0.00	3.39	0.00	0.00	0.00	0.00	0.00	0.00	0.00	0.00
TRINITY_DN90619_c0_g1	0.00	10.91	52.40	15.82	0.00	0.00	0.00	0.00	12.44	0.00
TRINITY_DN90619_c12_g1	0.00	0.00	0.00	0.00	0.00	0.00	0.00	0.00	0.00	0.00
TRINITY_DN90619_c1_g1	0.00	0.00	0.00	5.15	60.79	0.00	0.00	0.00	0.00	0.00
TRINITY_DN90619_c1_g2	0.00	0.00	1.98	1.80	2.41	0.00	0.00	0.00	2.29	0.00
TRINITY_DN90619_c2_g1	0.00	0.00	16.00	0.00	0.00	0.00	0.00	0.00	0.00	0.00
TRINITY_DN90619_c2_g2	0.00	0.00	0.00	0.00	0.00	0.00	0.00	0.00	13.22	0.00
TRINITY_DN90619_c3_g2	0.00	1.40	13.42	0.00	9.64	1.68	0.00	0.00	2.58	0.00
TRINITY_DN90619_c4_g1	0.00	0.00	0.00	7.26	0.00	0.00	10.84	0.00	0.00	0.00
TRINITY_DN90619_c5_g1	0.00	0.00	0.00	0.00	0.00	0.00	0.00	0.00	0.00	0.00
TRINITY_DN90619_c7_g1	0.00	7.37	0.00	3.63	0.25	11.43	0.00	0.00	0.07	0.00
TRINITY_DN9061_c0_g1	0.00	67.72	66.59	50.91	79.63	56.51	34.60	68.13	710.93	0.00
TRINITY_DN9061_c0_g2	0.00	0.00	0.00	0.00	0.00	0.00	0.00	0.00	0.00	0.00
TRINITY_DN9061_c10_g1	0.00	0.00	32.51	0.00	0.00	0.00	0.00	0.00	0.00	0.00
TRINITY_DN9061_c1_g1	0.00	0.00	0.00	6.26	4.94	3.25	0.00	2.01	0.00	0.00
TRINITY_DN9061_c1_g2	2.61	11.75	5.06	1.35	9.77	13.50	9.78	6.08	31.97	5.54
TRINITY_DN9061_c2_g1	0.00	0.00	0.00	0.00	6.83	0.00	0.00	0.00	0.00	0.00
TRINITY_DN9061_c6_g1	0.00	0.00	0.00	0.00	0.00	0.00	0.00	0.00	0.00	0.00
TRINITY_DN9061_c9_g1	0.00	8.61	10.47	0.00	15.74	5.67	0.00	23.05	24.50	0.00
TRINITY_DN906200_c0_g1	0.00	2.70	3.27	0.00	3.30	3.29	5.03	0.00	0.00	0.00
TRINITY_DN906203_c0_g1	0.00	3.47	0.00	2.56	0.00	4.18	1.91	1.91	12.02	0.00
TRINITY_DN906204_c0_g1	0.00	0.00	0.00	0.00	0.00	0.00	0.00	0.00	0.00	0.00
TRINITY_DN906205_c0_g1	0.00	0.00	3.59	0.00	3.62	0.00	0.00	0.00	10.19	0.00
TRINITY_DN90620_c0_g2	0.00	0.00	0.00	0.00	0.00	0.00	0.00	0.00	12.23	0.00
TRINITY_DN90620_c0_g3	0.00	0.00	0.00	0.00	0.00	0.00	0.00	0.00	0.00	0.00
TRINITY_DN90620_c1_g1	0.00	0.00	0.00	0.00	0.00	0.00	0.00	0.00	0.00	0.00
TRINITY_DN90620_c5_g1	0.00	0.00	0.00	0.00	0.00	0.00	0.00	0.00	0.00	0.00
TRINITY_DN906210_c0_g1	0.00	0.00	0.00	0.00	0.00	0.00	0.00	0.00	5.34	0.00
TRINITY_DN906212_c0_g1	0.00	0.00	0.00	6.04	0.00	0.00	0.00	0.00	19.03	0.00
TRINITY_DN906214_c0_g1	0.00	0.00	0.00	0.00	38.17	0.00	0.00	0.00	17.66	0.00
TRINITY_DN906215_c0_g1	0.00	0.00	0.00	0.00	0.00	0.00	0.00	0.00	0.00	0.00
TRINITY_DN906216_c0_g1	0.00	0.00	0.00	0.00	11.26	0.00	2.54	0.00	10.57	0.00
TRINITY_DN906217_c0_g1	0.00	0.00	0.00	0.00	0.00	0.00	0.00	0.00	0.00	0.00
TRINITY_DN906218_c0_g1	0.00	0.00	0.00	0.00	0.00	0.00	0.00	4.00	0.00	0.00
TRINITY_DN906219_c0_g1	0.00	0.00	0.00	2.07	3.42	0.00	0.00	0.00	3.21	0.00
TRINITY_DN906222_c0_g1	0.00	0.00	0.00	0.00	0.00	0.00	0.00	0.00	0.00	0.00
TRINITY_DN906223_c0_g1	0.00	0.00	0.00	8.07	0.00	0.00	0.00	0.00	0.00	0.00
TRINITY_DN906225_c0_g1	0.00	0.00	8.39	0.00	0.00	0.00	0.00	0.00	0.00	0.00
TRINITY_DN906229_c0_g1	0.00	0.00	0.00	0.00	0.00	0.00	0.00	0.00	0.00	0.00
TRINITY_DN90622_c0_g1	0.00	0.56	2.75	3.70	0.00	4.52	1.69	0.00	15.63	0.00
TRINITY_DN906230_c0_g1	0.00	0.00	0.00	0.00	0.00	0.00	0.00	0.00	22.86	0.00
TRINITY_DN906231_c0_g1	0.00	0.00	0.00	0.00	3.93	7.83	0.00	0.00	0.00	0.00
TRINITY_DN906234_c0_g1	0.00	0.00	0.00	0.00	0.00	0.00	0.00	0.00	0.00	0.00
TRINITY_DN906235_c0_g1	0.00	0.00	13.10	0.00	40.20	0.00	0.00	0.00	0.00	0.00
TRINITY_DN906236_c0_g1	0.00	0.00	0.00	0.00	0.00	0.00	0.00	0.00	0.00	0.00
TRINITY_DN906237_c0_g1	0.00	0.00	0.00	0.00	0.00	0.00	0.00	0.00	21.68	0.00
TRINITY_DN906239_c0_g1	0.00	0.00	0.00	0.00	0.00	0.00	0.00	0.00	0.00	0.00
TRINITY_DN90623_c0_g1	0.00	0.00	0.00	0.00	0.00	0.00	0.00	0.00	0.00	0.00
TRINITY_DN90623_c4_g1	0.00	0.00	0.00	1.98	0.00	0.00	0.00	0.00	0.00	0.00
TRINITY_DN90623_c5_g1	0.00	0.00	0.00	0.00	0.00	0.00	0.00	0.00	0.00	0.00
TRINITY_DN90623_c6_g1	0.00	0.00	11.92	0.00	0.00	0.00	0.00	0.00	0.00	0.00
TRINITY_DN90623_c9_g1	0.00	0.00	0.00	0.00	0.00	0.00	0.00	0.00	13.50	0.00
TRINITY_DN906240_c0_g1	0.00	0.00	0.00	0.00	7.45	0.00	0.00	0.00	0.00	0.00
TRINITY_DN906241_c0_g1	0.00	0.00	0.00	0.00	0.00	0.00	0.00	0.00	0.00	0.00
TRINITY_DN906243_c0_g1	0.00	0.00	0.00	0.00	0.00	0.00	0.00	0.00	0.00	0.00
TRINITY_DN906244_c0_g1	0.00	0.00	23.55	7.07	0.00	0.00	0.00	0.00	22.26	0.00
TRINITY_DN906247_c0_g1	0.00	0.00	0.00	0.00	0.00	0.00	0.00	0.00	0.00	0.00
TRINITY_DN906249_c0_g1	0.00	26.25	0.00	0.00	0.00	0.00	0.00	0.00	0.00	0.00
TRINITY_DN90624_c2_g1	0.00	0.00	0.00	0.00	0.00	0.00	0.00	0.00	0.00	0.00
TRINITY_DN906250_c0_g1	0.00	0.00	0.00	0.00	0.00	0.00	0.00	0.00	7.65	0.00
TRINITY_DN906252_c0_g1	0.00	0.00	0.00	0.00	9.76	0.00	0.00	0.00	18.11	0.00
TRINITY_DN906253_c0_g1	0.00	0.00	0.00	0.00	6.10	6.16	0.00	0.00	0.00	0.00
TRINITY_DN906255_c0_g1	0.00	0.00	0.00	9.32	0.00	0.00	0.00	0.00	0.00	0.00
TRINITY_DN906257_c0_g1	0.00	0.00	0.00	11.45	39.27	0.00	0.00	0.00	0.00	0.00
TRINITY_DN906259_c0_g1	0.00	13.37	5.41	3.27	5.42	0.00	4.88	0.00	0.00	0.00
TRINITY_DN90625_c0_g1	0.00	0.00	9.33	0.00	0.00	0.00	0.00	0.00	0.00	0.00
TRINITY_DN90625_c1_g1	0.00	0.00	0.00	0.00	10.82	0.00	0.00	0.00	19.40	0.00
TRINITY_DN906260_c0_g1	0.00	0.00	0.00	21.07	23.83	0.00	0.00	0.00	11.05	0.00
TRINITY_DN906261_c0_g1	0.00	0.00	8.61	5.21	0.00	0.00	0.00	0.00	0.00	0.00
TRINITY_DN906264_c0_g1	0.00	0.00	0.00	0.00	0.00	0.00	0.00	0.00	0.00	0.00
TRINITY_DN906265_c0_g1	0.00	0.00	0.00	0.00	0.00	0.00	0.00	0.00	0.00	0.00
TRINITY_DN906267_c0_g1	0.00	0.00	0.00	0.00	0.00	0.00	0.00	0.00	0.00	0.00
TRINITY_DN906268_c0_g1	0.00	0.00	0.00	0.00	16.16	0.00	0.00	0.00	14.95	0.00
TRINITY_DN906269_c0_g1	0.00	0.00	0.00	0.00	0.00	0.00	0.00	0.00	0.00	0.00
TRINITY_DN90626_c0_g1	1.16	1.11	1.34	2.47	8.23	4.01	0.00	0.00	12.94	0.00
TRINITY_DN906270_c0_g1	0.00	0.00	0.00	0.00	0.00	0.00	0.00	0.00	10.10	0.00
TRINITY_DN906272_c0_g1	0.00	0.00	0.00	0.00	0.00	0.00	0.00	0.00	0.00	0.00
TRINITY_DN906274_c0_g1	0.00	0.00	18.36	0.00	0.00	0.00	0.00	0.00	0.00	0.00
TRINITY_DN906277_c0_g1	0.00	0.00	0.00	0.00	16.01	0.00	0.00	0.00	0.00	0.00
TRINITY_DN906278_c0_g1	0.00	0.00	0.00	0.00	0.00	0.00	0.00	0.00	11.90	0.00
TRINITY_DN906279_c0_g1	0.00	0.00	0.00	0.00	10.25	0.00	0.00	0.00	0.00	0.00
TRINITY_DN90627_c0_g1	0.00	13.88	0.00	0.00	0.00	51.05	0.00	15.14	31.67	0.00
TRINITY_DN906280_c0_g1	0.00	0.00	0.00	0.00	9.65	9.66	0.00	0.00	0.00	0.00
TRINITY_DN906283_c0_g1	0.00	0.00	4.42	0.00	0.00	0.00	0.00	0.00	0.00	0.00
TRINITY_DN906284_c0_g1	0.00	0.00	0.00	0.00	0.00	0.00	0.00	0.00	0.00	0.00
TRINITY_DN906289_c0_g1	0.00	0.00	0.00	0.00	0.00	0.00	0.00	0.00	10.31	0.00
TRINITY_DN90628_c1_g1	0.00	0.00	0.00	0.00	0.00	0.00	0.00	0.00	0.00	0.00
TRINITY_DN906290_c0_g1	0.00	0.00	0.00	4.74	0.00	0.00	0.00	0.00	7.42	0.00
TRINITY_DN906291_c0_g1	0.00	0.00	0.00	5.58	0.00	0.00	0.00	0.00	8.78	0.00
TRINITY_DN906293_c0_g1	0.00	0.00	33.10	0.00	19.53	0.00	0.00	0.00	0.00	0.00
TRINITY_DN906295_c0_g1	0.00	0.00	0.00	0.00	0.00	0.00	0.00	17.27	0.00	0.00
TRINITY_DN906296_c0_g1	0.00	2.39	0.00	3.53	0.00	0.00	0.00	2.60	0.00	0.00
TRINITY_DN906298_c0_g1	0.00	0.00	0.00	0.00	0.00	0.00	0.00	0.00	0.00	0.00
TRINITY_DN906299_c0_g1	0.00	0.00	0.00	14.63	0.00	6.13	0.00	0.00	0.00	0.00
TRINITY_DN90629_c1_g1	0.00	0.00	0.00	8.38	13.99	0.00	12.50	0.00	6.52	0.00
TRINITY_DN90629_c2_g1	0.00	0.00	2.95	1.80	0.00	2.97	0.00	0.00	2.81	0.00
TRINITY_DN9062_c0_g2	0.00	1.82	5.45	5.72	12.95	6.52	2.51	1.54	18.38	1.52
TRINITY_DN906301_c0_g1	0.00	0.00	0.00	0.00	0.00	0.00	0.00	0.00	0.00	0.00
TRINITY_DN906302_c0_g1	0.00	0.00	0.00	0.00	0.00	0.00	0.00	0.00	7.63	0.00
TRINITY_DN906304_c0_g1	0.00	0.00	0.00	0.00	0.00	0.00	0.00	0.00	0.00	0.00
TRINITY_DN906306_c0_g1	0.00	0.00	0.00	0.00	0.00	0.00	0.00	18.00	0.00	0.00
TRINITY_DN906307_c0_g1	0.00	0.00	0.00	3.16	10.49	0.00	0.00	0.00	9.80	0.00
TRINITY_DN906308_c0_g1	0.00	0.00	0.00	0.00	0.00	0.00	3.33	3.27	6.92	0.00
TRINITY_DN906310_c0_g1	0.00	0.00	0.00	9.55	0.00	0.00	0.00	0.00	30.15	0.00
TRINITY_DN906311_c0_g1	0.00	0.00	0.00	0.00	0.00	0.00	0.00	0.00	0.00	0.00
TRINITY_DN906312_c0_g1	0.00	0.00	3.50	4.20	0.00	0.00	0.00	0.00	3.95	0.00
TRINITY_DN906314_c0_g1	0.00	2.47	0.00	0.00	0.00	0.00	0.00	0.00	0.00	0.00
TRINITY_DN906315_c0_g1	0.00	0.00	0.00	0.00	0.00	0.00	0.00	0.00	4.68	0.00
TRINITY_DN906316_c0_g1	0.00	0.00	0.00	0.00	0.00	0.00	0.00	0.00	0.00	0.00
TRINITY_DN90631_c0_g1	0.00	0.00	0.00	19.95	0.00	0.00	14.75	0.00	0.00	0.00
TRINITY_DN906321_c0_g1	0.00	0.00	0.00	0.00	0.00	0.00	0.00	0.00	0.00	0.00
TRINITY_DN906322_c0_g1	0.00	0.00	0.00	0.00	0.00	0.00	0.00	0.00	0.00	0.00
TRINITY_DN906324_c0_g1	0.00	0.00	0.00	1.85	3.08	0.00	0.00	0.00	0.00	0.00
TRINITY_DN906326_c0_g1	0.00	0.00	0.00	0.00	10.25	0.00	0.00	9.01	0.00	0.00
TRINITY_DN906327_c0_g1	0.00	0.00	0.00	0.00	0.00	0.00	0.00	0.00	102.14	0.00
TRINITY_DN906328_c0_g1	0.00	0.00	0.00	0.00	0.00	0.00	0.00	0.00	0.00	0.00
TRINITY_DN90632_c1_g1	0.00	0.00	0.00	0.00	0.00	0.00	0.00	0.00	0.00	0.00
TRINITY_DN906332_c0_g1	0.00	0.00	11.20	3.38	0.00	0.00	0.00	0.00	0.00	0.00
TRINITY_DN906333_c0_g1	0.00	0.00	0.00	0.00	0.00	0.00	0.00	0.00	0.00	0.00
TRINITY_DN906334_c0_g1	0.00	0.00	3.58	0.00	2.74	0.00	0.00	1.65	8.61	0.00
TRINITY_DN906335_c0_g1	0.00	0.00	0.00	0.00	0.00	0.00	0.00	0.00	18.16	0.00
TRINITY_DN906336_c0_g1	0.00	0.00	0.00	0.00	0.00	65.38	0.00	0.00	0.00	0.00
TRINITY_DN906337_c0_g1	0.00	0.00	0.00	0.00	0.00	0.00	0.00	0.00	0.00	0.00
TRINITY_DN906338_c0_g1	0.00	7.94	0.00	0.00	0.00	0.00	0.00	0.00	9.03	0.00
TRINITY_DN906340_c0_g1	0.00	0.00	0.00	9.22	0.00	0.00	0.00	0.00	0.00	0.00
TRINITY_DN906341_c0_g1	0.00	0.00	0.00	0.00	0.00	0.00	0.00	0.00	0.00	0.00
TRINITY_DN906348_c0_g1	0.00	0.00	0.00	0.00	0.00	0.00	0.00	0.00	0.00	0.00
TRINITY_DN90634_c0_g1	9.35	0.00	0.00	0.00	0.00	0.00	0.00	9.67	10.24	0.00
TRINITY_DN90634_c0_g2	0.00	0.00	0.00	12.08	0.00	0.00	0.00	0.00	0.00	0.00
TRINITY_DN90634_c0_g3	0.00	0.00	0.00	0.00	15.75	0.00	0.00	13.92	0.00	0.00
TRINITY_DN90634_c0_g4	0.00	0.00	9.03	0.00	0.00	0.00	0.00	0.00	8.48	0.00
TRINITY_DN90634_c0_g5	0.00	0.00	0.00	0.00	0.00	0.00	0.00	0.00	0.00	0.00
TRINITY_DN906350_c0_g1	0.00	0.00	0.00	0.00	0.00	0.00	0.00	0.00	0.00	0.00
TRINITY_DN906351_c0_g1	0.00	5.76	14.04	0.00	0.00	0.00	0.00	0.00	0.00	0.00
TRINITY_DN906352_c0_g1	0.00	0.00	0.00	0.00	17.21	0.00	0.00	0.00	0.00	0.00
TRINITY_DN906353_c0_g1	0.00	17.11	0.00	0.00	0.00	10.39	0.00	0.00	5.18	0.00
TRINITY_DN906356_c0_g1	0.00	0.00	0.00	0.00	0.00	0.00	0.00	0.00	0.00	0.00
TRINITY_DN906357_c0_g1	0.00	0.00	0.00	0.00	0.00	0.00	0.00	0.00	0.00	0.00
TRINITY_DN906359_c0_g1	0.00	0.00	0.00	0.00	0.00	0.00	0.00	0.00	0.00	0.00
TRINITY_DN906360_c0_g1	0.00	0.00	12.16	0.00	0.00	0.00	0.00	0.00	0.00	0.00
TRINITY_DN906361_c0_g1	0.00	0.00	0.00	0.00	3.01	0.00	0.00	2.68	0.00	0.00
TRINITY_DN906362_c0_g1	0.00	0.00	0.00	0.00	0.00	0.00	8.58	0.00	0.00	0.00
TRINITY_DN906363_c0_g1	0.00	0.00	0.00	0.00	0.00	0.00	0.00	0.00	0.00	0.00
TRINITY_DN906365_c0_g1	4.04	0.00	0.00	0.00	0.00	0.00	0.00	0.00	0.00	0.00
TRINITY_DN906366_c0_g1	0.00	14.39	0.00	0.00	35.01	0.00	0.00	10.28	5.45	0.00
TRINITY_DN906368_c0_g1	0.00	0.00	0.00	0.00	0.00	0.00	0.00	0.00	0.00	0.00
TRINITY_DN906369_c0_g1	0.00	0.00	0.00	5.89	0.00	0.00	8.82	0.00	9.30	0.00
TRINITY_DN90636_c0_g1	0.00	0.00	0.00	0.00	0.00	0.00	0.00	0.00	27.24	0.00
TRINITY_DN90636_c0_g2	0.00	0.00	18.68	0.00	0.00	0.00	0.00	5.49	5.83	0.00
TRINITY_DN906371_c0_g1	0.00	0.00	0.00	0.00	0.00	0.00	6.27	0.00	0.00	0.00
TRINITY_DN906372_c0_g1	0.00	3.35	0.00	0.00	0.00	0.00	0.00	0.00	0.00	0.00
TRINITY_DN906373_c0_g1	0.00	0.00	0.00	0.00	0.00	0.00	0.00	0.00	0.00	0.00
TRINITY_DN906374_c0_g1	0.00	0.00	0.00	18.77	0.00	0.00	0.00	0.00	0.00	0.00
TRINITY_DN906375_c0_g1	0.00	0.00	0.00	0.00	0.00	0.00	0.00	0.00	0.00	0.00
TRINITY_DN906377_c0_g1	0.00	0.00	0.00	0.00	4.22	0.00	0.00	0.00	1.99	0.00
TRINITY_DN906378_c0_g1	0.00	0.00	0.00	0.00	0.00	0.00	0.00	0.00	0.00	0.00
TRINITY_DN906379_c0_g1	0.00	0.00	0.00	0.00	0.00	0.00	0.00	0.00	0.00	0.00
TRINITY_DN906382_c0_g1	0.00	0.00	13.53	4.06	0.00	13.67	0.00	0.00	0.00	0.00
TRINITY_DN906383_c0_g1	0.00	5.26	9.54	1.94	12.86	3.19	0.00	0.00	0.88	0.00
TRINITY_DN906385_c0_g1	0.00	0.00	0.00	0.00	0.00	0.00	0.00	0.00	0.00	0.00
TRINITY_DN906386_c0_g1	0.00	0.00	0.00	0.00	0.00	0.00	0.00	0.00	0.00	0.00
TRINITY_DN906387_c0_g1	0.00	0.00	0.00	0.00	0.00	18.68	0.00	0.00	0.00	0.00
TRINITY_DN906388_c0_g1	0.00	0.00	0.00	0.00	0.00	0.00	0.00	0.00	0.00	0.00
TRINITY_DN90638_c0_g1	0.00	1.95	0.00	2.88	1.84	0.00	2.15	0.00	2.36	0.00
TRINITY_DN90638_c1_g1	0.00	0.00	0.00	0.00	0.00	0.00	0.00	0.00	0.00	0.00
TRINITY_DN90638_c2_g1	0.00	0.00	0.00	2.51	31.63	3.50	0.00	0.00	3.71	0.00
TRINITY_DN90638_c2_g2	0.00	0.00	0.00	0.00	11.84	0.00	0.00	10.41	10.98	0.00
TRINITY_DN90638_c3_g1	0.00	0.00	4.58	0.00	4.01	0.00	0.00	0.00	0.00	0.00
TRINITY_DN90638_c5_g1	0.00	0.00	0.00	0.00	0.00	3.79	0.00	3.36	0.00	3.36
TRINITY_DN906391_c0_g1	0.00	0.00	0.00	0.00	0.00	0.00	3.62	0.00	0.00	0.00
TRINITY_DN906392_c0_g1	0.00	0.00	0.00	0.00	0.00	0.00	0.00	0.00	0.00	0.00
TRINITY_DN906393_c0_g1	0.00	0.00	0.00	0.00	0.00	0.00	0.00	0.00	33.03	0.00
TRINITY_DN906395_c0_g1	0.00	0.00	0.00	2.71	0.00	0.00	4.05	0.00	0.00	0.00
TRINITY_DN906396_c0_g1	0.00	0.00	4.13	2.50	0.00	12.68	0.00	0.00	0.00	0.00
TRINITY_DN906397_c0_g1	0.00	0.00	0.00	0.00	0.00	0.00	0.00	0.00	0.00	0.00
TRINITY_DN906398_c0_g1	0.00	0.00	0.00	0.00	0.00	0.00	0.00	0.00	0.00	0.00
TRINITY_DN9063_c0_g1	0.00	5.63	41.13	16.46	6.87	0.00	0.00	0.00	0.00	0.00
TRINITY_DN9063_c0_g2	0.00	0.00	0.00	7.02	71.49	0.00	0.00	0.00	22.11	0.00
TRINITY_DN9063_c0_g3	0.00	0.00	0.00	0.00	0.00	0.00	0.00	0.00	21.50	0.00
TRINITY_DN9063_c0_g4	0.00	0.00	0.00	0.00	0.00	0.00	0.00	0.00	0.00	0.00
TRINITY_DN9063_c1_g1	0.00	0.00	0.00	0.00	0.00	20.96	0.00	0.00	0.00	0.00
TRINITY_DN9063_c1_g3	0.00	0.00	0.00	0.00	0.00	0.00	0.00	0.00	0.00	0.00
TRINITY_DN906400_c0_g1	0.00	0.00	0.00	6.49	55.13	0.00	9.74	0.00	51.18	0.00
TRINITY_DN906401_c0_g1	0.00	0.00	0.00	0.00	13.50	0.00	0.00	0.00	0.00	0.00
TRINITY_DN906402_c0_g1	0.00	0.00	0.00	0.00	0.00	0.00	0.00	0.00	0.00	0.00
TRINITY_DN906406_c0_g1	0.00	0.00	0.00	0.00	4.01	0.00	0.00	0.00	0.00	0.00
TRINITY_DN906407_c0_g1	0.00	6.88	0.00	2.53	0.00	0.00	0.00	0.00	0.00	0.00
TRINITY_DN906408_c0_g1	0.00	0.00	0.00	0.00	0.00	0.00	0.00	0.00	0.00	0.00
TRINITY_DN90640_c1_g1	0.00	0.00	0.00	0.00	0.00	0.00	0.00	0.00	0.00	0.00
TRINITY_DN90640_c2_g1	0.00	0.00	0.00	4.68	0.00	0.00	0.00	0.00	0.00	0.00
TRINITY_DN90640_c4_g1	0.00	0.00	0.00	0.00	0.00	0.00	0.00	0.00	0.00	15.08
TRINITY_DN906410_c0_g1	0.00	0.00	0.00	0.00	0.00	0.00	0.00	0.00	0.00	0.00
TRINITY_DN906411_c0_g1	0.00	0.00	8.22	7.11	0.00	0.00	0.00	0.00	14.23	7.28
TRINITY_DN906412_c0_g1	0.00	0.00	0.00	5.70	0.00	0.00	0.00	0.00	0.00	0.00
TRINITY_DN906413_c0_g1	0.00	0.00	0.00	19.68	0.00	0.00	0.00	0.00	0.00	0.00
TRINITY_DN906416_c0_g1	0.00	0.00	0.00	0.00	0.00	0.00	0.00	0.00	0.00	0.00
TRINITY_DN906418_c0_g1	0.00	0.00	0.00	0.00	0.00	0.00	0.00	0.00	0.00	0.00
TRINITY_DN90641_c0_g2	0.00	0.00	0.00	0.00	0.00	0.00	0.00	0.00	0.00	0.00
TRINITY_DN90641_c1_g1	0.00	0.00	0.00	0.00	0.00	0.00	0.00	0.00	0.00	0.00
TRINITY_DN906420_c0_g1	0.00	0.00	13.92	0.00	0.00	0.00	0.00	0.00	17.44	0.00
TRINITY_DN906421_c0_g1	0.00	0.00	0.00	0.00	0.00	0.00	0.00	0.00	0.00	0.00
TRINITY_DN906422_c0_g1	0.00	7.50	0.00	0.00	9.17	0.00	0.00	0.00	17.05	0.00
TRINITY_DN906423_c0_g1	0.00	0.00	0.00	0.00	0.00	0.00	0.00	0.00	0.00	12.28
TRINITY_DN906424_c0_g1	0.00	9.64	0.00	0.00	0.00	0.00	0.00	0.00	10.98	0.00
TRINITY_DN906427_c0_g1	0.00	0.00	0.00	0.00	0.00	0.00	0.00	0.00	0.00	0.00
TRINITY_DN906431_c0_g1	0.00	0.00	0.00	0.00	0.00	0.00	0.00	0.00	0.00	0.00
TRINITY_DN906432_c0_g1	0.00	0.00	0.00	0.00	0.00	0.00	0.00	0.00	0.00	0.00
TRINITY_DN906435_c0_g1	0.00	0.00	0.00	0.00	21.00	0.00	0.00	0.00	0.00	0.00
TRINITY_DN906437_c0_g1	0.00	0.00	10.05	0.00	0.00	0.00	0.00	0.00	18.91	0.00
TRINITY_DN906439_c0_g1	0.00	0.00	0.00	0.00	0.00	0.00	0.00	0.00	0.00	0.00
TRINITY_DN90643_c0_g1	0.00	0.00	0.00	0.00	10.59	0.00	5.02	0.00	10.77	0.00
TRINITY_DN90643_c0_g2	0.00	0.00	11.72	0.00	0.00	0.00	0.00	0.00	11.05	0.00
TRINITY_DN90643_c0_g4	0.00	0.00	0.00	0.00	0.00	0.00	0.00	0.00	0.00	0.00
TRINITY_DN90643_c0_g5	0.00	0.00	0.00	0.00	0.00	0.00	0.00	0.00	0.00	0.00
TRINITY_DN906440_c0_g1	0.00	6.71	0.00	0.00	0.00	0.00	0.00	0.00	23.02	0.00
TRINITY_DN906441_c0_g1	0.00	0.00	0.00	0.00	14.91	0.00	0.00	13.13	0.00	0.00
TRINITY_DN906442_c0_g1	0.00	0.00	0.00	10.91	0.00	0.00	0.00	0.00	8.58	0.00
TRINITY_DN906443_c0_g1	0.00	0.00	0.00	0.00	15.13	0.00	0.00	0.00	0.00	0.00
TRINITY_DN906446_c0_g1	0.00	0.00	0.00	6.30	0.00	0.00	0.00	0.00	0.00	0.00
TRINITY_DN906449_c0_g1	0.00	0.00	0.00	0.00	11.31	0.00	0.00	6.67	3.53	0.00
TRINITY_DN90644_c0_g1	0.00	0.00	0.00	0.00	0.00	0.00	0.00	0.00	0.00	0.00
TRINITY_DN90644_c1_g1	0.00	0.00	0.00	0.00	0.00	0.00	0.00	0.00	0.00	0.00
TRINITY_DN906450_c0_g1	0.00	0.00	0.00	0.00	0.00	0.00	0.00	0.00	0.00	0.00
TRINITY_DN906451_c0_g1	40.12	0.00	0.00	236.01	33.63	0.00	0.00	0.00	13.54	0.00
TRINITY_DN906452_c0_g1	0.00	0.00	0.00	0.00	0.00	0.00	0.00	0.00	0.00	0.00
TRINITY_DN906454_c0_g1	1.51	1.46	1.76	0.00	10.78	0.00	0.00	0.00	8.46	1.60
TRINITY_DN906455_c0_g1	0.00	0.00	0.00	0.00	0.00	0.00	0.00	0.00	0.00	0.00
TRINITY_DN906457_c0_g1	0.00	1.23	7.37	0.00	7.56	0.00	1.35	0.00	9.97	0.00
TRINITY_DN906458_c0_g1	0.00	0.00	0.00	0.00	0.00	0.00	0.00	0.00	3.11	0.00
TRINITY_DN906459_c0_g1	0.00	0.00	0.00	4.16	13.76	3.43	6.21	0.00	9.69	0.00
TRINITY_DN90645_c0_g1	0.00	0.00	8.75	1.58	6.32	1.25	1.15	1.16	5.67	0.00
TRINITY_DN90645_c0_g2	0.00	0.98	0.00	1.41	7.37	0.00	0.00	0.00	2.65	0.00
TRINITY_DN90645_c0_g3	0.00	0.00	0.00	0.00	0.00	0.00	0.00	0.00	17.74	0.00
TRINITY_DN90645_c1_g1	0.00	0.00	0.00	0.00	0.00	14.99	0.00	0.00	14.01	0.00
TRINITY_DN90645_c2_g1	0.00	0.00	11.62	0.00	0.00	0.00	0.00	0.00	0.00	0.00
TRINITY_DN90645_c3_g1	0.00	0.00	0.00	0.00	13.80	0.00	0.00	0.00	0.00	0.00
TRINITY_DN90645_c4_g1	0.00	0.00	0.00	0.00	3.71	0.00	0.00	0.00	3.47	0.00
TRINITY_DN90645_c6_g1	0.00	0.00	0.00	0.00	0.00	0.00	0.00	0.00	10.49	0.00
TRINITY_DN906461_c0_g1	0.00	0.00	0.00	7.11	0.00	0.00	0.00	0.00	33.59	0.00
TRINITY_DN906462_c0_g1	0.00	0.00	16.97	5.06	0.00	0.00	0.00	0.00	4.62	0.00
TRINITY_DN906463_c0_g1	0.00	0.00	0.00	0.00	0.00	0.00	0.00	0.00	0.00	0.00
TRINITY_DN906464_c0_g1	0.00	0.00	0.00	0.00	59.99	0.00	0.00	0.00	0.00	0.00
TRINITY_DN906465_c0_g1	0.00	2.37	0.00	0.00	14.52	5.75	0.00	2.59	13.63	0.00
TRINITY_DN906466_c0_g1	0.00	0.00	0.00	0.00	0.00	0.00	0.00	0.00	0.00	0.00
TRINITY_DN906467_c0_g1	0.00	0.00	0.00	0.00	0.00	0.00	0.00	0.00	6.87	0.00
TRINITY_DN906468_c0_g1	0.00	0.00	0.00	0.00	8.38	0.00	0.00	0.00	0.00	0.00
TRINITY_DN906469_c0_g1	0.00	0.00	0.00	0.00	0.00	0.00	0.00	0.00	0.00	0.00
TRINITY_DN90646_c0_g1	0.00	0.00	13.19	0.00	0.00	0.00	0.00	0.00	0.00	0.00
TRINITY_DN90646_c0_g2	0.00	0.00	17.28	0.00	9.17	0.00	0.00	0.00	0.00	0.00
TRINITY_DN90646_c2_g3	0.00	0.00	0.00	0.00	6.90	0.00	0.00	0.00	0.00	0.00
TRINITY_DN90646_c3_g1	0.00	0.00	0.00	8.61	0.00	0.00	0.00	0.00	27.21	0.00
TRINITY_DN906470_c0_g1	0.00	0.00	0.00	0.00	0.00	0.00	0.00	0.00	0.00	0.00
TRINITY_DN906472_c0_g1	0.00	0.00	18.37	0.00	0.00	0.00	0.00	0.00	0.00	0.00
TRINITY_DN906474_c0_g1	0.00	0.00	0.00	0.00	0.00	0.00	0.00	0.00	0.00	0.00
TRINITY_DN906475_c0_g1	0.00	0.00	0.00	0.00	0.00	0.00	0.00	0.00	25.83	0.00
TRINITY_DN906476_c0_g1	0.00	0.00	0.00	0.00	0.00	0.00	0.00	0.00	8.43	0.00
TRINITY_DN906477_c0_g1	0.00	0.00	0.00	0.00	9.49	0.00	16.78	0.00	17.67	0.00
TRINITY_DN90647_c0_g1	0.00	0.00	0.00	0.00	0.00	0.00	0.00	0.00	0.00	0.00
TRINITY_DN906480_c0_g1	0.00	0.00	26.65	0.00	10.69	0.00	0.00	0.00	0.00	0.00
TRINITY_DN906481_c0_g1	0.00	7.79	2.35	1.44	0.00	2.35	0.00	0.00	6.74	0.00
TRINITY_DN906482_c0_g1	0.00	0.00	0.00	0.00	0.00	0.00	0.00	0.00	6.93	0.00
TRINITY_DN906484_c0_g1	0.00	0.00	0.00	0.00	0.00	0.00	0.00	0.00	0.00	0.00
TRINITY_DN906486_c0_g1	0.00	0.00	0.00	0.00	0.00	0.00	0.00	0.00	0.00	0.00
TRINITY_DN906488_c0_g1	0.00	0.00	0.00	0.00	0.00	0.00	0.00	0.00	0.00	0.00
TRINITY_DN906490_c0_g1	0.00	0.00	0.00	0.00	0.00	0.00	0.00	0.00	0.00	0.00
TRINITY_DN906492_c0_g1	0.00	0.00	0.00	0.00	0.00	0.00	0.00	0.00	0.00	0.00
TRINITY_DN906494_c0_g1	0.00	0.00	0.00	0.00	0.00	0.00	0.00	0.00	0.00	0.00
TRINITY_DN906496_c0_g1	0.00	5.06	0.00	0.00	0.00	0.00	0.00	0.00	11.51	0.00
TRINITY_DN906497_c0_g1	0.00	0.00	0.00	0.00	0.00	0.00	0.00	0.00	0.00	0.00
TRINITY_DN906499_c0_g1	0.00	0.00	0.00	0.00	0.00	0.00	0.00	0.00	13.71	0.00
TRINITY_DN90649_c0_g1	0.00	0.00	16.02	3.26	0.00	0.00	0.00	0.00	17.81	0.00
TRINITY_DN9064_c0_g1	2.67	11.46	0.00	33.79	69.06	17.78	4.45	9.10	145.32	11.55
TRINITY_DN9064_c0_g2	3.50	63.64	104.20	63.22	196.47	133.71	36.03	50.47	395.09	12.44
TRINITY_DN9064_c0_g3	0.68	31.98	34.05	15.24	34.61	28.93	16.74	13.84	46.94	1.65
TRINITY_DN9064_c10_g1	0.00	0.00	0.00	0.00	0.00	0.00	0.00	0.00	0.00	0.00
TRINITY_DN9064_c1_g1	1.35	13.44	15.89	46.68	137.24	29.27	40.58	0.00	75.68	11.48
TRINITY_DN9064_c2_g1	0.00	0.00	0.00	0.00	0.00	0.00	0.00	0.00	0.00	11.27
TRINITY_DN9064_c4_g1	0.00	0.00	15.52	8.91	39.22	9.95	2.48	8.16	19.41	0.00
TRINITY_DN9064_c5_g1	0.28	14.29	29.23	14.19	66.19	16.13	4.90	5.63	35.04	2.33
TRINITY_DN9064_c5_g2	4.78	96.10	83.80	160.21	244.77	74.75	52.73	68.86	558.61	21.93
TRINITY_DN9064_c5_g3	1.29	5.61	10.63	0.99	15.70	20.14	9.48	1.90	33.44	1.37
TRINITY_DN9064_c5_g4	0.00	0.00	2.76	1.70	4.24	5.51	0.00	0.00	6.66	0.00
TRINITY_DN906503_c0_g1	0.00	0.00	16.06	0.00	28.32	0.00	0.00	0.00	29.83	0.00
TRINITY_DN906504_c0_g1	0.00	0.00	0.00	0.00	0.00	0.00	0.00	0.00	0.00	0.00
TRINITY_DN906505_c0_g1	0.00	0.00	0.00	9.05	6.45	0.00	1.93	0.00	4.05	1.91
TRINITY_DN906507_c0_g1	0.00	0.00	0.00	0.00	0.00	0.00	0.00	0.00	10.64	0.00
TRINITY_DN906508_c0_g1	0.00	0.00	0.00	0.00	0.00	11.07	0.00	0.00	0.00	0.00
TRINITY_DN906509_c0_g1	0.00	0.00	0.00	17.65	0.00	14.86	0.00	0.00	0.00	0.00
TRINITY_DN90650_c0_g1	0.00	0.00	0.00	0.00	16.62	0.00	0.00	0.00	0.00	0.00
TRINITY_DN906510_c0_g1	0.00	0.00	12.65	0.00	0.00	0.00	0.00	0.00	0.00	11.27
TRINITY_DN906511_c0_g1	0.00	0.00	0.00	0.00	0.00	0.00	0.00	0.00	0.00	0.00
TRINITY_DN906514_c0_g1	0.00	0.00	0.00	0.00	0.00	0.00	0.00	0.00	45.52	0.00
TRINITY_DN906515_c0_g1	0.00	0.00	24.27	0.00	0.00	0.00	0.00	0.00	0.00	0.00
TRINITY_DN906516_c0_g1	0.00	0.00	0.00	0.00	0.00	0.00	0.00	0.00	0.00	0.00
TRINITY_DN906517_c0_g1	0.00	0.00	0.00	0.00	0.00	0.00	13.38	0.00	0.00	0.00
TRINITY_DN906520_c0_g1	0.00	0.00	0.00	0.00	0.00	0.00	0.00	0.00	0.00	0.00
TRINITY_DN906525_c0_g1	0.00	0.00	0.00	0.00	0.00	0.00	0.00	0.00	0.00	0.00
TRINITY_DN906529_c0_g1	0.00	0.00	0.00	1.01	10.08	0.00	1.51	0.00	3.17	1.50
TRINITY_DN90652_c0_g1	0.00	0.00	0.00	0.00	0.00	0.00	0.00	0.00	11.67	0.00
TRINITY_DN906530_c0_g1	0.00	0.00	0.00	0.00	0.00	0.00	0.00	0.00	0.00	0.00
TRINITY_DN906531_c0_g1	0.00	0.00	0.00	0.00	0.00	0.00	0.00	0.00	0.00	0.00
TRINITY_DN906532_c0_g1	0.00	0.00	0.00	0.00	82.37	0.00	0.00	0.00	0.00	0.00
TRINITY_DN906533_c0_g1	0.00	0.00	0.00	0.00	0.00	0.00	0.00	0.00	0.00	0.00
TRINITY_DN906534_c0_g1	0.00	0.00	0.00	0.00	2.38	2.34	0.00	2.13	4.47	0.00
TRINITY_DN906535_c0_g1	0.00	0.00	0.00	0.00	0.00	0.00	0.00	0.00	0.00	0.00
TRINITY_DN906537_c0_g1	0.00	0.00	0.00	0.00	0.00	0.00	0.00	0.00	30.15	0.00
TRINITY_DN906538_c0_g1	0.00	0.00	0.00	0.92	0.00	0.00	0.00	0.00	1.45	0.00
TRINITY_DN90653_c0_g1	0.00	0.00	3.08	0.00	0.00	0.00	0.00	6.71	21.41	0.00
TRINITY_DN906543_c0_g1	0.00	0.00	0.00	0.00	0.00	0.00	0.00	3.37	3.57	0.00
TRINITY_DN906546_c0_g1	0.00	0.00	0.00	0.00	0.00	0.00	0.00	0.00	0.00	0.00
TRINITY_DN906548_c0_g1	0.00	0.00	0.00	0.00	0.00	0.00	0.00	0.00	0.00	0.00
TRINITY_DN906549_c0_g1	0.00	0.00	0.00	0.00	0.00	0.00	0.00	0.00	0.00	0.00
TRINITY_DN90654_c0_g1	0.00	0.00	0.00	0.00	21.12	0.00	0.00	0.00	0.00	0.00
TRINITY_DN90654_c0_g2	0.00	15.34	0.00	0.00	0.00	0.00	0.00	0.00	0.00	0.00
TRINITY_DN90654_c2_g1	0.00	0.00	0.00	0.00	0.00	0.00	0.00	0.00	0.00	0.00
TRINITY_DN90654_c2_g3	0.00	0.00	0.00	0.00	0.00	0.00	0.00	0.00	0.00	0.00
TRINITY_DN90654_c2_g4	0.00	0.00	3.21	17.16	0.00	0.00	0.00	0.00	0.00	0.00
TRINITY_DN90654_c2_g5	0.00	0.00	11.29	0.00	0.00	0.00	0.00	0.00	0.00	0.00
TRINITY_DN90654_c2_g7	0.00	0.00	32.97	11.86	13.21	6.65	0.00	0.00	12.33	0.00
TRINITY_DN90654_c4_g1	0.00	0.00	0.00	0.00	0.00	0.00	0.00	0.00	0.00	0.00
TRINITY_DN90654_c5_g1	0.00	0.00	0.00	0.00	0.00	0.00	0.00	0.00	11.75	0.00
TRINITY_DN90654_c6_g1	0.00	0.00	0.00	0.00	0.00	0.00	0.00	0.00	6.74	0.00
TRINITY_DN90654_c7_g1	0.00	0.00	0.00	0.00	0.00	0.00	0.00	0.00	0.00	14.20
TRINITY_DN906550_c0_g1	0.00	0.00	0.00	0.00	0.00	0.00	0.00	0.00	0.00	0.00
TRINITY_DN906551_c0_g1	0.00	2.91	7.03	8.56	14.17	0.00	0.00	3.14	19.95	0.00
TRINITY_DN906553_c0_g1	0.00	0.00	10.17	12.15	0.00	0.00	0.00	0.00	9.57	0.00
TRINITY_DN906554_c0_g1	0.00	0.00	0.00	0.00	0.00	0.00	0.00	0.00	10.18	0.00
TRINITY_DN906556_c0_g1	0.00	0.00	0.00	0.00	0.00	0.00	0.00	0.00	0.00	0.00
TRINITY_DN906558_c0_g1	0.00	0.00	15.75	9.47	0.00	0.00	0.00	0.00	0.00	0.00
TRINITY_DN906559_c0_g1	0.00	0.00	0.00	0.00	0.00	0.00	0.00	0.00	0.00	0.00
TRINITY_DN90655_c0_g1	0.00	59.87	54.16	0.00	18.54	36.71	16.12	0.00	34.32	0.00
TRINITY_DN906560_c0_g1	0.00	0.00	38.39	0.00	0.00	0.00	0.00	0.00	18.33	0.00
TRINITY_DN906563_c0_g1	0.00	0.00	0.00	0.00	0.00	0.00	0.00	0.00	0.00	0.00
TRINITY_DN906565_c0_g1	0.00	0.00	0.00	0.00	0.00	0.00	0.00	0.00	0.00	0.00
TRINITY_DN906566_c0_g1	0.00	0.00	0.00	0.00	8.87	0.00	0.00	0.00	8.26	0.00
TRINITY_DN906567_c0_g1	0.00	0.00	0.00	0.00	0.00	0.00	0.00	0.00	0.00	0.00
TRINITY_DN906568_c0_g1	0.00	0.00	4.95	0.00	0.00	4.99	0.00	0.00	0.00	0.00
TRINITY_DN90656_c0_g1	0.00	0.00	0.00	0.00	0.00	4.34	0.00	0.00	4.06	0.00
TRINITY_DN90656_c0_g2	0.00	2.52	1.52	2.16	1.55	1.52	0.00	1.40	7.32	0.00
TRINITY_DN90656_c2_g1	0.00	0.00	0.00	0.00	0.00	5.29	0.00	0.00	0.00	0.00
TRINITY_DN906570_c0_g1	0.00	0.00	0.00	0.00	0.00	0.00	0.00	0.00	4.79	0.00
TRINITY_DN906571_c0_g1	0.00	0.00	0.00	0.00	22.05	11.03	0.00	9.67	40.95	0.00
TRINITY_DN906575_c0_g1	0.00	0.00	0.00	0.00	0.00	0.00	0.00	0.00	0.00	0.00
TRINITY_DN906577_c0_g1	0.00	0.00	0.00	10.26	0.00	0.00	0.00	0.00	0.00	0.00
TRINITY_DN90657_c0_g1	0.00	0.00	0.00	0.00	0.00	0.00	0.00	0.00	0.00	0.00
TRINITY_DN906581_c0_g1	0.00	0.00	0.00	0.78	0.00	0.00	0.00	1.18	3.69	0.00
TRINITY_DN906585_c0_g1	0.00	0.00	0.00	0.00	0.00	0.00	6.14	0.00	0.00	0.00
TRINITY_DN906586_c0_g1	0.00	0.00	0.00	4.77	8.04	0.00	0.00	0.00	7.55	0.00
TRINITY_DN906587_c0_g1	0.00	0.00	0.00	0.00	0.00	0.00	0.00	0.00	0.00	0.00
TRINITY_DN906589_c0_g1	0.00	0.00	0.00	0.00	0.00	0.00	0.00	1.00	4.64	0.00
TRINITY_DN90658_c0_g1	0.00	0.00	0.00	0.00	11.45	0.00	0.00	8.22	0.00	0.00
TRINITY_DN906590_c0_g1	0.00	0.00	0.00	0.00	0.00	0.00	0.00	0.00	0.00	0.00
TRINITY_DN906592_c0_g1	0.00	0.00	0.00	9.35	0.00	0.00	0.00	0.00	0.00	0.00
TRINITY_DN906594_c0_g1	0.00	0.00	0.00	0.00	0.00	0.00	0.00	0.00	0.00	0.00
TRINITY_DN906596_c0_g1	0.00	0.00	0.00	0.00	0.00	31.31	0.00	0.00	0.00	0.00
TRINITY_DN906597_c0_g1	0.00	0.00	0.00	0.00	0.00	0.00	0.00	0.00	0.00	0.00
TRINITY_DN906598_c0_g1	0.00	0.00	0.00	5.51	0.00	0.00	0.00	0.00	8.68	0.00
TRINITY_DN90659_c0_g1	0.00	0.00	12.72	0.00	17.63	0.00	0.00	0.00	0.00	0.00
TRINITY_DN90659_c0_g2	0.00	0.00	15.13	0.00	5.41	0.00	0.00	0.00	0.00	0.00
TRINITY_DN9065_c0_g1	0.00	0.00	0.00	0.00	83.01	10.90	51.46	0.00	98.37	26.23
TRINITY_DN906601_c0_g1	0.00	0.00	20.84	0.00	0.00	0.00	9.32	0.00	0.00	0.00
TRINITY_DN906602_c0_g1	0.00	0.00	0.00	0.00	0.00	1.97	0.00	0.00	0.00	0.00
TRINITY_DN906603_c0_g1	0.00	0.00	0.00	0.00	0.00	0.00	20.05	0.00	0.00	0.00
TRINITY_DN906604_c0_g1	0.00	0.00	0.00	0.00	0.00	0.00	0.00	0.00	0.00	0.00
TRINITY_DN906605_c0_g1	0.00	0.00	0.00	0.00	0.00	0.00	0.00	0.00	0.00	0.00
TRINITY_DN906607_c0_g1	0.00	0.00	0.00	0.00	0.00	0.00	0.00	0.00	0.00	0.00
TRINITY_DN906608_c0_g1	0.00	0.00	0.00	0.00	20.74	0.00	0.00	0.00	38.56	0.00
TRINITY_DN90660_c0_g1	0.00	0.00	0.00	0.00	0.00	0.00	0.00	0.00	0.00	0.00
TRINITY_DN90660_c3_g1	0.00	0.00	0.00	8.23	0.00	0.00	0.00	0.00	0.00	0.00
TRINITY_DN90660_c4_g1	0.00	0.00	0.00	0.00	0.00	0.00	0.00	0.00	15.22	0.00
TRINITY_DN90660_c5_g1	0.00	0.00	0.00	0.00	92.71	0.00	0.00	0.00	17.16	0.00
TRINITY_DN906612_c0_g1	0.00	0.00	0.00	0.00	0.00	0.00	0.00	0.00	0.00	0.00
TRINITY_DN906613_c0_g1	0.00	0.00	7.15	4.28	0.00	0.00	0.00	0.00	0.00	0.00
TRINITY_DN906614_c0_g1	0.00	0.00	22.40	0.00	0.00	0.00	0.00	0.00	0.00	0.00
TRINITY_DN906615_c0_g1	0.00	0.00	0.00	0.00	0.00	0.00	0.00	0.00	0.00	0.00
TRINITY_DN906616_c0_g1	0.00	0.00	0.00	0.00	0.00	0.00	0.00	0.00	18.70	0.00
TRINITY_DN90661_c0_g1	0.00	0.00	0.00	0.00	0.00	0.00	0.00	0.00	0.00	0.00
TRINITY_DN906624_c0_g1	0.00	0.00	0.00	0.00	10.75	0.00	0.00	0.00	0.00	0.00
TRINITY_DN906626_c0_g1	0.00	0.00	0.00	0.00	7.52	0.00	0.00	0.00	0.00	0.00
TRINITY_DN906627_c0_g1	0.00	0.00	0.00	0.00	0.00	18.30	0.00	0.00	0.00	0.00
TRINITY_DN906628_c0_g1	0.00	0.00	0.00	0.00	0.00	0.00	0.00	0.00	0.00	0.00
TRINITY_DN906629_c0_g1	0.00	0.00	0.00	0.00	0.00	0.00	0.00	0.00	0.00	0.00
TRINITY_DN90662_c0_g1	0.00	0.00	0.00	0.00	0.00	0.00	0.00	0.00	0.00	0.00
TRINITY_DN90662_c0_g2	0.00	0.00	0.00	13.46	15.04	7.57	0.00	6.58	7.00	0.00
TRINITY_DN906630_c0_g1	0.00	0.00	4.87	2.00	0.00	0.00	0.00	0.00	4.63	0.00
TRINITY_DN906631_c0_g1	0.00	0.00	0.00	0.00	0.00	0.00	0.00	0.00	0.00	0.00
TRINITY_DN906633_c0_g1	0.00	0.00	0.00	5.13	0.00	0.00	0.00	0.00	0.00	0.00
TRINITY_DN906634_c0_g1	0.00	0.00	0.00	0.00	0.00	0.00	0.00	0.00	0.00	0.00
TRINITY_DN906635_c0_g1	0.00	3.77	0.00	5.53	4.59	0.00	0.00	0.00	0.00	0.00
TRINITY_DN906637_c0_g1	0.00	0.00	0.00	0.00	0.00	11.10	0.00	0.00	0.00	0.00
TRINITY_DN906638_c0_g1	0.00	3.83	13.92	5.63	23.32	4.67	4.20	0.00	8.72	0.00
TRINITY_DN90663_c0_g1	16.50	16.18	10.52	11.81	46.02	13.23	0.00	5.77	36.82	0.00
TRINITY_DN90663_c1_g1	0.00	0.00	0.00	0.00	0.00	0.00	0.00	0.00	1.19	0.00
TRINITY_DN90663_c1_g2	0.00	0.00	0.00	0.00	1.34	2.62	0.00	0.00	7.61	0.00
TRINITY_DN90663_c2_g1	0.00	0.00	3.25	0.00	6.57	3.27	2.96	0.00	0.00	0.00
TRINITY_DN90663_c2_g2	0.00	0.00	0.00	6.15	10.43	0.00	0.00	0.00	29.10	0.00
TRINITY_DN90663_c4_g1	0.00	4.37	5.31	6.41	0.00	0.00	0.00	4.68	24.88	0.00
TRINITY_DN90663_c5_g1	0.00	0.00	0.00	0.00	0.00	0.00	0.00	0.00	0.00	0.00
TRINITY_DN906640_c0_g1	0.00	0.00	0.00	0.00	0.00	0.00	0.00	0.00	0.00	0.00
TRINITY_DN906641_c0_g1	0.00	29.70	0.00	0.00	0.00	0.00	0.00	0.00	0.00	0.00
TRINITY_DN906643_c0_g1	0.00	0.00	0.00	0.00	16.62	0.00	0.00	0.00	15.29	0.00
TRINITY_DN906645_c0_g1	0.00	0.00	0.00	0.00	0.00	0.00	0.00	0.00	0.00	0.00
TRINITY_DN906647_c0_g1	0.00	0.00	0.00	3.51	0.00	0.00	0.00	0.00	0.00	0.00
TRINITY_DN906648_c0_g1	0.00	0.00	0.00	0.00	0.00	63.08	0.00	0.00	14.71	0.00
TRINITY_DN90664_c0_g1	0.00	0.00	0.00	0.00	0.00	0.00	0.00	6.33	0.00	0.00
TRINITY_DN90664_c0_g2	0.00	0.00	0.00	0.00	0.00	0.00	0.00	0.00	9.76	0.00
TRINITY_DN90664_c1_g2	0.00	16.34	0.00	11.87	0.00	0.00	0.00	0.00	0.00	0.00
TRINITY_DN90664_c2_g1	0.00	0.00	0.00	0.00	0.00	15.36	0.00	0.00	0.00	0.00
TRINITY_DN90664_c2_g3	0.00	0.00	0.00	0.00	10.37	0.00	18.29	0.00	24.14	0.00
TRINITY_DN90664_c2_g4	0.00	0.00	0.00	0.00	5.14	0.00	0.00	0.00	2.62	0.00
TRINITY_DN90664_c2_g5	0.00	0.00	0.00	0.00	0.00	0.00	0.00	0.00	0.00	0.00
TRINITY_DN90664_c3_g1	0.00	0.00	0.00	0.00	0.00	0.00	0.00	0.00	0.00	4.58
TRINITY_DN906650_c0_g1	0.00	0.00	0.00	1.80	3.83	0.00	0.00	0.00	8.42	0.00
TRINITY_DN906651_c0_g1	0.00	0.00	0.00	0.00	0.00	10.64	0.00	0.00	0.00	0.00
TRINITY_DN906652_c0_g1	0.00	18.70	11.29	0.00	0.00	0.00	0.00	10.07	0.00	0.00
TRINITY_DN906653_c0_g1	0.00	0.00	0.00	0.00	0.00	0.00	0.00	2.37	0.00	0.00
TRINITY_DN906656_c0_g1	0.00	0.00	5.15	0.00	5.17	5.18	0.00	0.00	9.66	0.00
TRINITY_DN906658_c0_g1	0.00	0.00	0.00	0.00	0.00	0.00	9.68	0.00	10.18	0.00
TRINITY_DN90665_c0_g1	0.00	1.56	0.98	4.00	3.86	7.73	0.00	6.43	18.27	0.00
TRINITY_DN906660_c0_g1	0.00	0.00	0.00	0.00	17.52	0.00	15.13	0.00	0.00	0.00
TRINITY_DN906663_c0_g1	0.00	0.00	0.00	0.00	0.00	0.00	0.00	0.00	0.00	0.00
TRINITY_DN906664_c0_g1	0.00	0.00	0.00	0.00	0.00	0.00	0.00	0.00	0.00	0.00
TRINITY_DN906666_c0_g1	0.00	0.00	14.62	0.00	45.02	0.00	0.00	0.00	0.00	0.00
TRINITY_DN906667_c0_g1	0.00	0.00	0.00	0.00	16.40	0.00	0.00	7.17	0.00	0.00
TRINITY_DN906668_c0_g1	0.00	0.00	0.00	0.00	0.00	0.00	0.00	0.00	0.00	0.00
TRINITY_DN90666_c0_g1	0.00	0.00	0.00	11.20	19.05	0.00	0.00	0.00	0.00	0.00
TRINITY_DN906670_c0_g1	0.00	0.00	0.00	0.00	0.00	0.00	0.00	0.00	0.00	0.00
TRINITY_DN906672_c0_g1	0.00	0.00	0.00	0.00	0.00	0.00	0.00	0.00	0.00	0.00
TRINITY_DN906675_c0_g1	0.00	0.00	9.42	0.00	0.00	0.00	0.00	0.00	0.00	0.00
TRINITY_DN906676_c0_g1	0.00	0.00	12.00	0.00	0.00	0.00	0.00	0.00	11.35	0.00
TRINITY_DN906677_c0_g1	0.00	0.00	25.58	0.00	10.26	0.00	0.00	4.51	4.79	0.00
TRINITY_DN90667_c0_g1	0.00	0.00	6.28	0.00	0.00	0.00	0.00	0.00	17.63	0.00
TRINITY_DN906680_c0_g1	0.00	0.00	0.00	2.75	9.14	4.58	0.00	0.00	0.00	0.00
TRINITY_DN906681_c0_g1	0.00	0.00	0.00	0.00	0.00	0.00	0.00	0.00	0.00	0.00
TRINITY_DN906685_c0_g1	0.00	0.00	12.65	0.00	12.97	12.90	0.00	11.39	0.00	0.00
TRINITY_DN906686_c0_g1	0.00	0.00	0.00	0.00	0.00	0.00	0.00	27.83	25.32	0.00
TRINITY_DN906688_c0_g1	0.00	0.00	6.03	0.00	0.00	0.00	0.00	0.00	5.64	0.00
TRINITY_DN906689_c0_g1	0.00	0.00	22.31	3.37	0.00	0.00	0.00	0.00	0.00	0.00
TRINITY_DN90668_c0_g1	0.00	0.00	0.00	0.00	1.90	0.00	0.00	0.00	0.00	0.00
TRINITY_DN90668_c0_g2	0.00	0.00	2.83	0.00	0.00	0.00	0.00	0.00	10.78	0.00
TRINITY_DN90668_c0_g3	0.00	0.00	0.00	0.00	0.00	0.00	0.00	0.00	0.00	0.00
TRINITY_DN906690_c0_g1	0.00	0.00	10.12	0.00	4.13	0.00	0.00	0.00	3.88	0.00
TRINITY_DN906694_c0_g1	0.00	0.00	0.00	0.00	0.00	0.00	0.00	0.00	0.00	0.00
TRINITY_DN906696_c0_g1	0.00	0.00	0.00	0.00	19.64	0.00	0.00	0.00	0.00	0.00
TRINITY_DN906697_c0_g1	0.00	0.00	0.00	0.00	8.87	0.00	0.00	0.00	0.00	0.00
TRINITY_DN906698_c0_g1	0.00	0.00	9.22	0.00	9.33	0.00	0.00	0.00	13.62	0.00
TRINITY_DN90669_c0_g1	0.00	0.00	0.00	0.00	0.00	0.00	0.00	0.00	0.00	0.00
TRINITY_DN90669_c1_g1	0.00	0.00	0.00	0.00	0.00	0.00	0.00	0.00	0.00	0.00
TRINITY_DN906700_c0_g1	0.00	0.00	15.75	0.00	0.00	0.00	0.00	0.00	0.00	0.00
TRINITY_DN906701_c0_g1	0.00	2.48	0.00	0.00	0.00	4.61	0.00	0.00	0.00	0.00
TRINITY_DN906702_c0_g1	0.00	0.00	0.00	0.00	0.00	0.00	0.00	0.00	0.00	0.00
TRINITY_DN906703_c0_g1	0.00	0.00	0.00	0.00	0.00	0.00	0.00	0.00	0.00	0.00
TRINITY_DN906705_c0_g1	0.00	0.00	0.00	0.00	0.00	0.00	0.00	0.00	0.00	0.00
TRINITY_DN906706_c0_g1	0.00	0.00	0.00	0.00	22.36	0.00	0.00	0.00	0.00	0.00
TRINITY_DN906709_c0_g1	0.00	0.00	0.00	0.00	0.00	0.00	0.00	0.00	0.00	0.00
TRINITY_DN90670_c0_g1	0.00	0.00	4.94	0.00	0.00	0.00	0.00	5.33	2.36	0.00
TRINITY_DN90670_c0_g2	0.00	0.00	18.49	35.30	0.00	0.00	16.45	0.00	18.33	0.00
TRINITY_DN906710_c0_g1	0.00	0.00	0.00	0.00	0.00	0.00	0.00	0.00	0.00	0.00
TRINITY_DN906713_c0_g1	0.00	0.00	0.00	0.00	0.00	0.00	0.00	0.00	12.81	0.00
TRINITY_DN906714_c0_g1	0.00	0.00	0.00	0.00	0.00	0.00	0.00	0.00	0.00	0.00
TRINITY_DN906717_c0_g1	0.00	0.00	0.00	0.00	0.00	0.00	0.00	0.00	0.00	0.00
TRINITY_DN906718_c0_g1	0.00	0.00	0.00	0.00	0.00	0.00	0.00	0.00	10.92	0.00
TRINITY_DN90671_c0_g1	0.00	0.00	0.00	0.00	18.24	0.00	0.00	0.00	0.00	0.00
TRINITY_DN90671_c0_g2	0.00	0.00	23.55	0.00	0.00	0.00	0.00	0.00	11.13	0.00
TRINITY_DN90671_c0_g3	0.00	0.00	0.00	0.00	0.00	0.00	0.00	0.00	0.00	0.00
TRINITY_DN90671_c1_g1	0.00	0.00	0.00	0.00	0.00	0.00	0.00	0.00	0.00	0.00
TRINITY_DN90671_c2_g1	0.00	0.00	0.00	0.00	0.00	0.00	0.00	0.00	0.00	0.00
TRINITY_DN90671_c2_g4	0.00	0.00	0.00	0.00	0.00	0.00	0.00	0.00	0.00	0.00
TRINITY_DN90671_c2_g5	0.00	0.00	0.00	0.00	0.00	0.00	0.00	0.00	0.00	0.00
TRINITY_DN906721_c0_g1	0.00	0.00	0.00	0.00	0.00	0.00	0.00	0.00	0.00	0.00
TRINITY_DN906722_c0_g1	0.00	0.00	0.00	0.00	0.00	0.00	0.00	0.00	0.00	0.00
TRINITY_DN906725_c0_g1	0.00	0.00	0.00	0.00	0.00	0.00	0.00	0.00	0.00	0.00
TRINITY_DN906726_c1_g1	0.00	0.00	0.00	0.00	75.61	0.00	0.00	0.00	17.50	0.00
TRINITY_DN906727_c0_g1	0.00	0.00	10.36	0.00	0.00	0.00	0.00	0.00	9.76	0.00
TRINITY_DN906728_c0_g1	0.00	0.00	0.00	0.00	23.34	0.00	0.00	0.00	5.45	0.00
TRINITY_DN906729_c0_g1	2.15	2.09	0.00	1.54	2.56	0.00	0.00	0.00	0.00	0.00
TRINITY_DN90672_c0_g1	0.00	3.23	21.74	9.98	0.00	0.00	0.00	14.99	3.68	0.00
TRINITY_DN90672_c0_g2	0.00	0.00	0.00	0.00	7.79	0.00	0.00	0.00	0.00	0.00
TRINITY_DN90672_c0_g3	0.00	0.00	0.00	0.00	0.00	0.00	0.00	0.00	0.00	0.00
TRINITY_DN90672_c0_g5	0.00	0.00	0.00	0.00	0.00	0.00	0.00	0.00	0.00	0.00
TRINITY_DN90672_c1_g2	0.00	0.00	0.00	0.00	0.00	0.00	0.00	0.00	0.00	0.00
TRINITY_DN90672_c2_g1	0.00	0.00	0.00	0.00	0.00	0.00	0.00	0.00	0.00	0.00
TRINITY_DN906730_c0_g1	0.00	0.00	0.00	0.00	13.62	0.00	0.00	0.00	0.00	0.00
TRINITY_DN906731_c0_g1	0.00	0.00	1.03	1.90	6.35	1.03	0.00	0.96	9.99	0.00
TRINITY_DN906732_c0_g1	0.00	0.00	0.00	0.00	0.00	0.00	0.00	0.00	0.00	0.00
TRINITY_DN906734_c0_g1	0.00	0.00	0.00	0.00	0.00	0.00	0.00	0.00	0.00	0.00
TRINITY_DN906735_c0_g1	0.00	0.00	0.00	0.00	0.00	0.00	0.00	0.00	0.00	0.00
TRINITY_DN906736_c0_g1	0.00	0.00	0.00	0.00	0.00	0.00	0.00	0.00	0.00	0.00
TRINITY_DN906737_c0_g1	0.00	0.00	18.26	0.00	0.00	0.00	0.00	0.00	0.00	0.00
TRINITY_DN90673_c2_g1	0.00	0.00	0.00	0.00	0.00	0.00	0.00	0.00	0.00	0.00
TRINITY_DN90673_c3_g1	0.00	0.00	0.00	0.00	0.00	0.00	0.00	0.00	0.00	0.00
TRINITY_DN906741_c0_g1	0.00	0.00	4.84	0.00	0.00	0.00	0.00	0.00	13.63	0.00
TRINITY_DN906742_c0_g1	0.00	0.00	8.75	0.00	0.00	4.40	0.00	0.00	4.11	0.00
TRINITY_DN906744_c0_g1	0.00	0.00	0.00	0.00	0.00	0.00	8.35	24.78	8.78	0.00
TRINITY_DN906748_c0_g1	0.00	0.00	0.00	0.00	0.00	0.00	0.00	0.00	7.95	0.00
TRINITY_DN906750_c0_g1	0.00	0.00	0.00	0.00	0.00	0.00	0.00	0.00	0.00	0.00
TRINITY_DN906751_c0_g1	0.00	0.00	0.00	0.00	0.00	9.54	8.43	0.00	8.88	0.00
TRINITY_DN906752_c0_g1	0.00	0.00	0.00	0.00	0.00	0.00	0.00	19.90	0.00	0.00
TRINITY_DN906755_c0_g1	0.00	0.00	0.00	0.00	0.00	0.00	0.00	0.00	9.40	0.00
TRINITY_DN906756_c0_g1	0.00	0.00	0.00	8.27	20.69	13.92	0.00	0.00	0.00	0.00
TRINITY_DN906757_c0_g1	0.00	0.00	10.73	0.00	16.32	10.75	7.34	0.00	5.11	0.00
TRINITY_DN906758_c0_g1	0.00	0.00	0.00	0.00	0.00	0.00	0.00	0.00	0.00	0.00
TRINITY_DN906759_c0_g1	0.00	0.00	0.00	4.74	3.93	3.91	0.00	0.00	11.02	0.00
TRINITY_DN906760_c0_g1	0.00	0.00	0.00	0.00	0.00	0.00	0.00	0.00	0.00	0.00
TRINITY_DN906767_c0_g1	0.00	0.00	0.00	12.30	0.00	0.00	0.00	0.00	9.70	0.00
TRINITY_DN906768_c0_g1	0.00	0.00	0.00	0.00	0.00	0.00	0.00	0.00	0.00	0.00
TRINITY_DN906769_c0_g1	0.00	2.78	0.00	2.05	0.00	0.00	8.73	0.00	2.30	0.00
TRINITY_DN906770_c0_g1	0.00	0.00	0.00	3.14	0.00	0.00	0.00	0.00	4.88	0.00
TRINITY_DN906771_c0_g1	0.00	0.00	0.00	0.00	0.00	0.00	0.00	0.00	0.00	0.00
TRINITY_DN906772_c0_g1	0.00	0.00	0.00	0.00	0.00	6.71	0.00	0.00	12.44	0.00
TRINITY_DN906776_c0_g1	3.34	3.29	3.98	1.40	0.00	0.00	0.19	0.00	0.00	0.00
TRINITY_DN906777_c0_g1	0.00	0.00	0.00	0.00	0.00	0.00	0.00	0.00	0.00	0.00
TRINITY_DN906779_c0_g1	0.00	6.10	0.00	13.34	7.45	0.00	0.00	0.00	27.74	0.00
TRINITY_DN90677_c0_g1	0.00	0.00	0.00	0.00	0.00	0.00	0.00	0.00	0.00	0.00
TRINITY_DN906780_c0_g1	0.00	0.00	3.74	0.00	3.77	0.00	0.00	0.00	7.06	0.00
TRINITY_DN906781_c0_g1	0.00	9.11	0.00	4.48	0.00	0.00	0.00	0.00	6.94	3.28
TRINITY_DN906782_c0_g1	0.00	0.00	0.00	0.00	0.00	0.00	0.00	0.00	13.81	0.00
TRINITY_DN906783_c0_g1	0.00	14.24	0.00	0.00	0.00	0.00	0.00	0.00	0.00	0.00
TRINITY_DN906784_c0_g1	0.00	0.00	0.00	0.00	0.00	0.00	0.00	0.00	8.48	0.00
TRINITY_DN906785_c0_g1	0.00	0.00	0.00	0.00	0.00	0.00	0.00	0.00	0.00	0.00
TRINITY_DN906787_c0_g1	0.00	0.00	0.00	0.00	0.00	0.00	0.00	0.00	0.00	0.00
TRINITY_DN906788_c0_g1	0.00	0.00	0.00	6.52	0.00	0.00	0.00	11.23	0.00	0.00
TRINITY_DN90678_c0_g1	0.00	0.00	0.00	0.00	0.00	0.00	0.00	0.00	0.00	0.00
TRINITY_DN90678_c0_g2	0.00	0.00	0.00	9.97	0.00	0.00	0.00	0.00	7.83	7.39
TRINITY_DN906791_c0_g1	0.00	0.00	0.00	0.00	0.00	0.00	0.00	0.00	0.00	0.00
TRINITY_DN906793_c0_g1	0.00	2.76	0.00	6.10	0.00	0.00	0.00	2.99	9.49	0.00
TRINITY_DN906794_c0_g1	0.00	0.00	0.00	0.00	0.00	0.00	0.00	0.00	0.00	0.00
TRINITY_DN906795_c0_g1	0.00	0.00	0.00	0.00	0.00	0.00	0.00	0.00	6.59	0.00
TRINITY_DN906798_c0_g1	0.00	0.00	0.00	0.00	0.00	0.00	0.00	0.00	0.00	0.00
TRINITY_DN90679_c0_g1	0.00	0.00	0.00	0.00	0.00	0.00	0.00	0.00	0.00	0.00
TRINITY_DN9067_c0_g1	0.00	0.00	0.00	0.00	9.44	0.00	0.00	0.00	18.55	0.00
TRINITY_DN9067_c3_g1	0.00	0.00	0.00	4.84	0.00	0.00	0.00	0.00	15.15	0.00
TRINITY_DN906800_c0_g1	0.00	0.00	0.00	0.00	0.00	0.00	0.00	0.00	0.00	0.00
TRINITY_DN906801_c0_g1	0.00	0.00	0.00	0.00	0.00	0.00	0.00	0.00	0.00	0.00
TRINITY_DN906802_c0_g1	0.00	0.00	0.00	5.75	38.88	0.00	8.53	0.00	8.99	0.00
TRINITY_DN906803_c0_g1	0.00	0.00	0.00	0.00	0.00	0.00	0.00	0.00	13.50	0.00
TRINITY_DN906805_c0_g1	0.00	10.13	0.00	4.96	0.00	0.00	3.70	3.64	7.70	0.00
TRINITY_DN906806_c0_g1	0.00	0.00	0.00	0.00	0.00	0.00	0.00	0.00	9.88	0.00
TRINITY_DN906807_c0_g1	0.00	5.23	0.00	3.83	0.00	0.00	0.00	5.60	0.00	0.00
TRINITY_DN906808_c0_g1	0.00	0.00	0.00	0.00	0.00	0.00	0.00	0.00	0.00	0.00
TRINITY_DN90680_c0_g1	0.00	0.62	0.00	0.00	0.81	0.00	0.00	0.00	0.72	0.00
TRINITY_DN90680_c1_g1	0.00	0.00	5.72	0.00	0.00	0.00	0.00	0.00	0.00	0.00
TRINITY_DN906810_c0_g1	0.00	0.00	0.00	0.00	65.25	0.00	0.00	0.00	0.00	0.00
TRINITY_DN906811_c0_g1	0.00	0.00	0.00	0.00	0.00	0.00	0.00	0.00	0.00	0.00
TRINITY_DN906812_c0_g1	0.00	0.00	0.00	0.00	0.00	0.00	0.00	0.00	21.74	0.00
TRINITY_DN906813_c0_g1	0.00	8.89	0.00	2.18	7.22	0.00	0.00	0.00	6.78	0.00
TRINITY_DN906815_c0_g1	0.00	0.00	12.14	0.00	0.00	0.00	0.00	0.00	0.00	0.00
TRINITY_DN906818_c0_g1	0.00	0.00	0.00	0.00	0.00	0.00	0.00	0.00	0.00	0.00
TRINITY_DN90681_c0_g1	0.00	0.00	0.00	0.00	0.00	0.00	0.00	0.00	0.00	0.00
TRINITY_DN90681_c2_g1	0.00	0.00	0.00	18.85	20.65	0.00	0.00	0.00	0.00	0.00
TRINITY_DN90681_c2_g3	0.00	0.00	0.00	0.00	0.00	0.00	0.00	0.00	0.00	0.00
TRINITY_DN90681_c2_g4	0.00	0.00	0.00	0.00	10.13	20.23	0.00	0.00	18.80	0.00
TRINITY_DN90681_c2_g5	0.00	0.00	0.00	0.00	33.23	0.00	0.00	0.00	0.00	0.00
TRINITY_DN90681_c5_g1	0.00	0.00	0.00	0.00	0.00	0.00	0.00	0.00	23.50	0.00
TRINITY_DN906820_c0_g1	0.00	0.00	0.00	0.00	0.00	0.00	0.00	0.00	0.00	0.00
TRINITY_DN906821_c0_g1	0.00	0.00	0.00	0.00	10.69	0.00	0.00	0.00	0.00	0.00
TRINITY_DN906822_c0_g1	0.00	0.00	28.35	0.00	0.00	72.23	0.00	0.00	0.00	0.00
TRINITY_DN906824_c0_g1	0.00	0.00	0.00	0.00	0.00	0.00	0.00	0.00	0.00	0.00
TRINITY_DN906827_c0_g1	0.00	0.00	0.00	0.00	0.00	0.00	0.00	0.00	0.00	0.00
TRINITY_DN906828_c0_g1	0.00	0.00	0.00	0.00	0.00	0.00	0.00	0.00	0.00	0.00
TRINITY_DN906830_c0_g1	0.00	0.00	0.00	0.00	0.00	0.00	0.00	0.00	8.57	0.00
TRINITY_DN906831_c0_g1	0.00	0.00	0.00	5.34	0.00	0.00	0.00	0.00	0.00	0.00
TRINITY_DN906833_c0_g1	0.00	0.00	0.00	0.00	0.00	0.00	7.38	0.00	7.74	0.00
TRINITY_DN906836_c0_g1	0.00	0.00	0.00	0.00	0.00	0.00	0.00	0.00	0.00	0.00
TRINITY_DN90683_c0_g1	0.00	0.00	6.73	0.00	0.00	0.00	0.00	4.34	0.00	0.00
TRINITY_DN906840_c0_g1	0.00	7.50	0.00	5.43	0.00	9.20	0.00	0.00	8.52	0.00
TRINITY_DN906841_c0_g1	0.00	0.00	0.00	0.00	0.00	15.44	0.00	0.00	0.00	0.00
TRINITY_DN906842_c0_g1	0.00	0.00	0.00	0.00	35.86	0.00	0.00	0.00	0.00	0.00
TRINITY_DN906843_c0_g1	0.00	0.00	21.42	12.83	0.00	0.00	0.00	0.00	0.00	0.00
TRINITY_DN906844_c0_g1	0.00	0.00	0.00	0.00	0.00	0.00	0.00	0.00	0.00	0.00
TRINITY_DN906845_c0_g1	0.00	0.00	0.00	0.00	0.00	0.00	0.00	0.00	0.00	6.58
TRINITY_DN906847_c0_g1	0.00	0.00	0.00	0.00	0.00	0.00	0.00	0.00	27.84	0.00
TRINITY_DN906849_c0_g1	0.00	0.00	0.00	0.00	0.00	0.00	0.00	0.00	0.00	0.00
TRINITY_DN90684_c1_g1	0.00	0.00	20.39	4.08	20.43	0.00	0.00	0.00	6.35	0.00
TRINITY_DN906853_c0_g1	0.00	0.00	0.00	0.00	0.00	0.00	0.00	0.00	0.00	0.00
TRINITY_DN906854_c0_g1	0.00	0.00	0.00	6.49	0.00	0.00	0.00	0.00	0.00	0.00
TRINITY_DN906855_c0_g1	0.00	0.00	0.00	9.18	2.51	0.00	0.00	0.00	7.97	0.00
TRINITY_DN906856_c0_g1	0.00	0.00	7.49	4.49	0.00	0.00	6.68	0.00	34.99	0.00
TRINITY_DN906858_c0_g1	0.00	0.00	0.00	0.00	0.00	0.00	0.00	0.00	0.00	0.00
TRINITY_DN906859_c0_g1	0.00	0.00	0.00	0.00	8.83	0.00	0.00	0.00	8.21	0.00
TRINITY_DN90685_c0_g1	0.00	0.00	0.00	0.00	0.00	0.00	0.00	0.00	0.00	0.00
TRINITY_DN906860_c0_g1	0.00	0.00	0.00	0.00	0.00	0.00	0.00	0.00	0.00	0.00
TRINITY_DN906861_c0_g1	0.00	0.00	0.00	0.00	0.00	0.00	0.00	0.00	0.00	0.00
TRINITY_DN90686_c0_g1	0.00	7.95	38.43	5.86	77.71	6.44	5.84	8.63	24.31	0.00
TRINITY_DN906870_c0_g1	0.00	0.00	0.00	0.00	6.00	0.00	0.00	0.00	0.00	0.00
TRINITY_DN906871_c0_g1	0.00	0.00	29.95	0.00	0.00	15.24	0.00	0.00	0.00	0.00
TRINITY_DN906872_c0_g1	0.00	0.00	0.00	0.00	0.00	0.00	0.00	0.00	0.00	0.00
TRINITY_DN906876_c0_g1	0.00	0.00	0.00	0.00	0.00	0.00	0.00	0.00	0.00	0.00
TRINITY_DN906878_c0_g1	0.00	0.00	0.00	0.00	0.00	0.00	0.00	0.00	0.00	0.00
TRINITY_DN906879_c0_g1	0.00	4.76	0.00	3.49	23.16	0.00	0.00	0.00	0.00	0.00
TRINITY_DN90687_c0_g2	0.00	1.75	0.00	1.30	8.06	0.00	0.00	0.00	2.03	0.00
TRINITY_DN906880_c0_g1	0.00	0.00	0.00	0.00	3.80	0.00	0.00	3.36	0.00	0.00
TRINITY_DN906881_c0_g1	0.00	0.00	0.00	0.00	0.00	0.00	0.00	0.00	20.95	0.00
TRINITY_DN906883_c0_g1	0.00	0.00	0.00	0.00	0.00	0.00	0.00	0.00	0.00	0.00
TRINITY_DN906884_c0_g1	0.00	0.00	0.00	25.63	0.00	0.00	0.00	0.00	0.00	0.00
TRINITY_DN906886_c0_g1	0.00	0.00	0.00	6.77	0.00	0.00	0.00	0.00	7.00	0.00
TRINITY_DN906887_c0_g1	0.00	6.04	0.00	4.40	14.75	0.00	6.56	0.00	6.87	0.00
TRINITY_DN906888_c0_g1	0.00	0.00	0.00	0.00	0.00	7.50	0.00	0.00	0.00	0.00
TRINITY_DN90688_c0_g1	0.00	0.00	10.58	0.00	0.00	0.00	4.77	0.00	0.00	0.00
TRINITY_DN90688_c0_g2	0.00	0.54	4.34	3.57	7.14	1.94	0.92	2.32	7.47	0.64
TRINITY_DN90688_c0_g3	0.00	2.92	0.00	2.15	0.00	37.15	0.00	0.00	5.72	0.00
TRINITY_DN90688_c1_g1	0.00	0.00	16.02	8.30	8.50	3.57	0.00	0.00	4.03	0.00
TRINITY_DN90688_c1_g2	0.00	0.00	0.00	0.00	0.00	0.00	0.00	0.00	16.77	7.92
TRINITY_DN90688_c1_g4	0.00	3.80	0.00	16.76	11.76	0.00	0.00	0.00	10.92	10.27
TRINITY_DN90688_c3_g1	0.00	0.00	0.00	0.00	0.00	0.00	0.00	0.00	0.00	0.00
TRINITY_DN906890_c0_g1	0.00	4.47	0.00	0.00	0.00	10.95	4.90	0.00	0.00	0.00
TRINITY_DN906891_c0_g1	0.00	0.00	0.00	5.24	5.80	0.00	0.00	0.00	0.00	0.00
TRINITY_DN906893_c0_g1	0.00	0.00	0.00	0.00	0.00	0.00	0.00	0.00	0.00	0.00
TRINITY_DN906898_c0_g1	0.00	0.00	5.88	0.00	11.76	0.00	0.00	0.00	0.00	0.00
TRINITY_DN906899_c0_g1	0.00	0.00	0.00	0.00	0.00	0.00	0.00	0.00	0.00	0.00
TRINITY_DN90689_c0_g1	0.00	0.00	0.00	2.26	6.98	0.00	0.00	0.00	3.00	2.83
TRINITY_DN90689_c1_g1	0.00	0.00	27.48	5.37	18.13	0.00	8.04	0.00	11.75	0.00
TRINITY_DN90689_c1_g2	0.00	0.00	0.00	0.00	0.00	0.00	0.00	0.00	13.02	0.00
TRINITY_DN90689_c2_g1	0.00	0.00	0.00	0.00	0.00	0.00	0.00	17.10	142.49	0.00
TRINITY_DN906900_c0_g1	0.00	0.00	0.00	0.00	0.00	0.00	0.00	0.00	6.50	0.00
TRINITY_DN906901_c0_g1	0.00	6.13	29.81	0.00	0.00	0.00	0.00	0.00	6.97	0.00
TRINITY_DN906903_c0_g1	0.00	0.00	0.00	0.00	0.00	0.00	0.00	0.00	0.00	0.00
TRINITY_DN906904_c0_g1	0.00	0.00	10.91	0.00	0.00	0.00	9.80	0.00	0.00	0.00
TRINITY_DN906906_c0_g1	0.00	9.48	0.00	0.00	0.00	0.00	0.00	0.00	16.17	0.00
TRINITY_DN906907_c0_g1	0.00	0.00	0.00	0.00	0.00	0.00	0.00	0.00	0.00	0.00
TRINITY_DN906908_c0_g1	0.00	0.00	0.00	0.00	2.88	0.00	0.00	0.00	0.00	0.00
TRINITY_DN906909_c0_g1	0.00	0.00	3.37	0.00	3.40	0.00	0.00	0.00	6.38	0.00
TRINITY_DN90690_c0_g1	0.00	0.00	0.00	0.00	0.00	0.00	0.00	0.00	0.00	0.00
TRINITY_DN90690_c0_g2	0.00	0.00	0.00	0.00	37.27	0.00	0.00	0.00	16.35	0.00
TRINITY_DN90690_c1_g1	0.00	62.45	0.00	9.04	0.00	0.00	0.00	0.00	22.51	0.00
TRINITY_DN906912_c0_g1	0.00	0.00	0.00	0.00	0.00	0.00	0.00	0.00	0.00	0.00
TRINITY_DN906913_c0_g1	0.00	0.00	0.00	10.36	0.00	0.00	0.00	7.64	0.00	0.00
TRINITY_DN906914_c0_g1	0.00	0.00	0.00	4.32	0.00	0.00	0.00	0.00	0.00	0.00
TRINITY_DN906915_c0_g1	0.00	0.00	0.00	0.00	8.16	0.00	0.00	0.00	15.15	0.00
TRINITY_DN906918_c0_g1	0.00	0.00	0.00	0.00	17.82	0.00	0.00	7.81	5.54	0.00
TRINITY_DN906919_c0_g1	0.00	0.00	0.00	0.00	56.42	0.00	0.00	0.00	0.00	0.00
TRINITY_DN90691_c0_g1	0.00	0.00	0.00	0.00	0.00	0.00	0.00	0.00	0.00	0.00
TRINITY_DN906920_c0_g1	0.00	0.00	0.00	0.00	0.00	0.00	0.00	0.00	0.00	0.00
TRINITY_DN906921_c0_g1	0.00	0.00	0.00	0.00	0.00	0.00	0.00	0.00	0.00	0.00
TRINITY_DN906922_c0_g1	0.00	0.00	0.00	0.00	4.98	5.00	0.00	0.00	0.00	0.00
TRINITY_DN906923_c0_g1	0.00	0.00	11.25	10.18	0.00	17.00	0.00	0.00	0.00	0.00
TRINITY_DN906926_c0_g1	0.00	0.00	3.70	2.07	0.00	0.00	0.00	0.00	0.00	0.00
TRINITY_DN906928_c0_g1	0.00	0.00	0.00	0.00	0.00	0.00	0.00	0.00	0.00	0.00
TRINITY_DN90692_c0_g1	0.00	13.57	0.00	47.79	0.00	0.00	0.00	0.00	0.00	0.00
TRINITY_DN90692_c0_g2	0.00	0.00	0.00	0.00	0.00	0.00	0.00	0.00	17.16	0.00
TRINITY_DN90692_c1_g1	0.00	0.00	0.00	1.59	7.91	0.00	0.00	0.00	9.90	0.00
TRINITY_DN90692_c2_g1	0.00	0.00	0.00	0.00	32.62	0.00	0.00	3.50	3.70	0.00
TRINITY_DN906931_c0_g1	0.00	0.00	3.59	0.00	10.87	7.22	0.00	0.00	3.40	3.21
TRINITY_DN906932_c0_g1	0.00	0.00	2.26	4.15	2.30	0.00	0.00	0.00	0.00	0.00
TRINITY_DN906933_c0_g1	0.00	0.00	0.00	0.00	0.00	0.00	7.98	0.00	0.00	0.00
TRINITY_DN906934_c0_g1	0.00	0.00	0.00	0.00	0.00	3.74	0.00	3.32	3.52	0.00
TRINITY_DN906936_c0_g1	0.00	0.00	0.00	0.00	0.00	0.00	0.00	0.00	21.37	0.00
TRINITY_DN906937_c0_g1	0.00	0.00	0.00	0.00	20.08	0.00	0.00	0.00	0.00	0.00
TRINITY_DN906939_c0_g1	0.00	0.00	3.69	2.24	3.72	0.00	0.00	0.00	3.48	0.00
TRINITY_DN90693_c0_g1	0.00	0.00	7.38	13.27	24.86	0.00	8.69	0.00	13.80	2.07
TRINITY_DN90693_c0_g2	0.00	0.00	11.90	3.35	4.62	2.75	0.00	2.48	0.00	0.00
TRINITY_DN90693_c1_g1	0.00	0.00	0.00	2.75	0.00	0.00	0.00	4.03	0.00	0.00
TRINITY_DN906941_c0_g1	0.00	13.24	0.00	0.00	0.00	0.00	0.00	0.00	0.00	0.00
TRINITY_DN906942_c0_g1	0.00	0.00	0.00	0.00	0.00	17.06	0.00	0.00	7.91	0.00
TRINITY_DN906948_c0_g1	0.00	0.00	0.00	0.00	0.00	0.00	0.00	0.00	0.00	0.00
TRINITY_DN906949_c0_g1	0.00	0.00	18.45	0.00	0.00	0.00	0.00	0.00	4.33	0.00
TRINITY_DN90694_c0_g1	0.00	0.00	0.00	0.00	17.04	0.00	0.00	0.00	5.30	0.00
TRINITY_DN90694_c1_g1	0.00	0.00	0.00	0.00	0.00	0.00	0.00	12.54	0.00	0.96
TRINITY_DN906952_c0_g1	0.00	0.00	0.00	0.00	10.70	0.00	0.00	0.00	3.08	0.00
TRINITY_DN906953_c0_g1	0.00	0.00	0.00	0.00	0.00	0.00	0.00	0.00	4.48	0.00
TRINITY_DN906954_c0_g1	0.00	0.00	0.00	0.00	17.82	0.00	0.00	7.81	0.00	0.00
TRINITY_DN906956_c0_g1	0.00	0.00	0.00	0.00	0.00	0.00	0.00	0.00	0.00	0.00
TRINITY_DN906957_c0_g1	0.00	0.00	0.00	0.00	0.00	0.00	0.00	0.00	0.00	0.00
TRINITY_DN906958_c0_g1	0.00	0.00	0.00	0.00	0.00	0.00	0.00	0.00	0.00	0.00
TRINITY_DN906959_c0_g1	0.00	0.00	0.00	0.00	38.34	0.00	0.00	0.00	0.00	0.00
TRINITY_DN90695_c0_g1	0.00	0.00	146.24	0.00	0.00	0.00	0.00	0.00	0.00	0.00
TRINITY_DN906960_c0_g1	0.00	0.00	0.00	1.44	0.00	0.00	0.00	0.00	0.00	0.00
TRINITY_DN906962_c0_g1	0.00	0.00	0.00	0.00	4.21	0.00	0.00	0.00	0.00	1.87
TRINITY_DN906965_c0_g1	0.00	6.54	0.00	0.00	0.00	0.00	0.00	0.00	7.42	0.00
TRINITY_DN906967_c0_g1	0.00	0.00	0.00	0.00	0.00	0.00	0.00	0.00	0.00	0.00
TRINITY_DN90696_c1_g1	0.00	0.00	0.00	0.00	0.00	0.00	0.00	0.00	0.00	0.00
TRINITY_DN906972_c0_g1	0.00	0.00	0.00	0.00	0.00	17.72	0.00	0.00	0.00	0.00
TRINITY_DN906973_c0_g1	0.00	0.00	0.00	10.14	5.61	0.00	0.00	0.00	0.00	0.00
TRINITY_DN906975_c0_g1	0.00	0.00	0.00	0.00	0.00	0.00	0.00	0.00	0.00	0.00
TRINITY_DN906979_c0_g1	0.00	0.00	0.00	0.00	0.00	0.00	0.00	0.00	13.91	0.00
TRINITY_DN90697_c0_g1	0.00	0.00	0.00	0.00	0.00	0.00	0.00	0.00	0.00	0.00
TRINITY_DN90697_c0_g2	0.00	0.00	0.00	2.92	8.51	0.00	0.00	0.00	13.32	0.00
TRINITY_DN90697_c0_g3	0.00	0.00	0.00	0.00	11.71	0.00	0.00	0.00	5.48	0.00
TRINITY_DN90697_c1_g1	0.00	0.00	0.00	0.00	32.02	0.00	0.00	0.00	0.00	0.00
TRINITY_DN906981_c0_g1	0.00	0.00	0.00	0.00	0.00	0.00	0.00	0.00	0.00	0.00
TRINITY_DN906982_c0_g1	0.00	0.00	0.00	0.00	0.00	0.00	0.00	0.00	0.00	0.00
TRINITY_DN906984_c0_g1	0.00	0.00	0.00	1.46	0.00	0.00	0.00	0.00	6.83	0.00
TRINITY_DN906986_c0_g1	8.93	0.00	0.00	6.22	10.56	0.00	0.00	0.00	0.00	0.00
TRINITY_DN906988_c0_g1	0.00	0.00	0.00	0.00	0.00	0.00	0.00	0.00	0.00	0.00
TRINITY_DN906989_c0_g1	0.00	0.00	0.00	0.00	0.00	0.00	0.00	0.00	0.00	0.00
TRINITY_DN90698_c0_g1	0.00	1.40	1.35	2.57	3.04	2.14	8.93	0.51	5.14	3.81
TRINITY_DN90698_c1_g1	0.00	0.00	0.00	0.00	4.56	0.00	0.00	0.00	0.00	0.00
TRINITY_DN906990_c0_g1	0.00	3.54	7.43	0.00	3.75	0.00	0.00	0.00	0.00	0.00
TRINITY_DN906991_c0_g1	0.00	0.00	0.00	0.00	0.00	0.00	0.00	0.00	16.34	0.00
TRINITY_DN906993_c0_g1	0.00	0.00	0.00	0.00	0.00	4.35	0.00	0.00	14.23	1.97
TRINITY_DN906994_c0_g1	0.00	0.00	0.00	0.00	0.00	0.00	0.00	0.00	5.90	0.00
TRINITY_DN906996_c0_g1	0.00	0.00	0.00	0.00	0.00	0.00	0.00	0.00	0.00	0.00
TRINITY_DN906997_c0_g1	0.00	0.00	0.00	0.00	0.00	0.00	0.00	0.00	0.00	0.00
TRINITY_DN906999_c0_g1	0.00	0.00	0.00	0.00	0.00	0.00	0.00	0.00	12.86	0.00
TRINITY_DN90699_c0_g1	0.00	14.14	0.00	5.12	17.28	0.00	8.00	0.00	0.00	0.00
TRINITY_DN9069_c0_g1	0.00	2.38	6.47	8.77	65.35	15.62	0.00	0.00	30.89	0.00
TRINITY_DN9069_c0_g2	0.00	0.00	0.00	0.00	0.00	0.00	0.00	0.00	0.00	0.00
TRINITY_DN9069_c0_g4	0.00	0.00	27.34	16.47	28.01	0.00	0.00	0.00	52.09	0.00
TRINITY_DN9069_c0_g5	0.00	0.00	40.12	6.15	49.81	0.00	5.83	0.00	0.00	0.00
TRINITY_DN906_c0_g2	0.71	12.62	32.69	13.55	64.27	15.51	5.44	7.12	26.69	1.25
TRINITY_DN906_c0_g3	0.00	0.00	0.00	0.00	0.00	0.00	0.00	0.00	0.00	0.00
TRINITY_DN906_c0_g4	0.00	0.00	0.00	0.00	0.00	0.00	0.00	0.00	0.00	0.00
TRINITY_DN906_c0_g5	0.00	0.00	0.00	0.00	0.00	0.00	0.00	0.00	0.00	0.00
TRINITY_DN906_c2_g1	4.37	0.00	30.84	12.57	41.75	5.20	14.08	11.66	56.69	0.00
TRINITY_DN906_c3_g1	0.00	6.28	0.00	10.76	67.91	0.00	0.00	16.28	36.66	0.00
TRINITY_DN907000_c0_g1	0.00	0.00	0.00	0.00	0.00	0.00	0.00	0.00	0.00	0.00
TRINITY_DN907001_c0_g1	0.00	0.00	0.00	0.00	0.00	0.00	0.00	0.00	0.00	0.00
TRINITY_DN907003_c0_g1	0.00	0.00	0.00	5.58	18.87	0.00	0.00	0.00	8.78	0.00
TRINITY_DN907004_c0_g1	0.00	1.61	0.00	0.00	3.61	0.00	0.00	0.00	2.25	0.00
TRINITY_DN907005_c0_g1	0.00	0.00	0.00	0.00	6.13	0.00	0.00	0.00	0.00	0.00
TRINITY_DN907006_c0_g1	0.00	0.00	0.00	0.00	0.00	0.00	0.00	0.00	11.51	0.00
TRINITY_DN907008_c0_g1	0.00	0.00	0.00	0.00	0.00	0.00	0.00	0.00	0.00	0.00
TRINITY_DN907009_c0_g1	0.00	0.00	10.91	0.00	0.00	0.00	9.80	0.00	0.00	0.00
TRINITY_DN90700_c0_g1	0.00	2.36	3.89	3.00	17.58	0.00	0.00	0.00	7.64	0.00
TRINITY_DN90700_c1_g1	0.00	0.00	0.00	0.00	0.00	0.00	0.00	0.00	17.16	0.00
TRINITY_DN907011_c0_g1	0.00	0.00	0.00	4.36	9.01	0.00	0.00	0.00	0.00	0.00
TRINITY_DN907013_c0_g1	0.00	0.00	0.00	0.00	0.00	0.00	0.00	0.00	10.18	0.00
TRINITY_DN907015_c0_g1	0.00	0.00	0.00	0.00	0.00	0.00	0.00	0.00	0.00	0.00
TRINITY_DN907016_c0_g1	0.00	0.00	0.00	0.00	0.00	0.00	0.00	0.00	0.00	0.00
TRINITY_DN907017_c0_g1	0.00	3.23	11.72	4.75	0.00	0.00	0.00	0.00	33.15	0.00
TRINITY_DN907018_c0_g1	0.00	0.00	0.00	0.00	0.00	0.00	0.00	0.00	5.38	0.00
TRINITY_DN90701_c0_g1	0.00	0.00	0.00	0.00	0.00	0.00	0.00	0.00	17.26	0.00
TRINITY_DN90701_c2_g1	0.00	0.00	0.00	0.00	0.00	0.00	0.00	0.00	0.00	0.00
TRINITY_DN907020_c0_g1	0.00	0.00	0.00	0.00	0.00	0.00	0.00	0.00	0.00	0.00
TRINITY_DN907021_c0_g1	3.56	0.00	8.50	2.57	4.27	0.00	0.00	0.00	0.00	0.00
TRINITY_DN907022_c0_g1	0.00	0.00	12.23	0.00	0.00	0.00	0.00	0.00	0.00	0.00
TRINITY_DN907024_c0_g1	0.00	0.00	0.00	0.00	5.19	0.00	0.00	0.00	4.85	0.00
TRINITY_DN907025_c0_g1	0.00	0.00	0.00	0.00	0.00	0.00	0.00	0.00	0.00	0.00
TRINITY_DN907026_c0_g1	0.00	10.55	0.00	3.86	0.00	0.00	0.00	0.00	12.01	0.00
TRINITY_DN907029_c0_g1	0.00	0.00	0.00	2.13	14.13	0.00	0.00	0.00	0.00	0.00
TRINITY_DN90702_c0_g1	0.00	0.00	1.49	0.91	1.52	4.46	0.00	0.00	2.87	1.36
TRINITY_DN907032_c0_g1	0.00	8.22	9.94	2.02	3.34	0.00	0.00	0.00	6.28	0.00
TRINITY_DN907033_c0_g1	0.00	0.00	0.00	0.00	0.00	0.00	0.00	0.00	34.02	0.00
TRINITY_DN907036_c0_g1	0.00	0.00	0.00	2.76	0.00	0.00	0.00	0.00	0.00	0.00
TRINITY_DN907037_c0_g1	0.00	0.00	0.00	0.00	0.00	0.00	0.00	0.00	0.00	0.00
TRINITY_DN907038_c0_g1	0.00	0.00	0.00	7.22	0.00	0.00	0.00	2.66	14.04	0.00
TRINITY_DN907039_c0_g1	0.00	0.00	6.68	1.03	0.00	0.00	0.00	0.00	0.00	0.00
TRINITY_DN907043_c0_g1	0.00	0.00	0.00	7.26	24.66	12.28	0.00	0.00	11.43	0.00
TRINITY_DN907044_c0_g1	0.00	0.00	0.00	0.00	8.04	0.00	0.00	0.00	7.46	0.00
TRINITY_DN907047_c0_g1	0.00	0.00	0.00	0.00	0.00	0.00	0.00	0.00	0.00	0.00
TRINITY_DN907049_c0_g1	0.00	0.00	0.00	0.00	0.00	0.00	0.00	0.00	0.00	0.00
TRINITY_DN90704_c0_g1	0.00	0.00	42.75	0.00	31.75	0.00	0.00	12.92	8.68	0.00
TRINITY_DN90704_c1_g1	0.00	0.00	0.00	0.00	0.00	0.00	0.00	9.67	20.47	0.00
TRINITY_DN90704_c1_g2	0.00	0.00	0.00	0.00	0.00	0.00	12.97	0.00	18.48	0.00
TRINITY_DN90704_c2_g1	0.00	0.00	0.00	0.00	0.00	0.00	0.00	0.00	0.00	0.00
TRINITY_DN907050_c0_g1	0.00	0.00	0.00	0.00	0.00	0.00	0.00	0.00	17.66	0.00
TRINITY_DN907053_c0_g1	0.00	0.00	0.00	11.72	0.00	0.00	0.00	0.00	9.25	0.00
TRINITY_DN907054_c0_g1	0.00	0.00	1.26	4.21	0.00	4.46	0.00	0.00	0.00	0.00
TRINITY_DN907056_c0_g1	0.00	0.00	0.00	0.00	25.22	0.00	0.00	0.00	0.00	0.00
TRINITY_DN907057_c0_g1	0.00	0.00	0.00	0.00	0.00	0.00	0.00	0.00	0.00	0.00
TRINITY_DN907059_c0_g1	0.00	0.00	0.00	0.00	0.00	0.00	0.00	0.00	0.00	0.00
TRINITY_DN90705_c3_g1	0.00	0.00	0.00	0.00	0.00	0.00	0.00	0.00	15.83	0.00
TRINITY_DN907060_c0_g1	0.00	0.00	0.00	0.00	0.00	0.00	0.00	0.00	0.00	0.00
TRINITY_DN907061_c0_g1	0.00	0.00	0.00	0.00	0.00	0.00	0.00	0.00	0.00	0.00
TRINITY_DN907063_c0_g1	0.00	0.00	0.00	7.31	0.00	0.00	0.00	0.00	0.00	0.00
TRINITY_DN907064_c0_g1	0.00	0.00	0.00	0.00	0.00	6.53	0.00	0.00	0.00	0.00
TRINITY_DN907065_c0_g1	0.00	0.00	0.00	0.00	17.66	0.00	0.00	0.00	0.00	0.00
TRINITY_DN907066_c0_g1	0.00	0.00	0.00	9.98	0.00	0.00	0.00	0.00	0.00	0.00
TRINITY_DN907068_c0_g1	28.06	0.00	15.75	9.47	0.00	0.00	0.00	0.00	0.00	0.00
TRINITY_DN907069_c0_g1	0.00	0.00	0.00	0.00	0.00	0.00	0.00	0.00	0.00	0.00
TRINITY_DN90706_c0_g1	0.00	6.59	6.34	11.69	27.57	9.51	1.45	5.86	35.21	0.00
TRINITY_DN907072_c0_g1	0.00	0.00	0.00	0.00	0.00	0.00	0.00	0.00	0.00	0.00
TRINITY_DN907073_c0_g1	0.00	0.00	10.23	0.00	0.00	0.00	0.00	0.00	9.64	0.00
TRINITY_DN907078_c0_g1	0.00	0.00	0.00	0.00	0.00	0.00	5.28	0.00	5.50	0.00
TRINITY_DN90707_c0_g1	0.00	3.98	0.00	23.35	0.00	0.00	0.00	0.00	4.53	0.00
TRINITY_DN90707_c2_g1	0.00	0.00	0.00	0.00	17.21	0.00	0.00	0.00	0.00	0.00
TRINITY_DN907080_c0_g1	0.00	0.00	0.00	0.00	0.00	0.00	0.00	0.00	0.00	0.00
TRINITY_DN907081_c0_g1	0.00	0.00	0.00	0.00	0.00	0.00	0.00	0.00	0.00	0.00
TRINITY_DN907083_c0_g1	0.00	0.00	0.00	0.00	0.00	0.00	0.00	0.00	23.50	0.00
TRINITY_DN907084_c0_g1	0.00	0.00	0.00	0.00	0.00	77.81	11.43	0.00	12.09	0.00
TRINITY_DN907085_c0_g1	0.00	0.00	0.00	0.00	0.00	0.00	0.00	0.00	0.00	0.00
TRINITY_DN907089_c0_g1	0.00	0.00	11.72	7.02	0.00	0.00	0.00	0.00	0.00	0.00
TRINITY_DN90708_c0_g1	0.00	0.00	0.00	0.00	50.17	0.00	16.19	0.00	0.00	0.00
TRINITY_DN90708_c0_g2	0.00	2.51	16.25	4.03	11.49	1.77	3.87	14.66	96.90	5.51
TRINITY_DN90708_c0_g3	0.00	0.00	0.00	0.00	16.47	0.00	0.00	0.00	15.17	0.00
TRINITY_DN90708_c3_g1	0.00	0.00	0.00	0.00	0.00	0.00	0.00	0.00	0.00	0.00
TRINITY_DN90708_c5_g1	0.00	0.00	0.00	0.00	0.00	0.00	0.00	0.00	0.00	0.00
TRINITY_DN907091_c0_g1	0.00	0.00	0.00	0.00	0.00	0.00	0.00	0.00	0.00	0.00
TRINITY_DN907092_c0_g1	0.00	0.00	0.00	0.00	0.00	0.00	0.00	0.00	0.00	0.00
TRINITY_DN907095_c0_g1	0.00	0.00	0.00	0.00	0.00	5.22	0.00	0.00	0.00	0.00
TRINITY_DN907096_c0_g1	0.00	0.00	0.00	0.00	0.00	0.00	0.00	0.00	0.00	0.00
TRINITY_DN907097_c0_g1	0.00	0.00	0.00	0.00	0.00	0.00	0.00	0.00	0.00	0.00
TRINITY_DN907099_c0_g1	0.00	0.00	0.00	0.00	0.00	0.00	0.00	0.00	0.00	0.00
TRINITY_DN90709_c0_g1	0.00	8.45	13.56	8.04	17.73	7.27	1.55	1.56	5.30	0.00
TRINITY_DN90709_c0_g2	0.00	0.00	5.59	0.00	8.50	0.00	0.00	2.53	0.00	0.00
TRINITY_DN9070_c0_g1	0.00	0.00	21.48	6.48	30.79	6.02	0.00	0.00	26.18	3.41
TRINITY_DN9070_c0_g2	0.00	3.47	3.63	0.00	8.98	0.00	0.00	0.00	0.00	0.00
TRINITY_DN9070_c0_g3	0.00	0.00	0.00	0.00	0.00	0.00	0.00	0.00	0.00	0.00
TRINITY_DN9070_c0_g4	0.00	0.00	0.00	0.00	0.00	0.00	0.00	0.00	0.00	0.00
TRINITY_DN907100_c0_g1	0.00	0.00	0.00	0.00	0.00	0.00	0.00	0.00	0.00	0.00
TRINITY_DN907102_c0_g1	0.00	0.00	34.94	0.00	0.00	0.00	0.00	0.00	0.00	0.00
TRINITY_DN907103_c0_g1	0.00	0.00	0.00	5.48	4.54	0.00	0.00	0.00	0.00	0.00
TRINITY_DN907105_c0_g1	0.00	0.00	0.00	0.00	0.00	0.00	0.00	0.00	0.00	0.00
TRINITY_DN907107_c0_g1	0.00	0.00	0.00	10.96	0.00	27.89	0.00	0.00	17.26	0.00
TRINITY_DN907108_c0_g1	0.00	0.00	0.00	0.00	0.00	0.00	0.00	0.00	0.00	0.00
TRINITY_DN907109_c0_g1	0.00	0.00	0.00	0.00	8.83	0.00	0.00	0.00	0.00	0.00
TRINITY_DN90710_c1_g1	0.00	0.00	9.64	31.87	34.40	0.00	8.64	0.00	41.90	8.57
TRINITY_DN90710_c2_g1	0.00	0.00	0.00	30.02	0.00	20.33	0.00	0.00	13.86	0.00
TRINITY_DN90710_c4_g1	0.00	0.00	0.00	12.57	0.00	8.67	0.00	0.00	0.00	0.00
TRINITY_DN907112_c0_g1	0.00	0.00	0.00	8.69	0.00	0.00	0.00	0.00	0.00	0.00
TRINITY_DN907116_c0_g1	0.00	0.00	0.00	0.00	0.00	0.00	0.00	0.00	0.00	0.00
TRINITY_DN907118_c0_g1	0.00	0.00	0.00	0.00	0.00	41.20	0.00	0.00	0.00	0.00
TRINITY_DN907119_c0_g1	0.00	0.00	4.71	0.00	0.00	0.00	0.00	0.00	0.00	0.00
TRINITY_DN907120_c0_g1	0.00	0.00	0.00	0.00	0.00	0.00	0.00	0.00	0.00	0.00
TRINITY_DN907122_c0_g1	0.00	0.00	30.70	0.00	0.00	0.00	0.00	0.00	0.00	0.00
TRINITY_DN907129_c0_g1	0.00	0.00	0.00	0.00	0.00	0.00	0.00	0.00	11.27	0.00
TRINITY_DN90712_c0_g1	0.00	0.00	0.00	0.00	0.00	0.00	0.00	0.00	0.00	0.00
TRINITY_DN90712_c0_g2	0.00	0.00	6.97	0.00	2.36	0.00	0.00	0.00	6.67	0.00
TRINITY_DN907130_c0_g1	0.00	0.00	0.00	0.00	0.00	0.00	0.00	0.00	18.57	0.00
TRINITY_DN907132_c0_g1	0.00	0.00	0.00	0.00	0.00	0.00	0.00	0.00	0.00	0.00
TRINITY_DN907133_c0_g1	0.00	0.00	0.00	0.00	0.00	0.00	0.00	0.00	0.00	0.00
TRINITY_DN907134_c0_g1	0.00	0.00	0.00	0.00	0.00	14.55	0.00	0.00	13.42	0.00
TRINITY_DN907136_c0_g1	0.00	0.00	0.00	0.00	0.00	0.00	0.00	0.00	0.00	0.00
TRINITY_DN907137_c0_g1	0.00	0.00	0.00	0.00	0.00	0.00	0.00	0.00	0.00	0.00
TRINITY_DN907138_c0_g1	0.00	0.00	0.00	0.00	0.00	0.00	0.00	0.00	0.00	0.00
TRINITY_DN907139_c0_g1	0.00	0.00	0.00	0.00	0.00	0.00	0.00	0.00	0.00	0.00
TRINITY_DN90713_c0_g1	0.00	0.00	0.00	0.00	0.00	0.00	0.00	0.00	3.45	0.00
TRINITY_DN90713_c1_g1	0.00	18.89	0.00	0.00	0.00	9.22	0.00	4.05	5.15	0.00
TRINITY_DN907140_c0_g1	0.00	0.00	0.00	0.00	0.00	0.00	0.00	0.00	0.00	0.00
TRINITY_DN907141_c0_g1	0.00	0.00	0.00	0.00	0.00	0.00	0.00	0.00	0.00	0.00
TRINITY_DN907142_c0_g1	0.00	0.00	0.00	8.57	30.16	0.00	0.00	0.00	13.36	0.00
TRINITY_DN907143_c0_g1	0.00	0.00	0.00	0.00	0.00	0.00	0.00	0.00	0.00	0.00
TRINITY_DN907145_c0_g1	0.00	0.00	0.00	7.26	0.00	0.00	0.00	0.00	0.00	0.00
TRINITY_DN907146_c0_g1	0.00	0.00	0.00	0.00	0.00	0.00	0.00	0.00	0.00	0.00
TRINITY_DN907148_c0_g1	0.00	0.00	0.00	2.57	0.00	0.00	0.00	0.00	3.98	0.00
TRINITY_DN907149_c0_g1	0.00	5.80	0.00	0.00	4.74	0.00	0.00	2.12	6.69	0.00
TRINITY_DN90714_c0_g1	310.36	5306.43	4656.28	8946.10	14079.47	3797.02	3906.29	4820.13	42211.48	1756.70
TRINITY_DN90714_c0_g2	0.00	18.39	10.50	17.85	36.89	10.31	0.00	15.02	44.04	0.00
TRINITY_DN90714_c1_g1	0.00	13.24	0.00	0.00	0.00	0.00	0.00	0.00	0.00	0.00
TRINITY_DN90714_c2_g1	0.00	0.00	0.00	0.00	0.00	7.00	0.00	11.00	0.00	0.00
TRINITY_DN90714_c5_g1	0.00	0.00	0.00	11.24	0.00	0.00	0.00	0.00	0.00	0.00
TRINITY_DN90714_c6_g1	0.00	0.00	16.84	0.00	0.00	0.00	0.00	0.00	0.00	0.00
TRINITY_DN907150_c0_g1	0.00	0.00	0.00	0.00	0.00	0.00	0.00	0.00	0.00	0.00
TRINITY_DN907153_c0_g1	0.00	0.00	0.00	0.00	0.00	0.00	0.00	0.00	0.00	0.00
TRINITY_DN907155_c0_g1	0.00	0.00	0.00	0.00	36.48	0.00	0.00	0.00	0.00	0.00
TRINITY_DN907157_c0_g1	0.00	0.00	0.00	4.81	0.00	0.00	0.00	0.00	0.00	0.00
TRINITY_DN907158_c0_g1	0.00	0.00	0.00	0.00	0.00	0.00	0.00	0.00	6.63	0.00
TRINITY_DN907159_c0_g1	0.00	0.00	0.00	8.84	0.00	7.47	0.00	0.00	6.90	0.00
TRINITY_DN90715_c0_g1	0.00	17.72	21.28	30.48	21.65	43.26	0.00	0.00	110.65	0.00
TRINITY_DN90715_c0_g3	5.88	0.00	0.00	6.61	16.42	0.00	0.00	0.00	0.00	0.00
TRINITY_DN907160_c0_g1	0.00	0.00	0.00	0.00	0.00	0.00	0.00	0.00	0.00	13.55
TRINITY_DN907164_c0_g1	0.00	0.00	0.00	2.58	0.00	0.00	0.00	0.00	4.04	0.00
TRINITY_DN907167_c0_g1	0.00	0.00	0.00	0.00	0.00	0.00	0.00	0.00	22.70	0.00
TRINITY_DN907169_c0_g1	0.00	0.00	0.00	0.00	0.00	0.00	0.00	0.00	0.00	0.00
TRINITY_DN90716_c0_g2	0.00	0.00	0.00	0.00	0.00	10.16	0.00	0.00	0.00	0.00
TRINITY_DN90716_c1_g1	0.00	0.00	0.00	0.00	0.00	0.00	0.00	0.00	8.39	0.00
TRINITY_DN90716_c2_g1	0.00	0.00	0.00	6.30	0.00	0.00	0.00	0.00	0.00	0.00
TRINITY_DN90716_c3_g1	0.00	0.00	0.00	0.00	10.75	0.00	0.00	0.00	0.00	0.00
TRINITY_DN90716_c6_g1	0.00	0.00	0.00	0.00	0.00	0.00	0.00	0.00	0.00	0.00
TRINITY_DN90716_c7_g1	0.00	0.00	58.20	11.66	0.00	19.82	0.00	0.00	0.00	0.00
TRINITY_DN907170_c0_g1	0.00	0.00	0.00	0.00	0.00	0.00	0.00	0.00	0.00	0.00
TRINITY_DN907171_c0_g1	0.00	0.00	0.00	0.00	0.00	0.00	0.00	0.00	0.00	0.00
TRINITY_DN907172_c0_g1	0.00	0.00	0.00	0.00	0.00	0.00	0.00	0.00	0.00	0.00
TRINITY_DN907174_c0_g1	12.16	0.00	0.00	0.00	0.00	0.00	0.00	0.00	0.00	0.00
TRINITY_DN907175_c0_g1	0.00	0.00	8.39	3.09	1.72	0.00	0.00	0.00	3.23	1.53
TRINITY_DN907178_c0_g1	0.00	0.00	0.00	8.93	0.00	0.00	0.00	0.00	0.00	0.00
TRINITY_DN907179_c0_g1	0.00	0.00	0.00	4.86	0.00	16.44	0.00	0.00	7.61	0.00
TRINITY_DN90717_c1_g1	0.00	0.00	0.00	0.00	0.00	0.00	0.00	0.00	0.00	0.00
TRINITY_DN907184_c0_g1	0.00	0.00	0.00	0.00	0.00	0.00	0.00	0.00	0.00	0.00
TRINITY_DN907189_c0_g1	0.00	0.00	0.00	0.00	0.00	0.00	0.00	0.00	0.00	0.00
TRINITY_DN90718_c10_g1	0.00	0.00	0.00	0.00	15.49	0.00	0.00	0.00	0.00	0.00
TRINITY_DN90718_c1_g1	0.00	0.00	0.00	4.67	3.87	0.00	0.00	0.00	0.00	0.00
TRINITY_DN90718_c2_g1	0.00	0.00	0.00	0.00	34.77	0.00	0.00	0.00	12.81	0.00
TRINITY_DN90718_c3_g1	0.00	0.00	0.00	0.00	0.00	0.00	0.00	0.00	0.00	0.00
TRINITY_DN90718_c3_g2	0.00	0.00	0.00	0.00	6.46	6.50	0.00	0.00	0.00	0.00
TRINITY_DN90718_c6_g1	0.00	0.00	0.00	0.00	0.00	15.98	0.00	0.00	0.00	0.00
TRINITY_DN90718_c9_g1	0.00	0.00	0.00	0.00	0.00	0.00	0.00	0.00	0.00	0.00
TRINITY_DN907192_c0_g1	0.00	0.00	0.00	0.00	0.00	0.00	0.00	0.00	0.00	0.00
TRINITY_DN907195_c0_g1	0.00	0.00	5.94	0.00	0.00	0.00	1.99	0.00	0.00	0.00
TRINITY_DN907196_c0_g1	0.00	0.00	0.00	0.00	0.00	0.00	0.00	0.00	0.00	0.00
TRINITY_DN907197_c0_g1	0.00	0.00	5.47	0.00	10.98	0.00	0.00	0.00	5.12	0.00
TRINITY_DN907198_c0_g1	0.00	0.00	0.00	0.00	0.00	0.00	0.00	0.00	0.00	0.00
TRINITY_DN907199_c0_g1	0.00	0.00	0.00	0.00	0.00	0.00	0.00	0.00	0.00	0.00
TRINITY_DN90719_c0_g1	10.43	0.00	0.00	10.68	0.00	14.93	10.77	6.49	23.25	0.00
TRINITY_DN90719_c0_g2	0.00	0.00	7.38	0.00	29.64	0.00	0.00	0.00	0.00	0.00
TRINITY_DN9071_c11_g1	0.00	0.00	0.00	9.23	0.00	0.00	0.00	0.00	14.59	0.00
TRINITY_DN9071_c1_g1	1.37	0.00	4.75	7.21	17.82	1.58	1.45	12.18	7.55	0.00
TRINITY_DN9071_c2_g2	7.14	3.74	64.75	10.50	229.62	24.39	6.59	22.84	20.95	7.34
TRINITY_DN9071_c4_g1	0.00	0.00	0.00	0.00	0.00	0.00	0.00	0.00	15.07	0.00
TRINITY_DN9071_c4_g2	0.00	0.00	0.00	8.76	0.00	0.00	0.00	0.00	0.00	0.00
TRINITY_DN9071_c5_g1	0.00	0.00	0.00	0.00	0.00	0.00	0.00	0.00	9.90	0.00
TRINITY_DN907203_c0_g1	0.00	0.00	0.00	0.00	30.75	0.00	0.00	0.00	0.00	0.00
TRINITY_DN907206_c0_g1	0.00	0.00	1.83	0.00	1.77	0.00	0.00	0.00	4.82	0.00
TRINITY_DN907208_c0_g1	0.00	0.00	0.00	0.00	0.00	0.00	0.00	0.00	0.00	0.00
TRINITY_DN90720_c0_g1	0.00	0.00	0.00	0.00	0.00	0.00	0.00	0.00	0.00	0.00
TRINITY_DN907210_c0_g1	0.00	9.42	0.00	6.79	5.55	22.95	0.00	0.00	10.71	0.00
TRINITY_DN907212_c0_g1	0.00	0.00	0.00	0.00	0.00	0.00	7.90	0.00	24.90	0.00
TRINITY_DN907214_c0_g1	0.00	0.00	0.00	0.00	15.38	0.00	0.00	0.00	0.00	0.00
TRINITY_DN907215_c0_g1	0.00	9.78	23.55	0.00	0.00	0.00	0.00	0.00	0.00	0.00
TRINITY_DN907218_c0_g1	0.00	0.00	0.00	1.44	4.78	2.35	2.15	2.14	8.99	0.00
TRINITY_DN90721_c0_g1	0.00	0.00	0.00	0.00	0.00	0.00	0.00	0.00	0.00	0.00
TRINITY_DN90721_c0_g3	0.00	0.00	0.00	15.94	27.00	0.00	0.00	0.00	0.00	0.00
TRINITY_DN90721_c1_g1	0.00	0.00	0.00	0.00	8.73	0.00	0.00	0.00	0.00	0.00
TRINITY_DN907220_c0_g1	0.00	0.00	9.36	10.03	16.66	0.00	6.42	2.13	6.71	4.23
TRINITY_DN907221_c0_g1	0.00	0.00	0.00	0.00	0.00	7.94	0.00	0.00	0.00	0.00
TRINITY_DN907224_c0_g1	0.00	8.46	3.41	3.05	6.88	23.99	0.00	0.00	0.00	0.00
TRINITY_DN907225_c0_g1	0.00	0.00	0.00	0.00	0.00	0.00	0.00	0.00	0.00	0.00
TRINITY_DN907227_c0_g1	0.00	0.00	0.00	0.00	58.28	0.00	0.00	0.00	0.00	0.00
TRINITY_DN907228_c0_g1	0.00	0.00	0.00	0.00	38.85	0.00	0.00	0.00	18.00	0.00
TRINITY_DN90722_c0_g1	0.00	0.00	0.00	0.00	0.00	0.00	0.00	0.00	0.00	0.00
TRINITY_DN90722_c0_g2	0.00	0.00	31.47	44.52	18.24	12.25	0.00	0.00	0.00	5.40
TRINITY_DN90722_c0_g3	0.00	0.00	12.49	0.00	0.00	0.00	11.21	0.00	0.00	0.00
TRINITY_DN90722_c0_g5	0.00	0.00	0.00	0.00	0.00	0.00	0.00	0.00	0.00	0.00
TRINITY_DN90722_c3_g1	0.00	0.00	0.00	0.00	0.00	0.00	0.00	0.00	0.00	0.00
TRINITY_DN907230_c0_g1	0.00	0.00	0.00	0.00	2.98	0.00	0.00	0.00	0.00	0.00
TRINITY_DN907232_c0_g1	0.00	0.00	0.00	0.00	0.00	0.00	0.00	0.00	4.22	0.00
TRINITY_DN907233_c0_g1	0.00	19.39	0.00	0.00	0.00	0.00	0.00	0.00	0.00	0.00
TRINITY_DN907234_c0_g1	0.00	0.00	0.00	0.00	0.00	0.00	0.00	2.56	0.00	0.00
TRINITY_DN907236_c0_g1	0.00	0.00	0.00	0.00	0.00	0.00	0.00	0.00	0.00	0.00
TRINITY_DN907237_c0_g1	0.00	0.00	0.00	0.00	32.02	0.00	0.00	0.00	0.00	0.00
TRINITY_DN90723_c0_g1	0.00	0.00	0.00	0.00	0.00	0.00	0.00	0.00	0.00	0.00
TRINITY_DN90723_c0_g2	0.00	0.00	0.00	21.20	24.02	59.70	10.57	0.00	0.00	0.00
TRINITY_DN90723_c2_g1	0.00	0.00	0.00	0.00	17.36	17.15	0.00	0.00	0.00	0.00
TRINITY_DN907246_c0_g1	0.00	0.00	0.00	0.00	0.00	0.00	0.00	0.00	20.61	0.00
TRINITY_DN907247_c0_g1	0.00	0.00	0.00	0.00	0.00	0.00	7.16	0.00	0.00	7.11
TRINITY_DN907249_c0_g1	0.00	0.00	6.80	4.08	27.24	0.00	0.00	0.00	19.04	0.00
TRINITY_DN90724_c0_g2	0.00	0.00	0.00	0.00	13.62	0.00	0.00	0.00	0.00	0.00
TRINITY_DN907253_c0_g1	0.00	0.00	0.00	0.00	0.00	0.00	0.00	0.00	0.00	0.00
TRINITY_DN907256_c0_g1	0.00	0.00	0.00	0.00	0.00	0.00	0.00	0.00	0.00	0.00
TRINITY_DN907257_c0_g1	0.00	0.00	0.00	4.56	0.00	0.00	0.00	3.34	17.69	0.00
TRINITY_DN907258_c0_g1	0.00	0.00	0.00	0.00	0.00	0.00	0.00	0.00	0.00	0.00
TRINITY_DN907259_c0_g1	0.00	0.00	0.00	0.00	65.89	0.00	0.00	0.00	0.00	0.00
TRINITY_DN90725_c0_g1	0.85	4.90	3.92	3.62	18.14	5.87	0.00	2.75	15.23	0.00
TRINITY_DN907260_c0_g1	0.00	0.00	0.00	0.00	0.00	0.00	0.00	0.00	0.00	0.00
TRINITY_DN907261_c0_g1	0.00	0.00	0.00	0.00	0.00	0.00	0.00	0.00	0.00	0.00
TRINITY_DN907263_c0_g1	0.00	0.00	0.00	0.00	0.00	0.00	0.00	0.00	0.00	0.00
TRINITY_DN907267_c0_g1	0.00	0.00	29.38	8.80	0.00	0.00	0.00	0.00	0.00	0.00
TRINITY_DN907269_c0_g1	0.00	0.00	0.00	0.00	17.80	0.00	5.33	0.00	11.09	0.00
TRINITY_DN907270_c0_g1	0.00	0.00	0.00	0.00	0.00	0.00	0.00	0.00	9.62	0.00
TRINITY_DN907271_c0_g1	0.00	0.00	0.00	1.54	10.25	0.00	2.30	0.00	7.22	0.00
TRINITY_DN907272_c0_g1	0.00	0.00	19.52	0.00	4.90	4.91	0.00	0.00	13.73	0.00
TRINITY_DN907273_c0_g1	0.00	5.86	0.00	0.00	3.57	0.00	0.00	3.17	3.35	0.00
TRINITY_DN907274_c0_g1	0.00	0.00	0.00	0.00	0.00	0.00	0.00	0.00	0.00	0.00
TRINITY_DN907275_c0_g1	0.00	0.00	0.00	0.00	0.00	0.00	0.00	0.00	0.00	0.00
TRINITY_DN907276_c0_g1	0.00	0.00	0.00	0.00	0.00	0.00	15.71	0.00	0.00	0.00
TRINITY_DN907277_c0_g1	0.00	0.00	36.70	0.00	0.00	0.00	0.00	0.00	0.00	0.00
TRINITY_DN907278_c0_g1	0.00	0.00	0.00	0.00	0.00	0.00	0.00	7.56	8.01	0.00
TRINITY_DN90727_c0_g1	0.00	0.00	0.00	0.00	0.00	23.38	0.00	0.00	0.00	0.00
TRINITY_DN907280_c0_g1	0.00	0.00	0.00	4.51	0.00	0.00	0.00	0.00	7.03	0.00
TRINITY_DN907282_c0_g1	0.00	0.00	0.00	0.00	0.00	0.00	0.00	0.00	0.00	0.00
TRINITY_DN907284_c0_g1	0.00	0.00	0.00	0.00	0.00	0.00	0.00	0.00	0.00	0.00
TRINITY_DN907287_c0_g1	0.00	0.00	0.00	0.00	0.00	0.00	0.00	0.00	0.00	0.00
TRINITY_DN907288_c0_g1	0.00	0.00	0.00	0.00	0.00	0.00	0.00	0.00	34.65	0.00
TRINITY_DN907289_c0_g1	0.00	0.00	0.00	0.00	0.00	0.00	0.00	0.00	14.27	0.00
TRINITY_DN907290_c0_g1	0.00	0.00	0.00	20.61	0.00	0.00	0.00	0.00	10.84	0.00
TRINITY_DN907291_c0_g1	0.00	0.00	0.00	0.00	0.00	0.00	0.00	0.00	0.00	0.00
TRINITY_DN907294_c0_g1	0.00	0.00	0.00	0.00	5.56	0.00	0.00	0.00	15.55	0.00
TRINITY_DN907298_c0_g1	0.00	0.00	0.00	5.40	18.74	0.00	0.00	0.00	8.48	8.00
TRINITY_DN907299_c0_g1	0.00	0.00	0.00	0.00	0.00	0.00	0.00	0.00	10.64	0.00
TRINITY_DN90729_c0_g1	0.00	0.00	0.00	0.00	0.00	0.00	0.00	5.45	2.87	0.00
TRINITY_DN90729_c1_g1	0.00	0.00	0.00	0.00	0.00	0.00	0.00	0.00	20.42	0.00
TRINITY_DN9072_c0_g1	0.44	1.13	0.16	0.66	2.79	5.15	1.38	0.55	1.88	0.18
TRINITY_DN9072_c0_g2	0.00	0.00	3.33	1.16	5.65	0.83	0.00	0.00	3.51	0.00
TRINITY_DN907300_c0_g1	0.00	0.00	0.00	0.00	0.00	0.00	0.00	0.00	0.00	0.00
TRINITY_DN907301_c0_g1	0.00	0.00	0.00	0.00	0.00	0.00	0.00	0.00	0.00	0.00
TRINITY_DN907302_c0_g1	0.00	0.00	0.00	0.00	0.00	0.00	2.37	0.00	19.40	0.00
TRINITY_DN907304_c0_g1	0.00	0.00	0.00	0.00	0.00	0.00	0.00	0.00	0.00	0.00
TRINITY_DN907305_c0_g1	0.00	0.00	0.00	2.23	3.68	0.00	0.00	0.00	0.00	0.00
TRINITY_DN907309_c0_g1	0.00	0.00	16.84	0.00	0.00	0.00	0.00	0.00	0.00	0.00
TRINITY_DN90730_c0_g1	0.00	0.00	0.00	0.00	0.00	0.00	0.00	0.00	0.00	0.00
TRINITY_DN90730_c1_g1	0.00	0.00	0.00	0.00	0.00	0.00	0.00	0.00	0.00	0.00
TRINITY_DN907312_c0_g1	0.00	0.00	0.00	0.00	39.27	0.00	0.00	0.00	0.00	0.00
TRINITY_DN907314_c0_g1	0.00	0.00	0.00	0.00	0.00	0.00	0.00	0.00	0.00	0.00
TRINITY_DN907315_c0_g1	0.00	0.00	0.00	0.00	0.00	0.00	0.00	0.00	0.00	0.00
TRINITY_DN907316_c0_g1	0.00	0.00	0.00	0.00	11.74	0.00	0.00	0.00	0.00	0.00
TRINITY_DN907317_c0_g1	0.00	1.49	0.00	2.20	0.00	7.17	0.00	1.65	10.35	0.00
TRINITY_DN907318_c0_g1	0.00	0.00	0.00	0.00	0.00	0.00	0.00	0.00	0.00	0.00
TRINITY_DN907319_c0_g1	0.00	0.00	0.00	0.00	0.00	0.00	0.00	0.00	0.00	0.00
TRINITY_DN907320_c0_g1	0.00	0.00	0.00	0.00	0.00	0.00	0.00	0.00	0.00	0.00
TRINITY_DN907321_c0_g1	0.00	0.00	0.00	0.00	0.00	0.00	0.00	0.00	0.00	0.00
TRINITY_DN907322_c0_g1	0.00	0.00	79.16	0.00	0.00	0.00	0.00	0.00	0.00	0.00
TRINITY_DN907323_c0_g1	0.00	0.00	0.00	5.33	0.00	0.00	3.98	0.00	0.00	0.00
TRINITY_DN907324_c0_g1	0.00	0.00	0.00	0.00	0.00	0.00	0.00	0.00	0.00	0.00
TRINITY_DN907325_c0_g1	0.00	0.00	0.00	0.00	6.29	0.00	0.00	0.00	2.95	0.00
TRINITY_DN907326_c0_g1	0.00	0.00	0.00	0.00	0.00	0.00	0.00	0.00	0.00	0.00
TRINITY_DN907329_c0_g1	0.00	0.00	0.00	0.00	15.62	0.00	0.00	0.00	0.00	0.00
TRINITY_DN90732_c0_g1	3.95	0.00	15.81	4.79	21.34	19.02	0.00	4.18	28.91	4.20
TRINITY_DN907330_c0_g1	0.00	0.00	0.00	0.00	0.00	0.00	0.00	0.00	11.37	0.00
TRINITY_DN907331_c0_g1	0.00	0.00	0.00	0.00	0.00	0.00	0.00	0.00	6.38	0.00
TRINITY_DN907333_c0_g1	0.00	0.00	0.00	0.00	0.00	0.00	0.00	0.00	0.00	0.00
TRINITY_DN907334_c0_g1	0.00	0.00	0.00	0.00	0.00	0.00	0.00	0.00	3.65	0.00
TRINITY_DN907335_c0_g1	0.00	11.92	7.24	0.00	7.27	0.00	0.00	0.00	20.32	0.00
TRINITY_DN907336_c0_g1	0.00	0.00	0.00	0.00	0.00	0.00	0.00	0.00	13.30	0.00
TRINITY_DN907337_c0_g1	0.00	0.00	0.00	13.84	5.75	0.00	0.00	0.00	5.37	0.00
TRINITY_DN907338_c0_g1	0.00	0.00	3.95	9.61	0.00	0.00	0.00	3.52	0.00	3.52
TRINITY_DN90733_c0_g1	0.00	0.00	1.46	6.30	9.00	4.39	0.00	2.72	9.77	0.00
TRINITY_DN90733_c0_g2	0.00	0.00	0.00	2.74	0.00	4.54	0.00	0.00	0.00	0.00
TRINITY_DN90733_c0_g3	0.00	0.00	0.00	0.00	0.00	0.00	0.00	0.00	0.00	0.00
TRINITY_DN90733_c1_g1	0.00	0.00	0.00	0.00	0.00	0.00	0.00	0.00	0.00	0.00
TRINITY_DN907341_c0_g1	0.00	0.00	0.00	0.00	0.00	0.00	0.00	0.00	0.00	0.00
TRINITY_DN907343_c0_g1	0.00	0.00	0.00	0.00	0.00	0.00	0.00	0.00	0.00	0.00
TRINITY_DN907344_c0_g1	0.00	0.00	0.00	0.00	14.24	0.00	0.00	0.00	4.43	0.00
TRINITY_DN907345_c0_g1	0.00	0.00	0.00	0.00	0.00	0.00	0.00	0.00	0.00	0.00
TRINITY_DN907346_c0_g1	0.00	0.00	0.00	0.00	12.86	0.00	0.00	0.00	0.00	0.00
TRINITY_DN907347_c0_g1	0.00	0.00	0.00	0.00	0.00	0.00	0.00	0.00	0.00	0.00
TRINITY_DN907348_c0_g1	0.00	0.00	0.00	0.00	16.21	10.86	0.00	0.00	15.02	0.00
TRINITY_DN907349_c0_g1	0.00	0.00	0.00	0.00	13.72	0.00	0.00	0.00	0.00	0.00
TRINITY_DN90734_c0_g1	0.00	0.00	2.70	3.30	19.16	0.00	0.00	0.00	20.57	0.00
TRINITY_DN907350_c0_g1	0.00	0.00	0.00	0.00	0.00	0.00	0.00	0.00	0.00	0.00
TRINITY_DN907351_c0_g1	0.00	0.00	0.00	4.65	0.00	0.00	0.00	0.00	0.00	0.00
TRINITY_DN907352_c0_g1	0.00	0.00	1.56	0.96	1.60	0.00	0.00	1.59	3.01	0.00
TRINITY_DN907355_c0_g1	0.00	0.00	8.69	0.00	0.00	0.00	0.00	0.00	8.16	0.00
TRINITY_DN907356_c0_g1	0.00	0.00	0.00	4.19	7.62	0.00	4.17	0.00	4.41	0.00
TRINITY_DN907357_c0_g1	0.00	0.00	0.00	3.33	10.73	5.91	0.00	0.00	0.00	0.00
TRINITY_DN907358_c0_g1	0.00	0.00	0.00	0.00	0.00	0.00	0.00	0.00	11.09	0.00
TRINITY_DN90735_c0_g1	0.00	0.00	7.49	10.71	0.00	0.00	0.00	0.00	15.59	0.00
TRINITY_DN90735_c0_g2	0.00	0.00	0.00	0.00	0.00	12.20	0.00	5.33	31.81	0.00
TRINITY_DN907362_c0_g1	0.00	0.00	0.00	0.00	0.00	0.00	0.00	0.00	12.00	0.00
TRINITY_DN907367_c0_g1	0.00	0.00	1.71	1.05	5.26	0.00	0.00	0.00	1.65	0.00
TRINITY_DN907369_c0_g1	0.00	0.00	0.00	0.00	0.00	0.00	0.00	0.00	8.16	0.00
TRINITY_DN90736_c0_g1	0.00	0.00	0.00	0.00	0.00	0.00	0.00	0.00	0.00	0.00
TRINITY_DN907374_c0_g1	0.00	0.00	0.00	11.51	0.00	0.00	0.00	0.00	9.08	0.00
TRINITY_DN907375_c0_g1	0.00	0.00	0.00	0.00	0.00	0.00	0.00	0.00	0.00	0.00
TRINITY_DN907376_c0_g1	0.00	0.00	0.00	0.00	0.00	0.00	0.00	0.00	0.00	0.00
TRINITY_DN907378_c0_g1	0.00	0.00	5.49	0.00	2.78	0.00	0.00	0.00	0.00	0.00
TRINITY_DN907379_c0_g1	0.00	0.00	0.00	0.00	0.00	0.00	0.00	0.00	0.00	0.00
TRINITY_DN907380_c0_g1	0.00	0.00	0.00	0.00	0.00	0.00	0.00	0.00	0.00	0.00
TRINITY_DN907381_c0_g1	0.00	0.00	0.00	0.00	7.78	3.88	0.00	0.00	0.00	0.00
TRINITY_DN907384_c0_g1	0.00	0.00	0.00	0.00	0.00	0.00	0.00	0.00	0.00	0.00
TRINITY_DN907386_c0_g1	0.00	0.00	0.00	0.00	0.00	0.00	0.00	0.00	0.00	0.00
TRINITY_DN907388_c0_g1	0.00	0.00	0.00	0.00	0.00	0.00	0.00	0.00	0.00	0.00
TRINITY_DN907389_c0_g1	0.00	0.00	0.00	0.00	0.00	0.00	0.00	0.00	16.41	0.00
TRINITY_DN90738_c0_g1	0.00	0.00	0.00	0.00	0.00	0.00	0.00	0.00	1.21	0.00
TRINITY_DN907390_c0_g1	0.00	0.00	17.97	5.37	0.00	0.00	0.00	0.00	0.00	0.00
TRINITY_DN907391_c0_g1	0.00	0.00	0.00	2.82	0.00	0.00	0.00	0.00	2.86	0.00
TRINITY_DN907393_c0_g1	0.00	0.00	0.00	0.00	0.00	0.00	0.00	0.00	0.00	0.00
TRINITY_DN907395_c0_g1	0.00	0.00	0.00	8.23	6.87	0.00	0.00	0.00	6.41	0.00
TRINITY_DN907397_c0_g1	0.00	1.28	0.00	2.83	0.00	0.00	0.00	0.00	7.68	0.00
TRINITY_DN907398_c0_g1	0.00	0.00	0.00	0.00	0.00	0.00	0.00	0.00	0.00	0.00
TRINITY_DN90739_c0_g1	0.00	0.00	0.00	4.10	0.00	0.00	0.00	0.00	6.38	0.00
TRINITY_DN90739_c0_g2	0.00	0.00	0.00	0.90	1.42	1.49	0.00	1.27	9.85	0.00
TRINITY_DN90739_c0_g3	0.00	0.00	8.58	0.00	0.00	0.00	0.00	0.00	0.00	0.00
TRINITY_DN90739_c1_g1	0.00	0.00	0.00	0.15	0.31	0.21	0.00	0.29	1.59	0.00
TRINITY_DN9073_c0_g1	0.00	0.00	0.00	0.00	14.78	0.00	0.00	0.00	633.40	0.00
TRINITY_DN9073_c0_g2	0.00	14.35	17.28	10.39	0.00	35.05	0.00	0.00	226.30	0.00
TRINITY_DN907400_c0_g1	0.00	0.00	0.00	3.45	0.00	0.00	0.00	0.00	5.34	0.00
TRINITY_DN907403_c0_g1	0.00	0.00	0.00	0.00	0.00	0.00	0.00	0.00	0.00	0.00
TRINITY_DN907404_c0_g1	0.00	0.00	0.00	0.00	6.08	0.00	0.00	0.00	0.00	0.00
TRINITY_DN907405_c0_g1	0.00	0.00	0.00	10.66	0.00	0.00	0.00	0.00	11.04	0.00
TRINITY_DN907406_c0_g1	0.00	0.00	0.00	0.00	0.00	0.00	0.00	0.00	0.00	0.00
TRINITY_DN907408_c0_g1	0.00	0.00	9.06	0.00	4.56	0.00	0.00	0.00	0.00	0.00
TRINITY_DN907409_c0_g1	0.00	0.00	5.88	0.00	0.00	0.00	0.00	0.00	0.00	0.00
TRINITY_DN90740_c0_g1	0.00	14.48	0.00	0.00	0.00	0.00	15.55	0.00	0.00	0.00
TRINITY_DN90740_c1_g1	0.00	0.00	0.00	11.66	0.00	0.00	0.00	0.00	0.00	0.00
TRINITY_DN90740_c1_g2	0.00	0.00	0.00	0.00	0.00	0.00	0.00	0.00	0.00	0.00
TRINITY_DN907412_c0_g1	0.00	0.00	0.00	0.00	23.73	0.00	5.33	0.00	16.64	0.00
TRINITY_DN907415_c0_g1	0.00	0.00	0.00	0.00	0.00	0.00	0.00	0.00	0.00	0.00
TRINITY_DN907418_c0_g1	0.00	0.00	0.00	0.00	0.00	9.10	0.00	0.00	0.00	0.00
TRINITY_DN90741_c0_g1	0.00	0.00	0.00	0.99	0.00	2.35	1.08	1.10	2.69	0.00
TRINITY_DN907420_c0_g1	0.00	2.35	2.84	1.74	0.00	0.00	0.00	0.00	2.70	0.00
TRINITY_DN907421_c0_g1	0.00	0.00	0.00	0.00	10.22	0.00	0.00	4.49	4.78	0.00
TRINITY_DN907422_c0_g1	0.00	0.00	0.00	0.00	0.00	0.00	0.00	0.00	0.00	0.00
TRINITY_DN907423_c0_g1	0.00	0.00	0.00	0.00	0.00	0.00	0.00	0.00	4.94	0.00
TRINITY_DN907424_c0_g1	0.00	0.00	11.48	3.46	5.75	0.00	0.00	0.00	0.00	0.00
TRINITY_DN907425_c0_g1	0.00	0.00	0.00	0.00	0.00	0.00	0.00	0.00	0.00	0.00
TRINITY_DN907428_c0_g1	0.00	0.00	18.49	0.00	0.00	0.00	0.00	0.00	0.00	0.00
TRINITY_DN90742_c0_g2	0.00	0.00	0.00	0.00	0.00	0.00	0.00	0.00	0.00	0.00
TRINITY_DN907430_c0_g1	0.00	0.00	0.00	0.00	0.00	0.00	0.00	0.00	14.70	0.00
TRINITY_DN907433_c0_g1	0.00	0.00	0.00	0.00	0.00	0.00	0.00	0.00	4.61	0.00
TRINITY_DN907434_c0_g1	0.00	2.32	0.00	3.42	0.00	2.81	0.00	2.53	8.00	0.00
TRINITY_DN907435_c0_g1	0.00	0.00	0.00	0.00	0.00	0.00	0.00	0.00	0.00	0.00
TRINITY_DN90743_c0_g1	0.00	0.00	0.00	0.00	27.00	4.21	0.00	0.00	12.62	0.00
TRINITY_DN907443_c0_g1	0.00	0.00	0.00	0.00	0.00	0.00	0.00	0.00	0.00	0.00
TRINITY_DN907445_c0_g1	0.00	0.00	0.00	0.00	0.00	0.00	0.00	0.00	0.00	0.00
TRINITY_DN907446_c0_g1	0.00	0.00	29.04	0.00	0.00	0.00	0.00	0.00	0.00	12.93
TRINITY_DN907447_c0_g1	0.00	0.00	0.00	0.00	0.00	0.00	0.00	0.00	0.00	0.00
TRINITY_DN907449_c0_g1	0.00	0.00	0.00	8.89	0.00	0.00	0.00	0.00	0.00	0.00
TRINITY_DN90744_c0_g1	0.00	0.00	0.00	1.62	0.00	0.00	0.00	0.00	2.53	0.00
TRINITY_DN90744_c1_g1	0.00	0.00	0.00	0.00	0.00	0.00	0.00	0.00	28.95	0.00
TRINITY_DN907450_c0_g1	0.00	3.26	0.00	2.41	10.03	5.90	0.00	0.00	0.00	0.00
TRINITY_DN907451_c0_g1	6.34	6.19	30.11	36.08	60.46	0.00	6.82	13.23	98.38	0.00
TRINITY_DN907454_c0_g1	0.00	0.00	16.92	4.12	0.00	20.40	0.00	0.00	3.20	0.00
TRINITY_DN907456_c0_g1	0.00	0.00	0.00	0.00	0.00	0.00	0.00	0.00	24.78	0.00
TRINITY_DN907457_c0_g1	0.00	0.00	0.00	0.00	0.00	0.00	0.00	0.00	0.00	0.00
TRINITY_DN90745_c0_g1	0.00	0.00	1.39	0.85	2.85	0.00	0.00	0.00	0.00	0.00
TRINITY_DN907461_c0_g1	0.00	0.00	0.00	0.00	0.00	0.00	0.00	0.00	0.00	0.00
TRINITY_DN907462_c0_g1	0.00	0.00	0.00	0.00	0.00	0.00	0.00	0.00	0.00	0.00
TRINITY_DN907463_c0_g1	0.00	7.63	0.00	0.00	0.00	0.00	8.25	0.00	0.00	0.00
TRINITY_DN907464_c0_g1	0.00	0.00	0.00	0.00	0.00	5.39	4.82	0.00	0.00	0.00
TRINITY_DN907465_c0_g1	0.00	0.00	0.00	0.00	0.00	0.00	0.00	0.00	0.00	0.00
TRINITY_DN907466_c0_g1	0.00	0.00	0.00	0.00	0.00	0.00	0.00	0.00	0.00	0.00
TRINITY_DN907467_c0_g1	0.00	0.00	0.00	0.00	0.00	0.00	0.00	0.00	0.00	0.00
TRINITY_DN907469_c0_g1	0.00	0.00	0.00	1.18	0.00	0.00	1.75	0.00	3.68	1.74
TRINITY_DN90746_c0_g1	0.00	0.00	0.00	0.00	0.00	0.00	0.00	0.00	0.00	0.00
TRINITY_DN90746_c0_g2	0.00	0.00	17.44	0.00	0.00	17.72	0.00	0.00	0.00	0.00
TRINITY_DN907471_c0_g1	0.00	0.00	0.00	10.02	5.56	0.00	0.00	0.00	0.00	0.00
TRINITY_DN907472_c0_g1	0.00	0.00	7.99	0.00	0.00	0.00	0.00	0.00	25.16	0.00
TRINITY_DN907474_c0_g1	6.64	0.00	0.00	0.00	0.00	0.00	0.00	0.00	0.00	0.00
TRINITY_DN907477_c0_g1	0.00	8.62	10.39	0.00	0.00	12.49	0.00	3.80	9.36	0.00
TRINITY_DN907478_c0_g1	0.00	0.00	0.00	3.86	0.00	0.00	0.00	0.00	0.00	0.00
TRINITY_DN90747_c0_g1	0.00	0.00	0.00	3.95	0.00	0.00	0.00	0.00	0.00	0.00
TRINITY_DN907480_c0_g1	0.00	0.00	0.00	7.21	0.00	0.00	0.00	0.00	0.00	0.00
TRINITY_DN907481_c0_g1	0.00	0.00	10.77	12.90	21.94	0.00	0.00	0.00	0.00	0.00
TRINITY_DN907485_c0_g1	0.00	0.00	6.75	4.46	3.69	0.00	0.00	3.27	15.37	0.00
TRINITY_DN907486_c0_g1	0.00	0.00	0.00	0.00	0.00	0.00	0.00	0.00	0.00	0.00
TRINITY_DN907487_c0_g1	0.00	0.00	5.39	0.00	0.00	0.00	0.00	0.00	0.00	0.00
TRINITY_DN90748_c0_g1	0.00	0.00	0.00	14.95	0.00	0.00	11.13	0.00	23.50	0.00
TRINITY_DN907490_c0_g1	0.00	0.00	0.00	0.00	0.00	0.00	0.00	0.00	8.03	0.00
TRINITY_DN907491_c0_g1	0.00	0.00	0.00	0.00	0.00	0.00	0.00	0.00	0.00	0.00
TRINITY_DN907494_c0_g1	0.00	0.00	0.00	0.00	0.00	0.00	0.00	0.00	0.00	0.00
TRINITY_DN907495_c0_g1	0.00	0.00	0.00	15.28	8.60	17.25	0.00	0.00	31.97	0.00
TRINITY_DN907498_c0_g1	0.00	0.00	5.37	0.00	0.00	0.00	0.00	0.00	20.12	0.00
TRINITY_DN907499_c0_g1	0.00	0.00	0.00	0.00	0.00	0.00	0.00	0.00	12.00	0.00
TRINITY_DN90749_c0_g1	0.00	0.00	0.00	0.00	0.00	0.00	0.00	9.62	0.00	0.00
TRINITY_DN90749_c0_g2	0.00	0.00	0.00	0.00	0.00	0.00	0.00	0.00	0.00	0.00
TRINITY_DN90749_c1_g1	0.00	0.00	0.00	0.00	0.00	3.14	0.00	6.05	6.44	0.00
TRINITY_DN90749_c1_g2	0.00	0.00	0.00	0.00	6.61	0.00	0.00	0.00	14.01	0.00
TRINITY_DN90749_c3_g1	0.00	0.00	9.22	0.00	0.00	0.00	0.00	0.00	0.00	0.00
TRINITY_DN90749_c5_g1	0.00	0.00	0.00	0.00	0.00	0.00	0.00	0.00	0.00	0.00
TRINITY_DN9074_c0_g1	3.36	28.63	65.41	56.54	110.92	35.87	23.50	23.92	234.61	16.61
TRINITY_DN9074_c1_g1	4.28	198.53	256.01	177.07	464.86	121.57	65.61	107.07	518.49	46.37
TRINITY_DN9074_c3_g1	0.00	40.16	122.66	132.38	224.72	30.82	14.28	24.48	233.42	0.00
TRINITY_DN9074_c8_g1	0.00	22.82	42.91	37.96	100.01	15.46	12.59	11.08	166.97	18.79
TRINITY_DN9074_c9_g1	0.00	8.79	0.00	10.79	28.58	0.00	0.00	0.00	16.76	3.16
TRINITY_DN907501_c0_g1	0.00	0.00	0.00	0.00	8.83	0.00	0.00	0.00	14.39	0.00
TRINITY_DN907502_c0_g1	0.00	0.00	2.95	7.20	0.00	0.00	0.00	0.00	4.69	0.00
TRINITY_DN907503_c0_g1	0.00	0.00	0.00	2.77	0.00	0.00	0.00	0.00	0.00	0.00
TRINITY_DN907507_c0_g1	0.00	0.00	0.00	0.00	0.00	0.00	0.00	0.00	3.84	0.00
TRINITY_DN907508_c0_g1	0.00	0.00	0.00	0.00	0.00	0.00	3.06	0.00	3.18	0.00
TRINITY_DN907510_c0_g1	0.00	0.00	0.00	0.00	18.39	36.37	0.00	0.00	0.00	0.00
TRINITY_DN907511_c0_g1	0.00	0.00	0.00	0.00	0.00	0.00	0.00	0.00	0.00	0.00
TRINITY_DN907512_c0_g1	0.00	0.00	0.00	0.00	7.03	0.00	0.00	6.15	0.00	0.00
TRINITY_DN907513_c0_g1	0.00	0.00	0.00	0.00	0.00	0.00	0.00	0.00	0.00	0.00
TRINITY_DN907515_c0_g1	0.00	0.00	1.87	2.29	3.81	0.00	0.00	0.00	2.13	0.00
TRINITY_DN907517_c0_g1	0.00	0.00	0.00	0.00	0.00	0.00	0.00	0.00	0.00	0.00
TRINITY_DN907518_c0_g1	0.00	0.00	0.00	0.00	0.00	0.00	0.00	0.00	12.09	0.00
TRINITY_DN907519_c0_g1	0.00	0.00	0.00	0.00	0.00	0.00	0.00	19.01	10.06	0.00
TRINITY_DN90751_c0_g1	0.00	0.00	0.00	6.54	33.31	0.00	0.00	0.00	10.31	0.00
TRINITY_DN907520_c0_g1	0.00	0.00	0.00	0.00	1.70	0.00	1.52	0.00	1.91	0.00
TRINITY_DN907524_c0_g1	0.00	0.00	0.00	0.00	0.00	0.00	0.00	0.00	0.00	0.00
TRINITY_DN907525_c0_g1	0.00	0.00	0.00	0.00	0.00	0.00	0.00	7.09	0.00	0.00
TRINITY_DN907528_c0_g1	0.00	0.00	0.00	0.00	0.00	0.00	0.00	0.00	9.88	0.00
TRINITY_DN90752_c0_g1	0.00	0.00	0.00	0.00	5.53	5.41	0.00	0.00	7.75	0.00
TRINITY_DN90752_c1_g1	0.00	2.35	0.00	3.47	0.00	0.00	2.59	0.00	2.70	0.00
TRINITY_DN907532_c0_g1	0.00	0.00	0.00	7.43	0.00	0.00	0.00	0.00	0.00	0.00
TRINITY_DN907533_c0_g1	0.00	3.54	0.00	2.60	0.00	0.00	0.00	0.00	4.03	0.00
TRINITY_DN907536_c0_g1	0.00	0.00	0.00	0.00	0.00	0.00	0.00	0.00	0.00	0.00
TRINITY_DN907538_c0_g1	0.00	0.00	0.00	7.35	0.00	0.00	0.00	0.00	0.00	0.00
TRINITY_DN907539_c0_g1	0.00	0.00	0.00	0.00	0.00	0.00	0.00	0.00	0.00	0.00
TRINITY_DN90753_c1_g1	0.00	0.00	0.00	0.00	18.54	0.00	0.00	0.00	17.16	0.00
TRINITY_DN907541_c0_g1	0.00	0.00	5.69	3.43	34.20	0.00	0.00	0.00	5.32	0.00
TRINITY_DN907542_c0_g1	0.00	0.00	0.00	12.08	0.00	0.00	0.00	0.00	9.52	0.00
TRINITY_DN907543_c0_g1	0.00	0.00	0.00	0.00	0.00	0.00	0.00	0.00	0.00	0.00
TRINITY_DN907544_c0_g1	0.00	0.00	0.00	0.00	0.00	0.00	0.00	0.00	0.00	0.00
TRINITY_DN907547_c0_g1	0.00	0.00	16.00	0.00	0.00	0.00	0.00	0.00	0.00	0.00
TRINITY_DN907548_c0_g1	0.00	0.00	0.00	0.00	0.00	0.00	0.00	0.00	0.00	0.00
TRINITY_DN907549_c0_g1	0.00	0.00	0.00	0.00	18.66	0.00	0.00	0.00	8.68	0.00
TRINITY_DN90754_c0_g1	0.00	0.00	0.00	0.00	0.00	4.22	0.00	0.00	3.94	0.00
TRINITY_DN907550_c0_g1	0.00	0.00	0.00	0.00	0.00	0.00	0.00	0.00	4.18	0.00
TRINITY_DN907551_c0_g1	0.00	0.00	0.00	0.00	0.00	0.00	0.00	0.00	0.00	0.00
TRINITY_DN907553_c0_g1	0.00	0.00	0.00	7.52	0.00	0.00	0.00	0.00	0.00	0.00
TRINITY_DN907554_c0_g1	0.00	0.00	0.00	0.00	0.00	0.00	0.00	0.00	16.82	0.00
TRINITY_DN907555_c0_g1	0.00	0.00	0.00	0.00	0.00	0.00	0.00	0.00	0.00	0.00
TRINITY_DN907556_c0_g1	0.00	0.00	0.00	0.00	0.00	0.00	0.00	0.00	0.00	0.00
TRINITY_DN907557_c0_g1	0.00	0.00	0.00	0.00	0.00	0.00	0.00	0.00	0.00	0.00
TRINITY_DN907558_c0_g1	0.00	0.00	0.00	0.00	8.42	0.00	0.00	0.00	0.00	0.00
TRINITY_DN907559_c0_g1	0.00	0.00	0.00	0.00	0.00	0.00	0.00	0.00	0.00	0.00
TRINITY_DN90755_c0_g1	0.00	0.00	4.35	2.63	4.37	8.74	3.93	0.00	8.17	0.00
TRINITY_DN907561_c0_g1	0.00	0.00	0.00	0.00	0.00	0.00	0.00	0.00	0.00	0.00
TRINITY_DN907562_c0_g1	0.00	25.12	0.00	0.00	0.00	0.00	0.00	0.00	14.27	0.00
TRINITY_DN907564_c0_g1	0.00	0.00	0.00	0.00	0.00	0.00	0.00	0.00	0.00	0.00
TRINITY_DN907565_c0_g1	0.00	0.00	0.00	0.00	10.26	0.00	0.00	0.00	0.00	0.00
TRINITY_DN907566_c0_g1	0.00	0.00	0.00	0.00	0.00	0.00	0.00	0.00	0.00	0.00
TRINITY_DN907568_c0_g1	0.00	0.00	0.00	0.00	7.56	0.00	6.71	6.61	7.03	0.00
TRINITY_DN90756_c0_g1	0.00	5.77	8.68	4.10	0.00	3.47	0.00	3.20	16.15	0.00
TRINITY_DN90756_c0_g2	0.00	4.32	0.00	4.78	15.89	10.45	0.00	2.36	9.94	0.00
TRINITY_DN90756_c0_g3	0.00	0.00	14.77	0.00	0.00	0.00	0.00	0.00	0.00	0.00
TRINITY_DN90756_c0_g4	0.00	0.00	0.00	0.00	0.00	0.00	0.00	0.00	6.30	0.00
TRINITY_DN90756_c10_g1	0.00	0.00	0.00	17.65	15.01	0.00	0.00	0.00	0.00	0.00
TRINITY_DN90756_c1_g1	0.00	0.00	0.00	0.00	0.00	0.00	0.00	0.00	8.78	0.00
TRINITY_DN90756_c1_g2	0.00	0.00	0.00	0.00	0.00	39.95	0.00	0.00	15.43	0.00
TRINITY_DN90756_c2_g1	0.00	0.00	0.00	0.00	0.00	0.00	0.00	0.00	3.23	0.00
TRINITY_DN90756_c3_g1	0.00	0.00	0.00	0.00	0.00	0.00	0.00	0.00	0.00	0.00
TRINITY_DN90756_c5_g1	0.00	0.00	0.00	0.00	0.00	0.00	0.00	0.00	20.88	0.00
TRINITY_DN90756_c6_g1	0.00	5.50	6.64	0.00	6.71	3.34	0.00	0.00	32.54	0.00
TRINITY_DN907571_c0_g1	0.00	0.00	55.08	0.00	0.00	0.00	0.00	0.00	0.00	0.00
TRINITY_DN907572_c0_g1	0.00	0.00	0.00	4.53	0.00	0.00	0.00	6.65	0.00	0.00
TRINITY_DN907574_c0_g1	0.00	0.00	0.00	0.00	4.44	0.00	0.00	7.83	8.30	0.00
TRINITY_DN907576_c0_g1	0.00	0.00	0.00	0.00	0.00	0.00	0.00	0.00	0.00	0.00
TRINITY_DN907579_c0_g1	0.00	0.00	0.00	0.00	0.00	11.10	0.00	0.00	0.00	0.00
TRINITY_DN90757_c13_g1	0.00	0.00	0.00	0.00	53.61	0.00	0.00	0.00	0.00	0.00
TRINITY_DN90757_c1_g1	0.00	0.00	0.00	16.02	0.00	0.00	0.00	13.86	13.63	0.00
TRINITY_DN90757_c2_g1	0.00	0.00	0.00	0.00	0.00	0.00	20.63	0.00	10.84	0.00
TRINITY_DN90757_c2_g2	0.00	0.00	40.41	0.00	0.00	0.00	0.00	0.00	12.81	0.00
TRINITY_DN90757_c3_g1	0.00	0.00	0.00	0.00	0.00	0.00	0.00	0.00	0.00	0.00
TRINITY_DN90757_c4_g1	0.00	10.75	0.00	7.80	13.24	13.13	0.00	0.00	36.85	0.00
TRINITY_DN90757_c8_g1	0.00	0.00	4.00	4.86	0.00	4.02	0.00	0.00	11.19	0.00
TRINITY_DN90757_c9_g1	0.00	0.00	0.00	0.00	0.00	0.00	0.00	0.00	0.00	0.00
TRINITY_DN907581_c0_g1	0.00	0.00	0.00	1.57	2.62	0.00	0.00	0.00	1.24	0.00
TRINITY_DN907582_c0_g1	0.00	20.12	0.00	14.51	0.00	0.00	0.00	10.86	45.72	0.00
TRINITY_DN907583_c0_g1	0.00	0.00	0.00	0.00	0.00	0.00	0.00	0.00	0.00	0.00
TRINITY_DN907584_c0_g1	0.00	0.00	0.00	0.00	0.00	0.00	0.00	0.00	0.00	0.00
TRINITY_DN907588_c0_g1	0.00	0.00	0.00	0.00	0.00	0.00	2.06	0.00	7.83	0.00
TRINITY_DN90758_c2_g1	0.00	0.00	0.00	0.00	0.00	0.00	0.00	0.00	0.00	0.00
TRINITY_DN90758_c4_g1	0.00	0.00	0.00	0.00	0.00	0.00	0.00	0.00	0.00	0.00
TRINITY_DN907591_c0_g1	0.00	0.00	0.00	4.53	22.49	0.00	6.75	0.00	0.00	0.00
TRINITY_DN907593_c0_g1	0.00	0.00	0.00	0.00	0.00	0.00	0.00	0.00	0.00	0.00
TRINITY_DN907599_c0_g1	0.00	0.00	0.00	0.00	0.00	0.00	0.00	0.00	0.00	0.00
TRINITY_DN90759_c0_g1	0.00	0.00	0.00	0.00	0.00	0.00	10.31	0.00	10.84	10.20
TRINITY_DN90759_c0_g2	0.00	0.00	0.00	0.00	0.00	0.00	0.00	0.00	0.00	0.00
TRINITY_DN90759_c1_g1	0.00	3.68	0.00	0.00	4.48	0.00	0.00	0.00	0.00	0.00
TRINITY_DN9075_c0_g1	0.00	0.00	0.00	0.00	0.00	0.00	0.00	0.00	0.00	0.00
TRINITY_DN9075_c1_g1	0.00	0.00	0.00	0.00	0.00	0.00	0.00	0.00	0.00	0.00
TRINITY_DN907600_c0_g1	0.00	0.00	0.00	0.00	0.00	0.00	0.00	0.00	0.00	0.00
TRINITY_DN907601_c0_g1	0.00	0.00	0.00	0.00	0.00	0.00	0.00	0.00	6.19	0.00
TRINITY_DN907602_c0_g1	0.00	10.65	51.80	7.78	38.93	0.00	0.00	0.00	24.23	0.00
TRINITY_DN907603_c0_g1	0.00	0.00	12.71	2.57	0.00	0.00	0.00	0.00	11.94	0.00
TRINITY_DN907604_c0_g1	0.00	0.00	0.00	0.00	0.00	0.00	0.00	0.00	0.00	0.00
TRINITY_DN907605_c0_g1	0.00	0.00	0.00	0.00	0.00	0.00	0.00	0.00	0.00	0.00
TRINITY_DN907607_c0_g1	3.84	0.00	0.00	5.56	0.00	0.00	0.00	0.00	12.95	0.00
TRINITY_DN907608_c0_g1	0.00	0.00	0.00	0.00	0.00	0.00	0.00	0.00	0.00	0.00
TRINITY_DN90760_c0_g1	0.00	0.00	0.00	0.00	9.23	0.00	0.00	0.00	0.00	0.00
TRINITY_DN90760_c0_g2	0.00	0.00	0.00	0.00	0.00	0.00	0.00	0.00	0.00	0.00
TRINITY_DN90760_c1_g3	0.00	0.00	0.00	0.00	0.00	0.00	0.00	0.00	0.00	0.00
TRINITY_DN90760_c1_g4	0.00	0.00	4.07	11.88	5.51	2.68	9.75	9.67	60.62	0.00
TRINITY_DN90760_c1_g5	0.00	0.00	0.00	0.00	0.00	0.00	0.00	0.00	13.22	0.00
TRINITY_DN90760_c1_g6	0.00	11.23	19.26	6.67	5.14	0.00	0.00	0.00	34.66	0.00
TRINITY_DN90760_c2_g1	0.00	28.62	0.00	3.00	54.83	20.01	4.48	0.00	103.98	0.00
TRINITY_DN907610_c0_g1	0.00	0.00	0.00	0.00	0.00	0.00	0.00	0.00	0.00	0.00
TRINITY_DN907611_c0_g1	0.00	0.00	4.86	11.75	0.00	0.00	4.39	0.00	9.12	0.00
TRINITY_DN907615_c0_g1	0.00	0.00	0.00	0.00	0.00	0.00	0.00	0.00	0.00	0.00
TRINITY_DN907616_c0_g1	0.00	0.00	0.00	15.17	0.00	0.00	0.00	0.00	0.00	0.00
TRINITY_DN907617_c0_g1	0.00	0.00	0.00	0.00	0.00	0.00	0.00	0.00	0.00	0.00
TRINITY_DN907618_c0_g1	0.00	0.00	0.00	0.00	0.00	0.00	0.00	0.00	0.00	0.00
TRINITY_DN907619_c0_g1	0.00	0.00	0.00	3.33	0.00	0.00	0.00	0.00	0.00	0.00
TRINITY_DN90761_c0_g1	0.00	0.00	0.00	0.00	0.00	0.00	6.39	0.00	3.20	0.00
TRINITY_DN90761_c1_g1	0.00	0.00	0.00	0.00	0.00	0.00	0.00	0.00	0.00	0.00
TRINITY_DN90761_c1_g2	0.00	0.00	0.00	0.00	0.00	0.00	0.00	0.00	7.57	0.00
TRINITY_DN90761_c1_g3	0.00	0.00	0.00	0.00	0.00	0.00	0.00	0.00	0.00	0.00
TRINITY_DN90761_c2_g1	0.00	0.00	0.00	0.00	0.00	0.00	0.00	0.00	3.04	0.00
TRINITY_DN90761_c2_g2	0.00	0.00	0.00	0.00	0.00	0.00	0.00	0.00	0.00	0.00
TRINITY_DN90761_c3_g1	0.00	0.00	0.00	6.17	0.00	10.20	0.00	0.00	9.38	0.00
TRINITY_DN907621_c0_g1	0.00	7.22	0.00	20.91	0.00	0.00	0.00	0.00	0.00	0.00
TRINITY_DN907625_c0_g1	0.00	0.00	0.00	0.00	0.00	0.00	0.00	0.00	0.00	0.00
TRINITY_DN907626_c0_g1	0.00	0.00	0.00	0.00	9.22	0.00	0.00	0.00	0.00	0.00
TRINITY_DN907628_c0_g1	0.00	0.00	0.00	0.00	0.00	0.00	0.00	0.00	0.00	0.00
TRINITY_DN907629_c0_g1	0.00	0.00	0.00	0.00	0.00	0.00	0.00	0.00	0.00	0.00
TRINITY_DN90762_c0_g1	0.00	0.00	0.00	0.00	0.00	0.00	0.00	0.00	0.00	0.00
TRINITY_DN907631_c0_g1	0.00	0.00	8.39	0.00	0.00	0.00	0.00	0.00	3.94	0.00
TRINITY_DN907632_c0_g1	0.00	0.00	31.50	0.00	0.00	15.98	0.00	0.00	0.00	0.00
TRINITY_DN907633_c0_g1	0.00	0.00	6.36	0.00	0.00	0.00	0.00	0.00	0.00	0.00
TRINITY_DN907635_c0_g1	0.00	0.00	0.00	0.00	0.00	0.00	0.00	0.00	0.00	0.00
TRINITY_DN907636_c0_g1	0.00	0.00	0.00	0.00	0.00	0.00	0.00	0.00	0.00	0.00
TRINITY_DN907637_c0_g1	0.00	0.00	0.00	0.00	0.00	0.00	0.00	0.00	0.00	0.00
TRINITY_DN907639_c0_g1	0.00	0.00	0.00	0.00	0.00	16.13	0.00	0.00	0.00	0.00
TRINITY_DN90763_c0_g1	0.00	0.00	0.00	3.84	12.81	0.00	0.00	0.00	23.91	0.00
TRINITY_DN90763_c0_g2	0.00	0.00	0.00	0.00	0.00	0.00	0.00	0.00	0.00	0.00
TRINITY_DN90763_c1_g1	0.00	0.00	0.00	0.00	0.00	0.00	0.00	0.00	0.00	0.00
TRINITY_DN907641_c0_g1	0.00	0.00	0.00	3.17	10.53	0.00	0.00	0.00	0.00	0.00
TRINITY_DN907642_c0_g1	0.00	5.55	0.00	0.00	0.00	0.00	0.00	0.00	0.00	0.00
TRINITY_DN907643_c0_g1	0.00	0.00	0.00	0.00	0.00	0.00	0.00	0.00	0.00	0.00
TRINITY_DN907644_c0_g1	0.00	0.00	0.00	0.00	0.00	0.00	0.00	0.00	8.88	0.00
TRINITY_DN907645_c0_g1	0.00	0.00	0.00	0.00	0.00	0.00	0.00	0.00	0.00	0.00
TRINITY_DN907646_c0_g1	0.00	0.00	0.00	0.00	0.00	0.00	0.00	0.00	0.00	0.00
TRINITY_DN907647_c0_g1	0.00	0.00	0.00	0.00	0.00	0.00	0.00	0.00	0.00	0.00
TRINITY_DN90764_c0_g1	0.00	0.00	0.00	0.00	0.00	0.00	0.00	0.00	0.00	0.00
TRINITY_DN907650_c0_g1	0.00	4.84	0.00	7.08	0.00	0.00	0.00	0.00	0.00	0.00
TRINITY_DN907652_c0_g1	0.00	0.00	0.00	0.00	0.00	0.00	0.00	0.00	0.00	0.00
TRINITY_DN907653_c0_g1	0.00	0.00	0.00	0.00	0.00	0.00	0.00	0.00	0.00	0.00
TRINITY_DN907654_c0_g1	0.00	0.00	3.52	6.44	3.55	0.00	0.00	0.00	0.00	0.00
TRINITY_DN907655_c0_g1	0.00	0.00	0.00	0.00	0.00	0.00	0.00	0.00	0.00	0.00
TRINITY_DN907658_c0_g1	0.00	0.00	0.00	0.00	0.00	0.00	0.00	0.00	29.63	0.00
TRINITY_DN907659_c0_g1	0.00	0.00	6.85	3.20	1.78	3.48	0.00	0.00	5.02	0.00
TRINITY_DN90765_c0_g1	0.00	0.00	34.01	10.36	30.88	6.84	3.10	3.05	6.44	6.08
TRINITY_DN90765_c0_g2	0.00	0.00	0.00	0.00	0.00	0.00	0.00	0.00	0.00	0.00
TRINITY_DN90765_c0_g4	0.00	3.56	0.00	0.00	0.00	0.00	0.00	0.00	0.00	0.00
TRINITY_DN907662_c0_g1	0.00	0.00	0.00	0.00	20.66	0.00	0.00	0.00	0.00	0.00
TRINITY_DN907663_c0_g1	0.00	0.00	0.00	0.00	0.00	0.00	0.00	0.00	14.01	0.00
TRINITY_DN907664_c0_g1	0.00	0.00	0.00	0.00	0.00	0.00	0.00	0.00	0.00	0.00
TRINITY_DN907665_c0_g1	0.00	0.00	0.00	0.00	0.00	0.00	0.00	0.00	0.00	0.00
TRINITY_DN907668_c0_g1	0.00	0.00	0.00	0.00	0.00	0.00	0.00	0.00	0.00	0.00
TRINITY_DN90766_c0_g1	0.00	0.00	0.00	0.00	0.00	0.00	0.00	0.00	16.41	0.00
TRINITY_DN907670_c0_g1	0.00	43.86	31.02	8.05	4.45	4.46	0.00	15.70	162.40	3.94
TRINITY_DN907672_c0_g1	0.00	0.00	0.00	0.00	0.00	0.00	0.00	0.00	0.00	0.00
TRINITY_DN907674_c0_g1	0.00	0.00	7.38	8.84	0.00	0.00	6.59	19.46	16.15	0.00
TRINITY_DN907677_c0_g1	0.00	0.00	0.00	4.40	0.00	0.00	0.00	0.00	0.00	0.00
TRINITY_DN907679_c0_g1	0.00	0.00	0.00	0.00	0.00	0.00	0.00	0.00	0.00	0.00
TRINITY_DN90767_c0_g1	0.00	0.00	0.00	0.00	0.00	0.00	0.00	0.00	0.00	0.00
TRINITY_DN90767_c1_g1	0.00	0.00	0.00	0.00	17.21	0.00	0.00	0.00	0.00	0.00
TRINITY_DN907680_c0_g1	0.00	0.00	0.00	27.96	31.75	0.00	0.00	14.02	0.00	0.00
TRINITY_DN907681_c0_g1	0.00	0.00	0.00	0.00	0.00	0.00	0.00	0.00	0.00	0.00
TRINITY_DN907682_c0_g1	0.00	0.00	0.00	0.00	0.00	0.00	0.00	0.00	0.00	0.00
TRINITY_DN907683_c0_g1	0.00	0.00	0.00	0.00	0.00	0.00	0.00	0.00	0.00	0.00
TRINITY_DN907685_c0_g1	0.00	0.00	0.00	0.00	0.00	0.00	0.00	0.00	0.00	0.00
TRINITY_DN907686_c0_g1	0.00	0.00	0.00	0.00	3.26	0.00	0.00	0.00	0.00	0.00
TRINITY_DN907687_c0_g1	0.00	0.00	0.00	9.77	16.48	0.00	0.00	0.00	7.65	0.00
TRINITY_DN907689_c0_g1	0.00	0.00	6.18	0.00	0.00	0.00	0.00	0.00	5.78	0.00
TRINITY_DN90768_c0_g1	0.00	10.14	18.33	7.49	27.00	4.08	0.00	1.87	7.82	0.00
TRINITY_DN90768_c0_g2	0.00	0.00	0.00	0.00	0.00	0.00	0.00	0.00	0.00	0.00
TRINITY_DN90768_c1_g1	0.00	0.00	0.00	0.00	0.00	0.00	0.00	0.00	0.00	0.00
TRINITY_DN907691_c0_g1	0.00	0.00	2.89	3.53	2.93	0.00	0.00	0.00	2.75	0.00
TRINITY_DN907692_c0_g1	0.00	0.00	0.00	0.00	0.00	0.00	0.00	0.00	0.00	0.00
TRINITY_DN907694_c0_g1	0.00	0.00	0.00	6.83	0.00	0.00	0.00	0.00	10.76	0.00
TRINITY_DN907695_c0_g1	0.00	0.00	0.00	0.00	0.00	0.00	0.00	0.00	0.00	0.00
TRINITY_DN907696_c0_g1	0.00	0.00	14.11	0.00	0.00	0.00	0.00	0.00	6.58	0.00
TRINITY_DN907697_c0_g1	0.00	0.00	0.00	0.00	0.00	0.00	0.00	0.00	0.00	0.00
TRINITY_DN9076_c0_g1	4.48	10.15	61.38	25.49	31.56	25.45	25.50	12.05	106.95	0.00
TRINITY_DN9076_c1_g1	0.00	0.00	0.00	2.36	0.00	3.90	8.68	8.62	3.66	0.00
TRINITY_DN9076_c2_g1	0.00	8.33	22.29	2.38	17.04	10.16	0.00	13.70	9.13	8.89
TRINITY_DN9076_c7_g1	0.00	0.00	0.00	0.00	0.00	0.00	10.99	0.00	14.05	0.00
TRINITY_DN907701_c0_g1	0.00	0.00	0.00	0.00	27.45	0.00	0.00	0.00	0.00	0.00
TRINITY_DN907702_c0_g1	0.00	0.00	13.38	1.64	5.43	0.00	0.00	0.00	0.00	2.41
TRINITY_DN907704_c0_g1	0.00	0.00	0.00	0.00	0.00	0.00	0.00	0.00	0.00	0.00
TRINITY_DN907705_c0_g1	0.00	0.00	0.00	7.42	0.00	0.00	0.00	0.00	11.67	0.00
TRINITY_DN907706_c0_g1	0.00	0.00	49.24	0.00	0.00	0.00	0.00	0.00	0.00	0.00
TRINITY_DN907707_c0_g1	0.00	0.00	0.00	0.00	0.00	0.00	0.00	0.00	27.83	0.00
TRINITY_DN907709_c0_g1	0.00	0.00	0.00	5.21	8.78	0.00	0.00	0.00	0.00	0.00
TRINITY_DN90770_c0_g1	0.00	0.00	0.00	0.00	0.00	0.00	0.00	0.00	0.00	0.00
TRINITY_DN907712_c0_g1	0.00	2.01	0.00	1.48	0.00	0.00	2.21	2.20	2.31	0.00
TRINITY_DN907713_c0_g1	0.00	0.00	76.04	0.00	0.00	0.00	0.00	0.00	0.00	0.00
TRINITY_DN907714_c0_g1	0.00	0.00	18.85	0.00	0.00	0.00	0.00	0.00	0.00	0.00
TRINITY_DN907715_c0_g1	0.00	0.00	0.00	0.00	0.00	0.00	0.00	0.00	0.00	0.00
TRINITY_DN907716_c0_g1	0.00	0.00	0.00	0.00	0.00	0.00	0.00	0.00	12.62	0.00
TRINITY_DN907717_c0_g1	0.00	0.00	0.00	0.00	0.00	0.00	0.00	0.00	0.00	0.00
TRINITY_DN90771_c0_g2	0.00	0.00	4.26	20.66	17.15	12.87	3.86	3.78	24.04	0.00
TRINITY_DN90771_c1_g1	0.00	4.32	5.25	3.17	0.00	0.00	0.00	0.00	0.00	0.00
TRINITY_DN907721_c0_g1	0.00	0.00	0.00	0.00	0.00	0.00	0.00	0.00	0.00	0.00
TRINITY_DN907722_c0_g1	0.00	0.00	3.99	3.22	0.00	0.00	0.00	0.00	7.52	0.00
TRINITY_DN907725_c0_g1	0.00	0.00	0.00	0.00	0.00	0.00	0.00	0.00	0.00	0.00
TRINITY_DN907726_c0_g1	0.00	0.00	0.00	0.00	0.00	0.00	0.00	0.00	11.91	0.00
TRINITY_DN907727_c0_g1	0.00	0.00	0.00	3.37	0.00	0.00	0.00	4.92	0.00	0.00
TRINITY_DN90772_c0_g1	0.00	0.00	0.00	0.00	2.48	0.00	0.00	0.00	22.43	0.00
TRINITY_DN90772_c0_g3	0.00	0.00	4.13	5.01	8.32	0.00	7.48	0.00	11.65	0.00
TRINITY_DN907730_c0_g1	0.00	0.00	0.00	0.00	0.00	0.00	0.00	0.00	0.00	0.00
TRINITY_DN907733_c0_g1	0.00	0.00	0.00	0.00	0.00	0.00	0.00	0.00	14.37	0.00
TRINITY_DN907736_c0_g1	0.00	0.00	0.00	0.00	0.00	0.00	0.00	0.00	0.00	0.00
TRINITY_DN907737_c0_g1	0.00	0.00	0.00	0.00	0.00	0.00	0.00	0.00	0.00	0.00
TRINITY_DN907739_c0_g1	0.00	0.00	7.09	0.00	14.41	0.25	0.00	2.15	11.30	0.00
TRINITY_DN90773_c0_g1	0.00	0.00	0.00	4.08	0.00	0.00	6.09	0.00	0.00	0.00
TRINITY_DN90773_c0_g3	0.00	0.00	0.00	7.18	5.96	0.00	3.23	5.30	19.56	0.00
TRINITY_DN90773_c1_g1	0.00	0.00	0.00	4.91	24.86	0.00	7.34	9.55	0.00	0.00
TRINITY_DN90773_c2_g1	0.00	0.00	0.00	6.07	0.00	0.00	0.00	0.00	9.57	0.00
TRINITY_DN90773_c3_g2	0.00	0.00	19.19	0.00	0.00	0.00	0.00	9.22	0.00	0.00
TRINITY_DN90773_c6_g1	0.00	0.00	0.00	0.00	0.00	0.00	0.00	0.00	0.00	0.00
TRINITY_DN907740_c0_g1	12.82	10.17	0.00	114.64	0.00	0.00	0.00	0.00	0.00	0.00
TRINITY_DN907742_c0_g1	0.00	0.00	7.64	0.00	0.00	0.00	0.00	0.00	0.00	0.00
TRINITY_DN907743_c0_g1	0.00	0.00	0.00	2.70	4.48	0.00	0.00	0.00	0.00	0.00
TRINITY_DN907745_c0_g1	0.00	0.00	0.00	0.00	0.00	0.00	0.00	0.00	0.00	0.00
TRINITY_DN907746_c0_g1	0.00	0.00	0.00	0.00	0.00	0.00	0.00	0.00	0.00	0.00
TRINITY_DN907748_c0_g1	0.00	0.00	0.00	0.00	0.00	0.00	0.00	0.00	0.00	0.00
TRINITY_DN907749_c0_g1	0.00	20.64	0.00	0.00	0.00	12.63	0.00	0.00	0.00	0.00
TRINITY_DN90774_c1_g1	0.00	0.00	0.00	7.38	0.00	12.23	0.00	0.00	0.00	0.00
TRINITY_DN90774_c2_g1	0.00	0.00	0.00	4.30	0.00	0.00	0.00	0.00	0.00	0.00
TRINITY_DN90774_c3_g1	0.00	0.00	0.00	0.00	16.97	0.00	0.00	0.00	5.28	0.00
TRINITY_DN907750_c0_g1	0.00	0.00	0.00	0.00	0.00	0.00	0.00	0.00	0.00	0.00
TRINITY_DN907751_c0_g1	0.00	0.00	0.00	0.00	0.00	0.00	0.00	0.00	15.90	0.00
TRINITY_DN907752_c0_g1	0.00	38.57	0.00	0.00	0.00	0.00	0.00	0.00	10.98	0.00
TRINITY_DN907753_c0_g1	0.00	0.00	0.00	0.00	0.00	0.00	0.00	0.00	0.00	0.00
TRINITY_DN907754_c0_g1	0.00	0.00	0.00	0.00	0.00	0.00	0.00	0.00	5.98	0.00
TRINITY_DN907755_c0_g1	0.00	0.00	0.00	0.00	0.00	0.00	0.00	0.00	0.00	0.00
TRINITY_DN907758_c0_g1	0.00	0.00	0.00	0.00	0.00	0.00	0.00	0.00	0.00	0.00
TRINITY_DN907761_c0_g1	0.00	0.00	0.00	0.00	0.00	0.00	0.00	0.00	0.00	0.00
TRINITY_DN907762_c0_g1	0.00	0.00	0.00	0.00	0.00	0.00	0.00	0.00	0.00	0.00
TRINITY_DN907764_c0_g1	0.00	0.00	0.00	0.00	9.07	0.00	0.00	0.00	0.00	0.00
TRINITY_DN907765_c0_g1	0.00	0.00	0.00	0.00	0.00	0.00	0.00	0.00	0.00	0.00
TRINITY_DN907766_c0_g1	0.00	0.00	0.00	0.00	0.00	0.00	0.00	0.00	0.00	0.00
TRINITY_DN907767_c0_g1	0.00	0.00	0.00	0.00	0.00	0.00	0.00	0.00	0.00	0.00
TRINITY_DN907769_c0_g1	0.00	0.00	0.00	0.00	0.00	0.00	0.00	0.00	0.00	0.00
TRINITY_DN90776_c0_g1	0.00	4.78	0.00	0.00	0.00	0.00	0.00	0.00	0.00	0.00
TRINITY_DN907770_c0_g1	0.00	0.00	0.00	0.00	0.00	5.06	0.00	0.00	0.00	0.00
TRINITY_DN907771_c0_g1	0.00	0.00	0.00	0.00	0.00	0.00	0.00	0.00	0.00	0.00
TRINITY_DN907772_c0_g1	0.00	0.00	19.17	2.90	0.00	19.30	4.33	0.42	4.50	0.00
TRINITY_DN907773_c0_g1	0.00	0.00	0.00	0.00	0.00	0.00	15.84	0.00	0.00	0.00
TRINITY_DN907775_c0_g1	0.00	10.19	24.47	0.00	0.00	12.45	0.00	0.00	11.59	0.00
TRINITY_DN907778_c0_g1	0.00	0.00	0.00	0.00	0.00	0.00	0.00	0.00	0.00	0.00
TRINITY_DN907779_c0_g1	0.00	9.13	0.00	0.00	0.00	0.00	0.00	0.00	10.37	0.00
TRINITY_DN907783_c0_g1	0.00	0.00	0.00	0.00	0.00	0.00	0.00	0.00	15.43	0.00
TRINITY_DN907784_c0_g1	0.00	0.00	0.00	0.00	0.00	0.00	0.00	0.00	0.00	0.00
TRINITY_DN907786_c0_g1	0.00	0.00	0.00	0.00	0.00	20.60	0.00	5.97	6.35	0.00
TRINITY_DN907789_c0_g1	0.00	0.00	0.00	2.91	0.00	0.00	0.00	0.00	0.00	0.00
TRINITY_DN907791_c0_g1	0.00	0.00	0.00	0.00	0.00	0.00	0.00	0.00	0.00	0.00
TRINITY_DN907793_c0_g1	0.00	0.00	2.05	0.00	0.00	3.60	0.00	0.00	9.69	3.20
TRINITY_DN907794_c0_g1	0.00	0.00	0.00	0.00	0.00	14.12	0.00	0.00	0.00	0.00
TRINITY_DN907796_c0_g1	0.00	0.00	0.00	0.00	7.13	0.00	6.36	0.00	0.00	0.00
TRINITY_DN907798_c0_g1	0.00	0.00	0.00	0.00	0.00	0.00	0.00	0.00	0.00	0.00
TRINITY_DN90779_c0_g1	4.58	0.00	0.00	0.00	12.94	0.00	0.00	0.00	3.90	0.00
TRINITY_DN9077_c0_g1	0.00	4.57	31.74	18.34	47.14	30.80	17.03	15.74	50.08	0.00
TRINITY_DN9077_c0_g2	0.00	12.68	11.07	11.51	15.62	0.00	0.00	0.00	0.00	0.00
TRINITY_DN9077_c2_g1	0.00	10.32	0.00	0.00	0.00	0.00	0.00	0.00	0.00	0.00
TRINITY_DN907800_c0_g1	0.00	0.00	0.00	0.00	0.00	0.00	0.00	0.00	0.00	11.32
TRINITY_DN907802_c0_g1	0.00	0.00	0.00	0.00	0.00	0.00	0.00	0.00	0.00	0.00
TRINITY_DN907806_c0_g1	0.00	0.00	0.00	0.00	0.00	0.00	0.00	0.00	0.00	0.00
TRINITY_DN907807_c0_g1	0.00	4.23	7.66	4.68	5.19	2.56	0.00	0.00	7.31	0.00
TRINITY_DN907808_c0_g1	0.00	0.31	0.00	1.32	0.00	0.00	0.00	0.00	3.20	0.00
TRINITY_DN90780_c0_g1	0.00	0.83	2.76	2.11	30.99	0.00	0.00	0.00	3.11	1.47
TRINITY_DN907812_c0_g1	0.00	0.00	0.00	0.00	0.00	0.00	0.00	0.00	0.00	0.00
TRINITY_DN907813_c0_g1	0.00	0.00	19.41	2.53	9.95	0.00	0.00	8.62	18.28	0.00
TRINITY_DN907814_c0_g1	0.00	0.00	0.00	0.00	0.00	0.00	0.00	0.00	0.00	0.00
TRINITY_DN907815_c0_g1	0.00	0.00	0.00	0.00	0.00	0.00	0.00	0.00	14.26	0.00
TRINITY_DN907816_c0_g1	0.00	0.00	0.00	2.19	3.62	0.00	3.26	0.00	10.19	0.00
TRINITY_DN907817_c0_g1	0.00	0.00	0.00	0.00	0.00	0.00	0.00	0.00	14.82	0.00
TRINITY_DN907818_c0_g1	0.00	0.00	0.00	0.00	0.00	0.00	0.00	0.00	0.00	0.00
TRINITY_DN907821_c0_g1	0.00	2.55	1.44	10.46	0.00	1.80	0.94	1.91	15.86	1.88
TRINITY_DN907822_c0_g1	0.00	0.00	0.00	0.00	0.00	0.00	0.00	0.00	0.00	0.00
TRINITY_DN907826_c0_g1	0.00	0.00	0.00	0.00	0.00	0.00	0.00	0.00	13.77	0.00
TRINITY_DN907827_c0_g1	0.00	0.00	0.00	0.00	0.00	0.00	0.00	0.00	0.00	0.00
TRINITY_DN907828_c0_g1	0.00	0.00	0.00	0.00	0.00	0.00	0.00	0.00	37.69	0.00
TRINITY_DN907829_c0_g1	0.00	0.00	0.00	12.30	20.86	0.00	27.60	0.00	19.40	0.00
TRINITY_DN90782_c0_g1	0.00	15.22	0.00	0.00	18.90	0.00	0.00	0.00	0.00	0.00
TRINITY_DN907830_c0_g1	0.00	6.04	0.00	0.00	0.00	0.00	0.00	0.00	6.87	0.00
TRINITY_DN907831_c0_g1	0.00	0.00	0.00	0.00	0.00	0.00	0.00	0.00	0.00	0.00
TRINITY_DN907833_c0_g1	0.00	0.00	0.00	0.00	0.00	0.00	0.00	0.00	0.00	0.00
TRINITY_DN907835_c0_g1	0.00	0.00	10.84	0.00	0.00	33.09	0.00	0.00	0.00	0.00
TRINITY_DN907838_c0_g1	0.00	0.00	0.00	5.38	0.00	0.00	0.00	0.00	0.00	0.00
TRINITY_DN90783_c0_g1	0.42	0.40	0.48	0.00	0.00	0.00	0.00	0.45	0.94	0.00
TRINITY_DN907841_c0_g1	0.00	0.00	0.00	0.00	10.45	0.00	0.00	0.00	0.00	0.00
TRINITY_DN907842_c0_g1	0.00	0.00	0.00	0.00	0.00	0.00	0.00	0.00	0.00	0.00
TRINITY_DN907843_c0_g1	0.00	0.00	0.00	0.00	0.00	0.00	0.00	0.00	0.00	0.00
TRINITY_DN907844_c0_g1	0.00	0.00	34.72	0.00	0.00	0.00	0.00	0.00	10.92	0.00
TRINITY_DN907845_c0_g1	2.52	0.00	2.98	1.82	0.00	0.00	0.00	0.00	5.67	0.00
TRINITY_DN907847_c0_g1	0.00	0.00	14.62	0.00	15.01	0.00	0.00	0.00	13.91	0.00
TRINITY_DN90784_c0_g1	0.00	0.00	0.00	0.00	0.00	11.48	0.00	0.00	4.39	0.00
TRINITY_DN90784_c0_g3	0.00	0.00	0.00	0.00	2.21	0.00	0.00	0.00	0.00	0.00
TRINITY_DN90784_c1_g2	0.00	0.00	0.00	0.00	0.00	0.00	0.00	0.00	0.00	0.00
TRINITY_DN907850_c0_g1	0.00	0.00	20.34	6.07	30.93	0.00	0.00	0.00	9.57	0.00
TRINITY_DN907852_c0_g1	0.00	0.00	0.00	0.00	0.00	0.00	0.00	0.00	0.00	0.00
TRINITY_DN907853_c0_g1	0.00	0.00	0.00	3.50	0.00	0.00	0.00	0.00	5.43	0.00
TRINITY_DN907856_c0_g1	0.00	0.00	0.00	0.00	0.00	7.10	0.00	0.00	6.56	0.00
TRINITY_DN907859_c0_g1	0.00	0.00	0.00	0.00	0.00	0.00	0.00	0.00	0.00	0.00
TRINITY_DN90785_c0_g1	0.00	2.55	13.41	23.71	35.35	4.60	2.13	4.38	34.87	1.40
TRINITY_DN90785_c0_g2	0.00	0.00	4.68	4.80	0.00	0.00	2.04	5.10	0.00	0.00
TRINITY_DN90785_c2_g1	0.00	0.00	0.00	0.00	0.00	0.00	0.00	18.17	18.84	0.00
TRINITY_DN90785_c4_g1	0.00	0.00	0.00	0.00	20.05	6.74	0.00	0.00	12.49	0.00
TRINITY_DN907860_c0_g1	0.00	0.00	0.00	0.00	0.00	0.00	0.00	0.00	7.14	10.61
TRINITY_DN907862_c0_g1	0.00	0.00	0.00	0.00	0.00	0.00	0.00	0.00	0.00	0.00
TRINITY_DN907863_c0_g1	0.00	0.00	0.00	0.00	0.00	0.00	0.00	0.00	3.08	0.00
TRINITY_DN907865_c0_g1	0.00	0.00	6.18	0.00	0.00	0.00	0.00	0.00	0.00	0.00
TRINITY_DN907867_c0_g1	0.00	0.00	0.00	4.63	0.00	0.00	0.00	0.00	10.76	0.00
TRINITY_DN907868_c0_g1	0.00	0.00	0.00	0.00	0.00	0.00	0.00	0.00	0.00	0.00
TRINITY_DN907869_c0_g1	0.00	0.00	0.00	0.00	0.00	12.58	0.00	2.81	0.00	0.00
TRINITY_DN90786_c0_g1	0.00	0.00	29.45	0.00	28.95	0.00	0.00	0.00	69.00	0.00
TRINITY_DN90786_c0_g2	0.00	0.00	0.00	0.00	0.00	0.00	0.00	14.02	0.00	0.00
TRINITY_DN907870_c0_g1	0.00	0.00	0.00	0.00	0.00	0.00	0.00	0.00	0.00	0.00
TRINITY_DN907871_c0_g1	0.00	0.00	0.00	0.00	0.00	0.00	0.00	0.00	6.44	0.00
TRINITY_DN907872_c0_g1	0.00	0.00	3.18	1.94	0.00	0.00	2.90	0.00	9.05	0.00
TRINITY_DN907875_c0_g1	0.00	0.00	0.00	0.00	20.28	0.00	3.65	0.00	0.00	3.59
TRINITY_DN907878_c0_g1	0.00	0.00	4.18	0.00	0.00	0.00	0.00	0.00	0.00	0.00
TRINITY_DN90787_c0_g1	0.00	0.00	0.00	0.00	0.00	0.00	0.00	0.00	0.00	0.00
TRINITY_DN90787_c1_g1	0.00	0.00	0.00	2.15	27.00	0.00	0.00	0.00	0.00	0.00
TRINITY_DN90787_c2_g1	0.00	0.00	0.00	0.00	0.00	0.00	0.00	0.00	0.00	0.00
TRINITY_DN90787_c2_g2	0.00	0.00	0.00	0.00	0.00	0.00	0.00	0.00	0.00	0.00
TRINITY_DN90787_c5_g1	0.00	4.49	9.09	6.58	9.14	0.00	0.00	0.00	0.00	0.00
TRINITY_DN90787_c7_g1	0.00	0.00	0.00	0.00	0.00	0.00	0.00	0.00	10.37	0.00
TRINITY_DN907882_c0_g1	0.00	0.00	0.00	0.00	0.00	4.06	0.00	0.00	11.41	0.00
TRINITY_DN907884_c0_g1	0.00	0.00	0.00	0.00	0.00	0.00	0.00	0.00	11.59	0.00
TRINITY_DN907885_c0_g1	0.00	0.00	0.00	0.00	0.00	0.00	0.00	0.00	0.00	0.00
TRINITY_DN907887_c0_g1	0.00	0.00	0.00	15.28	0.00	0.00	0.00	0.00	12.00	0.00
TRINITY_DN907889_c0_g1	0.00	0.00	11.29	0.00	20.14	11.41	0.00	0.00	0.00	10.01
TRINITY_DN90788_c0_g1	0.00	8.81	0.00	12.67	27.29	0.00	9.50	0.00	40.02	0.00
TRINITY_DN90788_c1_g1	0.00	0.00	0.00	0.00	0.00	0.00	0.00	0.00	18.51	0.00
TRINITY_DN90788_c3_g1	0.00	0.00	0.00	0.00	0.00	0.00	0.00	0.00	0.00	0.00
TRINITY_DN907890_c0_g1	0.00	0.00	0.00	5.34	0.00	0.00	0.00	0.00	0.00	7.92
TRINITY_DN907893_c0_g1	0.00	0.00	0.00	0.00	0.00	0.00	0.00	0.00	34.29	0.00
TRINITY_DN907894_c0_g1	0.00	0.00	0.00	0.00	0.00	0.00	0.00	0.00	0.00	0.00
TRINITY_DN907895_c0_g1	0.00	0.00	0.00	0.00	0.00	0.00	0.00	0.00	0.00	0.00
TRINITY_DN907896_c0_g1	0.00	0.00	0.00	0.00	0.00	0.00	0.00	0.00	0.00	0.00
TRINITY_DN907898_c0_g1	0.00	0.00	0.00	0.00	0.00	0.00	0.00	0.00	1.95	0.00
TRINITY_DN907899_c0_g1	0.00	0.00	4.19	3.85	0.00	0.00	0.00	0.00	2.01	0.00
TRINITY_DN90789_c1_g1	0.00	0.00	0.00	0.00	0.00	0.00	0.00	0.00	0.00	0.00
TRINITY_DN9078_c0_g1	0.00	0.00	0.00	0.00	0.00	0.00	0.00	0.00	0.00	0.00
TRINITY_DN9078_c1_g1	0.00	0.00	2.18	0.00	0.00	0.00	0.00	0.00	0.00	0.00
TRINITY_DN9078_c1_g2	0.00	0.00	0.00	0.00	2.42	0.00	0.00	0.00	0.00	0.00
TRINITY_DN9078_c2_g1	0.00	0.00	0.00	3.39	0.00	2.79	2.54	2.51	13.21	0.00
TRINITY_DN907900_c0_g1	0.00	0.00	0.00	5.09	8.60	0.00	0.00	0.00	7.99	0.00
TRINITY_DN907902_c0_g1	0.00	0.00	0.00	0.00	0.00	0.00	0.00	0.00	0.00	0.00
TRINITY_DN907903_c0_g1	0.00	0.00	0.00	0.00	14.56	0.00	0.00	4.00	0.00	0.00
TRINITY_DN907904_c0_g1	0.00	0.00	0.00	18.38	41.58	10.97	0.00	2.47	31.25	0.00
TRINITY_DN907906_c0_g1	0.00	0.00	0.00	0.00	10.34	0.00	0.00	0.00	0.00	0.00
TRINITY_DN907908_c0_g1	0.00	0.00	0.00	0.00	31.29	0.00	9.20	0.00	19.40	0.00
TRINITY_DN907909_c0_g1	0.00	45.50	0.00	0.00	0.00	0.00	0.00	0.00	0.00	0.00
TRINITY_DN90790_c0_g1	0.00	0.00	0.00	0.00	9.17	0.00	0.00	0.00	0.00	0.00
TRINITY_DN90790_c0_g2	0.00	0.00	62.25	0.00	0.00	0.00	0.00	0.00	0.00	0.00
TRINITY_DN90790_c0_g4	0.00	0.00	0.00	0.00	0.00	0.00	0.00	0.00	0.00	0.00
TRINITY_DN90790_c1_g1	0.00	14.35	0.00	0.00	0.00	17.53	0.00	0.00	0.00	0.00
TRINITY_DN907910_c0_g1	0.00	0.00	4.26	0.00	3.15	0.00	0.00	0.00	0.00	0.00
TRINITY_DN907911_c0_g1	0.00	0.00	0.00	2.95	0.00	0.00	0.00	0.00	9.15	0.00
TRINITY_DN907913_c0_g1	5.57	0.00	3.30	6.04	10.01	3.32	0.00	0.00	0.00	0.00
TRINITY_DN907915_c0_g1	0.00	0.00	0.00	4.02	0.00	0.00	0.00	0.00	11.20	0.00
TRINITY_DN907916_c0_g1	0.00	0.00	0.00	0.00	0.00	0.00	0.00	0.00	0.00	0.00
TRINITY_DN907918_c0_g1	0.00	0.00	0.00	0.00	0.00	0.00	17.53	0.00	18.50	0.00
TRINITY_DN907920_c0_g1	0.00	0.00	0.00	7.25	0.00	4.00	0.00	0.00	3.75	0.00
TRINITY_DN907921_c0_g1	0.00	0.00	29.04	0.00	0.00	0.00	0.00	0.00	0.00	0.00
TRINITY_DN907923_c0_g1	0.00	0.00	0.00	0.00	0.00	0.00	0.00	0.00	0.00	0.00
TRINITY_DN907926_c0_g1	0.00	0.00	0.00	0.00	0.00	0.00	0.00	0.00	0.00	0.00
TRINITY_DN907928_c0_g1	0.00	4.23	12.77	12.49	12.97	15.35	0.00	4.63	53.60	0.00
TRINITY_DN90792_c0_g1	0.00	0.00	0.00	0.00	7.17	0.00	0.00	0.00	13.36	0.00
TRINITY_DN90792_c1_g1	0.00	0.00	0.00	0.00	0.00	0.00	0.00	0.00	0.00	0.00
TRINITY_DN907936_c0_g1	0.00	0.00	0.00	0.00	0.00	0.00	0.00	0.00	6.92	0.00
TRINITY_DN907938_c0_g1	0.00	0.00	0.00	0.00	0.00	0.00	0.00	0.00	0.00	0.00
TRINITY_DN90793_c0_g1	0.00	0.00	0.00	0.00	0.00	0.00	0.00	0.00	0.00	0.00
TRINITY_DN907940_c0_g1	0.00	0.00	11.21	0.00	22.78	0.00	0.00	0.00	31.73	0.00
TRINITY_DN907941_c0_g1	0.00	0.00	0.00	0.00	0.00	0.00	0.00	0.00	0.00	0.00
TRINITY_DN907942_c0_g1	0.00	5.17	0.00	0.00	6.29	0.00	0.00	0.00	0.00	0.00
TRINITY_DN907943_c0_g1	0.00	0.00	0.00	8.23	0.00	0.00	0.00	24.72	26.04	0.00
TRINITY_DN907946_c0_g1	0.00	0.00	0.00	0.00	0.00	0.00	0.00	0.00	0.00	0.00
TRINITY_DN907948_c0_g1	0.00	0.00	0.00	2.46	0.00	0.00	0.00	0.00	32.83	0.00
TRINITY_DN907949_c0_g1	0.00	0.00	4.24	2.57	0.00	0.00	0.00	0.00	11.94	0.00
TRINITY_DN90794_c0_g1	0.00	0.00	0.00	0.00	0.00	0.00	0.00	0.00	0.00	0.00
TRINITY_DN90794_c0_g3	0.00	0.00	12.74	38.44	0.00	0.00	0.00	0.00	12.09	0.00
TRINITY_DN907950_c0_g1	0.00	0.00	0.00	5.67	0.00	0.00	0.00	0.00	0.00	0.00
TRINITY_DN907951_c0_g1	0.00	0.00	0.00	0.00	0.00	0.00	0.00	0.00	0.00	0.00
TRINITY_DN907952_c0_g1	0.00	0.00	9.13	0.00	0.00	0.00	0.00	0.00	8.58	0.00
TRINITY_DN907953_c0_g1	0.00	0.00	0.00	4.38	3.62	0.00	3.26	0.00	0.00	0.00
TRINITY_DN907959_c0_g1	3.10	0.00	3.60	4.42	3.68	3.60	0.00	4.97	6.93	1.64
TRINITY_DN90795_c0_g1	0.00	0.00	0.00	5.70	15.76	3.13	2.84	5.60	26.62	0.00
TRINITY_DN907960_c0_g1	0.00	0.00	0.00	0.00	0.00	0.00	0.00	0.00	0.00	0.00
TRINITY_DN907961_c0_g1	0.00	0.00	0.00	0.00	0.00	0.00	0.00	0.00	6.52	0.00
TRINITY_DN907962_c0_g1	0.00	0.00	0.00	0.00	0.00	0.00	0.00	0.00	7.95	7.52
TRINITY_DN907963_c0_g1	0.00	0.00	0.00	0.00	0.00	0.00	0.00	0.00	0.00	0.00
TRINITY_DN907965_c0_g1	0.00	0.00	8.58	8.73	2.90	2.87	0.00	0.00	5.44	0.00
TRINITY_DN907966_c0_g1	0.00	0.00	0.00	0.00	0.00	0.00	0.00	0.00	0.00	0.00
TRINITY_DN907969_c0_g1	0.00	0.00	0.00	0.00	0.00	0.00	0.00	0.00	0.00	0.00
TRINITY_DN907973_c0_g1	0.00	0.00	0.00	0.00	0.00	0.00	0.00	0.00	9.94	0.00
TRINITY_DN907974_c0_g1	0.00	0.00	0.00	0.00	24.32	0.00	0.00	0.00	22.54	0.00
TRINITY_DN907975_c0_g1	0.00	7.56	0.00	0.00	10.34	0.00	0.00	0.00	6.26	0.00
TRINITY_DN907976_c0_g1	0.00	0.00	0.00	0.00	2.88	0.00	0.00	0.00	0.00	0.00
TRINITY_DN907977_c0_g1	0.00	0.00	0.00	4.16	3.44	6.85	0.00	3.05	16.15	0.00
TRINITY_DN90797_c1_g1	0.00	0.00	0.00	0.00	0.00	0.00	0.00	0.00	0.00	0.00
TRINITY_DN90797_c1_g2	0.00	0.00	4.14	11.72	8.37	0.00	8.77	0.00	26.29	0.00
TRINITY_DN90797_c5_g1	0.00	0.00	0.00	0.00	0.00	0.00	10.39	0.00	0.00	0.00
TRINITY_DN907980_c0_g1	0.00	0.00	0.00	0.00	0.00	0.00	0.00	0.00	0.00	0.00
TRINITY_DN907981_c0_g1	0.00	0.00	0.00	2.29	0.00	0.00	0.00	0.00	3.55	0.00
TRINITY_DN907982_c0_g1	0.00	0.00	0.00	0.00	0.00	0.00	0.00	0.00	0.00	0.00
TRINITY_DN907983_c0_g1	0.00	0.00	0.00	0.00	0.00	0.00	0.00	0.00	0.00	0.00
TRINITY_DN907984_c0_g1	0.00	0.00	0.00	7.90	0.00	0.00	0.00	0.00	0.00	0.00
TRINITY_DN907985_c0_g1	0.00	0.00	0.00	0.00	0.00	0.00	0.00	0.00	0.00	0.00
TRINITY_DN907986_c0_g1	0.00	0.00	0.00	0.00	0.00	0.00	0.00	0.00	0.00	0.00
TRINITY_DN907987_c0_g1	0.00	0.00	18.70	0.00	0.00	19.07	0.00	0.00	17.81	0.00
TRINITY_DN907988_c0_g1	0.00	0.00	0.00	0.00	0.00	0.00	0.00	0.00	11.20	0.00
TRINITY_DN907990_c0_g1	0.00	0.00	18.43	0.00	0.00	0.00	8.25	0.00	17.36	0.00
TRINITY_DN907991_c0_g1	0.00	0.00	0.00	0.00	0.00	0.00	0.00	0.00	0.00	0.00
TRINITY_DN907992_c0_g1	0.00	0.00	6.48	3.89	6.49	0.00	0.00	0.00	0.00	0.00
TRINITY_DN907993_c0_g1	0.00	0.00	13.64	8.20	2.55	0.00	0.00	6.00	12.75	0.00
TRINITY_DN907994_c0_g1	0.00	0.00	0.00	0.00	0.00	0.00	0.00	0.00	0.00	0.00
TRINITY_DN907995_c0_g1	0.00	0.00	57.58	0.00	19.84	0.00	0.00	0.00	0.00	0.00
TRINITY_DN907996_c0_g1	0.00	0.00	0.00	7.65	21.17	0.00	0.00	0.00	3.96	0.00
TRINITY_DN907997_c0_g1	0.00	17.18	75.07	40.59	102.70	29.49	6.71	13.23	42.16	0.00
TRINITY_DN907999_c0_g1	0.00	0.00	0.00	0.00	1.75	0.00	1.57	3.16	0.00	0.00
TRINITY_DN90799_c0_g1	0.00	0.00	0.00	0.00	0.00	0.00	0.00	0.00	13.24	0.00
TRINITY_DN9079_c0_g1	0.00	31.84	6.53	28.86	68.72	10.02	12.08	6.91	99.72	3.30
TRINITY_DN9079_c0_g2	4.05	20.42	74.76	40.09	57.89	15.57	6.36	9.45	146.88	11.01
TRINITY_DN9079_c1_g1	5.35	30.39	86.60	38.74	224.39	42.69	15.88	33.92	121.15	11.03
TRINITY_DN9079_c1_g3	0.00	62.89	0.00	3285.97	52.26	38.92	33.52	11.47	108.03	105.48
TRINITY_DN9079_c2_g1	3.11	114.06	160.03	206.78	424.52	127.44	90.07	139.21	1214.18	35.20
TRINITY_DN9079_c3_g1	0.00	0.00	26.54	8.02	40.86	0.00	0.00	0.00	12.62	11.85
TRINITY_DN9079_c4_g1	0.00	0.00	0.00	0.00	0.00	0.00	0.00	16.13	16.85	0.00
TRINITY_DN9079_c5_g1	0.00	0.00	9.18	19.42	67.24	20.86	0.00	8.33	187.97	9.75
TRINITY_DN9079_c6_g1	0.00	0.00	10.45	4.33	0.00	0.00	0.00	0.00	0.00	0.00
TRINITY_DN9079_c8_g1	0.00	0.00	0.00	0.00	0.00	0.00	0.00	0.00	0.00	0.00
TRINITY_DN9079_c9_g1	0.00	0.00	0.00	0.00	0.00	0.00	0.00	0.00	0.00	0.00
TRINITY_DN907_c0_g1	0.00	2.15	0.00	1.41	0.00	0.00	0.00	0.00	2.21	0.00
TRINITY_DN907_c0_g2	0.00	0.00	0.92	0.85	3.80	1.37	0.42	0.00	0.45	0.00
TRINITY_DN907_c1_g2	3.13	10.57	21.82	24.56	51.05	18.20	10.00	11.72	72.90	6.63
TRINITY_DN907_c5_g1	0.00	0.00	0.00	0.00	6.71	20.31	0.00	0.00	0.00	5.95
TRINITY_DN907_c9_g1	0.00	0.00	0.00	0.00	0.00	0.00	0.00	0.00	0.00	0.00
TRINITY_DN908001_c0_g1	0.00	0.00	0.00	0.00	0.00	0.00	0.00	0.00	12.28	0.00
TRINITY_DN908002_c0_g1	0.00	0.00	30.97	0.00	0.00	0.00	0.00	0.00	14.71	0.00
TRINITY_DN908003_c0_g1	0.00	0.00	0.00	0.00	0.00	0.00	0.00	0.00	0.00	0.00
TRINITY_DN908004_c0_g1	0.00	0.00	13.01	3.91	6.52	6.56	0.00	0.00	0.00	0.00
TRINITY_DN908005_c0_g1	0.00	0.00	0.00	0.00	0.00	0.00	0.00	0.00	0.00	0.00
TRINITY_DN908006_c0_g1	0.00	0.00	0.00	0.00	0.00	8.44	0.00	7.36	0.00	0.00
TRINITY_DN908007_c0_g1	0.00	0.00	0.00	0.00	0.00	0.00	0.00	0.00	0.00	0.00
TRINITY_DN908008_c0_g1	0.00	0.00	0.00	0.00	0.00	0.00	0.00	0.00	0.00	0.00
TRINITY_DN90800_c0_g1	0.00	0.00	0.00	0.00	0.00	0.00	0.00	0.00	0.00	0.00
TRINITY_DN90800_c0_g2	0.00	0.00	0.00	0.72	32.62	16.13	0.00	14.37	0.00	0.00
TRINITY_DN908010_c0_g1	0.00	0.00	0.00	3.31	11.02	0.00	0.00	0.00	5.14	0.00
TRINITY_DN908011_c0_g1	0.00	0.00	0.00	0.00	0.00	0.00	0.00	0.00	0.00	0.00
TRINITY_DN908012_c0_g1	0.00	6.95	0.00	15.12	8.50	0.00	0.00	7.44	15.82	0.00
TRINITY_DN908014_c0_g1	0.00	0.00	0.00	0.00	14.11	0.00	0.00	0.00	0.00	0.00
TRINITY_DN908015_c0_g1	0.00	0.00	0.00	0.00	0.00	0.00	0.00	0.00	17.66	0.00
TRINITY_DN908016_c0_g1	0.00	0.00	0.00	0.00	0.00	0.00	0.00	0.00	0.00	0.00
TRINITY_DN908018_c0_g1	0.00	0.00	0.00	0.00	0.00	0.00	0.00	0.00	0.00	0.00
TRINITY_DN908019_c0_g1	0.00	0.00	0.00	0.00	0.00	0.00	0.00	0.00	7.87	0.00
TRINITY_DN90801_c0_g2	0.00	0.00	6.23	0.00	0.00	0.00	0.00	0.00	5.83	0.00
TRINITY_DN90801_c0_g3	0.00	3.54	0.00	0.00	0.00	0.00	0.00	0.00	4.40	0.00
TRINITY_DN90801_c2_g1	0.00	0.00	0.00	0.00	0.00	0.00	0.00	25.08	0.00	0.00
TRINITY_DN90801_c3_g1	0.00	0.00	0.00	0.00	0.00	0.00	0.00	0.00	0.00	0.00
TRINITY_DN90801_c3_g2	0.00	7.09	0.00	0.00	14.45	5.72	0.00	2.58	0.00	0.00
TRINITY_DN90801_c7_g1	0.00	0.00	13.12	2.00	0.00	6.59	2.99	5.88	0.00	5.87
TRINITY_DN90801_c8_g1	0.00	0.00	0.00	0.00	0.00	0.00	0.00	0.00	0.00	0.00
TRINITY_DN908022_c0_g1	0.00	0.00	0.00	0.00	0.00	0.00	0.00	0.00	0.00	0.00
TRINITY_DN908025_c0_g1	0.00	0.00	0.00	18.52	0.00	0.00	0.00	0.00	0.00	0.00
TRINITY_DN908026_c0_g1	0.00	0.00	0.00	0.00	0.00	0.00	0.00	0.00	0.00	0.00
TRINITY_DN908028_c0_g1	0.00	0.00	0.00	0.00	0.00	0.00	0.00	0.00	0.00	0.00
TRINITY_DN90802_c0_g1	1.27	5.31	29.50	12.16	19.96	0.00	4.43	6.43	20.12	2.64
TRINITY_DN908033_c0_g1	0.00	0.00	0.00	0.00	0.00	0.00	0.00	0.00	0.00	0.00
TRINITY_DN908035_c0_g1	0.00	0.00	0.00	2.02	0.00	0.00	3.03	0.00	3.15	0.00
TRINITY_DN908036_c0_g1	0.00	0.00	3.22	0.00	7.11	0.00	0.00	0.00	0.00	0.00
TRINITY_DN908038_c0_g1	0.00	0.00	0.00	0.00	0.00	0.00	0.00	0.00	0.00	0.00
TRINITY_DN908039_c0_g1	0.00	0.00	0.00	0.00	0.00	0.00	0.00	0.00	0.00	0.00
TRINITY_DN90803_c0_g1	0.00	2.79	5.02	3.09	9.47	3.34	1.54	1.57	12.20	0.00
TRINITY_DN908040_c0_g1	0.00	0.00	0.00	0.00	0.00	0.00	0.00	0.00	4.87	0.00
TRINITY_DN908041_c0_g1	0.00	0.00	0.00	3.46	0.00	0.00	0.00	0.00	0.00	0.00
TRINITY_DN908042_c0_g1	0.00	8.85	0.00	0.00	0.00	5.41	0.00	9.46	20.12	0.00
TRINITY_DN908044_c0_g1	0.00	0.00	0.00	0.00	0.00	0.00	0.00	5.60	0.00	5.66
TRINITY_DN908050_c0_g1	0.00	0.00	0.00	0.00	0.00	0.00	0.00	0.00	0.00	0.00
TRINITY_DN908051_c0_g1	0.00	0.00	21.42	0.00	0.00	0.00	0.00	0.00	0.00	0.00
TRINITY_DN908052_c0_g1	0.00	0.00	0.00	0.00	0.00	0.00	0.00	0.00	0.00	0.00
TRINITY_DN908054_c0_g1	0.00	0.00	0.00	6.11	0.00	0.00	0.00	0.00	19.28	9.05
TRINITY_DN908055_c0_g1	0.00	0.00	0.00	0.00	14.90	14.96	0.00	0.00	0.00	0.00
TRINITY_DN908057_c0_g1	0.00	0.00	37.47	0.00	0.00	0.00	0.00	0.00	11.84	0.00
TRINITY_DN908058_c0_g1	0.00	0.00	0.00	0.00	0.00	0.00	0.00	0.00	0.00	0.00
TRINITY_DN908059_c0_g1	0.00	0.00	0.00	0.00	0.00	0.00	0.00	0.00	0.00	0.00
TRINITY_DN90805_c0_g1	0.00	0.00	0.00	0.00	0.00	0.00	0.00	0.00	6.54	0.00
TRINITY_DN90805_c0_g2	0.00	0.00	0.00	0.00	0.00	0.00	0.00	0.00	0.00	0.00
TRINITY_DN90805_c0_g3	0.00	0.00	1.25	0.77	7.68	0.00	0.00	0.00	5.38	0.00
TRINITY_DN908060_c0_g1	0.00	0.00	0.00	0.00	0.00	0.00	0.00	0.00	0.00	0.00
TRINITY_DN908063_c0_g1	0.00	0.00	0.00	5.02	0.00	0.00	3.75	0.00	11.69	0.00
TRINITY_DN908064_c0_g1	0.00	0.00	0.00	0.00	0.00	0.00	0.00	0.00	0.00	0.00
TRINITY_DN908065_c0_g1	0.00	0.00	0.00	0.00	13.69	0.00	0.00	0.00	0.00	0.00
TRINITY_DN908067_c0_g1	0.00	0.00	0.00	0.00	0.00	0.00	0.00	0.00	0.00	0.00
TRINITY_DN908068_c0_g1	0.00	0.00	0.00	17.21	0.00	0.00	0.00	0.00	27.21	12.73
TRINITY_DN908069_c0_g1	0.00	2.64	3.19	1.94	3.22	0.00	0.00	0.00	9.07	0.00
TRINITY_DN90806_c10_g1	0.00	12.49	0.00	0.00	15.36	0.00	0.00	0.00	14.26	0.00
TRINITY_DN90806_c1_g1	0.00	0.00	0.00	0.00	0.00	0.00	0.00	0.00	0.00	0.00
TRINITY_DN90806_c2_g1	0.00	14.15	21.45	6.34	60.41	7.80	0.00	11.41	63.11	0.00
TRINITY_DN90806_c2_g2	0.00	0.00	0.00	0.00	0.00	0.00	0.00	0.00	0.00	0.00
TRINITY_DN90806_c4_g1	0.00	0.00	0.00	5.06	0.00	1.85	0.00	0.00	0.00	0.00
TRINITY_DN90806_c7_g1	0.00	0.01	0.00	6.04	0.00	0.00	0.00	0.00	0.00	0.00
TRINITY_DN90806_c8_g1	0.00	0.00	0.00	0.00	0.00	0.00	0.00	0.00	0.00	0.00
TRINITY_DN908070_c0_g1	0.00	0.00	0.00	0.00	0.00	0.00	0.00	0.00	0.00	0.00
TRINITY_DN908072_c0_g1	0.00	0.00	0.00	0.00	0.00	0.00	0.00	0.00	0.00	0.00
TRINITY_DN908074_c0_g1	0.00	4.80	0.00	0.00	0.00	0.00	0.00	0.00	5.45	0.00
TRINITY_DN908076_c0_g1	0.00	0.00	0.00	0.00	0.00	0.00	0.00	0.00	2.13	0.00
TRINITY_DN90807_c0_g1	0.00	0.00	0.00	0.00	0.00	0.00	0.00	0.00	7.61	0.00
TRINITY_DN90807_c1_g1	0.00	0.00	0.00	0.00	0.00	0.00	0.00	0.00	0.00	0.00
TRINITY_DN908080_c0_g1	0.00	0.00	0.00	0.00	0.00	0.00	0.00	0.00	0.00	0.00
TRINITY_DN908084_c0_g1	0.00	0.00	15.35	0.00	15.41	0.00	0.00	0.00	0.00	0.00
TRINITY_DN908088_c0_g1	0.00	0.00	0.00	0.00	0.00	0.00	0.00	0.00	15.96	0.00
TRINITY_DN908089_c0_g1	0.00	0.00	0.00	0.00	7.20	0.00	0.00	0.00	6.71	0.00
TRINITY_DN90808_c0_g1	0.00	0.00	15.12	0.00	0.00	0.00	0.00	0.00	0.00	0.00
TRINITY_DN908090_c0_g1	0.00	0.00	4.53	2.74	0.00	0.00	0.00	0.00	12.78	0.00
TRINITY_DN908091_c0_g1	0.00	0.00	0.00	0.00	0.00	0.00	23.29	0.00	0.00	0.00
TRINITY_DN908092_c0_g1	0.00	0.00	0.00	4.65	0.00	0.00	0.00	0.00	0.00	6.90
TRINITY_DN908093_c0_g1	0.00	0.00	0.00	0.00	0.00	0.00	0.00	0.00	0.00	0.00
TRINITY_DN908095_c0_g1	0.00	0.00	0.00	0.00	0.00	0.00	0.00	0.00	0.00	0.00
TRINITY_DN908096_c0_g1	0.00	0.00	0.00	0.00	0.00	0.00	17.45	0.00	0.00	0.00
TRINITY_DN908097_c0_g1	0.00	2.42	14.54	8.94	16.39	14.54	1.34	4.05	9.83	1.33
TRINITY_DN908098_c0_g1	0.00	0.00	6.36	3.84	0.00	0.00	0.00	0.00	11.90	0.00
TRINITY_DN9080_c0_g1	0.00	0.00	58.20	0.00	20.00	0.00	0.00	0.00	0.00	0.00
TRINITY_DN9080_c12_g1	0.00	0.00	0.00	0.00	0.00	0.00	0.00	0.00	0.00	0.00
TRINITY_DN9080_c14_g1	0.00	0.00	0.00	4.84	16.32	0.00	0.00	0.00	0.00	0.00
TRINITY_DN9080_c1_g1	14.39	24.23	10.58	27.60	14.54	14.69	0.00	0.00	70.65	0.00
TRINITY_DN9080_c1_g2	0.00	7.30	0.00	0.00	0.00	0.00	7.90	0.00	0.00	7.83
TRINITY_DN9080_c24_g1	7.18	20.97	38.89	43.45	25.65	8.57	15.14	22.43	55.65	15.04
TRINITY_DN9080_c26_g1	0.00	8.58	0.00	0.00	0.00	0.00	0.00	0.00	19.53	0.00
TRINITY_DN9080_c5_g1	0.00	0.00	0.00	0.00	0.00	0.00	0.00	0.00	1.68	0.00
TRINITY_DN9080_c5_g3	0.00	0.00	0.00	0.00	1.22	0.00	0.00	0.00	0.00	0.00
TRINITY_DN908100_c0_g1	0.00	0.00	0.00	2.01	0.00	0.00	0.00	0.00	3.12	0.00
TRINITY_DN908101_c0_g1	0.00	6.34	2.55	4.67	0.00	0.00	0.00	4.63	14.59	6.89
TRINITY_DN908103_c0_g1	0.00	0.00	9.82	0.00	0.00	0.00	0.00	0.00	9.25	0.00
TRINITY_DN908105_c0_g1	0.00	0.00	0.00	0.00	0.00	0.00	0.00	0.00	13.23	0.00
TRINITY_DN908106_c0_g1	0.00	0.00	0.00	0.00	0.00	0.00	0.00	0.00	0.00	0.00
TRINITY_DN908108_c0_g1	0.00	0.00	32.24	0.00	0.00	0.00	0.00	0.00	0.00	0.00
TRINITY_DN90810_c0_g1	0.00	0.00	0.00	0.00	0.00	0.00	0.00	0.00	0.00	0.00
TRINITY_DN908110_c0_g1	0.00	0.00	0.00	0.00	0.00	0.00	0.00	0.00	11.51	0.00
TRINITY_DN908111_c0_g1	0.00	0.00	0.00	0.00	45.39	0.00	0.00	0.00	14.01	0.00
TRINITY_DN908112_c0_g1	0.00	0.00	0.00	0.00	62.33	0.00	0.00	0.00	10.98	0.00
TRINITY_DN908113_c0_g1	0.00	0.00	4.17	0.00	20.98	0.00	0.00	0.00	3.92	0.00
TRINITY_DN908115_c0_g1	0.00	0.00	0.00	0.00	0.00	0.00	0.00	0.00	0.00	0.00
TRINITY_DN908116_c0_g1	0.00	0.00	0.00	0.00	0.00	0.00	0.00	0.00	0.00	0.00
TRINITY_DN908118_c0_g1	0.00	0.00	0.00	0.00	0.00	0.00	0.00	0.00	0.00	0.00
TRINITY_DN90811_c0_g1	0.00	0.00	0.00	7.11	0.00	0.00	0.00	0.00	0.00	0.00
TRINITY_DN90811_c1_g1	0.00	0.00	0.00	0.00	0.00	0.00	16.60	0.00	0.00	16.61
TRINITY_DN908120_c0_g1	0.00	0.00	0.00	0.00	0.00	0.00	0.00	0.00	0.00	0.00
TRINITY_DN908122_c0_g1	0.00	0.00	0.00	0.00	0.00	0.00	0.00	0.00	5.36	0.00
TRINITY_DN908123_c0_g1	0.00	0.00	0.00	0.00	6.67	9.96	0.00	0.00	0.00	0.00
TRINITY_DN908125_c0_g1	0.00	0.00	0.00	0.00	0.00	0.00	0.00	4.26	0.00	0.00
TRINITY_DN908126_c0_g1	0.00	0.00	0.00	0.00	0.00	0.00	0.00	0.00	18.16	0.00
TRINITY_DN908127_c0_g1	0.00	0.00	3.86	2.35	7.78	0.00	0.00	0.00	3.64	0.00
TRINITY_DN90812_c0_g1	0.00	1.34	0.91	1.31	9.55	8.51	0.00	6.87	9.66	0.74
TRINITY_DN908130_c0_g1	0.00	0.00	0.00	0.00	0.00	0.00	0.00	0.00	0.00	0.00
TRINITY_DN908132_c0_g1	0.00	0.00	0.00	0.00	0.00	0.00	0.00	8.68	0.00	0.00
TRINITY_DN908134_c0_g1	0.00	0.00	0.00	0.00	0.00	0.00	0.00	0.00	7.24	0.00
TRINITY_DN908135_c0_g1	0.00	0.00	0.00	0.00	7.47	0.00	0.00	0.00	0.00	0.00
TRINITY_DN908137_c0_g1	0.00	0.00	0.00	0.00	0.00	0.00	0.00	0.00	0.00	0.00
TRINITY_DN908138_c0_g1	0.00	0.00	0.00	0.00	0.00	0.00	0.00	8.36	0.00	0.00
TRINITY_DN908139_c0_g1	0.00	0.00	0.00	0.00	0.00	0.00	0.00	0.00	0.00	0.00
TRINITY_DN908141_c0_g1	0.00	0.00	0.00	0.00	15.49	0.00	0.00	0.00	0.00	0.00
TRINITY_DN908142_c0_g1	0.00	4.82	11.71	0.00	0.00	0.00	0.00	5.16	10.95	0.00
TRINITY_DN908143_c0_g1	0.00	5.48	0.00	0.00	0.00	0.00	0.00	0.00	6.24	0.00
TRINITY_DN908145_c0_g1	0.00	0.00	0.00	0.00	0.00	0.00	0.00	0.00	0.00	0.00
TRINITY_DN908147_c0_g1	0.00	0.00	0.00	7.59	0.00	0.00	0.00	0.00	11.91	11.18
TRINITY_DN90814_c3_g1	0.00	0.00	0.00	0.00	0.00	0.00	0.00	0.00	0.00	0.00
TRINITY_DN908151_c0_g1	0.00	0.00	0.00	0.00	4.50	9.00	0.00	3.96	4.21	0.00
TRINITY_DN908152_c0_g1	0.00	0.00	0.00	0.00	0.00	0.00	0.00	0.00	15.43	14.46
TRINITY_DN908153_c0_g1	0.00	0.00	0.00	0.00	0.00	0.00	0.00	0.00	0.00	0.00
TRINITY_DN908154_c0_g1	0.00	0.00	0.00	0.00	15.01	0.00	13.08	0.00	13.91	0.00
TRINITY_DN908156_c0_g1	0.00	0.00	0.00	0.00	0.00	0.00	0.00	0.00	0.00	0.00
TRINITY_DN908157_c0_g1	0.00	0.00	0.00	0.00	0.00	0.00	14.47	0.00	7.57	0.00
TRINITY_DN908159_c0_g1	0.00	0.00	0.00	0.00	0.00	0.00	7.09	0.00	0.00	0.00
TRINITY_DN90815_c0_g1	8.93	0.00	15.97	0.00	11.91	21.15	0.00	0.00	11.14	0.00
TRINITY_DN908160_c0_g1	0.00	0.00	0.00	0.00	6.78	0.00	0.00	0.00	6.32	0.00
TRINITY_DN908161_c0_g1	0.00	0.00	7.34	0.00	0.00	0.00	0.00	0.00	0.00	0.00
TRINITY_DN908164_c0_g1	0.00	0.00	0.00	0.00	0.00	0.00	0.00	0.00	0.00	0.00
TRINITY_DN908165_c0_g1	0.00	0.00	5.19	0.00	0.00	0.00	0.00	0.00	5.74	0.00
TRINITY_DN908166_c0_g1	0.00	0.00	0.00	0.00	0.00	0.00	0.00	0.00	0.00	0.00
TRINITY_DN908167_c0_g1	0.00	0.00	0.00	19.48	0.00	0.00	0.00	0.00	0.00	0.00
TRINITY_DN908168_c0_g1	0.00	0.00	3.69	0.00	0.00	11.10	0.00	0.00	0.00	3.29
TRINITY_DN908169_c0_g1	0.00	0.00	0.00	0.00	0.00	0.00	0.00	0.00	13.97	0.00
TRINITY_DN90816_c0_g1	0.00	0.00	0.00	0.00	0.00	0.00	0.00	0.00	31.36	0.00
TRINITY_DN908170_c0_g1	0.00	15.89	0.00	11.45	9.71	0.00	0.00	0.00	9.03	0.00
TRINITY_DN908171_c0_g1	0.00	0.00	0.00	0.00	0.00	0.00	0.00	0.00	0.00	7.22
TRINITY_DN908172_c0_g1	0.00	0.00	0.00	0.00	14.82	0.00	0.00	0.00	0.01	0.00
TRINITY_DN908173_c0_g1	0.00	0.00	0.00	0.00	0.00	0.00	0.00	0.00	0.00	0.00
TRINITY_DN908175_c0_g1	0.00	5.12	0.00	0.00	6.23	0.00	5.60	0.00	0.00	0.00
TRINITY_DN908176_c0_g1	0.00	0.00	0.00	0.00	5.53	0.00	0.00	0.00	5.16	0.00
TRINITY_DN908178_c0_g1	0.00	0.00	0.00	0.00	0.00	0.00	0.00	0.00	0.00	0.00
TRINITY_DN908179_c0_g1	0.00	0.00	3.86	2.35	3.89	0.00	0.00	0.00	7.28	0.00
TRINITY_DN908181_c0_g1	0.00	0.00	0.00	0.00	0.00	0.00	0.00	0.00	0.00	0.00
TRINITY_DN908183_c0_g1	0.00	0.00	0.00	0.00	0.00	0.00	0.00	0.00	0.00	0.00
TRINITY_DN908184_c0_g1	0.00	0.00	0.00	9.71	0.00	0.00	0.00	0.00	15.29	0.00
TRINITY_DN908186_c0_g1	0.00	0.00	0.00	0.00	0.00	0.00	0.00	0.00	0.00	0.00
TRINITY_DN908187_c0_g1	0.00	0.00	0.00	0.00	0.00	0.00	13.38	0.00	0.00	0.00
TRINITY_DN90818_c0_g1	0.00	19.65	13.59	12.24	13.62	0.00	0.00	0.00	6.16	6.03
TRINITY_DN90818_c0_g2	0.00	0.00	0.00	0.00	0.00	0.00	0.00	0.00	7.35	0.00
TRINITY_DN908190_c0_g1	0.00	0.00	0.00	0.00	38.17	0.00	0.00	0.00	52.98	0.00
TRINITY_DN908192_c0_g1	0.00	0.00	0.00	0.00	0.00	0.00	0.00	0.00	0.00	0.00
TRINITY_DN908194_c0_g1	0.00	0.00	0.00	0.00	0.00	0.00	0.00	0.00	6.11	0.00
TRINITY_DN908196_c0_g1	0.00	0.00	0.00	0.00	0.00	0.00	0.00	0.00	0.00	0.00
TRINITY_DN908197_c0_g1	0.00	0.00	0.00	0.00	0.00	0.00	0.00	0.00	0.00	0.00
TRINITY_DN908198_c0_g1	0.00	0.00	0.00	0.00	0.00	0.00	0.00	0.00	0.00	0.00
TRINITY_DN908199_c0_g1	0.00	0.00	0.00	0.00	0.00	0.00	0.00	0.00	0.00	0.00
TRINITY_DN90819_c0_g1	0.00	9.04	0.00	0.00	16.72	0.00	1.25	0.00	11.23	0.00
TRINITY_DN9081_c0_g1	0.00	7.19	6.62	3.42	11.06	10.54	0.00	1.16	14.56	0.00
TRINITY_DN9081_c0_g2	2.05	31.82	139.13	46.98	228.74	47.83	25.95	38.07	199.92	14.07
TRINITY_DN908200_c0_g1	0.00	0.00	0.00	0.00	0.00	15.12	0.00	0.00	0.00	0.00
TRINITY_DN908201_c0_g1	0.00	0.00	23.55	0.00	0.00	0.00	0.00	0.00	0.00	0.00
TRINITY_DN908203_c0_g1	0.00	0.00	0.00	0.00	0.00	24.03	0.00	10.63	0.00	0.00
TRINITY_DN908204_c0_g1	0.00	0.00	0.00	4.93	0.00	0.00	0.00	0.00	7.74	0.00
TRINITY_DN908205_c0_g1	0.00	0.00	0.00	3.92	0.00	0.00	0.00	0.00	6.11	0.00
TRINITY_DN908207_c0_g1	0.00	0.00	0.00	0.00	0.00	0.00	0.00	0.00	8.68	0.00
TRINITY_DN908209_c0_g1	0.00	0.00	0.00	0.00	22.63	0.00	0.00	0.00	0.00	0.00
TRINITY_DN908210_c0_g1	0.00	0.00	0.00	0.00	0.00	0.00	0.00	0.00	0.00	0.00
TRINITY_DN908211_c0_g1	0.00	0.00	0.00	0.00	0.00	0.00	0.00	0.00	0.00	0.00
TRINITY_DN908213_c0_g1	0.00	0.00	0.00	0.00	0.00	0.00	0.00	0.00	10.98	0.00
TRINITY_DN908214_c0_g1	0.00	0.00	0.00	0.00	0.00	0.00	0.00	0.00	0.00	0.00
TRINITY_DN908216_c0_g1	0.00	0.00	0.00	6.22	0.00	0.00	0.00	0.00	0.00	0.00
TRINITY_DN908218_c0_g1	0.00	5.25	0.00	0.00	6.40	0.00	0.00	0.00	0.00	0.00
TRINITY_DN908219_c0_g1	0.00	0.00	0.00	7.42	0.00	0.00	0.00	0.00	0.00	0.00
TRINITY_DN90821_c0_g2	0.00	0.00	11.72	0.00	0.00	0.00	0.00	0.00	0.00	0.00
TRINITY_DN90821_c1_g1	0.00	0.00	0.00	0.00	0.00	0.00	0.00	0.00	0.00	0.00
TRINITY_DN90821_c1_g3	0.00	0.00	4.53	0.00	0.00	0.00	0.00	4.02	0.00	0.00
TRINITY_DN90821_c1_g4	0.00	0.00	0.00	8.41	13.94	9.31	0.00	0.00	4.34	0.00
TRINITY_DN90821_c2_g1	0.00	0.00	0.00	0.00	0.00	0.00	0.00	0.00	0.00	0.00
TRINITY_DN90821_c3_g1	0.00	2.16	0.00	2.39	0.00	2.59	1.19	0.00	0.00	0.00
TRINITY_DN90821_c4_g1	0.00	0.00	0.00	0.00	0.00	0.00	0.00	0.00	0.00	0.00
TRINITY_DN90821_c5_g1	0.00	0.00	0.00	0.00	0.00	0.00	0.00	0.00	0.00	0.00
TRINITY_DN908224_c0_g1	0.00	0.00	0.00	0.00	0.00	0.00	0.00	0.00	0.00	0.00
TRINITY_DN908226_c0_g1	0.00	0.00	0.00	0.00	10.41	0.00	0.00	0.00	9.73	4.61
TRINITY_DN908227_c0_g1	0.00	0.00	0.00	0.00	0.00	38.14	0.00	0.00	0.00	0.00
TRINITY_DN908228_c0_g1	0.00	0.00	0.00	3.84	9.55	0.00	0.00	0.00	0.00	0.00
TRINITY_DN908229_c0_g1	0.00	0.00	0.00	0.00	0.00	0.00	0.00	0.00	15.83	0.00
TRINITY_DN90822_c0_g1	0.00	0.00	0.00	0.00	0.00	0.00	0.00	0.00	0.00	0.00
TRINITY_DN908230_c0_g1	0.00	0.00	0.00	0.00	0.00	0.00	0.00	0.00	0.00	0.00
TRINITY_DN908233_c0_g1	0.00	0.00	0.00	0.00	0.00	0.00	0.00	0.00	0.00	0.00
TRINITY_DN908234_c0_g1	0.00	0.00	0.00	0.00	0.00	0.00	0.00	0.00	0.00	0.00
TRINITY_DN908236_c0_g1	0.00	0.00	0.00	0.00	0.00	9.10	0.00	0.00	0.00	0.00
TRINITY_DN908237_c0_g1	0.00	5.22	0.00	0.00	3.19	14.20	0.00	0.00	0.00	0.00
TRINITY_DN908238_c0_g1	0.00	0.00	0.00	0.00	0.00	0.00	0.00	0.00	5.48	0.00
TRINITY_DN908239_c0_g1	0.00	0.00	0.00	0.00	0.00	0.00	0.00	0.00	30.53	0.00
TRINITY_DN90823_c0_g1	0.00	5.44	4.76	2.91	20.00	0.00	0.00	3.93	8.72	0.00
TRINITY_DN90823_c0_g3	0.00	0.00	0.00	0.00	0.00	30.70	0.00	0.00	9.52	0.00
TRINITY_DN90823_c1_g1	0.00	0.00	5.65	0.00	0.00	0.00	0.00	0.00	5.28	0.00
TRINITY_DN908240_c0_g1	0.00	0.00	0.00	0.00	0.00	0.00	0.00	0.00	0.00	0.00
TRINITY_DN908241_c0_g1	0.00	0.00	0.00	0.00	0.00	0.00	0.00	0.00	0.00	0.00
TRINITY_DN908242_c0_g1	0.00	0.00	0.00	0.00	0.00	0.00	2.47	0.00	0.00	0.00
TRINITY_DN908244_c0_g1	0.00	0.00	0.00	0.00	0.00	0.00	0.00	0.00	0.00	0.00
TRINITY_DN908245_c0_g1	0.00	0.00	0.00	0.00	0.00	0.00	3.32	0.00	6.91	0.00
TRINITY_DN908246_c0_g1	0.00	0.00	0.00	0.00	0.00	0.00	0.00	0.00	0.00	0.00
TRINITY_DN908247_c0_g1	0.00	0.00	0.00	0.00	0.00	0.00	0.00	0.00	0.00	0.00
TRINITY_DN908248_c0_g1	0.00	0.00	0.00	0.00	0.00	0.00	0.00	0.00	15.53	0.00
TRINITY_DN908249_c0_g1	0.00	0.00	0.00	0.00	0.00	0.00	9.03	0.00	0.00	0.00
TRINITY_DN90824_c0_g1	0.00	0.00	0.00	0.00	0.00	7.83	6.92	0.00	21.71	0.00
TRINITY_DN908250_c0_g1	0.00	18.84	0.00	6.79	0.00	0.00	20.31	10.13	10.71	0.00
TRINITY_DN908253_c0_g1	0.00	0.00	0.00	0.00	10.08	0.00	0.00	0.00	4.71	0.00
TRINITY_DN908256_c0_g1	0.00	0.00	0.00	0.00	0.00	0.00	0.00	0.00	0.00	0.00
TRINITY_DN908257_c0_g1	0.00	0.00	0.00	0.00	0.00	0.00	0.00	0.00	9.05	0.00
TRINITY_DN908258_c0_g1	0.00	0.00	0.00	0.00	0.00	0.00	0.00	0.00	15.98	0.00
TRINITY_DN908259_c0_g1	0.00	0.00	0.00	0.00	0.00	0.00	0.00	0.00	0.00	0.00
TRINITY_DN90825_c1_g1	0.00	0.00	0.00	0.00	0.00	0.00	0.00	0.00	0.00	0.00
TRINITY_DN90825_c2_g1	0.00	0.00	0.00	0.00	56.71	0.00	0.00	0.00	17.50	0.00
TRINITY_DN90825_c2_g2	0.00	0.00	2.64	6.44	18.72	0.00	0.00	9.55	17.59	4.75
TRINITY_DN90825_c3_g1	0.00	0.00	0.00	0.00	0.00	0.00	0.00	0.00	0.00	0.00
TRINITY_DN90825_c6_g1	0.00	0.00	0.00	34.15	73.02	10.44	0.00	0.00	38.81	0.00
TRINITY_DN90825_c7_g1	0.00	0.00	14.07	0.00	0.00	0.00	0.00	0.00	0.00	0.00
TRINITY_DN908260_c0_g1	0.00	0.00	0.00	0.00	0.00	0.00	0.00	0.00	0.00	0.00
TRINITY_DN908264_c0_g1	0.00	0.00	0.00	0.00	0.00	0.00	0.00	0.00	0.00	0.00
TRINITY_DN908265_c0_g1	0.00	0.00	0.00	2.81	0.00	0.00	0.00	0.00	0.00	0.00
TRINITY_DN908266_c0_g1	0.00	0.00	0.00	0.91	0.00	0.00	0.00	9.40	0.00	0.00
TRINITY_DN908267_c0_g1	0.00	0.00	0.00	13.43	3.71	0.00	0.00	0.00	27.77	0.00
TRINITY_DN908269_c0_g1	0.00	0.00	0.00	0.00	0.00	0.00	0.00	0.00	0.00	0.00
TRINITY_DN90826_c0_g1	0.00	0.00	0.00	0.24	4.25	0.00	3.82	0.00	0.00	0.00
TRINITY_DN90826_c1_g1	0.00	0.00	0.00	0.00	0.00	0.00	0.00	0.00	0.00	0.00
TRINITY_DN90826_c1_g2	0.00	0.00	0.00	19.25	24.35	0.00	0.00	0.00	0.00	0.00
TRINITY_DN90826_c2_g1	0.00	0.00	0.00	0.00	0.00	0.00	0.00	7.81	0.00	0.00
TRINITY_DN90826_c2_g3	0.00	0.00	0.00	0.00	0.00	0.00	0.00	2.42	0.00	0.00
TRINITY_DN90826_c3_g1	0.00	16.19	0.00	23.54	0.00	0.00	0.00	0.00	40.99	0.00
TRINITY_DN90826_c8_g1	0.00	0.00	19.57	35.32	0.00	0.00	0.00	0.00	0.00	0.00
TRINITY_DN908272_c0_g1	0.00	0.00	0.00	0.00	0.00	0.00	0.00	0.00	0.00	0.00
TRINITY_DN908273_c0_g1	0.00	0.00	0.00	0.00	0.00	0.00	0.00	0.00	0.00	0.00
TRINITY_DN908275_c0_g1	0.00	0.00	0.00	0.00	0.00	0.00	0.00	7.85	0.00	7.88
TRINITY_DN908276_c0_g1	0.00	0.00	0.00	0.00	0.00	0.00	0.00	0.00	7.62	0.00
TRINITY_DN908279_c0_g1	0.00	0.00	0.00	0.00	0.00	0.00	0.00	0.00	0.00	0.00
TRINITY_DN90827_c0_g1	0.00	0.00	13.19	0.00	0.00	0.00	0.00	0.00	0.00	0.00
TRINITY_DN90827_c0_g2	0.00	2.36	0.00	0.00	0.00	0.00	0.00	0.00	2.74	0.00
TRINITY_DN90827_c2_g1	0.00	12.14	0.00	0.00	0.00	0.00	0.00	0.00	4.61	0.00
TRINITY_DN908280_c0_g1	0.00	0.00	0.00	0.00	0.00	9.15	0.00	0.00	0.00	16.01
TRINITY_DN908281_c0_g1	0.00	0.00	0.00	0.00	0.00	0.00	0.00	0.00	0.00	0.00
TRINITY_DN908282_c0_g1	0.00	0.00	0.00	0.00	0.00	0.00	0.00	0.00	0.00	0.00
TRINITY_DN908283_c0_g1	0.00	0.00	6.23	0.00	18.70	0.00	0.00	0.00	17.49	0.00
TRINITY_DN908284_c0_g1	0.00	0.00	0.00	0.00	0.00	0.00	0.00	0.00	0.00	0.00
TRINITY_DN908285_c0_g1	0.00	0.00	12.26	0.00	6.13	0.00	0.00	0.00	0.00	0.00
TRINITY_DN908288_c0_g1	0.00	0.00	2.23	1.37	0.00	0.00	0.00	0.00	4.27	0.00
TRINITY_DN908289_c0_g1	0.00	0.00	0.00	9.47	0.00	0.00	0.00	0.00	0.00	0.00
TRINITY_DN90828_c1_g1	0.00	0.00	0.00	0.00	0.00	0.00	0.00	0.00	0.00	0.00
TRINITY_DN908290_c0_g1	0.00	0.00	0.00	0.00	0.00	0.00	0.00	0.00	7.35	0.00
TRINITY_DN908291_c0_g1	0.00	0.00	0.29	3.27	0.00	0.00	0.00	0.00	5.07	0.00
TRINITY_DN908292_c0_g1	0.00	0.00	0.00	0.76	3.28	0.00	0.00	0.00	1.28	0.98
TRINITY_DN908294_c0_g1	0.00	0.00	0.00	9.23	0.00	0.00	0.00	0.00	0.00	0.00
TRINITY_DN908298_c0_g1	0.00	0.00	0.00	0.00	0.00	0.00	0.00	7.09	0.00	0.00
TRINITY_DN908299_c0_g1	0.00	0.00	0.00	2.29	3.79	3.78	0.00	0.00	3.55	0.00
TRINITY_DN90829_c0_g1	0.00	0.00	75.00	0.00	87.67	6.31	16.85	11.02	0.00	0.00
TRINITY_DN9082_c0_g1	0.00	0.00	6.16	0.00	0.00	0.00	0.00	0.00	0.00	0.00
TRINITY_DN9082_c12_g1	0.00	0.00	0.00	0.00	19.09	0.00	0.00	0.00	17.66	0.00
TRINITY_DN9082_c15_g1	0.00	0.00	0.00	0.00	0.00	0.00	0.00	0.00	0.00	0.00
TRINITY_DN9082_c3_g1	0.00	0.00	0.00	0.00	0.00	0.00	0.00	0.00	0.00	0.00
TRINITY_DN9082_c6_g1	0.00	0.00	0.00	0.00	0.00	0.00	0.00	0.00	0.00	0.00
TRINITY_DN908300_c0_g1	0.00	0.00	0.00	0.00	0.00	0.00	0.00	0.00	0.00	0.00
TRINITY_DN908301_c0_g1	0.00	0.00	0.00	0.00	0.00	0.00	0.00	0.00	0.00	0.00
TRINITY_DN908302_c0_g1	0.00	0.00	0.00	0.00	0.00	0.00	0.00	0.00	11.85	0.00
TRINITY_DN908303_c0_g1	0.00	0.00	15.06	0.00	0.00	0.00	0.00	0.00	7.03	0.00
TRINITY_DN908304_c0_g1	0.00	5.32	0.00	0.00	0.00	0.00	0.00	0.00	0.00	0.00
TRINITY_DN908305_c0_g1	0.00	0.00	0.00	0.00	22.50	0.00	0.00	0.00	10.44	0.00
TRINITY_DN90830_c0_g1	0.00	0.00	0.00	0.00	0.00	0.00	0.00	0.00	0.00	0.00
TRINITY_DN90830_c1_g2	0.00	0.00	0.00	8.90	0.00	0.00	0.00	0.00	0.00	0.00
TRINITY_DN908311_c0_g1	0.00	0.00	32.72	4.88	0.00	0.00	0.00	0.00	7.65	0.00
TRINITY_DN908312_c0_g1	0.00	2.66	0.00	0.00	0.00	0.00	0.00	0.01	3.05	0.00
TRINITY_DN908313_c0_g1	0.00	0.00	0.00	0.00	0.00	0.00	0.00	0.00	0.00	0.00
TRINITY_DN908314_c0_g1	0.00	0.00	0.00	0.00	0.00	0.00	0.00	0.00	0.00	0.00
TRINITY_DN908317_c0_g1	0.00	0.00	0.00	0.00	0.00	1.82	0.00	0.00	10.50	0.00
TRINITY_DN908319_c0_g1	0.00	12.49	0.00	9.04	15.36	0.00	0.00	0.00	0.00	0.00
TRINITY_DN908321_c0_g1	0.00	0.00	0.00	0.00	0.00	0.00	0.00	0.00	0.00	0.00
TRINITY_DN908323_c0_g1	0.00	0.00	0.00	0.00	0.00	0.00	0.00	0.00	0.00	0.00
TRINITY_DN908324_c0_g1	0.00	0.00	0.00	0.00	0.00	0.00	0.00	3.39	3.59	0.00
TRINITY_DN90832_c0_g1	0.00	0.00	0.00	0.00	0.00	0.00	0.00	0.00	5.63	0.00
TRINITY_DN908331_c0_g1	0.00	0.00	2.27	2.78	2.31	4.54	0.00	0.00	0.00	0.00
TRINITY_DN908336_c0_g1	0.00	0.00	0.00	0.00	6.71	0.00	0.00	0.00	6.27	0.00
TRINITY_DN908337_c0_g1	0.00	0.00	0.00	0.00	0.00	0.00	0.00	0.00	0.00	0.00
TRINITY_DN908338_c0_g1	0.00	0.00	0.00	0.00	9.91	0.00	0.00	0.00	6.20	0.00
TRINITY_DN908339_c0_g1	0.00	0.00	0.00	0.00	0.00	0.00	0.00	0.00	0.00	0.00
TRINITY_DN90833_c0_g1	0.00	0.00	17.59	0.00	0.00	0.00	0.00	0.00	0.00	0.00
TRINITY_DN90833_c0_g3	0.00	0.00	0.00	0.00	0.00	0.00	0.00	0.00	0.00	0.00
TRINITY_DN90833_c1_g1	0.00	0.00	0.00	0.00	0.00	0.00	0.00	0.00	0.00	0.00
TRINITY_DN90833_c2_g1	0.00	0.00	0.00	5.61	0.00	0.00	0.00	0.00	14.18	0.00
TRINITY_DN90833_c3_g1	0.00	0.00	0.00	3.80	0.00	0.00	0.00	0.00	0.00	0.00
TRINITY_DN90833_c5_g1	0.00	0.00	0.00	0.00	0.00	0.00	0.00	0.00	0.00	0.00
TRINITY_DN90833_c6_g1	0.00	0.00	20.98	5.37	0.00	0.00	0.00	0.00	25.30	0.00
TRINITY_DN90833_c7_g1	0.00	0.00	0.00	0.00	0.00	0.00	0.00	0.00	0.00	0.00
TRINITY_DN90833_c8_g1	0.00	0.00	0.00	0.00	0.00	0.00	0.00	0.00	12.92	0.00
TRINITY_DN908340_c0_g1	0.00	0.00	0.00	7.97	0.00	0.00	0.00	0.00	0.00	0.00
TRINITY_DN908341_c0_g1	0.00	0.00	0.00	2.46	8.16	8.15	0.00	0.00	3.82	0.00
TRINITY_DN908342_c0_g1	0.00	6.37	0.00	0.00	0.00	0.00	0.00	0.00	0.00	0.00
TRINITY_DN908343_c0_g1	0.00	0.00	0.00	0.00	30.73	0.00	0.00	0.00	0.00	0.00
TRINITY_DN908344_c0_g1	0.00	3.41	0.00	0.00	0.00	0.00	0.00	0.00	0.00	0.00
TRINITY_DN908345_c0_g1	0.00	0.00	0.00	0.00	0.00	0.00	0.00	0.00	22.04	0.00
TRINITY_DN908348_c0_g1	0.00	0.00	0.00	0.00	0.00	0.00	0.00	0.00	0.00	0.00
TRINITY_DN908349_c0_g1	0.00	0.00	9.64	0.00	0.00	0.00	0.00	0.00	0.00	0.00
TRINITY_DN90834_c0_g1	0.00	28.65	0.00	528.49	0.00	18.42	0.00	0.00	15.49	0.00
TRINITY_DN908351_c0_g1	0.00	0.00	0.00	0.00	15.13	44.96	0.00	0.00	14.01	0.00
TRINITY_DN908353_c0_g1	0.00	0.00	0.00	0.00	0.00	0.00	0.00	0.00	17.33	0.00
TRINITY_DN908358_c0_g1	0.00	0.00	0.00	0.00	3.01	0.00	2.71	0.00	2.82	0.00
TRINITY_DN908359_c0_g1	0.00	0.00	0.00	0.00	0.00	0.00	0.00	0.00	0.00	0.00
TRINITY_DN908360_c0_g1	0.00	0.00	0.00	0.00	0.00	0.00	0.00	0.00	0.00	0.00
TRINITY_DN908362_c0_g1	0.00	0.00	0.00	0.00	0.00	0.00	0.00	0.00	0.00	0.00
TRINITY_DN908364_c0_g1	0.00	0.00	0.00	0.00	0.00	0.00	0.00	0.00	0.00	0.00
TRINITY_DN908365_c0_g1	0.00	0.00	0.00	0.00	0.00	0.00	0.00	0.00	0.00	0.00
TRINITY_DN908366_c0_g1	0.00	0.00	0.00	0.00	0.00	0.00	0.00	0.00	0.00	0.00
TRINITY_DN908368_c0_g1	0.00	0.00	4.28	2.59	0.00	0.00	0.00	0.00	4.02	0.00
TRINITY_DN908369_c0_g1	0.00	0.00	3.15	2.02	9.81	0.00	0.00	2.83	2.99	0.00
TRINITY_DN90836_c0_g1	0.00	0.00	0.00	0.00	0.00	0.00	0.00	0.00	0.00	0.00
TRINITY_DN90836_c0_g2	0.00	0.00	1.78	0.00	3.64	0.00	0.00	0.00	0.00	0.00
TRINITY_DN90836_c0_g3	0.00	0.00	0.00	0.00	15.66	0.00	0.00	0.00	7.28	0.00
TRINITY_DN908373_c0_g1	0.00	0.00	0.00	9.55	0.00	0.00	0.00	0.00	0.00	0.00
TRINITY_DN908376_c0_g1	0.00	0.00	19.19	0.00	39.68	0.00	0.00	0.00	0.00	0.00
TRINITY_DN908377_c0_g1	0.00	0.00	0.00	0.00	0.00	0.00	0.00	0.00	0.00	0.00
TRINITY_DN908378_c0_g1	0.00	0.00	12.75	0.00	0.00	0.00	0.00	0.00	8.28	0.00
TRINITY_DN908379_c0_g1	0.00	0.00	4.91	0.00	0.00	0.00	0.00	0.00	6.85	0.00
TRINITY_DN908381_c0_g1	0.00	0.00	0.00	0.00	0.00	0.00	0.00	0.00	0.00	15.73
TRINITY_DN908383_c0_g1	0.00	0.00	0.00	0.00	0.00	0.00	0.00	0.00	5.64	0.00
TRINITY_DN908386_c0_g1	0.00	0.00	0.00	0.00	0.00	0.00	0.00	0.00	8.03	0.00
TRINITY_DN908387_c0_g1	0.00	9.24	0.00	0.00	0.00	0.00	0.00	0.00	0.00	0.00
TRINITY_DN908389_c0_g1	0.00	0.00	26.17	0.00	18.84	0.00	0.00	3.33	0.00	0.00
TRINITY_DN90838_c0_g1	0.00	15.89	0.00	0.00	0.00	0.00	0.00	0.00	18.06	0.00
TRINITY_DN90838_c0_g2	0.00	0.00	0.00	0.00	16.68	0.00	0.00	0.00	7.28	0.00
TRINITY_DN908392_c0_g1	0.00	7.05	17.02	12.89	30.24	29.99	11.50	3.78	15.99	0.00
TRINITY_DN908393_c0_g1	0.00	0.00	0.00	0.00	0.00	0.00	0.00	0.00	0.00	0.00
TRINITY_DN908395_c0_g1	0.00	0.00	0.00	0.00	0.00	0.00	7.41	0.00	0.00	0.00
TRINITY_DN908396_c0_g1	0.00	2.78	3.36	0.00	0.00	6.75	0.00	0.00	0.00	0.00
TRINITY_DN908397_c0_g1	0.00	0.00	0.00	0.00	0.00	0.00	0.00	0.00	0.00	0.00
TRINITY_DN908399_c0_g1	0.00	0.00	0.00	0.00	7.76	0.00	0.00	0.00	0.00	0.00
TRINITY_DN90839_c0_g1	0.00	0.00	0.00	6.19	0.00	0.00	0.00	0.00	29.29	0.00
TRINITY_DN90839_c0_g2	0.00	0.00	0.00	0.00	0.00	0.00	0.00	0.00	11.13	0.00
TRINITY_DN9083_c0_g1	0.00	0.00	0.00	7.69	0.00	0.00	0.00	0.00	16.56	0.00
TRINITY_DN9083_c1_g1	0.00	0.00	19.57	7.26	80.21	2.29	0.00	0.00	59.42	0.00
TRINITY_DN9083_c2_g1	0.00	0.00	64.59	5.45	25.58	9.25	0.00	0.00	43.76	0.00
TRINITY_DN9083_c3_g1	0.00	0.00	0.00	0.00	0.00	0.00	0.00	0.00	0.00	0.00
TRINITY_DN908404_c0_g1	0.00	0.00	15.12	0.00	0.00	5.08	0.00	0.00	0.00	0.00
TRINITY_DN908405_c0_g1	0.00	0.00	0.00	0.00	0.00	0.00	6.09	0.00	11.37	0.00
TRINITY_DN908406_c0_g1	0.00	0.00	0.00	12.51	0.00	0.00	0.00	0.00	19.76	0.00
TRINITY_DN908408_c0_g1	0.00	0.00	0.00	0.00	0.00	0.00	0.00	0.00	12.12	0.00
TRINITY_DN908409_c0_g1	0.00	0.00	0.00	0.00	0.00	0.00	0.00	0.00	8.79	0.00
TRINITY_DN90840_c0_g1	0.00	0.00	0.00	0.00	0.00	0.00	0.00	0.00	14.37	0.00
TRINITY_DN90840_c1_g1	0.00	0.00	0.00	0.00	0.00	0.00	0.00	0.00	0.00	0.00
TRINITY_DN908411_c0_g1	0.00	0.00	0.00	0.00	23.86	0.00	0.00	0.00	0.00	0.00
TRINITY_DN908414_c0_g1	0.00	21.67	0.00	0.00	0.00	17.73	0.00	0.00	0.00	0.00
TRINITY_DN908417_c0_g1	0.00	0.00	0.00	0.00	18.08	0.00	0.00	0.00	0.00	0.00
TRINITY_DN908419_c0_g1	0.00	0.00	0.00	0.00	4.54	0.00	0.00	0.00	0.00	0.00
TRINITY_DN90841_c0_g1	0.00	0.00	0.00	0.00	0.00	0.00	0.00	0.00	0.00	0.00
TRINITY_DN90841_c1_g1	0.00	4.10	0.00	6.03	0.00	0.00	0.00	0.00	0.00	0.00
TRINITY_DN908420_c0_g1	0.00	0.00	0.00	6.50	0.00	0.00	0.00	0.00	5.95	0.00
TRINITY_DN908421_c0_g1	0.00	0.00	0.00	0.00	0.00	0.00	0.00	0.00	0.00	0.00
TRINITY_DN908422_c0_g1	0.00	0.00	0.00	0.00	0.00	0.00	0.00	0.00	0.00	0.00
TRINITY_DN908424_c0_g1	0.00	0.00	0.00	0.00	0.00	0.00	0.00	0.00	0.00	0.00
TRINITY_DN908425_c0_g1	0.00	0.00	0.00	23.32	0.00	0.00	0.00	0.00	0.00	0.00
TRINITY_DN908427_c0_g1	0.00	0.00	0.00	0.00	0.00	0.00	0.00	0.00	0.00	0.00
TRINITY_DN90842_c0_g1	0.00	0.00	42.14	0.00	0.00	10.70	0.00	0.00	0.00	0.00
TRINITY_DN90842_c1_g1	0.00	0.00	0.00	11.24	25.06	0.00	0.00	0.00	0.00	0.00
TRINITY_DN908432_c0_g1	0.00	0.00	0.00	0.00	0.00	0.00	0.00	0.00	0.00	0.00
TRINITY_DN908435_c0_g1	0.00	0.00	0.00	0.00	0.00	0.00	0.00	0.00	0.00	0.00
TRINITY_DN908436_c0_g1	0.00	0.00	6.30	0.00	0.00	0.00	0.00	0.00	0.00	0.00
TRINITY_DN908437_c0_g1	0.00	0.00	0.00	0.00	0.00	12.45	0.00	0.00	0.00	0.00
TRINITY_DN908438_c0_g1	0.00	0.00	16.96	0.00	0.00	0.00	15.13	15.43	0.00	0.00
TRINITY_DN908440_c0_g1	0.00	0.00	0.00	4.34	21.81	0.00	0.00	0.00	13.54	0.00
TRINITY_DN908441_c0_g1	0.00	0.00	0.00	0.00	0.00	0.00	0.00	0.00	0.00	0.00
TRINITY_DN908442_c0_g1	0.00	0.00	0.00	5.92	19.66	0.00	0.00	0.00	0.00	0.00
TRINITY_DN908445_c0_g1	0.00	0.00	0.00	9.90	0.00	0.00	0.00	0.00	0.00	0.00
TRINITY_DN908446_c0_g1	0.00	0.00	0.00	0.00	0.00	0.00	0.00	0.00	0.00	0.00
TRINITY_DN908447_c0_g1	0.00	0.00	0.00	0.00	0.00	0.00	0.00	0.00	0.00	0.00
TRINITY_DN908453_c0_g1	0.00	0.00	12.49	11.44	12.64	6.28	0.00	0.00	23.72	0.00
TRINITY_DN908454_c0_g1	0.00	0.00	7.18	0.00	0.00	0.00	0.00	0.00	0.00	0.00
TRINITY_DN908456_c0_g1	0.00	0.00	8.06	4.81	0.00	0.00	0.00	0.00	0.00	0.00
TRINITY_DN90845_c0_g1	0.00	0.00	12.00	0.00	0.00	0.00	0.00	0.00	0.00	0.00
TRINITY_DN908462_c0_g1	0.00	0.00	0.00	0.00	0.00	0.00	0.00	0.00	0.00	0.00
TRINITY_DN908467_c0_g1	0.00	0.00	0.00	3.48	2.88	0.00	0.00	0.00	0.00	0.00
TRINITY_DN90846_c0_g3	0.00	0.00	0.00	0.00	12.97	0.00	0.00	0.00	0.00	0.00
TRINITY_DN90846_c1_g2	0.00	0.00	0.00	6.81	11.27	0.00	0.00	0.00	3.52	0.00
TRINITY_DN90846_c5_g1	0.00	0.00	0.00	0.00	0.00	0.00	0.00	0.00	0.00	0.00
TRINITY_DN908470_c0_g1	0.00	0.00	12.88	0.00	6.51	3.23	0.00	2.89	3.05	0.00
TRINITY_DN908471_c0_g1	0.00	0.00	3.94	9.58	0.00	3.96	0.00	0.00	3.71	0.00
TRINITY_DN908472_c0_g1	0.00	0.00	0.00	0.00	0.00	8.18	0.00	0.00	0.00	0.00
TRINITY_DN908473_c0_g1	0.00	0.00	0.00	0.00	0.00	0.00	0.00	0.00	14.99	0.00
TRINITY_DN908474_c0_g1	0.00	0.00	0.00	0.00	0.00	0.00	0.00	0.00	5.12	0.00
TRINITY_DN908476_c0_g1	0.00	0.00	0.00	0.00	0.00	0.00	0.00	0.00	0.00	0.00
TRINITY_DN908477_c0_g1	0.00	0.00	0.00	0.00	0.00	0.00	0.00	0.00	0.00	0.00
TRINITY_DN908478_c0_g1	0.00	0.00	0.00	0.00	0.00	19.77	0.00	0.00	0.00	0.00
TRINITY_DN908479_c0_g1	0.00	0.00	0.00	11.21	0.00	0.00	0.00	0.00	0.00	0.00
TRINITY_DN90847_c0_g1	0.00	0.00	12.49	0.00	0.00	0.00	0.00	0.00	0.00	0.00
TRINITY_DN908481_c0_g1	0.00	0.00	0.00	0.00	0.00	0.00	0.00	0.00	0.00	0.00
TRINITY_DN908482_c0_g1	0.00	0.00	0.00	0.00	19.24	0.00	33.20	0.00	0.00	0.00
TRINITY_DN908483_c0_g1	0.00	0.00	10.77	0.00	0.00	43.84	0.00	0.00	13.68	0.00
TRINITY_DN908484_c0_g1	0.00	5.83	0.00	0.00	0.00	0.00	2.14	0.00	0.00	0.00
TRINITY_DN908485_c0_g1	0.00	0.00	0.00	0.00	0.00	0.00	0.00	0.00	0.00	0.00
TRINITY_DN908486_c0_g1	0.00	0.00	3.03	0.00	0.00	3.04	0.00	5.46	2.88	0.00
TRINITY_DN908487_c0_g1	0.00	0.00	15.21	0.00	0.00	0.00	0.00	0.00	7.10	0.00
TRINITY_DN908488_c0_g1	0.00	0.00	0.00	0.00	0.00	0.00	0.00	0.00	0.00	0.00
TRINITY_DN908489_c0_g1	0.00	0.00	0.00	7.69	0.00	0.00	0.00	0.00	0.00	0.00
TRINITY_DN908491_c0_g1	0.00	0.00	0.00	0.00	0.00	0.00	0.00	0.00	0.00	0.00
TRINITY_DN908493_c0_g1	0.00	0.00	0.00	0.00	0.00	0.00	0.00	0.00	0.00	0.00
TRINITY_DN908494_c0_g1	0.00	0.00	0.00	0.00	0.00	0.00	0.00	0.00	0.00	0.00
TRINITY_DN908496_c0_g1	0.00	0.00	0.00	0.00	0.00	0.00	0.00	17.27	18.00	0.00
TRINITY_DN908497_c0_g1	0.00	0.00	0.00	0.00	0.00	0.00	0.00	0.00	0.00	0.00
TRINITY_DN908499_c0_g1	0.00	0.00	0.00	0.00	0.00	0.00	0.00	0.00	24.35	0.00
TRINITY_DN90849_c0_g1	0.00	34.66	11.83	21.01	108.07	0.00	5.58	1.23	24.39	9.84
TRINITY_DN9084_c0_g1	0.00	10.19	28.82	19.97	49.74	0.00	3.73	18.29	49.17	3.66
TRINITY_DN908502_c0_g1	0.00	0.00	0.00	27.96	0.00	0.00	0.00	0.00	0.00	0.00
TRINITY_DN908503_c0_g1	0.00	4.30	2.59	1.58	0.00	0.00	0.00	0.00	4.94	0.00
TRINITY_DN908505_c0_g1	0.00	0.00	0.00	0.00	0.00	0.00	0.00	0.00	0.00	0.00
TRINITY_DN908508_c0_g1	0.00	0.00	0.00	7.75	0.00	0.00	0.00	0.00	0.00	0.00
TRINITY_DN90850_c0_g1	0.00	0.00	0.00	0.00	0.00	0.00	0.00	0.00	7.00	0.00
TRINITY_DN908510_c0_g1	0.00	0.00	0.00	0.00	0.00	0.00	0.00	0.00	0.00	0.00
TRINITY_DN908511_c0_g1	0.00	0.00	3.53	0.00	3.56	0.00	0.00	0.00	3.34	0.00
TRINITY_DN908512_c0_g1	0.00	0.00	0.00	0.00	0.00	0.00	0.00	0.00	0.00	0.00
TRINITY_DN908513_c0_g1	0.00	0.00	0.00	0.00	0.00	0.00	0.00	0.00	0.00	0.00
TRINITY_DN908515_c0_g1	0.00	0.00	0.00	8.76	0.00	0.00	0.00	0.00	0.00	0.00
TRINITY_DN90851_c1_g1	0.00	0.00	0.00	2.46	5.46	0.00	0.00	4.95	19.31	0.00
TRINITY_DN908522_c0_g1	0.00	0.00	0.00	0.00	0.00	0.00	0.00	0.00	0.00	0.00
TRINITY_DN908523_c0_g1	0.00	0.00	0.00	0.00	0.00	10.08	0.00	0.00	4.69	0.00
TRINITY_DN908524_c0_g1	0.00	0.00	0.00	0.00	0.00	8.31	0.00	0.00	0.00	7.28
TRINITY_DN908525_c0_g1	0.00	0.00	0.00	0.00	0.00	0.00	0.00	9.93	0.00	0.00
TRINITY_DN908527_c0_g1	0.00	0.00	0.00	0.00	12.03	0.00	0.00	0.00	0.00	0.00
TRINITY_DN908529_c0_g1	0.00	0.00	0.00	10.83	0.00	0.00	0.00	0.00	0.00	0.00
TRINITY_DN908530_c0_g1	0.00	0.00	0.00	0.00	0.00	0.00	0.00	0.00	0.00	0.00
TRINITY_DN908533_c0_g1	0.00	6.63	4.01	2.44	4.05	0.00	0.00	0.00	3.79	0.00
TRINITY_DN908534_c0_g1	0.00	0.00	5.58	0.00	0.00	0.00	0.00	0.00	0.00	0.00
TRINITY_DN908536_c0_g1	0.00	0.00	0.00	0.00	0.00	0.00	0.00	0.00	0.00	0.00
TRINITY_DN90853_c0_g1	0.00	0.00	5.25	0.00	0.00	10.57	0.00	0.00	4.92	0.00
TRINITY_DN908540_c0_g1	0.00	14.05	0.00	3.43	0.00	0.00	0.00	0.00	5.32	0.00
TRINITY_DN908542_c0_g1	0.00	0.00	0.00	0.00	0.00	0.00	0.00	0.00	0.00	0.00
TRINITY_DN908543_c0_g1	0.00	0.00	0.00	0.00	0.00	0.00	0.00	0.00	0.00	0.00
TRINITY_DN908544_c0_g1	0.00	0.00	0.00	0.00	11.39	0.00	0.00	0.00	0.00	0.00
TRINITY_DN908545_c0_g1	0.00	0.00	0.00	0.00	9.77	0.00	0.00	0.00	9.08	0.00
TRINITY_DN908546_c0_g1	0.00	0.00	0.00	0.00	0.00	0.00	0.00	0.00	7.78	0.00
TRINITY_DN908547_c0_g1	0.00	0.00	0.00	8.91	3.68	0.00	0.00	0.00	0.00	0.00
TRINITY_DN908548_c0_g1	0.00	2.14	0.00	0.00	2.62	5.17	0.00	0.00	2.46	0.00
TRINITY_DN90854_c2_g1	0.00	0.00	0.00	0.00	0.00	0.00	0.00	0.00	0.00	0.00
TRINITY_DN90854_c3_g1	0.00	25.81	0.00	0.00	0.00	0.00	0.00	0.00	0.00	0.00
TRINITY_DN908550_c0_g1	0.00	0.00	4.46	0.00	4.54	0.00	0.00	0.00	2.13	0.00
TRINITY_DN908551_c0_g1	0.00	0.00	0.00	0.00	0.00	0.00	0.00	0.00	0.00	0.00
TRINITY_DN908551_c1_g1	0.00	2.35	0.00	1.73	2.87	0.00	0.00	0.00	5.39	0.00
TRINITY_DN908554_c0_g1	0.00	0.00	0.00	0.00	15.66	0.00	0.00	0.00	7.28	0.00
TRINITY_DN908555_c0_g1	0.00	0.00	0.00	5.45	0.00	0.00	0.00	0.00	17.15	0.00
TRINITY_DN908556_c0_g1	0.00	5.90	0.00	16.19	14.40	0.00	0.00	8.36	0.02	0.00
TRINITY_DN908558_c0_g1	0.00	0.00	0.00	0.00	0.00	0.00	0.00	0.00	0.00	0.00
TRINITY_DN908559_c0_g1	0.00	0.00	0.00	0.00	0.00	0.00	0.00	0.00	8.55	0.00
TRINITY_DN90855_c0_g1	0.00	1.26	9.82	4.06	17.05	0.00	0.00	0.00	16.05	0.00
TRINITY_DN908562_c0_g1	0.00	0.00	24.78	0.00	0.00	25.25	0.00	0.00	11.75	0.00
TRINITY_DN908564_c0_g1	0.00	0.00	0.00	0.00	0.00	0.00	0.00	0.00	0.00	0.00
TRINITY_DN908565_c0_g1	0.00	11.48	0.00	0.00	13.99	0.00	0.00	0.00	0.00	0.00
TRINITY_DN908568_c0_g1	0.00	0.00	38.80	0.00	0.00	0.00	0.00	0.00	0.00	0.00
TRINITY_DN908570_c0_g1	0.00	0.00	0.00	0.00	0.00	0.00	0.00	0.00	0.00	0.00
TRINITY_DN908571_c0_g1	0.00	0.00	9.87	0.00	0.00	0.00	8.82	0.00	18.60	0.00
TRINITY_DN908572_c0_g1	0.00	0.00	0.00	0.00	0.00	0.00	0.00	0.00	0.00	0.00
TRINITY_DN908573_c0_g1	0.00	0.00	0.00	0.00	38.49	0.00	0.00	0.00	0.00	0.00
TRINITY_DN908574_c0_g1	0.00	0.00	0.00	0.00	7.63	0.00	0.00	0.00	0.00	0.00
TRINITY_DN908575_c0_g1	0.00	0.00	0.00	7.02	0.00	0.00	0.00	0.00	11.05	0.00
TRINITY_DN908576_c0_g1	0.00	0.00	0.00	0.00	0.00	0.00	0.00	0.00	0.00	0.00
TRINITY_DN908577_c0_g1	0.00	0.00	0.00	7.11	0.00	12.02	0.00	0.00	0.00	0.00
TRINITY_DN908578_c0_g1	0.00	0.00	13.59	0.00	9.11	0.00	0.00	0.00	5.74	0.00
TRINITY_DN90857_c0_g1	0.00	0.00	19.75	0.00	10.01	0.00	0.00	0.00	0.00	0.00
TRINITY_DN908580_c0_g1	0.00	0.00	0.00	4.86	0.00	0.00	0.00	0.00	7.61	0.00
TRINITY_DN908581_c0_g1	0.00	0.00	0.00	0.00	0.00	0.00	0.00	0.00	0.00	0.00
TRINITY_DN908584_c0_g1	0.00	0.00	6.37	1.94	6.44	0.00	0.00	0.00	5.18	0.00
TRINITY_DN908585_c0_g1	0.00	0.00	7.73	0.00	0.00	0.00	0.00	0.00	0.00	0.00
TRINITY_DN908587_c0_g1	0.00	0.00	8.54	3.48	0.00	0.00	0.00	0.00	10.83	0.00
TRINITY_DN908588_c0_g1	0.00	0.00	0.00	0.00	0.00	0.00	0.00	0.00	0.00	0.00
TRINITY_DN908589_c0_g1	0.00	0.00	0.00	0.00	0.00	0.00	0.00	0.00	0.00	0.00
TRINITY_DN90858_c0_g1	0.00	2.67	16.47	6.42	12.51	7.58	1.07	0.00	5.16	0.00
TRINITY_DN908590_c0_g1	0.00	0.00	0.00	0.00	16.08	0.00	0.00	0.00	11.28	0.00
TRINITY_DN908591_c0_g1	0.00	9.92	0.00	7.16	24.32	0.00	0.00	0.00	11.27	0.00
TRINITY_DN908594_c0_g1	0.00	0.00	0.00	0.00	0.00	0.00	0.00	0.00	0.00	0.00
TRINITY_DN908595_c0_g1	0.00	0.00	0.00	0.00	0.00	0.00	3.18	0.00	14.42	1.58
TRINITY_DN908596_c0_g1	0.00	0.00	0.00	5.04	0.00	0.00	0.00	0.00	0.00	0.00
TRINITY_DN908599_c0_g1	0.00	0.00	0.00	0.00	0.00	0.00	0.00	0.00	9.25	0.00
TRINITY_DN90859_c0_g1	0.00	57.48	17.39	59.22	118.37	0.00	7.77	21.81	100.34	0.00
TRINITY_DN90859_c0_g3	0.00	6.13	3.68	1.51	3.78	0.00	0.00	1.14	14.26	1.13
TRINITY_DN90859_c1_g1	0.00	0.00	21.47	0.00	0.00	0.00	0.00	0.00	0.00	0.00
TRINITY_DN90859_c1_g2	0.00	0.00	0.00	0.00	0.00	0.00	0.00	0.00	6.97	0.00
TRINITY_DN90859_c2_g1	0.00	4.51	0.00	6.60	0.00	11.03	0.00	4.82	10.25	0.00
TRINITY_DN90859_c3_g1	0.00	0.00	0.00	0.00	7.10	0.00	0.00	6.21	0.00	0.00
TRINITY_DN9085_c0_g1	0.00	0.00	0.00	0.00	58.61	0.00	0.00	0.00	0.00	0.00
TRINITY_DN908602_c0_g1	0.00	0.00	0.00	0.00	0.00	0.00	0.00	0.00	0.00	0.00
TRINITY_DN908603_c0_g1	0.00	0.00	17.88	0.00	0.00	18.08	0.00	0.00	0.00	0.00
TRINITY_DN908604_c0_g1	0.00	0.00	0.00	6.42	0.00	0.00	0.00	0.00	0.00	0.00
TRINITY_DN908605_c0_g1	0.00	0.00	0.00	5.21	0.00	0.00	0.00	0.00	8.16	0.00
TRINITY_DN908607_c0_g1	0.00	0.00	14.62	17.65	0.00	0.00	0.00	0.00	0.00	0.00
TRINITY_DN908608_c0_g1	0.00	0.00	0.00	0.00	0.00	0.00	0.00	0.00	29.18	0.00
TRINITY_DN90860_c0_g1	0.00	5.96	0.00	0.00	0.00	0.00	0.00	0.00	6.77	12.85
TRINITY_DN908610_c0_g1	0.00	0.00	0.00	0.00	0.00	0.00	0.00	0.00	10.58	0.00
TRINITY_DN908613_c0_g1	0.00	0.00	0.00	0.00	11.03	0.00	0.00	0.00	0.00	0.00
TRINITY_DN908614_c0_g1	0.00	0.00	0.00	3.07	15.28	0.00	0.00	0.00	0.00	0.00
TRINITY_DN908619_c0_g1	0.00	0.00	0.00	0.00	0.00	0.00	0.00	0.00	0.00	0.00
TRINITY_DN90861_c0_g1	0.00	0.00	0.00	0.00	0.00	0.00	0.00	0.00	0.00	0.00
TRINITY_DN90861_c4_g2	0.00	0.00	0.00	8.23	14.01	0.00	0.00	0.00	0.00	0.00
TRINITY_DN90861_c4_g3	0.00	0.00	0.00	0.00	0.00	0.00	0.00	0.00	0.00	0.00
TRINITY_DN90861_c5_g1	0.00	0.00	13.10	0.00	26.80	13.34	0.00	0.00	0.00	0.00
TRINITY_DN908620_c0_g1	0.00	0.00	0.00	0.00	8.07	0.00	0.00	3.56	3.77	0.00
TRINITY_DN908623_c0_g1	0.00	0.00	0.00	0.00	0.00	0.00	0.00	0.00	0.00	0.00
TRINITY_DN908624_c0_g1	0.00	0.00	0.00	0.00	0.00	0.00	0.00	0.00	0.00	0.00
TRINITY_DN908626_c0_g1	0.00	0.00	0.00	19.80	0.00	0.00	0.00	0.00	0.00	0.00
TRINITY_DN908627_c0_g1	0.00	0.00	0.00	0.00	6.02	0.00	0.00	0.00	2.83	0.00
TRINITY_DN908628_c0_g1	0.00	0.00	0.00	0.00	0.00	3.06	0.00	2.74	2.89	0.00
TRINITY_DN908629_c0_g1	0.00	0.00	0.00	0.00	10.09	0.00	0.00	0.00	3.16	0.00
TRINITY_DN90862_c0_g1	0.00	0.00	0.00	0.00	0.00	0.00	0.00	0.00	10.92	0.00
TRINITY_DN90862_c0_g2	0.00	0.00	0.00	19.59	0.00	0.00	0.00	0.00	0.00	0.00
TRINITY_DN90862_c2_g1	0.00	0.00	0.00	0.00	0.00	0.00	0.00	0.00	0.00	0.00
TRINITY_DN908630_c0_g1	0.00	0.00	0.00	0.00	4.88	0.00	0.00	4.29	0.00	0.00
TRINITY_DN908633_c0_g1	0.00	0.00	0.00	0.00	2.66	1.30	0.00	1.21	3.77	0.00
TRINITY_DN908634_c0_g1	0.00	0.00	0.00	6.76	0.00	0.00	0.00	0.00	0.00	0.00
TRINITY_DN908635_c0_g1	0.00	0.00	0.00	0.00	0.00	0.00	0.00	0.00	82.05	0.00
TRINITY_DN908638_c0_g1	0.00	0.00	0.00	0.00	0.00	0.00	0.00	0.00	0.00	0.00
TRINITY_DN90863_c11_g1	0.00	0.00	0.00	0.00	0.00	0.00	12.51	0.00	13.31	0.00
TRINITY_DN90863_c1_g2	0.00	10.21	12.42	3.73	0.00	0.00	0.00	0.00	11.61	0.00
TRINITY_DN90863_c1_g3	0.00	0.00	0.00	0.00	0.00	0.00	0.00	0.00	16.41	0.00
TRINITY_DN90863_c1_g5	0.00	0.00	4.64	6.23	0.00	0.00	0.00	0.00	0.00	0.00
TRINITY_DN90863_c2_g1	0.00	0.00	0.00	1.29	5.40	0.00	0.97	0.00	1.02	0.00
TRINITY_DN90863_c3_g2	0.00	0.00	0.00	0.00	0.00	0.00	0.00	0.00	22.11	0.00
TRINITY_DN90863_c4_g1	0.00	0.00	17.44	10.48	17.93	0.00	0.00	0.00	0.00	0.00
TRINITY_DN90863_c4_g2	0.00	0.00	0.00	0.00	0.00	0.00	0.00	0.00	12.18	0.00
TRINITY_DN90863_c6_g1	0.00	0.00	8.26	0.00	8.90	0.00	0.00	0.00	4.78	0.00
TRINITY_DN90863_c8_g1	0.00	1.34	3.23	1.98	4.59	0.00	0.00	0.00	0.00	0.00
TRINITY_DN90863_c9_g1	0.00	0.00	0.00	0.00	0.00	0.00	0.00	0.00	0.00	0.00
TRINITY_DN908640_c0_g1	0.00	0.00	0.00	0.00	0.00	0.00	0.00	0.00	10.37	0.00
TRINITY_DN908643_c0_g1	0.00	0.00	0.00	0.00	0.00	0.00	0.00	0.00	0.00	0.00
TRINITY_DN908644_c0_g1	0.00	0.00	0.00	3.11	5.17	0.00	0.00	0.00	0.00	0.00
TRINITY_DN908647_c0_g1	0.00	0.00	0.00	0.00	7.30	0.00	0.00	0.00	6.81	0.00
TRINITY_DN90864_c0_g1	0.00	10.67	3.44	14.90	10.40	0.00	3.13	0.00	32.04	0.00
TRINITY_DN90864_c2_g1	0.00	0.00	0.00	14.05	47.66	0.00	0.00	0.00	11.05	0.00
TRINITY_DN908650_c0_g1	0.00	0.00	0.00	0.00	3.60	0.00	0.00	0.00	3.38	0.00
TRINITY_DN908652_c0_g1	0.00	0.00	0.00	0.00	0.00	0.00	0.00	0.00	0.00	0.00
TRINITY_DN908654_c0_g1	0.00	0.00	0.00	0.00	0.00	32.11	0.00	0.00	0.00	0.00
TRINITY_DN908655_c0_g1	0.00	0.00	0.00	0.00	0.00	0.00	0.00	0.00	0.00	0.00
TRINITY_DN908659_c0_g1	0.00	0.00	0.00	3.00	4.98	0.00	0.00	0.00	0.00	0.00
TRINITY_DN90865_c0_g1	0.00	3.84	0.00	16.93	9.36	4.69	4.22	4.12	8.75	4.15
TRINITY_DN90865_c0_g5	0.00	0.00	0.00	0.00	0.00	0.00	0.00	0.00	0.00	0.00
TRINITY_DN90865_c0_g6	0.00	0.00	9.42	0.00	0.00	0.00	0.00	0.00	0.00	0.00
TRINITY_DN90865_c0_g7	0.00	0.00	0.00	0.00	0.00	0.00	0.00	0.00	0.00	0.00
TRINITY_DN908661_c0_g1	0.00	5.99	0.00	0.00	0.00	0.00	0.00	0.00	9.58	0.00
TRINITY_DN908662_c0_g1	0.00	0.00	0.00	0.00	0.00	0.00	0.00	0.00	0.00	0.00
TRINITY_DN908663_c0_g1	0.00	0.00	0.00	0.00	0.00	0.00	0.00	0.00	0.00	0.00
TRINITY_DN908664_c0_g1	0.00	0.00	0.00	0.00	0.00	0.00	0.00	0.00	0.00	0.00
TRINITY_DN908668_c0_g1	13.91	0.00	15.60	0.00	0.00	0.00	0.00	0.00	59.27	0.00
TRINITY_DN908669_c0_g1	0.00	19.94	4.84	0.00	0.00	0.00	0.00	0.00	0.00	0.00
TRINITY_DN90866_c0_g2	0.00	0.00	0.00	0.00	2.12	0.00	0.00	0.00	0.00	0.00
TRINITY_DN908671_c0_g1	0.00	16.04	19.40	0.00	0.00	0.00	17.32	0.00	0.00	0.00
TRINITY_DN908673_c0_g1	0.00	0.00	0.00	0.00	0.00	0.00	0.00	0.00	0.00	0.00
TRINITY_DN908674_c0_g1	0.00	0.00	1.78	0.00	5.45	0.00	1.63	0.00	1.71	0.00
TRINITY_DN908675_c0_g1	0.00	0.00	0.00	0.00	0.00	0.00	0.00	0.00	0.00	0.00
TRINITY_DN908676_c0_g1	0.00	0.00	0.00	0.00	0.00	0.00	0.00	0.00	0.00	0.00
TRINITY_DN908679_c0_g1	0.00	0.99	0.00	2.92	4.87	2.37	0.00	0.00	6.89	0.00
TRINITY_DN90867_c0_g1	0.00	0.00	0.00	0.00	0.00	0.00	0.00	0.00	0.00	0.00
TRINITY_DN90867_c1_g1	0.00	9.24	0.00	0.00	0.00	0.00	0.00	0.00	0.00	0.00
TRINITY_DN908680_c0_g1	0.00	0.00	0.00	0.00	8.24	0.00	0.00	0.00	2.98	0.00
TRINITY_DN908682_c0_g1	0.00	0.00	0.00	0.00	0.00	0.00	0.00	0.00	0.00	0.00
TRINITY_DN908683_c0_g1	0.00	0.00	0.00	0.00	19.92	0.00	3.58	3.52	11.22	0.00
TRINITY_DN908684_c0_g1	0.00	0.00	0.00	2.01	0.00	0.00	0.00	0.00	0.00	0.00
TRINITY_DN908688_c0_g1	0.00	23.35	27.92	0.00	0.00	0.00	0.00	0.00	0.00	0.00
TRINITY_DN908689_c0_g1	0.00	0.00	0.00	0.00	0.00	0.00	0.00	0.00	3.98	0.00
TRINITY_DN908691_c0_g1	0.00	0.00	0.00	0.00	0.00	0.00	0.00	0.00	10.12	0.00
TRINITY_DN908693_c0_g1	0.00	0.00	10.73	6.04	0.00	0.00	0.00	0.00	19.59	0.00
TRINITY_DN908694_c0_g1	0.00	0.00	0.00	7.35	0.00	0.00	0.00	0.00	0.00	0.00
TRINITY_DN908695_c0_g1	0.00	0.00	0.00	0.00	0.00	0.00	0.00	0.00	0.00	0.00
TRINITY_DN908696_c0_g1	0.00	0.00	12.87	7.80	0.00	4.32	0.00	0.00	4.03	0.00
TRINITY_DN908697_c0_g1	0.00	0.00	0.00	0.00	0.00	0.00	0.00	0.00	0.00	0.00
TRINITY_DN908698_c0_g1	0.00	0.00	0.00	0.00	0.00	0.00	0.00	0.00	0.00	0.00
TRINITY_DN908699_c0_g1	0.00	0.00	0.00	0.00	0.00	0.00	0.00	0.00	0.00	0.00
TRINITY_DN90869_c0_g1	6.40	12.50	58.96	13.65	0.00	7.68	10.07	7.97	37.13	0.00
TRINITY_DN90869_c0_g2	0.00	34.73	40.53	38.26	84.96	25.39	11.43	22.42	98.80	0.00
TRINITY_DN9086_c0_g1	0.00	2.62	9.60	12.27	0.00	10.39	4.73	0.00	21.11	0.00
TRINITY_DN9086_c0_g2	0.00	9.37	36.71	73.54	175.98	32.81	7.39	10.88	88.25	3.63
TRINITY_DN9086_c0_g3	0.00	0.00	0.00	0.00	0.00	0.00	0.00	0.00	0.00	0.00
TRINITY_DN908700_c0_g1	0.00	0.00	0.00	0.00	0.00	0.00	3.86	0.00	0.00	0.00
TRINITY_DN908701_c0_g1	0.00	0.00	0.00	0.00	0.00	0.00	0.00	1.87	3.92	0.00
TRINITY_DN908702_c0_g1	0.00	0.00	0.00	0.00	0.00	0.00	0.00	0.00	0.00	0.00
TRINITY_DN908703_c0_g1	0.00	0.00	0.00	0.00	0.00	0.00	0.00	0.00	11.71	0.00
TRINITY_DN908704_c0_g1	0.00	0.00	35.80	0.00	18.39	0.00	0.00	0.00	0.00	0.00
TRINITY_DN908705_c0_g1	0.00	0.00	0.00	0.00	0.00	0.00	0.00	0.00	13.81	0.00
TRINITY_DN908706_c0_g1	0.00	0.00	0.00	0.00	0.00	0.00	0.00	0.00	0.00	0.00
TRINITY_DN908708_c0_g1	0.00	0.00	0.00	0.00	0.00	0.00	0.00	0.00	8.34	0.00
TRINITY_DN908709_c0_g1	0.00	0.00	0.00	1.99	16.60	0.00	0.00	1.50	3.13	0.00
TRINITY_DN90870_c0_g1	0.00	28.58	0.00	0.00	53.36	17.53	7.73	15.27	17.01	0.00
TRINITY_DN90870_c1_g1	0.00	0.00	43.55	0.00	0.00	0.00	0.00	0.00	0.00	12.93
TRINITY_DN908710_c0_g1	0.00	0.00	0.00	0.00	13.40	0.00	0.00	0.00	0.00	0.00
TRINITY_DN908711_c0_g1	0.00	0.00	0.00	0.00	0.00	0.00	0.00	0.00	0.00	0.00
TRINITY_DN908713_c0_g1	0.00	0.00	11.77	0.00	0.00	0.00	0.00	0.00	0.00	0.00
TRINITY_DN908714_c0_g1	0.00	0.00	0.00	0.00	0.00	0.00	0.00	0.00	0.00	0.00
TRINITY_DN908716_c0_g1	0.00	0.00	0.00	0.00	6.87	0.00	0.00	0.00	6.41	0.00
TRINITY_DN908717_c0_g1	0.00	0.00	0.00	0.00	0.00	0.00	0.00	0.00	0.00	0.00
TRINITY_DN90871_c0_g1	0.00	0.00	0.00	5.48	18.54	0.00	0.00	0.00	21.83	0.00
TRINITY_DN90871_c1_g1	0.00	0.00	0.00	0.00	0.00	10.45	0.00	0.00	0.00	0.00
TRINITY_DN90871_c2_g1	0.00	0.00	0.00	0.00	0.00	0.00	0.00	0.00	0.00	0.00
TRINITY_DN908720_c0_g1	0.00	0.00	0.00	24.70	0.00	0.00	0.00	0.00	0.00	0.00
TRINITY_DN908722_c0_g1	0.00	0.00	0.00	7.08	0.00	0.00	5.28	0.00	0.00	0.00
TRINITY_DN908723_c0_g1	0.00	0.00	13.77	0.00	14.11	0.00	0.00	0.00	26.24	0.00
TRINITY_DN908725_c0_g1	0.00	0.00	0.00	0.00	0.00	0.00	0.00	0.00	51.49	0.00
TRINITY_DN908726_c0_g1	0.00	0.00	12.31	0.00	0.00	0.00	0.00	0.00	17.26	0.00
TRINITY_DN908728_c0_g1	0.00	0.00	0.00	0.00	0.00	0.00	0.00	0.00	17.67	0.00
TRINITY_DN908729_c0_g1	0.00	0.00	0.00	0.00	0.00	0.00	0.00	0.00	0.00	0.00
TRINITY_DN908730_c0_g1	0.00	0.00	0.00	0.00	5.04	0.00	0.00	0.00	0.00	0.00
TRINITY_DN908732_c0_g1	0.00	7.03	0.00	10.00	0.00	0.00	0.00	0.00	4.01	0.00
TRINITY_DN908733_c0_g1	0.00	0.00	5.18	0.00	5.26	0.00	0.00	0.00	12.36	0.00
TRINITY_DN908735_c0_g1	0.00	0.00	0.00	4.88	8.24	0.00	0.00	0.00	0.00	0.00
TRINITY_DN908737_c0_g1	0.00	0.00	0.00	0.00	0.00	0.00	0.00	0.00	0.00	0.00
TRINITY_DN908738_c0_g1	0.00	0.00	5.76	0.00	0.00	0.00	0.00	0.00	0.00	0.00
TRINITY_DN908739_c0_g1	0.00	0.00	0.00	2.11	13.95	0.00	0.00	0.00	0.00	0.00
TRINITY_DN90873_c0_g1	0.00	0.00	5.81	26.14	0.00	28.22	0.00	0.00	13.22	0.00
TRINITY_DN90873_c0_g2	0.00	0.00	7.87	9.40	0.00	0.00	0.00	10.07	29.39	0.00
TRINITY_DN90873_c0_g3	0.00	0.00	0.00	0.00	0.00	0.00	0.00	0.00	37.09	0.00
TRINITY_DN908740_c0_g1	0.00	0.00	0.00	0.00	0.00	0.00	0.00	0.00	4.61	0.00
TRINITY_DN908743_c0_g1	0.00	0.00	0.00	0.00	0.00	0.00	0.00	0.00	0.00	0.00
TRINITY_DN908744_c0_g1	0.00	0.00	0.00	0.00	0.00	0.00	0.00	0.00	0.00	0.00
TRINITY_DN908745_c0_g1	0.00	0.00	0.00	0.00	11.29	0.00	0.00	0.00	0.00	0.00
TRINITY_DN908747_c0_g1	0.00	0.00	10.05	0.00	0.00	0.00	0.00	0.00	0.00	0.00
TRINITY_DN908749_c1_g1	0.00	0.00	0.00	0.00	0.00	0.00	0.00	0.00	0.00	0.00
TRINITY_DN908750_c0_g1	0.00	0.00	0.00	0.00	0.00	0.00	0.00	0.00	0.00	0.00
TRINITY_DN908752_c0_g1	0.00	0.00	0.00	2.56	0.00	0.00	0.00	0.00	3.97	0.00
TRINITY_DN908754_c0_g1	0.00	0.00	0.00	0.00	0.00	0.00	0.00	0.00	0.00	0.00
TRINITY_DN908755_c0_g1	0.00	1.85	0.00	0.00	0.00	2.24	0.00	0.00	6.68	0.00
TRINITY_DN908756_c0_g1	0.00	0.00	0.00	0.00	0.00	0.00	0.00	0.00	0.00	0.00
TRINITY_DN908759_c0_g1	0.00	1.20	0.00	3.94	6.52	0.00	0.00	0.00	0.00	0.00
TRINITY_DN908763_c0_g1	0.00	0.00	0.00	0.00	0.00	0.00	0.00	0.00	8.44	0.00
TRINITY_DN908766_c0_g1	0.00	0.00	0.00	0.00	9.22	0.00	0.00	0.00	8.58	0.00
TRINITY_DN908769_c0_g1	0.00	0.00	0.00	0.00	0.00	0.00	0.00	0.00	0.00	0.00
TRINITY_DN90876_c0_g1	0.00	0.00	0.00	0.00	0.00	0.00	0.00	0.00	0.00	0.00
TRINITY_DN908770_c0_g1	0.00	0.00	0.00	0.00	0.00	0.00	0.00	0.00	0.00	0.00
TRINITY_DN908773_c0_g1	0.00	0.00	0.00	0.00	0.00	0.00	0.00	0.00	0.00	0.00
TRINITY_DN908774_c0_g1	0.00	0.00	0.00	0.00	14.89	0.00	0.00	0.00	6.93	0.00
TRINITY_DN908775_c0_g1	0.00	0.00	0.00	0.00	0.00	0.00	0.00	0.00	0.00	0.00
TRINITY_DN908776_c0_g1	0.00	0.00	0.00	0.00	0.00	0.00	0.00	0.00	31.32	0.00
TRINITY_DN908779_c0_g1	0.00	0.00	3.46	8.44	0.00	0.00	0.00	3.09	0.00	6.19
TRINITY_DN908780_c0_g1	0.00	0.00	0.00	0.00	0.00	9.49	0.00	0.00	0.00	0.00
TRINITY_DN908781_c0_g1	0.00	0.00	0.00	3.86	0.00	0.00	0.00	0.00	0.00	0.00
TRINITY_DN908782_c0_g1	0.00	4.88	2.95	3.60	0.00	0.00	0.00	0.00	0.00	0.00
TRINITY_DN908784_c0_g1	0.00	0.00	0.00	0.00	0.00	0.00	0.00	0.00	0.00	2.21
TRINITY_DN908785_c0_g1	0.00	0.00	0.00	0.00	0.00	0.00	0.00	0.00	14.26	0.00
TRINITY_DN908786_c0_g1	0.00	0.00	0.00	20.46	0.00	0.00	0.00	0.00	0.00	0.00
TRINITY_DN908787_c0_g1	0.00	0.00	0.00	0.00	0.00	0.00	0.00	0.00	4.47	0.00
TRINITY_DN908789_c0_g1	0.00	0.00	0.00	0.00	0.00	0.00	0.00	0.00	0.00	0.00
TRINITY_DN90878_c1_g1	0.00	0.00	0.00	0.00	0.00	0.00	0.00	0.00	0.00	0.00
TRINITY_DN908791_c0_g1	0.00	3.26	0.00	0.00	0.00	0.00	0.00	0.00	7.43	0.00
TRINITY_DN908792_c0_g1	0.00	0.00	0.00	0.00	0.00	0.00	0.00	0.00	4.37	0.00
TRINITY_DN908793_c0_g1	0.00	0.00	0.00	0.00	0.00	0.00	0.00	0.00	0.00	0.00
TRINITY_DN908795_c0_g1	0.00	0.00	0.00	0.00	0.00	0.00	0.00	0.00	0.00	0.00
TRINITY_DN908797_c0_g1	0.00	0.00	0.00	9.52	0.00	0.00	3.55	0.00	3.69	0.00
TRINITY_DN90879_c3_g1	0.00	0.00	0.00	0.00	0.00	0.00	0.00	0.00	23.52	0.00
TRINITY_DN90879_c4_g1	0.00	0.00	0.00	0.00	0.00	0.00	0.00	0.00	0.00	0.00
TRINITY_DN908801_c0_g1	0.00	0.00	0.00	0.00	0.00	0.00	0.00	0.00	0.00	0.00
TRINITY_DN908804_c0_g1	0.00	0.00	0.00	0.00	0.00	0.00	5.16	0.00	0.00	2.47
TRINITY_DN908806_c0_g1	0.00	0.00	0.00	0.00	0.00	0.00	0.00	0.00	6.58	0.00
TRINITY_DN908808_c0_g1	0.00	7.25	0.00	0.00	0.00	0.00	0.00	0.00	3.18	0.00
TRINITY_DN908809_c0_g1	0.00	0.00	0.00	0.00	0.00	0.00	0.00	0.00	11.78	0.00
TRINITY_DN908810_c0_g1	0.00	0.00	0.00	0.00	8.21	0.00	0.00	0.00	0.00	0.00
TRINITY_DN908812_c0_g1	0.00	0.00	0.00	0.00	0.00	0.00	0.00	0.00	0.00	0.00
TRINITY_DN908813_c0_g1	0.00	0.00	0.00	0.00	0.00	0.00	0.00	0.00	0.79	14.96
TRINITY_DN908816_c0_g1	0.00	0.00	0.00	0.00	0.00	0.00	0.00	0.00	0.00	0.00
TRINITY_DN908817_c0_g1	0.00	0.00	0.00	0.00	5.48	1.79	0.00	0.00	0.00	0.00
TRINITY_DN908818_c0_g1	0.00	0.00	0.00	17.68	0.00	3.46	8.82	0.00	0.00	0.00
TRINITY_DN90881_c0_g2	0.00	6.61	0.00	4.79	8.08	0.00	0.00	7.06	0.00	0.00
TRINITY_DN908820_c0_g1	0.00	0.00	0.00	0.00	0.00	0.00	0.00	0.00	0.00	0.00
TRINITY_DN908821_c0_g1	0.00	0.00	2.44	1.49	7.43	7.33	0.00	0.00	0.00	2.20
TRINITY_DN908823_c0_g1	0.00	0.00	0.00	0.00	0.00	0.00	0.00	0.00	0.00	0.00
TRINITY_DN908825_c0_g1	0.00	0.00	0.00	0.00	0.00	0.00	0.00	0.00	0.00	0.00
TRINITY_DN908827_c0_g1	0.00	2.76	3.34	2.03	16.86	6.71	0.00	0.00	9.49	0.00
TRINITY_DN908828_c0_g1	0.00	0.00	5.05	0.78	2.59	0.00	0.00	0.00	6.12	0.00
TRINITY_DN90882_c0_g1	0.00	0.00	0.00	0.00	12.52	0.00	0.00	0.00	11.59	0.00
TRINITY_DN908830_c0_g1	0.00	0.00	0.00	0.00	36.04	0.00	0.00	0.00	11.13	0.00
TRINITY_DN908831_c0_g1	0.00	0.00	0.00	2.46	0.00	0.00	0.00	0.00	0.00	0.00
TRINITY_DN908833_c0_g1	0.00	0.00	0.00	3.31	5.51	14.95	0.00	0.00	0.00	4.89
TRINITY_DN908835_c0_g1	0.00	0.00	0.00	0.00	0.00	0.00	0.00	0.00	0.00	0.00
TRINITY_DN908837_c0_g1	0.00	0.00	0.00	0.00	4.70	0.00	0.00	0.00	8.78	0.00
TRINITY_DN908839_c0_g1	0.00	0.00	0.00	0.00	0.00	14.69	0.00	0.00	0.00	0.00
TRINITY_DN90883_c0_g2	0.00	0.00	0.00	0.00	0.00	0.00	0.00	0.00	17.26	0.00
TRINITY_DN90883_c1_g1	0.00	0.00	0.00	0.00	35.29	0.00	0.00	0.00	10.92	0.00
TRINITY_DN908842_c0_g1	0.00	0.00	4.79	8.70	9.62	0.00	0.00	0.00	4.50	0.00
TRINITY_DN908843_c0_g1	0.00	0.00	0.00	0.00	0.00	0.00	0.00	0.00	0.00	0.00
TRINITY_DN908844_c0_g1	0.00	0.00	0.00	0.00	0.00	0.00	0.00	0.00	6.19	0.00
TRINITY_DN908845_c0_g1	0.00	0.00	0.00	0.00	0.00	0.00	0.00	9.73	0.00	0.00
TRINITY_DN908847_c0_g1	0.00	11.64	0.00	0.00	7.10	0.00	0.00	0.00	0.00	0.00
TRINITY_DN908848_c0_g1	0.00	0.00	0.00	0.00	0.00	0.00	0.00	0.00	8.68	0.00
TRINITY_DN90884_c0_g1	0.00	0.00	0.00	46.59	0.00	15.77	0.00	0.00	63.06	0.00
TRINITY_DN90884_c1_g1	0.00	0.00	3.92	0.00	14.34	0.00	0.00	0.00	13.72	0.00
TRINITY_DN908850_c0_g1	0.00	0.00	0.00	0.00	0.00	0.00	0.00	0.00	0.00	0.00
TRINITY_DN908851_c0_g1	0.00	0.00	0.00	0.00	0.00	0.00	0.00	0.00	0.00	0.00
TRINITY_DN908853_c0_g1	0.00	0.00	0.00	0.00	0.00	0.00	0.00	0.00	0.00	0.00
TRINITY_DN908855_c0_g1	0.00	0.00	12.42	0.00	0.00	0.00	0.00	0.00	0.00	0.00
TRINITY_DN908856_c0_g1	0.00	10.84	0.00	7.85	0.00	0.00	0.00	0.00	0.00	0.00
TRINITY_DN908858_c0_g1	0.00	0.00	0.00	0.00	0.00	0.00	0.00	0.00	0.00	0.00
TRINITY_DN908859_c0_g1	0.00	0.00	0.00	0.00	0.00	0.00	0.00	0.00	8.26	15.59
TRINITY_DN90885_c0_g2	0.00	4.79	1.44	12.40	0.00	8.64	1.32	1.34	8.35	0.00
TRINITY_DN90885_c0_g3	0.00	0.00	0.00	0.00	0.00	0.00	0.00	0.00	0.00	0.00
TRINITY_DN908860_c0_g1	0.00	0.00	9.70	0.00	0.00	0.00	0.00	0.00	9.14	0.00
TRINITY_DN908862_c0_g1	0.00	0.00	0.00	0.00	11.46	22.00	0.00	9.83	10.21	0.00
TRINITY_DN908863_c0_g1	0.00	0.00	0.00	0.00	0.00	0.00	3.58	0.00	0.00	0.00
TRINITY_DN908864_c0_g1	0.00	0.00	22.63	13.66	0.00	0.00	0.00	0.00	0.00	0.00
TRINITY_DN908865_c0_g1	0.00	0.00	0.00	0.00	0.00	0.00	0.00	0.00	0.00	0.00
TRINITY_DN908867_c0_g1	0.00	0.00	0.00	0.00	0.00	0.00	0.00	0.00	0.00	0.00
TRINITY_DN908868_c0_g1	0.00	0.00	0.00	0.00	0.00	7.40	0.00	0.00	0.00	0.00
TRINITY_DN908869_c0_g1	0.00	3.36	4.07	2.47	0.00	0.00	0.00	0.00	11.48	0.00
TRINITY_DN90886_c0_g1	0.00	0.00	18.49	11.12	38.17	0.00	0.00	16.93	0.00	0.00
TRINITY_DN908870_c0_g1	0.00	0.00	0.00	0.00	0.00	0.00	0.00	0.00	0.00	0.00
TRINITY_DN908871_c0_g1	0.00	0.00	0.00	0.00	0.00	0.00	0.00	0.00	0.00	0.00
TRINITY_DN908872_c0_g1	0.00	0.00	0.00	5.48	0.00	0.00	0.00	0.00	25.89	0.00
TRINITY_DN908873_c0_g1	0.00	0.00	0.00	0.00	0.00	0.00	0.00	0.00	0.00	0.00
TRINITY_DN908876_c0_g1	0.00	0.00	11.78	0.00	0.00	0.00	0.00	0.00	0.00	0.00
TRINITY_DN908879_c0_g1	0.00	0.00	0.00	0.00	0.00	0.00	0.00	0.00	0.00	0.00
TRINITY_DN90887_c0_g1	0.00	0.00	0.00	0.00	0.00	0.00	0.00	0.00	0.00	0.00
TRINITY_DN908880_c0_g1	0.00	0.00	0.00	0.00	0.00	0.00	0.00	0.00	0.00	0.00
TRINITY_DN908881_c0_g1	0.00	0.00	0.00	0.00	0.00	0.00	0.00	0.00	0.00	0.00
TRINITY_DN908882_c0_g1	0.00	0.00	9.70	0.00	0.00	0.00	0.00	0.00	18.28	0.00
TRINITY_DN908884_c0_g1	0.00	0.00	0.00	15.17	0.00	25.63	0.00	0.00	0.00	0.00
TRINITY_DN908886_c0_g1	0.00	0.00	0.00	6.70	0.00	0.00	0.00	0.00	0.00	0.00
TRINITY_DN908888_c0_g1	0.00	0.00	0.00	6.07	0.00	0.00	0.00	0.00	0.00	0.00
TRINITY_DN90888_c0_g1	0.00	0.00	0.00	0.00	0.00	0.00	0.00	0.00	16.41	0.00
TRINITY_DN908890_c0_g1	0.00	3.53	0.00	0.00	4.30	0.00	0.00	3.79	0.00	3.81
TRINITY_DN908893_c0_g1	0.00	0.00	0.00	0.00	0.00	16.97	0.00	0.00	7.87	0.00
TRINITY_DN908894_c0_g1	0.00	0.00	0.00	0.00	0.00	0.00	0.00	0.00	0.00	0.00
TRINITY_DN908895_c0_g1	0.00	0.00	0.00	5.86	0.00	0.00	0.00	0.00	0.00	0.00
TRINITY_DN908896_c0_g1	0.00	0.00	11.50	0.00	11.67	0.00	0.00	10.26	10.84	0.00
TRINITY_DN908898_c0_g1	0.00	6.11	7.39	0.00	3.73	0.00	0.00	0.00	0.00	0.00
TRINITY_DN90889_c0_g1	2.94	0.00	0.00	0.00	0.00	7.02	0.00	0.00	13.23	0.00
TRINITY_DN90889_c0_g2	0.00	13.12	0.00	0.00	0.00	0.00	0.00	0.00	0.00	0.00
TRINITY_DN9088_c0_g1	0.00	0.00	0.00	0.00	0.00	0.00	0.00	0.00	34.10	0.00
TRINITY_DN9088_c0_g3	0.91	46.04	83.26	49.53	130.49	56.16	21.32	24.50	171.54	6.27
TRINITY_DN9088_c11_g1	0.00	0.00	0.00	0.00	0.00	0.00	0.00	0.00	9.35	0.00
TRINITY_DN9088_c1_g1	0.00	23.61	31.48	9.06	52.46	5.82	2.17	0.00	55.24	4.29
TRINITY_DN9088_c2_g1	0.00	0.00	19.40	11.66	0.00	0.00	0.00	0.00	0.00	0.00
TRINITY_DN9088_c5_g1	0.00	0.00	0.00	0.00	43.96	29.11	0.00	0.00	0.00	0.00
TRINITY_DN9088_c6_g1	0.00	0.00	0.00	0.00	0.00	0.00	0.00	0.00	0.00	0.00
TRINITY_DN9088_c9_g1	0.00	0.00	0.00	0.00	0.00	0.00	0.00	0.00	0.00	0.00
TRINITY_DN908900_c0_g1	0.00	0.00	10.01	0.00	0.00	0.00	0.00	0.00	6.81	0.00
TRINITY_DN908902_c0_g1	0.00	0.00	0.00	7.26	0.00	0.00	0.00	0.00	0.00	0.00
TRINITY_DN908906_c0_g1	0.00	0.00	0.00	4.93	0.00	0.00	0.00	0.00	0.00	0.00
TRINITY_DN908907_c0_g1	0.00	0.00	46.81	0.00	0.00	0.00	0.00	0.00	0.00	0.00
TRINITY_DN90890_c0_g1	0.00	0.00	0.00	0.00	0.00	0.00	0.00	0.00	0.00	0.00
TRINITY_DN908910_c0_g1	0.00	2.87	0.00	0.00	6.99	3.48	0.00	0.00	3.28	0.00
TRINITY_DN908912_c0_g1	0.00	0.00	9.37	0.00	6.30	0.00	0.00	0.00	0.00	0.00
TRINITY_DN908913_c0_g1	0.00	0.00	0.00	0.00	0.00	0.00	0.00	0.00	0.00	0.00
TRINITY_DN908914_c0_g1	0.00	0.00	0.00	0.00	0.00	0.00	0.00	12.82	13.50	0.00
TRINITY_DN908915_c0_g1	0.00	0.00	0.00	0.00	0.00	0.00	0.00	0.00	0.00	0.00
TRINITY_DN908916_c0_g1	0.00	0.00	26.01	0.00	0.00	0.00	0.00	0.00	0.00	0.00
TRINITY_DN908917_c0_g1	0.00	0.00	0.00	1.91	22.12	0.00	0.00	0.00	0.00	0.00
TRINITY_DN908918_c0_g1	0.00	0.00	0.00	0.00	17.66	0.00	0.00	0.00	0.00	0.00
TRINITY_DN90891_c0_g1	0.00	0.00	0.00	3.20	2.66	0.00	0.00	4.75	0.00	0.00
TRINITY_DN908921_c0_g1	0.00	0.00	0.00	0.00	0.00	0.00	0.00	0.00	0.00	0.00
TRINITY_DN908922_c0_g1	0.00	0.00	0.00	0.00	0.00	0.00	0.00	0.00	0.00	0.00
TRINITY_DN908925_c0_g1	0.00	0.00	0.00	0.00	0.00	9.95	0.00	0.00	18.50	0.00
TRINITY_DN908926_c0_g1	0.00	10.26	0.00	14.84	0.00	0.00	0.00	0.00	0.00	0.00
TRINITY_DN908927_c0_g1	0.00	0.00	0.00	0.00	0.00	0.00	0.00	0.00	0.00	0.00
TRINITY_DN90892_c0_g1	0.00	0.00	0.00	0.00	0.00	0.00	0.00	0.00	0.00	0.00
TRINITY_DN908930_c0_g1	0.00	0.00	0.00	0.00	0.00	0.00	0.00	0.00	0.00	0.00
TRINITY_DN908932_c0_g1	0.00	0.00	0.00	0.00	0.00	0.00	0.00	0.00	10.06	0.00
TRINITY_DN908933_c0_g1	0.00	0.00	0.00	0.00	8.60	0.00	0.00	7.52	7.99	0.00
TRINITY_DN908934_c0_g1	0.00	0.00	11.82	0.00	0.00	0.00	0.00	0.00	0.00	0.00
TRINITY_DN908935_c0_g1	0.00	0.00	0.00	0.00	0.00	0.00	0.00	0.00	16.70	0.00
TRINITY_DN908937_c0_g1	13.84	0.00	0.00	38.05	23.14	73.70	0.00	40.24	184.17	12.81
TRINITY_DN908938_c0_g1	0.00	0.00	0.00	0.00	0.00	0.00	0.00	0.00	11.84	0.00
TRINITY_DN908940_c0_g1	0.00	0.00	0.00	0.00	0.00	0.00	0.00	0.00	10.37	0.00
TRINITY_DN908941_c0_g1	0.00	0.00	0.00	4.13	0.00	0.00	0.00	0.00	0.00	0.00
TRINITY_DN908942_c0_g1	0.00	0.00	0.00	0.00	22.67	0.00	0.00	0.00	7.03	0.00
TRINITY_DN908944_c0_g1	0.00	0.00	0.00	0.00	0.00	0.00	0.00	0.00	0.00	0.00
TRINITY_DN908945_c0_g1	0.00	0.00	0.00	0.00	0.00	0.00	0.00	0.00	0.00	0.00
TRINITY_DN908949_c0_g1	0.00	0.00	0.00	1.41	9.38	0.00	0.00	0.00	0.00	0.00
TRINITY_DN90894_c0_g3	0.00	0.00	0.00	0.00	0.00	0.00	0.00	0.00	0.00	0.00
TRINITY_DN908950_c0_g1	0.00	0.00	0.00	0.00	10.90	0.00	0.00	0.00	0.00	0.00
TRINITY_DN908951_c0_g1	0.00	0.00	0.00	0.00	0.00	0.00	0.00	0.00	0.00	0.00
TRINITY_DN908953_c0_g1	0.00	0.00	4.73	0.00	0.00	0.00	0.00	0.00	4.43	0.00
TRINITY_DN908954_c0_g1	0.00	0.00	0.00	0.00	0.00	0.00	0.00	0.00	0.00	0.00
TRINITY_DN908955_c0_g1	0.00	0.00	0.00	0.00	0.00	5.27	0.00	0.00	0.00	0.00
TRINITY_DN908956_c0_g1	0.00	0.00	0.00	0.00	0.00	0.00	0.00	0.00	0.00	0.00
TRINITY_DN908957_c0_g1	0.00	0.00	0.00	0.00	0.00	0.00	0.00	0.00	0.00	0.00
TRINITY_DN908958_c0_g1	0.00	0.00	0.00	0.00	11.67	0.00	0.00	0.00	0.00	0.00
TRINITY_DN908959_c0_g1	0.00	0.00	0.00	0.00	2.98	6.50	0.00	0.00	6.22	0.00
TRINITY_DN90895_c0_g1	0.00	0.00	0.00	0.00	0.00	0.00	0.00	0.00	0.00	0.00
TRINITY_DN90895_c1_g1	0.00	0.00	27.96	0.00	13.99	0.00	0.00	0.00	0.00	0.00
TRINITY_DN90895_c2_g1	0.00	0.00	0.00	0.00	0.00	0.00	0.00	0.00	0.00	0.00
TRINITY_DN908960_c0_g1	0.00	2.32	0.00	5.12	8.50	0.00	0.00	0.00	2.66	0.00
TRINITY_DN908963_c0_g1	0.00	7.49	11.79	5.40	14.92	0.00	0.00	0.00	0.00	0.00
TRINITY_DN908964_c0_g1	0.00	0.00	0.00	0.00	0.00	0.00	0.00	0.00	0.00	0.00
TRINITY_DN908965_c0_g1	0.00	0.00	0.00	0.00	0.00	0.00	0.00	0.00	0.00	0.00
TRINITY_DN908966_c0_g1	0.00	0.00	0.00	0.00	0.00	11.21	0.00	0.00	0.00	0.00
TRINITY_DN908969_c0_g1	0.00	0.00	0.00	0.00	0.00	0.00	0.00	0.00	0.00	0.00
TRINITY_DN90896_c0_g1	0.00	0.00	0.00	0.00	0.00	0.00	0.00	0.00	0.00	0.00
TRINITY_DN908971_c0_g1	0.00	0.00	0.00	0.00	0.00	0.00	0.00	0.00	0.00	0.00
TRINITY_DN908974_c0_g1	0.00	0.00	0.00	0.00	0.00	0.00	0.00	0.00	0.00	0.00
TRINITY_DN908975_c0_g1	0.00	0.00	5.12	8.50	0.00	0.00	0.00	0.00	14.38	0.00
TRINITY_DN90897_c0_g1	0.00	0.00	0.00	4.10	13.69	0.00	0.00	0.00	0.00	0.00
TRINITY_DN90897_c0_g2	0.00	4.74	0.00	0.00	0.00	0.00	0.00	0.00	0.00	8.57
TRINITY_DN908980_c0_g1	0.00	0.00	0.00	0.00	0.00	0.00	0.00	0.00	0.00	0.00
TRINITY_DN908981_c0_g1	0.00	0.00	0.00	5.64	0.00	0.00	0.00	0.00	0.00	0.00
TRINITY_DN908984_c0_g1	0.00	0.00	0.00	0.00	0.00	0.00	0.00	0.00	0.00	0.00
TRINITY_DN908986_c0_g1	0.00	0.00	0.00	0.00	0.00	0.00	0.00	0.00	0.00	0.00
TRINITY_DN908987_c0_g1	0.00	0.00	0.00	0.00	0.00	0.00	0.00	0.00	0.00	0.00
TRINITY_DN908989_c0_g1	0.00	0.00	0.00	10.76	0.00	0.00	0.00	0.00	0.00	31.72
TRINITY_DN90898_c0_g1	0.00	17.82	0.00	12.10	0.00	0.00	0.00	0.00	9.39	0.00
TRINITY_DN908992_c0_g1	0.00	0.00	0.00	0.00	0.00	0.00	0.00	0.00	0.00	0.00
TRINITY_DN908993_c0_g1	0.00	0.00	0.00	0.00	26.10	0.00	0.00	0.00	0.00	0.00
TRINITY_DN908994_c0_g1	0.00	0.00	28.46	0.00	0.00	0.00	0.00	0.00	0.00	0.00
TRINITY_DN908995_c0_g1	0.00	0.00	0.00	0.00	19.21	0.00	0.00	0.00	6.52	0.00
TRINITY_DN908996_c0_g1	0.00	0.00	0.00	0.00	4.75	4.75	0.00	0.00	4.43	0.00
TRINITY_DN908997_c0_g1	0.00	0.00	0.00	0.00	0.00	0.00	0.00	0.00	6.74	0.00
TRINITY_DN90899_c0_g1	0.00	0.00	0.00	0.00	0.00	9.13	0.00	0.00	2.88	0.00
TRINITY_DN9089_c0_g1	0.00	0.00	82.38	33.94	93.70	20.38	3.38	26.20	53.71	2.89
TRINITY_DN9089_c1_g1	0.00	0.00	26.67	4.33	0.00	0.00	0.00	0.00	0.00	1.52
TRINITY_DN9089_c1_g2	0.00	13.97	0.00	21.88	66.14	27.21	7.01	14.14	67.81	0.00
TRINITY_DN908_c0_g2	0.00	0.00	0.00	8.57	48.23	0.00	0.00	5.87	20.13	6.34
TRINITY_DN908_c0_g3	0.00	45.24	100.80	65.67	129.15	37.08	16.19	33.22	138.62	0.00
TRINITY_DN908_c5_g1	0.00	0.00	0.00	0.00	0.00	0.00	0.00	0.00	0.00	0.00
TRINITY_DN909000_c0_g1	0.00	0.00	0.00	2.91	4.73	6.09	2.77	0.00	2.88	0.00
TRINITY_DN909004_c0_g1	0.00	0.00	4.40	0.00	0.00	0.00	0.00	0.00	8.27	0.00
TRINITY_DN909007_c0_g1	0.00	0.00	0.00	0.00	0.00	0.00	0.00	0.00	0.00	0.00
TRINITY_DN90900_c0_g1	0.00	0.00	0.00	0.00	0.00	0.00	0.00	0.00	0.00	0.00
TRINITY_DN90900_c0_g3	0.00	0.00	0.00	7.16	0.00	0.00	0.00	0.00	0.00	0.00
TRINITY_DN90900_c0_g5	0.00	0.00	0.00	0.00	19.30	0.00	0.00	0.00	35.94	8.47
TRINITY_DN90900_c2_g1	0.00	0.00	0.00	0.00	10.90	32.69	0.00	0.00	0.00	0.00
TRINITY_DN90900_c3_g1	0.00	0.00	0.00	0.00	71.51	0.00	12.51	0.00	13.31	0.00
TRINITY_DN90900_c4_g1	0.00	0.00	0.00	0.00	0.00	0.00	0.00	0.00	0.00	0.00
TRINITY_DN909010_c0_g1	0.00	0.00	0.00	0.00	0.00	6.93	0.00	0.00	0.00	0.00
TRINITY_DN909012_c0_g1	0.00	0.00	10.81	2.19	3.63	7.24	0.00	3.22	3.41	0.00
TRINITY_DN909013_c0_g1	0.00	0.00	34.78	0.00	0.00	0.00	0.00	0.00	0.00	0.00
TRINITY_DN909014_c0_g1	0.00	0.00	0.00	0.00	0.00	0.00	0.00	0.00	0.00	0.00
TRINITY_DN909015_c0_g1	0.00	0.00	0.00	0.00	3.37	3.35	0.00	0.00	0.00	0.00
TRINITY_DN909016_c0_g1	0.00	0.00	0.00	0.00	0.00	0.00	0.00	5.35	0.00	0.00
TRINITY_DN909018_c0_g1	0.00	0.00	0.00	0.00	0.00	0.00	0.00	7.94	0.00	0.00
TRINITY_DN90901_c0_g1	0.00	0.00	0.00	0.00	0.00	0.00	0.00	0.00	18.20	0.00
TRINITY_DN909020_c0_g1	0.00	0.00	0.00	8.47	0.00	0.00	0.00	0.00	4.37	0.00
TRINITY_DN909021_c0_g1	0.00	0.00	0.00	3.97	0.00	0.00	0.00	0.00	0.00	0.00
TRINITY_DN909022_c0_g1	0.00	0.00	0.00	0.00	0.00	0.00	0.00	0.00	0.00	0.00
TRINITY_DN909023_c0_g1	0.00	0.00	0.00	0.00	0.00	0.00	0.00	0.00	0.00	0.00
TRINITY_DN909024_c0_g1	0.00	0.00	0.00	22.24	0.00	0.00	16.45	0.00	17.66	0.00
TRINITY_DN909025_c0_g1	0.00	0.00	0.00	5.51	0.00	0.00	0.00	0.00	0.00	0.00
TRINITY_DN909026_c0_g1	0.00	31.01	0.00	0.00	0.00	0.00	0.00	0.00	0.00	0.00
TRINITY_DN909027_c0_g1	0.00	0.00	0.00	0.00	0.00	0.00	0.00	0.00	0.00	0.00
TRINITY_DN90902_c0_g1	0.00	0.00	0.00	0.00	0.00	0.00	0.00	0.00	0.00	0.00
TRINITY_DN90902_c1_g1	0.00	0.00	0.00	43.38	18.54	0.00	0.00	0.00	20.88	0.00
TRINITY_DN909030_c0_g2	0.00	0.00	0.00	6.49	0.00	0.00	0.00	0.00	0.00	0.00
TRINITY_DN909031_c0_g1	0.00	0.00	15.75	0.00	0.00	0.00	0.00	0.00	14.95	0.00
TRINITY_DN909032_c0_g1	0.00	5.00	0.00	0.00	0.00	0.00	0.00	0.00	0.00	0.00
TRINITY_DN909035_c0_g1	0.00	0.00	0.00	0.00	0.00	13.92	0.00	0.00	12.99	0.00
TRINITY_DN909036_c0_g1	0.00	0.00	0.00	5.28	0.00	0.00	0.00	0.00	0.00	7.83
TRINITY_DN909037_c0_g1	0.00	0.00	0.00	0.00	0.00	0.00	0.00	16.61	0.00	0.00
TRINITY_DN90903_c0_g1	0.00	0.00	15.35	9.23	0.00	0.00	0.00	0.00	0.00	0.00
TRINITY_DN90903_c1_g1	0.00	0.00	0.00	0.00	0.00	0.00	0.00	0.00	0.00	5.56
TRINITY_DN90903_c3_g1	0.00	0.00	0.00	0.00	0.00	0.00	0.00	0.00	0.00	0.00
TRINITY_DN909040_c0_g1	0.00	0.00	0.00	0.00	0.00	0.00	0.00	0.00	0.00	0.00
TRINITY_DN909042_c0_g1	0.00	0.00	0.00	1.85	0.00	0.00	0.00	0.00	0.00	0.00
TRINITY_DN909044_c0_g1	0.00	0.00	0.00	0.00	0.00	0.00	0.00	0.00	0.00	0.00
TRINITY_DN909045_c0_g1	0.00	0.00	0.00	0.00	0.00	0.00	0.00	0.00	0.00	0.00
TRINITY_DN909050_c0_g1	0.00	0.00	74.97	0.00	0.00	0.00	0.00	0.00	0.00	0.00
TRINITY_DN909051_c0_g1	0.00	0.00	0.00	0.00	0.00	0.00	0.00	0.00	0.00	0.00
TRINITY_DN909052_c0_g1	0.00	0.00	33.38	0.00	0.00	0.00	0.00	0.00	0.00	0.00
TRINITY_DN909053_c0_g1	0.00	0.00	0.00	0.00	0.00	0.00	0.00	0.00	0.00	0.00
TRINITY_DN909054_c0_g1	0.00	0.00	0.00	0.00	3.14	0.00	0.00	0.00	0.00	0.00
TRINITY_DN909055_c0_g1	0.00	0.00	0.00	0.00	17.10	0.00	0.00	0.00	15.90	0.00
TRINITY_DN909056_c0_g1	0.00	0.00	0.00	0.00	32.15	0.00	0.00	0.00	22.37	0.00
TRINITY_DN909058_c0_g1	0.00	0.00	0.00	0.00	0.00	0.00	0.00	0.00	0.00	0.00
TRINITY_DN909061_c0_g1	0.00	0.00	0.00	0.00	0.00	0.00	3.07	0.00	0.00	0.00
TRINITY_DN909062_c0_g1	0.00	0.00	89.50	10.76	0.00	0.00	0.00	0.00	17.01	0.00
TRINITY_DN909064_c0_g1	0.00	0.00	0.00	0.00	0.00	74.96	0.00	0.00	0.00	0.00
TRINITY_DN909065_c0_g1	0.00	0.00	0.00	0.00	0.00	0.00	0.00	0.00	0.00	0.00
TRINITY_DN909066_c0_g1	0.00	0.00	0.00	0.00	4.65	0.00	0.00	0.00	0.00	0.00
TRINITY_DN909068_c0_g1	0.00	0.00	21.82	0.00	11.10	0.00	0.00	0.00	0.00	0.00
TRINITY_DN90906_c0_g1	0.00	0.00	0.00	28.86	0.00	16.26	0.00	0.00	15.17	0.00
TRINITY_DN909074_c0_g1	0.00	0.00	0.00	8.42	57.21	0.00	0.00	0.00	39.93	0.00
TRINITY_DN909075_c0_g1	0.00	5.83	4.20	0.86	2.87	4.20	0.00	2.60	9.48	0.00
TRINITY_DN909077_c0_g1	0.00	0.00	5.40	0.00	0.00	0.00	0.00	0.00	8.14	0.00
TRINITY_DN909078_c0_g1	0.00	0.00	0.00	0.00	0.00	0.00	0.00	0.00	0.00	0.00
TRINITY_DN909079_c0_g1	0.00	0.00	0.00	0.00	0.00	0.00	0.00	0.00	15.29	0.00
TRINITY_DN909083_c0_g1	0.00	0.00	0.00	0.00	0.00	0.00	0.00	0.00	8.16	7.72
TRINITY_DN909086_c0_g1	0.00	0.00	10.99	0.00	0.00	0.00	0.00	0.00	10.37	0.00
TRINITY_DN909088_c0_g1	0.00	9.59	0.00	0.00	0.00	0.00	0.00	0.00	0.00	0.00
TRINITY_DN909089_c0_g1	0.00	0.00	0.00	0.00	0.00	0.00	0.00	0.00	0.00	0.00
TRINITY_DN90908_c0_g2	0.00	0.00	0.00	8.96	0.00	0.00	0.00	0.00	0.00	0.00
TRINITY_DN909090_c0_g1	0.00	0.00	0.00	0.00	0.00	0.00	0.00	0.00	0.00	0.00
TRINITY_DN909091_c0_g1	0.00	0.00	0.00	0.00	0.00	0.00	0.00	0.00	0.00	0.00
TRINITY_DN909093_c0_g1	0.00	0.00	0.00	0.00	0.00	0.00	0.00	0.00	0.00	0.00
TRINITY_DN909094_c0_g1	0.00	0.00	0.00	0.00	0.00	0.00	0.00	0.00	0.00	0.00
TRINITY_DN909095_c0_g1	0.00	0.00	0.00	0.00	0.00	0.00	0.00	0.00	13.22	0.00
TRINITY_DN909096_c0_g1	0.00	0.00	0.00	0.00	0.00	0.00	0.00	0.00	6.96	0.00
TRINITY_DN909097_c0_g1	0.00	0.00	0.00	0.00	0.00	0.00	0.00	0.00	0.00	0.00
TRINITY_DN909099_c0_g1	0.00	0.00	0.00	0.00	0.00	0.00	0.00	0.00	0.00	0.00
TRINITY_DN90909_c0_g1	0.00	0.00	0.00	0.00	0.00	0.00	0.00	0.00	0.00	13.97
TRINITY_DN9090_c0_g2	0.00	0.00	0.00	14.30	0.00	0.00	0.00	0.00	0.00	0.00
TRINITY_DN9090_c0_g3	0.00	16.01	10.72	14.45	61.15	17.18	4.16	0.00	26.24	7.77
TRINITY_DN9090_c1_g1	0.00	0.00	28.35	0.00	0.00	0.00	0.00	0.00	13.50	0.00
TRINITY_DN9090_c3_g1	0.00	0.00	0.00	0.00	0.00	0.00	0.00	0.00	0.00	0.00
TRINITY_DN9090_c5_g1	0.00	0.00	0.00	5.34	9.02	9.04	0.00	0.00	0.00	0.00
TRINITY_DN909100_c0_g1	0.00	0.00	0.00	0.00	19.53	0.00	0.00	0.00	0.00	0.00
TRINITY_DN909101_c0_g1	0.00	0.00	0.00	0.00	20.50	0.00	0.00	0.00	0.00	0.00
TRINITY_DN909104_c0_g1	0.00	0.00	0.00	0.00	0.00	0.00	0.00	0.00	0.00	0.00
TRINITY_DN909105_c0_g1	0.00	0.00	0.00	5.48	9.27	0.00	0.00	0.00	0.00	0.00
TRINITY_DN909106_c0_g1	0.00	0.00	0.00	0.00	0.00	0.00	0.00	0.00	0.00	0.00
TRINITY_DN909108_c0_g1	0.00	0.00	0.00	0.00	0.00	0.00	0.00	0.00	0.00	0.00
TRINITY_DN90910_c0_g1	0.00	0.00	0.00	12.03	6.64	0.00	0.00	0.00	0.00	0.00
TRINITY_DN909110_c0_g1	0.00	0.00	0.00	3.60	0.00	0.00	0.00	0.00	0.00	0.00
TRINITY_DN909112_c0_g1	0.00	0.00	0.00	0.00	0.00	0.00	0.00	0.00	0.00	0.00
TRINITY_DN909113_c0_g1	0.00	0.00	18.37	0.00	0.00	0.00	0.00	0.00	17.50	0.00
TRINITY_DN909114_c0_g1	0.00	0.00	0.00	0.00	0.00	16.86	0.00	0.00	31.36	0.00
TRINITY_DN909116_c0_g1	0.00	0.00	0.00	0.00	0.00	0.00	25.94	0.00	0.00	0.00
TRINITY_DN909117_c0_g1	0.00	0.00	0.00	0.00	0.00	0.00	0.00	0.00	0.00	0.00
TRINITY_DN909118_c0_g1	0.00	0.00	0.00	0.00	0.00	0.00	0.00	0.00	0.00	0.00
TRINITY_DN909119_c0_g1	0.00	0.00	0.00	0.00	7.27	0.00	0.00	0.00	10.22	3.22
TRINITY_DN90911_c0_g1	0.00	0.00	0.00	0.00	0.00	0.00	0.00	0.00	0.00	0.00
TRINITY_DN90911_c0_g2	0.00	0.00	0.00	0.00	0.00	0.00	0.00	12.73	0.00	0.00
TRINITY_DN90911_c0_g3	0.00	0.00	0.00	0.00	0.00	0.00	0.00	0.00	0.00	0.00
TRINITY_DN90911_c1_g1	0.00	0.00	0.00	0.00	0.00	0.00	8.58	0.00	0.00	0.00
TRINITY_DN90911_c1_g2	0.00	0.00	0.00	0.00	0.00	0.00	0.00	0.00	0.00	0.00
TRINITY_DN90911_c1_g3	0.00	0.00	0.00	0.00	109.44	0.00	0.00	0.00	16.85	0.00
TRINITY_DN909121_c0_g1	0.00	0.00	0.00	0.00	0.00	0.00	0.00	0.00	0.00	0.00
TRINITY_DN909123_c0_g1	0.00	0.00	0.00	0.00	0.00	0.00	0.00	0.00	0.00	0.00
TRINITY_DN909124_c0_g1	0.00	0.00	0.00	0.00	0.00	0.00	0.00	0.00	3.34	0.00
TRINITY_DN909125_c0_g1	0.00	0.00	0.00	0.00	0.00	0.00	0.00	0.00	0.00	0.00
TRINITY_DN909126_c0_g1	0.00	0.00	0.00	0.00	0.00	0.00	0.00	0.00	14.27	0.00
TRINITY_DN909127_c0_g1	0.00	0.00	2.42	0.23	0.00	2.43	0.00	2.20	2.32	0.00
TRINITY_DN909128_c0_g1	0.00	0.00	0.00	0.00	0.00	0.00	0.00	0.00	0.00	0.00
TRINITY_DN90912_c0_g1	0.00	0.00	0.00	0.00	0.00	0.00	0.00	4.86	36.14	0.00
TRINITY_DN90912_c0_g2	0.00	0.00	0.00	0.00	0.00	0.00	0.00	0.00	0.00	0.00
TRINITY_DN909130_c0_g1	0.00	0.00	0.00	0.00	0.00	0.00	0.00	16.28	0.00	0.00
TRINITY_DN909131_c0_g1	0.00	0.00	0.00	0.00	0.00	0.00	0.00	0.00	0.00	0.00
TRINITY_DN909132_c0_g1	0.00	0.00	0.00	0.00	0.00	0.00	0.00	0.00	0.00	0.00
TRINITY_DN909133_c0_g1	0.00	0.00	0.00	5.21	8.78	0.00	0.00	0.00	0.00	0.00
TRINITY_DN909134_c0_g1	0.00	0.00	0.00	3.33	5.53	0.00	0.00	0.00	0.00	0.00
TRINITY_DN909136_c0_g1	0.00	0.00	0.00	0.00	0.00	9.60	0.00	0.00	0.00	0.00
TRINITY_DN909138_c0_g1	0.00	0.00	0.00	3.42	5.68	0.00	0.00	0.00	10.61	0.00
TRINITY_DN90913_c0_g1	0.00	0.00	0.00	0.00	0.00	0.00	0.00	0.00	0.00	0.00
TRINITY_DN909140_c0_g1	0.00	0.00	0.00	0.00	0.00	0.00	0.00	0.00	0.00	0.00
TRINITY_DN909142_c0_g1	0.00	0.00	0.00	0.00	3.96	3.95	3.56	0.00	0.00	0.00
TRINITY_DN909144_c0_g1	0.00	0.00	15.76	0.00	0.00	0.00	0.00	0.00	9.84	4.67
TRINITY_DN909146_c0_g1	0.00	0.00	4.24	0.00	0.00	4.24	0.00	0.00	4.06	0.00
TRINITY_DN909147_c0_g1	0.00	0.00	0.00	1.65	0.00	0.00	0.00	0.00	0.00	0.00
TRINITY_DN909148_c0_g1	0.00	0.00	0.00	0.00	0.00	7.06	0.00	0.00	13.05	0.00
TRINITY_DN909149_c0_g1	0.00	9.53	0.00	0.00	0.00	0.00	0.00	0.00	21.68	10.20
TRINITY_DN90914_c1_g1	0.00	10.26	0.00	0.00	0.00	0.00	0.00	11.08	11.67	0.00
TRINITY_DN909151_c0_g1	0.00	0.00	3.47	0.00	0.00	0.00	0.00	0.00	3.28	3.10
TRINITY_DN909152_c0_g1	0.00	5.10	0.00	0.00	6.21	0.00	0.00	0.00	0.00	0.00
TRINITY_DN909156_c0_g1	0.00	0.00	9.49	5.67	0.00	0.00	0.00	0.00	0.00	0.00
TRINITY_DN909157_c0_g1	0.00	0.00	0.00	0.00	0.00	0.00	0.00	0.00	0.00	0.00
TRINITY_DN909158_c0_g1	0.00	0.00	0.00	9.04	0.00	0.00	0.00	0.00	0.00	0.00
TRINITY_DN909159_c0_g1	0.00	0.00	0.00	3.95	0.00	0.00	11.80	0.00	0.00	0.00
TRINITY_DN90915_c0_g1	0.00	10.19	162.19	139.90	65.67	0.00	32.95	43.99	231.72	0.00
TRINITY_DN90915_c1_g1	0.00	0.00	0.00	0.00	109.85	94.45	0.03	0.00	142.71	0.00
TRINITY_DN909161_c0_g1	0.00	0.00	0.00	0.00	0.00	0.00	0.00	0.00	13.81	0.00
TRINITY_DN909163_c0_g1	0.00	0.00	0.00	0.00	0.00	0.00	0.00	0.00	4.66	0.00
TRINITY_DN909166_c0_g1	0.00	0.00	0.00	0.00	0.00	0.00	0.00	0.00	0.00	0.00
TRINITY_DN909167_c0_g1	0.00	0.00	0.00	0.00	0.00	3.52	0.00	3.13	26.52	0.00
TRINITY_DN909169_c0_g1	0.00	0.00	0.00	0.00	0.00	0.00	0.00	0.00	0.00	0.00
TRINITY_DN909170_c0_g1	0.00	0.00	0.00	0.00	0.00	0.00	0.00	0.00	0.00	0.00
TRINITY_DN909171_c0_g1	0.00	0.00	0.00	0.00	0.00	0.00	10.02	0.00	21.15	0.00
TRINITY_DN909172_c0_g1	0.00	0.00	0.00	3.67	6.10	0.00	0.00	0.00	5.71	0.00
TRINITY_DN909173_c0_g1	0.00	0.00	0.00	0.00	0.00	0.00	0.00	0.00	0.00	0.00
TRINITY_DN909174_c0_g1	0.00	0.00	0.00	0.00	0.00	0.00	0.00	0.00	0.00	0.00
TRINITY_DN909175_c0_g1	0.00	0.00	0.00	0.00	0.00	0.00	0.00	0.00	0.00	0.00
TRINITY_DN90917_c0_g1	0.00	0.00	0.00	0.00	33.23	32.80	0.00	0.00	0.00	0.00
TRINITY_DN909180_c0_g1	0.00	0.00	0.00	11.65	0.00	0.00	0.00	0.00	0.00	0.00
TRINITY_DN909181_c0_g1	0.00	0.00	0.00	14.41	0.00	0.00	0.00	0.00	11.35	0.00
TRINITY_DN909182_c0_g1	0.00	0.00	0.00	0.00	0.00	0.00	0.00	0.00	0.00	0.00
TRINITY_DN909183_c0_g1	0.00	0.00	0.00	4.26	11.83	0.00	0.00	0.00	6.65	0.00
TRINITY_DN909185_c0_g1	0.00	0.00	0.00	0.00	0.00	0.00	0.00	0.00	0.00	0.00
TRINITY_DN909186_c0_g1	0.00	0.00	0.00	0.00	0.00	0.00	0.00	0.00	12.44	0.00
TRINITY_DN909188_c0_g1	0.00	0.00	17.14	0.00	17.66	0.00	0.00	0.00	0.00	0.00
TRINITY_DN909189_c0_g1	0.00	0.00	0.00	0.00	0.00	0.00	0.00	0.00	3.66	1.73
TRINITY_DN90918_c0_g1	0.00	0.00	0.00	0.00	0.00	0.00	0.00	0.00	0.00	0.00
TRINITY_DN909190_c0_g1	0.00	0.00	0.00	0.00	0.00	0.00	0.00	0.00	0.00	0.00
TRINITY_DN909191_c0_g1	0.00	0.00	0.00	0.00	63.51	0.00	0.00	0.00	0.00	0.00
TRINITY_DN909192_c0_g1	0.00	0.00	0.00	0.00	0.00	17.00	0.00	0.00	21.05	0.00
TRINITY_DN909195_c0_g1	0.00	0.00	32.51	9.80	0.00	0.00	0.00	0.00	0.00	0.00
TRINITY_DN909196_c0_g1	0.00	0.00	0.00	0.00	0.00	0.00	0.00	0.00	0.00	0.00
TRINITY_DN909199_c0_g1	0.00	0.00	0.00	0.00	13.80	0.00	0.00	0.00	0.00	0.00
TRINITY_DN90919_c0_g1	6.88	15.42	40.67	1.87	21.88	24.67	7.27	0.00	78.21	0.00
TRINITY_DN90919_c0_g2	0.00	0.00	0.00	0.00	0.00	0.00	0.00	0.00	0.00	0.00
TRINITY_DN90919_c0_g3	0.00	23.98	0.00	39.22	39.26	6.59	0.00	17.24	61.11	11.59
TRINITY_DN909202_c0_g1	0.00	0.00	0.00	0.00	5.61	5.64	0.00	0.00	10.49	0.00
TRINITY_DN909203_c0_g1	0.00	0.00	0.00	0.00	0.00	0.00	0.00	0.00	0.00	0.00
TRINITY_DN909205_c0_g1	0.00	0.00	0.00	0.00	0.00	0.00	0.00	0.00	0.00	0.00
TRINITY_DN909207_c0_g1	0.00	0.00	3.00	0.00	3.03	0.00	2.73	0.00	2.85	0.00
TRINITY_DN909208_c0_g1	0.00	0.00	7.38	0.00	7.41	0.00	0.00	0.00	0.00	0.00
TRINITY_DN909209_c0_g1	0.00	0.00	0.00	0.00	33.80	0.00	0.00	0.00	0.00	0.00
TRINITY_DN90920_c0_g1	0.00	0.00	12.20	0.00	18.87	9.45	0.00	12.52	19.03	0.00
TRINITY_DN90920_c1_g1	0.00	0.00	15.49	0.00	0.00	0.00	0.00	0.00	29.43	0.00
TRINITY_DN909211_c0_g1	0.00	0.00	0.00	0.00	0.00	0.00	0.00	0.00	0.00	0.00
TRINITY_DN909212_c0_g1	0.00	0.00	10.23	0.00	0.00	0.00	0.00	0.00	0.00	0.00
TRINITY_DN909213_c0_g1	0.00	0.00	0.00	10.74	27.20	0.00	0.00	0.00	0.00	0.00
TRINITY_DN909215_c0_g1	5.83	17.14	62.60	95.93	160.19	21.13	18.68	24.40	175.38	6.17
TRINITY_DN909217_c0_g1	0.00	0.00	0.00	0.00	0.00	0.00	0.00	0.00	0.00	0.00
TRINITY_DN909219_c0_g1	0.00	0.00	9.08	0.00	0.00	9.20	0.00	0.00	17.05	0.00
TRINITY_DN90921_c0_g1	16.77	0.00	18.49	11.18	19.09	0.00	0.00	0.00	88.31	0.00
TRINITY_DN909223_c0_g1	0.00	0.00	0.00	0.00	0.00	0.00	0.00	0.00	0.00	0.00
TRINITY_DN909224_c0_g1	0.00	0.00	0.00	9.02	0.00	0.00	6.71	0.00	0.00	0.00
TRINITY_DN909226_c0_g1	0.00	0.00	0.00	15.95	0.00	6.71	0.00	0.00	0.00	0.00
TRINITY_DN909227_c0_g1	0.00	0.00	0.00	0.00	0.00	5.47	0.00	2.47	3.80	0.00
TRINITY_DN909228_c0_g1	0.00	0.00	56.43	0.00	0.00	0.00	0.00	0.00	0.00	0.00
TRINITY_DN909229_c0_g1	0.00	0.00	0.00	0.00	0.00	0.00	0.00	29.74	0.00	0.00
TRINITY_DN90922_c0_g1	0.00	11.27	11.50	4.10	3.90	20.76	6.11	0.00	0.00	0.00
TRINITY_DN909234_c0_g1	0.00	0.00	0.00	0.00	0.00	4.36	0.00	0.00	0.00	0.00
TRINITY_DN909235_c0_g1	0.00	0.00	0.00	0.00	12.10	0.00	0.00	0.00	3.77	0.00
TRINITY_DN909237_c0_g1	0.00	0.00	0.00	0.00	0.00	0.00	0.00	0.00	0.00	0.00
TRINITY_DN909239_c0_g1	0.00	0.00	0.00	8.57	0.00	0.00	0.00	0.00	0.00	0.00
TRINITY_DN90923_c0_g1	0.00	0.00	0.00	0.00	0.00	0.00	0.00	0.00	0.00	0.00
TRINITY_DN909241_c0_g1	0.00	3.31	4.00	4.86	4.03	0.00	0.00	0.00	18.85	0.00
TRINITY_DN909243_c0_g1	0.00	0.00	0.00	0.00	0.00	0.00	0.00	0.00	9.40	0.00
TRINITY_DN909244_c0_g1	0.00	0.00	0.00	0.00	0.00	0.00	4.68	1.32	2.98	0.00
TRINITY_DN90924_c0_g1	0.00	0.00	0.00	0.00	0.00	0.00	0.00	0.00	0.00	0.00
TRINITY_DN90924_c0_g2	0.00	0.00	13.77	0.00	0.00	0.00	0.00	0.00	9.08	0.00
TRINITY_DN90924_c3_g1	0.00	0.00	0.00	0.00	0.00	0.00	0.00	0.00	0.00	0.00
TRINITY_DN909252_c0_g1	0.00	0.00	0.00	0.00	15.24	0.00	0.00	0.00	14.13	0.00
TRINITY_DN909253_c0_g1	0.00	0.00	0.00	0.00	0.00	0.00	0.00	0.00	0.00	6.45
TRINITY_DN909255_c0_g1	0.00	0.00	0.00	0.00	0.00	0.00	0.00	0.00	3.01	0.00
TRINITY_DN909258_c0_g1	0.00	0.00	0.00	0.00	0.00	0.00	0.00	0.00	24.50	0.00
TRINITY_DN909259_c0_g1	0.00	0.00	8.24	0.00	4.14	0.00	0.00	0.00	3.87	0.00
TRINITY_DN90925_c0_g1	0.00	5.29	0.00	1.95	6.46	0.00	0.00	0.00	6.06	0.00
TRINITY_DN90925_c0_g2	1.89	3.67	0.00	0.00	4.51	0.00	0.00	0.00	8.48	0.00
TRINITY_DN90925_c1_g1	0.00	0.00	0.00	1.28	0.00	0.00	1.91	0.00	0.00	0.00
TRINITY_DN909260_c0_g1	0.00	0.00	0.00	0.00	0.00	0.00	0.00	0.00	0.00	0.00
TRINITY_DN909262_c0_g1	0.00	0.00	0.00	0.00	0.00	9.18	0.00	0.00	0.00	0.00
TRINITY_DN909263_c0_g1	0.00	0.00	0.00	0.00	0.00	0.00	0.00	0.00	5.28	0.00
TRINITY_DN909264_c0_g1	0.00	0.00	0.00	0.00	0.00	0.00	0.00	0.00	0.00	0.00
TRINITY_DN909266_c0_g1	0.00	0.00	0.00	0.00	0.00	0.00	0.00	0.00	0.00	0.00
TRINITY_DN909270_c0_g1	0.00	0.00	0.00	0.00	49.85	16.40	0.00	0.00	0.00	0.00
TRINITY_DN909272_c0_g1	0.00	0.00	0.00	0.00	0.00	0.00	0.00	0.00	38.75	0.00
TRINITY_DN909273_c0_g1	0.00	0.00	0.00	0.00	0.00	0.00	0.00	0.00	0.00	0.00
TRINITY_DN909274_c0_g1	0.00	0.00	0.00	0.00	0.00	0.00	0.00	0.00	0.00	0.00
TRINITY_DN909276_c0_g1	0.00	0.00	0.00	0.00	0.00	29.97	0.00	0.00	0.00	0.00
TRINITY_DN909277_c0_g1	0.00	0.00	0.00	0.00	18.04	0.00	0.00	0.00	0.00	0.00
TRINITY_DN909279_c0_g1	0.00	0.00	0.00	0.00	0.00	0.00	0.00	0.00	0.00	0.00
TRINITY_DN909280_c0_g1	0.00	5.48	6.63	0.00	0.00	0.00	0.00	0.00	0.00	0.00
TRINITY_DN909281_c0_g1	0.00	0.00	0.00	0.00	0.00	0.00	0.00	0.00	6.30	0.00
TRINITY_DN909283_c0_g1	0.00	10.91	0.00	0.00	0.00	0.00	0.00	0.00	12.44	0.00
TRINITY_DN909287_c0_g1	0.00	0.00	0.00	0.00	0.00	0.00	0.00	0.00	0.00	6.06
TRINITY_DN909288_c0_g1	0.00	0.00	0.00	0.00	0.00	0.00	0.00	0.00	0.00	0.00
TRINITY_DN909289_c0_g1	0.00	0.00	0.00	0.00	0.00	0.00	0.00	0.00	0.00	0.00
TRINITY_DN90928_c0_g1	0.00	0.00	0.00	0.00	0.00	0.00	0.00	0.00	0.00	0.00
TRINITY_DN909291_c0_g1	0.00	0.00	3.15	0.00	0.00	0.00	2.87	0.00	0.00	0.00
TRINITY_DN909294_c0_g1	0.00	0.00	0.00	11.79	10.01	0.00	0.00	0.00	0.00	0.00
TRINITY_DN909297_c0_g1	0.00	0.00	0.00	0.00	5.88	0.00	0.00	0.00	5.50	0.00
TRINITY_DN909299_c0_g1	0.00	0.00	13.74	3.36	0.00	0.00	0.00	0.00	10.46	0.00
TRINITY_DN9092_c1_g1	0.00	12.20	14.62	12.81	72.33	17.90	15.71	0.00	0.00	0.00
TRINITY_DN9092_c2_g1	0.00	0.00	13.27	0.00	0.00	19.82	0.00	0.00	0.00	0.00
TRINITY_DN9092_c4_g1	0.00	0.00	0.00	0.00	0.00	0.00	0.00	0.00	0.00	0.00
TRINITY_DN909300_c0_g1	0.00	0.00	5.33	0.82	0.00	1.33	0.00	1.24	6.45	0.00
TRINITY_DN909301_c0_g1	0.00	0.00	0.00	0.00	0.00	0.00	0.00	0.00	0.00	0.00
TRINITY_DN909305_c0_g1	0.00	0.00	0.00	0.00	0.00	0.00	0.00	0.00	0.00	0.00
TRINITY_DN909306_c0_g1	0.00	1.76	0.00	0.00	0.00	0.00	0.00	0.00	1.03	0.00
TRINITY_DN909307_c0_g1	0.00	0.00	0.00	0.00	0.00	0.00	0.00	0.00	0.00	0.00
TRINITY_DN909308_c0_g1	0.00	0.00	0.00	0.00	0.00	0.00	0.00	0.00	25.62	0.00
TRINITY_DN909309_c0_g1	0.00	0.00	0.00	7.42	0.00	0.00	0.00	0.00	0.00	0.00
TRINITY_DN90930_c0_g1	0.00	0.00	1.64	2.01	0.00	0.00	0.00	0.00	6.31	0.00
TRINITY_DN90930_c0_g2	0.00	1.61	8.09	2.95	3.31	7.75	0.00	5.98	17.24	1.48
TRINITY_DN90930_c0_g3	0.00	0.00	0.00	0.00	0.00	0.00	0.00	0.00	10.73	0.00
TRINITY_DN90930_c0_g4	0.00	0.00	0.00	0.00	0.00	0.00	0.00	0.00	0.00	0.00
TRINITY_DN90930_c0_g5	0.00	0.00	0.00	0.00	0.00	0.00	0.00	0.00	0.00	0.00
TRINITY_DN90930_c0_g6	0.00	0.00	0.00	0.00	0.00	0.00	4.88	0.00	0.00	0.00
TRINITY_DN90930_c1_g1	0.00	0.00	0.00	19.21	12.81	0.00	0.00	0.00	0.00	0.00
TRINITY_DN90930_c2_g1	0.00	0.00	0.00	0.00	0.00	0.00	0.00	0.00	11.84	0.00
TRINITY_DN909310_c0_g1	0.00	0.00	0.00	0.00	0.00	0.00	0.00	0.00	4.11	0.00
TRINITY_DN909311_c0_g1	0.00	0.00	0.00	2.45	8.14	0.00	0.00	0.00	0.00	0.00
TRINITY_DN909313_c0_g1	0.00	0.00	31.50	0.00	7.91	0.00	0.00	0.00	0.00	0.00
TRINITY_DN909316_c0_g1	0.00	0.00	8.18	0.00	0.00	0.00	0.00	0.00	3.85	0.00
TRINITY_DN909320_c0_g1	0.00	0.00	0.00	0.00	28.21	0.00	0.00	0.00	0.00	0.00
TRINITY_DN909321_c0_g1	0.00	0.00	0.00	6.30	0.00	0.00	0.00	0.00	0.00	0.00
TRINITY_DN909322_c0_g1	0.00	0.00	10.01	3.02	0.00	0.00	4.52	0.00	0.00	0.00
TRINITY_DN909323_c0_g1	0.00	0.00	0.00	0.00	0.00	14.23	12.51	25.28	0.00	0.00
TRINITY_DN909327_c0_g1	0.00	0.00	0.00	0.00	0.00	0.00	0.00	0.00	0.00	0.00
TRINITY_DN909328_c0_g1	0.00	0.00	0.00	0.00	0.00	0.00	0.00	0.00	0.00	0.00
TRINITY_DN909329_c0_g1	0.00	0.00	0.00	0.00	0.00	2.28	0.00	0.00	6.22	0.00
TRINITY_DN90932_c0_g1	0.00	0.00	0.00	0.00	22.63	0.00	0.00	0.00	0.00	0.00
TRINITY_DN90932_c11_g1	0.00	0.00	0.00	0.00	0.00	9.45	0.00	0.00	0.00	0.00
TRINITY_DN90932_c1_g1	0.00	0.00	0.00	0.00	0.00	0.00	0.00	0.00	0.00	0.00
TRINITY_DN90932_c3_g1	0.00	0.00	0.00	0.00	0.00	0.00	0.00	0.00	29.29	0.00
TRINITY_DN90932_c4_g1	0.00	0.00	0.00	0.00	0.00	0.00	0.00	0.00	0.00	0.00
TRINITY_DN90932_c5_g1	0.00	0.00	0.00	0.00	0.00	0.00	0.00	3.93	0.00	0.00
TRINITY_DN909330_c0_g1	0.00	0.00	0.00	0.00	15.74	0.00	0.00	0.00	0.00	0.00
TRINITY_DN909331_c0_g1	0.00	0.00	0.00	0.00	15.83	0.00	0.00	0.00	12.09	0.00
TRINITY_DN909333_c0_g1	0.00	0.00	0.00	0.00	0.00	0.00	0.00	0.00	0.00	0.00
TRINITY_DN909334_c0_g1	0.00	0.00	0.00	0.00	0.00	0.00	0.00	0.00	0.00	0.00
TRINITY_DN909335_c0_g1	0.00	0.00	3.71	0.00	7.47	0.00	0.00	0.00	0.00	0.00
TRINITY_DN909336_c0_g1	0.00	0.00	0.00	0.00	0.00	0.00	0.00	0.00	2.70	0.00
TRINITY_DN909337_c0_g1	0.00	0.00	0.00	0.00	4.51	0.00	4.06	0.00	0.00	0.00
TRINITY_DN90933_c0_g1	0.00	0.00	0.00	9.23	0.00	0.00	13.73	0.00	0.00	0.00
TRINITY_DN90933_c0_g3	0.00	0.00	0.00	0.00	0.00	0.00	0.00	0.00	0.00	0.00
TRINITY_DN90933_c1_g1	0.00	0.00	0.00	0.00	0.00	0.00	0.00	0.00	0.00	0.00
TRINITY_DN909340_c0_g1	0.00	0.00	0.00	0.00	0.00	0.00	0.00	0.00	0.00	0.00
TRINITY_DN909341_c0_g1	0.00	6.96	5.61	3.42	14.34	0.00	0.00	0.00	10.66	0.00
TRINITY_DN909342_c0_g1	0.00	0.00	0.00	0.00	0.00	0.00	0.00	0.00	15.29	0.00
TRINITY_DN909343_c0_g1	0.00	0.00	0.00	0.00	0.00	0.00	0.00	0.00	10.44	0.00
TRINITY_DN909345_c0_g1	0.00	0.00	0.00	7.16	0.00	0.00	0.00	0.00	11.27	0.00
TRINITY_DN909348_c0_g1	0.00	0.00	0.00	0.00	0.00	0.00	0.00	0.00	17.33	0.00
TRINITY_DN90934_c0_g1	0.00	0.00	33.92	0.00	35.43	0.00	0.00	0.00	0.00	0.00
TRINITY_DN909350_c0_g1	0.00	0.00	0.00	0.00	0.00	0.00	0.00	0.00	0.00	0.00
TRINITY_DN909351_c0_g1	0.00	0.00	0.00	0.00	0.00	0.00	0.00	0.00	0.00	0.00
TRINITY_DN909352_c0_g1	0.00	0.00	0.00	3.91	0.00	0.00	5.83	0.00	0.00	0.00
TRINITY_DN909353_c0_g1	0.00	0.00	0.00	3.82	0.00	0.00	0.00	0.00	11.70	0.00
TRINITY_DN909354_c0_g1	0.00	0.00	0.00	0.00	91.20	0.00	0.00	0.00	33.70	0.00
TRINITY_DN909355_c0_g1	0.00	0.00	0.00	5.82	0.00	0.00	0.00	0.00	9.02	0.00
TRINITY_DN909359_c0_g1	0.00	0.00	0.00	9.04	0.00	0.00	0.00	0.00	0.00	0.00
TRINITY_DN909364_c0_g1	0.00	0.00	0.00	0.00	0.00	0.00	0.00	0.00	0.00	0.00
TRINITY_DN909368_c0_g1	0.00	0.00	0.00	0.00	0.00	0.00	0.00	0.00	4.08	0.00
TRINITY_DN90936_c0_g1	0.00	0.00	4.74	2.87	14.29	14.31	0.00	8.38	0.00	0.00
TRINITY_DN909370_c0_g1	0.00	0.00	0.00	0.00	0.00	0.00	0.00	0.00	0.00	0.00
TRINITY_DN909375_c0_g1	0.00	0.00	3.36	0.00	0.00	0.00	0.00	3.01	6.36	0.00
TRINITY_DN909376_c0_g1	0.00	0.00	7.15	0.00	0.00	0.00	0.00	0.00	0.00	12.68
TRINITY_DN909378_c0_g1	0.00	0.00	0.00	0.00	0.00	0.00	0.00	0.00	0.00	0.00
TRINITY_DN90937_c0_g1	0.00	0.00	0.00	2.07	24.60	0.00	0.00	3.04	16.06	0.00
TRINITY_DN909380_c0_g1	0.00	0.00	0.00	0.00	0.00	0.00	0.00	0.00	0.00	0.00
TRINITY_DN909381_c0_g1	0.00	0.00	0.00	0.00	0.00	0.00	0.00	0.00	0.00	0.00
TRINITY_DN909383_c0_g1	0.00	0.00	0.00	0.00	17.05	0.00	0.00	0.00	0.00	0.00
TRINITY_DN909384_c0_g1	0.00	17.46	0.00	0.00	0.00	0.00	0.00	0.00	0.00	0.00
TRINITY_DN909385_c0_g1	0.00	0.00	0.00	8.31	25.15	0.00	0.00	0.00	10.49	0.00
TRINITY_DN909386_c0_g1	0.00	0.00	10.30	0.00	0.00	0.00	0.00	0.00	0.00	0.00
TRINITY_DN909389_c0_g1	0.00	0.00	0.00	0.00	12.52	0.00	0.00	0.00	0.00	0.00
TRINITY_DN90938_c0_g1	0.00	0.00	15.65	0.00	0.00	0.00	0.00	0.00	6.59	0.00
TRINITY_DN90938_c0_g2	0.00	0.00	0.00	0.00	0.00	0.00	0.00	0.00	1.73	0.00
TRINITY_DN909390_c0_g1	0.00	0.00	0.00	9.11	0.00	0.00	0.00	0.00	0.00	0.00
TRINITY_DN909392_c0_g1	0.00	0.00	0.00	9.23	15.75	0.00	0.00	0.00	29.18	0.00
TRINITY_DN909393_c0_g1	0.00	0.00	11.28	0.00	0.00	3.78	0.00	0.00	0.00	0.00
TRINITY_DN909394_c0_g1	0.00	0.00	0.00	0.00	0.00	0.00	0.00	0.00	0.00	0.00
TRINITY_DN909395_c0_g1	0.00	0.00	0.00	0.00	0.00	0.00	0.00	0.00	37.32	0.00
TRINITY_DN909396_c0_g1	0.00	0.00	0.00	0.00	0.00	0.00	0.00	0.00	0.00	0.00
TRINITY_DN909398_c0_g1	0.00	0.00	3.84	0.00	9.79	0.00	0.00	0.00	1.84	1.75
TRINITY_DN9093_c0_g1	0.00	36.08	14.62	43.81	110.10	29.62	6.54	6.42	184.70	6.48
TRINITY_DN9093_c10_g1	0.00	0.00	0.00	0.00	0.00	0.00	0.00	0.00	0.00	0.00
TRINITY_DN9093_c11_g1	0.00	0.00	0.00	0.00	0.00	0.00	0.00	0.00	0.00	0.00
TRINITY_DN9093_c2_g1	0.00	0.00	0.00	0.00	0.00	0.00	0.00	0.00	0.00	0.00
TRINITY_DN9093_c2_g2	0.00	0.00	0.00	0.00	0.00	0.00	0.00	0.00	0.00	0.00
TRINITY_DN9093_c3_g1	0.00	0.00	0.00	0.00	0.00	0.00	4.73	0.00	4.92	4.67
TRINITY_DN9093_c7_g1	0.00	0.00	40.41	24.34	41.41	0.00	0.00	0.00	0.00	0.00
TRINITY_DN909403_c0_g1	0.00	0.00	0.00	0.00	24.66	0.00	0.00	0.00	0.00	10.74
TRINITY_DN909406_c0_g1	0.00	0.00	0.00	0.00	0.00	0.00	0.00	0.00	0.00	0.00
TRINITY_DN909407_c0_g1	0.00	0.00	0.00	0.00	0.00	0.00	0.00	0.00	0.00	0.00
TRINITY_DN909409_c0_g1	0.00	0.00	0.00	0.00	0.00	0.00	0.00	0.00	21.96	0.00
TRINITY_DN90940_c0_g1	0.00	0.00	0.00	0.00	0.00	2.18	1.99	2.11	6.26	0.00
TRINITY_DN90940_c0_g2	0.00	0.00	0.00	0.00	0.00	0.00	0.00	0.00	0.00	0.00
TRINITY_DN909410_c0_g1	0.00	0.00	0.00	0.00	0.00	4.51	0.00	0.00	4.22	3.99
TRINITY_DN909412_c0_g1	0.00	0.00	13.19	0.00	0.00	0.00	0.00	0.00	0.00	0.00
TRINITY_DN909413_c0_g1	0.00	0.00	0.00	0.00	0.00	0.00	0.00	0.00	0.00	0.00
TRINITY_DN909416_c0_g1	0.00	0.00	0.00	0.00	0.00	0.00	0.00	0.00	0.00	0.00
TRINITY_DN909417_c0_g1	0.00	0.00	0.00	2.87	1.59	0.00	0.00	1.44	0.00	0.00
TRINITY_DN909419_c0_g1	0.00	0.00	0.00	0.00	0.00	0.00	0.00	0.00	0.00	0.00
TRINITY_DN90941_c1_g1	0.00	0.00	0.00	0.00	0.00	9.28	0.00	0.00	0.00	0.00
TRINITY_DN909420_c0_g1	0.00	16.65	20.11	6.00	10.18	0.00	8.97	26.85	9.46	0.00
TRINITY_DN909421_c0_g1	0.00	0.00	0.00	0.00	0.00	0.00	6.01	0.00	18.81	0.00
TRINITY_DN909422_c0_g1	0.00	0.00	0.00	0.00	0.00	0.00	0.00	0.00	0.00	0.00
TRINITY_DN909424_c0_g1	0.00	0.00	0.00	0.00	34.71	0.00	0.00	0.00	0.00	0.00
TRINITY_DN909426_c0_g1	0.00	0.00	0.00	0.00	0.00	0.00	0.00	0.00	0.00	0.00
TRINITY_DN909427_c0_g1	0.00	0.00	0.00	0.00	0.00	0.00	0.00	0.00	0.00	0.00
TRINITY_DN909429_c0_g1	0.00	0.00	0.00	0.00	0.00	15.43	0.00	0.00	0.00	0.00
TRINITY_DN90942_c0_g1	0.00	0.00	0.00	0.00	0.00	0.00	0.00	0.00	0.00	0.00
TRINITY_DN90942_c0_g2	0.00	0.00	6.41	3.91	0.00	0.00	0.00	0.00	3.04	0.00
TRINITY_DN90942_c0_g3	0.00	0.00	37.31	0.00	9.44	0.00	0.00	0.00	0.00	0.00
TRINITY_DN909431_c0_g1	0.00	0.00	0.00	0.00	0.00	0.00	0.00	0.00	10.92	0.00
TRINITY_DN909435_c0_g1	0.00	0.00	0.00	0.00	0.00	0.00	0.00	0.00	0.00	0.00
TRINITY_DN909437_c0_g1	0.00	0.00	0.00	0.00	0.00	0.00	0.00	0.00	11.13	0.00
TRINITY_DN909438_c0_g1	0.00	0.00	0.00	0.00	0.00	0.00	0.00	0.00	0.00	0.00
TRINITY_DN909439_c0_g1	0.00	0.00	0.00	0.00	0.00	0.00	0.00	0.00	0.00	0.00
TRINITY_DN909440_c0_g1	0.00	0.00	0.00	3.10	0.00	0.00	0.00	0.00	14.44	0.00
TRINITY_DN909441_c0_g1	0.00	0.00	0.00	0.00	0.00	0.00	0.00	0.00	0.00	0.00
TRINITY_DN909442_c0_g1	0.00	0.00	0.00	0.00	0.00	0.00	0.00	0.00	0.00	0.00
TRINITY_DN909443_c0_g1	0.00	21.51	0.00	7.80	0.00	0.00	0.00	0.00	0.00	0.00
TRINITY_DN909445_c0_g1	0.00	0.00	0.00	0.00	34.09	0.00	0.00	0.00	0.00	0.00
TRINITY_DN909446_c0_g1	0.00	0.00	0.00	0.00	0.00	0.00	0.00	0.00	0.00	0.00
TRINITY_DN909447_c0_g1	0.00	0.00	18.19	0.00	0.00	0.00	0.00	0.00	5.11	0.00
TRINITY_DN90944_c0_g1	0.00	0.00	0.00	0.00	0.00	0.00	0.00	0.00	13.81	0.00
TRINITY_DN909450_c0_g1	0.00	0.00	0.00	0.00	0.00	0.00	0.00	0.00	0.00	0.00
TRINITY_DN909452_c0_g1	0.00	0.00	0.00	0.00	0.00	0.00	0.00	0.00	0.00	0.00
TRINITY_DN909453_c0_g1	0.00	0.00	0.00	0.00	0.00	0.00	0.00	0.00	0.00	0.00
TRINITY_DN909454_c0_g1	0.00	0.00	0.00	0.00	9.36	0.00	0.00	0.00	0.00	0.00
TRINITY_DN909455_c0_g1	0.00	0.00	0.00	0.00	0.00	0.00	0.00	0.00	0.00	0.00
TRINITY_DN90945_c0_g1	0.00	0.00	0.00	0.00	0.00	0.00	0.00	0.00	0.00	0.00
TRINITY_DN909461_c0_g1	0.00	9.59	0.00	6.92	0.00	0.00	0.00	0.00	0.00	0.00
TRINITY_DN909462_c0_g1	0.00	0.00	0.00	6.34	2.63	0.00	0.00	0.00	0.00	0.00
TRINITY_DN909464_c0_g1	0.00	0.00	0.00	16.04	0.00	0.00	0.00	0.00	0.00	0.00
TRINITY_DN909465_c0_g1	0.00	0.00	0.00	0.00	0.00	0.00	0.00	0.00	24.62	0.00
TRINITY_DN909466_c0_g1	0.00	0.00	0.00	0.00	0.00	0.00	0.00	0.00	28.26	0.00
TRINITY_DN909467_c0_g1	0.00	0.00	0.00	0.00	0.00	0.00	0.00	0.00	0.00	0.00
TRINITY_DN909468_c0_g1	0.00	0.00	0.00	0.00	0.00	0.00	0.00	0.00	11.75	0.00
TRINITY_DN90946_c0_g1	0.00	0.00	0.00	0.00	0.00	0.00	0.00	0.00	0.00	0.00
TRINITY_DN909470_c0_g1	0.00	2.10	5.07	3.10	20.58	7.61	0.00	2.30	7.25	0.00
TRINITY_DN909471_c0_g1	0.00	0.00	0.00	0.00	7.91	0.00	0.00	0.00	7.35	0.00
TRINITY_DN909476_c0_g1	0.00	0.00	3.54	2.16	10.72	3.56	0.00	0.00	3.35	0.00
TRINITY_DN909478_c0_g1	0.00	5.63	0.00	0.00	6.87	0.00	0.00	12.04	6.41	0.00
TRINITY_DN909479_c0_g1	0.00	0.00	0.00	0.00	9.77	0.00	0.00	0.00	0.00	8.57
TRINITY_DN90947_c0_g1	0.00	0.00	0.00	0.00	0.00	0.00	0.00	0.00	0.00	0.00
TRINITY_DN90947_c1_g1	0.00	0.00	0.00	0.00	0.00	0.00	0.00	8.84	0.00	0.00
TRINITY_DN90947_c1_g2	0.00	0.00	12.39	0.00	0.00	0.00	0.00	0.00	47.00	0.00
TRINITY_DN90947_c2_g1	0.00	0.00	0.00	0.00	21.00	0.00	0.00	0.00	0.00	0.00
TRINITY_DN90947_c2_g2	0.00	0.00	0.00	4.86	0.00	0.00	0.00	0.00	0.00	0.00
TRINITY_DN909480_c0_g1	0.00	0.00	0.00	0.00	0.00	0.00	0.00	0.00	4.19	0.00
TRINITY_DN909483_c0_g1	0.00	0.00	0.00	0.00	0.00	0.00	0.00	0.00	0.00	0.00
TRINITY_DN909484_c0_g1	0.00	0.00	0.00	0.00	0.00	0.00	0.00	0.00	0.00	0.00
TRINITY_DN909485_c0_g1	0.00	0.00	0.00	0.00	0.00	0.00	0.00	0.00	12.74	0.00
TRINITY_DN909486_c0_g1	0.00	7.50	0.00	0.00	0.00	0.00	0.00	8.03	8.52	0.00
TRINITY_DN909487_c0_g1	0.00	0.00	0.00	0.00	0.00	2.68	0.00	0.00	1.98	0.00
TRINITY_DN909488_c0_g1	0.00	0.00	0.00	0.00	0.00	0.00	0.00	0.00	0.00	0.00
TRINITY_DN909490_c0_g1	0.00	0.00	18.21	0.00	0.00	0.00	0.00	0.00	0.00	0.00
TRINITY_DN909491_c0_g1	0.00	0.00	0.00	0.00	0.00	0.00	0.00	0.00	0.00	0.00
TRINITY_DN909492_c0_g1	0.00	0.00	0.00	0.00	11.46	0.00	0.00	0.00	0.00	0.00
TRINITY_DN909494_c0_g1	0.00	0.00	0.00	0.00	23.34	0.00	0.00	0.00	0.00	0.00
TRINITY_DN909496_c0_g1	0.00	0.00	0.00	7.97	0.00	0.00	0.00	11.92	0.00	0.00
TRINITY_DN909498_c0_g1	0.00	6.50	0.00	0.00	15.90	0.00	0.00	0.00	0.00	0.00
TRINITY_DN90949_c0_g1	0.00	0.00	0.00	7.91	13.40	0.00	0.00	0.00	66.01	0.00
TRINITY_DN90949_c1_g1	0.00	4.48	8.12	4.96	10.97	0.00	2.47	0.00	10.31	0.00
TRINITY_DN90949_c2_g1	0.00	0.00	0.00	0.00	0.00	0.00	0.00	0.00	0.00	0.00
TRINITY_DN90949_c3_g1	0.00	0.00	7.80	4.65	7.83	15.74	0.00	0.00	7.28	0.00
TRINITY_DN9094_c0_g1	1.19	13.05	10.10	18.72	42.26	14.21	9.15	8.21	68.83	0.01
TRINITY_DN9094_c1_g1	14.15	0.00	9.82	8.78	40.65	18.09	10.62	0.00	54.50	0.00
TRINITY_DN9094_c3_g1	2.83	34.42	79.93	62.68	125.23	49.45	20.31	25.98	141.55	3.60
TRINITY_DN9094_c4_g1	0.00	0.00	0.00	0.00	5.63	0.00	0.00	0.00	36.83	0.00
TRINITY_DN9094_c5_g1	0.00	0.00	0.00	0.00	0.00	0.00	0.00	0.00	0.00	0.00
TRINITY_DN9094_c5_g2	0.00	0.00	0.00	0.00	0.00	31.54	0.00	0.00	0.00	0.00
TRINITY_DN9094_c5_g3	0.00	0.00	0.00	0.00	0.00	0.00	0.00	0.00	0.00	0.00
TRINITY_DN9094_c5_g4	0.00	0.00	0.00	0.00	0.00	17.90	0.00	0.00	40.51	0.00
TRINITY_DN9094_c7_g1	0.00	0.00	0.00	0.00	5.44	11.98	0.00	0.00	46.05	5.35
TRINITY_DN9094_c7_g2	0.00	5.24	11.92	7.16	0.00	0.00	10.71	0.00	0.00	0.00
TRINITY_DN909501_c0_g1	0.00	0.00	0.00	0.00	0.00	0.00	0.00	0.00	0.00	0.00
TRINITY_DN909502_c0_g1	0.00	0.00	0.00	2.82	14.04	0.00	0.00	0.00	4.37	0.00
TRINITY_DN909503_c0_g1	0.00	0.00	0.00	0.00	0.00	15.24	0.00	0.00	0.00	0.00
TRINITY_DN909504_c0_g1	0.00	0.00	0.00	0.00	0.00	0.00	0.00	4.13	0.00	0.00
TRINITY_DN909509_c0_g1	0.00	0.00	0.00	0.00	0.00	0.00	0.00	0.00	0.00	0.00
TRINITY_DN90950_c0_g1	0.00	0.00	0.00	0.00	0.00	0.00	0.00	0.00	28.37	0.00
TRINITY_DN909510_c0_g1	0.00	0.00	0.00	0.00	0.00	0.00	0.00	0.00	0.00	0.00
TRINITY_DN909512_c0_g1	0.00	0.00	0.00	27.11	0.00	0.00	0.00	0.00	0.00	0.00
TRINITY_DN909513_c0_g1	0.00	0.00	0.00	0.00	0.00	41.78	0.00	0.00	13.02	0.00
TRINITY_DN909514_c0_g1	0.00	0.00	5.92	0.00	0.00	0.00	0.00	0.00	0.00	0.00
TRINITY_DN909516_c0_g1	0.00	0.00	0.00	0.00	8.69	0.00	0.00	0.00	0.00	0.00
TRINITY_DN909517_c0_g1	0.00	0.00	20.76	5.40	0.00	0.00	0.00	0.00	0.00	0.00
TRINITY_DN909518_c0_g1	0.00	0.00	0.00	0.00	0.00	0.00	0.00	0.00	0.00	0.00
TRINITY_DN909520_c0_g1	0.00	0.00	0.00	0.00	0.00	0.00	0.00	0.00	0.00	0.00
TRINITY_DN909521_c0_g1	0.00	0.00	0.00	11.65	0.00	0.00	8.72	0.00	9.20	0.00
TRINITY_DN909523_c0_g1	0.00	0.00	0.00	7.59	0.00	0.00	0.00	0.00	0.00	0.00
TRINITY_DN909524_c0_g1	0.00	0.00	0.00	5.06	8.55	0.00	0.00	7.48	0.00	0.00
TRINITY_DN909526_c0_g1	0.00	0.00	0.00	0.00	0.00	0.00	0.00	0.00	0.00	0.00
TRINITY_DN909528_c0_g1	0.00	0.00	0.00	0.00	14.30	0.00	0.00	0.00	0.00	0.00
TRINITY_DN90952_c0_g1	0.00	0.00	0.00	0.00	0.00	0.00	0.00	0.00	0.00	0.00
TRINITY_DN90952_c1_g1	0.00	0.00	0.00	0.00	0.00	0.00	0.00	0.00	0.00	0.00
TRINITY_DN909530_c0_g1	0.00	0.00	0.00	7.14	1.98	0.00	1.78	0.00	1.86	0.00
TRINITY_DN909535_c0_g1	0.00	0.00	0.00	0.00	25.05	0.00	0.00	0.00	0.00	5.56
TRINITY_DN909536_c0_g1	0.00	0.00	0.00	0.00	0.00	0.00	0.00	0.00	0.00	0.00
TRINITY_DN909537_c0_g1	0.00	0.00	0.00	0.00	22.33	0.00	0.00	0.00	12.16	0.00
TRINITY_DN909538_c0_g1	0.00	0.00	0.00	0.00	0.00	0.00	0.00	0.00	21.85	0.00
TRINITY_DN909540_c0_g1	0.00	0.00	0.00	0.00	0.00	0.00	0.00	0.00	0.00	0.00
TRINITY_DN909541_c0_g1	0.00	0.00	0.00	0.00	0.00	0.00	0.00	0.00	0.00	0.00
TRINITY_DN909544_c0_g1	0.00	6.07	0.00	0.00	0.00	22.40	0.00	0.00	0.00	0.00
TRINITY_DN909546_c0_g1	0.00	0.00	0.00	0.00	0.00	0.00	0.00	0.00	0.00	0.00
TRINITY_DN909548_c0_g1	0.00	0.00	0.00	0.00	0.00	0.00	0.00	0.00	0.00	0.00
TRINITY_DN909549_c0_g1	0.00	0.00	0.00	0.00	0.00	2.66	0.00	0.00	2.53	0.00
TRINITY_DN909551_c0_g1	0.00	0.00	0.00	3.91	0.00	6.56	0.00	0.00	6.08	0.00
TRINITY_DN909554_c0_g1	0.00	0.00	0.00	6.46	0.00	0.00	0.00	0.00	10.03	0.00
TRINITY_DN909555_c0_g1	0.00	0.00	0.00	0.00	0.00	0.00	0.00	0.00	0.00	0.00
TRINITY_DN909557_c0_g1	0.00	0.00	0.00	0.00	0.00	0.00	0.00	0.00	0.00	0.00
TRINITY_DN909558_c0_g1	0.00	0.00	0.00	0.00	1.14	0.00	0.00	5.74	0.00	0.00
TRINITY_DN90955_c0_g1	0.00	0.00	0.00	8.31	13.86	0.00	0.00	0.00	0.00	0.00
TRINITY_DN90955_c1_g1	0.00	0.00	0.00	4.65	7.83	0.00	0.00	2.30	0.00	0.00
TRINITY_DN909561_c0_g1	0.00	0.00	0.00	0.00	0.00	52.19	0.00	0.00	0.00	0.00
TRINITY_DN909564_c0_g1	0.00	0.00	0.00	0.00	0.00	0.00	0.00	0.00	0.00	0.00
TRINITY_DN909565_c0_g1	0.00	0.00	0.00	0.00	0.00	0.00	0.00	1.94	2.03	0.00
TRINITY_DN909566_c0_g1	0.00	0.00	0.00	4.14	7.25	0.00	0.00	0.00	0.00	0.00
TRINITY_DN909567_c0_g1	0.00	0.00	11.15	0.00	0.00	0.00	3.37	0.00	3.51	0.00
TRINITY_DN90956_c0_g1	0.00	0.00	0.00	9.11	0.00	0.00	0.00	27.38	14.37	0.00
TRINITY_DN909570_c0_g1	0.00	0.00	0.00	0.00	0.00	0.00	0.00	0.00	0.00	0.00
TRINITY_DN909571_c0_g1	0.00	0.00	0.00	0.00	0.00	0.00	0.00	0.00	0.00	0.00
TRINITY_DN909573_c0_g1	0.00	0.00	0.00	0.00	0.00	0.00	0.00	0.00	9.52	0.00
TRINITY_DN909575_c0_g1	0.00	0.00	0.00	0.00	0.00	0.00	0.00	0.00	0.00	0.00
TRINITY_DN909577_c0_g1	0.00	0.00	0.00	0.00	0.00	0.00	0.00	0.00	0.00	0.00
TRINITY_DN909578_c0_g1	0.00	0.00	0.00	0.00	0.00	0.00	0.00	0.00	0.00	0.00
TRINITY_DN909579_c0_g1	0.00	0.00	0.00	0.00	0.00	0.00	0.00	11.15	0.00	0.00
TRINITY_DN909580_c0_g1	0.00	0.00	0.00	0.00	7.27	0.00	0.00	0.00	0.00	0.00
TRINITY_DN909582_c0_g1	0.00	0.00	0.00	0.00	12.08	0.00	0.00	10.63	0.00	0.00
TRINITY_DN909583_c0_g1	0.00	9.86	0.00	14.22	0.00	0.00	0.00	0.00	0.00	0.00
TRINITY_DN909584_c0_g1	0.00	0.00	1.01	0.00	0.00	0.00	0.93	0.00	0.00	0.00
TRINITY_DN909585_c0_g1	0.00	0.00	13.87	0.00	0.00	0.00	0.00	0.00	0.00	0.00
TRINITY_DN909588_c0_g1	0.00	0.00	0.00	0.00	0.00	0.00	0.00	0.00	0.00	0.00
TRINITY_DN909589_c0_g1	0.00	0.00	0.00	0.00	0.00	0.00	0.00	0.00	45.22	0.00
TRINITY_DN90958_c0_g1	0.00	0.00	0.00	0.00	0.00	0.00	0.00	0.00	0.00	0.00
TRINITY_DN909590_c0_g1	0.00	0.00	0.00	0.00	0.00	0.00	0.00	0.00	0.00	0.00
TRINITY_DN909592_c0_g1	0.00	0.00	0.00	0.00	0.00	0.00	0.00	0.00	0.00	0.00
TRINITY_DN909593_c0_g1	0.00	0.00	0.00	0.00	39.68	0.00	0.00	0.00	0.00	0.00
TRINITY_DN909594_c0_g1	0.00	0.00	0.00	0.00	0.00	0.00	0.00	0.00	0.00	0.00
TRINITY_DN909595_c0_g1	0.00	0.00	0.00	0.00	0.00	0.00	0.00	0.00	0.00	0.00
TRINITY_DN909596_c0_g1	0.00	7.36	4.46	7.80	0.00	0.00	0.00	0.00	25.15	0.00
TRINITY_DN909597_c0_g1	0.00	0.00	0.00	0.00	0.00	0.00	0.00	0.00	0.00	0.00
TRINITY_DN909599_c0_g1	0.00	0.00	0.00	0.00	0.00	0.00	0.00	0.00	0.00	0.00
TRINITY_DN90959_c0_g1	0.00	0.00	0.00	0.00	0.00	0.00	0.00	0.00	0.00	0.00
TRINITY_DN9095_c0_g1	0.00	0.00	4.49	15.44	3.78	10.14	0.00	0.00	8.68	0.00
TRINITY_DN9095_c11_g1	0.00	25.14	0.00	0.00	10.25	0.00	0.00	0.00	0.00	0.00
TRINITY_DN9095_c12_g1	0.00	0.00	0.00	6.87	11.67	0.00	0.00	0.00	3.80	0.00
TRINITY_DN9095_c13_g1	0.00	0.00	0.00	0.00	0.00	0.00	0.00	0.00	0.00	0.00
TRINITY_DN9095_c1_g1	0.00	0.00	20.77	9.40	5.21	0.00	0.00	0.00	13.22	9.23
TRINITY_DN9095_c2_g1	0.00	0.00	0.00	0.00	0.00	0.00	0.00	0.00	0.00	0.00
TRINITY_DN9095_c6_g1	0.00	0.00	0.00	0.00	0.00	0.00	0.00	0.00	0.00	0.00
TRINITY_DN9095_c9_g1	3.88	23.12	0.00	38.56	26.11	12.25	0.00	0.00	0.00	5.67
TRINITY_DN909601_c0_g1	0.00	0.00	0.00	0.00	0.00	0.00	0.00	0.00	11.14	0.00
TRINITY_DN909603_c0_g1	0.00	0.00	0.00	4.10	0.00	3.38	0.00	0.00	6.38	0.00
TRINITY_DN909604_c0_g1	0.00	0.00	0.00	0.00	0.00	0.00	0.00	0.00	0.00	0.00
TRINITY_DN909605_c0_g1	0.00	0.00	0.00	0.00	0.00	6.00	5.35	0.00	0.00	5.29
TRINITY_DN909606_c0_g1	0.00	0.00	0.00	0.00	0.00	0.00	0.00	0.00	6.19	0.00
TRINITY_DN909607_c0_g1	0.00	0.00	0.00	2.77	3.14	0.00	0.00	2.79	12.85	0.00
TRINITY_DN909608_c0_g1	0.00	0.00	0.00	0.00	0.00	0.00	0.00	0.00	0.00	0.00
TRINITY_DN909609_c0_g1	0.00	0.00	0.00	0.00	4.02	3.95	0.00	0.00	0.00	0.00
TRINITY_DN90960_c0_g1	0.00	2.43	2.93	0.00	5.94	0.00	0.00	0.00	2.79	0.00
TRINITY_DN909610_c0_g1	0.00	0.00	0.00	0.00	0.00	0.00	0.00	0.00	0.00	0.00
TRINITY_DN909611_c0_g1	0.00	0.00	0.00	3.55	35.44	0.00	0.00	0.00	0.00	0.00
TRINITY_DN909613_c0_g1	0.00	0.00	0.00	0.00	16.90	0.00	0.00	0.00	6.35	0.00
TRINITY_DN909615_c0_g1	0.00	0.00	24.67	0.00	8.29	0.00	0.00	0.00	0.00	0.00
TRINITY_DN909616_c0_g1	0.00	0.00	0.00	0.00	0.00	0.00	0.00	0.00	0.00	0.00
TRINITY_DN909618_c0_g1	0.00	0.00	0.00	0.00	0.00	0.00	0.00	0.00	0.00	0.00
TRINITY_DN909620_c0_g1	0.00	0.00	0.00	0.00	0.00	2.68	0.00	0.00	5.10	0.00
TRINITY_DN909621_c1_g1	0.00	0.00	0.00	0.00	0.00	0.00	0.00	0.00	0.00	0.00
TRINITY_DN909622_c0_g1	0.00	0.00	0.00	0.00	0.00	0.00	0.00	0.00	0.00	0.00
TRINITY_DN909623_c0_g1	0.00	0.00	0.00	0.00	0.00	0.00	0.00	0.00	0.00	0.00
TRINITY_DN909624_c0_g1	0.00	6.87	0.00	0.00	0.00	0.00	0.00	0.00	7.83	0.00
TRINITY_DN909627_c0_g1	0.00	0.00	0.00	0.00	0.00	0.00	0.00	0.00	0.00	0.00
TRINITY_DN909628_c0_g1	0.00	0.00	3.58	2.18	14.45	0.00	0.00	0.00	6.78	3.20
TRINITY_DN90962_c0_g1	0.00	0.00	0.00	0.00	0.00	0.00	0.00	0.00	0.00	0.00
TRINITY_DN90962_c1_g1	0.00	0.00	0.00	0.00	0.00	0.00	15.84	0.00	0.00	0.00
TRINITY_DN90962_c1_g3	0.00	0.00	0.00	0.00	0.00	34.53	0.00	0.00	0.00	0.00
TRINITY_DN909630_c0_g1	0.00	0.00	0.00	0.00	3.14	0.00	0.00	0.00	0.00	0.00
TRINITY_DN909632_c0_g1	0.00	14.21	0.00	0.00	0.00	0.00	0.00	0.00	0.00	0.00
TRINITY_DN909633_c0_g1	0.00	0.00	0.00	5.08	0.00	0.00	0.00	0.00	0.00	0.00
TRINITY_DN909634_c0_g1	0.00	0.00	0.00	3.80	0.00	12.72	0.00	5.56	0.00	0.00
TRINITY_DN909636_c0_g1	0.00	0.00	0.00	0.00	0.00	0.00	0.00	0.00	0.00	0.00
TRINITY_DN909638_c0_g1	0.00	0.00	0.00	0.00	0.00	0.00	0.00	0.00	0.00	0.00
TRINITY_DN90963_c0_g1	0.00	0.00	0.00	0.00	0.00	0.00	0.00	0.00	0.00	0.00
TRINITY_DN90963_c3_g1	0.00	4.59	0.00	3.37	0.00	14.00	0.00	0.00	0.00	0.00
TRINITY_DN90963_c4_g1	0.00	0.00	17.59	0.00	0.00	0.00	0.00	0.00	0.00	0.00
TRINITY_DN90963_c5_g1	0.00	0.00	33.22	0.00	11.11	0.00	4.98	4.88	5.18	0.00
TRINITY_DN909641_c0_g1	0.00	0.00	0.00	0.00	6.59	0.00	0.00	0.00	3.09	0.00
TRINITY_DN909642_c0_g1	0.00	0.00	0.00	0.00	0.00	0.00	0.00	0.00	0.00	0.00
TRINITY_DN909644_c0_g1	0.00	0.00	0.00	4.23	0.00	0.00	0.00	0.00	0.00	0.00
TRINITY_DN909645_c0_g1	0.00	0.00	0.00	0.00	0.00	2.10	0.00	0.00	0.00	0.00
TRINITY_DN909646_c0_g1	0.00	0.00	0.00	0.00	0.00	0.00	0.00	0.00	0.00	0.00
TRINITY_DN909648_c0_g1	0.00	0.00	0.00	0.00	0.00	0.00	0.00	0.00	0.00	0.00
TRINITY_DN909649_c0_g1	0.00	24.81	29.69	8.96	0.00	0.00	0.00	0.00	0.00	0.00
TRINITY_DN90964_c0_g1	0.00	0.00	0.00	0.00	0.00	0.00	0.00	0.00	0.00	0.00
TRINITY_DN90964_c1_g1	0.00	0.00	0.00	0.00	0.00	0.00	0.00	0.00	0.00	0.00
TRINITY_DN909651_c0_g1	0.00	0.00	6.68	0.00	6.68	13.48	0.00	0.00	0.00	0.00
TRINITY_DN909653_c0_g1	0.00	0.00	0.00	0.00	20.25	0.00	0.00	8.90	9.40	0.00
TRINITY_DN909654_c0_g1	0.00	0.00	0.00	0.00	0.00	0.00	0.00	0.00	0.00	0.00
TRINITY_DN909656_c0_g1	0.00	0.00	0.00	0.00	0.00	0.00	0.00	9.45	0.00	0.00
TRINITY_DN909657_c0_g1	0.00	0.00	0.00	0.00	0.00	0.00	2.30	0.00	7.95	0.00
TRINITY_DN909658_c0_g1	0.00	0.00	0.00	0.00	0.00	0.00	0.00	0.00	12.92	0.00
TRINITY_DN90965_c0_g2	0.00	0.00	0.00	0.00	19.43	0.00	0.00	0.00	0.00	0.00
TRINITY_DN90965_c1_g1	0.00	0.00	0.00	0.00	0.00	0.00	0.00	0.00	13.70	0.00
TRINITY_DN90965_c1_g2	0.00	0.00	0.00	0.00	0.00	0.00	22.71	0.00	0.00	0.00
TRINITY_DN90965_c1_g3	0.00	0.00	0.00	0.00	0.00	0.00	0.00	0.00	0.00	0.00
TRINITY_DN90965_c2_g1	0.00	0.00	0.00	0.00	0.00	0.00	0.00	0.00	13.51	0.00
TRINITY_DN909660_c0_g1	0.00	0.00	0.00	0.00	0.00	0.00	0.00	0.00	15.04	0.00
TRINITY_DN909662_c0_g1	0.00	0.00	0.00	0.00	0.00	0.00	0.00	0.00	0.00	0.00
TRINITY_DN909664_c0_g1	0.00	0.00	0.00	0.00	0.00	0.00	0.00	0.00	2.40	0.00
TRINITY_DN909665_c0_g1	0.00	0.00	0.00	0.00	0.00	0.00	0.00	0.00	8.88	8.38
TRINITY_DN909666_c0_g1	0.00	7.03	0.00	0.00	8.60	0.00	0.00	0.00	15.98	0.00
TRINITY_DN90966_c0_g1	0.00	0.00	0.00	0.00	0.00	0.00	0.00	0.00	0.00	0.00
TRINITY_DN90966_c1_g1	0.00	0.00	0.00	0.00	0.00	0.00	0.00	0.00	0.00	0.00
TRINITY_DN909670_c0_g1	0.00	0.00	0.00	0.00	9.17	0.00	0.00	0.00	0.00	0.00
TRINITY_DN909672_c0_g1	0.00	0.00	0.00	0.00	0.00	0.00	0.00	0.00	12.99	0.00
TRINITY_DN909675_c0_g1	0.00	0.00	0.00	20.78	0.00	0.00	0.00	0.00	0.00	0.00
TRINITY_DN909676_c0_g1	0.00	0.00	0.00	4.19	0.00	0.00	0.00	0.00	0.00	0.00
TRINITY_DN909677_c0_g1	0.00	0.00	0.00	0.00	0.00	0.00	0.00	0.00	0.00	0.00
TRINITY_DN90967_c0_g1	0.00	0.00	10.12	18.12	10.25	0.00	0.00	0.00	28.55	0.00
TRINITY_DN909680_c0_g1	0.00	0.00	3.42	3.15	5.25	0.00	1.57	0.00	1.65	0.00
TRINITY_DN909681_c0_g1	0.00	0.00	0.00	0.00	0.00	0.00	0.00	0.00	48.81	0.00
TRINITY_DN909682_c0_g1	0.00	0.00	0.00	5.35	0.00	0.00	0.00	0.00	8.30	0.00
TRINITY_DN909683_c0_g1	0.00	0.00	0.00	14.73	0.00	0.00	0.00	0.00	0.00	0.00
TRINITY_DN909685_c0_g1	0.00	0.00	15.75	0.00	0.00	0.00	0.00	0.00	0.00	0.00
TRINITY_DN909686_c0_g1	0.00	4.00	0.00	0.00	0.00	0.00	0.00	0.00	0.00	0.00
TRINITY_DN909688_c0_g1	0.00	0.00	0.00	0.00	0.00	0.00	0.00	0.00	0.00	4.65
TRINITY_DN909690_c0_g1	0.00	0.00	0.00	0.00	0.00	0.00	0.00	0.00	0.00	0.00
TRINITY_DN909691_c0_g1	0.00	0.00	0.00	0.00	0.00	0.00	0.00	0.00	0.00	0.00
TRINITY_DN909692_c0_g1	0.00	0.00	0.00	0.00	0.00	0.00	0.00	0.00	0.00	0.00
TRINITY_DN909696_c0_g1	0.00	0.00	0.00	0.00	0.00	0.00	0.00	0.00	0.00	0.00
TRINITY_DN909697_c0_g1	0.00	0.00	0.00	3.85	0.00	6.34	0.00	2.83	2.99	0.00
TRINITY_DN909699_c0_g1	0.00	0.00	0.00	4.14	0.00	17.09	0.00	0.00	0.00	0.00
TRINITY_DN90969_c0_g1	0.00	0.00	0.00	4.49	0.00	22.71	0.00	0.00	14.00	0.00
TRINITY_DN90969_c1_g2	0.00	0.00	0.00	0.00	0.00	0.00	0.00	0.00	0.00	0.00
TRINITY_DN90969_c3_g1	0.00	0.00	0.00	11.96	19.80	0.00	0.00	0.00	4.62	4.38
TRINITY_DN90969_c4_g1	0.00	0.00	0.00	0.00	0.00	0.00	0.00	0.00	0.00	0.00
TRINITY_DN9096_c0_g1	0.00	28.24	32.67	5.27	84.76	11.01	24.08	2.56	75.77	4.42
TRINITY_DN9096_c0_g2	0.00	1.61	5.82	5.08	11.95	1.94	0.00	0.00	35.41	0.00
TRINITY_DN9096_c2_g1	0.00	0.00	3.19	9.67	0.00	0.00	0.00	0.00	52.02	0.00
TRINITY_DN909700_c0_g1	0.00	0.00	0.00	0.00	7.67	0.00	0.00	0.00	14.27	0.00
TRINITY_DN909701_c0_g1	0.00	0.00	0.00	0.00	6.96	0.00	0.00	0.00	6.50	0.00
TRINITY_DN909703_c0_g1	0.00	0.00	0.00	0.00	0.00	0.00	0.00	0.00	0.00	0.00
TRINITY_DN909704_c0_g1	0.00	0.00	0.00	3.10	5.15	0.00	0.00	0.00	0.00	0.00
TRINITY_DN909705_c0_g1	0.00	2.00	9.66	1.93	2.45	0.00	2.21	0.00	2.31	0.00
TRINITY_DN909706_c0_g1	0.00	0.00	0.00	0.00	0.00	0.00	0.00	0.00	0.00	0.00
TRINITY_DN909707_c0_g1	0.00	0.00	0.00	0.00	0.00	0.00	0.00	0.00	0.00	0.00
TRINITY_DN909708_c0_g1	0.00	0.00	0.00	0.00	0.00	0.00	0.00	0.00	0.00	0.00
TRINITY_DN909709_c0_g1	0.00	6.42	0.00	0.00	0.00	0.00	0.00	0.00	0.00	0.00
TRINITY_DN909711_c0_g1	0.00	0.00	0.00	0.00	0.00	0.00	0.00	0.00	0.00	0.00
TRINITY_DN909716_c0_g1	0.00	0.00	6.59	3.95	19.82	6.65	0.00	0.00	6.16	0.00
TRINITY_DN909718_c0_g1	0.00	0.00	0.00	3.80	0.00	0.00	0.00	0.00	0.00	5.61
TRINITY_DN909723_c0_g1	0.00	0.00	0.00	0.00	0.00	0.00	0.00	0.00	11.84	0.00
TRINITY_DN909724_c0_g1	0.00	5.08	12.37	7.43	6.18	0.00	0.00	5.44	11.55	0.00
TRINITY_DN909725_c1_g1	0.00	0.00	0.00	0.00	0.00	0.00	0.00	0.00	0.00	0.00
TRINITY_DN909727_c0_g1	0.00	0.00	0.00	44.96	0.00	0.00	0.00	0.00	0.00	0.00
TRINITY_DN909728_c0_g1	0.00	0.00	0.00	8.20	20.53	0.00	0.00	0.00	0.00	0.00
TRINITY_DN909729_c0_g1	0.00	0.00	0.00	0.00	0.00	0.00	0.00	0.00	23.50	0.00
TRINITY_DN90972_c0_g1	0.00	0.00	23.00	4.93	23.34	0.00	10.31	10.26	54.21	0.00
TRINITY_DN90972_c0_g2	0.00	0.00	0.00	4.45	0.00	15.01	0.00	0.00	0.00	0.00
TRINITY_DN909731_c0_g1	0.00	4.90	0.00	0.00	0.00	0.00	0.00	0.00	5.57	0.00
TRINITY_DN909732_c0_g1	0.00	0.00	0.00	0.00	0.00	23.32	0.00	0.00	0.00	0.00
TRINITY_DN909733_c0_g1	0.00	0.00	0.00	0.00	0.00	0.00	0.00	0.00	55.98	0.00
TRINITY_DN909734_c0_g1	0.00	0.00	0.00	0.00	0.00	0.00	0.00	0.00	0.00	0.00
TRINITY_DN909735_c0_g1	0.00	5.50	0.00	0.00	20.14	0.00	0.00	0.00	0.00	0.00
TRINITY_DN909738_c0_g1	0.00	0.00	0.00	0.00	0.00	0.00	0.00	0.00	0.00	0.00
TRINITY_DN90973_c0_g1	0.00	0.00	4.11	0.13	0.00	2.67	0.00	0.00	0.00	2.93
TRINITY_DN90973_c1_g1	0.00	0.00	0.00	0.00	0.00	0.00	0.00	0.00	0.00	0.00
TRINITY_DN909741_c0_g1	0.00	0.00	0.00	0.00	0.00	0.00	0.00	0.00	16.85	0.00
TRINITY_DN909743_c0_g1	0.00	0.00	0.00	0.00	0.00	0.00	0.00	0.00	0.00	0.00
TRINITY_DN909745_c0_g1	0.00	0.00	0.00	0.00	0.00	0.00	0.00	0.00	0.00	0.00
TRINITY_DN909748_c0_g1	0.00	0.00	13.77	0.00	0.00	0.00	0.00	0.00	0.00	0.00
TRINITY_DN90974_c0_g1	0.00	0.00	0.00	0.00	0.00	0.00	0.00	16.00	0.00	0.00
TRINITY_DN909750_c0_g1	0.00	0.00	0.00	0.00	0.00	0.00	0.00	0.00	31.11	0.00
TRINITY_DN909751_c0_g1	0.00	9.53	0.00	0.00	0.00	11.62	0.00	10.26	21.68	0.00
TRINITY_DN909754_c0_g1	0.00	0.00	0.00	0.00	0.00	0.00	0.00	0.00	0.00	0.00
TRINITY_DN909757_c0_g1	0.00	0.00	12.91	7.82	0.00	0.00	0.00	0.00	16.18	0.00
TRINITY_DN909758_c0_g1	0.00	0.00	0.00	0.00	40.49	0.00	0.00	0.00	12.54	0.00
TRINITY_DN909759_c0_g1	0.00	0.00	0.00	0.00	0.00	0.00	0.00	0.00	0.00	0.00
TRINITY_DN909760_c0_g1	0.00	0.00	0.00	0.00	0.00	0.00	0.00	0.00	9.03	0.00
TRINITY_DN909761_c0_g1	0.00	0.00	0.00	0.00	12.92	0.00	0.00	0.00	9.09	0.00
TRINITY_DN909764_c0_g1	0.00	0.00	0.00	5.86	0.00	0.00	0.00	0.00	9.25	0.00
TRINITY_DN909765_c0_g1	0.00	0.00	0.00	8.94	0.00	4.97	4.45	0.00	0.00	0.00
TRINITY_DN909766_c0_g1	0.00	14.24	0.00	10.29	35.32	17.40	0.00	0.00	0.00	0.00
TRINITY_DN909767_c0_g1	0.00	0.00	0.00	0.00	0.00	7.36	0.00	0.00	6.35	0.00
TRINITY_DN909768_c0_g1	0.00	0.00	8.84	5.35	0.00	0.00	0.00	0.00	0.00	0.00
TRINITY_DN90976_c0_g1	0.00	0.00	0.00	0.00	0.00	0.00	0.00	0.00	0.00	0.00
TRINITY_DN909770_c0_g1	0.00	0.00	0.00	0.00	0.00	0.00	0.00	0.00	0.00	0.00
TRINITY_DN909771_c0_g1	0.00	0.00	0.00	0.00	0.00	0.00	0.00	0.00	12.38	0.00
TRINITY_DN909772_c0_g1	0.00	0.00	0.00	0.00	0.00	0.00	0.00	0.00	0.00	0.00
TRINITY_DN909774_c0_g1	0.00	0.00	5.35	0.00	0.00	0.00	0.00	0.00	0.00	0.00
TRINITY_DN909775_c0_g1	0.00	0.00	0.00	0.00	0.00	0.00	0.00	0.00	0.00	0.00
TRINITY_DN909776_c0_g1	0.00	0.00	23.68	0.00	0.00	0.00	0.00	0.00	0.00	0.00
TRINITY_DN909777_c0_g1	0.00	0.00	0.00	0.00	0.00	0.00	0.00	0.00	19.15	0.00
TRINITY_DN909778_c0_g1	0.00	0.00	0.00	0.00	0.00	0.00	0.00	0.00	0.00	0.00
TRINITY_DN909779_c0_g1	0.00	0.00	0.00	0.00	0.00	0.00	0.00	0.00	7.20	0.00
TRINITY_DN909784_c0_g1	0.00	0.00	0.00	0.00	0.00	0.00	0.00	0.00	0.00	0.00
TRINITY_DN909785_c0_g1	0.00	0.00	0.00	2.02	4.99	0.00	0.00	0.00	6.28	0.00
TRINITY_DN909786_c0_g1	0.00	0.00	0.00	17.09	0.00	0.00	0.00	0.00	13.50	0.00
TRINITY_DN909788_c0_g1	0.00	0.00	0.00	0.00	0.00	0.00	0.00	0.00	0.00	0.00
TRINITY_DN909789_c0_g1	0.00	0.00	0.00	0.00	0.00	0.00	0.00	0.00	0.00	0.00
TRINITY_DN909791_c0_g1	0.00	0.00	0.00	0.00	0.00	0.00	0.00	0.00	0.00	0.00
TRINITY_DN909793_c0_g1	0.00	0.00	0.00	3.67	0.00	0.00	0.00	0.00	0.00	0.00
TRINITY_DN909794_c0_g1	0.00	0.00	0.00	0.00	0.00	0.00	0.00	0.00	0.00	0.00
TRINITY_DN909795_c0_g1	0.00	0.00	0.00	0.00	0.00	0.00	0.00	0.00	0.00	0.00
TRINITY_DN909796_c0_g1	0.00	0.00	0.00	0.00	0.00	0.00	0.00	0.00	0.00	0.00
TRINITY_DN909797_c0_g1	0.00	0.00	0.00	0.00	0.00	0.00	0.00	0.00	0.00	0.00
TRINITY_DN90979_c0_g1	0.00	0.00	0.00	0.00	0.00	0.00	0.00	0.00	0.00	0.00
TRINITY_DN90979_c1_g1	0.00	0.00	38.39	0.00	19.84	0.00	0.00	0.00	0.00	0.00
TRINITY_DN9097_c0_g1	0.00	0.00	63.57	17.44	35.44	0.00	0.00	0.00	139.87	0.00
TRINITY_DN9097_c1_g1	0.00	26.72	85.68	19.63	68.87	71.21	0.00	0.00	59.68	0.00
TRINITY_DN9097_c2_g1	0.00	0.00	25.49	0.00	39.16	0.00	0.00	11.45	0.00	0.00
TRINITY_DN9097_c7_g1	0.00	0.00	0.00	0.00	0.00	0.00	0.00	0.00	0.00	0.00
TRINITY_DN909800_c0_g1	0.00	0.00	0.00	0.00	6.94	3.45	0.00	0.00	0.00	0.00
TRINITY_DN909801_c0_g1	0.00	0.00	0.00	0.00	0.00	0.00	0.00	0.00	6.87	0.00
TRINITY_DN909802_c0_g1	0.00	4.26	20.81	12.49	10.41	0.00	0.00	9.12	19.43	0.00
TRINITY_DN90980_c0_g1	0.00	0.00	0.00	0.00	0.00	0.00	12.77	0.00	0.00	0.00
TRINITY_DN90980_c1_g1	0.00	0.00	0.00	0.00	0.00	0.00	0.00	0.00	8.64	0.00
TRINITY_DN90980_c5_g1	0.00	0.00	0.00	0.00	1.34	0.00	0.00	1.22	0.00	0.00
TRINITY_DN90980_c6_g1	0.00	5.23	0.00	0.00	0.00	0.00	0.00	0.00	5.95	5.66
TRINITY_DN90980_c8_g1	0.00	0.00	0.00	10.76	0.00	0.00	0.00	0.00	0.00	0.00
TRINITY_DN909810_c0_g1	0.00	0.00	0.00	0.00	0.00	14.11	0.00	0.00	0.00	0.00
TRINITY_DN909811_c0_g1	0.00	0.00	0.00	0.00	0.00	0.00	0.00	0.00	0.00	0.00
TRINITY_DN909812_c0_g1	0.00	0.00	0.00	0.00	0.00	0.00	0.00	0.00	0.00	0.00
TRINITY_DN909813_c0_g1	1.62	0.00	0.00	0.00	0.00	0.00	0.00	0.00	0.00	0.00
TRINITY_DN909816_c0_g1	0.00	0.00	0.00	0.00	0.00	0.00	0.00	0.00	0.00	0.00
TRINITY_DN909818_c0_g1	0.00	0.00	0.00	0.00	0.00	17.15	0.00	0.00	0.59	0.00
TRINITY_DN909819_c0_g1	0.00	0.00	0.00	0.00	0.00	0.00	0.00	0.00	0.00	0.00
TRINITY_DN909820_c0_g1	0.00	0.00	14.41	17.70	29.57	0.00	0.00	0.00	0.00	0.00
TRINITY_DN909822_c0_g1	0.00	0.00	0.00	4.93	0.00	0.00	0.00	0.00	15.36	0.00
TRINITY_DN909823_c0_g1	0.00	0.00	0.00	0.00	0.00	0.00	0.00	0.00	0.00	0.00
TRINITY_DN909825_c0_g1	0.00	0.00	9.87	0.00	0.00	0.00	0.00	0.00	0.00	0.00
TRINITY_DN909826_c0_g1	0.00	0.00	0.00	0.00	0.00	0.00	0.00	0.00	0.00	0.00
TRINITY_DN909827_c0_g1	0.00	0.00	0.00	0.00	0.00	0.00	0.00	0.00	26.43	0.00
TRINITY_DN909829_c0_g1	0.00	0.00	0.00	0.00	0.00	0.00	0.00	0.00	4.52	0.00
TRINITY_DN90982_c0_g1	0.00	0.00	0.00	0.00	11.71	0.00	5.26	0.00	16.43	0.00
TRINITY_DN90982_c1_g1	0.00	0.00	0.00	0.00	0.00	0.00	0.00	0.00	0.00	0.00
TRINITY_DN909830_c0_g1	0.00	0.00	4.49	0.00	6.13	0.00	0.00	0.00	4.34	0.00
TRINITY_DN909832_c0_g1	0.00	0.00	0.00	17.09	0.00	0.00	8.53	0.00	0.00	0.00
TRINITY_DN909833_c0_g1	4.61	0.00	0.00	9.98	5.53	0.00	0.00	14.57	10.33	0.00
TRINITY_DN909834_c0_g1	0.00	0.00	8.34	5.05	0.00	0.00	0.00	0.00	3.92	0.00
TRINITY_DN909836_c0_g1	0.00	0.00	0.00	0.00	0.00	0.00	0.00	3.63	0.00	0.00
TRINITY_DN909838_c0_g1	0.00	0.00	0.00	0.00	0.00	0.00	0.00	6.36	6.77	0.00
TRINITY_DN909839_c0_g1	0.00	0.00	0.00	0.00	0.00	0.00	0.00	0.00	12.54	0.00
TRINITY_DN909840_c0_g1	0.00	0.00	0.00	0.00	0.00	0.00	0.00	0.00	0.00	0.00
TRINITY_DN909842_c0_g1	0.00	0.00	0.00	0.00	0.00	0.00	0.00	0.00	15.65	0.00
TRINITY_DN909844_c0_g1	0.00	0.00	0.00	0.00	0.00	0.00	0.00	0.00	0.00	0.00
TRINITY_DN909845_c0_g1	0.00	0.00	0.00	0.00	0.00	0.00	0.00	34.55	0.00	0.00
TRINITY_DN909847_c0_g1	0.00	0.00	0.00	0.00	0.00	0.00	0.00	0.00	0.00	0.00
TRINITY_DN90984_c1_g1	0.00	0.00	0.00	0.00	0.00	0.00	0.00	0.00	44.45	0.00
TRINITY_DN909851_c0_g1	0.00	0.00	11.95	17.38	0.00	0.00	0.00	0.00	27.41	0.00
TRINITY_DN909852_c0_g1	0.00	0.00	0.00	0.00	0.00	0.00	0.00	0.00	0.00	0.00
TRINITY_DN909853_c0_g1	0.00	0.00	0.00	0.00	0.00	0.00	0.00	0.00	0.00	0.00
TRINITY_DN909856_c0_g1	0.00	0.00	0.00	3.29	0.00	0.00	0.00	0.00	5.13	0.00
TRINITY_DN909857_c0_g1	0.00	0.00	59.33	11.87	40.66	0.00	17.61	0.00	150.74	0.00
TRINITY_DN909858_c0_g1	0.00	0.00	0.00	0.00	0.00	0.00	0.00	0.00	4.88	0.00
TRINITY_DN90985_c0_g1	0.00	0.00	0.00	0.00	0.00	47.64	0.00	0.00	0.00	0.00
TRINITY_DN90985_c0_g2	0.00	0.00	13.87	0.00	0.00	0.00	0.00	0.00	0.00	0.00
TRINITY_DN90985_c1_g1	0.00	0.00	0.00	0.00	0.00	0.00	0.00	0.00	0.00	0.00
TRINITY_DN909861_c0_g1	0.00	0.00	3.97	2.41	4.00	3.99	0.00	0.00	0.00	0.00
TRINITY_DN909862_c0_g1	0.00	0.00	0.00	0.00	0.00	0.00	0.00	0.00	0.00	0.00
TRINITY_DN909863_c0_g1	0.00	0.00	0.00	0.00	0.00	0.00	0.00	0.00	0.00	0.00
TRINITY_DN909865_c0_g1	0.00	0.00	0.00	3.64	0.00	0.00	0.00	0.00	0.00	0.00
TRINITY_DN909867_c0_g1	0.00	0.00	0.00	0.00	0.00	8.18	0.00	0.00	15.15	0.00
TRINITY_DN909868_c0_g1	0.00	0.00	0.00	0.00	0.00	20.47	0.00	0.00	0.00	0.00
TRINITY_DN90986_c0_g1	0.00	0.00	97.00	0.00	0.00	0.00	0.00	17.79	0.00	0.00
TRINITY_DN90986_c2_g2	0.00	21.57	6.56	3.94	19.72	0.00	0.00	0.00	67.51	0.00
TRINITY_DN90986_c2_g3	0.00	8.91	42.84	0.00	0.00	10.90	0.00	0.00	10.12	0.00
TRINITY_DN90986_c2_g4	0.00	0.00	0.00	0.00	0.00	0.00	0.00	0.00	0.00	0.00
TRINITY_DN909871_c0_g1	0.00	0.00	0.00	0.00	0.00	0.00	0.00	0.00	0.00	0.00
TRINITY_DN909875_c0_g1	0.00	0.00	0.00	0.00	0.00	0.00	0.00	0.00	0.00	0.00
TRINITY_DN909877_c0_g1	0.00	0.00	0.00	0.00	0.00	0.00	0.00	0.00	0.00	0.00
TRINITY_DN909878_c0_g1	0.00	6.46	0.00	4.70	0.00	0.00	7.02	0.00	7.36	0.00
TRINITY_DN909879_c0_g1	0.00	0.00	0.00	0.00	29.31	14.56	0.00	0.00	27.21	0.00
TRINITY_DN90987_c2_g1	0.00	0.00	0.00	0.00	0.00	0.00	0.00	0.00	0.00	0.00
TRINITY_DN909881_c0_g1	0.00	0.00	0.00	0.00	0.00	0.00	0.00	3.89	0.00	0.00
TRINITY_DN909884_c0_g1	0.00	0.00	0.00	0.00	0.00	0.00	0.00	0.00	0.00	0.00
TRINITY_DN909886_c0_g1	0.00	0.00	0.00	9.55	0.00	0.00	0.00	14.37	30.15	0.00
TRINITY_DN909887_c0_g1	0.00	0.00	0.00	0.00	0.00	0.00	0.00	0.00	6.41	0.00
TRINITY_DN909888_c0_g1	0.00	2.43	0.00	0.00	2.98	0.00	0.00	0.00	5.59	0.00
TRINITY_DN90988_c0_g1	0.00	0.00	0.00	0.00	0.00	0.00	0.00	0.00	0.00	0.00
TRINITY_DN90988_c0_g2	0.00	0.00	0.00	0.00	26.48	13.13	0.00	0.00	12.28	0.00
TRINITY_DN909890_c0_g1	0.00	0.00	0.00	0.00	0.00	0.00	0.00	0.00	0.00	0.00
TRINITY_DN909893_c0_g1	0.00	0.00	18.26	0.00	0.00	0.00	0.00	0.00	0.00	0.00
TRINITY_DN909896_c0_g1	0.00	0.00	0.00	3.81	0.00	0.00	0.00	0.00	0.00	0.00
TRINITY_DN909897_c0_g1	0.00	0.00	0.00	0.00	0.00	0.00	0.00	0.00	0.00	0.00
TRINITY_DN909898_c0_g1	0.00	0.00	0.00	0.00	0.00	0.00	0.00	0.00	0.00	0.00
TRINITY_DN909899_c0_g1	0.00	0.00	0.00	2.90	4.81	0.00	0.00	0.00	4.50	0.00
TRINITY_DN90989_c0_g1	0.00	0.00	0.00	0.00	0.00	0.00	0.00	0.00	0.00	0.00
TRINITY_DN90989_c0_g2	0.00	3.79	4.60	2.78	0.00	3.53	0.00	0.00	14.65	0.00
TRINITY_DN90989_c0_g3	0.00	0.00	0.00	1.79	0.00	2.94	0.00	0.00	11.13	0.00
TRINITY_DN90989_c0_g4	0.00	5.17	0.00	0.00	0.00	0.00	3.65	0.00	0.00	0.00
TRINITY_DN90989_c1_g1	0.00	0.00	66.77	0.00	0.00	0.00	0.00	0.00	0.00	0.00
TRINITY_DN9098_c0_g1	0.00	192.19	462.33	133.48	435.27	160.21	69.86	32.04	321.46	11.59
TRINITY_DN909900_c0_g1	0.00	0.00	0.00	0.00	0.00	0.00	0.00	0.00	0.00	0.00
TRINITY_DN909901_c0_g1	0.00	0.00	0.00	0.00	0.00	0.00	0.00	0.00	0.00	0.00
TRINITY_DN909902_c0_g1	0.00	0.00	0.00	0.00	0.00	0.00	0.00	0.00	0.00	0.00
TRINITY_DN909903_c0_g1	0.00	7.07	8.57	15.37	0.00	0.00	7.65	0.00	0.00	0.00
TRINITY_DN909909_c0_g1	0.00	0.00	0.00	0.00	6.90	0.00	0.00	0.00	0.00	0.00
TRINITY_DN90990_c0_g1	0.00	0.00	0.00	7.16	11.96	0.00	0.00	0.00	21.84	0.00
TRINITY_DN90990_c0_g2	0.00	0.00	0.00	0.00	0.00	0.00	0.00	0.00	0.00	0.00
TRINITY_DN90990_c0_g3	0.00	0.00	13.37	0.00	0.00	0.00	0.00	0.00	0.00	0.00
TRINITY_DN90990_c1_g1	0.00	0.00	0.00	0.00	0.00	0.00	0.00	0.00	19.03	0.00
TRINITY_DN909910_c0_g1	0.00	0.00	19.01	0.00	0.00	0.00	0.00	0.00	18.16	0.00
TRINITY_DN909912_c0_g1	0.00	0.00	0.00	0.00	0.00	0.00	0.00	0.00	0.00	0.00
TRINITY_DN909913_c0_g1	0.00	7.56	0.00	0.00	0.00	0.00	0.00	0.00	0.00	0.00
TRINITY_DN909914_c0_g1	0.00	0.00	10.11	1.55	0.00	0.00	2.31	2.29	2.41	0.00
TRINITY_DN909915_c0_g1	3.04	0.00	0.00	6.60	0.00	0.00	3.28	0.00	13.66	0.00
TRINITY_DN909916_c0_g1	0.00	0.00	0.00	0.00	0.00	0.00	11.64	0.00	0.00	0.00
TRINITY_DN909918_c0_g1	0.00	0.00	0.00	0.00	0.00	0.00	0.00	0.00	0.00	11.52
TRINITY_DN909919_c0_g1	0.00	0.00	0.00	4.70	0.00	15.88	0.00	0.00	0.00	0.00
TRINITY_DN90991_c0_g2	0.00	0.00	0.00	0.00	16.83	0.00	0.00	0.00	5.31	0.00
TRINITY_DN90991_c0_g3	0.00	0.00	0.00	0.00	18.08	0.00	0.00	0.00	0.00	0.00
TRINITY_DN90991_c1_g1	0.00	0.00	0.00	8.56	5.22	3.53	0.00	0.00	4.92	3.14
TRINITY_DN909921_c0_g1	0.00	0.00	0.00	0.00	0.00	0.00	15.28	0.00	0.00	0.00
TRINITY_DN909924_c0_g1	0.00	0.00	0.00	0.00	0.00	0.00	0.00	0.00	25.19	0.00
TRINITY_DN909925_c0_g1	0.00	0.00	0.00	0.00	0.00	3.77	0.00	0.00	0.00	0.00
TRINITY_DN909926_c0_g1	14.15	0.00	0.00	0.00	48.93	0.00	0.00	0.00	0.00	0.00
TRINITY_DN909927_c0_g1	0.00	0.00	0.00	23.55	0.00	0.00	0.00	0.00	0.00	0.00
TRINITY_DN909928_c0_g1	0.00	0.00	1.55	1.90	0.00	4.64	0.00	0.00	5.97	0.00
TRINITY_DN909929_c0_g1	0.00	0.00	0.00	0.00	0.00	0.00	0.00	0.00	0.00	0.00
TRINITY_DN90992_c0_g1	0.00	0.00	0.00	0.00	0.00	0.00	13.73	0.00	29.18	0.00
TRINITY_DN909931_c0_g1	0.00	0.00	0.00	0.00	0.00	36.13	0.00	0.00	0.00	0.00
TRINITY_DN909932_c0_g1	0.00	0.00	3.40	0.00	0.00	6.84	3.10	0.00	0.00	0.00
TRINITY_DN909933_c0_g1	0.00	14.24	0.00	0.00	35.32	0.00	0.00	0.00	16.27	0.00
TRINITY_DN909937_c0_g1	0.00	0.00	2.72	1.66	13.77	2.72	0.00	2.46	5.18	0.00
TRINITY_DN909939_c0_g1	0.00	0.00	0.00	27.53	0.00	0.00	0.00	0.00	0.00	0.00
TRINITY_DN90993_c0_g1	0.00	0.00	0.00	0.00	0.00	0.00	0.00	0.00	0.00	0.00
TRINITY_DN90993_c0_g2	0.00	0.00	26.17	0.00	0.00	0.00	4.72	0.00	4.90	0.00
TRINITY_DN90993_c0_g3	0.00	0.00	0.00	0.00	0.00	4.56	0.00	0.00	4.26	0.00
TRINITY_DN90993_c1_g1	0.00	19.27	8.12	11.94	16.81	7.80	0.00	4.23	23.82	0.00
TRINITY_DN909940_c0_g1	0.00	0.00	0.00	0.00	0.00	0.00	0.00	0.00	0.00	0.00
TRINITY_DN909941_c0_g1	0.00	0.00	0.00	0.00	0.00	0.00	0.00	0.00	0.00	0.00
TRINITY_DN909943_c0_g1	0.00	0.00	0.00	0.00	0.00	0.00	0.00	0.00	3.41	0.00
TRINITY_DN909945_c0_g1	0.00	0.00	0.00	0.00	0.00	0.00	0.00	0.00	8.57	0.00
TRINITY_DN909946_c0_g1	0.00	0.00	9.27	0.00	0.00	0.00	0.00	0.00	8.73	0.00
TRINITY_DN909948_c0_g1	0.00	0.00	0.00	7.91	0.00	0.00	0.00	0.00	3.45	0.00
TRINITY_DN909949_c0_g1	0.00	0.00	0.00	6.64	3.45	0.00	0.00	0.00	0.00	0.00
TRINITY_DN90994_c0_g1	0.00	0.00	0.00	0.00	0.00	38.50	0.00	0.00	0.00	0.00
TRINITY_DN909950_c0_g1	0.00	0.00	0.00	0.00	0.00	0.00	0.00	0.00	0.00	0.00
TRINITY_DN909951_c0_g1	0.00	18.49	0.00	0.00	0.00	0.00	0.00	0.00	0.00	0.00
TRINITY_DN909953_c0_g1	0.00	0.00	0.00	0.00	0.00	0.00	0.00	0.00	0.00	0.00
TRINITY_DN909956_c0_g1	0.00	0.00	0.00	3.22	10.69	0.00	0.00	0.00	4.99	0.00
TRINITY_DN909957_c0_g1	0.00	0.00	18.08	0.00	0.00	0.00	0.00	0.00	0.00	0.00
TRINITY_DN909958_c0_g1	0.00	0.00	0.00	0.00	0.00	0.00	0.00	0.00	12.66	0.00
TRINITY_DN90995_c0_g1	0.00	0.00	0.00	0.00	0.00	0.00	4.07	0.00	0.00	0.00
TRINITY_DN90995_c1_g1	0.00	0.00	0.00	0.00	0.00	0.00	0.00	0.00	17.38	0.00
TRINITY_DN90995_c3_g1	0.00	0.00	0.00	0.00	0.00	0.00	0.00	0.00	0.00	0.00
TRINITY_DN909960_c0_g1	0.00	0.00	0.00	0.00	0.00	0.00	2.26	0.00	4.72	0.00
TRINITY_DN909961_c0_g1	0.00	0.00	2.87	0.00	0.00	0.00	0.00	0.00	0.00	0.00
TRINITY_DN909962_c0_g1	0.00	0.00	0.00	0.00	0.00	0.00	0.00	0.00	0.00	0.00
TRINITY_DN909963_c0_g1	0.00	0.00	0.00	0.00	0.00	0.00	0.00	0.00	0.00	0.00
TRINITY_DN909965_c0_g1	0.00	0.00	0.00	0.00	14.75	7.44	0.00	0.00	13.74	0.00
TRINITY_DN909967_c0_g1	0.00	0.00	0.00	0.00	0.00	0.00	0.00	0.00	9.57	9.00
TRINITY_DN909968_c0_g1	0.00	0.00	0.00	0.00	0.00	0.00	0.00	0.00	0.00	0.00
TRINITY_DN909969_c0_g1	0.00	0.00	0.00	0.00	0.00	0.00	0.00	0.00	11.37	0.00
TRINITY_DN909970_c0_g1	0.00	0.00	0.00	0.00	0.00	0.00	0.00	0.00	9.52	0.00
TRINITY_DN909972_c0_g1	0.00	0.00	11.29	0.00	28.40	0.00	0.00	0.00	0.00	0.00
TRINITY_DN909976_c0_g1	0.00	0.00	0.00	0.00	18.16	0.00	0.00	0.00	11.32	0.00
TRINITY_DN909977_c0_g1	0.00	0.00	0.00	0.00	0.00	0.00	0.00	0.00	0.00	0.00
TRINITY_DN909978_c0_g1	0.00	17.62	0.00	0.00	12.05	2.68	0.00	4.71	15.04	0.00
TRINITY_DN90997_c0_g1	0.00	0.00	10.66	0.00	0.00	0.00	0.00	0.00	0.00	0.00
TRINITY_DN909980_c0_g1	0.00	0.00	0.00	0.00	0.00	0.00	0.00	0.00	0.00	0.00
TRINITY_DN909981_c0_g1	0.00	0.00	0.00	0.00	16.77	0.00	0.00	0.00	0.00	0.00
TRINITY_DN909985_c0_g1	0.00	0.00	0.00	0.00	0.00	0.00	0.00	0.00	2.91	0.00
TRINITY_DN909986_c0_g1	0.00	0.00	0.00	0.00	0.00	0.00	0.00	0.00	5.95	0.00
TRINITY_DN909989_c0_g1	0.00	0.00	0.00	9.55	0.00	0.00	0.00	0.00	0.00	0.00
TRINITY_DN90998_c0_g1	0.00	0.00	14.49	0.00	0.00	0.00	0.00	0.00	6.77	0.00
TRINITY_DN909991_c0_g1	0.00	97.58	182.04	109.92	439.48	185.26	104.79	82.14	457.06	57.94
TRINITY_DN909992_c0_g1	0.00	1.60	0.00	1.18	0.00	1.92	0.00	0.00	3.69	0.00
TRINITY_DN909993_c0_g1	0.00	0.00	0.00	0.00	0.00	0.00	0.00	0.00	0.00	0.00
TRINITY_DN909994_c0_g1	0.00	0.00	0.00	3.51	0.00	0.00	0.00	0.00	5.46	0.00
TRINITY_DN909995_c0_g1	0.00	4.26	5.17	12.49	10.38	0.00	0.00	9.12	9.70	0.00
TRINITY_DN909999_c0_g1	0.00	0.00	0.00	0.00	0.00	0.00	0.00	0.00	0.00	0.00
TRINITY_DN90999_c0_g1	0.00	0.00	27.87	9.53	54.62	21.78	4.24	19.03	187.40	7.48
TRINITY_DN90999_c1_g1	0.00	0.00	0.00	0.00	0.00	0.00	0.00	0.00	0.00	0.00
TRINITY_DN9099_c0_g1	0.00	0.00	0.00	0.00	20.54	0.00	0.00	0.00	11.91	0.00
TRINITY_DN9099_c0_g2	0.00	0.00	0.00	0.00	5.66	0.00	0.00	0.00	0.00	0.00
TRINITY_DN909_c0_g1	30.22	222.27	204.50	341.03	629.73	170.90	62.81	125.12	1373.64	15.76
TRINITY_DN909_c0_g2	0.72	11.91	12.24	20.33	52.16	9.07	10.06	7.02	39.03	1.48
TRINITY_DN909_c1_g1	0.00	5.49	0.00	3.38	4.52	0.00	0.00	0.00	2.13	0.00
TRINITY_DN909_c2_g1	2.36	28.11	16.21	19.99	99.28	45.52	15.71	2.51	58.24	0.00
TRINITY_DN90_c0_g1	38.57	240.60	704.56	126.34	1789.56	196.77	81.78	166.59	468.36	26.85
TRINITY_DN90_c0_g2	25.32	53.76	180.34	29.94	556.80	109.65	0.00	59.16	130.64	9.67
TRINITY_DN910000_c0_g1	0.00	0.00	0.00	0.00	0.00	0.00	0.00	0.00	0.00	0.00
TRINITY_DN910001_c0_g1	0.00	0.00	0.00	0.00	6.26	0.00	0.00	0.00	11.71	0.00
TRINITY_DN910002_c0_g1	0.00	0.00	0.00	8.48	0.00	0.00	0.00	0.00	26.77	0.00
TRINITY_DN910004_c0_g1	0.00	5.32	3.21	1.96	0.00	0.00	0.00	0.00	0.00	0.00
TRINITY_DN910005_c0_g1	0.00	0.00	0.00	0.00	0.00	0.00	0.00	0.00	37.69	0.00
TRINITY_DN910007_c0_g1	0.00	0.00	0.00	0.00	0.00	0.00	0.00	0.00	0.00	0.00
TRINITY_DN910008_c0_g1	0.00	0.00	0.00	0.00	6.78	0.00	0.00	11.89	0.00	0.00
TRINITY_DN910011_c0_g1	0.00	0.00	0.00	0.00	0.00	0.00	0.00	0.00	0.00	0.00
TRINITY_DN910012_c0_g1	0.00	0.00	1.26	1.55	1.30	1.26	0.00	0.00	2.45	0.00
TRINITY_DN910016_c0_g1	0.00	0.00	0.00	1.69	2.81	0.00	0.00	0.00	0.00	0.00
TRINITY_DN910017_c0_g1	0.00	0.00	0.00	0.00	0.00	0.00	0.00	0.00	0.00	0.00
TRINITY_DN910018_c0_g1	0.00	0.00	0.00	0.00	0.00	0.00	0.00	0.00	11.84	0.00
TRINITY_DN910019_c0_g1	0.00	0.00	0.00	3.60	0.00	0.00	0.00	0.00	11.18	0.00
TRINITY_DN91001_c0_g1	0.00	0.00	0.00	11.57	0.00	0.00	0.00	0.00	0.00	0.00
TRINITY_DN910020_c0_g1	0.00	0.00	0.00	0.00	0.00	0.00	0.00	0.00	9.80	0.00
TRINITY_DN910022_c0_g1	0.00	0.00	0.00	0.00	4.63	0.00	0.00	0.00	0.00	0.00
TRINITY_DN910024_c0_g1	0.00	0.00	0.00	6.58	11.18	0.00	0.00	0.00	10.37	0.00
TRINITY_DN910026_c0_g1	0.00	0.00	0.00	0.00	3.07	6.22	0.00	0.00	0.00	0.00
TRINITY_DN910029_c0_g1	0.00	0.00	0.00	0.00	0.00	0.00	0.00	8.46	0.00	0.00
TRINITY_DN91002_c0_g1	0.00	0.00	0.00	0.00	0.00	0.00	0.00	0.00	0.00	0.00
TRINITY_DN910030_c0_g1	0.00	0.00	0.00	4.37	1.58	4.77	0.00	0.00	5.75	4.22
TRINITY_DN910032_c0_g1	0.00	0.00	13.12	0.00	6.62	0.00	0.00	2.94	3.11	2.93
TRINITY_DN910034_c0_g1	0.00	0.00	0.00	0.00	0.00	0.00	0.00	0.00	0.00	0.00
TRINITY_DN910035_c0_g1	0.00	0.00	0.00	19.43	15.27	0.00	0.00	0.00	0.00	0.00
TRINITY_DN910038_c0_g1	0.00	0.00	0.00	0.00	0.00	0.00	0.00	0.00	43.95	0.00
TRINITY_DN910040_c0_g1	0.00	0.00	0.00	0.00	0.00	0.00	0.00	0.00	0.00	0.00
TRINITY_DN910041_c0_g1	0.00	0.00	0.00	6.49	0.00	0.00	0.00	0.00	0.00	0.00
TRINITY_DN910042_c0_g1	0.00	0.00	0.00	0.00	0.00	0.00	0.00	0.00	0.00	0.00
TRINITY_DN910043_c0_g1	0.00	0.00	0.00	0.00	0.00	0.00	0.00	0.00	0.00	0.00
TRINITY_DN910044_c0_g1	0.00	0.00	0.00	0.00	0.00	0.00	0.00	0.00	0.00	0.00
TRINITY_DN910045_c0_g1	0.00	3.40	0.00	4.99	0.00	0.00	0.00	0.00	0.00	0.00
TRINITY_DN910050_c0_g1	0.00	0.00	0.00	0.00	45.51	0.00	0.00	0.00	0.00	0.00
TRINITY_DN910051_c0_g1	0.00	0.00	0.00	0.00	0.00	0.00	0.00	0.00	0.00	0.00
TRINITY_DN910052_c0_g1	0.00	0.00	0.00	0.00	0.00	0.00	0.00	0.00	0.00	0.00
TRINITY_DN910053_c0_g1	0.00	4.13	0.00	0.00	0.00	0.00	9.07	0.00	14.13	0.00
TRINITY_DN910055_c0_g1	0.00	0.00	25.58	0.00	0.00	0.00	4.61	0.00	0.00	0.00
TRINITY_DN910056_c0_g1	0.00	0.00	0.00	0.00	0.00	0.00	0.00	0.00	0.00	0.00
TRINITY_DN910059_c0_g1	0.00	0.00	0.00	0.00	36.48	0.00	0.00	0.00	0.00	0.00
TRINITY_DN91005_c0_g2	0.00	0.00	0.00	0.00	0.00	0.00	17.32	0.00	0.00	0.00
TRINITY_DN91005_c0_g3	0.00	0.00	0.00	0.00	0.00	0.00	0.00	0.00	0.00	0.00
TRINITY_DN91005_c0_g4	0.00	0.00	0.00	0.00	0.00	0.00	0.00	0.00	0.00	0.00
TRINITY_DN91005_c1_g1	0.00	0.00	0.00	0.00	0.00	0.00	0.00	0.00	0.00	0.00
TRINITY_DN910061_c0_g1	0.00	0.00	0.00	0.00	0.00	0.00	0.00	0.00	0.00	0.00
TRINITY_DN910062_c0_g1	0.00	0.00	0.00	0.00	0.00	0.00	0.00	0.00	0.00	0.00
TRINITY_DN910063_c0_g1	0.00	0.00	18.75	0.00	0.00	0.00	0.00	0.00	0.00	0.00
TRINITY_DN910064_c0_g1	0.00	0.00	0.00	0.00	0.00	0.00	0.00	0.00	0.00	0.00
TRINITY_DN910065_c0_g1	0.00	0.00	0.00	4.50	0.00	11.13	0.00	0.00	3.49	0.00
TRINITY_DN910069_c0_g1	0.00	0.00	0.00	0.00	0.00	0.00	0.00	0.00	0.00	0.00
TRINITY_DN91006_c0_g1	0.00	0.00	0.00	5.86	0.00	0.00	0.00	0.00	0.00	0.00
TRINITY_DN910074_c0_g1	0.00	0.00	0.00	0.00	0.00	0.00	0.00	0.00	0.00	0.00
TRINITY_DN910076_c0_g1	0.00	0.00	0.00	4.61	0.00	0.00	0.00	0.00	0.00	0.00
TRINITY_DN910078_c0_g1	0.00	0.00	8.09	0.00	0.00	0.00	0.00	0.00	0.00	0.00
TRINITY_DN910079_c0_g1	0.00	0.00	0.00	0.00	0.00	0.00	0.00	0.00	0.00	0.00
TRINITY_DN910080_c0_g1	0.00	0.00	0.00	0.00	0.00	0.00	0.00	0.00	0.00	0.00
TRINITY_DN910081_c0_g1	0.00	0.00	0.00	0.00	0.00	0.00	0.00	0.00	0.00	0.00
TRINITY_DN910082_c0_g1	0.00	0.00	0.00	0.00	0.00	0.00	0.00	0.00	0.00	0.00
TRINITY_DN910083_c0_g1	0.00	0.00	0.00	0.00	0.00	0.00	0.00	0.00	0.00	0.00
TRINITY_DN910084_c0_g1	0.00	0.00	0.00	0.00	0.00	14.31	0.00	0.00	0.00	0.00
TRINITY_DN910086_c0_g1	0.00	0.00	0.00	0.00	0.00	0.00	0.00	0.00	0.00	0.00
TRINITY_DN910087_c0_g1	0.00	0.00	0.00	0.00	0.00	0.00	0.00	0.00	0.00	0.00
TRINITY_DN91008_c0_g1	0.00	0.00	0.00	0.00	8.20	0.00	14.54	0.00	30.44	0.00
TRINITY_DN91008_c1_g1	5.65	0.00	0.00	0.00	0.00	0.00	0.00	0.00	0.00	0.00
TRINITY_DN91008_c2_g1	0.00	0.00	0.00	0.00	0.00	0.00	0.00	0.00	0.00	0.00
TRINITY_DN91008_c3_g1	0.00	0.00	0.00	0.00	0.00	0.00	0.00	0.00	0.00	0.00
TRINITY_DN91008_c4_g2	0.00	0.00	0.00	2.30	3.80	0.00	3.42	0.00	7.12	0.00
TRINITY_DN91008_c5_g1	0.00	0.00	18.49	0.00	0.00	0.00	0.00	0.00	0.00	0.00
TRINITY_DN91008_c6_g1	0.00	0.00	0.00	0.00	0.00	0.00	0.00	0.00	0.00	0.00
TRINITY_DN91008_c7_g1	0.00	0.00	0.00	0.00	0.00	0.00	0.00	0.00	0.00	0.00
TRINITY_DN910090_c0_g1	0.00	0.00	0.00	0.00	0.00	0.00	0.00	0.00	0.00	0.00
TRINITY_DN910092_c0_g1	0.00	17.61	31.79	0.00	0.00	0.00	0.00	0.00	0.00	0.00
TRINITY_DN910093_c0_g1	0.00	0.00	0.00	7.16	0.00	0.00	0.00	0.00	0.00	0.00
TRINITY_DN910095_c0_g1	0.00	0.00	2.20	0.00	4.20	0.00	0.00	0.00	7.84	0.00
TRINITY_DN910096_c0_g1	0.00	0.00	0.00	0.00	0.00	0.00	0.00	0.00	0.00	0.00
TRINITY_DN910097_c0_g1	0.00	0.00	5.96	2.29	5.72	0.00	0.00	0.00	8.01	0.00
TRINITY_DN910098_c0_g1	0.00	7.14	4.33	0.00	0.00	0.00	0.00	0.00	8.14	0.00
TRINITY_DN91009_c0_g1	0.00	2.27	2.74	1.67	8.33	0.00	0.00	0.00	2.61	0.00
TRINITY_DN9100_c0_g1	230.55	2527.34	2480.64	5556.62	9506.02	1920.68	1022.27	2994.34	8788.41	170.87
TRINITY_DN9100_c0_g2	50.51	307.60	547.77	766.97	1629.09	364.32	166.52	341.19	1172.92	19.74
TRINITY_DN9100_c0_g3	19.12	157.67	115.67	305.79	521.32	63.71	65.26	239.80	814.68	20.34
TRINITY_DN910100_c0_g1	0.00	0.00	27.75	0.00	0.00	56.43	0.00	0.00	0.00	0.00
TRINITY_DN910101_c0_g1	0.00	0.00	0.00	0.00	0.00	11.86	0.00	0.00	22.11	0.00
TRINITY_DN910102_c0_g1	0.00	0.00	0.00	0.00	0.00	0.00	0.00	0.00	0.00	0.00
TRINITY_DN910103_c0_g1	0.00	0.00	3.20	1.95	6.48	9.65	2.92	2.88	27.35	0.00
TRINITY_DN910104_c0_g1	0.00	0.00	18.16	5.43	0.00	0.00	0.00	0.00	0.00	0.00
TRINITY_DN910106_c0_g1	0.00	0.00	0.00	0.00	0.00	0.00	0.00	0.00	0.00	0.00
TRINITY_DN910109_c0_g1	0.00	0.00	13.84	0.00	0.00	0.00	0.00	0.00	0.00	0.00
TRINITY_DN91010_c0_g1	0.00	0.00	0.00	1.93	3.20	0.00	0.00	0.00	17.13	2.83
TRINITY_DN91010_c1_g1	0.00	0.00	0.00	0.00	0.00	20.99	0.00	0.00	0.00	0.00
TRINITY_DN910110_c0_g1	0.00	0.00	0.00	0.00	4.73	9.47	0.00	0.00	4.42	0.00
TRINITY_DN910111_c0_g1	0.00	0.00	0.00	3.01	17.48	2.46	0.00	0.00	2.35	0.00
TRINITY_DN910112_c0_g1	0.00	0.00	0.00	0.00	0.00	0.00	0.00	0.00	0.00	0.00
TRINITY_DN910115_c0_g1	0.00	0.00	0.00	0.00	0.00	0.00	0.00	0.00	21.30	0.00
TRINITY_DN910116_c0_g1	0.00	0.00	0.00	0.00	0.00	0.00	0.00	0.00	0.00	0.00
TRINITY_DN910117_c0_g1	0.00	0.00	0.00	0.00	0.00	0.00	0.00	0.00	0.00	0.00
TRINITY_DN910118_c0_g1	0.00	0.00	14.49	0.00	0.00	7.34	0.00	0.00	0.00	0.00
TRINITY_DN910119_c0_g1	0.00	0.00	17.04	0.00	0.00	0.00	0.00	0.00	0.00	0.00
TRINITY_DN91011_c0_g1	0.00	0.00	0.00	5.18	0.00	0.00	0.00	0.00	36.33	0.00
TRINITY_DN91011_c1_g1	0.00	0.00	4.24	0.00	0.00	0.00	0.00	0.00	2.03	0.00
TRINITY_DN91011_c1_g2	0.00	0.00	1.96	0.00	0.00	0.00	1.79	1.80	0.00	0.00
TRINITY_DN91011_c1_g3	0.00	9.59	0.00	0.00	0.00	0.00	0.00	0.00	0.00	0.00
TRINITY_DN91011_c5_g1	0.00	0.00	0.00	0.00	0.00	0.00	0.00	0.00	0.00	0.00
TRINITY_DN91011_c6_g1	0.00	0.00	0.00	0.00	0.00	0.00	0.00	0.00	0.00	0.00
TRINITY_DN910120_c0_g1	0.00	0.00	0.00	0.00	0.00	0.00	8.30	0.00	17.46	0.00
TRINITY_DN910121_c0_g1	0.00	0.00	12.74	0.00	0.00	0.00	0.00	11.45	24.18	0.00
TRINITY_DN910124_c0_g1	0.00	0.00	0.00	0.00	13.95	0.00	0.00	0.00	6.54	0.00
TRINITY_DN910126_c0_g1	0.00	0.00	0.00	10.76	0.00	0.00	0.00	0.00	0.00	0.00
TRINITY_DN910127_c0_g1	0.00	0.00	0.00	0.00	0.00	0.00	0.00	0.00	0.00	0.00
TRINITY_DN910129_c0_g1	0.00	0.00	0.00	9.98	0.00	0.00	0.00	0.00	15.68	0.00
TRINITY_DN91012_c0_g1	0.00	0.00	28.75	0.00	0.00	0.00	0.00	8.51	9.03	0.00
TRINITY_DN91012_c0_g2	0.00	0.00	0.00	8.93	0.00	0.00	0.00	0.00	0.00	0.00
TRINITY_DN91012_c0_g4	0.00	0.00	0.00	5.54	0.00	0.00	0.00	0.00	0.00	0.00
TRINITY_DN91012_c1_g1	0.00	0.00	0.00	0.00	0.00	0.00	0.00	0.00	0.00	0.00
TRINITY_DN91012_c2_g1	0.00	0.00	0.00	0.00	15.87	0.00	0.00	0.00	29.43	0.00
TRINITY_DN910131_c0_g1	0.00	0.00	0.00	2.24	0.00	0.00	0.00	0.00	3.47	0.00
TRINITY_DN910132_c0_g1	0.00	0.00	0.00	0.00	0.00	11.47	0.00	0.00	0.00	0.00
TRINITY_DN910133_c0_g1	0.00	0.00	3.37	9.43	9.40	0.00	0.00	0.00	7.78	0.00
TRINITY_DN910134_c0_g1	0.00	0.00	0.00	0.00	0.00	0.00	23.48	0.00	0.00	0.00
TRINITY_DN910135_c0_g1	0.00	0.00	0.00	0.00	0.00	0.00	0.00	0.00	1.71	0.00
TRINITY_DN910136_c0_g2	0.00	0.00	0.00	0.00	0.00	0.00	0.00	0.00	0.00	0.00
TRINITY_DN910138_c0_g1	0.00	0.00	16.42	0.00	10.98	0.00	0.00	0.00	5.12	0.00
TRINITY_DN910139_c0_g1	0.00	0.00	0.00	1.78	0.00	0.00	0.00	0.00	2.76	0.00
TRINITY_DN91013_c0_g1	1.48	0.00	1.72	0.00	0.00	0.00	1.58	0.00	13.24	0.00
TRINITY_DN910141_c0_g1	0.00	0.00	0.00	0.00	0.00	0.00	0.00	0.00	0.00	0.00
TRINITY_DN910143_c0_g1	0.00	0.00	0.00	0.00	0.00	0.00	0.00	0.00	0.00	0.00
TRINITY_DN910144_c0_g1	0.00	0.00	0.00	0.00	0.00	0.00	0.00	0.00	0.00	0.00
TRINITY_DN910145_c0_g1	0.00	0.00	7.42	4.45	14.89	0.00	0.00	0.00	0.00	0.00
TRINITY_DN910146_c0_g1	0.00	0.00	0.00	0.00	10.75	21.54	0.00	0.00	10.01	0.00
TRINITY_DN910148_c0_g1	0.00	0.00	0.00	0.00	0.00	0.00	0.00	0.00	4.78	0.00
TRINITY_DN910149_c0_g1	0.00	0.00	0.00	0.00	17.05	0.00	0.00	0.00	47.04	0.00
TRINITY_DN91014_c0_g1	0.00	0.00	0.00	1.56	5.19	2.56	0.00	2.32	2.44	0.00
TRINITY_DN91014_c1_g1	0.00	0.00	0.00	0.00	0.00	13.55	0.00	0.00	12.62	0.00
TRINITY_DN910150_c0_g1	0.00	0.00	0.00	0.00	0.00	0.00	0.00	0.00	0.00	0.00
TRINITY_DN910151_c0_g1	0.00	0.00	0.00	0.00	0.00	9.75	0.00	0.00	0.00	0.00
TRINITY_DN910152_c0_g1	0.00	0.00	0.00	0.00	0.00	0.00	0.00	0.00	0.00	0.00
TRINITY_DN910153_c0_g1	0.00	2.34	2.83	0.00	0.00	0.00	0.00	0.00	0.00	2.54
TRINITY_DN910154_c0_g1	0.00	0.00	0.00	0.00	0.00	0.00	0.00	0.00	0.00	0.00
TRINITY_DN910155_c0_g1	0.00	0.00	35.33	0.00	0.00	0.00	0.00	10.56	0.00	0.00
TRINITY_DN910156_c0_g1	0.00	0.00	0.00	11.28	0.00	0.00	0.00	0.00	0.00	0.00
TRINITY_DN910157_c0_g1	0.00	0.00	0.00	0.00	6.84	0.00	0.00	0.00	0.00	6.06
TRINITY_DN91015_c0_g1	3.46	4.93	1.62	1.80	0.00	2.88	1.30	0.00	7.96	0.00
TRINITY_DN91015_c1_g1	0.00	0.00	23.99	0.00	0.00	0.00	0.00	0.00	0.00	0.00
TRINITY_DN91015_c1_g2	0.00	0.00	0.00	0.00	0.00	0.00	0.00	0.00	13.02	0.00
TRINITY_DN91015_c1_g3	0.00	0.00	0.00	0.00	0.00	15.36	0.00	6.68	7.10	0.00
TRINITY_DN91015_c1_g4	0.00	2.47	0.00	0.00	3.03	3.00	0.00	0.00	7.08	2.68
TRINITY_DN91015_c2_g1	0.00	0.00	1.93	3.50	10.68	0.00	1.77	0.00	1.86	0.00
TRINITY_DN91015_c2_g2	0.00	0.00	36.10	0.00	0.00	0.00	0.00	16.45	0.00	0.00
TRINITY_DN91015_c5_g1	0.00	0.00	0.00	0.00	0.00	0.00	0.00	0.00	16.12	0.00
TRINITY_DN91015_c6_g1	0.00	0.00	0.00	0.00	0.00	0.00	0.00	0.00	0.00	0.00
TRINITY_DN910161_c0_g1	0.00	13.24	0.00	0.00	0.00	0.00	0.00	0.00	15.07	0.00
TRINITY_DN910162_c0_g1	0.00	5.41	0.00	0.00	0.00	0.00	0.00	0.00	0.00	0.00
TRINITY_DN910164_c0_g1	0.00	0.00	9.89	0.00	14.90	0.00	0.00	0.00	13.92	0.00
TRINITY_DN910165_c0_g1	0.00	0.00	0.00	0.00	0.00	0.00	0.00	0.00	0.00	0.00
TRINITY_DN910166_c0_g1	0.00	0.00	0.00	0.00	0.00	0.00	0.00	0.00	9.64	0.00
TRINITY_DN910167_c0_g1	0.00	0.00	0.00	2.32	7.69	3.83	0.00	3.40	0.00	0.00
TRINITY_DN910169_c0_g1	0.00	0.00	0.00	10.91	0.00	0.00	0.00	0.00	0.00	6.40
TRINITY_DN91016_c1_g1	0.00	0.00	0.00	0.00	0.00	0.00	0.00	0.00	0.00	0.00
TRINITY_DN91016_c2_g1	0.00	0.00	0.00	0.00	0.00	0.00	0.00	0.00	10.32	0.00
TRINITY_DN91016_c3_g1	0.00	0.00	88.38	0.00	0.00	29.97	0.00	0.00	56.03	0.00
TRINITY_DN910170_c0_g1	0.00	0.00	0.00	0.00	0.00	0.00	0.00	0.00	0.00	0.00
TRINITY_DN910171_c0_g1	0.00	0.00	0.00	9.90	0.00	0.00	0.00	0.00	15.53	0.00
TRINITY_DN910173_c0_g1	0.00	0.00	0.00	0.00	0.00	0.00	0.00	0.00	0.00	0.00
TRINITY_DN910177_c0_g1	0.00	0.00	0.00	0.00	0.00	0.00	10.09	0.00	0.00	0.00
TRINITY_DN910178_c0_g1	0.00	0.00	0.00	0.00	29.79	0.00	0.00	0.00	0.00	0.00
TRINITY_DN910179_c0_g1	0.00	0.00	39.49	0.00	0.00	0.00	0.00	0.00	0.00	0.00
TRINITY_DN91017_c0_g1	0.00	0.00	0.00	5.21	0.00	0.00	0.00	0.00	0.00	0.00
TRINITY_DN910180_c0_g1	0.00	0.00	0.00	0.00	14.47	0.00	0.00	0.00	0.00	0.00
TRINITY_DN910183_c0_g1	0.00	0.00	0.00	7.69	39.16	0.00	0.00	0.00	0.00	0.00
TRINITY_DN910184_c0_g1	0.00	0.00	0.00	11.15	28.31	0.00	0.00	0.00	0.00	0.00
TRINITY_DN910185_c0_g1	0.00	0.00	0.00	0.00	0.00	0.00	0.00	0.00	0.00	0.00
TRINITY_DN910188_c0_g1	0.00	0.00	0.00	0.00	0.00	0.00	0.00	0.00	0.00	0.00
TRINITY_DN910189_c0_g1	0.00	5.32	0.00	7.78	0.00	0.00	0.00	0.00	0.00	5.75
TRINITY_DN91018_c0_g1	0.00	0.00	0.00	10.97	0.00	0.00	0.00	0.00	11.37	0.00
TRINITY_DN910191_c0_g1	0.00	0.00	0.00	0.00	0.00	0.00	0.00	0.00	0.00	0.00
TRINITY_DN910194_c0_g1	0.00	0.00	0.00	0.00	0.00	0.00	0.00	0.00	0.00	0.00
TRINITY_DN910195_c0_g1	0.00	0.00	20.71	0.00	0.00	0.00	0.00	0.00	0.00	0.00
TRINITY_DN910197_c0_g1	0.00	13.07	0.00	4.74	23.98	0.00	0.00	0.00	0.00	0.00
TRINITY_DN910198_c0_g1	0.00	0.00	0.00	0.00	18.54	0.00	0.00	0.00	34.32	0.00
TRINITY_DN910199_c0_g1	0.00	0.00	0.00	0.00	0.00	0.00	0.00	0.00	0.00	0.00
TRINITY_DN91019_c0_g1	0.00	0.00	14.07	0.00	0.00	0.00	0.00	0.00	0.00	0.00
TRINITY_DN9101_c0_g3	3.87	0.00	23.13	8.41	0.00	0.00	0.00	0.00	4.34	0.00
TRINITY_DN9101_c4_g1	0.00	0.00	0.00	0.00	11.49	0.00	0.00	0.00	0.00	0.00
TRINITY_DN910201_c0_g1	0.00	0.00	0.00	0.00	0.00	0.00	0.00	0.00	0.00	0.00
TRINITY_DN910202_c0_g1	0.00	0.00	0.00	0.00	0.00	0.00	0.00	0.00	23.02	0.00
TRINITY_DN910205_c0_g1	0.00	0.00	0.00	0.00	0.00	0.00	0.00	0.00	0.00	0.00
TRINITY_DN910206_c0_g1	0.00	0.00	0.00	0.00	0.00	0.00	0.00	0.00	0.00	0.00
TRINITY_DN910209_c0_g1	0.00	0.00	0.00	7.43	0.00	0.00	0.00	0.00	5.78	0.00
TRINITY_DN91020_c0_g1	0.00	0.00	0.00	0.00	0.00	0.00	0.00	0.00	0.00	0.00
TRINITY_DN91020_c1_g1	0.00	0.00	0.00	0.00	0.00	0.00	0.00	0.00	0.00	0.00
TRINITY_DN910211_c0_g1	0.00	11.59	46.96	25.05	14.21	0.00	0.00	0.00	0.00	0.00
TRINITY_DN910212_c0_g1	0.00	3.77	4.53	0.00	15.48	0.00	0.00	0.00	2.92	0.00
TRINITY_DN910213_c0_g1	0.00	0.00	0.00	0.00	0.00	0.00	0.00	0.00	0.00	0.00
TRINITY_DN910214_c0_g1	0.00	0.00	0.00	0.00	0.00	0.00	0.00	0.00	0.00	0.00
TRINITY_DN910215_c0_g1	0.00	4.86	0.00	3.55	0.00	0.00	0.00	5.20	0.00	0.00
TRINITY_DN910219_c0_g1	0.00	0.00	0.00	0.00	0.00	0.00	0.00	0.00	18.66	0.00
TRINITY_DN91021_c0_g1	0.00	0.00	0.00	0.00	0.00	0.00	0.00	0.00	16.41	0.00
TRINITY_DN91021_c1_g1	0.00	0.00	0.00	0.00	0.00	0.00	0.00	0.00	0.00	0.00
TRINITY_DN910220_c0_g1	0.00	0.00	0.00	0.00	0.00	0.00	0.00	2.58	0.00	0.00
TRINITY_DN910221_c0_g1	0.00	0.00	0.00	0.00	2.64	0.00	0.00	0.00	0.00	0.00
TRINITY_DN910222_c0_g1	0.00	0.00	0.00	0.00	0.00	0.00	0.00	5.29	5.62	0.00
TRINITY_DN910224_c0_g1	0.00	1.81	0.00	4.01	0.00	0.00	0.00	0.00	6.27	0.00
TRINITY_DN910226_c0_g1	0.00	0.00	0.00	0.00	0.00	0.00	0.00	0.00	7.42	0.00
TRINITY_DN910227_c0_g1	0.00	0.00	0.00	0.00	12.16	0.00	0.00	0.00	0.00	0.00
TRINITY_DN910228_c0_g1	12.53	0.00	0.00	8.54	0.00	0.00	0.00	0.00	0.00	0.00
TRINITY_DN910229_c0_g1	0.00	0.00	16.62	4.96	16.75	0.00	14.83	0.00	0.00	0.00
TRINITY_DN910232_c0_g1	0.00	0.00	0.00	0.00	7.87	1.98	0.00	0.00	0.00	3.60
TRINITY_DN910233_c0_g1	0.00	0.00	0.00	0.00	20.60	0.00	0.00	0.00	15.02	0.00
TRINITY_DN910236_c0_g1	0.00	0.00	0.00	4.15	13.86	0.00	0.00	0.00	25.86	0.00
TRINITY_DN910237_c0_g1	0.00	0.00	0.00	1.74	0.00	0.00	0.00	0.00	0.00	0.00
TRINITY_DN910238_c0_g1	0.00	0.00	0.00	0.00	0.00	0.00	0.00	0.00	0.00	0.00
TRINITY_DN910239_c0_g1	0.00	18.04	21.93	0.00	0.00	0.00	0.00	0.00	6.95	0.00
TRINITY_DN91023_c0_g1	0.00	0.00	0.00	0.00	0.00	0.00	9.90	0.00	11.41	0.00
TRINITY_DN910240_c0_g1	0.00	0.00	0.00	0.00	0.00	0.00	0.00	0.00	0.00	0.00
TRINITY_DN910241_c0_g1	0.00	0.00	0.00	18.22	0.00	0.00	0.00	0.00	19.15	0.00
TRINITY_DN910242_c0_g1	0.00	0.00	0.00	0.00	0.00	0.00	0.00	0.00	0.00	0.00
TRINITY_DN910243_c0_g1	0.00	0.00	7.45	0.00	0.00	15.08	0.00	0.00	6.97	0.00
TRINITY_DN910244_c0_g1	0.00	0.00	0.00	0.00	0.00	0.00	0.00	0.00	8.43	7.97
TRINITY_DN910246_c0_g1	0.00	0.00	0.00	0.00	0.00	0.00	0.00	0.00	5.09	0.00
TRINITY_DN910247_c0_g1	0.00	0.00	0.00	0.00	0.00	0.00	0.00	0.00	0.00	0.00
TRINITY_DN910249_c0_g1	0.00	0.00	0.00	0.00	0.00	0.00	0.00	0.00	6.36	0.00
TRINITY_DN91024_c0_g1	0.00	0.00	0.00	0.00	6.87	0.00	0.00	0.00	0.00	0.00
TRINITY_DN910250_c0_g1	0.00	0.00	0.00	0.00	0.00	3.53	0.00	0.00	16.62	0.00
TRINITY_DN910251_c0_g1	0.00	0.00	0.00	16.83	0.00	0.00	0.00	0.00	0.00	0.00
TRINITY_DN910252_c0_g1	0.00	0.00	0.00	0.00	0.00	0.00	3.25	0.00	0.00	0.00
TRINITY_DN910255_c0_g1	0.00	0.00	0.00	0.00	0.00	0.00	0.00	0.00	0.00	0.00
TRINITY_DN910257_c0_g1	0.00	0.00	0.00	0.00	0.00	0.00	0.00	0.00	0.00	0.00
TRINITY_DN910258_c0_g1	0.00	0.00	6.64	2.71	15.78	2.22	0.00	0.00	6.36	0.00
TRINITY_DN910259_c0_g1	0.00	4.00	4.86	0.00	0.00	0.00	0.00	0.00	0.00	0.00
TRINITY_DN91025_c0_g1	0.00	0.00	0.00	0.00	0.00	0.00	0.00	0.00	11.32	0.00
TRINITY_DN91025_c0_g2	0.00	0.00	0.00	0.00	0.00	0.00	0.00	0.00	0.00	0.00
TRINITY_DN910261_c0_g1	0.00	0.00	0.00	2.49	0.00	0.00	0.00	0.00	0.00	0.00
TRINITY_DN910262_c0_g1	0.00	4.72	0.00	3.46	0.00	5.78	0.00	5.06	8.53	0.00
TRINITY_DN910263_c0_g1	0.00	0.00	0.00	6.32	0.00	0.00	0.00	0.00	6.54	0.00
TRINITY_DN910265_c0_g1	0.00	0.00	0.00	0.00	0.00	9.83	0.00	0.00	18.28	0.00
TRINITY_DN910267_c0_g1	0.00	0.00	0.00	0.00	0.00	0.00	0.00	0.00	0.00	0.00
TRINITY_DN910269_c0_g1	0.00	0.00	0.00	0.00	0.00	0.00	0.00	5.49	0.00	0.00
TRINITY_DN91026_c0_g1	0.00	0.00	0.00	0.00	0.00	0.00	0.00	0.00	0.00	0.00
TRINITY_DN91026_c0_g2	0.00	0.00	0.00	0.00	0.00	0.00	0.00	6.71	7.14	0.00
TRINITY_DN910271_c0_g1	0.00	0.00	0.00	0.00	0.00	0.00	0.00	0.00	0.00	0.00
TRINITY_DN910276_c0_g1	0.00	0.00	0.00	0.00	0.00	0.00	0.00	0.00	0.00	0.00
TRINITY_DN910277_c0_g1	0.00	0.00	11.29	6.75	22.93	0.00	0.00	0.00	10.64	0.00
TRINITY_DN910279_c0_g1	0.00	0.00	0.00	0.00	0.00	0.00	21.55	0.00	11.35	0.00
TRINITY_DN91027_c0_g1	0.00	0.00	0.00	0.00	0.00	0.00	0.00	0.00	50.50	0.00
TRINITY_DN910281_c0_g1	0.00	0.00	0.00	0.00	0.00	0.00	0.00	0.00	0.00	0.00
TRINITY_DN910282_c0_g1	0.00	0.00	0.00	6.67	0.00	11.28	0.00	0.00	0.00	0.00
TRINITY_DN910283_c0_g1	0.00	0.00	0.00	4.32	10.72	7.12	0.00	0.00	6.70	0.00
TRINITY_DN910286_c0_g1	0.00	0.00	0.00	0.00	0.00	0.00	0.00	0.00	34.32	0.00
TRINITY_DN910287_c0_g1	0.00	0.00	0.00	0.00	17.82	0.00	0.00	0.00	0.00	0.00
TRINITY_DN910288_c0_g1	0.00	0.00	19.89	0.00	4.01	4.00	0.00	0.00	3.75	0.00
TRINITY_DN91028_c0_g1	0.00	0.00	16.79	0.00	26.16	0.00	0.00	0.00	0.00	0.00
TRINITY_DN910290_c0_g1	0.00	0.00	0.00	0.00	0.00	5.55	0.00	0.00	0.00	0.00
TRINITY_DN910291_c0_g1	0.00	0.00	0.00	0.00	0.00	0.00	0.00	0.00	5.90	0.00
TRINITY_DN910292_c0_g1	0.00	0.00	19.11	0.00	0.00	0.00	0.00	0.00	4.48	0.00
TRINITY_DN910293_c0_g1	0.00	0.00	0.00	0.00	0.00	0.00	0.00	0.00	0.00	0.00
TRINITY_DN910295_c0_g1	0.00	0.00	0.00	0.00	16.90	0.00	0.00	0.00	0.00	0.00
TRINITY_DN910297_c0_g1	0.00	0.00	0.00	0.00	0.00	7.71	0.00	0.00	7.14	0.00
TRINITY_DN910298_c0_g1	0.00	0.00	0.00	0.00	0.00	12.61	0.00	0.00	0.00	0.00
TRINITY_DN910299_c0_g1	0.00	0.00	0.00	0.00	0.00	0.00	0.00	0.00	0.00	0.00
TRINITY_DN91029_c0_g1	0.00	0.00	0.00	0.00	0.00	0.00	3.90	0.00	0.00	0.00
TRINITY_DN9102_c0_g1	0.00	3.12	0.00	11.37	11.20	14.72	6.66	9.81	37.73	0.00
TRINITY_DN9102_c1_g1	0.52	0.00	0.00	6.14	0.00	0.00	11.79	0.00	29.19	0.00
TRINITY_DN9102_c6_g1	0.00	0.00	0.00	0.00	0.00	0.00	0.00	0.00	0.00	0.00
TRINITY_DN9102_c7_g1	0.00	0.00	0.00	0.00	0.00	25.88	0.00	12.13	0.00	0.00
TRINITY_DN910300_c0_g1	0.00	0.00	0.00	0.00	8.50	0.00	0.00	0.00	0.00	0.00
TRINITY_DN910302_c0_g1	0.00	0.00	0.00	8.42	0.00	0.00	0.00	0.00	0.00	0.00
TRINITY_DN910302_c0_g2	0.00	0.00	0.00	1.59	0.00	0.00	0.00	0.00	2.48	0.00
TRINITY_DN910304_c0_g1	0.00	0.00	0.00	0.00	0.00	0.00	0.00	0.00	0.00	0.00
TRINITY_DN910305_c0_g1	0.00	0.00	0.00	0.00	0.00	0.00	0.00	0.00	10.37	0.00
TRINITY_DN910307_c0_g1	0.00	0.00	0.00	0.00	0.00	0.00	0.00	0.00	0.00	0.00
TRINITY_DN910308_c0_g1	0.00	0.00	0.00	0.00	0.00	0.00	0.00	0.00	7.65	3.62
TRINITY_DN910309_c0_g1	0.00	0.00	0.00	0.00	0.00	0.00	0.00	0.00	14.38	0.00
TRINITY_DN910310_c0_g1	0.00	0.00	29.04	8.76	0.00	0.00	0.00	0.00	0.00	0.00
TRINITY_DN910312_c0_g1	0.00	0.00	0.00	0.00	0.00	0.00	0.00	0.00	6.62	0.00
TRINITY_DN910313_c0_g1	0.00	0.00	3.03	0.00	0.00	3.04	0.00	0.00	8.62	0.00
TRINITY_DN910314_c0_g1	0.00	0.00	0.00	0.00	0.00	0.00	0.00	0.00	0.00	0.00
TRINITY_DN910316_c0_g1	0.00	0.00	31.79	0.00	0.00	0.00	0.00	0.00	0.00	0.00
TRINITY_DN910318_c0_g1	0.00	0.00	0.00	0.00	8.20	0.00	0.00	0.00	0.00	0.00
TRINITY_DN910319_c0_g1	0.00	0.00	0.00	0.00	50.63	0.00	0.00	0.00	0.00	0.00
TRINITY_DN910320_c0_g1	0.00	0.00	0.00	0.00	0.00	0.00	0.00	0.00	0.00	0.00
TRINITY_DN910323_c0_g1	0.00	0.00	0.00	2.28	7.54	7.51	0.00	0.00	7.06	0.00
TRINITY_DN910326_c0_g1	0.00	0.00	0.00	0.00	0.00	0.00	0.00	0.00	0.00	0.00
TRINITY_DN910328_c0_g1	0.00	0.00	7.11	0.00	0.00	0.00	0.00	0.00	0.00	0.00
TRINITY_DN910329_c0_g1	0.00	0.00	7.52	0.00	0.00	0.00	3.41	0.00	0.00	0.00
TRINITY_DN91032_c1_g1	0.00	0.00	0.00	0.00	0.00	0.00	0.00	0.00	0.00	0.00
TRINITY_DN910331_c0_g1	0.00	0.00	7.02	0.00	14.06	0.00	0.00	0.00	0.00	0.00
TRINITY_DN910333_c0_g1	0.00	0.00	0.00	0.00	0.00	0.00	0.00	0.00	0.00	0.00
TRINITY_DN910334_c0_g1	0.00	0.00	6.48	0.00	0.00	0.00	0.00	0.00	0.00	0.00
TRINITY_DN910338_c0_g1	0.00	0.00	0.00	0.00	0.00	0.00	0.00	0.00	0.00	0.00
TRINITY_DN910339_c0_g1	0.00	0.00	0.00	0.00	0.00	0.00	0.00	0.00	6.69	0.00
TRINITY_DN91033_c0_g1	0.00	0.00	9.03	2.74	4.54	0.00	0.00	0.00	4.25	0.00
TRINITY_DN91033_c0_g2	0.00	0.00	4.73	0.00	7.21	0.00	2.16	2.15	0.00	0.00
TRINITY_DN91033_c1_g1	0.00	0.00	0.00	0.00	0.00	0.00	0.00	0.00	3.85	0.00
TRINITY_DN91033_c2_g1	0.00	0.00	0.00	0.00	0.00	0.00	0.00	0.00	0.00	0.00
TRINITY_DN910342_c0_g1	0.00	0.00	0.00	0.00	8.46	0.00	0.00	0.00	0.00	0.00
TRINITY_DN910343_c0_g1	0.00	0.00	0.00	0.00	0.00	0.00	0.00	0.00	0.00	0.00
TRINITY_DN910344_c0_g1	0.00	0.00	0.00	0.00	0.00	0.00	0.00	0.00	0.00	0.00
TRINITY_DN910345_c0_g1	0.00	0.00	0.00	0.00	27.79	0.00	0.00	0.00	20.74	0.00
TRINITY_DN910347_c0_g1	0.00	5.41	6.59	0.00	0.00	0.00	0.00	0.00	0.00	0.00
TRINITY_DN910348_c0_g1	0.00	0.00	0.00	0.00	37.09	0.00	0.00	0.00	0.00	0.00
TRINITY_DN910349_c0_g1	0.00	0.00	0.00	0.00	0.00	0.00	0.00	0.00	0.00	0.00
TRINITY_DN910350_c0_g1	0.00	0.00	0.00	0.00	0.00	0.00	0.00	0.00	0.00	0.00
TRINITY_DN910351_c0_g1	0.00	0.00	3.75	0.00	0.00	0.00	0.00	0.00	3.54	0.00
TRINITY_DN910352_c0_g1	0.00	18.93	53.74	4.59	23.12	7.76	0.00	0.00	14.34	6.81
TRINITY_DN910354_c0_g1	0.00	0.00	0.00	0.00	0.00	0.00	0.00	0.00	0.00	0.00
TRINITY_DN910359_c0_g1	0.00	0.00	0.00	0.00	0.00	0.00	0.00	0.00	0.00	0.00
TRINITY_DN910360_c0_g1	0.00	0.00	5.15	1.57	0.00	0.00	0.00	0.00	2.46	0.00
TRINITY_DN910368_c0_g1	0.00	0.00	0.00	0.00	0.00	0.00	0.00	0.00	0.00	0.00
TRINITY_DN910369_c0_g1	0.00	0.00	0.00	2.01	0.00	6.62	0.00	0.00	6.25	0.00
TRINITY_DN91036_c0_g1	0.00	0.00	3.53	0.00	1.80	7.07	0.00	0.00	14.74	0.00
TRINITY_DN910370_c0_g1	0.00	0.00	0.00	0.00	27.98	0.00	0.00	0.00	8.68	0.00
TRINITY_DN910371_c0_g1	0.00	0.00	0.00	0.00	0.00	0.00	14.06	0.00	0.00	0.00
TRINITY_DN910372_c0_g1	0.00	0.00	0.00	0.00	0.00	0.00	0.00	0.00	0.00	0.00
TRINITY_DN910375_c0_g1	0.00	0.00	0.00	0.00	0.00	0.00	0.00	0.00	0.00	0.00
TRINITY_DN910376_c0_g1	0.00	0.00	0.00	16.47	0.00	0.00	0.00	0.00	0.00	0.00
TRINITY_DN910377_c0_g1	0.00	0.00	0.00	0.00	0.00	0.00	0.00	0.00	11.13	0.00
TRINITY_DN910378_c0_g1	0.00	0.00	0.00	4.96	16.75	0.00	0.00	7.32	15.57	0.00
TRINITY_DN910379_c0_g1	0.00	0.00	0.00	0.00	0.00	0.00	0.00	0.00	0.00	0.00
TRINITY_DN91037_c0_g2	0.00	0.00	0.00	0.00	0.00	0.00	0.00	0.00	0.00	0.00
TRINITY_DN91037_c1_g1	0.00	0.00	0.00	0.00	0.00	0.00	0.00	0.00	0.00	0.00
TRINITY_DN910380_c0_g1	0.00	0.00	0.00	0.00	0.00	0.00	0.00	0.00	0.00	0.00
TRINITY_DN910383_c0_g1	0.00	0.00	0.00	0.00	0.00	11.40	3.43	0.00	3.57	0.00
TRINITY_DN910384_c0_g1	0.00	0.00	0.00	7.50	0.00	0.00	0.00	0.00	0.00	0.00
TRINITY_DN910385_c0_g1	0.00	0.00	0.00	0.00	0.00	0.00	0.00	0.00	0.00	0.00
TRINITY_DN910386_c0_g1	0.00	0.00	0.00	6.83	0.00	11.55	0.00	0.00	0.00	0.00
TRINITY_DN910387_c0_g1	0.00	0.00	0.00	0.00	0.00	0.00	0.00	0.00	0.00	0.00
TRINITY_DN910388_c0_g1	0.00	0.00	0.00	0.00	0.00	0.00	0.00	0.00	0.00	0.00
TRINITY_DN910389_c0_g1	0.00	0.00	0.00	0.00	11.60	0.00	0.00	0.00	0.00	0.00
TRINITY_DN91038_c0_g1	0.00	0.00	0.00	0.00	5.56	0.00	0.00	0.00	0.00	0.00
TRINITY_DN91038_c1_g1	0.00	0.00	6.17	0.00	0.00	2.06	0.00	0.00	0.00	0.00
TRINITY_DN910391_c0_g1	0.00	0.00	0.00	0.00	3.49	0.00	0.00	0.00	6.61	0.00
TRINITY_DN910392_c0_g1	0.00	0.00	0.00	2.44	6.08	1.99	0.00	0.00	0.00	0.00
TRINITY_DN910395_c0_g1	0.00	0.00	0.00	4.25	0.00	0.00	0.00	3.12	3.30	0.00
TRINITY_DN910396_c0_g1	0.00	5.55	0.00	0.00	0.00	0.00	0.00	0.00	12.64	0.00
TRINITY_DN910398_c0_g1	0.00	0.00	20.11	4.02	6.71	0.00	0.00	0.00	6.27	0.00
TRINITY_DN910399_c0_g1	0.00	0.00	0.00	0.00	0.00	0.00	0.00	0.00	0.00	0.00
TRINITY_DN91039_c0_g1	0.00	0.00	0.00	0.00	0.00	0.00	0.00	0.00	0.00	0.00
TRINITY_DN910400_c0_g1	0.00	0.00	0.00	0.00	0.00	0.00	0.00	0.00	11.90	0.00
TRINITY_DN910401_c0_g1	0.00	0.00	0.00	0.00	0.00	0.00	0.00	0.00	0.00	0.00
TRINITY_DN910404_c0_g1	0.00	0.00	0.00	0.00	13.50	0.00	0.00	0.00	12.54	0.00
TRINITY_DN910405_c0_g1	0.00	0.00	0.00	0.00	0.00	0.00	0.00	0.00	0.00	0.00
TRINITY_DN910406_c0_g1	0.00	0.00	0.00	0.00	0.00	0.00	0.00	0.00	0.00	0.00
TRINITY_DN910409_c0_g1	0.00	0.00	0.00	0.00	0.00	0.00	0.00	0.00	14.54	0.00
TRINITY_DN91040_c0_g1	0.00	0.00	0.00	0.00	15.49	0.00	0.00	0.00	0.00	0.00
TRINITY_DN910410_c0_g1	0.00	0.00	0.00	3.02	0.00	0.00	0.00	0.00	0.00	0.00
TRINITY_DN910411_c0_g1	0.00	0.00	0.00	0.00	0.00	0.00	0.00	0.00	0.00	0.00
TRINITY_DN910412_c0_g1	0.00	0.00	0.00	0.00	0.00	0.00	0.00	0.00	31.36	0.00
TRINITY_DN910413_c0_g1	0.00	0.00	0.00	0.00	0.00	0.00	0.00	0.00	10.02	0.00
TRINITY_DN910414_c0_g1	0.00	0.00	0.00	0.00	6.10	0.00	0.00	0.00	5.71	0.00
TRINITY_DN910416_c0_g1	0.00	0.00	2.54	2.44	11.15	1.27	0.59	1.20	6.20	0.59
TRINITY_DN910417_c0_g1	0.00	0.00	0.00	0.00	0.00	0.00	0.00	0.00	0.00	0.00
TRINITY_DN910418_c0_g1	0.00	0.00	0.00	0.00	0.00	0.00	0.00	0.00	0.00	7.83
TRINITY_DN91041_c0_g1	0.00	0.00	0.00	5.83	0.00	0.00	0.00	0.00	0.00	0.00
TRINITY_DN910421_c0_g1	0.00	0.00	0.00	11.53	0.00	0.00	0.00	0.00	5.98	0.00
TRINITY_DN910423_c0_g1	0.00	0.00	0.00	0.00	0.00	0.00	0.00	0.00	3.75	0.00
TRINITY_DN910424_c0_g1	0.00	0.00	0.00	0.00	0.00	0.00	0.00	0.00	0.00	0.00
TRINITY_DN910426_c0_g1	0.00	0.00	9.18	0.00	0.00	0.00	8.20	0.00	8.63	0.00
TRINITY_DN910429_c0_g1	0.00	0.00	0.00	0.00	0.00	0.00	0.00	0.00	0.00	0.00
TRINITY_DN91042_c1_g1	0.00	0.00	0.00	0.00	0.00	0.00	0.00	0.00	0.00	0.00
TRINITY_DN910430_c0_g1	0.00	0.00	18.68	3.75	0.00	0.00	0.00	0.00	11.66	0.00
TRINITY_DN910434_c0_g1	0.00	0.00	0.00	0.00	0.00	0.00	0.00	0.00	21.85	0.00
TRINITY_DN910435_c0_g1	0.00	0.00	0.00	0.00	0.00	0.00	0.00	0.00	0.00	0.00
TRINITY_DN910436_c0_g1	0.00	0.00	0.00	0.00	0.00	0.00	0.00	0.00	0.00	0.00
TRINITY_DN910438_c0_g1	0.00	0.00	0.00	0.00	0.00	0.00	0.00	0.00	13.91	0.00
TRINITY_DN910439_c0_g1	0.00	0.00	0.00	4.51	7.49	2.46	0.00	2.23	14.08	0.00
TRINITY_DN910440_c0_g1	0.00	0.00	0.00	0.00	0.00	6.53	0.00	0.00	0.00	0.00
TRINITY_DN910441_c0_g1	0.00	11.01	0.00	0.00	0.00	0.00	0.00	0.00	0.00	5.95
TRINITY_DN910442_c0_g1	0.00	0.00	0.00	0.00	0.00	0.00	0.00	0.00	0.00	0.00
TRINITY_DN910444_c0_g1	0.00	0.00	0.00	0.00	0.00	0.00	0.00	0.00	0.00	0.00
TRINITY_DN910445_c0_g1	0.00	25.36	0.00	9.18	0.00	0.00	0.00	13.81	0.00	0.00
TRINITY_DN910446_c0_g1	0.00	0.00	0.00	0.00	0.00	0.00	0.00	0.00	0.00	0.00
TRINITY_DN910448_c0_g1	0.00	0.00	0.00	0.00	18.24	0.00	0.00	0.00	16.85	0.00
TRINITY_DN910449_c0_g1	0.00	0.00	0.00	3.38	0.00	0.00	0.00	0.00	5.24	0.00
TRINITY_DN91044_c0_g1	0.00	4.47	4.92	9.02	27.46	10.82	2.46	0.00	39.89	0.00
TRINITY_DN91044_c0_g3	0.00	0.00	0.00	0.00	0.00	0.00	0.00	0.00	0.00	0.00
TRINITY_DN91044_c0_g4	0.00	4.47	0.00	0.00	5.29	10.95	0.00	0.00	0.00	0.00
TRINITY_DN91044_c1_g1	0.00	0.00	0.00	0.00	0.00	0.00	0.00	0.00	0.00	0.00
TRINITY_DN910450_c0_g1	0.00	0.00	0.00	0.00	0.00	0.00	0.00	0.00	0.00	0.00
TRINITY_DN910451_c0_g1	0.00	0.00	0.00	0.00	0.00	0.00	0.00	0.00	3.40	0.00
TRINITY_DN910453_c0_g1	0.00	0.00	0.00	3.22	0.00	0.00	0.00	0.00	0.00	0.00
TRINITY_DN910456_c0_g1	0.00	0.00	0.00	0.00	0.00	0.00	0.00	0.00	0.00	0.00
TRINITY_DN910457_c0_g1	0.00	0.00	0.00	0.00	0.00	0.00	0.00	0.00	0.00	0.00
TRINITY_DN910458_c0_g1	0.00	0.00	0.00	8.84	0.00	0.00	0.00	0.00	6.90	0.00
TRINITY_DN910459_c0_g1	0.00	0.00	0.00	0.00	0.00	6.50	0.00	0.00	0.00	0.00
TRINITY_DN91045_c0_g1	0.00	15.65	0.00	0.00	0.00	0.00	0.00	0.00	0.00	0.00
TRINITY_DN910460_c0_g1	0.00	0.00	0.00	2.21	0.00	3.64	0.00	0.00	6.95	0.00
TRINITY_DN910461_c0_g1	0.00	0.00	0.00	2.43	6.06	0.00	0.00	0.00	0.00	0.00
TRINITY_DN910462_c0_g1	0.00	0.00	0.00	0.00	0.00	0.00	0.00	0.00	10.95	0.00
TRINITY_DN910464_c0_g1	0.00	0.00	0.00	0.00	23.06	0.00	0.00	0.00	10.71	0.00
TRINITY_DN910465_c0_g1	0.00	0.00	0.00	16.19	0.00	0.00	0.00	0.00	0.00	0.00
TRINITY_DN910466_c0_g1	0.00	0.00	0.00	0.00	0.00	0.00	0.00	0.00	0.00	0.00
TRINITY_DN91046_c0_g1	0.00	0.00	0.00	0.00	0.00	0.00	0.00	0.00	0.00	0.00
TRINITY_DN910470_c0_g1	0.00	0.00	0.00	0.00	0.00	0.00	0.00	0.00	0.00	0.00
TRINITY_DN910471_c0_g1	0.00	0.00	0.00	0.00	0.00	0.00	0.00	0.00	0.00	0.00
TRINITY_DN910472_c0_g1	0.00	0.00	0.00	0.00	0.00	0.00	0.00	0.00	0.00	0.00
TRINITY_DN910473_c0_g1	0.00	0.00	0.00	0.00	0.00	0.00	0.00	0.00	0.00	0.00
TRINITY_DN910474_c0_g1	0.00	0.00	0.00	0.00	0.00	16.13	0.00	0.00	0.00	0.00
TRINITY_DN910475_c0_g1	0.00	0.00	0.00	0.00	0.00	0.00	11.57	0.00	0.00	0.00
TRINITY_DN910476_c0_g1	0.00	0.00	4.01	4.88	4.05	0.00	0.00	0.00	0.00	0.00
TRINITY_DN910477_c0_g1	0.00	0.00	0.00	0.00	0.00	0.00	0.00	0.00	0.00	0.00
TRINITY_DN910478_c0_g1	0.00	0.00	0.00	0.00	0.00	0.00	0.00	0.00	0.00	0.00
TRINITY_DN910479_c0_g1	0.00	0.00	6.28	18.91	0.00	0.00	0.00	11.07	0.00	0.00
TRINITY_DN91047_c0_g1	0.00	7.26	0.00	0.00	0.00	0.00	0.00	0.00	0.00	0.00
TRINITY_DN91047_c1_g1	0.00	0.00	31.79	0.00	0.00	0.00	0.00	0.00	10.01	0.00
TRINITY_DN910480_c0_g1	0.00	0.00	0.00	0.00	0.00	0.00	0.00	0.00	0.00	0.00
TRINITY_DN910481_c0_g1	0.00	0.00	0.00	0.00	0.00	0.00	0.00	0.00	0.00	0.00
TRINITY_DN910482_c0_g1	0.00	4.15	0.00	0.00	0.00	5.08	0.00	0.00	9.45	0.00
TRINITY_DN910485_c0_g1	8.14	0.00	76.24	5.70	0.00	0.00	0.00	0.00	0.00	0.00
TRINITY_DN910486_c0_g1	0.00	0.00	0.00	0.00	0.00	13.05	0.00	0.00	0.00	0.00
TRINITY_DN910487_c0_g1	0.00	0.00	0.00	0.00	0.00	0.00	0.00	0.00	0.00	0.00
TRINITY_DN910488_c0_g1	0.00	0.00	6.04	0.00	3.05	0.00	0.00	0.00	0.00	0.00
TRINITY_DN91048_c0_g1	0.00	0.00	0.00	48.28	9.71	0.00	8.58	8.51	27.09	8.52
TRINITY_DN910490_c0_g1	0.00	0.00	0.00	3.77	0.00	0.00	0.00	0.00	0.00	0.00
TRINITY_DN910492_c0_g1	0.00	0.00	17.14	0.00	17.28	0.00	0.00	0.00	8.16	0.00
TRINITY_DN910494_c0_g1	0.00	0.00	0.00	0.00	0.00	0.00	0.00	0.00	0.00	0.00
TRINITY_DN910495_c0_g1	0.00	0.00	0.00	0.00	0.00	0.00	0.00	0.00	0.00	0.00
TRINITY_DN910496_c0_g1	0.00	0.00	0.00	0.00	0.00	0.00	0.00	0.00	0.00	0.00
TRINITY_DN910497_c0_g1	0.00	0.00	0.00	0.00	0.00	0.00	0.00	8.79	0.00	0.00
TRINITY_DN910498_c0_g1	0.00	0.00	17.88	0.00	18.04	0.00	0.00	0.00	8.39	0.00
TRINITY_DN910499_c0_g1	0.00	0.00	0.00	0.00	0.00	0.00	0.00	0.00	0.00	0.00
TRINITY_DN9104_c0_g1	0.00	0.00	0.00	69.29	50.70	33.38	72.96	14.87	295.00	0.00
TRINITY_DN910504_c0_g1	0.00	0.00	0.00	0.00	11.32	0.00	0.00	0.00	10.51	0.00
TRINITY_DN910505_c0_g1	0.00	0.00	0.00	8.96	0.00	0.00	0.00	0.00	0.00	0.00
TRINITY_DN910507_c0_g1	0.00	0.00	0.00	0.00	6.35	0.00	0.00	0.00	5.93	0.00
TRINITY_DN910509_c0_g1	0.00	20.90	0.00	0.00	0.00	0.00	0.00	11.31	11.91	0.00
TRINITY_DN91050_c0_g1	0.00	0.00	0.00	0.00	0.00	0.00	0.00	0.00	9.25	0.00
TRINITY_DN91050_c0_g2	0.00	1.94	17.82	0.00	0.00	0.00	0.00	0.00	12.82	0.00
TRINITY_DN91050_c0_g3	1.41	0.00	0.00	9.90	27.32	3.21	3.49	4.53	20.34	2.23
TRINITY_DN91050_c1_g1	0.00	0.00	0.00	0.00	0.00	0.00	0.00	0.00	0.00	0.00
TRINITY_DN910510_c0_g1	0.00	0.00	0.00	3.27	10.85	0.00	0.00	0.00	5.07	0.00
TRINITY_DN910512_c0_g1	0.00	2.28	0.00	3.36	4.64	0.00	0.00	0.00	0.00	0.00
TRINITY_DN910514_c0_g1	0.00	0.00	0.00	0.00	14.11	0.00	0.00	0.00	0.00	0.00
TRINITY_DN910515_c0_g1	0.00	0.00	0.00	0.00	0.00	0.00	0.00	0.00	0.00	0.00
TRINITY_DN910516_c0_g1	0.00	0.00	0.00	0.00	0.00	0.00	0.00	0.00	0.00	0.00
TRINITY_DN910517_c0_g1	0.00	0.00	0.00	4.63	0.00	7.83	0.00	0.00	0.00	0.00
TRINITY_DN91051_c0_g1	0.00	5.62	9.04	13.83	2.30	0.00	2.07	6.18	23.78	0.00
TRINITY_DN910521_c0_g1	0.00	0.00	0.00	0.00	0.00	0.00	0.00	0.00	0.00	0.00
TRINITY_DN910523_c0_g1	0.00	0.00	2.58	0.00	0.00	0.00	0.00	0.00	0.00	0.00
TRINITY_DN910524_c0_g1	0.00	0.00	0.00	0.00	0.00	0.00	0.00	0.00	10.92	0.00
TRINITY_DN910525_c0_g1	0.00	0.00	0.00	0.00	0.00	0.00	0.00	0.00	0.00	0.00
TRINITY_DN910527_c0_g1	0.00	0.00	0.00	0.00	0.00	0.00	0.00	0.00	0.00	0.00
TRINITY_DN910528_c0_g1	0.00	0.00	0.00	0.00	0.00	16.55	0.00	0.00	0.00	0.00
TRINITY_DN91052_c0_g1	0.00	0.00	0.00	0.00	26.64	0.00	0.00	0.00	0.00	0.00
TRINITY_DN910531_c0_g1	0.00	0.00	1.73	0.00	0.00	0.00	0.00	0.00	0.00	1.58
TRINITY_DN910533_c0_g1	0.00	0.00	0.00	0.00	0.00	0.00	0.00	0.00	6.84	0.00
TRINITY_DN910534_c0_g1	0.00	0.00	0.00	0.00	0.00	0.00	0.00	0.00	0.00	0.00
TRINITY_DN910535_c0_g1	0.00	0.00	0.00	0.00	0.00	0.00	0.00	0.00	0.00	0.00
TRINITY_DN910536_c0_g1	0.00	0.00	0.00	0.00	0.00	0.00	0.00	0.00	0.00	0.00
TRINITY_DN910537_c0_g1	0.00	0.00	0.00	6.71	0.00	0.00	0.00	0.00	0.00	0.00
TRINITY_DN910538_c0_g1	0.00	0.00	0.00	0.00	0.00	0.00	0.00	0.00	0.00	0.00
TRINITY_DN910539_c0_g1	0.00	0.00	4.43	0.00	0.00	0.00	0.00	0.00	0.00	0.00
TRINITY_DN91053_c0_g1	0.00	0.00	0.00	0.00	0.00	0.00	0.00	0.00	0.00	0.00
TRINITY_DN910540_c0_g1	0.00	0.00	13.12	0.00	6.57	0.00	0.00	0.00	6.14	0.00
TRINITY_DN910541_c0_g1	0.00	0.00	0.00	0.00	0.00	0.00	0.00	0.00	0.00	0.00
TRINITY_DN910542_c0_g1	0.00	13.37	0.00	0.00	49.42	0.00	14.27	0.00	15.17	0.00
TRINITY_DN910543_c0_g1	0.00	0.00	4.29	0.00	0.00	0.00	0.00	0.00	0.00	0.00
TRINITY_DN910544_c0_g1	0.00	0.00	0.00	0.00	0.00	0.00	0.00	0.00	0.00	0.00
TRINITY_DN910545_c0_g1	0.00	0.00	0.00	8.80	0.00	0.00	0.00	0.00	0.00	0.00
TRINITY_DN910548_c0_g1	0.00	0.00	0.00	3.80	0.00	0.00	0.00	0.00	4.50	0.00
TRINITY_DN910549_c0_g1	0.00	0.00	0.00	0.00	0.00	0.00	0.00	0.00	0.00	0.00
TRINITY_DN910550_c0_g1	0.00	0.00	0.00	0.84	2.80	0.00	0.00	0.00	1.44	0.00
TRINITY_DN910552_c1_g1	0.00	0.00	0.00	0.00	0.00	0.00	0.00	0.00	0.00	0.00
TRINITY_DN910555_c0_g1	0.00	0.00	0.00	0.00	0.00	0.00	0.00	0.00	21.03	0.00
TRINITY_DN910558_c0_g1	0.00	1.28	0.00	0.00	0.00	1.54	0.00	0.00	9.22	0.00
TRINITY_DN910559_c0_g1	0.00	0.00	0.00	0.56	5.05	0.00	0.00	0.00	4.22	0.00
TRINITY_DN91055_c1_g1	0.00	0.00	0.00	11.12	0.00	0.00	0.00	0.00	0.00	0.00
TRINITY_DN91055_c2_g1	0.00	0.00	0.00	18.22	0.00	0.00	0.00	0.00	16.85	0.00
TRINITY_DN910561_c0_g1	0.00	0.00	0.00	3.29	16.40	0.00	0.00	0.00	5.11	0.00
TRINITY_DN910562_c0_g1	0.00	0.00	0.00	0.00	0.00	0.00	0.00	0.00	6.22	0.00
TRINITY_DN910564_c0_g1	0.00	0.00	2.18	4.00	4.44	0.00	0.00	0.00	2.09	0.00
TRINITY_DN910565_c0_g1	0.00	0.00	11.32	0.00	11.40	0.00	0.00	0.00	7.12	0.00
TRINITY_DN910566_c0_g1	0.00	0.00	0.00	4.82	0.00	0.00	0.00	0.00	0.00	0.00
TRINITY_DN910569_c0_g1	0.00	0.00	0.00	0.00	0.00	0.00	0.00	0.00	0.00	0.00
TRINITY_DN910574_c0_g1	0.00	0.00	0.00	0.00	0.00	0.00	7.90	0.00	8.30	0.00
TRINITY_DN910575_c0_g1	0.00	0.00	0.00	0.00	0.00	0.00	0.00	0.00	25.73	0.00
TRINITY_DN910575_c1_g1	0.00	0.00	11.20	0.00	5.61	0.00	0.00	4.94	5.24	0.00
TRINITY_DN910576_c0_g1	1.19	1.14	1.37	4.22	14.07	4.11	0.00	0.00	1.33	0.00
TRINITY_DN910577_c0_g1	0.00	0.00	32.72	0.00	0.00	11.10	0.00	0.00	0.00	0.00
TRINITY_DN910578_c0_g1	0.00	0.00	0.00	2.35	7.78	0.00	3.50	0.00	7.28	0.00
TRINITY_DN910579_c0_g1	0.00	0.00	0.00	0.00	0.00	0.00	0.00	0.00	0.00	0.00
TRINITY_DN910581_c0_g1	0.00	0.00	0.00	0.00	0.00	0.00	0.00	0.00	0.00	0.00
TRINITY_DN910582_c0_g1	0.00	0.00	0.00	0.00	0.00	0.00	0.00	0.00	26.59	0.00
TRINITY_DN910583_c0_g1	0.00	0.00	4.18	0.00	0.00	0.00	0.00	0.00	0.00	0.00
TRINITY_DN910585_c0_g1	0.00	0.00	13.94	0.00	0.00	0.00	0.00	0.00	3.30	0.00
TRINITY_DN910586_c0_g1	0.00	0.00	0.00	0.00	0.00	0.00	0.00	0.00	9.83	0.00
TRINITY_DN910587_c0_g1	0.00	0.00	0.00	30.40	17.36	0.00	0.00	0.00	0.00	0.00
TRINITY_DN910590_c0_g1	0.00	0.00	0.00	0.00	9.32	0.00	0.00	0.00	0.00	0.00
TRINITY_DN910591_c0_g1	0.00	6.81	0.00	0.00	0.00	0.00	0.00	0.00	0.00	0.00
TRINITY_DN910592_c0_g1	0.00	0.00	0.00	0.00	0.00	0.00	0.00	0.00	0.00	0.00
TRINITY_DN910594_c0_g1	0.00	0.00	0.00	0.00	0.00	0.00	0.00	11.92	0.00	0.00
TRINITY_DN910595_c0_g1	0.00	0.00	0.00	0.00	0.00	0.00	0.00	0.00	0.00	0.00
TRINITY_DN910596_c0_g1	0.00	0.00	0.00	0.00	0.00	0.00	0.00	0.00	0.00	0.00
TRINITY_DN910597_c0_g1	0.00	0.00	0.00	0.00	56.83	0.00	0.00	0.00	0.00	0.00
TRINITY_DN910599_c0_g1	0.00	0.00	0.00	0.00	0.00	0.00	0.00	0.00	0.00	0.00
TRINITY_DN91059_c3_g1	0.00	0.00	0.00	0.00	0.00	0.00	0.00	0.00	0.00	0.00
TRINITY_DN9105_c0_g1	0.00	67.10	39.96	62.30	40.38	11.69	0.00	10.34	73.34	10.27
TRINITY_DN9105_c0_g2	0.00	14.45	34.98	26.14	0.00	26.60	0.00	7.72	8.21	0.00
TRINITY_DN9105_c1_g1	0.00	0.00	0.00	0.00	0.00	0.00	0.00	0.00	0.00	0.00
TRINITY_DN9105_c1_g2	0.00	0.00	0.00	0.00	0.00	0.00	0.00	0.00	0.00	0.00
TRINITY_DN910603_c0_g1	0.00	0.00	0.00	2.93	0.00	0.00	0.00	0.00	0.00	0.00
TRINITY_DN910604_c0_g1	0.00	0.00	0.00	2.62	4.36	0.00	0.00	0.00	0.00	0.00
TRINITY_DN910608_c0_g1	0.00	0.00	49.97	0.00	0.00	0.00	0.00	0.00	11.84	0.00
TRINITY_DN910609_c0_g1	0.00	0.00	0.00	0.00	0.00	0.00	0.00	0.00	0.00	0.00
TRINITY_DN91060_c0_g1	0.00	20.36	10.49	13.78	67.47	27.79	0.00	0.00	9.88	0.00
TRINITY_DN910612_c0_g1	0.00	0.00	0.00	0.00	0.00	0.00	0.00	0.00	0.00	0.00
TRINITY_DN910613_c0_g1	0.00	0.00	0.00	0.00	11.60	0.00	0.00	0.00	21.53	0.00
TRINITY_DN910615_c0_g1	0.00	0.00	0.00	0.00	0.00	0.00	0.00	0.00	0.00	0.00
TRINITY_DN910617_c0_g1	0.00	0.00	0.00	0.00	0.00	0.00	0.00	0.00	0.00	0.00
TRINITY_DN910619_c0_g1	0.00	9.12	0.00	0.00	11.11	0.00	0.00	0.00	0.00	0.00
TRINITY_DN91061_c0_g1	0.00	0.00	0.00	0.00	0.00	0.00	0.00	0.00	5.18	0.00
TRINITY_DN91061_c0_g2	0.00	0.00	0.00	0.00	18.04	0.00	0.00	0.00	0.00	0.00
TRINITY_DN910620_c0_g1	0.00	0.00	19.72	2.98	19.80	0.00	0.00	0.00	0.00	0.00
TRINITY_DN910622_c0_g1	0.00	0.00	0.00	0.00	0.00	0.00	0.00	0.00	0.00	0.00
TRINITY_DN910623_c0_g1	0.00	9.48	0.00	0.00	0.00	0.00	0.00	0.00	10.78	0.00
TRINITY_DN910624_c0_g1	0.00	0.00	0.00	14.63	0.00	12.36	10.92	0.00	57.55	0.00
TRINITY_DN910626_c0_g1	15.77	0.00	0.00	0.00	0.00	0.00	0.00	0.00	33.39	0.00
TRINITY_DN910627_c0_g1	0.00	13.03	7.88	0.00	0.00	0.00	0.00	5.75	16.04	3.51
TRINITY_DN910628_c0_g1	0.00	0.00	0.00	0.00	0.00	0.00	0.00	0.00	0.00	0.00
TRINITY_DN910629_c0_g1	0.00	0.00	0.00	0.00	0.00	0.00	0.00	0.00	0.00	0.00
TRINITY_DN91062_c0_g1	0.00	0.00	0.00	22.40	0.00	0.00	0.00	0.00	5.80	0.00
TRINITY_DN91062_c0_g2	0.00	14.62	0.00	21.17	0.00	0.00	0.00	0.00	16.70	0.00
TRINITY_DN91062_c0_g5	0.00	0.00	0.00	0.00	0.00	0.00	0.00	0.00	0.00	0.00
TRINITY_DN91062_c1_g3	0.00	0.00	0.00	0.00	39.99	0.00	0.00	0.00	0.00	0.00
TRINITY_DN91062_c1_g4	0.00	0.00	0.00	0.00	0.00	0.00	0.00	0.00	0.00	0.00
TRINITY_DN91062_c4_g1	0.00	0.00	0.00	0.00	0.00	0.00	0.00	0.00	0.00	0.00
TRINITY_DN910630_c0_g1	0.00	0.00	0.00	11.35	0.00	0.00	0.00	0.00	0.00	0.00
TRINITY_DN910631_c0_g1	0.00	0.00	0.00	0.00	0.00	0.00	0.00	0.00	10.91	0.00
TRINITY_DN910632_c0_g1	0.00	0.00	0.00	0.00	0.00	0.00	0.00	0.00	0.00	0.00
TRINITY_DN910634_c0_g1	0.00	0.00	0.00	0.00	0.00	0.00	0.00	0.00	0.00	0.00
TRINITY_DN910635_c0_g1	0.00	22.86	0.00	0.00	0.00	0.00	0.00	0.00	0.00	0.00
TRINITY_DN910639_c0_g1	0.00	0.00	7.88	2.40	7.95	0.00	0.00	0.00	3.71	0.00
TRINITY_DN91063_c0_g1	0.00	0.00	0.00	20.59	0.00	0.00	0.00	0.00	18.07	0.00
TRINITY_DN91063_c0_g2	0.00	6.91	0.00	0.00	0.00	0.00	0.00	0.00	0.00	0.00
TRINITY_DN91063_c0_g3	0.00	0.00	0.00	0.00	0.00	0.00	0.00	15.86	0.00	0.00
TRINITY_DN910643_c0_g1	0.00	0.00	0.00	0.00	0.00	0.00	0.00	0.00	0.00	0.00
TRINITY_DN910646_c0_g1	0.00	5.66	0.00	0.00	2.94	0.00	0.00	0.00	0.00	0.00
TRINITY_DN910647_c0_g1	0.00	0.00	28.55	17.21	14.65	0.00	0.00	0.00	0.00	0.00
TRINITY_DN910648_c0_g1	0.00	0.00	0.00	0.00	0.00	0.00	0.00	0.00	20.42	0.00
TRINITY_DN910649_c0_g1	0.00	0.00	6.62	0.00	10.02	0.00	0.00	0.00	0.00	0.00
TRINITY_DN91064_c0_g1	0.00	0.00	0.00	9.68	16.45	0.00	0.00	0.00	0.00	0.00
TRINITY_DN91064_c0_g3	0.00	0.00	0.00	0.00	0.00	0.00	0.00	0.00	0.00	0.00
TRINITY_DN91064_c0_g4	0.00	0.00	0.00	0.00	11.18	15.63	0.00	0.00	0.00	0.00
TRINITY_DN91064_c0_g5	0.00	0.00	45.17	0.00	0.00	0.00	0.00	0.00	0.00	0.00
TRINITY_DN91064_c1_g1	0.00	0.00	0.00	0.00	0.00	0.00	0.00	0.00	0.00	0.00
TRINITY_DN910650_c0_g1	0.00	0.00	0.00	0.00	0.00	0.00	0.00	0.00	0.00	0.00
TRINITY_DN910651_c0_g1	0.00	0.00	0.00	0.00	0.00	0.00	0.00	0.00	0.00	0.00
TRINITY_DN910652_c0_g1	0.00	0.00	0.00	0.00	0.00	0.00	0.00	0.00	0.00	0.00
TRINITY_DN910653_c0_g1	0.00	2.40	0.00	0.00	2.94	0.00	0.00	5.23	5.51	0.00
TRINITY_DN910654_c0_g1	0.00	0.00	0.00	0.00	52.58	0.00	0.00	0.00	0.00	0.00
TRINITY_DN910656_c0_g1	0.00	0.00	0.00	0.00	0.00	0.00	0.00	8.35	0.00	0.00
TRINITY_DN910658_c0_g1	0.00	0.00	0.00	6.71	22.78	0.00	0.00	0.00	31.73	0.00
TRINITY_DN91065_c0_g1	0.00	0.00	0.00	0.00	0.00	0.00	0.00	0.00	11.84	0.00
TRINITY_DN91065_c0_g2	0.00	0.00	0.00	0.00	0.00	10.77	19.01	0.00	0.00	0.00
TRINITY_DN91065_c0_g3	0.00	0.00	147.73	0.00	0.00	14.99	0.00	0.00	0.00	0.00
TRINITY_DN91065_c0_g4	0.00	0.00	0.00	11.04	0.00	0.00	32.69	0.00	0.00	0.00
TRINITY_DN91065_c0_g5	0.00	0.00	0.00	0.00	0.00	0.00	0.00	0.00	21.96	0.00
TRINITY_DN91065_c4_g1	0.00	0.00	0.00	21.17	18.08	0.00	0.00	0.00	0.00	0.00
TRINITY_DN910660_c0_g1	0.00	0.00	0.00	0.00	0.00	0.00	0.00	0.00	0.00	0.00
TRINITY_DN910663_c0_g1	0.00	1.43	0.00	1.06	0.00	0.00	0.00	1.59	0.00	0.00
TRINITY_DN910667_c0_g1	0.00	0.00	0.00	0.00	9.82	0.00	0.00	0.00	0.00	0.00
TRINITY_DN910669_c0_g1	0.00	0.00	0.00	13.90	0.00	0.00	0.00	0.00	0.00	0.00
TRINITY_DN91066_c0_g3	0.00	0.00	0.00	3.25	0.00	0.00	0.00	0.00	6.65	0.00
TRINITY_DN910671_c0_g1	0.00	44.54	17.90	0.00	0.00	0.00	0.00	0.00	0.00	0.00
TRINITY_DN910672_c0_g1	0.00	0.00	40.22	0.00	50.92	0.00	0.00	0.00	0.00	0.00
TRINITY_DN910676_c0_g1	0.00	0.00	0.00	0.00	0.00	11.76	0.00	0.00	0.00	0.00
TRINITY_DN910677_c0_g1	0.00	43.06	17.28	0.00	35.60	0.00	0.00	0.00	0.00	0.00
TRINITY_DN91067_c1_g1	0.00	0.00	0.00	16.40	0.00	13.80	0.00	0.00	25.51	0.00
TRINITY_DN910680_c0_g1	0.00	0.00	0.00	0.00	0.00	0.00	0.00	0.00	0.00	0.00
TRINITY_DN910682_c0_g1	0.00	0.00	0.00	4.65	0.00	0.00	0.00	0.00	7.28	0.00
TRINITY_DN910684_c0_g1	0.00	0.00	0.00	0.00	0.00	0.00	0.00	0.00	9.52	0.00
TRINITY_DN910686_c0_g1	0.00	8.33	0.00	0.00	10.18	0.00	8.97	0.00	0.00	0.00
TRINITY_DN910687_c0_g1	0.00	0.00	0.00	0.00	0.00	0.00	0.00	0.00	0.00	0.00
TRINITY_DN910688_c0_g1	0.00	0.00	0.00	0.00	0.00	0.00	0.00	0.00	17.81	0.00
TRINITY_DN910689_c0_g1	0.00	0.00	0.00	0.00	0.00	0.00	0.00	0.00	0.00	0.00
TRINITY_DN91068_c0_g1	0.00	0.00	0.00	0.00	0.00	0.00	0.00	0.00	14.26	26.69
TRINITY_DN91068_c1_g1	0.00	0.00	9.82	0.00	0.00	0.00	0.00	0.00	9.25	0.00
TRINITY_DN91068_c2_g1	0.00	0.00	0.00	0.00	0.00	0.00	0.00	0.00	0.00	0.00
TRINITY_DN910690_c0_g1	0.00	0.00	0.00	0.00	0.00	0.00	0.00	0.00	0.00	0.00
TRINITY_DN910691_c0_g1	0.00	0.00	0.00	0.00	0.00	0.00	0.00	17.45	0.00	0.00
TRINITY_DN910693_c0_g1	0.00	0.00	0.00	0.00	0.00	0.00	0.00	0.00	27.25	8.57
TRINITY_DN910694_c0_g1	0.00	0.00	0.00	3.60	2.64	0.00	0.00	0.00	0.00	2.34
TRINITY_DN910695_c0_g1	0.00	0.00	0.00	3.22	0.00	0.00	0.00	0.00	4.99	0.00
TRINITY_DN910696_c0_g1	0.00	0.00	0.00	0.00	0.00	0.00	0.00	0.00	0.00	0.00
TRINITY_DN910698_c0_g1	0.00	0.00	0.00	0.00	10.63	10.64	0.00	0.00	9.88	0.00
TRINITY_DN91069_c1_g1	0.00	0.00	0.00	0.00	0.00	0.00	0.00	0.00	0.00	0.00
TRINITY_DN91069_c2_g1	0.00	0.00	0.00	9.58	0.00	0.00	0.00	0.00	29.99	0.00
TRINITY_DN91069_c3_g1	0.00	0.00	0.00	9.32	0.00	0.00	0.00	0.00	0.00	0.00
TRINITY_DN9106_c0_g1	0.00	73.10	117.80	101.30	297.40	65.10	26.20	72.17	473.08	21.20
TRINITY_DN9106_c0_g2	0.00	0.00	0.00	0.00	0.00	0.00	0.00	3.06	0.00	0.00
TRINITY_DN9106_c1_g1	13.84	59.02	168.39	66.22	184.94	49.97	24.83	53.44	148.24	19.64
TRINITY_DN9106_c1_g2	0.00	0.00	0.00	0.00	0.00	0.00	0.00	0.00	0.00	0.00
TRINITY_DN9106_c1_g3	3.74	59.91	131.05	108.07	248.85	77.77	35.72	54.78	445.04	11.89
TRINITY_DN910702_c0_g1	0.00	0.00	0.00	0.00	0.00	0.00	0.00	0.00	16.96	0.00
TRINITY_DN910704_c0_g1	0.00	0.00	0.00	0.00	0.00	0.00	0.00	0.00	0.00	0.00
TRINITY_DN910705_c0_g1	0.00	0.00	0.00	0.00	0.00	0.00	0.00	0.00	0.00	0.00
TRINITY_DN910707_c0_g1	0.00	0.00	0.00	7.26	0.00	0.00	0.00	0.00	0.00	0.00
TRINITY_DN910709_c0_g1	0.00	0.00	0.00	0.00	0.00	0.00	0.00	0.00	0.00	0.00
TRINITY_DN91070_c0_g1	0.00	0.00	7.07	0.00	0.00	0.00	0.00	0.00	0.00	0.00
TRINITY_DN910710_c0_g1	0.00	0.00	0.00	0.00	0.00	0.00	0.00	0.00	0.00	0.00
TRINITY_DN910711_c0_g1	0.00	0.00	0.00	7.40	2.46	4.85	0.00	0.00	0.39	0.00
TRINITY_DN910712_c0_g1	0.00	0.00	0.00	20.14	0.00	0.00	0.00	0.00	15.83	0.00
TRINITY_DN910713_c0_g1	0.00	0.00	0.00	0.00	0.00	0.00	0.00	0.00	19.65	0.00
TRINITY_DN910714_c0_g1	0.00	0.00	0.00	0.00	18.06	0.00	0.00	0.00	0.00	0.00
TRINITY_DN910715_c0_g1	0.00	0.00	0.00	0.00	0.00	0.00	0.00	0.00	0.00	0.00
TRINITY_DN910716_c0_g1	0.00	0.00	8.39	0.00	0.00	0.00	0.00	0.00	7.87	0.00
TRINITY_DN910718_c0_g1	0.00	0.00	0.00	22.77	9.57	4.72	0.00	0.00	0.70	0.00
TRINITY_DN910720_c0_g1	0.00	0.00	0.00	0.00	0.00	0.00	0.00	0.00	0.00	0.00
TRINITY_DN910721_c0_g1	0.00	40.91	98.73	29.47	70.07	0.00	17.64	35.16	176.36	17.50
TRINITY_DN910722_c0_g1	0.00	0.00	0.00	0.00	0.00	0.00	2.06	0.00	0.00	0.00
TRINITY_DN910723_c0_g1	0.00	0.00	0.00	0.00	0.00	0.00	0.00	0.00	0.00	0.00
TRINITY_DN910725_c0_g1	0.00	0.00	0.00	1.42	0.00	0.00	0.00	4.46	4.66	0.00
TRINITY_DN910726_c0_g1	0.00	0.00	0.00	2.74	9.11	0.00	4.10	8.03	12.78	0.00
TRINITY_DN910728_c0_g1	0.00	0.00	5.41	3.27	0.00	0.00	0.00	0.00	5.07	0.00
TRINITY_DN910729_c0_g1	0.00	0.00	0.00	0.00	0.00	0.00	12.77	0.00	0.00	0.00
TRINITY_DN91072_c0_g1	0.00	0.00	16.88	0.00	34.01	0.00	0.00	0.00	0.00	0.00
TRINITY_DN910730_c0_g1	0.00	0.00	0.00	0.00	0.00	0.00	0.00	0.00	0.00	0.00
TRINITY_DN910731_c0_g1	0.00	0.00	0.00	8.61	0.00	0.00	0.00	0.00	0.00	0.00
TRINITY_DN910732_c0_g1	0.00	0.00	0.00	0.00	0.00	0.00	0.00	0.00	0.00	0.00
TRINITY_DN910733_c0_g1	0.00	0.00	0.00	0.00	0.00	0.00	8.82	0.00	9.30	8.75
TRINITY_DN910734_c0_g1	0.00	0.00	0.00	6.54	0.00	0.00	0.00	0.00	0.00	0.00
TRINITY_DN910735_c0_g1	4.25	0.00	5.08	6.13	0.00	10.23	0.00	0.00	0.00	0.00
TRINITY_DN910737_c0_g1	0.00	0.00	0.00	0.00	13.79	0.00	0.00	0.00	0.00	0.00
TRINITY_DN910738_c0_g1	0.00	0.00	0.00	19.42	0.00	0.00	0.00	0.00	0.00	0.00
TRINITY_DN91073_c0_g1	0.00	28.20	41.99	10.23	116.90	86.33	0.00	60.10	257.97	15.08
TRINITY_DN91073_c2_g1	0.00	0.00	0.00	0.00	2.81	0.00	0.00	0.00	0.00	0.00
TRINITY_DN91073_c3_g1	0.00	0.00	5.89	0.00	0.00	0.00	0.00	0.00	8.40	0.00
TRINITY_DN91073_c4_g1	0.00	0.00	0.00	0.00	0.00	0.00	0.00	0.00	0.00	0.00
TRINITY_DN91073_c6_g1	0.00	0.00	33.63	0.00	0.00	0.00	0.00	0.00	0.00	0.00
TRINITY_DN91073_c7_g1	0.00	0.00	0.00	0.00	0.00	0.00	0.00	0.00	0.00	0.00
TRINITY_DN910741_c0_g1	0.00	0.00	0.00	2.04	2.44	0.00	0.00	0.00	18.39	0.00
TRINITY_DN910743_c0_g1	0.00	0.00	0.00	0.00	0.00	0.00	0.00	0.00	5.22	0.00
TRINITY_DN910749_c0_g1	0.00	0.00	0.00	0.00	10.06	0.00	0.00	0.00	0.00	0.00
TRINITY_DN910752_c0_g1	0.00	0.00	0.00	0.00	0.00	0.00	0.00	0.00	0.00	0.00
TRINITY_DN910753_c0_g1	0.00	0.00	0.00	10.48	0.00	17.72	0.00	0.00	49.67	0.00
TRINITY_DN910754_c0_g1	0.00	0.00	57.65	0.00	0.00	0.00	0.00	39.07	0.00	0.00
TRINITY_DN910755_c0_g1	0.00	0.00	49.24	0.00	0.00	0.00	0.00	0.00	0.00	0.00
TRINITY_DN910756_c0_g1	0.00	0.00	0.00	0.00	0.00	0.00	0.00	0.00	3.70	0.00
TRINITY_DN91075_c3_g1	0.00	0.00	0.00	0.00	0.00	0.00	0.00	0.00	0.00	0.00
TRINITY_DN91075_c4_g1	0.00	0.00	0.00	0.00	0.00	0.00	0.00	0.00	15.68	0.00
TRINITY_DN910763_c0_g1	0.00	0.00	0.00	9.71	0.00	0.00	0.00	0.00	15.29	0.00
TRINITY_DN910764_c0_g1	0.00	0.00	0.00	0.00	0.00	0.00	0.00	0.00	34.32	0.00
TRINITY_DN910766_c0_g1	0.00	0.00	0.00	0.00	14.30	0.00	0.00	0.00	0.00	0.00
TRINITY_DN910767_c0_g1	0.00	0.00	0.00	0.00	0.00	0.00	0.00	0.00	12.92	0.00
TRINITY_DN910769_c0_g1	0.00	0.00	0.00	0.00	0.00	6.45	0.00	0.00	0.00	0.00
TRINITY_DN91076_c0_g1	0.00	0.00	0.00	0.00	9.44	0.00	0.00	0.00	9.79	0.00
TRINITY_DN91076_c1_g1	0.00	0.00	11.61	0.00	0.00	0.00	0.00	0.00	0.00	0.00
TRINITY_DN91076_c2_g1	0.00	0.00	0.00	0.00	0.00	0.00	0.00	0.00	0.00	0.00
TRINITY_DN910771_c0_g1	0.00	0.00	0.00	0.00	0.00	0.00	0.00	0.00	0.00	0.00
TRINITY_DN910772_c0_g1	0.00	0.00	0.00	0.00	0.00	0.00	0.00	0.00	0.00	0.00
TRINITY_DN910773_c0_g1	0.00	0.00	0.00	0.00	0.00	0.00	0.00	10.20	0.00	0.00
TRINITY_DN910774_c0_g1	0.00	0.00	0.00	7.07	0.00	0.00	0.00	0.00	0.00	0.00
TRINITY_DN910775_c0_g1	0.00	0.00	13.19	0.00	0.00	0.00	0.00	0.00	0.00	0.00
TRINITY_DN910777_c0_g1	0.00	0.00	0.00	1.65	5.48	0.00	0.00	0.00	0.00	0.00
TRINITY_DN910779_c0_g1	0.00	0.00	0.00	0.00	0.00	12.04	0.00	0.00	0.00	3.56
TRINITY_DN91077_c0_g1	0.00	0.00	0.00	0.00	13.40	40.02	23.48	0.00	0.00	0.00
TRINITY_DN91077_c2_g1	0.00	0.00	0.00	0.00	0.00	0.00	0.00	0.00	0.00	0.00
TRINITY_DN910781_c0_g1	0.00	0.00	4.18	5.07	8.42	0.00	0.00	0.00	0.00	0.00
TRINITY_DN910782_c0_g1	0.00	0.00	6.82	4.16	0.00	0.00	0.00	0.00	12.92	3.05
TRINITY_DN910783_c0_g1	0.00	0.00	0.00	0.00	0.00	0.00	0.00	0.00	11.72	0.00
TRINITY_DN910784_c0_g1	0.00	0.00	0.00	9.82	0.00	0.00	0.00	0.00	0.00	0.00
TRINITY_DN910785_c0_g1	0.00	0.00	5.35	0.00	8.14	0.00	2.44	0.00	2.55	0.00
TRINITY_DN910787_c0_g1	0.00	26.95	0.00	0.00	16.62	0.00	0.00	0.00	46.01	0.00
TRINITY_DN910788_c0_g1	0.00	0.00	0.00	0.00	0.00	0.00	0.00	0.00	0.00	0.00
TRINITY_DN91078_c0_g1	0.00	0.00	0.00	13.74	0.00	0.00	0.00	0.00	0.00	0.00
TRINITY_DN910793_c0_g1	0.00	0.00	0.00	2.58	8.58	0.00	0.00	0.00	4.01	0.00
TRINITY_DN910794_c0_g1	5.28	0.00	0.00	0.00	6.32	0.00	0.00	0.00	0.00	0.00
TRINITY_DN910797_c0_g1	0.00	0.00	0.00	7.21	0.00	0.00	0.00	0.00	0.00	0.00
TRINITY_DN910799_c0_g1	0.00	0.00	0.00	0.00	12.86	0.00	0.00	0.00	0.00	0.00
TRINITY_DN9107_c0_g1	0.00	17.64	16.64	24.90	30.09	17.07	13.00	10.96	124.99	3.18
TRINITY_DN9107_c0_g2	1.20	7.26	8.72	4.32	8.46	3.28	0.00	0.00	58.13	0.00
TRINITY_DN9107_c1_g1	0.00	0.00	0.00	6.97	0.00	0.00	0.00	10.41	10.98	0.00
TRINITY_DN910800_c0_g1	0.00	0.00	0.00	0.00	6.67	0.00	3.01	0.00	0.00	0.00
TRINITY_DN910801_c0_g1	0.00	0.00	0.00	0.00	0.00	0.00	0.00	0.00	0.00	0.00
TRINITY_DN910803_c0_g1	0.00	0.00	0.00	0.00	6.20	0.00	0.00	0.00	0.00	0.00
TRINITY_DN910804_c0_g1	0.00	0.00	0.00	0.00	12.00	3.35	0.00	0.00	6.33	0.00
TRINITY_DN910805_c0_g1	0.00	0.00	0.00	2.33	0.00	0.00	0.00	0.00	3.61	0.00
TRINITY_DN910809_c0_g1	0.00	0.00	0.00	0.00	0.00	0.00	0.00	0.00	0.00	0.00
TRINITY_DN91080_c0_g1	0.00	0.00	0.00	0.00	5.45	0.00	0.00	0.00	17.17	0.00
TRINITY_DN910810_c0_g1	0.00	0.00	0.00	0.00	0.00	0.00	0.00	0.00	0.00	0.00
TRINITY_DN910814_c0_g1	0.00	0.00	0.00	0.00	0.00	0.00	0.00	0.00	10.06	0.00
TRINITY_DN910815_c0_g1	0.00	0.00	0.00	0.00	4.43	0.00	3.98	0.00	8.27	0.00
TRINITY_DN910816_c0_g1	0.00	0.00	0.00	0.00	0.00	0.00	12.89	0.00	0.00	0.00
TRINITY_DN910817_c0_g1	0.00	0.00	1.84	2.25	1.87	0.00	1.68	0.00	0.00	0.00
TRINITY_DN910818_c0_g1	0.00	0.00	0.00	9.18	0.00	0.00	0.00	0.00	0.00	0.00
TRINITY_DN910819_c0_g1	0.00	0.00	0.00	0.00	0.00	0.00	0.00	0.00	0.00	3.60
TRINITY_DN91081_c0_g1	0.00	0.00	0.00	0.00	0.00	0.00	0.00	0.00	0.00	0.00
TRINITY_DN910821_c0_g1	0.00	0.00	0.00	0.00	0.00	0.00	0.00	0.00	17.16	0.00
TRINITY_DN910822_c0_g1	0.00	0.00	0.00	8.42	0.00	0.00	0.00	0.00	0.00	0.00
TRINITY_DN910823_c0_g1	0.00	0.00	0.00	132.52	0.00	0.00	0.00	0.00	0.00	0.00
TRINITY_DN910824_c0_g1	0.00	0.00	0.00	0.00	0.00	0.00	0.00	14.73	0.00	0.00
TRINITY_DN910825_c0_g1	0.00	0.00	0.00	28.64	0.00	0.00	0.00	0.00	0.00	0.00
TRINITY_DN910829_c0_g1	0.00	0.00	0.00	0.00	0.00	0.00	0.00	0.00	0.00	0.00
TRINITY_DN910830_c0_g1	0.00	0.00	0.00	0.00	0.00	0.00	0.00	0.00	6.98	0.00
TRINITY_DN910831_c0_g1	0.00	0.00	0.00	8.83	0.00	0.00	0.00	0.00	0.00	0.00
TRINITY_DN910832_c0_g1	0.00	0.00	0.00	0.00	0.00	0.00	0.00	0.00	0.00	0.00
TRINITY_DN910836_c0_g1	0.00	8.46	5.13	0.00	0.00	0.00	0.00	0.00	4.82	0.00
TRINITY_DN910837_c0_g1	0.00	0.00	0.00	0.00	0.00	0.00	0.00	0.00	0.00	0.00
TRINITY_DN910839_c0_g1	0.00	2.51	15.17	0.00	6.14	0.00	0.00	2.73	2.88	0.00
TRINITY_DN91083_c0_g1	0.00	0.00	0.00	0.00	0.00	0.00	0.00	0.00	0.00	0.00
TRINITY_DN910841_c0_g1	0.00	0.00	0.00	0.00	0.00	0.00	0.00	0.00	0.00	0.00
TRINITY_DN910843_c0_g1	0.00	0.00	0.00	4.63	0.00	0.00	0.00	0.00	0.00	0.00
TRINITY_DN910844_c0_g1	3.46	0.00	0.00	0.00	0.00	4.15	0.00	0.00	3.88	0.00
TRINITY_DN910845_c0_g1	0.00	0.00	0.00	0.00	0.00	0.00	0.00	0.00	0.00	0.00
TRINITY_DN910846_c0_g1	0.00	0.00	0.00	0.00	0.00	0.00	0.00	0.00	18.00	0.00
TRINITY_DN910847_c0_g1	0.00	0.00	0.00	8.76	29.82	0.00	0.00	0.00	13.81	0.00
TRINITY_DN910848_c0_g1	0.00	0.00	0.00	0.00	0.00	0.00	0.00	0.00	0.00	0.00
TRINITY_DN910850_c0_g1	0.00	0.00	0.00	6.73	0.00	9.65	0.00	0.00	9.10	0.00
TRINITY_DN910851_c0_g1	0.00	0.00	0.00	0.00	0.00	0.00	0.00	0.00	0.00	0.00
TRINITY_DN910853_c0_g1	0.00	0.00	6.03	0.00	0.00	0.00	0.00	0.00	0.00	0.00
TRINITY_DN910855_c0_g1	0.00	0.00	0.00	0.00	0.00	0.00	0.00	0.00	0.00	0.00
TRINITY_DN910856_c0_g1	0.00	0.00	0.00	0.00	0.00	0.00	0.00	0.00	0.00	0.00
TRINITY_DN910858_c0_g1	0.00	0.00	0.00	0.00	7.87	0.00	0.00	0.00	0.00	0.00
TRINITY_DN91085_c2_g1	0.00	0.00	0.00	0.00	23.48	0.00	6.95	6.85	0.00	0.00
TRINITY_DN91085_c3_g1	0.00	0.00	0.00	0.00	0.00	0.00	0.00	27.38	0.00	0.00
TRINITY_DN91085_c4_g1	0.00	0.00	0.00	9.80	0.00	0.00	0.00	0.00	0.00	0.00
TRINITY_DN910862_c0_g1	0.00	0.00	18.49	0.00	19.09	0.00	0.00	0.00	0.00	0.00
TRINITY_DN910863_c0_g1	0.00	0.00	0.00	3.54	10.80	0.84	0.00	0.00	0.00	0.00
TRINITY_DN910864_c0_g1	0.00	8.85	5.37	0.00	0.00	0.00	4.84	0.00	5.03	0.00
TRINITY_DN910865_c0_g1	0.00	0.00	0.00	0.00	0.00	0.00	0.00	0.00	0.00	0.00
TRINITY_DN910866_c0_g1	0.00	0.00	0.00	5.37	0.00	0.00	0.00	0.00	8.43	0.00
TRINITY_DN910867_c0_g1	0.00	0.00	28.91	0.00	0.00	0.00	0.00	0.00	0.00	0.00
TRINITY_DN910869_c0_g1	0.00	0.00	24.41	0.00	0.00	0.00	5.48	0.00	11.41	0.00
TRINITY_DN91086_c3_g1	0.00	0.00	0.00	11.24	0.00	0.00	0.00	0.00	0.00	0.00
TRINITY_DN910872_c0_g1	0.00	0.00	0.00	0.00	0.00	0.00	0.00	0.00	0.00	0.00
TRINITY_DN910873_c0_g1	0.00	0.00	0.00	0.00	0.00	0.00	0.00	0.00	0.00	0.00
TRINITY_DN910874_c0_g1	0.00	0.00	0.00	0.00	6.13	0.00	0.00	0.00	0.00	0.00
TRINITY_DN910875_c0_g1	0.00	0.00	3.47	6.22	0.00	0.00	0.00	0.00	0.00	0.00
TRINITY_DN910877_c0_g1	0.00	0.00	0.00	0.00	0.00	0.00	0.00	0.00	0.00	0.00
TRINITY_DN910878_c0_g1	0.00	0.00	0.00	0.00	0.00	0.00	0.00	0.00	3.08	0.00
TRINITY_DN91087_c0_g1	0.00	0.00	0.00	0.00	0.00	0.00	0.00	0.00	0.00	0.00
TRINITY_DN910882_c0_g1	0.00	0.00	0.00	4.93	0.00	0.00	0.00	0.00	0.00	0.00
TRINITY_DN910883_c0_g1	0.00	0.00	2.54	0.00	5.17	0.00	2.32	2.31	9.71	0.00
TRINITY_DN910884_c0_g1	0.00	0.00	0.00	2.84	0.00	4.72	0.00	4.15	0.62	0.00
TRINITY_DN910886_c0_g1	0.00	0.00	0.00	0.00	3.57	3.56	0.00	0.00	0.00	0.00
TRINITY_DN910887_c0_g1	0.00	0.00	8.13	0.00	0.00	0.00	0.00	14.34	7.61	0.00
TRINITY_DN910890_c0_g1	0.00	0.00	0.00	0.00	0.00	0.00	0.00	0.00	0.00	0.00
TRINITY_DN910891_c0_g1	0.00	0.00	0.00	0.00	0.23	0.00	0.00	0.00	0.00	0.00
TRINITY_DN910892_c0_g1	2.39	0.00	0.00	1.72	0.00	2.83	2.57	0.00	0.00	0.00
TRINITY_DN910896_c0_g1	0.00	0.00	0.00	0.00	5.04	0.00	0.00	0.00	7.11	0.00
TRINITY_DN910899_c0_g1	0.00	0.00	69.74	0.00	0.00	0.00	0.00	0.00	0.00	0.00
TRINITY_DN9108_c0_g1	0.00	0.00	0.00	0.00	0.00	0.00	0.00	4.95	5.26	0.00
TRINITY_DN9108_c0_g5	0.00	4.14	34.86	5.10	47.55	9.96	4.57	6.13	40.00	0.00
TRINITY_DN910900_c0_g1	0.00	0.00	0.00	0.00	0.00	0.00	6.23	0.00	0.00	0.00
TRINITY_DN910902_c0_g1	0.00	0.00	0.00	0.00	0.00	0.00	0.00	0.00	0.00	0.00
TRINITY_DN910903_c0_g1	0.00	0.00	0.00	0.00	0.00	0.00	0.00	0.00	10.13	0.00
TRINITY_DN910904_c0_g1	0.00	0.00	0.00	0.00	0.00	0.00	0.00	0.00	0.00	0.00
TRINITY_DN910905_c0_g1	0.00	0.00	0.00	1.41	0.00	0.00	2.11	0.00	2.21	2.09
TRINITY_DN910906_c0_g1	0.00	0.00	0.00	8.49	0.00	0.00	0.00	0.00	6.62	0.00
TRINITY_DN910908_c0_g1	0.00	5.32	6.48	0.00	0.00	0.00	0.00	0.00	12.12	0.00
TRINITY_DN91090_c0_g1	0.00	0.00	6.80	0.01	6.86	3.42	3.10	0.00	0.00	0.00
TRINITY_DN910910_c0_g1	0.00	0.00	0.00	0.00	0.00	0.00	0.00	0.00	27.83	0.00
TRINITY_DN910911_c0_g1	0.00	0.00	0.00	0.00	14.91	0.00	0.00	0.00	13.81	0.00
TRINITY_DN910912_c0_g1	0.00	13.48	0.00	0.00	0.00	0.00	0.00	0.00	7.65	0.00
TRINITY_DN910913_c0_g1	0.00	0.00	0.00	0.00	0.00	0.00	0.00	0.00	0.00	0.00
TRINITY_DN910914_c0_g1	0.00	0.00	0.00	0.00	9.88	0.00	0.00	0.00	0.00	0.00
TRINITY_DN910915_c0_g1	0.00	0.00	0.00	0.00	0.00	0.00	0.00	0.00	0.00	0.00
TRINITY_DN910916_c0_g1	0.00	11.05	0.00	0.00	0.00	13.61	0.00	0.00	6.30	0.00
TRINITY_DN910918_c0_g1	0.00	16.12	26.11	0.00	0.00	0.00	0.00	5.75	6.11	0.00
TRINITY_DN910919_c0_g1	0.00	0.00	0.00	4.70	3.89	0.00	0.00	0.00	0.00	0.00
TRINITY_DN91091_c0_g1	0.00	5.37	19.58	7.84	0.00	19.76	11.70	11.49	24.44	0.00
TRINITY_DN91091_c0_g2	0.00	5.19	6.30	0.00	4.43	0.00	0.00	5.56	49.64	0.00
TRINITY_DN91091_c1_g1	2.76	0.92	3.28	4.34	5.45	4.53	0.69	0.70	8.33	0.74
TRINITY_DN91091_c1_g3	0.00	4.01	15.16	11.64	26.76	0.00	6.74	10.86	34.04	1.87
TRINITY_DN91091_c1_g4	0.00	0.00	18.85	0.00	38.85	0.00	0.00	0.00	0.00	0.00
TRINITY_DN91091_c4_g1	0.00	0.00	0.00	0.00	0.00	0.00	0.00	0.00	13.39	0.00
TRINITY_DN91091_c4_g2	0.00	5.00	12.16	10.97	6.08	0.00	10.93	0.00	0.00	0.00
TRINITY_DN91091_c6_g1	0.00	0.00	0.00	0.00	0.00	0.00	0.00	0.00	0.00	0.00
TRINITY_DN910920_c0_g1	0.00	0.00	0.00	0.00	0.00	0.00	0.00	0.00	0.00	0.00
TRINITY_DN910922_c0_g1	0.00	10.46	0.00	0.00	6.38	0.00	0.00	0.00	5.95	0.00
TRINITY_DN910923_c0_g1	0.00	0.00	15.75	4.70	0.00	0.00	0.00	0.00	0.00	0.00
TRINITY_DN910924_c0_g1	9.96	0.00	0.00	0.00	0.00	0.00	0.00	0.00	10.84	0.00
TRINITY_DN910925_c0_g1	0.00	0.00	0.00	0.00	0.00	0.00	0.00	0.00	0.00	0.00
TRINITY_DN910926_c0_g1	0.00	0.00	0.00	0.00	0.00	0.00	0.00	0.00	0.00	0.00
TRINITY_DN910927_c0_g1	0.00	0.00	8.61	0.00	0.00	8.72	0.00	0.00	0.00	0.00
TRINITY_DN910928_c0_g1	0.00	0.00	48.28	0.00	0.00	0.00	0.00	0.00	0.00	0.00
TRINITY_DN910929_c0_g1	0.00	0.00	0.00	0.00	0.00	0.00	0.00	0.00	0.00	0.00
TRINITY_DN91092_c0_g1	0.00	0.00	0.00	0.00	0.00	0.00	0.00	0.00	0.00	0.00
TRINITY_DN91092_c1_g1	0.00	0.00	0.00	0.00	0.00	0.00	0.00	0.00	0.00	0.00
TRINITY_DN910930_c0_g1	0.00	0.00	0.00	0.00	0.00	0.00	0.00	0.00	0.00	0.00
TRINITY_DN910931_c0_g1	0.00	8.03	0.00	0.00	11.10	0.00	0.00	0.00	18.28	0.00
TRINITY_DN910933_c0_g1	0.00	0.00	0.00	0.00	13.09	0.00	0.00	0.00	0.00	0.00
TRINITY_DN910935_c0_g1	0.00	0.00	0.00	7.07	0.00	0.00	0.00	0.00	0.00	0.00
TRINITY_DN910936_c1_g1	0.00	0.00	0.00	11.24	0.00	0.00	0.00	0.00	0.00	0.00
TRINITY_DN910937_c0_g1	0.00	0.00	0.00	0.00	0.00	11.03	0.00	0.00	0.00	0.00
TRINITY_DN910939_c0_g1	0.00	0.00	0.00	0.00	0.00	0.00	0.00	0.00	0.00	0.00
TRINITY_DN910940_c0_g1	0.00	0.00	0.00	2.15	0.00	0.00	0.00	0.00	6.67	0.00
TRINITY_DN910942_c0_g1	0.00	3.50	16.89	6.47	4.30	6.34	0.00	3.86	20.24	0.00
TRINITY_DN910943_c0_g1	0.00	0.00	0.00	0.00	0.00	0.00	0.00	0.00	0.00	0.00
TRINITY_DN910944_c0_g1	0.00	0.00	0.00	0.00	0.00	0.00	0.00	0.00	0.00	0.00
TRINITY_DN910946_c0_g1	0.00	0.00	0.00	0.00	0.00	0.00	0.00	0.00	0.00	0.00
TRINITY_DN910948_c0_g1	0.00	0.00	0.00	0.00	0.00	0.00	0.00	0.00	0.00	0.00
TRINITY_DN91094_c0_g1	0.00	0.00	0.00	0.00	10.45	0.00	0.00	0.00	0.00	0.00
TRINITY_DN91094_c0_g2	0.00	0.00	0.00	0.00	0.00	0.00	0.00	0.00	0.00	0.00
TRINITY_DN910950_c0_g1	0.00	0.00	0.00	0.00	0.00	0.00	0.00	0.00	0.00	0.00
TRINITY_DN910951_c0_g1	0.00	0.00	0.00	7.11	0.00	0.00	0.00	0.00	0.00	0.00
TRINITY_DN910953_c0_g1	0.00	0.00	0.00	0.00	0.00	0.00	0.00	0.00	0.00	0.00
TRINITY_DN910954_c0_g1	0.00	54.67	0.00	0.00	0.00	0.00	0.00	0.00	0.00	0.00
TRINITY_DN910957_c0_g1	0.00	0.00	0.00	0.00	0.00	0.00	0.00	14.48	0.00	0.00
TRINITY_DN910959_c0_g1	0.00	0.00	0.00	0.00	0.00	0.00	3.52	0.00	0.00	6.93
TRINITY_DN910960_c0_g1	0.00	0.00	0.00	0.00	0.00	0.00	0.00	0.00	0.00	0.00
TRINITY_DN910961_c0_g1	0.00	0.00	0.00	0.00	0.00	0.00	0.00	0.00	0.00	0.00
TRINITY_DN910962_c0_g1	0.00	0.00	0.00	0.00	0.00	0.00	0.00	0.00	0.00	0.00
TRINITY_DN910963_c0_g1	0.00	0.00	4.86	2.94	4.88	0.00	0.00	0.00	9.12	0.00
TRINITY_DN910964_c0_g1	0.00	0.00	0.00	5.39	0.00	0.00	1.78	0.00	3.94	1.77
TRINITY_DN910965_c0_g1	0.00	0.00	0.00	5.18	0.00	0.00	0.00	0.00	0.00	0.00
TRINITY_DN910967_c0_g1	0.00	0.00	0.00	2.12	0.00	0.00	0.00	0.00	22.49	0.00
TRINITY_DN910968_c0_g1	0.00	0.00	0.00	0.00	0.00	0.00	0.00	0.00	0.00	0.00
TRINITY_DN91096_c0_g1	0.00	0.00	6.04	0.00	3.31	2.16	1.97	2.36	11.54	1.95
TRINITY_DN910970_c0_g1	0.00	0.00	0.00	2.62	0.00	0.00	0.00	0.00	0.00	0.00
TRINITY_DN910971_c0_g1	0.00	0.00	0.00	0.00	0.00	0.00	0.00	0.00	0.00	0.00
TRINITY_DN910976_c0_g1	0.00	0.00	0.00	0.00	19.09	0.00	0.00	0.00	0.00	0.00
TRINITY_DN910978_c0_g1	0.00	9.24	0.00	2.23	0.00	0.00	0.00	3.26	5.89	3.26
TRINITY_DN910979_c0_g1	0.00	0.00	0.00	0.00	0.00	0.00	0.00	0.00	7.74	0.00
TRINITY_DN91097_c0_g1	0.00	4.51	16.05	0.00	16.49	0.00	0.00	4.84	12.62	0.00
TRINITY_DN910980_c0_g1	0.00	0.00	0.00	0.00	0.00	0.00	0.00	0.00	0.00	0.00
TRINITY_DN910981_c0_g1	0.00	0.00	0.00	0.00	0.00	0.00	0.00	0.00	0.00	0.00
TRINITY_DN910982_c0_g1	0.00	0.00	0.00	0.00	0.00	0.00	0.00	0.00	0.00	0.00
TRINITY_DN910983_c0_g1	0.00	0.00	0.00	0.00	0.00	0.00	0.00	0.00	0.00	0.00
TRINITY_DN910985_c0_g1	0.00	0.00	0.00	0.00	0.00	0.00	0.00	0.00	0.00	0.00
TRINITY_DN910987_c0_g1	0.00	0.00	0.00	16.83	28.60	0.00	0.00	0.00	0.00	0.00
TRINITY_DN910988_c0_g1	0.00	0.00	36.98	0.00	0.00	0.00	0.00	0.00	0.00	0.00
TRINITY_DN91098_c0_g1	0.00	0.00	0.00	6.66	7.35	0.00	0.00	0.00	10.33	0.00
TRINITY_DN910992_c0_g1	0.00	0.00	0.00	0.00	0.00	0.00	0.00	0.00	0.00	0.00
TRINITY_DN910994_c0_g1	0.00	0.00	13.10	0.00	0.00	0.00	11.74	0.00	0.00	0.00
TRINITY_DN910998_c0_g1	0.00	0.00	2.53	9.29	0.00	0.00	0.00	0.00	0.00	2.28
TRINITY_DN91099_c0_g1	0.00	0.00	0.00	9.44	15.41	0.00	0.00	0.00	29.53	0.00
TRINITY_DN91099_c1_g1	0.00	0.00	25.67	3.86	0.00	25.90	0.00	0.00	0.00	0.00
TRINITY_DN91099_c1_g2	0.00	0.00	0.00	0.00	0.00	0.00	0.00	0.00	0.00	0.00
TRINITY_DN91099_c1_g3	0.00	0.00	0.00	7.31	12.42	0.00	0.00	0.00	23.02	0.00
TRINITY_DN91099_c1_g5	0.00	0.00	4.61	6.98	9.27	0.00	0.00	4.08	12.99	0.00
TRINITY_DN91099_c2_g2	0.00	27.77	0.00	0.00	0.00	0.00	0.00	0.00	15.83	0.00
TRINITY_DN91099_c3_g1	0.00	0.00	0.00	0.00	0.00	0.00	0.00	0.00	0.00	0.00
TRINITY_DN9109_c0_g2	0.00	3.90	4.71	2.88	7.18	0.00	0.00	0.00	0.00	2.13
TRINITY_DN9109_c10_g1	0.00	0.00	0.00	0.00	0.00	0.00	0.00	0.00	0.00	0.00
TRINITY_DN9109_c1_g1	0.00	1.31	2.79	5.15	10.01	3.15	2.89	7.28	7.59	0.00
TRINITY_DN9109_c3_g1	0.00	0.00	0.00	0.00	0.00	0.00	0.00	0.00	13.60	0.00
TRINITY_DN9109_c4_g1	0.00	0.00	0.00	0.00	0.00	0.00	0.00	0.00	13.06	0.00
TRINITY_DN9109_c8_g1	0.00	0.00	0.00	0.00	0.00	0.00	0.00	0.00	0.00	0.00
TRINITY_DN910_c0_g1	7.99	98.65	131.09	90.56	275.12	98.13	81.35	49.03	781.85	26.35
TRINITY_DN911000_c0_g1	0.00	13.07	0.00	0.00	8.00	0.00	0.00	0.00	0.00	0.00
TRINITY_DN911002_c0_g1	0.00	0.00	48.57	0.00	12.42	0.00	0.00	0.00	0.00	0.00
TRINITY_DN911003_c0_g1	0.00	0.00	0.00	0.00	0.00	0.00	0.00	0.00	5.12	0.00
TRINITY_DN911004_c0_g1	0.00	0.00	11.29	0.00	0.00	0.00	0.00	10.07	0.00	0.00
TRINITY_DN911005_c0_g1	0.00	0.00	0.00	0.00	0.00	0.00	0.00	0.00	0.00	0.00
TRINITY_DN911006_c0_g1	0.00	0.00	0.00	0.00	0.00	14.56	0.00	0.00	0.00	0.00
TRINITY_DN911007_c0_g1	0.00	0.00	0.00	0.00	0.00	0.00	0.00	0.00	0.00	0.00
TRINITY_DN911009_c0_g1	0.00	0.00	0.00	0.00	0.00	0.00	0.00	0.00	0.00	0.00
TRINITY_DN911012_c0_g1	0.00	0.00	0.00	0.00	0.00	0.00	0.00	0.00	0.00	0.00
TRINITY_DN911016_c0_g1	0.00	0.00	0.00	0.00	14.91	0.00	0.00	0.00	13.81	0.00
TRINITY_DN911017_c0_g1	0.00	0.00	0.00	0.00	15.75	0.00	0.00	0.00	0.00	0.00
TRINITY_DN911018_c0_g1	0.00	0.00	0.00	0.00	0.00	0.00	0.00	0.00	13.39	0.00
TRINITY_DN911019_c0_g1	0.00	0.00	0.00	0.00	0.00	0.00	0.00	0.00	0.00	0.00
TRINITY_DN91101_c1_g1	0.00	0.00	0.00	0.00	0.00	0.00	0.00	0.00	0.00	0.00
TRINITY_DN911021_c0_g1	0.00	0.00	0.00	6.58	0.00	0.00	0.00	0.00	0.00	9.75
TRINITY_DN911022_c0_g1	0.00	0.00	24.40	0.00	0.00	0.00	0.00	0.00	15.22	0.00
TRINITY_DN911023_c0_g1	0.00	0.00	0.00	0.00	0.00	0.00	0.00	0.00	0.00	0.00
TRINITY_DN911024_c0_g1	0.00	0.00	0.00	0.00	0.00	0.00	0.00	0.00	0.00	0.00
TRINITY_DN911025_c0_g1	0.00	0.00	0.00	0.00	0.00	0.00	0.00	0.00	12.80	0.00
TRINITY_DN911028_c0_g1	0.00	0.00	0.00	0.00	0.00	0.00	0.00	0.00	7.95	0.00
TRINITY_DN91102_c0_g1	0.00	14.63	0.00	4.08	13.52	11.96	0.00	0.00	4.78	5.27
TRINITY_DN911030_c0_g1	0.00	0.00	0.00	0.00	0.00	0.00	0.00	0.00	0.00	0.00
TRINITY_DN911031_c0_g1	0.00	0.00	0.00	0.00	0.00	0.00	0.00	0.00	0.00	0.00
TRINITY_DN911034_c0_g1	0.00	0.00	0.00	2.47	0.00	0.00	0.00	0.00	0.00	0.00
TRINITY_DN911037_c0_g1	0.00	0.00	0.00	0.00	0.00	0.00	0.00	0.00	0.00	0.00
TRINITY_DN911038_c0_g1	0.00	0.00	0.00	4.53	7.60	15.29	0.00	0.00	0.00	0.00
TRINITY_DN91103_c0_g1	0.00	0.00	0.00	0.00	13.18	0.00	0.00	0.00	0.00	0.00
TRINITY_DN91103_c0_g2	0.00	3.80	4.61	5.59	25.25	0.00	0.00	4.08	31.05	0.00
TRINITY_DN91103_c1_g1	0.00	0.00	13.79	10.00	0.00	0.00	0.00	0.00	40.79	0.00
TRINITY_DN91103_c1_g2	0.00	6.22	0.00	0.00	22.87	2.51	0.00	2.27	0.00	0.00
TRINITY_DN91103_c2_g1	0.00	0.00	8.89	13.46	8.94	4.47	4.02	11.82	37.60	0.00
TRINITY_DN91103_c6_g1	0.00	0.00	0.00	0.00	0.00	0.00	0.00	0.00	0.00	0.00
TRINITY_DN911042_c0_g1	0.00	0.00	0.00	0.00	0.00	22.70	0.00	0.00	10.58	0.00
TRINITY_DN911045_c0_g1	0.00	11.17	0.00	0.00	41.17	0.00	11.99	0.00	0.00	0.00
TRINITY_DN911046_c0_g1	0.00	0.00	0.00	0.00	0.00	0.00	0.00	0.00	0.00	0.00
TRINITY_DN911047_c0_g1	0.00	0.00	0.00	0.00	0.00	9.95	8.77	0.00	18.50	0.00
TRINITY_DN911048_c0_g1	0.00	0.00	0.00	0.00	0.00	17.02	0.00	0.00	0.00	0.00
TRINITY_DN911049_c0_g1	0.00	0.00	18.74	0.00	0.00	0.00	0.00	0.00	8.83	0.00
TRINITY_DN91104_c0_g2	0.00	0.00	0.00	0.00	0.00	0.00	0.00	0.00	0.00	0.00
TRINITY_DN911050_c0_g1	0.00	0.00	0.00	0.00	17.65	0.00	0.00	0.00	8.21	0.00
TRINITY_DN911052_c0_g1	0.00	0.00	0.00	4.91	8.29	0.00	0.00	0.00	0.00	0.00
TRINITY_DN911053_c0_g1	0.00	0.00	0.00	0.00	66.46	0.00	0.00	0.00	0.00	0.00
TRINITY_DN911054_c0_g1	0.00	0.00	0.00	0.00	0.00	0.00	0.00	0.00	6.77	0.00
TRINITY_DN911057_c0_g1	0.00	0.00	2.55	0.00	0.00	0.00	0.00	0.00	3.83	0.00
TRINITY_DN911058_c0_g1	0.00	0.00	0.00	0.00	0.00	0.00	0.00	0.00	0.00	0.00
TRINITY_DN911059_c0_g1	0.00	0.00	0.00	3.64	6.05	0.00	0.00	0.00	16.99	0.00
TRINITY_DN911061_c0_g1	0.00	0.00	0.00	0.00	0.00	0.00	0.00	0.00	0.00	0.00
TRINITY_DN911063_c0_g1	0.00	0.00	0.00	0.00	0.00	0.00	0.00	0.00	0.00	0.00
TRINITY_DN911064_c0_g1	0.00	0.00	0.00	0.00	0.00	0.00	0.00	0.00	0.00	0.00
TRINITY_DN911067_c0_g1	0.00	0.00	0.00	0.00	0.00	0.00	0.00	0.00	0.00	0.00
TRINITY_DN911068_c0_g1	0.00	0.00	0.00	0.00	0.00	0.00	0.00	0.00	0.00	0.00
TRINITY_DN911069_c0_g1	0.00	0.00	0.00	0.00	0.00	13.45	0.00	11.92	0.00	11.77
TRINITY_DN911070_c0_g1	2.54	0.00	18.02	3.67	0.00	15.08	0.00	0.00	0.00	0.00
TRINITY_DN911071_c0_g1	0.00	0.00	0.00	0.00	0.00	0.00	0.00	0.00	9.52	0.00
TRINITY_DN911072_c0_g1	0.00	0.00	8.84	0.00	0.00	0.00	0.00	0.00	16.60	0.00
TRINITY_DN911076_c0_g1	0.00	0.00	0.00	0.00	0.00	0.00	0.00	0.00	53.43	0.00
TRINITY_DN91107_c0_g2	0.00	0.00	0.00	0.00	42.10	8.44	0.00	0.00	7.83	7.39
TRINITY_DN91107_c1_g1	0.00	0.00	0.00	0.00	17.21	0.00	0.00	0.00	0.00	0.00
TRINITY_DN91107_c2_g1	0.00	0.00	0.00	0.00	0.00	0.00	0.00	0.00	0.00	0.00
TRINITY_DN911080_c0_g1	0.00	0.50	2.41	0.00	0.00	0.00	0.00	0.00	2.59	0.56
TRINITY_DN911082_c0_g1	0.00	0.00	0.00	0.00	0.00	0.00	0.00	0.00	0.00	0.00
TRINITY_DN911083_c0_g1	0.00	0.00	0.00	0.00	0.00	0.00	0.00	0.00	0.00	0.00
TRINITY_DN911084_c0_g1	0.00	0.00	0.00	1.90	6.92	0.00	0.00	0.00	0.00	0.00
TRINITY_DN911085_c0_g1	0.00	0.00	0.00	5.97	0.00	0.00	0.00	0.00	0.00	0.00
TRINITY_DN911086_c0_g1	0.00	0.00	0.00	0.00	0.00	0.00	0.00	0.00	0.00	0.00
TRINITY_DN911087_c0_g1	0.00	0.00	0.00	0.00	0.00	0.00	0.00	0.00	2.64	0.00
TRINITY_DN911088_c0_g1	0.00	0.00	0.00	0.00	0.00	0.00	0.00	0.00	19.89	0.00
TRINITY_DN911089_c0_g1	0.00	0.00	0.00	0.00	0.00	0.00	0.00	0.00	4.94	0.00
TRINITY_DN91108_c0_g1	0.00	0.00	0.00	0.00	16.72	0.00	5.00	0.00	10.40	0.00
TRINITY_DN911090_c0_g1	0.00	0.00	0.00	0.00	0.00	0.00	0.00	0.00	0.00	0.00
TRINITY_DN911091_c0_g1	0.00	0.00	0.00	0.00	1.93	0.00	0.00	0.00	17.60	11.85
TRINITY_DN911092_c0_g1	0.00	0.00	0.00	0.00	0.00	0.00	0.00	0.00	0.00	0.00
TRINITY_DN911094_c0_g1	0.00	0.00	0.00	0.00	0.00	0.00	0.00	0.00	0.00	0.00
TRINITY_DN911095_c0_g1	0.00	0.00	0.00	0.00	0.00	0.00	0.00	0.00	17.06	0.00
TRINITY_DN911097_c0_g1	0.00	0.00	0.00	0.00	0.00	0.00	0.00	0.00	0.00	0.00
TRINITY_DN911098_c0_g1	0.00	0.00	0.00	10.23	0.00	0.00	0.00	0.00	0.00	0.00
TRINITY_DN911099_c0_g1	0.00	0.00	0.00	0.00	0.00	7.68	6.78	0.00	0.00	0.00
TRINITY_DN91109_c0_g1	2.64	0.00	4.58	3.76	6.25	0.00	0.00	1.41	2.99	0.00
TRINITY_DN9110_c0_g1	0.00	0.00	0.00	2.07	2.60	0.00	0.00	0.00	0.00	0.00
TRINITY_DN9110_c1_g1	4.58	14.89	12.64	12.60	66.70	15.32	20.42	8.53	51.92	3.93
TRINITY_DN9110_c1_g2	0.00	0.79	21.82	0.00	121.03	0.00	0.00	0.00	56.95	0.00
TRINITY_DN9110_c2_g1	0.43	3.66	9.64	3.95	15.85	4.09	1.47	0.00	13.95	0.00
TRINITY_DN9110_c3_g1	0.00	0.55	2.62	2.02	3.39	1.31	1.21	0.62	9.60	0.00
TRINITY_DN9110_c3_g2	0.00	0.00	0.00	0.00	3.01	0.00	0.00	0.00	0.00	0.00
TRINITY_DN9110_c4_g1	0.00	9.99	0.00	0.00	24.49	0.00	0.00	0.00	0.00	0.00
TRINITY_DN9110_c5_g1	0.00	0.00	0.00	0.00	0.00	0.00	0.00	0.00	12.99	0.00
TRINITY_DN911100_c0_g1	0.00	0.00	16.73	3.37	0.00	0.00	0.00	0.00	5.22	0.00
TRINITY_DN911103_c0_g1	0.00	0.00	18.54	0.00	0.00	18.78	0.00	0.00	8.73	0.00
TRINITY_DN911104_c0_g1	0.00	0.00	0.00	0.00	0.00	0.00	0.00	0.00	11.32	0.00
TRINITY_DN911105_c0_g1	0.00	0.00	0.00	0.00	0.00	0.00	0.00	0.00	0.00	0.00
TRINITY_DN911107_c0_g1	0.00	0.00	14.15	0.00	42.59	0.00	0.00	0.00	13.23	0.00
TRINITY_DN911108_c0_g1	0.00	0.00	0.00	0.00	0.00	0.00	0.00	0.00	0.00	0.00
TRINITY_DN91110_c0_g1	0.00	0.00	0.00	0.00	0.00	0.00	0.00	0.00	0.00	0.00
TRINITY_DN91110_c0_g2	0.00	0.00	0.00	0.00	28.01	0.00	0.00	0.00	48.16	0.00
TRINITY_DN911110_c0_g1	0.00	11.74	0.00	4.28	14.33	0.00	0.00	0.00	6.68	0.00
TRINITY_DN911112_c0_g1	0.00	0.00	0.00	0.00	0.00	0.00	0.00	0.00	15.07	0.00
TRINITY_DN911113_c0_g1	0.00	0.00	0.00	4.32	0.00	0.00	0.00	0.00	0.00	0.00
TRINITY_DN911114_c0_g1	0.00	0.00	0.00	0.00	0.00	0.00	0.00	0.00	0.00	0.00
TRINITY_DN911115_c0_g1	0.00	0.00	0.00	0.00	0.00	0.00	0.00	0.00	15.43	0.00
TRINITY_DN911116_c0_g1	0.00	0.00	0.00	2.99	0.00	0.00	0.00	0.00	0.00	0.00
TRINITY_DN911117_c0_g1	0.00	2.83	0.00	0.00	6.90	0.00	0.00	0.00	0.00	0.00
TRINITY_DN91111_c0_g1	0.00	0.00	0.00	0.00	19.24	0.00	0.00	0.00	0.00	0.00
TRINITY_DN911120_c0_g1	0.00	0.00	0.00	0.00	0.00	0.00	6.68	0.00	7.00	0.00
TRINITY_DN911121_c0_g1	0.00	0.00	0.00	0.00	0.00	0.00	0.00	0.00	0.00	0.00
TRINITY_DN911122_c0_g1	0.00	5.58	8.97	1.37	4.56	4.49	2.05	4.09	8.59	0.00
TRINITY_DN911123_c0_g1	0.00	0.00	0.00	0.00	0.00	0.00	10.84	0.00	0.00	0.00
TRINITY_DN911125_c0_g1	0.00	0.00	0.00	11.54	0.00	0.00	0.00	0.00	0.00	0.00
TRINITY_DN911126_c0_g1	0.00	0.00	0.00	13.66	0.00	0.00	0.00	0.00	0.00	0.00
TRINITY_DN911128_c0_g1	0.00	0.00	0.00	0.00	0.00	0.00	0.00	0.00	0.00	0.00
TRINITY_DN911129_c0_g1	0.00	0.00	0.00	0.00	0.00	0.00	0.00	5.51	5.85	0.00
TRINITY_DN911134_c0_g1	0.00	0.00	0.00	0.00	0.00	0.00	0.00	0.00	0.00	0.00
TRINITY_DN911135_c0_g1	0.00	6.80	0.00	2.50	0.00	0.00	0.00	1.61	0.00	0.00
TRINITY_DN911136_c0_g1	0.00	0.00	0.00	0.00	0.00	0.00	0.00	0.00	0.00	0.00
TRINITY_DN911137_c0_g1	0.00	0.00	0.00	4.84	0.00	0.00	0.00	0.00	0.00	0.00
TRINITY_DN911138_c0_g1	0.00	0.00	0.00	0.00	0.00	0.00	0.00	0.00	0.00	0.00
TRINITY_DN91113_c0_g1	16.26	204.77	259.35	299.03	788.33	206.27	73.73	120.74	1041.83	37.99
TRINITY_DN911140_c0_g1	0.00	0.00	0.00	0.00	0.00	0.00	0.00	0.00	0.00	0.00
TRINITY_DN911141_c0_g1	0.00	0.00	0.00	0.00	0.00	0.00	0.00	0.00	0.00	0.00
TRINITY_DN911142_c0_g1	0.00	0.00	0.00	0.00	0.00	13.55	0.00	0.00	0.00	0.00
TRINITY_DN911143_c0_g1	0.00	0.00	0.00	0.00	11.18	0.00	0.00	0.00	0.00	0.00
TRINITY_DN911144_c0_g1	0.00	4.62	0.00	1.70	2.83	5.60	0.00	0.00	5.31	0.00
TRINITY_DN911145_c0_g1	0.00	0.00	0.00	0.00	0.00	0.00	0.00	0.00	0.00	0.00
TRINITY_DN911146_c0_g1	0.00	0.00	0.00	0.00	0.00	0.00	0.00	0.00	0.00	0.00
TRINITY_DN911147_c0_g1	0.00	0.00	0.00	0.00	0.00	0.00	0.00	0.00	18.80	8.84
TRINITY_DN91114_c0_g1	0.00	20.85	44.22	3.81	31.24	18.29	0.00	3.05	47.33	0.00
TRINITY_DN91114_c0_g2	7.91	0.00	4.13	3.33	40.32	0.00	4.97	0.00	0.00	0.00
TRINITY_DN911152_c0_g1	0.00	0.00	0.00	0.00	0.00	0.00	0.00	0.00	0.00	0.00
TRINITY_DN911153_c0_g1	0.00	0.00	6.31	0.00	6.38	6.34	2.88	0.00	5.99	0.00
TRINITY_DN911154_c0_g1	0.00	0.00	0.00	0.00	0.00	0.00	0.00	0.00	0.00	0.00
TRINITY_DN911155_c0_g1	0.00	0.00	0.00	0.00	0.00	0.00	0.00	0.00	0.00	0.00
TRINITY_DN911156_c0_g1	0.00	0.00	0.00	0.00	0.00	0.00	0.00	0.00	18.17	0.00
TRINITY_DN911158_c0_g1	0.00	0.00	0.00	0.00	0.00	0.00	0.00	7.40	0.00	0.00
TRINITY_DN911159_c0_g1	0.00	0.00	0.00	0.00	0.00	0.00	0.00	0.00	14.95	0.00
TRINITY_DN91115_c0_g1	0.00	0.00	0.00	0.00	0.00	0.00	0.00	0.00	0.00	0.00
TRINITY_DN911160_c0_g1	0.00	0.00	0.00	0.00	0.00	0.00	0.00	0.00	0.00	0.00
TRINITY_DN911163_c0_g1	0.00	0.00	2.78	0.00	2.81	0.00	0.00	0.00	16.19	0.00
TRINITY_DN911164_c0_g1	0.00	0.00	0.00	0.00	0.00	0.00	0.00	0.00	0.00	0.00
TRINITY_DN911166_c0_g1	0.00	0.00	0.00	0.00	6.43	0.00	0.00	0.00	0.00	0.00
TRINITY_DN911167_c0_g1	0.00	0.00	0.00	0.00	0.00	0.00	0.00	0.00	0.00	0.00
TRINITY_DN911169_c0_g1	0.00	0.00	0.00	0.00	0.00	0.00	0.00	0.00	0.00	0.00
TRINITY_DN91116_c0_g1	0.00	0.00	21.07	6.30	0.00	5.58	0.00	0.00	9.94	0.00
TRINITY_DN911173_c0_g1	0.00	0.00	0.00	0.00	0.00	0.00	0.00	0.00	10.06	0.00
TRINITY_DN911175_c0_g1	0.00	0.00	112.03	0.00	0.00	0.00	0.00	0.00	0.00	0.00
TRINITY_DN911176_c0_g1	0.00	0.00	3.03	0.00	3.06	0.00	0.00	0.00	8.62	0.00
TRINITY_DN911177_c0_g1	0.00	0.00	0.00	0.00	0.00	0.00	0.00	0.00	0.00	0.00
TRINITY_DN911178_c0_g1	0.00	0.00	0.00	0.00	0.00	0.00	0.00	0.00	0.00	0.00
TRINITY_DN911179_c0_g1	0.00	0.00	50.90	0.00	0.00	0.00	0.00	0.00	7.95	0.00
TRINITY_DN911182_c0_g1	0.00	0.00	0.00	12.30	0.00	0.00	0.00	0.00	9.70	0.00
TRINITY_DN911183_c0_g1	0.00	26.50	0.00	0.00	25.83	0.00	0.00	0.00	0.00	0.00
TRINITY_DN911184_c0_g1	0.00	0.00	8.11	6.20	0.00	4.08	0.00	0.00	0.00	0.00
TRINITY_DN911185_c0_g1	0.00	0.00	0.00	0.00	0.00	0.00	0.00	0.00	0.00	0.00
TRINITY_DN91118_c0_g1	0.00	0.00	0.00	0.00	0.00	0.00	0.00	0.00	7.04	0.00
TRINITY_DN91118_c0_g2	0.00	0.00	0.00	0.00	0.00	0.00	0.00	0.00	0.00	0.00
TRINITY_DN91118_c1_g1	0.00	0.00	0.00	0.00	0.00	0.00	0.00	0.00	0.00	0.00
TRINITY_DN91118_c2_g1	0.00	0.00	0.00	0.00	15.62	0.00	0.00	0.00	14.48	0.00
TRINITY_DN91118_c3_g1	0.00	0.00	0.00	0.00	0.00	0.00	0.00	0.00	0.00	0.00
TRINITY_DN911193_c0_g1	0.00	0.00	0.00	0.00	0.00	0.00	0.00	0.00	0.00	0.00
TRINITY_DN911194_c0_g1	0.00	0.00	6.05	0.00	0.00	0.00	0.00	0.00	0.00	0.00
TRINITY_DN911195_c0_g1	0.00	0.00	0.00	0.00	0.00	0.00	0.00	0.00	14.71	0.00
TRINITY_DN911196_c0_g1	0.00	5.32	0.00	1.96	6.49	0.00	0.00	0.00	0.00	2.88
TRINITY_DN911199_c0_g1	0.00	0.00	0.00	0.00	0.00	0.00	0.00	0.00	0.00	0.00
TRINITY_DN91119_c0_g1	0.00	8.53	41.18	18.45	20.86	10.44	9.20	27.50	38.81	0.00
TRINITY_DN91119_c0_g2	0.00	16.12	19.58	0.00	26.18	0.00	0.00	0.00	0.00	0.00
TRINITY_DN9111_c0_g1	0.00	0.00	0.00	1.62	0.00	0.00	0.00	0.00	0.00	0.00
TRINITY_DN9111_c0_g2	0.00	0.00	0.00	0.00	0.00	0.00	0.00	0.00	5.90	0.00
TRINITY_DN911200_c0_g1	0.00	0.00	0.00	0.00	0.00	0.00	0.00	0.00	0.00	0.00
TRINITY_DN911201_c0_g1	0.00	0.00	0.00	0.00	0.00	0.00	0.00	0.00	8.88	0.00
TRINITY_DN911203_c0_g1	0.00	0.00	0.00	2.21	0.00	3.65	3.30	0.00	0.00	0.00
TRINITY_DN911204_c0_g1	0.00	0.00	0.00	0.00	0.00	0.00	0.00	0.00	0.00	0.00
TRINITY_DN911206_c0_g1	0.00	0.00	0.00	15.94	0.00	0.00	0.00	0.00	25.08	0.00
TRINITY_DN911207_c0_g1	0.00	5.00	0.00	4.93	2.05	0.00	0.00	0.00	7.72	1.83
TRINITY_DN91120_c0_g1	0.00	0.00	0.00	0.00	30.60	0.00	0.00	0.00	14.26	0.00
TRINITY_DN911213_c0_g1	0.00	0.00	0.00	5.54	0.00	0.00	0.00	0.00	0.00	0.00
TRINITY_DN911216_c0_g1	0.00	0.00	0.00	3.70	0.00	0.00	0.00	0.00	0.00	0.00
TRINITY_DN911217_c0_g1	0.00	0.00	0.00	0.00	58.81	23.38	0.00	0.00	0.00	0.00
TRINITY_DN911218_c0_g1	0.00	0.00	0.00	11.08	0.00	0.00	0.00	0.00	0.00	0.00
TRINITY_DN91121_c0_g1	0.00	82.01	0.00	4.40	27.35	0.00	0.00	14.87	27.28	0.00
TRINITY_DN91121_c1_g3	0.00	0.00	0.00	0.00	0.00	0.00	0.00	0.00	0.00	0.00
TRINITY_DN911220_c0_g1	0.00	0.00	52.01	0.00	13.32	0.00	0.00	0.00	0.00	0.00
TRINITY_DN911223_c0_g1	0.00	0.00	0.00	0.00	0.00	0.00	0.00	0.00	0.00	0.00
TRINITY_DN911224_c0_g1	4.37	0.00	0.00	0.00	0.00	0.00	0.00	0.00	0.00	0.00
TRINITY_DN911225_c0_g1	0.00	0.00	0.00	0.00	0.00	0.00	0.00	0.00	0.00	2.08
TRINITY_DN911228_c0_g1	0.00	0.00	0.00	1.76	0.00	0.00	0.00	0.00	0.00	0.00
TRINITY_DN911229_c0_g1	0.00	0.00	0.00	0.00	0.00	0.00	0.00	0.00	34.65	0.00
TRINITY_DN911230_c0_g1	0.00	0.00	0.00	0.00	0.00	0.00	0.00	0.00	0.00	0.00
TRINITY_DN911231_c0_g1	0.00	0.00	0.00	0.00	4.75	0.00	0.00	0.00	0.00	0.00
TRINITY_DN911232_c0_g1	0.00	0.00	0.00	3.75	6.23	12.56	0.00	0.00	11.66	0.00
TRINITY_DN911234_c0_g1	0.00	0.00	8.80	0.00	0.00	0.00	0.00	0.00	0.00	0.00
TRINITY_DN911235_c0_g1	0.00	0.00	0.00	0.00	0.00	0.00	2.50	0.00	5.22	0.00
TRINITY_DN911236_c0_g1	0.00	0.00	0.00	0.00	0.00	0.00	0.00	0.00	0.00	0.00
TRINITY_DN911240_c0_g1	0.00	0.00	0.00	0.00	0.00	0.00	2.60	0.00	0.00	0.00
TRINITY_DN911246_c0_g1	0.00	0.00	0.00	0.00	0.00	0.00	0.00	0.00	28.37	0.00
TRINITY_DN911247_c0_g1	1.87	0.00	0.00	0.00	6.69	0.00	0.00	0.00	12.31	0.00
TRINITY_DN911249_c0_g1	0.00	0.00	0.00	0.00	0.00	0.00	0.00	0.00	0.00	0.00
TRINITY_DN91124_c1_g1	0.00	0.00	0.00	0.00	0.00	11.86	0.00	0.00	0.00	0.00
TRINITY_DN911251_c0_g1	0.00	0.00	25.85	6.79	0.00	0.00	0.00	0.00	0.00	0.00
TRINITY_DN911252_c0_g1	0.00	0.00	0.00	0.00	12.81	0.00	0.00	0.00	0.00	0.00
TRINITY_DN911255_c0_g1	0.00	0.00	0.00	0.00	0.00	0.00	0.00	0.00	10.37	0.00
TRINITY_DN911257_c0_g1	0.00	0.00	3.64	7.59	0.00	2.25	0.00	0.00	5.13	0.00
TRINITY_DN911258_c0_g1	0.00	0.00	0.00	0.00	0.00	0.00	0.00	0.00	28.02	0.00
TRINITY_DN91125_c0_g2	0.00	0.00	0.00	0.00	20.57	0.00	0.00	0.00	0.00	0.00
TRINITY_DN91125_c1_g1	0.00	0.00	0.00	0.00	0.00	0.00	0.00	0.00	0.00	0.00
TRINITY_DN91125_c1_g2	0.00	0.00	0.00	0.00	0.00	0.00	0.00	0.00	0.00	0.00
TRINITY_DN91125_c3_g1	0.00	0.00	13.87	0.00	0.00	0.00	0.00	0.00	0.00	0.00
TRINITY_DN911260_c0_g1	0.00	0.00	0.00	0.00	0.00	15.12	0.00	0.00	0.00	0.00
TRINITY_DN911261_c0_g1	0.00	0.00	0.00	0.00	9.69	0.00	0.00	0.00	18.11	0.00
TRINITY_DN911263_c0_g1	0.00	0.00	0.00	0.00	0.00	0.00	0.00	0.00	3.45	0.00
TRINITY_DN911264_c0_g1	0.00	0.00	0.00	6.87	0.00	0.00	0.00	0.00	0.00	0.00
TRINITY_DN911265_c0_g1	0.00	0.00	7.42	0.00	0.00	0.00	0.00	0.00	0.00	0.00
TRINITY_DN911266_c0_g1	0.00	0.00	0.00	0.00	0.00	14.86	0.00	0.00	0.00	0.00
TRINITY_DN911267_c0_g1	0.00	0.00	19.78	0.00	0.00	0.00	0.00	0.00	0.00	0.00
TRINITY_DN911269_c0_g1	0.00	0.00	0.00	2.34	11.64	0.00	0.00	0.00	3.63	0.00
TRINITY_DN91126_c1_g1	0.00	0.00	0.00	34.01	0.00	22.82	0.00	0.00	31.93	20.02
TRINITY_DN91126_c2_g3	0.00	0.00	0.00	0.00	0.00	0.00	0.00	0.00	35.99	0.00
TRINITY_DN91126_c2_g4	0.00	0.00	0.00	0.00	0.00	0.00	0.00	0.00	0.00	0.00
TRINITY_DN911271_c0_g1	0.00	0.00	0.00	0.00	0.00	0.00	0.00	0.00	0.00	0.00
TRINITY_DN911272_c0_g1	0.00	0.00	0.00	0.00	0.00	0.00	0.00	0.00	0.00	0.00
TRINITY_DN911273_c0_g1	0.00	0.00	0.00	0.98	1.63	0.00	0.00	0.00	3.07	0.00
TRINITY_DN911274_c0_g1	0.00	0.00	0.00	0.00	0.00	0.00	0.00	0.00	0.00	0.00
TRINITY_DN911277_c0_g1	0.00	0.00	6.07	0.00	0.00	0.00	0.00	0.00	0.00	0.00
TRINITY_DN91127_c0_g1	0.00	0.00	0.00	14.05	11.92	0.00	0.00	0.00	22.11	0.00
TRINITY_DN91127_c0_g3	0.00	0.00	0.00	0.00	0.00	0.00	0.00	0.00	0.00	0.00
TRINITY_DN91127_c1_g3	0.00	0.00	0.00	0.00	4.26	0.00	0.00	0.00	7.55	0.00
TRINITY_DN91127_c1_g4	0.00	0.00	0.00	7.16	0.00	0.00	0.00	0.00	11.11	0.00
TRINITY_DN911281_c0_g1	0.00	1.84	0.00	0.00	2.27	4.41	0.00	0.00	4.35	0.00
TRINITY_DN911283_c0_g1	0.00	0.00	6.51	0.00	0.00	0.00	0.00	0.00	0.00	0.00
TRINITY_DN911285_c0_g1	0.00	0.00	4.50	5.46	4.53	0.00	0.00	0.00	16.93	0.00
TRINITY_DN91128_c0_g1	1.49	109.32	151.32	146.72	235.33	90.06	55.60	55.86	558.34	25.27
TRINITY_DN911290_c0_g1	0.00	0.00	0.00	0.81	0.00	1.32	0.00	0.00	1.27	0.00
TRINITY_DN911292_c0_g1	0.00	0.00	0.00	0.00	0.00	0.00	0.00	0.00	27.62	0.00
TRINITY_DN911293_c0_g1	0.00	0.00	10.12	0.00	15.22	0.00	0.00	0.00	0.00	0.00
TRINITY_DN911294_c0_g1	11.43	0.00	0.00	0.00	0.00	0.00	11.64	0.00	0.00	0.00
TRINITY_DN911296_c0_g1	0.00	0.00	0.00	0.00	0.00	0.00	0.00	0.00	0.00	0.00
TRINITY_DN911298_c0_g1	0.00	0.00	0.00	0.00	0.00	0.00	0.00	0.00	0.00	0.00
TRINITY_DN911299_c0_g1	0.00	0.00	65.66	0.00	0.00	0.00	0.00	0.00	0.00	0.00
TRINITY_DN91129_c0_g1	0.00	0.00	0.00	4.45	52.12	0.00	0.00	0.00	12.60	0.00
TRINITY_DN9112_c0_g2	0.00	5.00	0.00	0.00	0.00	0.00	0.00	0.00	0.00	0.00
TRINITY_DN9112_c0_g3	1.45	37.81	44.47	26.24	133.67	33.81	15.46	4.25	125.23	6.16
TRINITY_DN9112_c11_g1	0.00	0.00	0.00	0.00	17.66	0.00	0.00	0.00	0.00	0.00
TRINITY_DN9112_c1_g2	0.00	28.35	54.99	42.15	104.05	13.26	25.98	13.01	162.99	10.95
TRINITY_DN9112_c4_g1	0.00	6.48	8.37	1.28	0.00	0.00	0.00	0.00	0.00	1.02
TRINITY_DN911300_c0_g1	0.00	0.00	0.00	0.00	0.00	0.00	0.00	0.00	10.14	0.00
TRINITY_DN911302_c0_g1	0.00	0.00	0.00	0.00	61.45	0.00	0.00	0.00	0.00	0.00
TRINITY_DN911303_c0_g1	0.00	0.00	9.82	0.00	0.00	0.00	0.00	0.00	0.00	0.00
TRINITY_DN911304_c0_g1	0.00	0.00	0.00	0.00	0.00	0.00	0.00	0.00	0.00	0.00
TRINITY_DN911306_c0_g1	0.00	0.00	0.00	0.00	0.00	0.00	0.00	0.00	0.00	0.00
TRINITY_DN911307_c0_g1	0.00	0.00	7.87	0.00	15.82	0.00	0.00	0.00	7.35	6.96
TRINITY_DN911308_c0_g1	0.00	0.00	0.00	9.23	0.00	0.00	0.00	0.00	29.18	0.00
TRINITY_DN911309_c0_g1	0.00	0.00	0.00	0.00	0.00	0.00	0.00	0.00	2.23	0.00
TRINITY_DN91130_c0_g1	0.00	0.00	0.00	0.00	0.00	0.00	1.93	6.93	0.00	0.00
TRINITY_DN911310_c0_g1	0.00	0.00	0.00	5.06	8.55	0.00	15.14	0.00	0.00	0.00
TRINITY_DN911312_c0_g1	0.00	0.00	4.38	0.00	13.19	0.00	0.00	0.00	0.00	0.00
TRINITY_DN911313_c0_g1	0.00	0.00	11.59	0.00	8.87	9.01	0.00	0.00	11.80	2.75
TRINITY_DN911316_c0_g1	0.00	0.00	0.00	0.00	0.00	0.00	0.00	0.00	3.04	2.87
TRINITY_DN911318_c0_g1	0.00	0.00	0.00	0.00	0.00	0.00	0.00	0.00	0.00	0.00
TRINITY_DN91131_c0_g1	0.00	0.00	0.00	0.00	0.00	9.38	0.00	0.00	0.00	0.00
TRINITY_DN91131_c0_g2	0.00	0.00	0.00	0.00	8.42	0.00	0.00	0.00	7.83	0.00
TRINITY_DN91131_c0_g3	1.55	1.50	0.00	3.32	0.00	0.00	0.00	0.00	3.46	0.00
TRINITY_DN91131_c1_g2	0.00	0.00	0.00	0.00	0.00	0.00	0.00	0.00	8.30	0.00
TRINITY_DN91131_c1_g3	0.00	0.00	0.00	35.86	0.00	30.23	0.00	0.00	0.00	0.00
TRINITY_DN911320_c0_g1	0.00	0.00	0.00	0.00	0.00	0.00	0.00	0.00	12.44	0.00
TRINITY_DN911321_c0_g1	0.00	0.00	0.00	0.00	0.00	0.00	0.00	0.00	0.00	0.00
TRINITY_DN911322_c0_g1	0.00	0.00	0.00	0.00	0.00	0.00	0.00	0.00	0.00	0.00
TRINITY_DN911323_c0_g1	0.00	0.00	2.75	5.05	8.37	0.00	0.00	0.00	10.48	0.00
TRINITY_DN911325_c0_g1	0.00	0.00	30.70	0.00	0.00	0.00	0.00	0.00	0.00	0.00
TRINITY_DN911326_c0_g1	0.00	0.00	0.00	0.00	12.30	12.41	0.00	0.00	0.00	0.00
TRINITY_DN911327_c0_g1	0.00	0.00	0.00	3.45	0.00	0.00	0.00	0.00	0.00	0.00
TRINITY_DN911329_c0_g1	0.00	0.00	0.00	0.00	0.00	0.00	0.00	0.00	0.00	0.00
TRINITY_DN91132_c0_g1	0.00	0.00	32.71	6.04	13.27	0.00	0.00	0.00	3.91	0.00
TRINITY_DN91132_c1_g1	0.00	0.00	0.00	0.00	0.00	0.00	0.00	0.00	0.00	0.00
TRINITY_DN91132_c2_g1	0.00	0.00	13.25	0.00	6.63	0.00	11.85	5.82	0.00	0.00
TRINITY_DN91132_c3_g1	0.00	0.00	0.00	16.70	0.00	0.00	0.00	0.00	0.00	0.00
TRINITY_DN911331_c0_g1	0.00	0.00	0.00	0.00	0.00	0.00	0.00	0.00	0.00	0.00
TRINITY_DN911334_c0_g1	0.00	0.00	0.00	0.00	0.00	2.95	0.00	0.00	0.00	0.00
TRINITY_DN911335_c0_g1	0.00	0.00	0.00	0.00	0.00	0.00	0.00	0.00	0.00	0.00
TRINITY_DN911336_c0_g1	0.00	0.00	9.27	5.54	18.76	28.17	0.00	8.22	34.92	0.00
TRINITY_DN911337_c0_g1	0.00	0.00	0.00	0.00	0.00	0.00	0.00	0.00	0.00	0.00
TRINITY_DN911339_c0_g1	0.00	0.00	0.00	0.00	0.00	0.00	0.00	0.00	5.59	0.00
TRINITY_DN911340_c0_g1	0.00	0.00	17.62	0.00	0.00	0.00	0.00	0.00	0.00	0.00
TRINITY_DN911341_c0_g1	0.00	0.00	0.00	0.00	0.00	0.00	0.00	0.00	0.00	0.00
TRINITY_DN911346_c0_g1	1.53	0.00	17.81	6.56	9.10	0.00	0.00	0.00	13.72	0.00
TRINITY_DN911347_c0_g1	0.00	0.00	0.00	0.00	0.00	0.00	0.00	0.00	0.00	0.00
TRINITY_DN91134_c0_g1	0.00	7.72	14.90	0.00	0.00	0.00	0.00	6.55	0.00	0.00
TRINITY_DN91134_c0_g2	0.00	0.00	0.00	0.00	5.26	0.00	0.00	0.00	0.00	0.00
TRINITY_DN911350_c0_g1	0.00	0.00	0.00	0.00	0.00	0.00	0.00	0.00	14.71	0.00
TRINITY_DN911351_c0_g1	0.00	0.00	0.00	3.66	0.00	0.00	0.00	0.00	5.74	0.00
TRINITY_DN911353_c0_g1	0.00	0.00	0.00	0.00	0.00	0.00	0.00	0.00	18.66	0.00
TRINITY_DN911355_c0_g1	0.00	0.00	0.00	7.05	5.86	0.00	5.26	0.00	34.17	0.00
TRINITY_DN911356_c0_g1	0.00	4.54	0.00	0.00	0.00	0.00	0.00	0.00	0.00	0.00
TRINITY_DN911358_c1_g1	0.00	0.00	0.00	0.00	0.00	0.00	0.00	0.00	0.00	0.00
TRINITY_DN91135_c0_g1	0.00	0.00	0.00	0.00	0.00	0.00	0.00	0.00	0.00	0.00
TRINITY_DN911361_c0_g1	2.64	5.17	21.86	0.00	12.64	18.83	2.85	2.81	26.68	0.00
TRINITY_DN911363_c0_g1	0.00	7.19	17.39	0.00	0.00	0.00	0.00	7.68	0.00	0.00
TRINITY_DN911364_c0_g1	0.00	0.00	0.00	0.00	0.00	0.00	0.00	0.00	0.00	0.00
TRINITY_DN911366_c0_g1	0.00	0.00	0.00	0.00	0.00	0.00	0.00	0.00	11.27	0.00
TRINITY_DN911367_c0_g1	0.00	0.00	0.00	0.00	0.00	25.80	11.36	0.00	0.00	0.00
TRINITY_DN911368_c0_g1	0.00	0.00	0.00	0.00	0.00	7.83	0.00	0.00	7.24	0.00
TRINITY_DN911369_c0_g1	0.00	0.00	13.04	0.00	4.37	8.74	0.00	0.00	24.51	0.00
TRINITY_DN91136_c0_g1	0.00	0.00	0.00	0.00	0.00	0.00	0.00	0.00	0.00	0.00
TRINITY_DN911370_c0_g1	0.00	0.00	0.00	0.00	2.56	0.00	0.00	2.29	0.00	0.00
TRINITY_DN911371_c0_g1	0.00	0.00	0.00	4.04	6.75	0.00	0.00	0.00	0.00	0.00
TRINITY_DN911372_c0_g1	0.00	0.00	0.00	0.00	0.00	0.00	0.00	0.00	0.00	0.00
TRINITY_DN911375_c0_g1	0.00	0.00	0.00	0.00	0.00	0.00	0.00	0.00	0.00	0.00
TRINITY_DN911377_c0_g1	0.00	0.00	0.00	0.00	0.00	0.00	3.63	0.00	0.00	0.00
TRINITY_DN911380_c0_g1	0.00	0.00	0.00	7.91	0.00	13.34	0.00	0.00	0.00	0.00
TRINITY_DN911381_c0_g1	0.00	0.00	0.00	0.00	22.21	0.00	0.00	0.00	20.62	0.00
TRINITY_DN911382_c0_g1	0.00	0.00	0.00	0.00	0.00	0.00	0.00	0.00	0.00	0.00
TRINITY_DN911383_c0_g1	0.00	0.00	0.00	0.00	0.00	0.00	0.00	0.00	0.00	0.00
TRINITY_DN911385_c0_g1	6.61	0.00	0.00	0.00	0.00	0.00	0.00	0.00	7.31	0.00
TRINITY_DN911386_c0_g1	0.00	0.00	0.00	11.24	0.00	0.00	0.00	0.00	0.00	0.00
TRINITY_DN911388_c0_g1	0.00	0.00	0.00	0.00	0.00	0.00	0.00	0.00	0.00	0.00
TRINITY_DN911389_c0_g1	0.00	0.00	0.00	0.94	0.00	0.00	0.00	0.00	27.09	0.00
TRINITY_DN911391_c0_g1	0.00	0.00	0.00	0.00	0.00	0.00	0.00	0.00	0.00	0.00
TRINITY_DN911392_c0_g1	0.00	0.00	0.00	0.00	0.00	0.00	0.00	0.00	0.00	0.00
TRINITY_DN911393_c0_g1	0.00	0.00	0.00	29.68	0.00	0.00	0.00	0.00	0.00	0.00
TRINITY_DN911393_c1_g1	0.00	0.00	0.00	0.00	0.00	0.00	0.00	0.00	0.00	0.00
TRINITY_DN911394_c0_g1	0.00	0.00	0.00	0.00	0.00	0.00	0.00	0.00	0.00	0.00
TRINITY_DN911398_c0_g1	0.00	0.00	0.00	0.00	0.00	0.00	0.00	0.00	0.00	0.00
TRINITY_DN91139_c1_g1	0.00	0.00	30.69	0.00	0.00	0.00	0.00	0.00	14.59	0.00
TRINITY_DN9113_c0_g1	1.55	0.00	5.28	4.71	18.17	11.78	1.29	0.00	15.95	0.00
TRINITY_DN911402_c0_g1	0.00	0.00	0.00	0.00	0.00	0.00	0.00	0.00	0.00	0.00
TRINITY_DN911403_c0_g1	0.00	0.00	0.00	0.00	6.94	0.00	0.00	0.00	0.00	0.00
TRINITY_DN911404_c0_g1	0.00	0.00	0.00	2.21	0.00	0.00	0.00	0.00	0.00	0.00
TRINITY_DN911406_c0_g1	0.00	0.00	0.00	1.98	0.00	0.00	0.00	0.00	0.00	0.00
TRINITY_DN91140_c1_g1	0.00	0.00	0.00	0.00	0.00	0.00	0.00	0.00	0.00	0.00
TRINITY_DN911414_c0_g1	0.00	0.00	0.00	0.00	0.00	0.00	0.00	0.00	8.12	0.00
TRINITY_DN91141_c0_g1	0.00	0.00	0.00	0.00	0.00	0.00	0.00	0.00	0.00	0.00
TRINITY_DN911424_c0_g1	0.00	0.00	0.00	0.00	0.00	0.00	0.00	0.00	0.00	0.00
TRINITY_DN911425_c0_g1	0.00	0.00	0.00	4.34	0.00	0.00	0.00	0.00	6.77	0.00
TRINITY_DN911427_c0_g1	0.00	0.00	0.00	0.00	0.00	0.00	0.00	0.00	0.00	0.00
TRINITY_DN911429_c0_g1	0.00	0.00	0.00	0.00	0.00	0.00	0.00	0.00	0.00	0.00
TRINITY_DN911430_c0_g1	0.00	0.00	0.00	0.00	0.00	0.00	0.00	0.00	0.00	0.00
TRINITY_DN911431_c0_g1	0.00	0.00	0.00	0.00	6.54	0.00	0.00	0.00	0.00	0.00
TRINITY_DN911432_c0_g1	0.00	0.00	0.00	0.00	0.00	0.00	0.00	0.00	0.00	0.00
TRINITY_DN911433_c0_g1	0.00	0.00	0.00	7.52	0.00	38.16	0.00	0.00	0.00	0.00
TRINITY_DN911435_c0_g1	0.00	0.00	0.00	0.00	7.17	0.00	0.00	0.00	2.85	0.00
TRINITY_DN911436_c0_g1	0.00	0.00	5.37	0.00	0.00	0.00	0.00	0.00	0.00	0.00
TRINITY_DN911438_c0_g1	0.00	6.61	0.00	4.79	0.00	0.00	0.00	0.00	0.00	7.11
TRINITY_DN911439_c0_g1	0.00	0.00	0.00	3.27	0.00	0.00	0.00	3.87	0.00	0.00
TRINITY_DN911444_c0_g1	0.00	0.00	0.00	0.00	0.00	0.00	0.00	0.00	0.00	0.00
TRINITY_DN911445_c0_g1	0.00	0.00	12.82	15.49	0.00	0.00	0.00	0.00	0.00	0.00
TRINITY_DN911447_c0_g1	0.00	0.00	0.00	0.00	26.10	0.00	11.43	0.00	0.00	0.00
TRINITY_DN911448_c0_g1	0.00	0.00	0.00	0.00	0.00	0.00	0.00	0.00	0.00	0.00
TRINITY_DN911449_c0_g1	0.00	0.00	0.00	0.00	23.83	0.00	0.00	0.00	11.05	0.00
TRINITY_DN911450_c0_g1	0.00	0.00	0.00	0.00	0.00	12.45	0.00	0.00	23.17	0.00
TRINITY_DN911451_c0_g1	0.00	0.00	0.00	1.58	0.00	0.00	0.00	0.00	0.00	0.00
TRINITY_DN911453_c0_g1	0.00	0.00	0.00	0.00	0.00	0.00	0.00	0.00	0.00	0.00
TRINITY_DN911455_c0_g1	0.00	0.00	25.82	0.00	0.00	0.00	0.00	0.00	0.00	0.00
TRINITY_DN911456_c0_g1	0.00	0.00	0.00	0.00	0.00	0.00	0.00	0.00	0.00	0.00
TRINITY_DN91145_c0_g1	0.00	0.00	0.00	0.00	0.00	0.00	0.00	0.00	0.00	12.83
TRINITY_DN911460_c0_g1	0.00	0.00	0.00	0.00	6.46	6.50	0.00	0.00	6.03	0.00
TRINITY_DN911461_c0_g1	0.00	0.00	0.00	0.00	0.00	0.00	0.00	0.00	0.00	0.00
TRINITY_DN911462_c0_g1	0.00	0.00	0.00	0.00	14.78	0.00	0.00	0.00	0.00	0.00
TRINITY_DN911464_c0_g1	0.00	5.21	0.00	3.91	0.00	0.00	0.00	5.58	5.93	0.00
TRINITY_DN911466_c0_g1	0.00	0.00	17.59	0.00	0.00	0.00	0.00	0.00	0.00	0.00
TRINITY_DN911467_c0_g1	0.00	0.00	0.00	0.00	0.00	0.00	0.00	10.07	0.00	0.00
TRINITY_DN911469_c0_g1	0.00	0.00	0.00	0.00	0.00	0.00	0.00	0.00	8.46	0.00
TRINITY_DN91146_c0_g1	0.00	0.00	0.00	0.00	13.98	6.96	0.00	0.00	3.28	0.00
TRINITY_DN911470_c0_g1	0.00	0.00	0.00	4.79	0.00	0.00	0.00	0.00	14.99	0.00
TRINITY_DN911471_c0_g1	0.00	0.00	0.00	3.67	30.51	0.00	0.00	0.00	0.00	0.00
TRINITY_DN911477_c0_g1	10.43	99.86	131.95	115.30	355.09	109.68	43.10	150.98	510.64	32.03
TRINITY_DN911478_c0_g1	0.00	0.00	0.00	0.00	0.00	0.00	0.00	0.00	15.83	0.00
TRINITY_DN91147_c0_g1	0.00	0.00	0.00	0.00	16.32	40.92	0.00	0.00	0.00	0.00
TRINITY_DN911480_c0_g1	0.00	0.00	0.00	2.64	0.00	0.00	0.00	3.86	0.00	0.00
TRINITY_DN911482_c0_g1	0.00	0.00	0.00	0.00	0.00	0.00	0.00	0.00	18.00	0.00
TRINITY_DN911483_c0_g1	0.00	0.00	0.00	0.00	0.00	0.00	0.00	0.00	0.00	0.00
TRINITY_DN911485_c0_g1	0.00	0.00	0.00	0.00	0.00	0.00	0.00	0.00	0.00	0.00
TRINITY_DN911486_c0_g1	0.00	0.00	0.00	0.00	0.00	0.00	0.00	0.00	0.00	0.00
TRINITY_DN911489_c0_g1	0.00	0.00	0.00	0.00	2.67	0.00	0.00	0.00	10.03	0.00
TRINITY_DN91148_c0_g2	0.00	0.00	0.00	0.00	4.29	0.00	0.00	2.35	0.00	0.00
TRINITY_DN91148_c1_g1	0.00	0.00	0.00	0.00	6.18	0.00	0.00	0.00	0.00	0.00
TRINITY_DN91148_c3_g1	0.00	4.42	0.00	12.96	0.00	0.00	0.00	4.73	0.00	0.00
TRINITY_DN91148_c4_g1	0.00	0.00	25.96	0.00	5.21	20.90	0.00	0.00	0.00	0.00
TRINITY_DN91148_c5_g1	0.00	0.00	0.00	11.65	0.00	0.00	0.00	0.00	9.20	0.00
TRINITY_DN91148_c6_g1	0.00	0.00	0.00	0.00	0.00	0.00	0.00	0.00	0.00	0.00
TRINITY_DN91148_c7_g1	0.00	0.00	9.18	16.44	0.00	9.30	0.00	0.00	8.63	0.00
TRINITY_DN911490_c0_g1	4.32	0.00	5.17	10.33	0.00	0.00	4.67	0.00	4.85	4.60
TRINITY_DN911492_c0_g1	0.00	0.00	17.39	5.21	0.00	0.00	0.00	0.00	8.16	0.00
TRINITY_DN911494_c0_g1	0.00	17.98	30.53	5.28	56.98	13.15	3.94	15.45	16.39	0.00
TRINITY_DN911495_c0_g1	0.00	0.00	0.00	0.00	0.00	0.00	0.00	0.00	8.88	0.00
TRINITY_DN911496_c0_g1	0.00	0.00	0.00	0.00	0.00	0.00	0.00	0.00	8.58	0.00
TRINITY_DN911497_c0_g1	0.00	0.00	0.00	0.00	0.00	0.00	0.00	0.00	0.00	0.00
TRINITY_DN911499_c0_g1	0.00	0.00	0.00	0.00	0.00	0.00	0.00	0.00	0.00	0.00
TRINITY_DN91149_c0_g1	0.00	0.00	0.00	0.00	0.00	0.00	0.00	0.00	0.00	0.00
TRINITY_DN9114_c0_g1	0.00	0.00	0.00	0.00	0.00	0.00	0.00	0.00	0.00	0.00
TRINITY_DN9114_c0_g2	0.00	0.00	17.76	0.00	16.16	0.00	0.00	13.93	16.85	0.00
TRINITY_DN911500_c0_g1	0.00	0.00	2.11	0.00	6.45	0.00	0.00	0.00	0.00	0.00
TRINITY_DN911501_c0_g1	0.00	0.00	0.00	0.00	0.00	0.00	0.00	15.03	0.00	0.00
TRINITY_DN911505_c0_g1	0.00	0.00	0.00	1.79	0.00	0.00	0.00	0.00	11.15	0.00
TRINITY_DN911506_c0_g1	0.00	12.68	15.44	0.00	0.00	0.00	0.00	0.00	0.00	0.00
TRINITY_DN911507_c0_g1	0.00	0.00	0.00	8.05	0.00	0.00	0.00	0.00	4.16	0.00
TRINITY_DN911510_c0_g1	0.00	0.00	0.00	0.00	0.00	0.00	0.00	0.00	0.00	0.00
TRINITY_DN911512_c0_g1	0.00	0.00	0.00	7.41	0.00	0.00	0.00	0.00	11.51	0.00
TRINITY_DN911514_c0_g1	0.00	0.00	0.00	0.00	0.00	0.00	0.00	0.00	5.52	0.00
TRINITY_DN911515_c0_g1	0.00	0.00	0.00	0.00	0.00	26.72	0.00	0.00	8.26	0.00
TRINITY_DN911516_c0_g1	0.00	0.00	0.00	0.00	0.00	0.00	0.00	0.00	13.81	0.00
TRINITY_DN911517_c0_g1	0.00	0.00	0.00	0.00	0.00	14.05	0.00	0.00	0.00	0.00
TRINITY_DN911519_c0_g1	0.00	0.00	0.00	0.00	0.00	0.00	0.00	0.00	7.69	0.00
TRINITY_DN911520_c0_g1	0.00	0.00	0.00	0.00	0.00	0.00	0.00	0.00	0.00	0.00
TRINITY_DN911521_c0_g1	0.00	0.00	3.69	1.13	0.00	0.00	0.00	1.70	0.65	0.00
TRINITY_DN911525_c0_g1	0.00	0.00	35.52	0.00	0.00	0.00	0.00	0.00	0.00	0.00
TRINITY_DN911526_c0_g1	0.00	0.00	0.00	0.00	0.00	0.00	0.00	0.00	0.00	0.00
TRINITY_DN911527_c0_g1	0.00	0.00	0.00	4.26	0.00	0.00	0.00	6.24	19.94	0.00
TRINITY_DN911528_c0_g1	0.00	0.00	0.00	0.00	18.24	0.00	0.00	0.00	0.00	0.00
TRINITY_DN911529_c0_g1	0.00	20.42	12.42	0.00	18.62	18.77	0.00	10.93	35.43	0.00
TRINITY_DN911531_c0_g1	0.00	0.00	0.00	0.00	0.00	0.00	0.00	0.00	0.00	0.00
TRINITY_DN911532_c0_g1	0.00	0.00	0.00	0.00	8.16	0.00	7.23	0.00	0.00	0.00
TRINITY_DN911533_c0_g1	0.00	0.00	0.00	7.42	0.00	0.00	0.00	0.00	0.00	0.00
TRINITY_DN911534_c0_g1	0.00	0.00	9.78	0.00	3.29	0.00	0.00	0.00	3.09	0.00
TRINITY_DN911535_c0_g1	0.00	6.99	0.00	0.00	0.00	0.00	0.00	0.00	7.95	0.00
TRINITY_DN911538_c0_g1	0.00	0.00	6.85	0.00	0.00	0.00	7.73	12.04	8.12	0.00
TRINITY_DN911539_c0_g1	0.00	0.00	0.00	0.00	0.00	0.00	3.41	0.00	0.00	0.00
TRINITY_DN91153_c0_g1	0.00	0.00	0.00	0.00	6.46	0.00	0.00	0.00	0.00	0.00
TRINITY_DN911541_c0_g1	0.00	0.00	25.44	11.48	12.75	0.00	0.00	0.00	5.95	0.00
TRINITY_DN911542_c0_g1	0.00	0.00	0.00	0.00	0.00	6.39	0.00	0.00	11.85	0.00
TRINITY_DN911545_c0_g1	0.00	0.00	0.00	0.00	0.00	0.00	0.00	0.00	0.00	0.00
TRINITY_DN911550_c0_g1	0.00	0.00	0.00	7.59	0.00	0.00	0.00	0.00	11.91	0.00
TRINITY_DN911551_c0_g1	0.00	0.00	9.37	11.22	0.00	0.00	0.00	0.00	0.00	0.00
TRINITY_DN911554_c0_g1	0.00	0.00	4.89	0.00	0.00	0.00	0.00	0.00	0.00	0.00
TRINITY_DN911556_c0_g1	0.00	0.00	0.00	0.00	0.00	0.00	0.00	0.00	0.00	0.00
TRINITY_DN911558_c0_g1	0.00	0.00	0.00	0.00	0.00	0.00	0.00	0.00	0.00	0.00
TRINITY_DN91155_c0_g2	0.00	0.00	0.00	0.00	4.11	0.00	0.00	0.00	0.00	0.00
TRINITY_DN911560_c0_g1	0.00	0.00	0.00	0.00	0.00	0.00	0.00	0.00	0.00	0.00
TRINITY_DN911564_c0_g1	0.00	0.00	0.00	4.36	0.00	0.00	0.00	0.00	0.00	0.00
TRINITY_DN911566_c0_g1	0.00	0.00	0.00	0.00	0.00	0.00	0.00	0.00	0.00	0.00
TRINITY_DN911567_c0_g1	0.00	0.00	0.00	0.00	0.00	5.48	0.00	0.00	10.42	0.00
TRINITY_DN911569_c0_g1	0.00	0.00	0.00	0.00	10.75	0.00	0.00	0.00	0.00	0.00
TRINITY_DN91156_c1_g1	0.00	0.00	0.00	0.00	0.00	0.00	0.00	0.00	0.00	0.00
TRINITY_DN911570_c0_g1	0.00	0.00	0.00	0.00	0.00	0.00	0.00	0.00	0.00	0.00
TRINITY_DN911571_c0_g1	0.00	0.00	19.63	5.86	97.09	0.00	0.00	0.00	9.25	0.00
TRINITY_DN911572_c0_g1	0.00	0.00	13.64	0.00	0.00	0.00	0.00	0.00	21.37	0.00
TRINITY_DN911573_c0_g1	0.00	0.00	0.00	0.00	0.00	0.00	0.00	0.00	0.00	0.00
TRINITY_DN911576_c0_g1	0.00	0.00	2.22	0.00	0.00	0.00	0.00	0.00	0.00	0.00
TRINITY_DN911577_c0_g1	0.00	0.00	0.00	0.00	0.00	0.00	0.00	0.00	30.57	0.00
TRINITY_DN91157_c0_g1	0.00	0.00	0.00	6.22	0.00	0.00	0.00	0.00	0.00	0.00
TRINITY_DN91157_c1_g1	0.00	0.00	0.00	0.00	0.00	0.00	0.00	0.00	6.81	0.00
TRINITY_DN911580_c0_g1	0.00	0.00	0.00	0.00	0.00	0.00	0.00	0.00	0.00	0.00
TRINITY_DN911581_c0_g1	0.00	1.68	4.05	1.24	0.00	0.00	0.00	0.00	3.89	0.00
TRINITY_DN911582_c0_g1	0.00	0.00	0.00	0.00	18.54	0.00	0.00	0.00	0.00	0.00
TRINITY_DN911584_c0_g1	0.00	0.00	2.74	0.00	0.00	0.00	0.00	0.00	0.00	0.00
TRINITY_DN911586_c0_g1	0.00	0.00	0.00	2.67	0.00	0.00	0.00	0.00	0.00	0.00
TRINITY_DN911589_c0_g1	0.00	0.00	2.10	3.86	0.00	0.00	0.00	0.00	0.00	0.00
TRINITY_DN91158_c0_g2	0.00	0.00	0.00	0.00	0.00	0.00	0.00	0.00	15.68	0.00
TRINITY_DN91158_c0_g3	0.00	0.00	0.00	0.00	0.00	0.00	0.00	0.00	10.71	0.00
TRINITY_DN911590_c0_g1	0.00	0.00	5.45	0.00	0.00	5.49	0.00	0.00	0.00	0.00
TRINITY_DN911592_c0_g1	0.00	0.00	0.00	0.00	0.00	0.00	0.00	0.00	0.00	0.00
TRINITY_DN911595_c0_g1	0.00	3.23	0.00	0.00	0.00	0.00	0.00	0.00	0.00	0.00
TRINITY_DN911596_c0_g1	0.00	0.00	0.00	0.00	0.00	0.00	0.00	0.00	0.00	4.79
TRINITY_DN911597_c0_g1	0.00	0.00	8.31	0.00	0.00	0.00	0.00	0.00	7.78	0.00
TRINITY_DN911598_c0_g1	0.00	0.00	0.00	9.97	8.42	0.00	0.00	0.00	0.00	0.00
TRINITY_DN911599_c0_g1	0.00	0.00	0.00	0.00	0.00	0.00	0.00	0.00	0.00	0.00
TRINITY_DN91159_c1_g1	0.00	0.00	0.00	0.00	0.00	0.00	0.00	0.00	0.00	0.00
TRINITY_DN9115_c0_g1	0.00	17.21	12.84	38.74	20.99	0.00	0.00	22.74	158.84	0.00
TRINITY_DN9115_c0_g2	0.00	0.00	17.86	0.00	0.00	0.00	0.00	0.00	16.08	13.65
TRINITY_DN9115_c1_g2	0.00	0.00	0.00	6.19	62.99	0.00	9.26	0.00	9.76	0.00
TRINITY_DN911603_c0_g1	0.00	0.00	0.00	0.00	0.00	0.00	0.00	0.00	0.00	0.00
TRINITY_DN911605_c0_g1	0.00	0.00	0.00	4.26	0.00	0.00	0.00	0.00	0.00	0.00
TRINITY_DN911606_c0_g1	0.00	0.00	0.00	0.00	23.34	0.00	0.00	0.00	0.00	0.00
TRINITY_DN911608_c0_g1	0.00	0.00	0.00	10.03	0.00	0.00	0.00	0.00	0.00	0.00
TRINITY_DN91160_c0_g1	0.00	0.00	0.00	0.00	0.00	0.00	0.00	0.00	8.68	0.00
TRINITY_DN91160_c1_g1	0.00	0.00	0.00	6.00	0.00	0.00	0.00	0.00	0.00	0.00
TRINITY_DN911611_c0_g1	0.00	0.00	18.65	0.00	21.50	0.00	0.00	0.00	8.78	0.00
TRINITY_DN911612_c0_g1	0.00	0.00	0.00	0.00	0.00	0.00	0.00	0.00	0.00	0.00
TRINITY_DN911613_c0_g1	0.00	0.00	15.21	13.65	0.00	0.00	0.00	0.00	7.10	0.00
TRINITY_DN911614_c0_g1	0.00	0.00	0.00	0.00	0.00	0.00	0.00	0.00	5.73	0.00
TRINITY_DN911615_c0_g1	0.00	0.00	0.00	0.00	0.00	0.00	0.00	0.00	0.00	0.00
TRINITY_DN911617_c0_g1	0.00	0.00	0.00	0.00	0.00	0.00	0.00	0.00	0.00	0.00
TRINITY_DN911618_c0_g1	0.00	0.00	0.00	0.00	0.00	0.00	0.00	0.00	0.00	0.00
TRINITY_DN911619_c0_g1	6.21	9.16	0.00	414.32	15.52	0.00	0.00	11.06	11.12	6.59
TRINITY_DN91161_c0_g1	0.00	0.00	0.00	3.47	0.00	0.00	0.00	0.00	5.39	0.00
TRINITY_DN911622_c0_g1	0.00	0.00	0.00	0.00	0.00	0.00	0.00	0.00	0.00	0.00
TRINITY_DN911623_c0_g1	0.00	2.00	2.41	5.90	12.24	4.83	0.00	0.00	4.61	0.00
TRINITY_DN911624_c0_g1	0.00	0.00	0.00	0.00	0.00	0.00	0.00	0.00	0.00	0.00
TRINITY_DN911626_c0_g1	0.00	0.00	0.00	0.00	0.00	0.00	0.00	0.00	0.00	0.00
TRINITY_DN911627_c0_g1	0.00	0.00	0.00	0.00	0.00	0.00	0.00	0.00	10.84	0.00
TRINITY_DN911629_c0_g1	0.00	0.00	0.00	0.00	20.25	0.00	0.00	0.00	9.40	0.00
TRINITY_DN911630_c0_g1	0.00	0.00	0.00	0.00	0.00	0.00	0.00	0.00	0.00	0.00
TRINITY_DN911633_c0_g1	0.00	0.00	0.00	2.82	0.00	0.00	0.00	0.00	0.00	4.15
TRINITY_DN911634_c0_g1	0.00	0.00	0.00	0.00	0.00	0.00	0.00	0.00	5.34	0.00
TRINITY_DN911637_c0_g1	6.24	48.79	14.83	17.78	0.00	0.00	0.00	0.00	0.00	0.00
TRINITY_DN911639_c0_g1	0.00	0.00	0.00	0.00	0.00	0.00	0.00	0.00	0.00	0.00
TRINITY_DN911639_c1_g1	0.00	25.62	0.00	0.00	0.00	0.00	0.00	0.00	0.00	0.00
TRINITY_DN91163_c0_g1	0.00	0.00	0.00	10.29	0.00	0.00	0.00	15.56	16.27	0.00
TRINITY_DN911640_c0_g1	0.00	0.00	0.00	0.00	0.00	0.00	0.00	0.00	0.00	0.00
TRINITY_DN911641_c0_g1	0.00	0.00	6.16	7.41	36.91	0.00	0.00	0.00	5.75	0.00
TRINITY_DN911642_c0_g1	5.60	0.00	13.36	0.00	0.00	6.74	0.00	0.00	12.49	0.00
TRINITY_DN911645_c0_g1	0.00	0.00	0.00	0.00	0.00	3.62	0.00	0.00	0.00	0.00
TRINITY_DN911647_c0_g1	0.00	0.00	0.00	8.13	0.00	34.18	12.13	0.00	0.00	0.00
TRINITY_DN911648_c0_g1	0.00	0.00	0.00	0.00	0.00	0.00	0.00	0.00	0.00	0.00
TRINITY_DN911649_c0_g1	0.00	0.00	8.42	0.00	0.00	0.00	0.00	0.00	31.65	0.00
TRINITY_DN911650_c0_g1	0.00	0.00	0.00	4.36	0.00	0.00	0.00	0.00	0.00	0.00
TRINITY_DN911651_c0_g1	0.00	0.00	0.00	0.00	0.00	0.00	0.00	0.00	0.00	0.00
TRINITY_DN911652_c0_g1	0.00	0.00	19.87	0.00	0.00	0.00	0.00	0.00	0.00	0.00
TRINITY_DN911654_c0_g1	0.00	0.00	0.00	0.00	0.00	0.00	0.00	0.00	13.22	0.00
TRINITY_DN911655_c0_g1	0.00	0.00	0.00	0.00	0.00	0.00	0.00	0.00	0.00	0.00
TRINITY_DN911659_c0_g1	0.00	0.00	0.00	0.00	0.00	4.99	0.00	0.00	0.00	0.00
TRINITY_DN91165_c0_g1	0.00	0.00	0.00	0.00	34.71	0.00	0.00	0.00	0.00	0.00
TRINITY_DN911660_c0_g1	0.00	0.00	0.00	0.00	0.00	6.65	0.00	0.00	0.00	0.00
TRINITY_DN911663_c0_g1	0.00	8.01	4.86	0.00	0.00	0.00	0.00	0.00	9.12	0.00
TRINITY_DN911665_c0_g1	7.86	0.00	0.00	5.51	0.00	0.00	0.00	0.00	8.68	0.00
TRINITY_DN911666_c0_g1	0.00	0.00	0.00	0.00	0.00	0.00	0.00	17.10	0.00	0.00
TRINITY_DN911667_c0_g1	0.00	0.00	0.00	0.00	0.00	10.19	0.00	0.00	0.00	0.00
TRINITY_DN911668_c0_g1	0.00	0.00	0.00	0.00	0.00	0.00	0.00	0.00	0.00	0.00
TRINITY_DN91166_c0_g1	0.00	0.00	10.71	9.23	0.00	14.76	12.97	27.04	0.00	0.00
TRINITY_DN911671_c0_g1	0.00	0.00	0.00	18.21	0.00	0.00	0.00	0.00	0.00	0.00
TRINITY_DN911672_c0_g1	0.00	0.00	0.00	0.00	30.26	0.00	0.00	0.00	14.01	0.00
TRINITY_DN911673_c0_g1	0.00	9.51	0.00	0.00	40.52	5.83	5.20	0.00	16.23	0.00
TRINITY_DN911674_c0_g1	0.00	0.00	0.00	0.00	0.00	0.00	0.00	0.00	0.00	0.00
TRINITY_DN911676_c0_g1	0.00	0.00	0.00	0.00	0.00	0.00	0.00	0.00	0.00	0.00
TRINITY_DN911678_c0_g1	0.00	0.00	0.00	3.40	0.00	0.00	0.00	5.47	0.00	0.00
TRINITY_DN91167_c0_g1	0.00	0.00	0.00	0.00	0.00	0.00	0.00	0.00	35.83	0.00
TRINITY_DN91167_c1_g1	0.00	0.00	0.00	0.00	0.00	0.00	0.00	0.00	0.00	0.00
TRINITY_DN911680_c0_g1	0.00	0.00	19.75	0.00	0.00	20.04	0.00	0.00	0.00	0.00
TRINITY_DN911683_c0_g1	0.00	0.00	0.00	0.00	0.00	0.00	0.00	0.00	13.22	0.00
TRINITY_DN911684_c0_g1	0.00	0.00	0.00	0.00	0.00	0.00	0.00	0.00	0.00	0.00
TRINITY_DN911686_c0_g1	0.00	0.00	0.00	0.00	6.21	0.00	0.00	0.00	5.31	0.00
TRINITY_DN911689_c0_g1	0.00	0.00	0.00	0.00	0.00	10.57	0.00	0.00	0.00	0.00
TRINITY_DN91168_c0_g1	0.00	24.29	0.00	6.19	20.50	52.50	18.52	9.22	109.61	0.00
TRINITY_DN911690_c0_g1	0.00	7.94	0.00	0.00	9.71	0.00	0.00	0.00	0.00	0.00
TRINITY_DN911692_c0_g1	0.00	0.00	0.00	0.00	0.00	0.00	0.00	0.00	9.14	0.00
TRINITY_DN911693_c0_g1	17.25	126.11	323.19	263.38	746.22	252.72	118.64	122.11	708.43	33.83
TRINITY_DN911694_c0_g1	0.00	0.00	0.00	0.00	0.00	0.00	0.00	0.00	9.70	0.00
TRINITY_DN911695_c0_g1	0.00	0.00	7.21	0.00	0.00	14.62	0.00	0.00	0.00	0.00
TRINITY_DN911697_c0_g1	0.00	0.00	0.00	0.00	0.00	0.00	0.00	0.00	0.00	0.00
TRINITY_DN911699_c0_g1	0.00	0.00	0.00	0.00	0.00	0.00	0.00	0.00	0.00	0.00
TRINITY_DN91169_c0_g1	0.00	0.00	0.00	0.00	0.00	0.00	0.00	0.00	0.00	0.00
TRINITY_DN9116_c0_g1	0.00	0.00	0.00	21.13	25.57	25.34	8.43	0.00	68.90	0.00
TRINITY_DN9116_c1_g1	0.00	4.25	8.96	6.30	9.28	2.30	1.04	0.00	8.79	3.15
TRINITY_DN9116_c1_g2	0.90	4.24	9.28	6.20	7.51	5.33	4.84	2.30	12.73	0.00
TRINITY_DN9116_c1_g3	0.00	0.00	0.00	0.00	0.00	0.00	0.00	0.00	0.00	0.00
TRINITY_DN9116_c2_g1	0.00	0.00	0.00	0.00	0.00	0.00	0.00	0.00	0.00	0.00
TRINITY_DN9116_c2_g2	0.00	2.22	2.81	9.77	2.70	3.01	0.00	0.00	0.00	0.00
TRINITY_DN9116_c3_g1	0.00	0.00	0.00	0.00	0.00	0.00	0.00	0.00	0.00	0.00
TRINITY_DN911700_c0_g1	0.00	0.00	4.50	2.73	4.53	18.12	0.00	0.00	12.70	0.00
TRINITY_DN911701_c0_g1	0.00	0.00	0.00	0.00	0.00	0.00	0.00	18.17	0.00	0.00
TRINITY_DN911703_c0_g1	0.00	0.00	12.21	0.00	0.00	0.00	0.00	0.00	11.16	0.00
TRINITY_DN911704_c1_g1	0.00	0.00	0.00	0.00	0.00	0.00	0.00	0.00	0.00	0.00
TRINITY_DN911706_c0_g1	0.00	0.00	0.00	0.00	0.00	0.00	0.00	0.00	0.00	0.00
TRINITY_DN911708_c0_g1	0.00	0.00	0.00	0.00	0.00	0.00	0.00	0.00	0.00	0.00
TRINITY_DN911709_c0_g1	0.00	0.00	0.00	0.00	0.00	0.00	0.00	0.00	15.53	0.00
TRINITY_DN91170_c0_g1	0.00	0.00	0.00	0.00	0.00	0.00	0.00	0.00	0.00	0.00
TRINITY_DN911711_c0_g1	0.00	0.00	0.00	0.00	0.00	0.00	0.00	0.00	14.13	0.00
TRINITY_DN911712_c0_g1	0.00	0.00	0.00	0.00	0.00	0.00	0.00	0.00	0.00	0.00
TRINITY_DN911714_c0_g1	0.00	1.83	0.00	0.00	1.13	2.19	0.00	1.03	4.26	0.00
TRINITY_DN911715_c0_g1	0.00	0.00	0.00	0.00	13.06	0.00	0.00	0.00	0.00	0.00
TRINITY_DN911716_c0_g1	0.00	0.00	0.00	0.00	0.00	0.00	0.00	0.00	0.00	0.00
TRINITY_DN911718_c0_g1	0.00	0.00	0.00	5.43	0.00	9.20	0.00	0.00	0.00	0.00
TRINITY_DN911719_c0_g1	0.00	0.00	0.00	0.00	0.00	0.00	0.00	0.00	13.41	0.00
TRINITY_DN91171_c0_g1	0.00	0.00	22.27	20.01	11.32	22.57	0.00	0.00	0.00	0.00
TRINITY_DN911721_c0_g1	0.00	0.00	0.00	10.96	0.00	0.00	0.00	0.00	0.00	0.00
TRINITY_DN911722_c0_g1	0.00	0.00	0.00	0.00	22.34	0.00	0.00	0.00	6.93	0.00
TRINITY_DN911723_c0_g1	0.00	0.00	0.00	0.00	0.00	0.00	0.00	0.00	0.00	0.00
TRINITY_DN911725_c0_g1	0.00	0.00	0.00	0.00	0.00	0.00	0.00	0.00	15.53	0.00
TRINITY_DN911726_c0_g1	0.00	0.00	0.00	0.00	0.00	0.00	0.00	0.00	3.51	0.00
TRINITY_DN911727_c0_g1	0.00	0.00	0.00	0.00	15.97	0.00	0.00	0.00	0.00	0.00
TRINITY_DN911728_c0_g1	0.00	0.00	0.00	0.00	0.00	10.09	0.00	0.00	3.31	0.00
TRINITY_DN911729_c0_g1	0.00	8.23	0.00	0.00	30.19	0.00	0.00	0.00	0.00	0.00
TRINITY_DN91172_c0_g1	2.01	39.12	39.18	34.64	98.82	12.25	23.72	6.44	127.13	2.13
TRINITY_DN911731_c0_g1	0.00	0.00	6.00	7.23	18.01	6.05	0.00	0.00	5.62	0.00
TRINITY_DN911734_c0_g1	0.00	0.00	0.00	0.00	0.00	0.00	0.00	0.00	0.00	0.00
TRINITY_DN911735_c0_g1	0.00	9.29	0.00	0.00	0.00	0.00	0.00	0.00	15.84	0.00
TRINITY_DN911736_c0_g1	0.00	0.00	0.00	0.00	0.00	0.00	0.00	0.00	0.00	0.00
TRINITY_DN911737_c0_g1	0.00	0.00	0.00	3.50	0.00	0.00	0.00	0.00	5.43	0.00
TRINITY_DN911739_c0_g1	0.00	0.00	0.00	0.00	0.00	0.00	0.00	0.00	12.28	0.00
TRINITY_DN91173_c1_g1	0.00	0.00	11.57	0.00	0.00	0.00	0.00	0.00	0.00	0.00
TRINITY_DN91173_c2_g1	0.00	0.00	0.00	0.00	0.00	0.00	0.00	0.00	20.24	0.00
TRINITY_DN91173_c3_g1	0.00	0.00	0.00	0.00	0.00	0.00	0.00	0.00	0.00	0.00
TRINITY_DN911740_c0_g1	0.00	0.00	0.00	4.68	0.00	0.00	0.00	0.00	0.00	0.00
TRINITY_DN911741_c0_g1	0.00	0.00	0.00	5.98	0.00	0.00	0.00	0.00	4.64	0.00
TRINITY_DN911742_c0_g1	0.00	0.00	0.00	19.34	0.00	0.00	0.00	0.00	0.00	16.16
TRINITY_DN911745_c0_g1	0.00	0.00	0.00	11.24	38.49	0.00	0.00	0.00	35.62	0.00
TRINITY_DN911746_c0_g1	0.00	0.00	4.97	0.00	0.00	0.00	2.24	0.00	2.35	0.00
TRINITY_DN911750_c0_g1	0.00	0.00	0.00	0.00	0.00	0.00	10.64	0.00	0.00	0.00
TRINITY_DN911751_c0_g1	0.00	12.31	147.30	44.50	242.10	119.88	13.17	13.36	196.11	13.14
TRINITY_DN911752_c0_g1	0.00	0.00	0.00	6.71	0.00	0.00	0.00	0.00	0.00	0.00
TRINITY_DN911754_c0_g1	0.00	0.00	0.00	0.00	0.00	0.00	0.00	0.00	0.00	0.00
TRINITY_DN911756_c0_g1	0.00	0.00	0.00	0.00	41.24	0.00	0.00	0.00	0.00	0.00
TRINITY_DN911759_c0_g1	0.00	0.00	0.00	0.00	0.00	0.00	0.00	0.00	0.00	0.00
TRINITY_DN91175_c3_g1	0.00	0.00	0.00	22.08	0.00	0.00	0.00	16.75	0.00	0.00
TRINITY_DN911760_c0_g1	0.00	0.00	0.00	0.00	0.00	0.00	0.00	0.00	0.00	0.00
TRINITY_DN911761_c0_g1	0.00	1.57	0.00	2.33	11.61	0.00	0.00	0.00	9.11	0.00
TRINITY_DN911762_c0_g1	0.00	0.00	0.00	0.00	0.00	0.00	0.00	0.00	0.00	0.00
TRINITY_DN911765_c0_g1	0.00	0.00	0.00	3.46	11.49	0.00	0.00	0.00	26.84	5.11
TRINITY_DN911766_c0_g1	0.00	0.00	0.00	0.00	0.00	0.00	0.00	0.00	0.00	11.27
TRINITY_DN911769_c0_g1	0.00	0.00	0.00	0.00	0.00	0.00	0.00	5.01	10.65	0.00
TRINITY_DN91176_c0_g2	0.00	0.00	0.00	5.34	0.00	0.00	0.00	0.00	8.75	0.00
TRINITY_DN91176_c1_g1	0.00	0.00	0.00	0.00	0.00	0.00	0.00	0.00	8.26	0.00
TRINITY_DN91176_c2_g1	0.00	0.00	0.00	0.00	0.00	0.00	0.00	0.00	0.00	0.00
TRINITY_DN91176_c3_g1	0.00	0.00	0.00	0.00	0.00	0.00	0.00	0.00	0.00	0.00
TRINITY_DN91176_c4_g1	0.00	0.00	0.00	3.44	0.00	0.00	0.00	0.00	0.00	0.00
TRINITY_DN91176_c6_g1	0.00	0.00	0.00	0.00	0.00	0.00	13.17	0.00	0.00	0.00
TRINITY_DN911770_c0_g1	0.00	0.00	0.00	0.00	0.00	0.00	12.41	0.00	0.00	0.00
TRINITY_DN911772_c0_g1	0.00	0.00	0.00	0.00	0.00	0.00	0.00	6.55	6.97	0.00
TRINITY_DN911773_c0_g1	0.00	0.00	0.00	15.28	0.00	0.00	0.00	0.00	0.00	22.54
TRINITY_DN911774_c0_g1	0.00	0.00	0.00	0.00	0.00	0.00	0.00	0.00	41.12	0.00
TRINITY_DN911775_c0_g1	0.00	0.00	0.00	0.00	0.00	0.00	0.00	0.00	24.33	0.00
TRINITY_DN911776_c0_g1	0.00	0.00	0.00	0.00	0.00	0.00	0.00	0.00	16.41	0.00
TRINITY_DN91177_c0_g1	7.39	58.03	101.72	42.32	278.50	46.67	34.48	39.33	282.88	15.65
TRINITY_DN91177_c0_g2	0.00	0.00	0.00	0.00	2.00	0.00	3.59	0.00	0.00	0.00
TRINITY_DN91177_c0_g3	0.00	0.00	0.00	0.00	0.00	0.00	0.00	0.00	0.00	0.00
TRINITY_DN91177_c1_g1	0.00	0.00	0.00	0.00	0.00	0.00	0.00	0.00	0.00	0.00
TRINITY_DN91177_c1_g2	0.00	7.15	0.00	0.00	0.00	0.00	0.00	0.00	17.80	0.00
TRINITY_DN91177_c2_g1	0.00	0.00	0.00	0.00	0.00	0.00	0.00	0.00	0.00	0.00
TRINITY_DN91177_c7_g1	0.00	0.00	5.81	0.00	0.00	0.00	0.00	0.00	8.29	0.00
TRINITY_DN911780_c0_g1	0.00	0.00	0.00	0.00	48.75	0.00	0.00	6.10	6.50	0.00
TRINITY_DN911781_c0_g1	0.00	6.18	7.48	0.00	0.00	0.00	0.00	3.33	3.53	0.00
TRINITY_DN911782_c0_g1	0.00	0.00	0.00	0.00	0.00	0.00	0.00	0.00	0.00	0.00
TRINITY_DN911784_c0_g1	0.00	0.00	10.23	0.00	0.00	0.00	0.00	0.00	0.00	0.00
TRINITY_DN911786_c0_g1	0.00	0.00	0.00	0.00	0.00	0.00	0.00	0.00	0.00	0.00
TRINITY_DN911787_c0_g1	0.00	0.00	0.00	0.00	0.00	0.00	0.00	0.00	0.00	0.00
TRINITY_DN911788_c0_g1	0.00	0.00	0.00	0.00	0.00	0.00	0.00	0.00	0.00	0.00
TRINITY_DN911789_c0_g1	0.00	0.00	0.00	0.00	0.00	0.00	0.00	0.00	0.00	0.00
TRINITY_DN91178_c0_g1	0.00	0.00	0.00	8.59	28.54	0.00	0.00	19.35	30.71	0.00
TRINITY_DN911791_c0_g1	0.00	0.00	0.00	0.00	0.00	0.00	0.00	8.99	0.00	0.00
TRINITY_DN911794_c0_g1	0.00	0.00	2.31	1.42	0.00	0.00	0.00	0.00	0.00	0.00
TRINITY_DN911795_c0_g1	0.00	0.00	0.00	0.00	10.09	0.00	0.00	0.00	9.45	0.00
TRINITY_DN911797_c0_g1	0.00	0.00	0.00	0.00	0.00	0.00	0.00	0.00	0.00	0.00
TRINITY_DN911798_c0_g1	0.00	0.00	0.00	0.00	0.00	0.00	0.00	0.00	0.00	0.00
TRINITY_DN9117_c0_g1	0.00	9.48	11.01	8.61	71.97	14.56	0.00	0.00	0.00	0.00
TRINITY_DN9117_c0_g2	0.00	13.61	16.53	9.87	8.33	0.00	14.76	11.63	0.00	0.00
TRINITY_DN911801_c0_g1	0.00	0.00	10.54	0.00	0.00	0.00	0.00	0.00	9.88	0.00
TRINITY_DN911803_c0_g1	0.00	0.00	5.04	0.00	0.00	2.52	0.00	0.00	4.80	0.00
TRINITY_DN911806_c0_g1	0.00	0.00	0.00	0.00	7.38	7.44	0.00	0.00	0.00	0.00
TRINITY_DN911809_c0_g1	0.00	0.00	0.00	2.02	0.00	0.00	0.00	0.00	0.00	0.00
TRINITY_DN91180_c0_g1	0.00	0.00	10.49	0.00	0.00	31.93	0.00	0.00	0.00	0.00
TRINITY_DN911810_c0_g1	0.00	0.00	0.00	3.29	10.93	0.00	0.00	0.00	0.00	0.00
TRINITY_DN911815_c0_g1	0.00	0.00	0.00	0.00	4.14	0.00	0.00	0.00	3.87	0.00
TRINITY_DN911816_c0_g1	0.00	0.00	0.00	0.00	21.94	10.96	0.00	0.00	20.35	0.00
TRINITY_DN911817_c0_g1	0.00	0.00	0.00	0.00	0.00	0.00	0.00	0.00	14.82	0.00
TRINITY_DN911818_c0_g1	0.00	0.00	0.00	0.00	0.00	0.00	0.00	0.00	0.00	0.00
TRINITY_DN91181_c0_g1	0.00	21.82	13.30	16.13	79.83	20.12	11.91	23.38	192.75	5.90
TRINITY_DN91181_c0_g2	0.00	3.42	10.96	0.00	2.81	0.00	5.04	0.00	21.21	2.52
TRINITY_DN91181_c0_g3	0.00	0.00	0.00	0.00	37.09	0.00	0.00	0.00	17.16	0.00
TRINITY_DN91181_c0_g5	0.00	0.00	0.00	3.60	5.98	12.05	0.00	0.00	0.00	0.00
TRINITY_DN91181_c0_g6	0.00	0.00	0.00	0.00	0.00	28.03	0.00	0.00	17.36	0.00
TRINITY_DN91181_c1_g1	0.00	0.00	3.55	0.00	0.00	0.00	0.00	0.00	10.08	0.00
TRINITY_DN91181_c1_g2	0.00	0.00	0.00	0.00	0.00	0.00	0.00	0.00	0.00	0.00
TRINITY_DN91181_c3_g1	0.00	0.00	0.00	0.00	0.00	0.00	0.00	0.00	0.00	0.00
TRINITY_DN91181_c7_g1	0.00	0.00	16.41	0.00	0.00	0.00	0.00	14.87	0.00	14.57
TRINITY_DN911821_c0_g1	0.00	0.00	0.00	0.00	0.00	0.00	0.00	0.00	0.00	0.00
TRINITY_DN911824_c0_g1	0.00	0.00	0.00	4.10	0.00	0.00	0.00	0.00	1.04	0.00
TRINITY_DN911825_c0_g1	0.00	0.00	0.00	0.00	0.00	0.00	0.00	0.00	0.00	0.00
TRINITY_DN91182_c0_g1	0.00	0.00	0.00	0.00	0.00	0.00	0.00	0.00	0.00	0.00
TRINITY_DN911831_c0_g1	0.00	0.00	0.00	0.00	0.00	0.00	0.00	0.00	23.02	0.00
TRINITY_DN911833_c0_g1	0.00	0.00	0.00	0.00	0.00	0.00	0.00	0.00	0.00	0.00
TRINITY_DN911834_c0_g1	0.00	0.00	0.00	0.00	0.00	0.00	0.00	0.00	0.00	0.00
TRINITY_DN911835_c0_g1	0.00	0.00	0.00	0.00	52.57	0.00	0.00	0.00	16.12	0.00
TRINITY_DN911836_c0_g1	0.00	0.00	0.00	19.74	11.18	0.00	0.00	0.00	20.74	0.00
TRINITY_DN911838_c0_g1	0.00	0.00	0.00	16.14	13.72	0.00	0.00	0.00	0.00	0.00
TRINITY_DN91183_c1_g1	0.00	0.00	0.00	0.00	0.00	0.00	0.00	0.00	0.00	0.00
TRINITY_DN911840_c0_g1	0.00	0.00	0.00	0.00	0.00	0.00	14.75	0.00	31.36	0.00
TRINITY_DN911841_c0_g1	0.00	101.39	139.49	31.43	322.73	177.17	31.10	111.01	496.72	92.76
TRINITY_DN911842_c0_g1	0.00	6.57	0.00	0.00	0.00	0.00	0.00	0.00	0.00	0.00
TRINITY_DN911843_c0_g1	0.00	0.00	0.00	0.00	2.17	0.00	1.95	0.00	4.21	0.00
TRINITY_DN911844_c0_g1	0.00	0.00	0.00	0.00	0.00	0.00	0.00	0.00	0.00	0.00
TRINITY_DN911847_c0_g1	0.00	0.00	0.00	0.00	0.00	0.00	0.00	0.00	0.00	0.00
TRINITY_DN911848_c0_g1	0.00	0.00	0.00	0.00	0.00	0.00	0.00	0.00	0.00	0.00
TRINITY_DN911849_c0_g1	0.00	0.00	0.00	0.00	30.26	0.00	0.00	0.00	0.00	0.00
TRINITY_DN91184_c0_g2	0.00	0.00	76.04	11.04	0.00	0.00	0.00	0.00	72.66	16.31
TRINITY_DN91184_c0_g3	0.00	0.00	0.00	11.34	0.00	0.00	0.00	0.00	0.00	0.00
TRINITY_DN91184_c2_g1	0.00	0.00	0.00	0.00	6.32	0.00	0.00	0.00	11.28	0.00
TRINITY_DN91184_c2_g2	0.00	0.00	0.00	0.00	0.00	0.00	0.00	0.00	0.00	0.00
TRINITY_DN911850_c0_g1	0.00	0.00	0.00	0.00	0.00	0.00	0.00	4.20	0.00	0.00
TRINITY_DN911852_c0_g1	0.00	0.00	8.04	0.00	0.00	0.00	0.00	0.00	0.00	0.00
TRINITY_DN911853_c0_g1	0.00	0.00	0.00	5.16	12.86	0.00	0.00	0.00	4.01	0.00
TRINITY_DN911856_c0_g1	0.00	0.00	35.94	5.37	9.19	0.00	0.00	0.00	0.00	0.00
TRINITY_DN911857_c0_g1	0.00	0.00	0.00	0.00	0.00	0.00	0.00	0.00	0.00	0.00
TRINITY_DN911860_c0_g1	0.00	0.00	9.76	0.00	0.00	0.00	0.00	0.00	27.60	0.00
TRINITY_DN911861_c0_g1	0.00	0.00	0.00	0.00	0.00	0.00	0.00	0.00	0.00	0.00
TRINITY_DN911862_c0_g1	0.00	0.00	0.00	0.00	0.00	0.00	0.00	0.00	0.00	0.00
TRINITY_DN911863_c0_g1	0.00	0.00	0.00	0.00	0.00	0.00	0.00	0.00	12.54	0.00
TRINITY_DN911864_c0_g1	0.00	0.00	0.00	0.00	0.00	0.00	6.09	0.00	6.35	0.00
TRINITY_DN911865_c0_g1	0.00	0.00	0.00	0.00	11.57	0.00	0.00	0.00	0.00	0.00
TRINITY_DN911866_c0_g1	0.00	2.42	0.00	5.36	17.79	2.94	0.00	0.00	0.00	0.00
TRINITY_DN911868_c0_g1	0.00	0.00	0.00	0.00	0.00	0.00	0.00	0.00	0.00	0.00
TRINITY_DN911869_c0_g1	0.00	7.99	0.00	0.00	0.00	0.00	0.00	0.00	0.00	0.00
TRINITY_DN91186_c0_g1	0.00	5.82	18.22	33.24	32.02	0.00	0.00	12.42	47.23	0.00
TRINITY_DN91186_c0_g2	0.00	0.00	47.98	0.00	0.00	0.00	0.00	0.00	11.35	0.00
TRINITY_DN91186_c12_g1	0.00	9.86	3.98	2.42	12.03	0.00	0.00	3.54	7.50	0.00
TRINITY_DN91186_c1_g2	0.00	32.41	9.27	5.54	0.00	0.00	0.00	8.22	26.19	0.00
TRINITY_DN91186_c1_g3	0.00	0.00	0.00	0.00	61.56	0.00	0.00	0.00	0.00	0.00
TRINITY_DN91186_c2_g1	0.00	0.00	0.00	0.00	0.00	0.00	0.00	0.00	0.00	0.00
TRINITY_DN91186_c4_g1	12.53	0.00	0.00	8.54	72.71	43.34	12.69	12.82	0.00	0.00
TRINITY_DN911870_c0_g1	0.00	0.00	0.00	0.00	0.00	0.00	0.00	0.00	7.78	0.00
TRINITY_DN911872_c0_g1	0.00	0.00	0.00	5.53	3.05	6.06	0.00	0.00	2.87	0.00
TRINITY_DN911873_c0_g1	0.00	0.00	0.00	0.00	0.00	0.00	0.00	0.00	0.00	0.00
TRINITY_DN911874_c0_g1	0.00	0.00	4.46	2.70	0.00	4.49	0.00	3.95	2.31	0.00
TRINITY_DN911877_c0_g1	0.00	0.00	5.95	16.35	3.01	8.96	2.71	2.68	5.65	0.00
TRINITY_DN911878_c0_g1	0.00	0.00	21.44	0.00	0.00	0.00	0.00	0.00	0.00	0.00
TRINITY_DN911879_c0_g1	0.00	0.00	0.00	0.00	0.00	0.00	0.00	0.00	0.00	0.00
TRINITY_DN91187_c0_g1	0.00	0.00	0.00	2.72	0.00	0.00	0.00	0.00	0.00	0.00
TRINITY_DN911881_c0_g1	0.00	0.00	0.00	6.26	0.00	0.00	0.00	0.00	0.00	0.00
TRINITY_DN911882_c0_g1	0.00	0.00	0.00	24.02	0.00	0.00	0.00	0.00	0.00	0.00
TRINITY_DN911883_c0_g1	0.00	0.00	0.00	0.00	0.00	0.00	0.00	0.00	6.44	0.00
TRINITY_DN911886_c0_g1	0.00	0.00	0.00	0.00	0.00	0.00	0.00	0.00	8.43	0.00
TRINITY_DN911887_c0_g1	0.00	0.00	0.00	0.00	0.00	0.00	0.00	0.00	0.00	0.00
TRINITY_DN911888_c0_g1	0.00	0.00	0.00	0.00	0.00	0.00	0.00	0.00	0.00	0.00
TRINITY_DN911889_c0_g1	0.00	6.67	0.00	0.00	0.00	0.00	0.00	0.00	7.57	0.00
TRINITY_DN91188_c0_g1	0.00	0.00	0.00	0.00	0.00	0.00	0.00	0.00	0.00	0.00
TRINITY_DN91188_c0_g3	0.00	0.00	0.00	0.00	0.00	0.00	0.00	0.00	0.00	0.00
TRINITY_DN91188_c0_g4	0.00	0.00	0.00	0.00	0.00	23.43	0.00	0.00	18.56	0.00
TRINITY_DN91188_c1_g1	0.00	2.79	3.80	3.34	6.17	0.00	0.00	0.00	0.00	0.00
TRINITY_DN91188_c1_g3	0.00	0.00	0.00	4.10	0.00	6.90	0.00	0.00	0.00	0.00
TRINITY_DN91188_c1_g4	0.00	0.00	0.00	0.00	0.00	0.00	0.00	0.00	0.00	0.00
TRINITY_DN911890_c0_g1	0.00	0.00	0.00	0.00	0.00	0.00	0.00	0.00	0.00	0.00
TRINITY_DN911891_c0_g1	13.53	0.00	0.00	0.00	15.62	0.00	0.00	0.00	0.00	0.00
TRINITY_DN911892_c0_g1	0.00	0.00	0.00	0.00	32.95	0.00	0.00	0.00	30.35	0.00
TRINITY_DN911894_c0_g1	0.00	0.00	0.00	0.00	0.00	0.00	0.00	0.00	0.00	0.00
TRINITY_DN911895_c0_g1	0.00	0.00	0.00	0.00	0.00	0.00	0.00	0.00	0.00	0.00
TRINITY_DN911896_c0_g1	0.00	0.00	0.00	0.00	0.00	0.00	0.00	20.26	21.41	0.00
TRINITY_DN911897_c0_g1	0.00	0.00	0.00	0.00	0.00	0.00	0.00	0.00	0.00	0.00
TRINITY_DN911899_c0_g1	0.00	0.00	0.00	0.00	0.00	0.00	0.00	0.00	7.95	0.00
TRINITY_DN9118_c0_g1	0.00	0.00	36.20	43.77	98.80	40.16	0.00	11.94	72.43	0.00
TRINITY_DN9118_c0_g3	2.98	63.90	41.68	101.31	161.75	65.77	32.00	41.23	383.62	15.26
TRINITY_DN9118_c11_g1	0.00	0.00	0.00	0.00	0.00	0.00	0.00	0.00	0.00	0.00
TRINITY_DN9118_c18_g1	0.00	0.00	0.00	0.00	0.00	15.49	0.00	0.00	0.00	0.00
TRINITY_DN9118_c18_g2	0.00	0.00	18.85	0.00	0.00	0.00	0.00	0.00	18.00	0.00
TRINITY_DN9118_c1_g1	0.00	13.05	0.00	28.79	75.13	6.60	0.00	0.00	75.95	9.68
TRINITY_DN9118_c21_g1	0.00	0.00	0.00	30.70	0.00	0.00	0.00	0.00	0.00	0.00
TRINITY_DN9118_c22_g1	0.00	0.00	0.00	4.34	11.55	0.00	0.00	7.47	23.02	0.00
TRINITY_DN9118_c23_g1	0.00	0.00	0.00	0.00	0.00	0.00	0.00	0.00	0.00	0.00
TRINITY_DN9118_c24_g1	0.00	0.00	0.00	0.00	0.00	0.00	0.00	0.00	0.00	0.00
TRINITY_DN9118_c25_g1	0.00	0.00	0.00	0.00	22.79	0.00	0.00	0.00	14.13	0.00
TRINITY_DN9118_c26_g1	0.00	0.00	0.00	0.00	0.00	0.00	0.00	0.00	0.00	0.00
TRINITY_DN9118_c2_g1	113.67	1137.99	1084.99	1738.54	3686.08	928.88	765.96	1062.80	9747.35	391.30
TRINITY_DN9118_c2_g3	0.00	0.00	0.00	0.00	0.00	0.00	0.00	0.00	0.00	0.00
TRINITY_DN9118_c2_g4	0.00	0.00	0.00	27.62	82.47	0.00	10.69	15.37	0.00	6.08
TRINITY_DN9118_c2_g6	0.00	4.22	45.12	0.00	0.10	15.24	0.00	0.00	88.23	0.00
TRINITY_DN9118_c2_g7	0.00	0.00	0.00	0.00	0.00	0.00	0.00	0.00	0.00	13.86
TRINITY_DN9118_c33_g1	0.00	0.00	0.00	0.00	0.00	0.00	0.00	0.00	0.00	0.00
TRINITY_DN9118_c35_g1	0.00	0.00	0.00	0.00	0.00	0.00	0.00	0.00	0.00	0.00
TRINITY_DN9118_c36_g1	0.00	0.00	0.00	0.00	0.00	0.00	0.00	0.00	0.00	0.00
TRINITY_DN9118_c39_g1	0.00	0.00	0.00	0.00	0.00	0.00	0.00	0.00	0.00	0.00
TRINITY_DN9118_c3_g1	14.19	11.92	30.30	53.23	68.66	23.57	25.75	0.00	51.98	0.00
TRINITY_DN9118_c5_g1	1.39	25.39	56.42	35.47	74.99	41.58	11.65	20.04	101.14	0.00
TRINITY_DN9118_c5_g2	0.00	22.82	36.53	67.31	58.87	17.32	26.88	48.72	282.47	0.00
TRINITY_DN9118_c6_g1	0.00	0.00	0.00	0.00	0.00	0.00	0.00	0.00	0.00	0.00
TRINITY_DN9118_c7_g1	0.00	0.00	0.00	0.00	0.00	0.00	0.00	0.00	0.00	0.00
TRINITY_DN9118_c8_g1	0.00	0.00	0.00	0.00	5.05	5.08	0.00	0.00	16.20	0.00
TRINITY_DN9118_c9_g1	0.00	0.00	0.00	0.00	0.00	0.00	0.00	2.22	0.00	2.88
TRINITY_DN911900_c0_g1	0.00	0.00	0.00	0.00	0.00	0.00	0.00	0.00	0.00	0.00
TRINITY_DN911901_c0_g1	0.00	0.00	0.00	0.00	0.00	12.90	0.00	11.39	0.00	0.00
TRINITY_DN911903_c0_g1	0.00	0.00	0.00	0.00	0.00	0.00	0.00	0.00	0.00	0.00
TRINITY_DN911904_c0_g1	0.00	0.00	0.00	6.25	0.00	0.00	0.00	0.00	2.44	0.00
TRINITY_DN911906_c0_g1	0.00	0.00	0.00	20.78	0.00	0.00	0.00	0.00	0.00	0.00
TRINITY_DN911907_c0_g1	0.00	0.00	0.00	0.00	4.30	0.00	0.00	0.00	4.02	0.00
TRINITY_DN911908_c0_g1	0.00	0.00	0.00	0.00	0.00	0.00	0.00	0.00	0.00	0.00
TRINITY_DN91190_c0_g1	2.02	9.38	111.70	30.40	45.81	23.16	14.47	7.13	101.51	0.15
TRINITY_DN911910_c0_g1	0.00	0.00	0.00	0.00	0.00	0.00	0.00	0.00	0.00	0.00
TRINITY_DN911911_c0_g1	0.00	0.00	0.00	0.00	0.00	0.00	0.00	0.00	0.00	0.00
TRINITY_DN911912_c0_g1	0.00	0.00	5.67	0.00	2.87	2.84	0.00	0.00	2.69	0.00
TRINITY_DN911913_c0_g1	0.00	0.00	0.00	0.00	0.00	0.00	0.00	0.00	0.00	0.00
TRINITY_DN911915_c0_g1	0.00	0.00	0.00	0.00	0.00	0.00	0.00	0.00	0.00	0.00
TRINITY_DN911917_c0_g1	0.00	0.00	14.33	2.18	0.00	0.00	0.00	0.00	10.16	0.00
TRINITY_DN911918_c0_g1	0.00	0.00	5.64	6.88	2.94	3.11	2.57	0.00	0.00	0.00
TRINITY_DN911919_c0_g1	0.00	0.00	0.00	0.00	0.00	0.00	0.00	0.00	0.00	0.00
TRINITY_DN911921_c0_g1	0.00	0.00	0.00	0.00	0.00	0.00	0.00	0.00	0.00	0.00
TRINITY_DN911922_c0_g1	0.00	0.00	0.00	0.00	37.09	0.00	0.00	0.00	0.00	0.00
TRINITY_DN911923_c0_g1	0.00	0.00	0.00	7.45	12.36	0.00	0.00	0.00	5.19	0.00
TRINITY_DN911926_c0_g1	0.00	0.00	3.60	2.19	0.00	0.00	0.00	0.00	3.41	0.00
TRINITY_DN911927_c0_g1	0.00	0.00	0.00	0.00	0.00	0.00	0.00	0.00	0.00	0.00
TRINITY_DN911929_c0_g1	0.00	0.00	0.00	0.00	0.00	0.00	0.00	0.00	0.00	0.00
TRINITY_DN91192_c0_g1	0.00	7.81	0.00	0.00	0.00	0.00	0.00	0.00	17.88	0.00
TRINITY_DN91192_c2_g1	0.00	0.00	0.00	0.00	0.00	13.73	0.00	0.00	0.00	0.00
TRINITY_DN91192_c3_g1	0.00	0.00	0.00	0.00	0.00	0.00	0.00	0.00	0.00	0.00
TRINITY_DN911930_c0_g1	0.00	0.00	0.00	0.00	0.00	0.00	0.00	0.00	0.00	0.00
TRINITY_DN911931_c0_g1	0.00	0.00	0.00	8.48	0.00	0.00	0.00	0.00	0.00	0.00
TRINITY_DN911932_c0_g1	0.00	0.00	0.00	0.00	0.00	0.00	0.00	0.00	0.00	0.00
TRINITY_DN911934_c0_g1	0.00	0.00	0.00	0.00	0.00	0.00	0.00	0.00	0.00	0.00
TRINITY_DN911937_c0_g1	0.00	0.00	3.81	0.00	7.69	0.00	3.46	0.00	0.00	0.00
TRINITY_DN911938_c0_g1	0.00	0.00	0.00	0.00	8.01	0.00	0.00	0.00	0.00	0.00
TRINITY_DN911939_c0_g1	0.00	0.00	0.00	0.00	0.00	0.00	0.00	0.00	0.00	0.00
TRINITY_DN91193_c0_g1	0.00	0.00	0.00	2.27	11.35	1.85	0.00	0.00	5.34	0.00
TRINITY_DN911940_c0_g1	0.00	0.00	0.00	0.00	0.00	0.00	2.38	0.00	2.49	0.00
TRINITY_DN911942_c0_g1	0.00	0.00	0.00	10.91	0.00	0.00	0.00	0.00	8.58	0.00
TRINITY_DN911943_c0_g1	0.00	0.00	0.00	3.61	0.00	0.00	0.00	0.00	5.62	0.00
TRINITY_DN911944_c0_g1	0.00	0.00	0.00	0.00	0.00	0.00	0.00	0.00	0.00	0.00
TRINITY_DN911945_c0_g1	0.00	0.00	0.00	4.78	0.00	0.00	0.00	0.00	7.41	0.00
TRINITY_DN911946_c0_g1	0.00	0.00	0.00	0.00	0.00	0.00	0.00	0.00	0.00	0.00
TRINITY_DN911947_c0_g1	0.00	0.00	6.89	8.27	0.00	0.00	0.00	0.00	0.00	0.00
TRINITY_DN911948_c0_g1	0.00	0.00	0.00	0.00	0.00	0.00	0.00	0.00	0.00	0.00
TRINITY_DN911949_c0_g1	0.00	0.00	8.27	0.00	0.00	0.00	0.00	0.00	7.74	0.00
TRINITY_DN91194_c1_g1	0.00	0.00	0.00	0.00	11.39	11.35	0.00	0.00	0.00	0.00
TRINITY_DN911952_c0_g1	0.00	0.00	12.00	7.21	0.00	0.00	0.00	0.00	0.00	0.00
TRINITY_DN911953_c0_g1	0.00	0.00	0.00	0.00	0.00	0.00	0.00	0.00	0.00	0.00
TRINITY_DN911954_c0_g1	0.00	0.00	0.00	0.00	0.00	0.00	0.00	0.00	16.12	0.00
TRINITY_DN911956_c0_g1	0.00	0.00	8.48	0.00	0.00	0.00	0.00	0.00	0.00	0.00
TRINITY_DN911957_c0_g1	0.00	0.00	0.00	0.00	0.00	0.00	0.00	0.00	0.00	0.00
TRINITY_DN911958_c0_g1	0.00	4.66	0.00	0.00	0.00	5.71	0.00	0.00	5.30	0.00
TRINITY_DN91195_c0_g1	0.00	0.00	0.00	13.31	0.00	0.00	13.64	0.00	0.00	0.00
TRINITY_DN91195_c1_g1	0.00	0.00	0.00	0.00	38.68	0.00	0.00	0.00	14.37	0.00
TRINITY_DN911960_c0_g1	0.00	0.00	0.00	0.00	0.00	0.00	0.00	0.00	8.41	0.00
TRINITY_DN911961_c0_g1	0.00	0.00	0.00	0.00	0.00	0.00	0.00	0.00	0.00	0.00
TRINITY_DN911962_c0_g1	0.00	23.89	0.00	0.00	0.00	0.00	0.00	0.00	13.60	0.00
TRINITY_DN911963_c0_g1	0.00	0.00	0.00	0.00	0.00	0.00	0.00	0.00	0.00	0.00
TRINITY_DN911964_c0_g1	0.00	0.00	0.00	5.40	18.23	0.00	0.00	0.00	0.00	0.00
TRINITY_DN911966_c0_g1	0.00	0.00	0.00	0.00	0.00	0.00	0.00	0.00	0.00	0.00
TRINITY_DN91196_c0_g1	0.00	0.00	0.00	0.00	0.00	0.00	0.00	0.00	0.00	0.00
TRINITY_DN911971_c0_g1	2.40	7.04	0.00	6.92	20.10	0.00	0.00	0.00	8.08	0.00
TRINITY_DN911972_c0_g1	0.00	0.00	0.00	0.00	0.00	0.00	0.00	0.00	0.00	0.00
TRINITY_DN911973_c0_g1	0.00	0.00	0.00	0.00	0.00	0.00	0.00	0.00	0.00	0.00
TRINITY_DN911975_c0_g1	0.00	0.00	0.00	0.00	8.59	19.85	0.00	0.00	0.00	0.00
TRINITY_DN911976_c0_g1	0.00	0.00	0.00	7.31	0.00	0.00	0.00	0.00	0.00	0.00
TRINITY_DN911977_c0_g1	0.00	0.00	0.00	6.52	0.00	0.00	0.00	0.00	0.00	0.00
TRINITY_DN911978_c0_g1	0.00	0.00	0.00	0.00	0.00	0.00	0.00	0.00	0.00	0.00
TRINITY_DN911979_c0_g1	0.00	0.00	0.00	2.21	0.00	0.00	0.00	0.00	0.00	0.00
TRINITY_DN911980_c0_g1	0.00	0.00	0.00	0.00	0.00	0.00	13.26	0.00	0.00	0.00
TRINITY_DN911981_c0_g1	0.00	2.60	3.12	0.96	8.00	4.69	2.87	1.45	9.04	0.00
TRINITY_DN911982_c0_g1	0.00	1.83	0.00	0.00	0.00	0.00	0.00	0.00	2.29	0.00
TRINITY_DN911985_c0_g1	0.00	0.00	0.00	0.00	0.00	0.00	0.00	0.00	0.00	0.00
TRINITY_DN911986_c0_g1	0.00	0.00	0.00	0.00	0.00	0.00	0.00	0.00	0.00	0.00
TRINITY_DN911987_c0_g1	0.00	24.98	0.00	9.04	15.36	0.00	0.00	0.00	0.00	0.00
TRINITY_DN911989_c0_g1	0.00	0.00	0.00	0.00	0.00	0.00	0.00	0.00	0.00	0.00
TRINITY_DN91198_c0_g1	0.00	0.00	31.92	0.00	16.07	0.00	0.00	0.00	0.00	0.00
TRINITY_DN91198_c0_g2	0.00	0.00	3.93	0.00	0.00	0.00	0.00	0.00	0.00	3.50
TRINITY_DN91198_c1_g2	0.00	0.00	0.00	0.00	0.00	0.00	0.00	0.00	0.00	0.00
TRINITY_DN91198_c1_g3	0.00	0.00	0.00	0.00	0.00	0.00	0.00	0.00	0.00	0.00
TRINITY_DN91198_c2_g1	0.00	0.00	0.00	10.84	0.00	0.00	0.00	0.00	0.00	0.00
TRINITY_DN911990_c0_g1	0.00	0.00	0.00	0.00	26.13	0.00	0.00	0.00	0.00	0.00
TRINITY_DN911991_c0_g1	0.00	0.00	0.00	0.00	0.00	0.00	0.00	0.00	0.00	0.00
TRINITY_DN911992_c0_g1	0.00	0.00	0.00	3.73	12.41	0.00	0.00	0.00	0.00	0.00
TRINITY_DN911993_c0_g1	0.00	0.00	0.00	14.73	16.57	0.00	0.00	0.00	0.00	7.28
TRINITY_DN911994_c0_g1	0.00	0.00	15.75	0.00	31.64	0.00	0.00	6.91	7.35	0.00
TRINITY_DN911995_c0_g1	0.00	0.00	0.00	0.00	0.00	0.00	0.00	0.00	0.00	0.00
TRINITY_DN911996_c0_g1	9.04	0.00	21.27	0.00	37.65	0.71	0.00	0.00	0.00	0.00
TRINITY_DN911997_c0_g1	0.00	0.00	0.00	0.00	0.00	0.00	0.00	0.00	0.00	0.00
TRINITY_DN911998_c0_g1	0.00	0.00	9.03	5.51	0.00	0.00	0.00	2.71	5.72	0.00
TRINITY_DN911999_c0_g1	0.00	0.00	0.00	0.00	0.00	0.00	0.00	0.00	0.00	0.00
TRINITY_DN9119_c0_g1	0.00	0.00	5.79	0.00	0.00	0.00	0.00	0.00	5.41	0.00
TRINITY_DN9119_c0_g3	162.98	3185.42	3193.63	4083.00	5300.69	2560.69	1936.86	1763.41	12542.56	772.28
TRINITY_DN9119_c0_g4	2.71	21.59	67.70	25.19	152.85	36.53	8.68	25.08	45.57	7.03
TRINITY_DN9119_c0_g5	0.00	18.92	4.43	20.34	162.31	10.22	5.32	79.13	274.22	0.00
TRINITY_DN9119_c10_g1	3.35	65.90	66.16	95.20	236.60	89.89	42.92	62.68	469.15	19.52
TRINITY_DN9119_c1_g1	5.21	32.04	85.43	73.59	159.83	48.53	22.02	43.68	154.24	3.65
TRINITY_DN9119_c2_g1	0.00	6.52	19.46	14.56	42.62	0.00	0.00	4.76	75.05	0.00
TRINITY_DN9119_c4_g1	0.00	0.00	0.00	0.00	0.00	0.00	0.00	0.00	0.00	0.00
TRINITY_DN911_c0_g1	2.69	7.89	12.98	3.17	23.67	9.28	2.12	1.75	21.02	5.59
TRINITY_DN911_c0_g2	0.40	10.37	31.76	21.27	81.65	18.11	3.72	8.26	35.67	0.00
TRINITY_DN911_c0_g3	0.00	27.56	0.00	0.00	0.00	0.00	12.82	13.00	0.00	26.37
TRINITY_DN911_c1_g1	0.00	0.00	5.67	9.16	18.68	11.17	3.36	0.00	20.23	0.00
TRINITY_DN911_c2_g1	0.00	31.94	43.36	0.00	11.13	11.10	0.00	0.00	13.02	0.00
TRINITY_DN911_c4_g1	0.00	0.00	0.00	0.00	0.00	0.00	0.00	0.00	0.00	0.00
TRINITY_DN911_c6_g1	0.00	0.00	5.58	3.37	22.37	0.00	0.00	0.00	15.66	0.00
TRINITY_DN912000_c0_g1	0.00	0.00	7.38	0.00	0.00	0.00	0.00	0.00	0.00	0.00
TRINITY_DN912001_c0_g1	0.00	35.03	0.00	0.00	14.30	0.00	0.00	0.00	0.00	0.00
TRINITY_DN912004_c0_g1	0.00	0.00	0.00	0.00	0.00	0.00	0.00	0.00	0.00	0.00
TRINITY_DN912006_c0_g1	0.00	0.00	0.00	0.00	0.00	0.00	0.00	0.00	0.00	0.00
TRINITY_DN912007_c0_g1	0.00	0.00	0.00	0.00	0.00	0.00	10.77	0.00	0.00	0.00
TRINITY_DN912008_c0_g1	0.00	0.00	14.85	0.00	0.00	30.23	0.00	0.00	0.00	0.00
TRINITY_DN912009_c0_g1	0.00	0.00	0.00	0.00	0.00	0.00	0.00	0.00	0.00	0.00
TRINITY_DN91200_c0_g1	0.00	0.00	0.00	8.69	0.00	0.00	0.00	0.00	13.71	0.00
TRINITY_DN91200_c1_g1	0.00	0.00	0.00	0.00	0.00	0.00	4.12	0.00	8.55	0.00
TRINITY_DN91200_c3_g1	0.00	0.00	0.00	0.00	0.00	0.00	0.00	0.00	15.57	0.00
TRINITY_DN912010_c0_g1	0.00	0.00	0.00	0.00	10.56	0.00	0.00	0.00	9.83	0.00
TRINITY_DN912011_c0_g1	0.00	0.00	0.00	0.00	0.00	0.00	0.00	0.00	0.00	0.00
TRINITY_DN912012_c0_g1	0.00	0.00	0.00	0.00	2.44	0.00	6.59	0.00	4.60	0.00
TRINITY_DN912016_c0_g1	0.00	0.00	0.00	0.00	0.00	0.00	0.00	0.00	0.00	0.00
TRINITY_DN912017_c0_g1	0.00	0.00	0.00	0.00	0.00	0.00	0.00	0.00	0.00	0.00
TRINITY_DN912018_c0_g1	0.00	0.00	0.00	3.77	0.00	0.00	11.24	0.00	0.00	0.00
TRINITY_DN91201_c0_g1	0.00	0.00	0.00	0.00	0.00	0.00	0.00	0.00	0.00	0.00
TRINITY_DN91201_c1_g1	0.00	0.00	0.00	0.00	0.00	0.00	0.00	0.00	0.00	0.00
TRINITY_DN91201_c2_g1	0.00	0.00	0.00	0.00	0.00	0.00	0.00	0.00	0.00	0.00
TRINITY_DN91201_c3_g1	0.00	0.00	0.00	0.00	0.00	0.00	0.00	0.00	0.00	0.00
TRINITY_DN912021_c0_g1	0.00	0.00	0.00	0.00	5.38	0.00	0.00	0.00	5.03	0.00
TRINITY_DN912024_c0_g1	0.00	0.00	0.00	0.00	0.00	0.00	0.00	0.00	29.10	6.90
TRINITY_DN912025_c0_g1	0.00	0.00	11.68	4.74	0.00	0.00	0.00	3.47	18.93	0.00
TRINITY_DN912026_c0_g1	0.00	0.00	0.00	2.67	0.00	0.00	0.00	0.00	8.27	0.00
TRINITY_DN912028_c0_g1	0.00	0.00	0.00	0.00	8.55	0.00	0.00	0.00	0.00	0.00
TRINITY_DN912029_c0_g1	0.00	0.00	0.00	0.00	16.31	16.13	0.00	0.00	0.00	0.00
TRINITY_DN91202_c1_g1	0.00	1.50	1.81	7.76	0.00	5.42	0.00	0.00	1.74	0.00
TRINITY_DN91202_c2_g1	0.00	13.07	0.00	4.74	8.00	0.00	7.09	0.00	0.00	0.00
TRINITY_DN912031_c0_g1	0.00	0.00	0.00	1.29	0.00	2.11	0.00	0.00	0.00	0.00
TRINITY_DN912032_c0_g1	0.00	0.00	36.91	0.00	0.00	0.00	0.00	0.00	11.67	0.00
TRINITY_DN912034_c0_g1	0.00	3.12	0.00	0.00	0.00	0.00	0.00	0.00	0.00	0.00
TRINITY_DN912035_c0_g1	0.00	0.00	0.00	0.00	0.00	0.00	0.00	0.00	0.00	0.00
TRINITY_DN912038_c0_g1	0.00	0.00	7.94	0.00	23.98	0.00	0.00	0.00	7.42	0.00
TRINITY_DN912039_c0_g1	0.00	0.00	0.00	0.00	0.00	0.00	0.00	0.00	0.00	0.00
TRINITY_DN91203_c0_g1	0.00	0.00	0.00	0.00	7.69	0.00	0.00	0.00	0.00	0.00
TRINITY_DN912040_c0_g1	0.00	0.00	0.00	0.00	6.65	0.00	0.00	0.00	0.00	0.00
TRINITY_DN912043_c0_g1	0.00	0.00	0.00	0.00	0.00	0.00	0.00	0.00	0.00	0.00
TRINITY_DN912044_c0_g1	0.00	0.00	0.00	4.45	0.00	0.00	0.00	0.00	0.00	0.00
TRINITY_DN912045_c0_g1	0.00	0.00	0.00	0.00	3.07	0.00	0.00	0.00	6.34	0.00
TRINITY_DN912046_c0_g1	0.00	0.00	0.00	2.43	0.00	0.00	0.00	0.00	7.35	0.00
TRINITY_DN912047_c0_g1	0.00	0.00	0.00	0.00	0.00	0.00	8.53	0.00	0.00	0.00
TRINITY_DN912049_c0_g1	0.00	0.00	0.00	0.00	0.00	0.00	0.00	0.00	0.00	0.00
TRINITY_DN912050_c0_g1	0.00	0.00	0.00	0.00	0.00	0.00	0.00	0.00	0.00	0.00
TRINITY_DN912051_c0_g1	0.00	0.00	0.00	0.00	0.00	0.00	0.00	0.00	0.00	0.00
TRINITY_DN912052_c0_g1	0.00	0.00	14.53	0.00	14.72	0.00	0.00	0.00	0.00	0.00
TRINITY_DN912053_c0_g1	0.00	0.00	0.00	7.97	0.00	0.00	0.00	0.00	0.00	0.00
TRINITY_DN912056_c0_g1	0.00	0.00	0.00	0.00	0.00	25.45	0.00	0.00	0.00	0.00
TRINITY_DN912057_c0_g1	0.00	0.00	0.00	0.00	0.00	0.00	0.00	0.00	0.00	0.00
TRINITY_DN912058_c0_g1	0.00	0.00	13.10	0.00	13.40	0.00	0.00	0.00	12.44	0.00
TRINITY_DN912059_c0_g1	0.00	0.00	0.00	9.04	0.00	15.24	0.00	0.00	0.00	0.00
TRINITY_DN91205_c0_g1	0.00	0.00	0.00	8.89	29.79	0.00	0.00	0.00	0.00	0.00
TRINITY_DN912060_c0_g1	0.00	0.00	0.00	0.00	0.00	0.00	0.00	0.00	0.00	0.00
TRINITY_DN912061_c0_g1	0.00	0.00	11.07	0.00	0.00	0.00	0.00	0.00	0.00	0.00
TRINITY_DN912062_c0_g1	0.00	0.00	4.95	0.00	19.34	0.00	0.00	0.00	18.56	4.40
TRINITY_DN912065_c0_g1	0.00	0.00	0.00	0.00	14.09	0.00	0.00	0.00	4.39	0.00
TRINITY_DN912069_c0_g1	0.00	0.00	0.00	2.78	7.81	0.00	2.07	2.07	2.17	0.00
TRINITY_DN91206_c1_g1	0.00	0.00	1.99	1.22	2.03	1.99	1.82	0.00	1.91	0.00
TRINITY_DN912070_c0_g1	0.00	0.00	0.00	1.62	2.90	1.37	0.00	0.00	10.12	0.00
TRINITY_DN912072_c0_g1	0.00	0.00	0.00	0.00	0.00	0.00	0.00	0.00	0.00	0.00
TRINITY_DN912073_c0_g1	0.00	0.00	8.13	3.31	0.00	0.00	0.00	0.00	5.57	0.00
TRINITY_DN912075_c0_g1	0.00	0.00	0.00	8.96	15.24	0.00	0.00	0.00	0.00	0.00
TRINITY_DN912076_c0_g1	0.00	0.00	0.00	0.00	0.00	0.00	0.00	0.00	0.00	0.00
TRINITY_DN912077_c0_g1	0.00	0.00	18.26	0.00	0.00	0.00	0.00	0.00	8.58	0.00
TRINITY_DN912078_c0_g1	0.00	0.00	0.00	0.00	0.00	0.00	0.00	0.00	4.22	0.00
TRINITY_DN912080_c0_g1	0.00	0.00	0.00	0.00	0.00	0.00	0.00	0.00	0.00	0.00
TRINITY_DN912081_c0_g1	0.00	0.00	0.00	0.00	0.00	0.00	0.00	0.00	30.02	0.00
TRINITY_DN912082_c0_g1	0.00	0.00	0.00	0.00	0.00	0.00	0.00	0.00	0.00	0.00
TRINITY_DN912084_c0_g1	0.00	0.00	0.00	1.92	0.00	0.00	0.00	0.00	0.00	0.00
TRINITY_DN912085_c0_g1	0.00	2.07	0.00	1.53	7.62	0.00	0.00	0.00	14.33	0.00
TRINITY_DN912086_c0_g1	0.00	0.00	0.00	0.00	37.81	0.00	0.00	0.00	0.00	0.00
TRINITY_DN912087_c0_g1	0.00	0.00	0.00	0.00	11.46	0.00	0.00	0.00	0.00	0.00
TRINITY_DN912088_c0_g1	0.00	0.00	0.00	0.00	0.00	0.00	0.00	0.00	14.55	0.00
TRINITY_DN912089_c0_g1	0.00	0.00	3.55	0.00	7.17	0.00	0.00	0.00	0.00	0.00
TRINITY_DN91208_c0_g1	0.00	0.00	9.70	0.00	9.82	0.00	0.00	0.00	0.00	0.00
TRINITY_DN91208_c1_g1	0.00	0.00	0.00	0.00	0.00	0.00	0.00	0.00	0.00	0.00
TRINITY_DN912090_c0_g1	0.00	0.00	0.00	0.00	0.00	0.00	0.00	0.00	0.00	0.00
TRINITY_DN912091_c0_g1	0.00	0.00	0.00	0.00	0.00	0.00	0.00	0.00	0.00	0.00
TRINITY_DN912093_c0_g1	0.00	0.00	0.00	0.00	0.00	0.00	0.00	0.00	0.00	0.00
TRINITY_DN912095_c0_g1	0.00	0.00	5.74	0.00	0.00	0.00	0.00	0.00	0.00	0.00
TRINITY_DN912098_c0_g1	7.60	0.00	0.00	10.68	9.02	0.00	0.00	0.00	16.77	0.00
TRINITY_DN9120_c0_g1	2.54	32.15	28.74	69.22	48.66	28.31	19.76	14.57	219.64	4.49
TRINITY_DN9120_c0_g3	0.00	0.00	0.00	0.00	0.00	0.00	0.00	0.00	11.13	0.00
TRINITY_DN9120_c1_g1	0.00	0.00	0.00	0.00	0.00	0.00	0.00	0.00	0.00	0.00
TRINITY_DN9120_c2_g1	0.00	0.00	0.00	0.00	0.00	0.00	0.00	0.00	0.00	0.00
TRINITY_DN9120_c2_g2	0.00	0.00	0.00	0.00	0.00	0.00	0.00	0.00	0.00	0.00
TRINITY_DN9120_c3_g1	0.00	0.00	21.99	0.00	0.00	33.49	9.85	0.00	0.00	0.00
TRINITY_DN9120_c5_g1	0.00	3.61	0.00	0.00	11.83	0.00	0.00	0.00	0.00	0.00
TRINITY_DN9120_c6_g1	0.00	0.00	0.00	0.00	0.00	0.00	0.00	0.00	0.00	0.00
TRINITY_DN912100_c0_g1	0.00	0.00	0.00	0.00	0.00	0.00	0.00	0.00	0.00	0.00
TRINITY_DN912101_c0_g1	0.00	0.00	0.00	7.78	19.46	0.00	0.00	11.39	6.06	0.00
TRINITY_DN912102_c0_g1	0.00	0.00	0.00	0.00	0.00	0.00	0.00	0.00	0.00	0.00
TRINITY_DN912103_c0_g1	0.00	0.00	0.00	0.00	12.70	0.00	0.00	0.00	0.00	0.00
TRINITY_DN912104_c0_g1	0.00	0.00	18.04	0.00	19.51	0.00	15.47	0.00	0.00	0.00
TRINITY_DN912107_c0_g1	0.00	0.00	0.00	0.00	0.00	0.00	5.22	5.12	0.00	0.00
TRINITY_DN912108_c0_g1	0.00	0.00	0.00	0.00	0.00	0.00	0.00	0.00	0.00	0.00
TRINITY_DN912109_c0_g1	0.00	0.00	0.00	0.00	0.00	0.00	0.00	0.00	20.74	0.00
TRINITY_DN91210_c0_g1	0.00	0.00	20.11	0.00	33.57	20.31	12.02	0.00	6.27	0.00
TRINITY_DN912110_c0_g1	0.00	29.57	11.84	28.43	60.39	0.00	42.56	10.63	22.39	0.00
TRINITY_DN912111_c0_g1	0.00	0.00	0.00	0.00	0.00	0.00	0.00	0.00	25.16	0.00
TRINITY_DN912112_c0_g1	0.00	0.00	0.00	3.97	0.00	0.00	0.00	0.00	0.00	0.00
TRINITY_DN912113_c0_g1	0.00	0.00	0.00	0.00	0.00	0.00	0.00	15.14	0.00	0.00
TRINITY_DN912117_c0_g1	0.00	0.00	0.00	0.00	0.00	0.00	0.00	0.00	7.31	0.00
TRINITY_DN912119_c0_g1	0.00	0.00	0.00	0.00	0.00	0.00	0.00	0.00	0.00	0.00
TRINITY_DN912121_c0_g1	1.89	1.83	2.21	0.00	13.50	0.00	0.00	2.02	10.58	0.00
TRINITY_DN912122_c0_g1	0.00	0.00	0.00	0.00	0.00	0.00	0.00	0.00	0.00	0.00
TRINITY_DN912123_c0_g1	0.00	0.00	0.00	0.00	0.00	0.00	0.00	0.00	0.00	0.00
TRINITY_DN912124_c0_g1	0.00	0.00	79.11	0.00	0.00	0.00	0.00	0.00	0.00	17.59
TRINITY_DN912127_c0_g1	0.00	0.00	0.00	13.14	0.00	0.00	0.00	0.00	6.84	0.00
TRINITY_DN912128_c0_g1	0.00	0.00	0.00	0.00	12.70	0.00	0.00	0.00	5.93	0.00
TRINITY_DN91212_c0_g1	0.00	0.00	36.43	0.00	12.42	0.00	0.00	0.00	0.00	0.00
TRINITY_DN912130_c0_g1	0.00	0.00	5.68	0.00	0.00	8.55	0.00	0.00	0.00	0.00
TRINITY_DN912131_c0_g1	0.00	2.26	10.92	1.67	19.36	0.00	0.00	0.00	1.11	0.00
TRINITY_DN912132_c0_g1	0.00	0.00	0.00	0.00	0.00	0.00	7.34	7.25	0.00	0.00
TRINITY_DN912135_c0_g1	0.00	0.00	0.00	0.00	0.00	0.00	0.00	0.00	0.00	0.00
TRINITY_DN912136_c0_g1	0.00	0.00	0.00	0.00	0.00	0.00	0.00	0.00	8.95	0.00
TRINITY_DN912137_c0_g1	0.00	0.00	0.00	0.00	0.00	0.00	0.00	0.00	0.00	0.00
TRINITY_DN912138_c0_g1	0.00	0.00	0.00	0.00	0.00	0.00	0.00	0.00	11.59	0.00
TRINITY_DN91213_c0_g1	0.00	0.00	0.00	0.00	0.00	0.00	0.00	0.00	0.00	0.00
TRINITY_DN91213_c1_g1	0.00	0.00	0.00	0.00	0.00	49.64	0.00	0.00	17.45	0.00
TRINITY_DN91213_c1_g2	0.00	2.12	0.00	3.13	2.60	0.00	0.00	0.00	0.00	4.61
TRINITY_DN91213_c2_g1	0.00	0.00	0.00	0.00	0.00	0.00	0.00	0.00	0.00	0.00
TRINITY_DN912143_c0_g1	6.24	0.00	0.00	0.00	0.00	0.00	0.00	0.00	0.00	0.00
TRINITY_DN912144_c0_g1	0.00	0.00	0.00	0.00	0.00	0.00	0.00	0.00	6.58	0.00
TRINITY_DN912145_c0_g1	0.00	0.00	0.00	0.00	7.05	0.00	0.00	0.00	9.92	0.00
TRINITY_DN912146_c0_g1	0.00	0.00	0.00	0.00	0.00	0.00	0.00	0.00	0.00	0.00
TRINITY_DN912147_c0_g1	0.00	0.00	11.87	0.00	23.73	0.00	0.00	0.00	5.55	0.00
TRINITY_DN912148_c0_g1	0.00	0.00	0.00	0.00	0.00	0.00	0.00	0.00	0.00	0.00
TRINITY_DN912149_c0_g1	0.00	0.00	1.30	0.00	1.33	0.00	0.00	0.00	3.77	1.19
TRINITY_DN91214_c0_g1	0.00	14.85	0.00	2.97	0.00	0.00	22.58	0.00	0.00	0.00
TRINITY_DN91214_c3_g1	0.00	0.00	0.00	6.45	0.00	0.00	0.00	0.00	0.00	0.00
TRINITY_DN912151_c0_g1	0.00	0.00	22.87	6.89	0.00	0.00	0.00	0.00	0.00	0.00
TRINITY_DN912152_c0_g1	2.16	0.00	0.00	3.10	0.00	0.00	0.00	0.00	14.53	0.00
TRINITY_DN912153_c0_g1	0.00	3.43	0.00	1.14	2.82	0.00	0.00	0.00	22.58	0.00
TRINITY_DN912155_c0_g1	0.00	0.00	16.96	0.00	0.00	0.00	0.00	0.00	0.00	0.00
TRINITY_DN912158_c0_g1	0.00	11.35	13.58	0.00	0.00	0.00	0.00	0.00	12.92	0.00
TRINITY_DN912160_c0_g1	0.00	0.00	0.00	22.43	12.70	0.00	0.00	0.00	0.00	0.00
TRINITY_DN912161_c0_g1	0.00	0.00	0.00	0.00	0.00	0.00	0.00	0.00	20.88	0.00
TRINITY_DN912163_c0_g1	0.00	15.08	0.00	0.00	9.22	0.00	0.00	14.28	0.00	0.00
TRINITY_DN912167_c0_g1	0.00	0.00	0.00	0.00	3.17	0.00	0.00	0.00	0.00	0.00
TRINITY_DN912168_c0_g1	0.00	0.00	0.00	0.00	0.00	0.00	0.00	0.00	0.00	0.00
TRINITY_DN912171_c0_g1	0.00	0.00	0.00	2.98	0.00	0.00	0.00	0.00	0.00	0.00
TRINITY_DN912173_c0_g1	0.00	0.00	34.49	0.00	0.00	0.00	0.00	0.00	0.00	0.00
TRINITY_DN912174_c0_g1	0.00	0.00	0.00	0.00	0.00	0.00	0.00	0.00	0.00	0.00
TRINITY_DN912175_c0_g1	0.00	0.00	0.00	0.00	0.00	0.00	0.00	0.00	0.00	0.00
TRINITY_DN912176_c0_g1	0.00	0.00	0.00	0.00	0.00	0.00	0.00	0.00	0.00	0.00
TRINITY_DN912177_c0_g1	0.00	0.00	0.00	0.00	6.65	0.00	0.00	0.00	0.00	0.00
TRINITY_DN912178_c0_g1	0.00	0.00	0.00	0.00	0.00	0.00	0.00	0.00	0.00	0.00
TRINITY_DN912179_c0_g1	0.00	0.00	16.55	0.00	0.00	0.00	0.00	0.00	15.68	0.00
TRINITY_DN91217_c0_g1	0.00	0.00	0.00	11.20	0.00	0.00	0.00	0.00	0.00	0.00
TRINITY_DN91217_c1_g1	0.00	14.35	0.00	0.00	53.41	0.00	0.00	0.00	16.41	0.00
TRINITY_DN912180_c0_g1	0.00	0.00	0.00	0.00	18.24	0.00	0.00	16.13	0.00	0.00
TRINITY_DN912181_c0_g1	0.00	0.00	0.00	0.00	0.00	0.00	0.00	2.19	0.00	0.00
TRINITY_DN912182_c0_g1	0.00	0.00	12.23	0.00	0.00	0.00	0.00	0.00	11.59	0.00
TRINITY_DN912183_c0_g1	0.00	0.00	0.00	0.00	0.00	0.00	0.00	0.00	0.00	0.00
TRINITY_DN912185_c0_g1	0.00	0.00	0.00	0.00	0.00	0.00	0.00	0.00	0.00	0.00
TRINITY_DN912186_c0_g1	0.00	0.00	0.00	0.00	0.00	0.00	0.00	0.00	0.00	0.00
TRINITY_DN912187_c0_g1	0.00	0.00	0.00	0.00	10.63	0.00	0.00	0.00	0.00	0.00
TRINITY_DN912188_c0_g1	0.00	0.00	0.00	0.00	0.00	8.01	0.00	0.00	0.00	0.00
TRINITY_DN91218_c0_g2	0.00	0.00	0.00	7.36	25.04	0.00	0.00	0.00	11.59	0.00
TRINITY_DN91218_c0_g3	0.00	0.00	0.00	0.00	25.56	0.00	4.84	0.00	0.00	0.00
TRINITY_DN912190_c0_g1	0.00	0.00	0.00	21.57	0.00	0.00	0.00	0.00	0.00	0.00
TRINITY_DN912193_c0_g1	0.00	0.00	0.00	0.00	0.00	0.00	0.00	0.00	0.00	0.00
TRINITY_DN912194_c0_g1	3.25	3.20	0.00	7.06	0.00	0.00	0.00	0.00	0.00	0.00
TRINITY_DN912195_c0_g1	0.00	0.00	0.00	0.00	7.34	0.00	0.00	0.00	13.68	0.00
TRINITY_DN912197_c0_g1	0.00	0.00	0.00	0.00	0.00	0.00	0.00	9.17	0.00	0.00
TRINITY_DN912198_c0_g1	0.00	0.00	0.00	1.53	0.00	0.00	0.00	0.00	4.78	0.00
TRINITY_DN91219_c0_g2	0.00	0.00	0.00	0.00	0.00	13.73	0.00	0.00	0.00	0.00
TRINITY_DN91219_c2_g1	0.00	0.00	14.64	5.90	19.59	0.00	0.00	0.00	22.88	0.00
TRINITY_DN91219_c3_g1	0.00	7.27	2.93	5.36	11.86	2.94	2.67	2.64	16.69	0.00
TRINITY_DN9121_c0_g1	17.66	108.76	370.36	222.31	493.26	167.24	171.21	93.98	629.64	71.98
TRINITY_DN9121_c17_g1	0.00	6.50	0.00	37.54	0.00	0.00	0.00	14.14	0.00	0.00
TRINITY_DN9121_c1_g2	0.00	0.00	49.86	18.20	36.39	67.14	0.00	14.65	91.64	0.00
TRINITY_DN9121_c21_g1	0.00	0.00	0.00	0.00	0.00	0.00	0.00	0.00	0.00	0.00
TRINITY_DN9121_c2_g2	0.00	0.00	0.00	0.00	0.00	0.00	0.00	0.00	0.00	0.00
TRINITY_DN912200_c0_g1	0.00	0.00	0.00	0.00	0.00	9.77	0.00	0.00	9.08	0.00
TRINITY_DN912202_c0_g1	0.00	0.00	17.97	10.74	0.00	0.00	0.00	0.00	0.00	0.00
TRINITY_DN912203_c0_g1	0.00	0.00	0.00	0.00	0.00	9.49	0.00	0.00	8.83	0.00
TRINITY_DN912204_c0_g1	0.00	0.00	2.75	0.00	11.14	0.00	0.00	2.48	2.61	0.00
TRINITY_DN912208_c0_g1	0.00	0.00	0.00	0.00	0.00	0.00	0.00	0.00	10.31	0.00
TRINITY_DN912209_c0_g1	0.00	0.00	0.00	28.49	0.00	0.00	0.00	0.00	0.00	0.00
TRINITY_DN91220_c0_g1	0.00	0.00	0.00	0.00	0.00	0.00	0.00	0.00	0.00	0.00
TRINITY_DN912210_c0_g1	0.00	0.00	34.45	0.00	0.00	0.00	0.00	0.00	0.00	0.00
TRINITY_DN912212_c0_g1	0.00	0.00	11.92	7.16	48.64	0.00	0.00	0.00	11.27	0.00
TRINITY_DN912213_c0_g1	0.00	0.00	0.00	0.00	0.00	0.00	0.00	0.00	27.21	0.00
TRINITY_DN912215_c0_g1	0.00	0.00	0.00	0.00	0.00	0.00	0.00	0.00	0.00	0.00
TRINITY_DN912216_c0_g1	0.00	0.00	5.65	0.00	11.31	0.00	0.00	0.00	0.00	0.00
TRINITY_DN912217_c0_g1	0.00	0.00	0.00	0.00	18.54	0.00	0.00	0.00	0.00	0.00
TRINITY_DN91221_c0_g1	0.00	8.69	0.00	0.00	0.00	0.00	0.00	0.00	0.00	0.00
TRINITY_DN912221_c0_g1	0.00	0.00	0.00	7.80	0.00	0.00	0.00	0.00	0.00	0.00
TRINITY_DN912222_c0_g1	0.00	0.00	0.00	0.00	32.95	0.00	0.00	0.00	0.00	0.00
TRINITY_DN912224_c0_g1	0.00	0.00	0.00	0.00	0.00	0.00	0.00	0.00	0.00	0.00
TRINITY_DN912226_c0_g1	0.00	0.00	0.00	0.00	0.00	0.00	0.00	0.00	0.00	0.00
TRINITY_DN912228_c0_g1	0.00	0.00	0.00	0.00	0.00	0.00	0.00	0.00	0.00	0.00
TRINITY_DN912231_c0_g1	0.00	0.00	0.00	0.00	0.00	0.00	0.00	0.00	14.82	0.00
TRINITY_DN912232_c0_g1	0.00	0.00	0.00	0.00	0.00	0.00	0.00	0.00	5.98	0.00
TRINITY_DN912233_c0_g1	0.00	0.00	0.00	0.00	0.00	0.00	0.00	0.00	0.00	0.00
TRINITY_DN912234_c0_g1	0.00	0.00	0.00	0.00	0.00	0.00	0.00	0.00	0.00	0.00
TRINITY_DN912238_c0_g1	0.00	0.00	0.00	0.00	0.00	0.00	0.00	0.00	0.00	0.00
TRINITY_DN912239_c0_g1	0.00	0.00	0.00	0.00	0.00	0.00	0.00	0.00	0.00	0.00
TRINITY_DN91223_c0_g1	0.00	0.00	0.00	0.00	0.00	0.00	0.00	0.00	30.57	0.00
TRINITY_DN912241_c0_g1	0.00	0.00	0.00	0.00	0.00	4.32	0.00	0.00	0.00	0.00
TRINITY_DN912242_c0_g1	0.00	0.00	0.00	0.00	0.00	0.00	0.00	0.00	0.00	0.00
TRINITY_DN912244_c0_g1	0.00	0.00	0.00	10.95	0.00	0.00	0.00	0.00	0.00	0.00
TRINITY_DN912246_c0_g1	0.00	0.00	0.00	0.00	0.00	0.00	0.00	5.63	0.00	0.00
TRINITY_DN912247_c0_g1	0.00	0.00	0.00	7.80	0.00	0.00	0.00	11.63	12.28	0.00
TRINITY_DN912249_c0_g1	0.00	0.00	0.00	0.00	0.00	13.73	0.00	0.00	0.00	0.00
TRINITY_DN912250_c0_g1	0.00	0.00	0.00	0.00	0.00	0.00	0.00	0.00	20.12	0.00
TRINITY_DN912252_c0_g1	0.00	0.00	0.00	0.00	0.00	0.00	0.00	0.00	0.00	0.00
TRINITY_DN912253_c0_g1	0.00	0.00	0.00	0.00	0.00	0.00	0.00	0.00	0.00	0.00
TRINITY_DN912254_c0_g1	0.00	0.00	0.00	0.00	28.94	0.00	0.00	0.00	13.48	0.00
TRINITY_DN912258_c0_g1	0.00	13.67	0.00	0.00	0.00	0.00	0.00	0.00	0.00	0.00
TRINITY_DN912259_c0_g1	0.00	0.00	0.00	0.00	0.00	9.04	0.00	0.00	0.00	0.00
TRINITY_DN91225_c0_g2	0.00	0.00	0.00	0.00	0.00	0.00	0.00	0.00	0.00	0.00
TRINITY_DN912260_c0_g1	0.00	0.00	7.01	12.81	10.60	0.00	0.00	0.00	6.63	0.00
TRINITY_DN912262_c0_g1	0.00	0.00	0.00	0.00	0.00	0.00	0.00	0.00	0.00	0.00
TRINITY_DN912265_c0_g1	0.00	0.00	0.00	0.00	0.00	0.00	0.00	0.00	0.00	0.00
TRINITY_DN912266_c0_g1	0.00	0.00	0.00	0.00	0.00	0.00	0.00	0.00	0.00	0.00
TRINITY_DN912271_c0_g1	0.00	0.00	21.82	0.00	0.00	0.00	0.00	0.00	0.00	0.00
TRINITY_DN912274_c0_g1	0.00	0.00	0.00	0.00	0.00	0.00	0.00	0.00	8.99	0.00
TRINITY_DN912276_c0_g1	0.00	0.00	0.00	0.00	0.00	0.00	0.00	0.00	5.30	0.00
TRINITY_DN912277_c0_g1	0.00	0.00	0.00	4.63	0.00	0.00	6.92	0.00	7.24	0.00
TRINITY_DN912278_c0_g1	0.00	0.00	0.00	0.00	18.05	0.00	0.00	0.00	0.00	0.00
TRINITY_DN912280_c0_g1	0.00	0.00	0.00	0.00	0.00	0.00	0.00	0.00	10.76	0.00
TRINITY_DN912282_c0_g1	0.00	0.00	0.00	3.92	0.00	0.00	0.00	0.00	0.00	0.00
TRINITY_DN912284_c0_g1	0.00	0.00	0.00	0.00	61.46	0.00	0.00	0.00	0.00	0.00
TRINITY_DN912285_c0_g1	0.00	0.00	0.00	7.72	8.55	0.00	0.00	0.00	3.99	0.00
TRINITY_DN912286_c0_g1	0.00	0.00	15.61	1.91	0.00	0.00	0.00	0.00	8.89	0.00
TRINITY_DN912288_c0_g1	0.00	0.00	0.00	0.00	0.00	0.00	0.00	0.00	0.00	0.00
TRINITY_DN91228_c0_g1	0.00	0.00	0.00	0.00	0.00	0.00	0.00	0.00	0.00	0.00
TRINITY_DN912291_c0_g1	0.00	0.00	0.00	0.00	0.00	0.00	0.00	0.00	0.00	0.00
TRINITY_DN912294_c0_g1	0.00	0.00	0.00	0.00	0.00	0.00	0.00	0.00	0.00	0.00
TRINITY_DN912295_c0_g1	0.00	0.00	0.00	0.00	0.00	0.00	0.00	0.00	0.00	0.00
TRINITY_DN912296_c0_g1	0.00	0.00	0.00	0.00	12.30	6.20	0.00	0.00	0.00	0.00
TRINITY_DN912297_c0_g1	3.08	0.00	7.33	4.46	0.00	3.68	3.33	0.00	6.92	0.00
TRINITY_DN912298_c0_g1	0.00	0.00	0.00	0.00	0.00	3.13	0.00	0.00	0.00	0.00
TRINITY_DN91229_c0_g1	0.00	0.00	0.00	0.00	0.00	5.15	0.00	3.94	4.79	0.00
TRINITY_DN91229_c2_g1	0.00	0.00	0.00	0.00	0.00	6.18	0.00	0.00	0.00	0.00
TRINITY_DN9122_c0_g1	0.00	4.03	0.00	0.00	0.00	0.00	0.00	0.00	0.00	0.00
TRINITY_DN9122_c0_g2	0.49	8.95	11.79	17.16	25.85	9.46	3.98	8.29	28.67	0.51
TRINITY_DN9122_c0_g3	0.00	6.24	16.26	0.00	0.00	5.82	0.00	0.00	23.41	0.00
TRINITY_DN912302_c0_g1	0.00	0.00	0.00	0.00	30.26	0.00	0.00	0.00	28.02	0.00
TRINITY_DN912303_c0_g1	0.00	0.00	0.00	0.00	0.00	0.00	0.00	0.00	16.77	0.00
TRINITY_DN912304_c0_g1	0.00	0.00	0.00	0.00	0.00	0.00	0.00	0.00	0.00	0.00
TRINITY_DN912305_c0_g1	0.00	0.00	0.00	11.77	0.00	0.00	0.00	0.00	0.00	0.00
TRINITY_DN912306_c0_g1	0.00	0.00	0.00	0.00	0.00	0.00	0.00	0.00	0.00	0.00
TRINITY_DN912309_c0_g1	0.00	0.00	0.00	0.00	0.00	12.84	5.71	0.00	0.00	0.00
TRINITY_DN91230_c0_g1	0.00	0.00	0.00	0.00	2.41	0.00	0.00	0.00	0.00	0.00
TRINITY_DN91230_c0_g2	0.00	0.00	0.00	0.00	0.00	0.00	0.00	16.75	0.00	0.00
TRINITY_DN912310_c0_g1	0.00	0.00	0.00	5.06	0.00	0.00	0.00	0.00	2.63	2.48
TRINITY_DN912311_c0_g1	0.00	0.00	0.00	0.00	0.00	0.00	0.00	0.00	7.46	0.00
TRINITY_DN912312_c0_g1	0.00	0.00	0.00	0.00	16.32	0.00	0.00	0.00	7.57	0.00
TRINITY_DN912313_c0_g1	0.00	0.00	0.00	0.00	0.00	0.00	0.00	0.00	0.00	0.00
TRINITY_DN912316_c0_g1	5.72	0.00	0.00	4.10	20.53	0.00	0.00	0.00	19.13	0.00
TRINITY_DN912317_c0_g1	0.00	0.00	4.74	1.94	6.47	0.00	1.45	0.00	6.10	0.00
TRINITY_DN912318_c0_g1	0.00	0.00	7.42	4.45	0.00	0.00	0.00	0.00	13.87	0.00
TRINITY_DN912319_c0_g1	0.00	0.00	0.00	10.36	0.00	0.00	0.00	0.00	0.00	0.00
TRINITY_DN91231_c0_g1	0.00	0.00	0.00	0.00	0.00	0.00	0.00	0.00	0.00	0.00
TRINITY_DN91231_c1_g1	0.00	0.00	0.00	7.21	0.00	0.00	0.00	0.00	0.00	0.00
TRINITY_DN912320_c0_g1	0.00	0.00	0.00	2.51	20.85	0.00	0.00	3.68	3.90	0.00
TRINITY_DN912321_c0_g1	0.00	0.00	0.00	9.47	32.33	0.00	0.00	0.00	14.95	0.00
TRINITY_DN912322_c0_g1	0.00	0.00	0.00	0.00	30.98	0.00	0.00	0.00	0.00	0.00
TRINITY_DN912323_c0_g1	0.00	0.00	9.76	0.00	19.76	0.00	0.00	0.00	0.00	0.00
TRINITY_DN912324_c0_g1	0.00	10.07	4.07	7.40	24.57	8.18	0.00	3.62	3.83	0.00
TRINITY_DN912326_c0_g1	0.00	0.00	0.00	0.00	0.00	0.00	0.00	0.00	0.00	0.00
TRINITY_DN912328_c0_g1	0.00	0.00	0.00	0.00	0.00	0.00	0.00	0.00	13.91	0.00
TRINITY_DN91232_c0_g1	0.00	0.00	0.00	0.00	0.00	31.52	0.00	0.00	0.00	0.00
TRINITY_DN91232_c0_g2	0.00	5.32	6.48	0.00	0.00	13.06	0.00	0.00	6.06	11.50
TRINITY_DN91232_c1_g1	0.00	0.00	0.00	3.35	0.00	0.00	0.00	0.00	5.20	0.00
TRINITY_DN912332_c0_g1	0.00	0.00	0.00	0.00	0.00	0.00	0.00	0.00	0.00	0.00
TRINITY_DN912335_c0_g1	0.00	0.00	0.00	2.99	0.00	0.00	0.00	4.37	0.00	0.00
TRINITY_DN912337_c0_g1	0.00	0.00	0.00	0.00	0.00	0.00	0.00	0.00	0.00	0.00
TRINITY_DN912339_c0_g1	0.00	0.00	0.00	0.00	5.69	0.00	0.00	0.00	3.57	0.00
TRINITY_DN912343_c0_g1	0.00	0.00	0.00	0.00	0.00	0.00	0.00	0.00	0.00	0.00
TRINITY_DN912345_c0_g1	0.00	0.00	0.00	0.00	0.00	0.00	0.00	0.00	0.00	0.00
TRINITY_DN912348_c0_g1	0.00	0.00	0.00	0.00	0.00	0.00	0.00	0.00	0.00	0.00
TRINITY_DN912349_c0_g1	0.00	0.00	9.84	0.00	0.00	0.00	0.00	0.00	0.00	0.00
TRINITY_DN912353_c0_g1	0.00	0.00	0.00	6.81	0.00	0.00	0.00	0.00	0.00	0.00
TRINITY_DN912355_c0_g1	0.00	0.00	0.00	0.00	0.00	0.00	0.00	0.00	0.00	0.00
TRINITY_DN912356_c0_g1	0.00	0.00	0.00	0.00	0.00	0.00	0.00	0.00	0.00	0.00
TRINITY_DN912357_c0_g1	0.00	0.00	0.00	8.31	0.00	0.00	0.00	0.00	0.00	0.00
TRINITY_DN912359_c0_g1	0.00	0.00	0.00	0.00	0.00	0.00	0.00	0.00	0.00	0.00
TRINITY_DN91235_c1_g1	0.00	0.00	0.00	0.00	23.67	0.00	0.00	0.00	0.00	0.00
TRINITY_DN912361_c0_g1	0.00	0.00	0.00	0.00	0.00	0.00	0.00	0.00	10.18	0.00
TRINITY_DN912362_c0_g1	0.00	0.00	0.00	0.00	12.78	0.00	0.00	0.00	35.51	0.00
TRINITY_DN912363_c0_g1	0.00	0.00	0.00	0.00	0.00	0.00	0.00	5.04	0.00	0.00
TRINITY_DN912364_c0_g1	0.00	0.00	0.00	0.00	0.00	0.00	0.00	0.00	0.00	0.00
TRINITY_DN912365_c0_g1	0.00	0.00	0.00	3.83	0.00	3.15	0.00	0.00	5.38	0.00
TRINITY_DN912367_c0_g1	0.00	0.00	0.00	0.00	0.00	6.03	0.00	0.00	0.00	0.00
TRINITY_DN912368_c0_g1	0.00	0.00	0.00	0.00	0.00	0.00	0.00	0.00	7.96	0.00
TRINITY_DN91236_c0_g1	0.00	0.00	5.96	0.00	0.00	0.00	0.00	0.00	5.57	0.00
TRINITY_DN912370_c0_g1	0.00	6.51	0.00	3.61	2.00	3.93	0.00	0.00	1.88	0.00
TRINITY_DN912372_c0_g1	0.00	0.00	0.00	0.00	20.83	0.00	0.00	0.00	0.00	0.00
TRINITY_DN912379_c0_g1	0.00	0.00	0.00	0.00	0.00	0.00	0.00	0.00	0.00	0.00
TRINITY_DN91237_c0_g1	0.00	0.00	0.00	0.00	0.00	0.00	0.00	0.00	0.00	0.00
TRINITY_DN912380_c0_g1	0.00	0.00	0.00	0.00	0.00	0.00	0.00	0.00	7.74	0.00
TRINITY_DN912381_c0_g1	0.00	0.00	0.00	0.00	8.60	17.25	0.00	0.00	0.00	7.56
TRINITY_DN912382_c0_g1	0.00	0.00	0.00	12.02	0.00	0.00	0.00	5.87	0.00	0.00
TRINITY_DN912383_c0_g1	0.00	0.00	0.00	0.00	0.00	0.00	0.00	0.00	0.00	0.00
TRINITY_DN912385_c0_g1	0.00	0.00	0.00	0.00	0.00	0.00	0.00	0.00	0.00	0.00
TRINITY_DN912388_c0_g1	0.00	0.00	0.00	0.00	26.29	0.00	0.00	0.00	12.18	0.00
TRINITY_DN912389_c0_g1	0.00	0.00	0.00	4.23	0.00	0.00	0.00	0.00	0.00	0.00
TRINITY_DN912390_c0_g1	0.00	0.00	0.00	0.00	6.38	0.00	0.00	0.00	0.00	0.00
TRINITY_DN912391_c0_g1	0.00	0.00	0.00	0.00	0.00	0.00	0.00	0.00	0.00	0.00
TRINITY_DN912392_c0_g1	0.00	0.00	0.00	0.00	0.00	0.00	0.00	0.00	10.64	0.00
TRINITY_DN912393_c0_g1	0.00	0.00	0.00	0.00	0.00	0.00	0.00	0.00	6.62	0.00
TRINITY_DN912394_c0_g1	0.00	0.00	0.00	0.00	0.00	0.00	0.00	0.00	0.00	0.00
TRINITY_DN912396_c0_g1	0.00	8.58	0.00	6.19	21.00	0.00	0.00	0.00	0.00	0.00
TRINITY_DN912397_c0_g1	0.00	4.85	14.62	1.79	0.00	0.00	0.00	2.64	7.09	0.00
TRINITY_DN912398_c0_g1	0.00	0.00	7.31	0.00	0.00	0.00	0.00	0.00	6.84	0.00
TRINITY_DN912399_c0_g1	0.00	0.00	0.00	0.00	16.62	0.00	0.00	0.00	0.00	0.00
TRINITY_DN9123_c0_g1	0.00	0.45	0.40	4.81	2.29	6.40	0.50	1.08	15.43	0.51
TRINITY_DN9123_c1_g1	0.00	0.00	0.00	8.61	0.00	29.11	12.77	0.00	0.00	0.00
TRINITY_DN9123_c1_g2	0.00	0.00	2.66	0.00	12.86	0.00	0.00	6.92	2.69	0.00
TRINITY_DN912400_c0_g1	0.00	0.00	0.00	0.00	0.00	6.36	0.00	0.00	3.07	0.00
TRINITY_DN912403_c0_g1	0.00	0.00	0.00	0.00	0.00	0.00	0.00	0.00	0.00	0.00
TRINITY_DN912404_c0_g1	0.00	0.00	0.00	14.88	0.00	0.00	0.00	0.00	0.00	0.00
TRINITY_DN912405_c0_g1	0.00	0.00	10.84	0.00	11.03	0.00	0.00	0.00	0.00	0.00
TRINITY_DN912406_c0_g1	0.00	0.00	0.00	6.79	22.53	0.00	5.06	4.95	5.26	0.00
TRINITY_DN912407_c0_g1	0.00	8.75	10.56	4.84	8.04	5.29	4.82	4.78	20.14	2.38
TRINITY_DN912408_c0_g1	0.00	0.00	0.00	0.00	0.00	0.00	0.00	0.00	0.00	0.00
TRINITY_DN91240_c0_g1	0.00	0.00	0.00	0.00	0.00	0.00	0.00	0.00	0.00	0.00
TRINITY_DN91240_c0_g2	0.00	0.00	0.00	2.87	0.00	0.00	0.00	0.00	4.45	0.00
TRINITY_DN912410_c0_g1	0.00	0.00	0.00	0.00	0.00	0.00	0.00	0.00	0.00	0.00
TRINITY_DN912411_c0_g1	0.00	0.00	0.00	0.00	0.00	0.00	0.00	0.00	10.44	0.00
TRINITY_DN912414_c0_g1	0.00	0.00	0.00	0.00	0.00	0.00	0.00	0.00	0.00	0.00
TRINITY_DN912415_c0_g1	0.00	0.00	0.00	8.89	0.00	0.00	0.00	0.00	0.00	0.00
TRINITY_DN912416_c0_g1	0.00	0.00	0.00	0.00	7.45	0.00	0.00	0.00	0.00	0.00
TRINITY_DN912417_c0_g1	0.00	0.00	0.00	2.93	4.86	0.00	0.00	0.00	0.00	0.00
TRINITY_DN912420_c0_g1	0.00	0.00	0.00	0.00	0.00	0.00	0.00	0.00	0.00	0.00
TRINITY_DN912424_c0_g1	0.00	0.00	6.36	0.00	0.00	0.00	0.00	11.21	23.80	0.00
TRINITY_DN912425_c0_g1	0.00	0.00	7.71	0.00	0.00	0.00	0.00	0.00	0.00	0.00
TRINITY_DN912429_c0_g1	0.00	0.00	0.00	0.00	0.00	0.00	0.00	0.00	18.00	0.00
TRINITY_DN912430_c0_g1	0.00	0.00	0.00	0.00	16.31	0.00	0.00	0.00	0.00	0.00
TRINITY_DN912431_c0_g1	0.00	0.00	0.00	0.00	0.00	0.00	0.00	0.00	0.00	0.00
TRINITY_DN912432_c0_g1	0.00	0.00	0.00	7.64	0.00	0.00	0.00	0.00	23.99	0.00
TRINITY_DN912434_c0_g1	0.00	0.00	0.00	0.00	0.00	0.00	0.00	0.00	26.04	0.00
TRINITY_DN912435_c0_g1	0.00	0.00	0.00	1.78	0.00	0.00	0.00	0.00	2.77	0.00
TRINITY_DN912439_c1_g1	0.00	0.00	0.00	0.00	0.00	0.00	0.00	0.00	0.00	0.00
TRINITY_DN91243_c0_g1	0.00	0.00	3.77	0.00	0.00	3.79	0.00	0.00	7.12	0.00
TRINITY_DN91243_c0_g2	0.00	2.33	8.45	0.00	14.26	0.00	5.14	2.54	10.71	0.00
TRINITY_DN912440_c0_g1	0.00	0.00	0.00	0.00	0.00	0.00	0.00	0.00	0.00	0.00
TRINITY_DN912441_c0_g1	0.00	0.00	0.00	0.00	31.19	0.00	0.00	0.00	0.00	0.00
TRINITY_DN912444_c0_g1	0.00	0.00	0.00	21.53	36.78	0.00	0.00	0.00	17.01	0.00
TRINITY_DN912448_c0_g1	0.00	0.00	0.00	0.00	0.00	0.00	0.00	0.00	2.15	0.00
TRINITY_DN91244_c0_g1	0.00	0.00	0.00	0.00	0.00	0.00	0.00	0.00	0.00	0.00
TRINITY_DN91244_c1_g1	0.00	6.25	8.80	0.00	0.00	0.00	0.00	0.00	0.00	6.23
TRINITY_DN91244_c1_g2	0.00	0.00	0.00	10.67	0.00	0.00	0.00	0.00	0.00	0.00
TRINITY_DN912451_c0_g1	0.00	0.00	0.00	0.00	0.00	0.00	7.20	0.00	7.53	0.00
TRINITY_DN912453_c0_g1	0.00	0.00	0.00	0.00	0.00	0.00	0.00	0.00	0.00	0.00
TRINITY_DN912455_c0_g1	0.00	0.00	0.00	0.00	0.00	0.00	0.00	0.00	0.00	0.00
TRINITY_DN912459_c0_g1	0.00	0.00	0.00	0.00	18.46	0.00	0.00	0.00	0.00	0.00
TRINITY_DN91245_c0_g1	0.00	0.00	0.00	10.47	12.36	0.00	27.75	10.89	21.24	0.00
TRINITY_DN912460_c0_g1	0.00	0.00	0.00	0.00	0.00	0.00	0.00	0.00	0.00	0.00
TRINITY_DN912461_c0_g1	0.00	0.00	0.00	0.00	0.00	0.00	0.00	0.00	0.00	0.00
TRINITY_DN912466_c0_g1	0.00	0.00	0.00	0.00	0.00	0.00	0.00	0.00	0.00	0.00
TRINITY_DN912468_c0_g1	0.00	0.00	11.84	7.11	0.00	0.00	0.00	0.00	11.20	0.00
TRINITY_DN912469_c0_g1	0.00	2.35	0.00	0.00	0.00	2.84	0.00	0.00	10.78	0.00
TRINITY_DN91246_c0_g1	0.00	0.00	0.00	0.00	0.00	0.00	0.00	0.00	0.00	0.00
TRINITY_DN912474_c0_g1	0.00	0.00	0.00	0.00	0.00	0.00	0.00	0.00	0.00	0.00
TRINITY_DN912475_c0_g1	0.00	0.00	0.00	0.00	0.00	0.00	0.00	0.00	0.00	0.00
TRINITY_DN912476_c0_g1	0.00	0.00	17.08	3.43	0.00	0.00	0.00	0.00	0.00	0.00
TRINITY_DN912477_c0_g1	0.00	0.00	0.00	0.00	0.00	0.00	0.00	0.00	0.00	0.00
TRINITY_DN912478_c0_g1	0.00	0.00	0.00	6.00	0.00	0.00	0.00	0.00	0.00	0.00
TRINITY_DN91247_c0_g1	0.00	0.00	0.00	0.00	0.00	0.00	0.00	11.73	0.00	0.00
TRINITY_DN91247_c0_g3	0.00	0.00	0.00	70.44	139.05	0.00	12.87	0.00	42.40	0.00
TRINITY_DN912481_c0_g1	0.00	0.00	0.00	0.00	0.00	0.00	0.00	0.00	0.00	0.00
TRINITY_DN912482_c0_g1	0.00	0.00	0.00	0.00	0.00	0.00	0.00	0.00	11.35	0.00
TRINITY_DN912483_c0_g1	6.09	0.00	7.24	0.00	0.00	0.00	0.00	0.00	0.00	0.00
TRINITY_DN912484_c0_g1	0.00	1.03	0.00	0.76	0.00	2.47	0.00	0.00	0.00	0.00
TRINITY_DN912485_c0_g1	0.00	0.00	0.00	0.00	7.91	0.00	0.00	0.00	0.00	0.00
TRINITY_DN912486_c0_g1	0.00	0.00	0.00	0.00	0.00	0.00	0.00	0.00	13.60	0.00
TRINITY_DN912487_c0_g1	0.00	0.00	0.00	5.55	27.61	0.00	0.00	0.00	8.60	0.00
TRINITY_DN912488_c0_g1	0.00	0.00	0.00	0.00	0.00	0.00	0.00	0.00	0.00	0.00
TRINITY_DN912489_c0_g1	0.00	0.00	0.00	3.55	5.91	0.00	0.00	0.00	5.52	0.00
TRINITY_DN91248_c0_g1	0.00	0.00	0.00	0.00	18.99	9.49	0.00	8.31	17.67	0.00
TRINITY_DN91248_c0_g2	0.00	0.00	7.48	6.83	0.00	0.00	0.00	0.00	0.00	0.00
TRINITY_DN912490_c0_g1	0.00	0.00	0.00	0.00	0.00	0.00	0.00	0.00	0.00	0.00
TRINITY_DN912491_c0_g1	0.00	0.00	0.00	9.47	0.00	0.00	0.00	0.00	14.95	0.00
TRINITY_DN912494_c0_g1	0.00	0.00	0.00	0.00	0.00	0.00	0.00	0.00	0.00	0.00
TRINITY_DN912499_c0_g1	0.00	0.00	0.00	10.68	9.02	0.00	0.00	7.89	8.39	0.00
TRINITY_DN91249_c0_g1	0.00	11.51	0.00	0.00	0.00	28.00	0.00	12.45	0.00	0.00
TRINITY_DN9124_c0_g1	2.36	7.50	19.58	19.14	28.07	7.17	4.11	4.46	50.46	1.52
TRINITY_DN912504_c0_g1	0.00	0.00	0.00	0.00	0.00	0.00	0.00	0.00	0.00	0.00
TRINITY_DN912505_c0_g1	0.00	0.00	0.00	0.00	0.00	0.00	0.00	0.00	0.00	0.00
TRINITY_DN912506_c0_g1	0.00	0.00	0.00	6.38	0.00	0.00	0.00	0.00	0.00	0.00
TRINITY_DN912508_c0_g1	0.00	0.00	0.00	0.00	0.00	0.00	0.00	0.00	0.00	0.00
TRINITY_DN912509_c0_g1	0.00	0.00	0.00	0.00	0.00	0.00	0.00	0.00	16.15	0.00
TRINITY_DN91250_c0_g1	0.00	0.00	11.29	0.00	11.46	0.00	10.09	0.00	3.21	10.01
TRINITY_DN91250_c0_g2	0.00	2.49	38.87	12.58	17.01	7.48	4.70	9.19	3.80	0.00
TRINITY_DN91250_c4_g1	0.00	16.34	19.78	23.74	0.00	0.00	0.00	0.00	0.00	0.00
TRINITY_DN912510_c0_g1	0.00	0.00	0.00	0.00	0.00	0.00	0.00	0.00	54.50	0.00
TRINITY_DN912514_c0_g1	0.00	0.00	0.00	0.00	0.00	56.07	19.81	0.00	0.00	0.00
TRINITY_DN912518_c0_g1	0.00	0.00	0.00	0.00	0.00	0.00	0.00	0.00	0.00	0.00
TRINITY_DN912519_c0_g1	0.00	0.00	0.00	0.00	7.09	0.00	0.00	0.00	0.00	0.00
TRINITY_DN91251_c1_g1	0.00	0.00	5.58	0.00	0.00	0.00	0.00	0.00	5.31	0.00
TRINITY_DN91251_c1_g2	0.00	0.00	0.00	0.00	0.00	0.00	0.00	0.00	9.76	0.00
TRINITY_DN912520_c0_g1	0.00	0.00	0.00	0.00	0.00	0.00	0.00	0.00	0.00	0.00
TRINITY_DN912521_c0_g1	0.00	0.00	0.00	0.00	12.86	0.00	0.00	0.00	6.01	0.00
TRINITY_DN912522_c0_g1	0.00	0.00	0.00	10.03	8.46	0.00	0.00	0.00	15.73	0.00
TRINITY_DN912523_c0_g1	0.00	0.00	0.00	0.00	0.00	0.00	0.00	0.00	0.00	0.00
TRINITY_DN912524_c0_g1	0.00	0.00	0.00	0.00	0.00	0.00	0.00	0.00	0.00	0.00
TRINITY_DN912525_c0_g1	0.00	0.00	0.00	0.00	0.00	0.00	0.00	0.00	20.56	0.00
TRINITY_DN912528_c0_g1	0.00	0.00	0.00	0.00	0.00	0.00	0.00	0.00	0.00	0.00
TRINITY_DN91252_c0_g1	0.00	0.00	0.00	0.00	0.00	0.00	0.00	0.00	11.67	0.00
TRINITY_DN91252_c0_g2	0.00	0.00	0.00	0.00	0.00	0.00	0.00	0.00	11.35	0.00
TRINITY_DN91252_c1_g2	0.00	0.00	0.00	0.00	0.00	0.00	0.00	0.00	0.00	0.00
TRINITY_DN91252_c1_g3	0.00	0.00	0.00	0.00	0.00	0.00	0.00	0.00	11.84	0.00
TRINITY_DN91252_c2_g1	0.00	0.00	0.00	0.00	0.00	0.00	0.00	0.00	0.00	0.00
TRINITY_DN91252_c3_g1	0.00	0.00	0.00	0.00	0.00	0.00	0.00	0.00	0.00	0.00
TRINITY_DN91252_c5_g1	0.00	0.00	0.00	0.00	0.00	0.00	0.00	0.00	0.00	0.00
TRINITY_DN912530_c0_g1	0.00	0.00	0.00	0.00	0.00	0.00	0.00	0.00	0.00	0.00
TRINITY_DN912531_c0_g1	0.00	0.00	0.00	0.00	16.47	0.00	0.00	0.00	15.17	0.00
TRINITY_DN912532_c0_g1	0.00	0.00	0.00	0.00	0.00	0.00	0.00	0.00	0.00	0.00
TRINITY_DN912533_c0_g1	0.00	0.00	0.00	0.00	0.00	0.00	0.00	0.00	0.00	0.00
TRINITY_DN912534_c0_g1	0.00	0.00	0.00	0.00	0.00	0.00	0.00	0.00	0.00	0.00
TRINITY_DN912538_c0_g1	0.00	0.00	0.00	0.00	0.00	0.00	0.00	0.00	0.00	0.00
TRINITY_DN912540_c0_g1	0.00	0.00	0.00	0.00	0.00	0.00	0.00	0.00	3.21	0.00
TRINITY_DN912541_c0_g1	0.00	0.00	0.00	8.93	0.00	0.00	0.00	6.55	6.97	0.00
TRINITY_DN912542_c0_g1	0.00	0.00	0.00	0.00	37.81	0.00	0.00	0.00	0.00	0.00
TRINITY_DN912544_c0_g1	0.00	0.00	24.78	0.00	0.00	0.00	0.00	0.00	0.00	0.00
TRINITY_DN912545_c0_g1	0.00	0.00	0.00	14.50	9.62	0.00	0.00	8.46	54.00	0.00
TRINITY_DN912546_c0_g1	0.00	0.00	0.00	0.00	0.00	0.00	0.00	0.00	0.00	0.00
TRINITY_DN912547_c0_g1	0.00	0.00	0.00	0.00	0.00	0.00	0.00	5.20	11.04	0.00
TRINITY_DN912548_c0_g1	0.00	0.00	0.00	0.00	0.00	0.00	0.00	0.00	0.00	0.00
TRINITY_DN912551_c0_g1	0.00	0.00	0.00	0.00	13.40	0.00	0.00	0.00	0.00	0.00
TRINITY_DN912553_c0_g1	0.00	0.00	0.00	0.00	0.00	0.00	0.00	3.18	13.44	4.55
TRINITY_DN912556_c0_g1	0.00	0.00	0.00	0.00	0.00	0.00	0.00	0.00	8.81	0.00
TRINITY_DN912557_c0_g1	0.00	0.00	0.00	0.00	0.00	0.00	0.00	7.68	0.00	0.00
TRINITY_DN912558_c0_g1	0.00	0.00	0.00	0.00	0.00	16.26	0.00	0.00	0.00	0.00
TRINITY_DN91255_c0_g1	0.00	0.00	0.00	0.00	13.15	0.00	0.00	0.00	0.00	0.00
TRINITY_DN912565_c0_g1	0.00	0.00	0.00	0.00	0.00	0.00	0.00	0.00	0.00	0.00
TRINITY_DN912567_c0_g1	0.00	0.00	0.00	0.00	0.00	0.00	4.42	0.00	0.00	0.00
TRINITY_DN912569_c0_g1	0.00	0.00	0.00	0.00	13.95	3.43	0.00	0.00	0.00	0.00
TRINITY_DN91256_c0_g1	0.00	0.00	30.69	0.00	0.00	0.00	0.00	0.00	0.00	0.00
TRINITY_DN912570_c0_g1	0.00	0.00	27.75	0.00	0.00	0.00	0.00	0.00	0.00	0.00
TRINITY_DN912571_c0_g1	0.00	0.00	0.00	0.00	0.00	0.00	0.00	0.00	8.68	0.00
TRINITY_DN912572_c0_g1	0.00	11.17	0.00	0.00	0.00	0.00	0.00	12.09	0.00	0.00
TRINITY_DN912573_c0_g1	0.00	0.00	0.00	0.00	8.20	0.00	0.00	0.00	0.00	0.00
TRINITY_DN912574_c0_g1	0.00	0.00	0.00	0.00	0.00	0.00	0.00	0.00	0.00	0.00
TRINITY_DN912577_c0_g1	0.00	0.00	0.00	0.00	0.00	0.00	0.00	0.00	0.00	0.00
TRINITY_DN912578_c0_g1	0.00	0.00	0.00	10.85	18.54	0.00	0.00	0.00	0.00	0.00
TRINITY_DN912579_c0_g1	0.00	0.00	13.10	0.00	13.40	0.00	0.00	0.00	0.00	0.00
TRINITY_DN91257_c0_g1	0.00	0.00	0.00	0.00	0.00	0.00	0.00	0.00	0.00	0.00
TRINITY_DN912581_c0_g1	0.00	0.00	50.98	15.38	0.00	0.00	0.00	0.00	0.00	0.00
TRINITY_DN912582_c0_g1	0.00	0.00	11.84	0.00	0.00	0.00	10.64	0.00	0.00	0.00
TRINITY_DN912583_c0_g1	0.00	0.00	18.01	0.00	6.00	0.00	0.00	0.00	0.00	0.00
TRINITY_DN912584_c0_g1	0.00	0.00	0.00	0.00	0.00	16.51	0.00	0.00	3.86	0.00
TRINITY_DN912585_c1_g1	0.00	0.00	0.00	0.00	0.00	0.00	0.00	0.00	0.00	0.00
TRINITY_DN912586_c0_g1	0.00	0.00	10.00	0.00	0.00	0.00	0.00	0.00	0.00	0.00
TRINITY_DN912587_c0_g1	0.00	0.00	0.00	4.59	0.00	0.00	0.00	0.00	14.23	0.00
TRINITY_DN912588_c0_g1	0.00	0.00	64.51	0.00	0.00	0.00	0.00	0.00	0.00	0.00
TRINITY_DN912589_c0_g1	0.00	0.00	0.00	0.00	0.00	0.00	0.00	0.00	2.80	0.00
TRINITY_DN91258_c0_g1	0.00	3.20	15.37	1.58	7.89	0.00	1.18	2.38	17.37	0.00
TRINITY_DN91258_c1_g1	0.00	0.00	0.00	0.00	0.00	0.00	0.00	0.00	0.00	0.00
TRINITY_DN912590_c0_g1	0.00	0.00	0.00	12.67	10.75	0.00	0.00	0.00	42.75	0.00
TRINITY_DN912591_c0_g1	0.00	0.00	0.00	0.00	0.00	0.00	0.00	0.00	8.07	0.00
TRINITY_DN912592_c0_g1	0.00	0.00	0.00	6.83	34.80	0.00	0.00	0.00	0.00	0.00
TRINITY_DN912593_c0_g1	0.00	0.00	0.00	0.00	0.00	3.89	0.00	0.00	0.00	0.00
TRINITY_DN912596_c0_g1	0.00	0.00	0.00	0.00	9.88	0.00	0.00	0.00	0.00	0.00
TRINITY_DN912597_c0_g1	0.00	30.96	24.78	7.48	50.81	75.76	0.00	22.31	70.51	0.00
TRINITY_DN912598_c0_g1	0.00	0.00	2.30	2.12	5.96	0.00	0.00	0.00	1.11	0.00
TRINITY_DN912599_c0_g1	0.00	0.00	0.00	0.00	0.00	0.00	0.00	0.00	7.06	0.00
TRINITY_DN91259_c0_g1	0.00	0.00	0.00	0.00	0.00	0.00	0.00	0.00	0.00	0.00
TRINITY_DN91259_c0_g2	0.00	0.00	0.00	0.00	0.00	0.00	0.00	0.00	0.00	0.00
TRINITY_DN9125_c0_g1	12.42	124.88	404.48	117.90	820.56	193.79	61.76	152.91	506.14	43.84
TRINITY_DN9125_c0_g2	0.00	7.45	7.96	7.72	21.85	5.33	1.82	1.76	16.53	5.02
TRINITY_DN9125_c1_g1	0.00	0.00	46.32	0.00	79.68	9.71	0.00	0.00	11.51	0.00
TRINITY_DN9125_c3_g1	0.00	0.00	0.00	0.00	0.00	31.76	0.00	0.00	29.63	0.00
TRINITY_DN9125_c4_g1	0.00	0.00	0.00	4.17	6.10	4.22	0.00	0.00	16.57	0.00
TRINITY_DN9125_c5_g1	0.00	0.00	0.00	0.00	0.00	0.00	0.00	0.00	0.00	0.00
TRINITY_DN9125_c5_g2	0.00	14.74	0.00	2.18	0.00	38.66	2.17	8.81	17.10	2.17
TRINITY_DN912600_c0_g1	0.00	0.00	0.00	0.00	0.00	0.00	0.00	11.82	0.00	0.00
TRINITY_DN912602_c0_g1	0.00	0.00	0.00	0.00	0.00	0.00	0.00	4.84	5.14	0.00
TRINITY_DN912603_c0_g1	0.00	0.00	0.00	0.00	0.00	0.00	0.00	0.00	0.00	0.00
TRINITY_DN912604_c0_g1	0.00	0.00	0.00	0.00	0.00	0.00	0.00	0.00	0.00	0.00
TRINITY_DN912605_c0_g1	0.00	0.00	0.00	0.00	0.00	0.00	0.00	0.00	0.00	0.00
TRINITY_DN912606_c0_g1	0.00	0.00	0.00	0.00	0.00	0.00	0.00	13.47	0.00	0.00
TRINITY_DN912607_c0_g1	0.00	0.00	0.00	0.00	0.00	0.00	0.00	0.00	0.00	0.00
TRINITY_DN91260_c0_g1	0.00	8.68	31.43	33.62	41.22	7.87	9.57	7.12	49.93	4.72
TRINITY_DN912610_c0_g1	0.00	0.00	5.31	0.00	0.00	0.00	0.00	4.68	0.00	0.00
TRINITY_DN912611_c0_g1	0.00	0.00	0.00	0.00	0.00	0.00	0.00	0.00	30.85	0.00
TRINITY_DN912612_c0_g1	0.00	0.00	0.00	0.00	0.00	0.00	0.00	0.00	9.03	0.00
TRINITY_DN912613_c0_g1	0.00	0.00	11.87	6.67	0.00	0.00	0.00	0.00	0.00	0.00
TRINITY_DN912614_c0_g1	0.00	0.00	0.00	0.00	0.00	0.00	0.00	0.00	31.97	0.00
TRINITY_DN912616_c0_g1	0.00	0.00	3.80	4.63	0.00	3.82	0.00	0.00	10.76	0.00
TRINITY_DN912618_c0_g1	0.00	0.00	0.00	0.00	0.00	0.00	0.00	0.00	6.01	0.00
TRINITY_DN912620_c0_g1	0.00	0.00	7.91	4.81	15.94	0.00	3.58	0.00	0.00	0.00
TRINITY_DN912622_c0_g1	0.00	0.00	1.40	5.18	5.76	5.61	1.29	0.00	5.81	0.00
TRINITY_DN912623_c0_g1	0.00	0.00	0.00	0.00	0.00	0.00	0.00	0.00	0.00	0.00
TRINITY_DN912624_c0_g1	0.00	0.00	0.00	0.00	0.00	0.00	0.00	0.00	0.00	0.00
TRINITY_DN912625_c0_g1	0.00	0.00	0.00	0.00	0.00	0.00	0.00	0.00	14.01	0.00
TRINITY_DN912626_c0_g1	0.00	0.00	0.00	0.00	5.02	0.00	0.00	0.00	4.69	0.00
TRINITY_DN912627_c0_g1	0.00	0.00	0.00	0.00	0.00	0.00	0.00	0.00	0.00	0.00
TRINITY_DN912628_c0_g1	0.00	0.00	0.00	0.00	2.14	2.10	0.00	0.00	8.04	0.00
TRINITY_DN912629_c0_g1	0.00	0.00	0.00	0.00	0.00	0.00	0.00	0.00	0.00	0.00
TRINITY_DN91262_c0_g2	0.00	1.00	2.40	0.00	3.60	0.00	0.00	0.00	10.19	0.00
TRINITY_DN912631_c0_g1	0.00	3.82	9.25	2.80	0.00	0.00	0.00	0.00	8.69	0.00
TRINITY_DN912632_c0_g1	0.00	0.00	0.00	0.00	0.00	0.00	0.00	0.00	0.00	0.00
TRINITY_DN912633_c0_g1	0.00	0.00	0.00	0.00	0.00	0.00	0.00	0.00	0.00	0.00
TRINITY_DN912634_c0_g1	0.00	0.00	0.00	0.00	0.00	0.00	0.00	0.00	0.00	0.00
TRINITY_DN912638_c0_g1	0.00	0.00	0.00	0.00	0.00	0.00	0.00	0.00	0.00	0.00
TRINITY_DN912639_c0_g1	0.00	0.00	0.00	0.00	0.00	0.00	0.00	0.00	0.00	0.00
TRINITY_DN912640_c0_g1	0.00	0.00	0.00	0.00	0.00	0.00	0.00	0.00	0.00	0.00
TRINITY_DN912641_c0_g1	0.00	0.00	0.00	0.00	0.00	0.00	0.00	0.00	0.00	0.00
TRINITY_DN912642_c0_g1	0.00	0.00	9.90	0.00	6.08	0.00	0.00	0.00	0.00	0.00
TRINITY_DN912644_c0_g1	0.00	0.00	0.00	0.00	0.00	0.00	0.00	0.00	0.00	0.00
TRINITY_DN912646_c0_g1	0.00	0.00	0.00	0.00	0.00	0.00	0.00	0.00	0.00	0.00
TRINITY_DN912647_c0_g1	0.00	0.00	0.00	7.91	19.82	0.00	0.00	0.00	6.16	0.00
TRINITY_DN912648_c0_g1	0.00	3.38	0.00	0.00	4.12	0.00	3.70	3.64	0.00	0.00
TRINITY_DN912649_c0_g1	0.00	0.00	0.00	0.00	0.00	0.00	0.00	0.00	0.00	0.00
TRINITY_DN912651_c0_g1	0.00	0.00	4.39	2.66	0.00	0.00	0.00	0.00	0.00	0.00
TRINITY_DN912652_c0_g1	0.00	0.00	0.00	4.40	0.00	0.00	0.00	0.00	0.00	0.00
TRINITY_DN912654_c0_g1	0.00	0.00	0.00	0.00	0.00	0.00	0.00	0.00	0.00	0.00
TRINITY_DN912655_c0_g1	0.00	3.64	0.00	0.00	0.00	0.00	0.00	0.00	0.00	0.00
TRINITY_DN912656_c0_g1	0.00	0.00	0.00	21.53	0.00	0.00	0.00	0.00	0.00	0.00
TRINITY_DN912657_c0_g1	0.00	0.00	0.00	0.00	0.00	0.00	0.00	0.00	0.00	0.00
TRINITY_DN912658_c0_g1	0.00	0.00	0.00	0.00	0.00	12.28	0.00	0.00	0.00	0.00
TRINITY_DN912659_c0_g1	0.00	0.00	2.47	3.02	5.01	2.47	0.00	0.00	0.00	0.00
TRINITY_DN91265_c0_g1	0.00	0.00	16.05	0.00	0.00	0.00	0.00	0.00	25.15	0.00
TRINITY_DN91265_c0_g2	0.00	0.00	0.00	0.00	0.00	0.00	0.00	0.00	0.00	0.00
TRINITY_DN912661_c0_g1	0.00	0.00	0.00	0.00	0.00	0.00	0.00	0.00	21.68	0.00
TRINITY_DN912664_c0_g1	0.00	8.69	0.00	0.00	21.26	0.00	0.00	0.00	0.00	0.00
TRINITY_DN912665_c0_g1	0.00	0.00	0.00	0.00	0.00	0.00	0.00	0.00	0.00	0.00
TRINITY_DN912666_c0_g1	0.00	0.00	0.00	4.12	6.87	0.00	0.00	0.00	6.41	0.00
TRINITY_DN912667_c0_g1	0.00	0.00	10.91	0.00	0.00	0.00	0.00	0.00	0.00	0.00
TRINITY_DN912669_c0_g1	0.00	0.00	0.00	0.00	0.00	0.00	0.00	0.00	5.62	0.00
TRINITY_DN912671_c0_g1	0.00	0.00	10.71	0.00	0.00	0.00	0.00	0.00	0.00	0.00
TRINITY_DN912672_c0_g1	0.00	0.00	14.41	0.00	0.00	0.00	0.00	0.00	0.00	0.00
TRINITY_DN912673_c0_g1	0.00	0.00	0.00	0.00	0.00	0.00	0.00	0.00	0.00	0.00
TRINITY_DN912674_c0_g1	0.00	0.00	0.00	0.00	0.00	0.00	0.00	0.00	0.00	0.00
TRINITY_DN912675_c0_g1	0.00	0.00	0.00	0.00	0.00	0.00	0.00	0.00	0.00	17.42
TRINITY_DN912676_c0_g1	0.00	34.04	0.00	0.00	0.00	0.00	0.00	0.00	25.83	0.00
TRINITY_DN912677_c0_g1	0.00	0.00	0.00	0.00	0.00	0.00	30.25	0.00	0.00	0.00
TRINITY_DN912679_c0_g1	0.00	0.00	0.00	0.00	0.00	0.00	0.00	0.00	9.20	0.00
TRINITY_DN912681_c0_g1	0.00	6.25	0.00	0.00	7.63	0.00	0.00	20.03	21.30	0.00
TRINITY_DN912682_c0_g1	0.00	0.00	0.00	0.00	0.00	0.00	0.00	0.00	18.51	0.00
TRINITY_DN912683_c0_g1	1.09	1.05	0.00	0.00	0.00	1.26	0.00	0.00	1.22	0.00
TRINITY_DN912685_c0_g1	0.00	0.00	0.00	0.00	0.00	0.00	0.00	0.00	0.00	0.00
TRINITY_DN912686_c0_g1	0.00	0.00	0.00	0.00	0.00	0.00	0.00	0.00	0.00	0.00
TRINITY_DN912687_c0_g1	0.00	0.00	0.00	0.00	0.00	0.00	0.00	0.00	8.83	0.00
TRINITY_DN912688_c0_g1	0.00	0.00	4.53	2.74	9.11	0.00	0.00	0.00	0.00	4.04
TRINITY_DN912689_c0_g1	0.00	0.00	0.00	0.00	0.00	0.00	6.69	0.00	6.96	0.00
TRINITY_DN91268_c0_g1	0.00	0.00	0.00	0.00	0.00	0.00	0.00	0.00	0.00	0.00
TRINITY_DN91268_c1_g2	0.00	0.00	14.83	8.89	0.00	0.00	0.00	0.00	6.93	0.00
TRINITY_DN912690_c0_g1	0.00	0.00	0.00	6.75	11.46	0.00	0.00	0.00	10.64	0.00
TRINITY_DN912691_c0_g1	0.00	0.00	13.67	0.00	0.00	0.00	0.00	0.00	26.04	0.00
TRINITY_DN912692_c0_g1	0.00	4.05	0.00	0.00	4.93	0.00	0.00	0.00	0.00	0.00
TRINITY_DN912694_c0_g1	0.00	6.37	0.00	4.63	0.00	0.00	0.00	0.00	0.00	0.00
TRINITY_DN912696_c0_g1	0.00	0.00	58.07	0.00	74.55	0.00	0.00	0.00	27.62	0.00
TRINITY_DN912697_c0_g1	0.00	2.87	10.43	8.47	35.05	10.48	0.00	3.11	26.31	0.00
TRINITY_DN912698_c0_g1	0.00	0.00	7.53	4.51	0.00	0.00	0.00	0.00	21.08	0.00
TRINITY_DN912699_c0_g1	0.00	0.00	0.00	0.00	0.00	0.00	0.00	0.00	0.00	0.00
TRINITY_DN91269_c1_g1	0.00	0.00	0.00	1.39	3.49	2.26	3.12	0.00	3.72	0.00
TRINITY_DN91269_c1_g2	0.00	0.00	0.00	0.00	0.00	0.00	0.00	0.00	0.00	0.00
TRINITY_DN91269_c3_g1	0.00	0.00	0.00	0.00	0.00	16.37	0.00	0.00	7.57	0.00
TRINITY_DN9126_c0_g1	0.00	0.00	0.00	7.11	0.00	0.00	0.00	0.00	0.00	0.00
TRINITY_DN9126_c0_g2	0.00	0.00	0.00	2.07	0.00	0.00	1.87	0.00	3.92	0.00
TRINITY_DN9126_c0_g3	0.00	0.00	0.00	4.24	5.25	0.00	0.00	0.00	0.00	0.00
TRINITY_DN9126_c2_g1	0.00	3.98	1.41	0.88	9.73	0.00	0.00	0.00	10.50	0.00
TRINITY_DN9126_c2_g2	12.63	7.97	0.00	0.00	0.00	0.00	25.54	0.00	15.45	0.00
TRINITY_DN912700_c0_g1	0.00	0.00	0.00	0.00	0.00	0.00	0.00	0.00	2.93	0.00
TRINITY_DN912701_c0_g1	0.00	2.35	0.00	0.00	0.00	0.00	0.00	0.00	0.00	2.55
TRINITY_DN912702_c0_g1	0.00	0.00	0.00	0.00	0.00	0.00	0.00	0.00	0.00	0.00
TRINITY_DN912703_c0_g1	0.00	0.00	0.00	0.00	0.00	0.00	2.39	0.00	0.00	0.00
TRINITY_DN912705_c0_g1	0.00	0.00	0.00	0.00	0.00	0.00	0.00	0.00	14.40	0.00
TRINITY_DN912706_c0_g1	0.00	0.00	0.00	0.00	0.00	0.00	0.00	0.00	0.00	0.00
TRINITY_DN912707_c0_g1	0.00	0.00	0.00	0.00	0.00	0.00	0.00	0.00	4.33	0.00
TRINITY_DN912708_c0_g1	0.00	0.00	0.00	0.00	0.00	0.00	0.00	0.00	0.00	0.00
TRINITY_DN912709_c0_g1	0.00	0.00	0.00	0.00	0.00	11.69	0.00	0.00	0.00	0.00
TRINITY_DN91270_c0_g1	0.00	8.14	0.00	0.00	0.00	0.00	0.00	0.00	0.00	0.00
TRINITY_DN91270_c0_g2	0.00	0.00	0.00	0.00	12.86	0.00	0.00	0.00	0.00	0.00
TRINITY_DN91270_c0_g3	0.00	0.00	8.13	0.00	8.20	0.00	0.00	0.00	0.00	0.00
TRINITY_DN91270_c1_g1	0.00	0.00	0.00	0.00	0.00	0.00	0.00	0.00	0.00	0.00
TRINITY_DN91270_c4_g1	0.00	0.00	9.58	14.09	9.71	10.77	17.16	0.00	63.21	0.00
TRINITY_DN912712_c0_g1	0.00	0.00	0.00	0.00	0.00	0.00	0.00	0.00	8.07	0.00
TRINITY_DN912713_c0_g1	0.00	0.00	33.68	7.21	0.00	34.26	0.00	0.00	0.00	0.00
TRINITY_DN912718_c0_g1	0.00	0.00	0.00	0.00	0.00	0.00	0.00	0.00	0.00	0.00
TRINITY_DN91271_c0_g1	0.00	0.00	0.00	0.00	28.62	0.00	0.00	0.00	0.00	0.00
TRINITY_DN91271_c1_g1	0.00	72.46	77.22	50.11	20.91	23.28	0.00	24.46	190.28	0.00
TRINITY_DN91271_c2_g1	0.00	0.00	0.00	0.00	0.00	0.00	0.00	0.00	0.00	0.00
TRINITY_DN912723_c0_g1	0.00	0.00	0.00	0.00	0.00	0.00	0.00	0.00	0.00	0.00
TRINITY_DN912725_c0_g1	4.90	4.82	5.86	0.00	11.71	0.00	5.26	0.00	0.00	0.00
TRINITY_DN912727_c0_g1	0.00	0.00	0.00	0.00	0.00	0.00	0.00	0.00	0.00	0.00
TRINITY_DN912728_c0_g1	0.00	0.00	19.41	0.00	9.82	9.83	0.00	0.00	9.14	0.00
TRINITY_DN912729_c0_g1	0.00	0.00	17.60	0.00	0.00	0.00	0.00	0.00	0.00	0.00
TRINITY_DN91272_c0_g1	0.00	0.00	0.00	0.00	0.00	0.00	0.00	0.00	0.00	0.00
TRINITY_DN91272_c0_g3	0.00	0.00	31.60	0.00	0.00	0.00	0.00	0.00	19.89	0.00
TRINITY_DN91272_c0_g4	0.00	0.00	0.00	0.00	0.00	0.00	0.00	0.00	3.70	0.00
TRINITY_DN912731_c0_g1	0.00	0.00	0.00	5.44	0.00	0.00	0.00	0.00	0.00	0.00
TRINITY_DN912732_c0_g1	0.00	0.00	0.00	0.00	0.00	0.00	2.77	0.00	0.00	0.00
TRINITY_DN912733_c0_g1	0.00	0.00	0.00	0.00	0.00	0.00	0.00	0.00	0.00	0.00
TRINITY_DN912734_c0_g1	0.00	0.00	0.00	0.00	0.00	0.00	0.00	0.00	11.91	0.00
TRINITY_DN912735_c0_g1	0.00	0.00	0.00	0.00	0.00	9.77	0.00	0.00	0.00	0.00
TRINITY_DN912738_c0_g1	0.00	0.00	0.00	0.00	0.00	0.00	0.00	0.00	0.00	0.00
TRINITY_DN912739_c0_g1	0.00	13.30	0.00	12.23	8.11	0.00	0.00	0.00	11.38	0.00
TRINITY_DN912740_c0_g1	0.00	0.00	0.00	0.00	0.00	0.00	0.00	0.00	0.00	0.00
TRINITY_DN912742_c0_g1	0.00	0.00	0.00	0.00	0.00	0.00	0.00	0.00	0.00	0.00
TRINITY_DN912743_c0_g1	0.00	0.00	0.00	0.00	0.00	0.00	0.00	0.00	0.00	0.00
TRINITY_DN912745_c0_g1	0.00	3.25	0.00	2.39	0.00	7.90	0.00	0.00	0.00	0.00
TRINITY_DN912746_c0_g1	0.00	0.00	0.00	20.77	0.00	0.00	0.00	0.00	0.00	0.00
TRINITY_DN912747_c0_g1	0.00	0.00	28.82	0.00	0.00	0.00	0.00	0.00	0.00	0.00
TRINITY_DN912749_c0_g1	0.00	0.00	0.00	0.00	0.00	0.00	0.00	0.00	10.31	0.00
TRINITY_DN912750_c0_g1	0.00	0.00	16.00	0.00	0.00	48.79	0.00	0.00	0.00	0.00
TRINITY_DN912751_c0_g1	0.00	0.00	0.00	0.00	13.90	0.00	0.00	0.00	0.00	0.00
TRINITY_DN912754_c0_g1	0.00	0.00	0.00	0.00	0.00	0.00	0.00	0.00	7.78	0.00
TRINITY_DN912755_c0_g1	0.00	0.00	0.00	0.00	0.00	0.00	0.00	0.00	0.00	0.00
TRINITY_DN912757_c0_g1	0.00	0.00	0.00	0.00	0.00	0.00	0.00	0.00	0.00	0.00
TRINITY_DN912759_c0_g1	0.00	0.00	27.89	0.00	5.59	0.00	0.00	0.00	0.00	0.00
TRINITY_DN91275_c0_g1	0.00	0.00	0.00	0.00	9.49	0.00	0.00	0.00	36.01	0.00
TRINITY_DN912760_c0_g1	0.00	0.00	0.00	0.00	0.00	0.00	0.00	0.00	0.00	0.00
TRINITY_DN912762_c0_g1	0.00	0.00	3.34	2.03	6.74	0.00	0.00	0.00	3.16	0.00
TRINITY_DN912763_c0_g1	0.00	0.00	0.00	12.30	6.84	13.80	0.00	0.00	6.38	0.00
TRINITY_DN912765_c0_g1	0.00	0.00	33.93	0.00	0.00	0.00	0.00	0.00	16.12	0.00
TRINITY_DN912768_c0_g1	0.00	0.00	0.00	0.00	11.91	0.00	0.00	0.00	5.57	0.00
TRINITY_DN91276_c0_g1	0.00	0.00	0.00	0.00	3.50	0.00	0.00	0.00	3.24	0.00
TRINITY_DN912770_c0_g1	0.00	0.00	0.00	0.00	13.36	0.00	0.00	0.00	0.00	0.00
TRINITY_DN912771_c0_g1	0.00	0.00	0.00	0.00	0.00	0.00	0.00	0.00	0.00	0.00
TRINITY_DN912772_c0_g1	0.00	0.00	0.00	8.90	0.00	0.00	0.00	0.00	0.00	0.00
TRINITY_DN912774_c0_g1	0.00	7.94	0.00	11.45	19.42	0.00	17.16	0.00	9.03	0.00
TRINITY_DN912776_c0_g1	0.00	0.00	0.00	0.00	0.00	0.00	0.00	0.00	0.00	0.00
TRINITY_DN912778_c0_g1	0.00	26.01	0.00	9.39	0.00	0.00	0.00	0.00	14.82	0.00
TRINITY_DN91277_c0_g1	0.00	0.00	0.00	0.00	36.99	0.00	0.00	0.00	68.58	0.00
TRINITY_DN912780_c0_g1	0.00	0.00	0.00	0.00	0.00	0.00	0.00	0.00	0.00	0.00
TRINITY_DN912781_c0_g1	0.00	0.00	0.00	0.00	0.00	0.00	0.00	0.00	0.00	0.00
TRINITY_DN912783_c0_g1	0.00	0.00	0.00	0.00	0.00	0.00	0.00	0.00	0.00	0.00
TRINITY_DN912784_c0_g1	0.00	0.00	0.00	0.00	0.00	0.00	0.00	0.00	0.00	0.00
TRINITY_DN912787_c0_g1	0.00	4.91	0.00	0.00	0.00	0.00	0.00	0.00	0.00	0.00
TRINITY_DN912788_c0_g1	0.00	0.00	0.00	0.00	0.00	0.00	0.00	0.00	0.00	0.00
TRINITY_DN912789_c0_g1	0.00	0.00	0.00	3.76	0.00	0.00	0.00	0.00	8.43	0.00
TRINITY_DN91278_c0_g1	0.00	0.00	0.00	0.00	0.00	0.00	0.00	0.00	0.00	0.00
TRINITY_DN91278_c1_g1	0.00	0.00	0.00	0.00	0.00	0.00	0.00	0.00	0.00	0.00
TRINITY_DN91278_c2_g1	0.00	0.00	0.00	0.00	0.00	0.00	0.00	0.00	0.00	0.00
TRINITY_DN91278_c3_g1	0.00	0.00	0.00	0.00	0.00	0.00	0.00	0.00	0.00	0.00
TRINITY_DN912793_c0_g1	0.00	0.00	18.85	0.00	0.00	0.00	0.00	0.00	0.00	0.00
TRINITY_DN912794_c0_g1	0.00	0.00	2.48	0.00	2.52	0.00	0.00	2.25	9.46	0.00
TRINITY_DN912797_c0_g1	0.00	0.00	0.00	0.00	18.39	0.00	0.00	0.00	0.00	0.00
TRINITY_DN912798_c0_g1	0.00	0.00	0.00	0.00	0.00	0.00	0.00	0.00	19.22	0.00
TRINITY_DN912799_c0_g1	0.00	0.00	0.00	0.00	21.51	0.00	0.00	0.00	0.00	0.00
TRINITY_DN91279_c0_g1	0.00	0.00	0.00	0.00	0.00	0.00	0.00	0.00	0.00	0.00
TRINITY_DN9127_c0_g1	3.02	81.53	82.57	99.33	241.02	66.99	44.33	48.60	315.79	18.46
TRINITY_DN9127_c0_g2	1.88	0.00	6.48	5.39	22.64	0.00	0.00	2.02	3.74	0.00
TRINITY_DN912800_c0_g1	0.00	0.00	0.00	0.00	0.00	0.00	0.00	0.00	0.00	0.00
TRINITY_DN912801_c0_g1	0.00	0.00	0.00	0.00	0.00	0.00	0.00	0.00	0.00	0.00
TRINITY_DN912802_c0_g1	0.00	0.00	0.00	0.00	0.00	0.00	0.00	11.45	0.00	0.00
TRINITY_DN912803_c0_g1	0.00	0.00	0.00	2.44	0.00	0.00	0.00	0.00	0.00	0.00
TRINITY_DN912804_c0_g1	0.00	0.00	0.00	0.00	0.00	0.00	0.00	0.00	0.00	10.27
TRINITY_DN912805_c0_g1	0.00	0.00	0.00	0.00	0.00	0.00	0.00	0.00	0.00	0.00
TRINITY_DN912807_c0_g1	0.00	0.00	0.00	0.00	0.00	0.00	0.00	0.00	0.00	0.00
TRINITY_DN912808_c0_g1	0.00	0.00	4.46	0.00	0.00	0.00	0.00	0.00	12.58	0.00
TRINITY_DN912809_c0_g1	0.00	0.00	3.37	6.15	3.40	0.00	0.00	0.00	3.19	0.00
TRINITY_DN91280_c0_g1	0.00	0.00	0.00	0.00	0.00	0.00	0.00	0.00	15.17	0.00
TRINITY_DN912810_c0_g1	0.00	13.61	0.00	0.00	0.00	0.00	0.00	0.00	7.74	0.00
TRINITY_DN912812_c0_g1	0.00	0.00	0.00	0.00	0.00	0.00	0.00	0.00	56.74	0.00
TRINITY_DN912813_c0_g1	0.00	0.00	0.00	0.00	0.00	0.00	0.00	0.00	0.00	0.00
TRINITY_DN912814_c0_g1	0.00	15.34	0.00	5.54	9.38	0.00	8.30	8.22	8.73	0.00
TRINITY_DN912815_c0_g1	0.00	0.00	0.00	0.00	14.41	0.00	0.00	0.00	13.39	0.00
TRINITY_DN912818_c0_g1	0.00	0.00	0.00	0.00	0.00	0.00	0.00	23.54	0.00	0.00
TRINITY_DN912819_c0_g1	0.00	0.00	0.00	0.00	6.38	0.00	0.00	0.00	5.95	0.00
TRINITY_DN91281_c0_g1	0.00	9.92	11.96	19.28	53.50	13.72	0.00	2.97	33.46	0.00
TRINITY_DN91281_c0_g2	0.00	0.00	36.15	44.99	69.31	8.31	15.28	11.15	15.39	0.00
TRINITY_DN912821_c0_g1	0.00	0.00	0.00	3.18	0.00	3.61	0.00	0.00	2.48	0.00
TRINITY_DN912823_c0_g1	0.00	0.00	0.00	0.00	36.99	0.00	0.00	0.00	22.86	0.00
TRINITY_DN912824_c0_g1	0.00	0.00	0.00	0.00	0.00	0.00	0.00	0.00	0.00	0.00
TRINITY_DN912826_c0_g1	0.00	2.49	0.00	1.83	9.12	9.05	0.00	0.00	2.85	0.00
TRINITY_DN912829_c0_g1	0.00	0.00	0.00	0.00	0.00	0.00	0.00	0.00	7.50	0.00
TRINITY_DN91282_c0_g1	0.00	8.58	0.00	10.35	0.00	0.00	9.26	0.00	0.00	0.00
TRINITY_DN91282_c0_g2	0.00	0.00	21.99	5.01	14.74	0.00	0.00	0.00	4.11	0.00
TRINITY_DN912830_c0_g1	0.00	0.00	0.00	0.00	0.00	0.00	0.00	0.00	0.00	0.00
TRINITY_DN912831_c0_g1	0.00	0.00	2.04	1.26	1.05	0.00	0.94	0.00	2.97	0.00
TRINITY_DN912833_c0_g1	0.00	0.00	0.00	0.00	0.00	0.00	0.00	0.00	8.68	0.00
TRINITY_DN912836_c0_g1	0.00	0.00	0.00	0.00	0.00	0.00	0.00	0.00	0.00	0.00
TRINITY_DN912837_c0_g1	0.00	0.00	7.83	2.38	3.95	0.00	0.00	0.00	3.69	0.00
TRINITY_DN912839_c0_g1	0.00	0.00	0.00	0.00	0.00	0.00	0.00	0.00	0.00	0.00
TRINITY_DN91283_c0_g1	0.00	0.00	0.00	0.00	0.00	0.00	0.00	0.00	8.26	0.00
TRINITY_DN912840_c0_g1	0.00	0.00	0.00	0.00	14.91	0.00	0.00	0.00	0.00	0.00
TRINITY_DN912841_c0_g1	0.00	0.00	0.00	0.00	0.00	17.27	0.00	0.00	0.00	0.00
TRINITY_DN912842_c0_g1	0.00	0.00	0.00	0.00	0.00	0.00	0.00	0.00	0.00	0.00
TRINITY_DN912844_c0_g1	0.00	0.00	0.00	0.00	0.00	0.00	0.00	0.00	9.57	0.00
TRINITY_DN912845_c0_g1	0.00	0.00	0.00	0.00	0.00	0.00	0.00	0.00	0.00	0.00
TRINITY_DN912846_c0_g1	0.00	0.00	0.00	8.29	0.00	0.00	0.00	0.00	0.00	0.00
TRINITY_DN912847_c0_g1	0.00	0.00	0.00	0.00	0.00	0.00	0.00	0.00	0.00	0.00
TRINITY_DN91284_c0_g1	0.00	0.00	15.60	4.65	23.48	7.87	0.00	6.85	58.20	0.00
TRINITY_DN91284_c0_g2	0.00	0.00	9.22	5.51	0.00	0.00	0.00	0.00	0.00	0.00
TRINITY_DN91284_c1_g1	0.00	0.00	0.00	2.83	4.97	0.00	4.23	0.00	0.00	0.00
TRINITY_DN91284_c1_g2	0.00	11.41	15.47	0.00	15.36	2.00	1.35	9.88	0.00	0.00
TRINITY_DN91284_c3_g1	0.00	0.00	0.00	0.00	7.37	0.00	0.00	0.00	1.73	0.00
TRINITY_DN91284_c6_g1	0.00	0.00	4.30	7.82	4.33	12.98	0.00	3.82	8.09	0.00
TRINITY_DN91284_c7_g1	0.00	0.00	0.00	0.00	25.12	0.00	0.00	7.32	0.00	0.00
TRINITY_DN91284_c8_g1	0.00	0.00	0.00	2.11	10.56	0.00	3.16	1.59	0.00	0.00
TRINITY_DN912851_c0_g1	0.00	0.00	0.00	0.00	0.00	0.00	0.00	3.37	3.57	0.00
TRINITY_DN912852_c0_g1	0.00	0.00	0.00	0.00	0.00	0.00	0.00	6.14	3.25	0.00
TRINITY_DN912853_c0_g1	7.68	0.00	0.00	0.00	0.00	0.00	0.00	0.00	8.48	0.00
TRINITY_DN912855_c0_g1	0.00	0.00	0.00	0.00	0.00	0.00	0.00	0.00	0.00	0.00
TRINITY_DN912859_c0_g1	0.00	0.00	0.00	5.89	0.00	0.00	0.00	0.00	0.00	0.00
TRINITY_DN912860_c0_g1	0.00	0.00	0.00	11.04	0.00	0.00	0.00	16.75	0.00	0.00
TRINITY_DN912861_c0_g1	0.00	7.46	10.70	3.67	0.00	3.02	0.00	0.00	0.00	0.00
TRINITY_DN912862_c0_g1	0.00	0.00	0.00	0.00	14.54	0.00	0.00	0.00	4.53	0.00
TRINITY_DN912864_c0_g1	0.00	0.00	0.00	0.00	0.00	0.00	0.00	0.00	8.88	0.00
TRINITY_DN912866_c0_g1	0.00	0.00	0.00	0.00	0.00	0.00	0.00	0.00	0.00	0.00
TRINITY_DN912867_c0_g1	0.00	0.00	0.00	0.00	0.00	0.00	0.00	0.00	0.00	0.00
TRINITY_DN912868_c0_g1	0.00	0.00	1.79	4.22	0.00	0.00	0.00	0.00	0.00	0.00
TRINITY_DN912870_c0_g1	0.00	0.00	0.00	0.00	0.00	0.00	0.00	0.00	6.00	0.00
TRINITY_DN912872_c0_g1	0.00	0.00	0.00	0.00	0.00	0.00	0.00	0.00	0.00	0.00
TRINITY_DN912874_c0_g1	0.00	0.00	0.00	0.00	0.00	0.00	0.00	14.37	15.07	0.00
TRINITY_DN912875_c0_g1	0.00	0.00	0.00	11.02	0.00	0.00	0.00	0.00	0.00	0.00
TRINITY_DN912876_c0_g1	0.00	0.00	0.00	0.00	0.00	5.83	0.00	0.00	0.00	0.00
TRINITY_DN912879_c0_g1	0.00	0.00	0.00	0.00	0.00	0.00	0.00	0.00	0.00	0.00
TRINITY_DN91287_c0_g1	0.00	0.00	0.00	11.12	0.00	0.00	0.00	0.00	0.00	0.00
TRINITY_DN91287_c1_g1	0.00	0.00	0.00	0.00	0.00	0.00	0.00	0.00	0.00	0.00
TRINITY_DN91287_c1_g2	0.00	0.00	8.09	0.00	0.00	16.37	0.00	0.00	7.57	0.00
TRINITY_DN91287_c3_g1	0.00	0.00	0.00	0.00	31.82	0.00	0.00	0.00	8.53	0.00
TRINITY_DN91287_c4_g1	0.00	0.00	0.00	0.00	0.00	11.76	0.00	0.00	0.00	0.00
TRINITY_DN91287_c5_g1	0.00	0.00	0.00	8.23	0.00	0.00	0.00	0.00	0.00	0.00
TRINITY_DN91287_c8_g1	0.00	0.00	0.00	0.00	0.00	0.00	0.00	0.00	0.00	0.00
TRINITY_DN912881_c0_g1	0.00	0.00	0.00	17.21	0.00	0.00	0.00	0.00	0.00	0.00
TRINITY_DN912883_c0_g1	0.00	0.00	0.00	0.00	0.00	0.00	0.00	0.00	0.00	0.00
TRINITY_DN912884_c0_g1	0.00	3.20	3.87	4.71	0.00	3.89	0.00	0.00	7.30	0.00
TRINITY_DN912885_c0_g1	0.00	0.00	0.00	0.00	0.00	0.00	0.00	0.00	38.32	0.00
TRINITY_DN912887_c0_g1	0.00	0.00	0.00	13.94	0.00	0.00	0.00	0.00	0.00	0.00
TRINITY_DN912889_c0_g1	0.00	0.00	0.00	0.00	13.50	0.00	0.00	0.00	25.08	0.00
TRINITY_DN912894_c0_g1	0.00	0.00	0.00	9.55	0.00	0.00	0.00	0.00	0.00	0.00
TRINITY_DN912895_c0_g1	0.00	0.00	0.00	0.00	0.00	6.96	0.00	0.00	0.00	0.00
TRINITY_DN912896_c0_g1	0.00	9.48	0.00	0.00	11.60	0.00	10.23	0.00	32.29	0.00
TRINITY_DN912898_c0_g1	0.00	0.00	0.00	0.00	0.00	0.00	0.00	0.00	12.72	0.00
TRINITY_DN91289_c1_g1	0.00	0.00	0.00	0.00	0.00	0.00	0.00	0.00	0.00	0.00
TRINITY_DN91289_c1_g2	0.00	6.91	0.00	0.00	0.00	0.00	12.51	7.40	26.62	0.00
TRINITY_DN91289_c1_g4	0.00	0.00	0.00	0.00	24.32	0.00	0.00	0.00	0.00	0.00
TRINITY_DN91289_c2_g1	0.00	0.00	0.00	0.00	0.00	0.00	0.00	0.00	11.95	0.00
TRINITY_DN91289_c3_g1	0.00	0.00	0.00	0.00	0.00	0.00	0.00	0.00	0.00	0.00
TRINITY_DN9128_c0_g1	18.62	63.46	228.45	28.57	382.02	109.16	13.40	30.99	109.19	10.85
TRINITY_DN9128_c0_g2	0.00	0.00	34.20	6.71	215.32	10.90	8.99	21.20	0.00	8.55
TRINITY_DN912902_c0_g1	0.00	0.00	0.00	4.57	0.00	0.00	0.00	0.00	0.00	0.00
TRINITY_DN912905_c0_g1	0.00	0.00	0.00	0.00	0.00	0.00	0.00	21.57	30.51	0.00
TRINITY_DN912906_c0_g1	0.00	0.00	11.72	9.50	0.00	7.85	0.00	3.48	14.73	0.00
TRINITY_DN912907_c0_g1	0.00	0.00	21.17	4.23	0.00	0.00	0.00	6.18	0.00	0.00
TRINITY_DN912908_c0_g1	0.00	0.00	0.00	0.00	36.48	0.00	0.00	0.00	0.00	0.00
TRINITY_DN912910_c0_g1	0.00	0.00	8.01	1.63	0.00	0.00	0.00	0.00	2.54	0.00
TRINITY_DN912911_c0_g1	0.00	0.00	0.00	23.74	0.00	0.00	0.00	0.00	0.00	0.00
TRINITY_DN912912_c0_g1	0.00	0.00	0.00	0.00	0.00	0.00	0.00	0.00	21.53	0.00
TRINITY_DN912914_c0_g1	0.00	0.00	0.00	0.00	0.00	0.00	0.00	15.14	31.67	0.00
TRINITY_DN912915_c0_g1	0.00	0.00	0.00	4.12	0.00	3.40	6.16	0.00	3.20	0.00
TRINITY_DN912917_c0_g1	0.00	0.00	0.00	18.52	6.15	0.00	0.00	0.00	0.00	0.00
TRINITY_DN912919_c0_g1	0.00	0.00	0.00	0.00	0.00	0.00	0.00	0.00	0.00	0.00
TRINITY_DN912920_c0_g1	0.00	6.10	0.00	0.00	0.00	0.00	0.00	0.00	0.00	0.00
TRINITY_DN912921_c0_g1	0.00	0.00	0.00	2.85	0.53	2.34	0.00	2.12	6.69	0.00
TRINITY_DN912922_c0_g1	0.00	0.00	4.91	2.97	0.00	4.95	0.00	0.00	8.19	4.37
TRINITY_DN912923_c0_g1	0.00	0.00	0.00	0.00	0.00	0.00	0.00	0.00	0.00	0.00
TRINITY_DN912924_c0_g1	0.00	0.00	0.00	0.00	0.00	0.00	0.00	0.00	0.00	0.00
TRINITY_DN912926_c0_g1	0.00	0.00	0.00	0.00	0.00	0.00	0.00	0.00	0.00	0.00
TRINITY_DN91292_c0_g2	0.00	0.00	0.00	26.65	0.00	10.64	0.00	8.03	0.00	9.26
TRINITY_DN912930_c0_g1	0.00	0.00	0.00	0.00	0.00	0.00	0.00	0.00	9.25	0.00
TRINITY_DN912931_c0_g1	0.00	0.00	0.00	0.00	0.00	0.00	0.00	3.68	0.00	0.00
TRINITY_DN912932_c0_g1	0.00	0.00	0.00	6.38	0.00	0.00	9.56	0.00	0.00	0.00
TRINITY_DN912933_c0_g1	5.26	0.00	0.00	0.00	0.00	0.00	0.00	0.00	5.88	0.00
TRINITY_DN912934_c0_g1	0.00	0.00	0.00	0.00	0.00	0.00	0.00	0.00	0.00	0.00
TRINITY_DN912935_c0_g1	0.00	0.00	0.00	3.33	0.00	0.00	0.00	0.00	10.33	0.00
TRINITY_DN912936_c0_g1	0.00	0.00	0.00	0.00	0.00	0.00	0.00	0.00	6.56	0.00
TRINITY_DN912937_c0_g1	0.00	0.00	0.00	0.00	0.00	0.00	0.00	0.00	0.00	0.00
TRINITY_DN912942_c0_g1	0.00	0.00	0.00	0.00	0.00	0.00	0.00	0.00	6.22	0.00
TRINITY_DN912943_c0_g1	0.00	15.48	9.38	12.95	13.00	4.72	0.00	0.00	0.00	4.18
TRINITY_DN912945_c0_g1	0.00	0.00	0.00	2.87	0.00	0.00	0.00	0.00	4.45	0.00
TRINITY_DN912947_c0_g1	0.00	0.00	0.00	0.00	0.00	0.00	0.00	0.00	0.00	0.00
TRINITY_DN912950_c0_g1	0.00	0.00	2.35	0.00	0.00	0.00	0.00	0.00	4.50	0.00
TRINITY_DN912951_c0_g1	0.00	0.00	0.00	0.00	15.49	0.00	0.00	0.00	14.37	0.00
TRINITY_DN912952_c0_g1	0.00	0.00	0.00	0.00	0.00	0.00	0.00	0.00	0.00	0.00
TRINITY_DN912953_c0_g1	0.00	0.00	0.00	0.00	0.00	0.00	0.00	0.00	34.32	0.00
TRINITY_DN912954_c0_g1	0.00	0.00	2.65	2.08	3.70	0.00	0.00	0.00	0.00	0.00
TRINITY_DN912957_c0_g1	0.00	0.00	0.00	2.45	0.00	4.05	0.00	0.00	0.00	0.00
TRINITY_DN912958_c0_g1	0.00	0.00	0.00	4.19	13.99	0.00	0.00	0.00	6.82	0.00
TRINITY_DN912959_c0_g1	0.00	0.00	0.00	0.00	0.00	0.00	0.00	0.00	0.00	0.00
TRINITY_DN91295_c0_g1	0.00	0.00	0.00	0.00	0.00	0.00	0.00	0.00	0.00	0.00
TRINITY_DN912960_c0_g1	0.00	0.00	0.00	0.00	0.00	0.00	0.00	0.00	0.00	0.00
TRINITY_DN912963_c0_g1	0.00	0.00	0.00	0.00	0.00	0.00	0.00	0.00	0.00	0.00
TRINITY_DN912964_c0_g1	0.00	0.00	0.00	0.00	0.00	0.00	0.00	0.00	0.00	0.00
TRINITY_DN912965_c0_g1	0.00	2.35	11.36	3.47	5.76	0.00	0.00	2.56	2.70	0.00
TRINITY_DN912967_c0_g1	0.00	0.00	0.00	0.00	0.00	0.00	0.00	0.00	0.00	0.00
TRINITY_DN912968_c0_g1	0.00	0.00	0.00	11.67	0.00	13.06	0.00	0.00	24.23	0.00
TRINITY_DN91296_c0_g1	0.00	0.00	0.00	0.00	37.46	0.00	0.00	0.00	17.33	0.00
TRINITY_DN912970_c0_g1	0.00	0.00	0.00	0.00	14.95	0.00	0.00	0.00	13.97	0.00
TRINITY_DN912973_c0_g1	0.00	0.00	0.00	0.00	0.00	0.00	0.00	0.00	0.00	0.00
TRINITY_DN912974_c0_g1	0.00	0.00	0.00	0.00	0.00	0.00	0.00	0.00	7.24	0.00
TRINITY_DN912976_c0_g1	0.00	0.00	0.00	0.00	0.00	0.00	0.00	0.00	0.00	0.00
TRINITY_DN912977_c0_g1	0.00	0.00	34.10	0.00	0.00	34.49	0.00	6.00	37.82	0.00
TRINITY_DN91297_c0_g1	0.00	0.00	0.00	0.00	2.01	3.63	0.00	0.00	3.77	0.00
TRINITY_DN912980_c0_g1	0.00	0.00	0.00	0.00	0.00	0.00	0.00	0.00	0.00	0.00
TRINITY_DN912981_c0_g1	0.00	0.00	0.00	0.00	0.00	0.00	0.00	0.00	0.00	13.55
TRINITY_DN912984_c0_g1	0.00	0.00	0.00	0.00	2.89	0.00	0.00	0.00	2.71	0.00
TRINITY_DN912986_c0_g1	0.00	0.00	0.00	0.00	0.00	0.00	0.00	0.00	0.00	0.00
TRINITY_DN912988_c0_g1	0.00	12.68	0.00	4.61	0.00	7.79	0.00	0.00	0.00	0.00
TRINITY_DN912990_c0_g1	0.00	0.00	19.28	5.76	39.06	9.77	8.63	8.57	63.58	8.57
TRINITY_DN912994_c0_g1	0.00	0.00	2.89	0.00	8.77	0.00	0.00	2.60	0.00	0.00
TRINITY_DN912996_c0_g1	0.00	16.18	0.00	3.94	0.00	6.62	0.00	0.00	0.00	0.00
TRINITY_DN912997_c0_g1	0.00	0.00	0.00	0.00	0.00	0.00	0.00	0.00	0.00	0.00
TRINITY_DN912998_c0_g1	0.00	0.00	40.48	0.00	20.50	20.47	0.00	0.00	9.52	0.00
TRINITY_DN912999_c0_g1	0.00	0.00	0.00	0.00	0.00	0.00	0.00	0.00	0.00	0.00
TRINITY_DN9129_c0_g1	0.00	14.21	52.48	7.23	63.46	0.00	10.36	11.05	162.55	0.00
TRINITY_DN9129_c0_g2	2.69	33.72	65.77	52.47	108.39	39.57	21.99	30.30	175.67	5.14
TRINITY_DN9129_c13_g2	0.00	0.00	0.00	0.00	0.00	0.00	0.00	0.00	0.00	0.00
TRINITY_DN9129_c16_g1	0.00	0.00	0.00	3.54	0.00	0.00	0.00	0.00	44.86	0.00
TRINITY_DN9129_c1_g1	0.87	0.97	17.53	0.00	30.57	52.70	0.01	0.00	78.94	15.81
TRINITY_DN9129_c1_g2	0.00	0.00	0.00	0.00	0.00	0.00	33.08	0.00	0.00	0.00
TRINITY_DN9129_c21_g1	0.00	0.00	0.00	0.00	0.00	0.00	0.00	0.00	0.00	0.00
TRINITY_DN9129_c23_g1	0.00	0.00	0.00	0.00	9.30	0.00	0.00	0.00	4.34	0.00
TRINITY_DN9129_c24_g1	0.00	0.00	0.00	0.00	0.00	0.00	0.00	0.00	0.00	0.00
TRINITY_DN9129_c2_g1	3.74	58.70	210.62	94.06	171.85	59.45	62.11	85.39	608.30	6.18
TRINITY_DN9129_c2_g2	682.74	13063.83	29433.68	16312.47	44789.96	18228.48	15238.31	24660.05	122806.88	1570.62
TRINITY_DN9129_c3_g2	0.00	6.27	8.57	0.00	8.86	9.11	0.32	0.00	0.00	0.00
TRINITY_DN9129_c5_g1	0.87	66.19	151.76	104.64	150.39	70.38	32.28	38.70	221.05	12.86
TRINITY_DN9129_c7_g1	0.00	0.00	0.00	0.00	0.00	0.00	0.00	0.00	0.00	0.00
TRINITY_DN912_c0_g1	1.44	0.00	2.93	14.87	46.01	12.56	0.00	16.68	96.80	0.00
TRINITY_DN912_c0_g3	5.72	48.38	100.53	105.37	185.39	93.05	45.20	54.55	366.15	10.61
TRINITY_DN912_c1_g1	0.00	0.00	0.00	22.24	0.00	0.00	0.00	0.00	0.00	0.00
TRINITY_DN912_c1_g2	0.00	0.00	4.82	10.81	14.82	5.73	0.00	5.07	8.61	0.00
TRINITY_DN912_c1_g3	0.00	0.00	8.84	0.00	0.00	8.95	0.00	0.00	0.00	0.00
TRINITY_DN912_c2_g1	0.00	12.31	0.00	53.40	75.65	14.99	0.00	0.00	84.05	13.14
TRINITY_DN912_c3_g1	0.00	0.00	23.93	0.00	0.00	0.00	0.00	0.00	22.37	0.00
TRINITY_DN912_c4_g1	0.00	0.00	0.00	0.00	0.00	0.00	5.24	0.00	8.16	0.00
TRINITY_DN913000_c0_g1	0.00	0.00	34.45	0.00	0.00	0.00	0.00	0.00	0.00	0.00
TRINITY_DN913001_c0_g1	0.00	0.00	0.00	0.00	0.00	0.00	0.00	0.00	6.30	0.00
TRINITY_DN913002_c0_g1	0.00	0.00	0.00	0.00	0.00	0.00	0.00	0.00	0.00	0.00
TRINITY_DN913003_c0_g1	0.00	0.00	0.00	0.00	0.00	0.00	13.95	0.00	14.82	0.00
TRINITY_DN913005_c0_g1	0.00	0.00	0.00	0.00	0.00	0.00	0.00	0.00	0.00	0.00
TRINITY_DN913006_c0_g1	0.00	0.00	0.00	4.32	0.00	0.00	0.00	0.00	0.00	0.00
TRINITY_DN91300_c0_g1	5.83	0.00	0.00	0.00	0.00	0.00	0.00	0.00	0.00	0.00
TRINITY_DN91300_c0_g2	0.00	0.00	0.00	0.00	0.00	0.00	0.00	0.00	0.00	0.00
TRINITY_DN91300_c0_g3	0.00	0.00	0.00	0.00	0.00	0.00	0.00	0.00	0.00	0.00
TRINITY_DN91300_c0_g4	0.00	15.24	0.00	0.00	0.00	6.23	0.00	0.00	0.00	0.00
TRINITY_DN913010_c0_g1	0.00	0.00	0.00	0.00	0.00	0.00	0.00	0.00	0.00	0.00
TRINITY_DN913012_c0_g1	0.00	0.00	9.93	0.00	15.47	0.00	0.00	0.00	0.00	0.00
TRINITY_DN913015_c0_g1	0.00	0.00	0.00	0.00	0.00	0.00	0.00	0.00	0.00	0.00
TRINITY_DN913017_c0_g1	0.00	0.00	0.00	0.00	0.00	0.00	0.00	0.00	0.00	0.00
TRINITY_DN913018_c0_g1	0.00	0.00	0.00	12.15	0.00	0.00	0.00	9.05	0.00	0.00
TRINITY_DN913019_c0_g1	0.00	0.00	0.00	1.35	0.00	0.00	0.00	2.01	4.22	0.00
TRINITY_DN91301_c0_g1	0.00	0.00	0.00	0.00	4.11	0.00	0.00	0.00	19.19	0.00
TRINITY_DN91301_c1_g1	0.00	14.35	0.00	0.00	0.00	0.00	0.00	0.00	0.00	0.00
TRINITY_DN913020_c0_g1	0.00	0.00	0.00	0.00	0.00	0.00	0.00	0.00	3.31	0.00
TRINITY_DN913021_c0_g1	0.00	0.00	0.00	0.00	0.00	0.00	0.00	0.00	0.00	0.00
TRINITY_DN913022_c0_g1	0.00	0.00	0.00	0.00	0.00	0.00	0.00	0.00	0.00	0.00
TRINITY_DN913024_c0_g1	0.00	0.00	0.00	3.19	0.00	0.00	0.00	4.66	0.00	0.00
TRINITY_DN913025_c0_g1	0.00	0.00	0.00	0.00	0.00	0.00	0.00	0.00	0.00	0.00
TRINITY_DN913029_c0_g1	0.00	0.00	0.00	3.75	0.00	0.00	0.00	0.00	5.83	0.00
TRINITY_DN91302_c0_g1	0.00	0.00	0.00	0.00	0.00	0.00	1.73	0.00	0.00	0.00
TRINITY_DN913032_c0_g1	0.00	0.00	0.00	0.00	0.00	0.00	0.00	0.00	0.00	0.00
TRINITY_DN913035_c0_g1	0.00	0.00	0.00	5.70	0.00	0.00	0.00	0.00	0.00	0.00
TRINITY_DN913038_c0_g1	0.00	19.06	0.00	0.00	0.00	0.00	0.00	0.00	0.00	0.00
TRINITY_DN913039_c0_g1	0.00	0.00	0.00	0.00	0.00	0.00	0.00	0.00	21.85	0.00
TRINITY_DN91303_c0_g1	0.00	0.00	0.00	0.00	0.00	0.00	0.00	0.00	0.00	0.00
TRINITY_DN91303_c0_g2	0.00	0.00	0.00	0.00	0.00	0.00	0.00	0.00	0.00	0.00
TRINITY_DN91303_c0_g3	0.00	11.97	26.70	8.72	0.00	0.00	5.57	5.47	25.12	0.00
TRINITY_DN91303_c1_g2	0.00	0.00	0.00	0.00	0.00	0.00	0.00	0.00	0.00	0.00
TRINITY_DN913040_c0_g1	0.00	0.00	0.00	6.15	2.55	0.00	0.00	2.28	0.00	0.00
TRINITY_DN913041_c0_g1	0.00	0.00	11.78	0.00	48.05	0.00	0.00	0.00	11.13	0.00
TRINITY_DN913042_c0_g1	0.00	0.00	0.00	6.42	0.00	0.00	0.00	0.00	4.02	0.00
TRINITY_DN913044_c0_g1	0.00	0.00	21.28	0.00	0.00	54.08	0.00	0.00	0.00	0.00
TRINITY_DN913046_c0_g1	0.00	0.00	14.07	0.00	0.00	0.00	0.00	0.00	0.00	0.00
TRINITY_DN913048_c0_g1	0.00	0.00	0.00	0.00	0.00	0.00	0.00	0.00	0.00	0.00
TRINITY_DN913051_c0_g1	0.00	0.00	0.00	13.71	0.00	0.00	0.00	0.00	0.00	0.00
TRINITY_DN913052_c0_g1	0.00	0.00	0.00	0.00	0.00	0.00	0.00	0.00	0.00	0.00
TRINITY_DN913055_c0_g1	0.00	0.00	0.00	0.00	0.00	0.00	0.00	0.00	10.76	0.00
TRINITY_DN913059_c0_g1	0.00	2.62	3.17	0.00	0.00	0.00	0.00	0.00	12.03	0.00
TRINITY_DN91305_c0_g1	0.00	0.00	0.00	5.93	0.00	0.00	0.00	0.00	9.35	0.00
TRINITY_DN91305_c0_g2	4.54	13.37	6.54	11.28	7.64	0.00	0.00	2.85	36.71	0.00
TRINITY_DN913061_c0_g1	0.00	0.00	0.00	0.00	0.00	0.00	0.00	17.60	109.97	0.00
TRINITY_DN913064_c0_g1	0.00	0.00	0.00	1.85	9.19	0.00	2.76	0.00	2.87	0.00
TRINITY_DN913066_c0_g1	0.00	0.00	0.00	9.98	0.00	0.00	0.00	0.00	0.00	0.00
TRINITY_DN913067_c0_g1	0.00	0.00	0.00	0.00	0.00	0.00	0.00	0.00	0.00	0.00
TRINITY_DN91306_c0_g1	0.00	6.31	0.00	4.59	30.83	0.00	0.00	0.00	7.17	0.00
TRINITY_DN913070_c0_g1	0.00	0.00	0.00	6.97	0.00	0.00	0.00	0.00	5.41	0.00
TRINITY_DN913072_c0_g1	0.00	0.00	0.00	0.00	0.00	0.00	0.00	14.87	0.00	0.00
TRINITY_DN913073_c0_g1	0.00	0.00	0.00	0.00	0.00	0.00	0.00	12.78	0.00	0.00
TRINITY_DN913074_c0_g1	0.00	0.00	0.00	0.00	0.00	0.00	0.00	0.00	0.00	0.00
TRINITY_DN913075_c0_g1	0.00	0.00	4.00	0.00	0.00	4.02	0.00	0.00	3.77	0.00
TRINITY_DN913076_c0_g1	0.00	0.00	0.00	0.00	0.00	0.00	0.00	0.00	0.00	0.00
TRINITY_DN913077_c0_g1	0.00	0.00	0.00	7.07	0.00	0.00	0.00	10.56	0.00	0.00
TRINITY_DN913078_c0_g1	0.00	0.00	0.00	2.79	0.00	0.00	0.00	4.08	0.00	0.00
TRINITY_DN913079_c0_g1	0.00	1.84	15.52	9.51	2.26	2.22	2.03	0.00	10.62	0.00
TRINITY_DN91307_c0_g1	0.00	0.00	0.00	7.55	0.00	0.00	0.00	0.00	0.00	0.00
TRINITY_DN91307_c2_g1	0.00	0.00	12.58	0.00	0.00	0.00	0.00	0.00	8.04	0.00
TRINITY_DN913081_c0_g1	0.00	0.00	0.00	10.13	0.00	0.00	0.00	0.00	0.00	0.00
TRINITY_DN913083_c0_g1	0.00	0.00	11.62	0.00	23.25	0.00	0.00	5.12	10.86	0.00
TRINITY_DN913084_c0_g1	0.00	0.00	0.00	0.00	0.00	0.00	0.00	0.00	0.00	0.00
TRINITY_DN913089_c0_g1	0.00	0.00	0.00	0.00	0.00	0.00	0.00	0.00	2.30	0.00
TRINITY_DN91308_c0_g2	0.00	0.00	0.00	0.00	0.00	0.00	0.00	15.14	0.00	0.00
TRINITY_DN91308_c0_g3	0.00	0.00	52.01	0.00	0.00	0.00	0.00	0.00	0.00	0.00
TRINITY_DN91308_c1_g1	0.00	0.00	0.00	0.00	0.00	0.00	0.00	0.00	17.16	0.00
TRINITY_DN91308_c1_g2	0.00	2.35	8.52	10.41	2.88	2.85	0.00	0.00	11.19	0.00
TRINITY_DN91308_c2_g1	0.00	0.00	0.00	0.00	0.00	0.00	0.00	0.00	0.00	0.00
TRINITY_DN91308_c7_g1	0.00	0.00	0.00	12.99	55.13	33.09	0.00	0.00	30.71	0.00
TRINITY_DN913090_c0_g1	0.00	0.00	0.00	0.00	0.00	7.27	0.00	0.00	0.00	0.00
TRINITY_DN913091_c0_g1	0.00	0.00	0.00	0.00	33.52	0.00	0.00	0.00	0.00	0.00
TRINITY_DN913092_c0_g1	0.00	0.00	0.00	0.00	0.00	0.00	0.00	0.00	0.00	0.00
TRINITY_DN913093_c0_g1	0.00	0.00	0.00	0.00	0.00	0.00	0.00	0.00	0.00	0.00
TRINITY_DN913094_c0_g1	0.00	0.00	4.58	19.41	9.20	32.25	8.29	4.05	12.90	0.00
TRINITY_DN913099_c0_g1	0.00	0.00	0.00	1.21	2.01	0.00	0.00	0.00	0.00	0.00
TRINITY_DN91309_c0_g1	0.00	0.00	0.00	0.00	0.00	0.00	0.00	0.00	0.00	0.00
TRINITY_DN9130_c0_g1	0.00	0.00	0.00	0.00	0.00	0.00	0.00	0.00	0.00	0.00
TRINITY_DN9130_c0_g2	0.00	0.00	0.00	0.00	0.00	0.00	0.00	0.00	0.00	0.00
TRINITY_DN913100_c0_g1	0.00	0.00	0.00	0.00	0.00	0.00	0.00	0.00	0.00	0.00
TRINITY_DN913101_c0_g1	0.00	0.00	0.00	0.00	0.00	0.00	0.00	0.00	0.00	0.00
TRINITY_DN913102_c0_g1	0.00	0.00	0.00	0.00	0.00	0.00	0.00	0.00	5.14	0.00
TRINITY_DN913106_c0_g1	0.00	0.00	12.82	0.00	13.15	0.00	0.00	0.00	0.00	0.00
TRINITY_DN913107_c0_g1	0.00	3.73	0.00	0.00	0.00	4.54	0.00	0.00	0.00	4.02
TRINITY_DN913108_c0_g1	0.00	0.00	0.00	6.00	0.00	20.33	0.00	0.00	0.00	0.00
TRINITY_DN913111_c0_g1	0.00	0.00	0.00	0.00	0.00	0.00	0.00	0.00	0.00	0.00
TRINITY_DN913112_c0_g1	0.00	0.00	0.00	0.00	5.47	0.00	0.00	0.00	20.43	0.00
TRINITY_DN913114_c0_g1	0.00	0.00	0.00	0.00	8.69	0.00	15.39	0.00	0.00	0.00
TRINITY_DN913116_c0_g1	0.00	0.00	0.00	0.00	4.82	0.00	0.00	0.00	2.27	0.00
TRINITY_DN913118_c0_g1	0.00	0.00	0.00	0.00	5.68	0.00	0.00	0.00	10.61	0.00
TRINITY_DN913120_c0_g1	0.00	0.00	0.00	1.86	0.00	0.00	0.00	0.00	0.00	0.00
TRINITY_DN913122_c0_g1	0.00	0.00	0.00	0.00	0.00	0.00	0.00	0.00	0.00	0.00
TRINITY_DN913123_c0_g1	0.00	0.00	0.00	2.13	10.57	21.07	6.36	0.00	3.31	0.00
TRINITY_DN913124_c0_g1	0.00	0.00	0.00	0.00	0.00	0.00	0.00	0.00	0.00	0.00
TRINITY_DN913125_c0_g1	0.00	0.00	0.00	0.00	0.00	0.00	0.00	0.00	0.00	0.00
TRINITY_DN913127_c0_g1	0.00	0.00	0.00	0.00	0.00	0.00	0.00	0.00	5.78	0.00
TRINITY_DN913128_c1_g1	0.00	0.00	13.41	0.00	0.00	0.00	0.00	0.00	0.00	0.00
TRINITY_DN913129_c0_g1	0.00	0.00	0.00	0.00	4.29	0.00	0.00	0.00	0.00	0.00
TRINITY_DN91312_c0_g1	0.00	0.00	0.00	0.00	0.00	0.00	13.38	0.00	25.60	0.00
TRINITY_DN913130_c0_g1	0.00	0.00	0.00	0.00	0.00	0.00	0.00	0.00	7.99	0.00
TRINITY_DN913131_c0_g1	0.00	0.00	0.00	10.23	0.00	0.00	0.00	0.00	0.00	0.00
TRINITY_DN913134_c0_g1	0.00	16.12	0.00	0.00	6.54	0.00	0.00	0.00	0.00	0.00
TRINITY_DN913136_c0_g1	0.00	0.00	0.00	0.00	14.29	0.00	0.00	0.00	4.45	0.00
TRINITY_DN913138_c0_g1	0.00	0.00	0.00	0.00	5.13	0.00	0.00	0.00	14.38	0.00
TRINITY_DN91313_c0_g2	0.00	0.00	0.00	0.00	5.40	0.00	0.00	0.00	10.10	0.00
TRINITY_DN91313_c1_g1	0.00	11.32	0.00	0.00	0.00	6.96	0.00	0.00	0.00	0.00
TRINITY_DN91313_c1_g2	0.00	0.00	120.36	8.07	0.00	0.00	0.00	0.00	0.00	0.00
TRINITY_DN913140_c0_g1	0.00	0.00	0.00	8.23	0.00	0.00	0.00	0.00	0.00	0.00
TRINITY_DN913141_c0_g1	0.00	0.00	0.00	0.00	0.00	0.00	0.00	0.00	0.00	0.00
TRINITY_DN913143_c0_g1	0.00	0.00	0.00	11.34	0.00	0.00	0.00	0.00	0.00	0.00
TRINITY_DN913144_c0_g1	0.00	0.00	0.00	0.00	0.00	0.00	0.00	0.00	0.00	0.00
TRINITY_DN913146_c0_g1	0.00	0.00	0.00	0.00	11.10	0.00	0.00	0.00	20.62	0.00
TRINITY_DN913147_c0_g1	0.00	0.00	0.00	0.00	0.00	0.00	0.00	0.00	0.00	0.00
TRINITY_DN913148_c0_g1	0.00	0.00	2.59	1.58	0.00	0.00	0.00	0.00	13.46	0.00
TRINITY_DN91314_c0_g1	0.00	0.00	0.00	6.01	5.32	0.00	1.22	2.92	12.15	1.88
TRINITY_DN913151_c0_g1	0.00	0.00	0.00	0.00	6.13	0.00	5.51	0.00	5.73	0.00
TRINITY_DN913152_c0_g1	0.00	0.00	0.00	0.00	0.00	0.00	0.00	0.00	0.00	0.00
TRINITY_DN913153_c0_g1	0.00	0.00	0.00	0.00	0.00	0.00	0.00	0.00	0.00	0.00
TRINITY_DN913154_c0_g1	0.00	0.00	0.00	0.00	0.00	0.00	0.00	0.00	0.00	0.00
TRINITY_DN913155_c0_g1	0.00	0.00	0.00	6.87	23.34	0.00	0.00	0.00	0.00	0.00
TRINITY_DN913157_c0_g1	0.00	0.00	0.00	41.57	0.00	0.00	0.00	0.00	0.00	0.00
TRINITY_DN913158_c0_g1	0.00	0.00	0.00	0.00	0.00	4.47	0.00	0.00	0.00	0.00
TRINITY_DN913159_c0_g1	0.00	0.00	0.00	4.12	13.74	20.79	0.00	0.00	6.41	0.00
TRINITY_DN913160_c0_g1	0.00	0.00	0.00	0.00	0.00	44.59	0.00	0.00	0.00	0.00
TRINITY_DN913161_c0_g1	0.00	0.00	0.00	0.00	0.00	19.82	0.00	0.00	55.52	0.00
TRINITY_DN913163_c0_g1	0.00	0.00	0.00	0.00	0.00	0.00	0.00	0.00	0.00	0.00
TRINITY_DN913165_c0_g1	0.00	0.00	0.00	0.00	0.00	0.00	0.00	0.00	0.00	0.00
TRINITY_DN913169_c0_g1	0.00	0.00	0.00	0.00	0.00	0.00	0.00	0.00	0.00	0.00
TRINITY_DN91316_c0_g1	0.00	0.00	0.00	0.00	0.00	16.55	0.00	0.00	15.43	0.00
TRINITY_DN91316_c0_g2	0.00	10.67	0.00	0.00	0.00	0.00	0.00	0.00	6.97	0.00
TRINITY_DN91316_c0_g3	0.00	0.00	0.00	0.00	24.23	0.00	0.00	0.00	0.00	0.00
TRINITY_DN913171_c0_g1	0.00	0.00	0.00	0.00	0.00	0.00	0.00	0.00	0.00	0.00
TRINITY_DN913172_c0_g1	0.00	0.00	0.00	0.00	0.00	0.00	0.00	0.00	0.00	0.00
TRINITY_DN913173_c0_g1	0.00	0.00	0.00	1.60	7.98	0.00	0.00	0.00	2.50	2.36
TRINITY_DN913174_c0_g1	0.00	0.00	3.60	0.00	3.63	0.00	0.00	0.00	3.41	0.00
TRINITY_DN913175_c0_g1	0.00	0.00	0.00	0.00	10.13	0.00	0.00	0.00	18.80	0.00
TRINITY_DN913177_c0_g1	0.00	0.00	0.00	0.00	0.00	0.00	0.00	0.00	0.00	0.00
TRINITY_DN913178_c0_g1	0.00	0.00	0.00	1.21	2.01	5.92	1.81	1.81	13.25	0.00
TRINITY_DN913179_c0_g1	0.00	0.00	0.00	6.71	11.39	0.00	0.00	0.00	0.00	0.00
TRINITY_DN91317_c0_g1	0.00	0.00	0.00	0.00	17.05	0.00	0.00	0.00	41.08	0.00
TRINITY_DN913183_c0_g1	0.00	0.00	0.00	4.34	0.00	0.00	0.00	0.00	0.00	0.00
TRINITY_DN913184_c0_g1	0.00	0.00	0.00	0.00	0.00	38.17	0.00	5.56	5.90	0.00
TRINITY_DN913185_c0_g1	0.00	2.48	0.00	3.66	0.00	3.01	0.00	5.40	0.00	0.00
TRINITY_DN913186_c0_g1	0.00	0.00	0.00	0.00	0.00	0.00	0.00	7.52	0.00	0.00
TRINITY_DN913187_c0_g1	0.00	0.00	0.00	0.00	0.00	0.00	0.00	0.00	0.00	0.00
TRINITY_DN913188_c0_g1	0.00	0.00	0.00	0.00	0.00	0.00	0.00	0.00	0.00	0.00
TRINITY_DN913189_c0_g1	0.00	0.00	0.00	0.00	0.00	0.00	0.00	0.00	0.00	0.00
TRINITY_DN91318_c0_g2	0.00	21.82	26.20	39.54	40.20	0.00	0.00	11.82	38.39	0.00
TRINITY_DN913191_c0_g1	0.00	0.00	0.00	0.00	0.00	0.00	0.00	0.00	0.00	0.00
TRINITY_DN913193_c0_g1	0.00	0.00	0.00	0.00	0.00	0.00	0.00	0.00	0.00	0.00
TRINITY_DN913195_c0_g1	0.00	0.00	0.00	0.00	19.64	0.00	0.00	0.00	0.00	0.00
TRINITY_DN913196_c0_g1	0.00	0.00	0.00	5.93	0.00	0.00	0.00	0.00	0.00	0.00
TRINITY_DN913197_c0_g1	0.00	0.00	0.00	0.00	0.00	0.00	0.00	0.00	0.00	0.00
TRINITY_DN913198_c0_g1	0.00	0.00	0.00	0.00	0.00	0.00	5.93	0.00	0.00	0.00
TRINITY_DN913199_c0_g1	0.00	0.00	0.00	0.00	10.25	0.00	0.00	0.00	0.00	0.00
TRINITY_DN91319_c0_g1	1.78	0.00	0.00	0.00	21.04	0.00	0.00	0.00	33.63	0.00
TRINITY_DN91319_c2_g1	0.00	0.00	0.00	0.00	0.00	0.00	0.00	0.00	0.00	0.00
TRINITY_DN9131_c0_g2	0.00	12.41	22.64	17.37	24.87	6.28	4.99	5.17	29.58	0.86
TRINITY_DN9131_c0_g3	1.34	16.00	28.10	23.06	53.02	18.57	7.20	11.61	57.72	2.14
TRINITY_DN9131_c1_g1	1.59	14.89	36.43	14.94	98.19	16.74	6.83	14.52	43.65	4.12
TRINITY_DN9131_c1_g2	0.00	0.94	13.99	4.17	22.61	5.73	1.65	2.86	6.07	0.00
TRINITY_DN9131_c3_g1	0.00	0.00	0.00	0.00	0.00	0.00	0.00	0.00	0.00	0.00
TRINITY_DN9131_c4_g1	0.00	0.00	0.00	0.00	0.00	0.00	0.00	0.00	0.00	0.00
TRINITY_DN913201_c0_g1	0.00	0.00	0.00	0.00	0.00	0.00	0.00	0.00	0.00	0.00
TRINITY_DN913204_c0_g1	0.00	0.00	0.00	0.00	0.00	0.00	0.00	0.00	0.00	0.00
TRINITY_DN913206_c0_g1	0.00	0.00	0.00	0.00	0.00	5.18	0.00	0.00	0.00	0.00
TRINITY_DN913208_c0_g1	0.00	2.88	0.00	0.00	0.00	0.00	0.00	0.00	13.19	3.11
TRINITY_DN913209_c0_g1	0.00	0.00	0.00	0.00	0.00	0.00	0.00	0.00	0.00	0.00
TRINITY_DN91320_c0_g1	0.00	0.00	0.00	7.63	0.00	0.00	0.00	0.00	0.00	0.00
TRINITY_DN913211_c0_g1	0.00	0.00	0.00	0.00	0.00	0.00	0.00	0.00	0.00	0.00
TRINITY_DN913213_c0_g1	0.00	0.00	0.00	4.19	0.00	0.00	0.00	0.00	19.57	0.00
TRINITY_DN913215_c0_g1	0.00	0.00	0.00	0.00	0.00	0.00	0.00	0.00	0.00	0.00
TRINITY_DN913216_c0_g1	0.00	0.00	5.79	0.00	2.93	0.00	0.00	0.00	5.50	2.60
TRINITY_DN913218_c0_g1	0.00	0.00	0.00	0.00	0.00	0.00	0.00	0.00	0.00	0.00
TRINITY_DN91321_c0_g1	0.00	0.00	0.00	0.00	0.00	18.36	0.00	0.00	0.00	0.00
TRINITY_DN913220_c0_g1	0.00	4.65	0.00	3.43	2.85	0.00	5.13	0.00	0.00	0.00
TRINITY_DN913221_c0_g1	0.00	0.00	0.00	0.00	0.00	0.00	0.00	0.00	0.00	0.00
TRINITY_DN913222_c0_g1	0.00	0.00	0.00	0.00	0.00	0.00	0.00	0.00	0.00	0.00
TRINITY_DN913223_c0_g1	0.00	0.00	0.00	0.00	0.00	0.00	0.00	0.00	0.00	0.00
TRINITY_DN913225_c0_g1	0.00	0.00	0.00	0.00	2.39	0.00	0.00	0.00	0.00	0.00
TRINITY_DN913226_c0_g1	0.00	0.00	0.00	0.00	21.51	4.30	0.00	0.00	12.06	0.00
TRINITY_DN913227_c0_g1	0.00	0.00	0.00	0.00	0.00	0.00	0.00	0.00	18.84	0.00
TRINITY_DN913228_c0_g1	0.00	0.00	0.00	0.00	0.00	0.00	0.00	0.00	0.00	0.00
TRINITY_DN913230_c0_g1	0.00	0.00	0.00	0.00	0.00	0.00	0.00	0.00	0.00	0.00
TRINITY_DN913232_c0_g1	0.00	0.00	8.02	0.00	0.00	0.00	0.00	0.00	0.00	0.00
TRINITY_DN913234_c0_g1	0.00	0.00	0.00	0.00	0.00	0.00	0.00	0.00	0.00	0.00
TRINITY_DN913236_c0_g1	0.00	0.00	0.00	6.36	4.19	0.00	0.00	7.63	0.00	0.00
TRINITY_DN913237_c0_g1	0.00	0.00	13.91	0.00	0.00	0.00	0.00	0.00	0.00	0.00
TRINITY_DN913238_c0_g1	0.00	0.00	0.00	0.00	0.00	10.90	0.00	0.00	10.12	0.00
TRINITY_DN913239_c0_g1	0.00	7.19	0.00	0.00	17.53	0.00	3.94	7.73	0.00	0.00
TRINITY_DN91323_c0_g1	0.00	0.00	0.00	0.00	0.00	0.00	0.00	0.00	0.00	0.00
TRINITY_DN913241_c0_g1	0.00	0.00	0.00	0.00	31.50	0.00	9.26	0.00	15.64	0.00
TRINITY_DN913243_c0_g1	0.00	0.00	0.00	0.00	0.00	0.00	0.00	0.00	0.00	0.00
TRINITY_DN913245_c0_g1	0.00	0.00	0.00	0.00	0.00	0.00	0.00	0.00	0.00	0.00
TRINITY_DN913248_c0_g1	0.00	0.00	30.17	0.00	61.96	0.00	0.00	0.00	0.00	0.00
TRINITY_DN913249_c0_g1	0.00	0.00	0.00	0.00	0.00	0.00	0.00	0.00	14.37	0.00
TRINITY_DN913250_c0_g1	0.00	0.00	0.00	0.00	0.00	0.00	0.00	0.00	0.00	0.00
TRINITY_DN913251_c0_g1	0.00	0.00	0.00	0.00	0.00	0.00	0.00	0.00	0.00	0.00
TRINITY_DN913252_c0_g1	0.00	0.00	0.00	0.00	0.00	0.00	0.00	8.91	0.00	0.00
TRINITY_DN913254_c0_g1	0.00	0.00	16.62	9.92	0.00	0.00	0.00	14.65	15.57	0.00
TRINITY_DN913256_c0_g1	0.00	0.00	0.00	0.00	0.00	0.00	0.00	0.00	0.00	0.00
TRINITY_DN913257_c0_g1	0.00	0.00	0.00	0.00	0.00	0.00	0.00	0.00	12.09	0.00
TRINITY_DN91325_c0_g1	0.00	0.00	0.00	0.00	0.00	16.71	7.38	0.00	7.74	0.00
TRINITY_DN913262_c0_g1	0.00	0.00	0.00	0.00	0.00	0.00	0.00	0.00	7.03	0.00
TRINITY_DN913263_c0_g1	0.00	0.00	0.00	0.00	0.00	0.00	16.60	0.00	0.00	0.00
TRINITY_DN913264_c0_g1	0.00	0.00	0.00	0.00	0.00	0.00	0.00	0.00	0.00	0.00
TRINITY_DN913265_c0_g1	0.00	0.00	6.80	2.07	3.43	0.00	0.00	0.00	12.88	0.00
TRINITY_DN913266_c0_g1	0.00	0.00	0.00	0.00	0.00	0.00	0.00	0.00	0.00	0.00
TRINITY_DN913267_c0_g1	0.00	0.00	5.01	1.53	0.00	0.00	4.57	2.27	0.00	4.51
TRINITY_DN91326_c0_g1	0.00	0.00	0.00	6.26	0.00	0.00	0.00	0.00	9.88	0.00
TRINITY_DN91326_c1_g1	0.00	0.00	0.00	0.00	0.00	0.00	0.00	0.00	0.00	0.00
TRINITY_DN913270_c0_g1	0.00	0.00	0.00	7.91	13.40	0.00	0.00	0.00	0.00	0.00
TRINITY_DN913273_c0_g1	0.00	0.00	0.00	0.00	0.00	0.00	0.00	0.00	0.00	0.00
TRINITY_DN913274_c0_g1	0.00	0.00	0.00	0.00	0.00	0.00	0.00	0.00	0.00	0.00
TRINITY_DN913275_c0_g1	0.00	0.00	0.00	2.47	0.00	0.00	7.36	3.62	0.00	0.00
TRINITY_DN913276_c0_g1	0.00	0.00	9.08	0.00	0.00	0.00	0.00	0.00	0.00	0.00
TRINITY_DN913277_c0_g1	0.00	0.00	0.00	0.00	10.13	0.00	0.00	0.00	0.00	0.00
TRINITY_DN913278_c0_g1	0.00	0.00	0.00	0.00	0.00	0.00	0.00	0.00	0.00	0.00
TRINITY_DN913279_c0_g1	0.00	0.00	0.00	47.48	0.00	0.00	0.00	18.17	0.00	0.00
TRINITY_DN91327_c1_g1	0.00	3.91	42.70	5.74	0.00	4.93	0.00	0.00	22.23	0.00
TRINITY_DN91327_c1_g2	0.00	8.12	0.00	0.00	0.00	0.00	0.00	0.00	0.00	0.00
TRINITY_DN91327_c2_g2	0.00	0.00	0.00	0.00	16.90	0.00	0.00	0.00	0.00	0.00
TRINITY_DN91327_c2_g4	0.00	0.00	0.00	0.00	0.00	0.00	0.00	0.00	0.00	0.00
TRINITY_DN91327_c2_g5	0.00	0.00	0.00	0.00	0.00	0.00	0.00	0.00	0.00	0.00
TRINITY_DN91327_c3_g1	0.00	0.00	18.05	0.00	0.00	18.36	0.00	0.00	0.00	0.00
TRINITY_DN913280_c0_g1	0.00	0.00	0.00	0.00	0.00	0.00	0.00	0.00	0.00	0.00
TRINITY_DN913282_c0_g1	0.00	0.00	0.00	5.61	0.00	0.00	8.39	0.00	8.83	0.00
TRINITY_DN913283_c0_g1	0.00	6.87	0.00	4.99	8.42	0.00	0.00	22.09	0.00	0.00
TRINITY_DN913284_c0_g1	0.00	0.00	0.00	0.00	0.00	0.00	0.00	0.00	0.00	0.00
TRINITY_DN913285_c0_g1	0.00	0.00	0.00	0.00	0.00	0.00	0.00	0.00	0.00	0.00
TRINITY_DN913286_c0_g1	0.00	0.00	0.00	5.43	0.00	0.00	0.00	0.00	0.00	0.00
TRINITY_DN913287_c0_g1	0.00	0.00	0.00	2.60	0.00	0.00	0.00	0.00	0.00	0.00
TRINITY_DN913289_c0_g1	0.00	0.00	3.06	3.73	0.00	0.00	2.79	0.00	8.71	0.00
TRINITY_DN913290_c0_g1	0.00	0.00	0.00	0.00	0.00	0.00	8.93	0.00	18.80	0.00
TRINITY_DN913293_c0_g1	0.00	0.00	0.00	0.00	15.27	0.00	6.78	0.00	0.00	0.00
TRINITY_DN913294_c0_g1	0.00	0.00	15.49	9.32	31.75	0.00	0.00	0.00	0.00	0.00
TRINITY_DN913297_c0_g1	0.00	0.00	0.00	16.95	0.00	42.98	0.00	0.00	13.39	0.00
TRINITY_DN913299_c0_g1	0.00	0.00	0.00	0.00	0.00	0.00	0.00	0.00	0.00	0.00
TRINITY_DN9132_c0_g1	0.00	0.00	0.00	2.47	0.00	0.00	0.00	0.00	0.00	0.00
TRINITY_DN9132_c0_g2	9.23	7.67	9.82	7.26	19.89	39.24	8.30	19.08	37.51	0.00
TRINITY_DN9132_c0_g3	0.00	0.00	0.00	0.00	0.00	0.00	9.62	0.00	0.00	0.00
TRINITY_DN9132_c1_g1	0.00	0.00	0.00	0.00	0.00	0.00	0.00	0.00	0.00	0.00
TRINITY_DN913301_c0_g1	0.00	0.00	0.00	0.00	6.54	0.00	0.00	0.00	15.35	0.00
TRINITY_DN913303_c0_g1	0.00	0.00	0.00	0.00	0.00	0.00	0.00	0.00	0.00	0.00
TRINITY_DN913304_c0_g1	0.00	0.00	0.00	0.00	0.00	0.00	0.00	0.00	12.82	0.00
TRINITY_DN913306_c0_g1	0.00	0.00	0.00	0.00	0.00	0.00	0.00	0.00	13.31	0.00
TRINITY_DN913308_c0_g1	0.00	0.00	0.00	0.00	0.00	0.00	0.00	0.00	0.00	0.00
TRINITY_DN913309_c0_g1	0.00	0.00	0.00	0.00	0.00	3.74	0.00	3.32	0.00	0.00
TRINITY_DN91330_c0_g1	0.00	0.00	0.00	0.00	20.00	0.00	0.00	0.00	0.00	0.00
TRINITY_DN913310_c0_g1	0.00	0.00	0.00	0.00	0.00	0.00	0.00	0.00	0.00	0.00
TRINITY_DN913311_c0_g1	0.00	0.00	0.00	0.00	29.64	0.00	0.00	0.00	0.00	0.00
TRINITY_DN913313_c0_g1	0.00	0.00	0.00	0.00	0.00	0.00	0.00	0.00	0.00	0.00
TRINITY_DN913314_c0_g1	0.00	0.00	0.00	0.00	0.00	0.00	0.00	0.00	7.28	0.00
TRINITY_DN913315_c0_g1	0.00	0.00	0.00	0.00	0.00	0.00	0.00	0.00	0.00	0.00
TRINITY_DN913316_c0_g1	0.00	0.00	0.00	0.00	0.00	0.00	0.00	0.00	0.00	0.00
TRINITY_DN913318_c0_g1	0.00	0.00	0.00	0.00	0.00	0.00	0.00	0.00	0.00	0.00
TRINITY_DN913319_c0_g1	0.00	0.00	0.00	6.77	7.47	0.00	0.00	0.00	14.00	0.00
TRINITY_DN91331_c0_g1	0.00	0.00	0.00	0.00	24.96	0.00	0.00	0.00	32.12	0.00
TRINITY_DN913320_c0_g1	0.00	0.00	0.00	0.00	13.21	0.00	0.00	0.00	12.33	0.00
TRINITY_DN913321_c0_g1	0.00	0.00	0.00	2.21	0.00	0.00	0.00	0.00	3.43	0.00
TRINITY_DN913322_c0_g1	0.00	0.00	0.00	4.65	7.83	0.00	0.00	6.85	36.38	0.00
TRINITY_DN913323_c0_g1	0.00	0.00	0.00	0.00	0.00	0.00	0.00	0.00	0.00	0.00
TRINITY_DN913324_c0_g1	0.00	0.00	0.00	2.06	6.83	0.00	2.05	1.02	2.14	1.01
TRINITY_DN913326_c0_g1	0.00	0.00	0.00	0.00	0.00	72.26	0.00	0.00	0.00	0.00
TRINITY_DN913327_c0_g1	0.00	0.00	0.00	5.67	0.00	9.60	0.00	0.00	0.00	0.00
TRINITY_DN913329_c0_g1	0.00	0.00	0.00	0.00	0.00	0.00	0.00	0.00	0.00	0.00
TRINITY_DN91332_c1_g1	0.00	0.00	0.00	0.00	0.00	0.00	0.00	0.00	0.00	0.00
TRINITY_DN913330_c0_g1	0.00	0.00	0.00	0.00	0.00	0.00	0.00	0.00	0.00	0.00
TRINITY_DN913331_c0_g1	0.00	0.00	0.00	0.00	0.00	0.00	0.00	0.00	5.12	0.00
TRINITY_DN913332_c0_g1	0.00	0.00	0.00	0.00	0.00	0.00	0.00	0.00	6.58	0.00
TRINITY_DN913334_c0_g1	0.00	0.00	0.00	1.81	6.00	0.00	0.00	0.00	8.44	0.00
TRINITY_DN913335_c0_g1	0.00	0.00	15.52	0.00	0.00	0.00	0.00	0.00	4.85	0.00
TRINITY_DN913336_c0_g1	0.00	0.00	0.00	0.00	0.00	0.00	0.00	0.00	4.59	0.00
TRINITY_DN913340_c0_g1	0.00	0.00	0.00	0.00	0.00	0.00	5.62	0.00	0.00	0.00
TRINITY_DN913341_c0_g1	0.00	0.00	0.00	0.00	0.00	0.00	0.00	0.00	0.00	0.00
TRINITY_DN913343_c0_g1	0.00	0.00	0.00	0.00	0.00	0.00	0.00	0.00	0.00	0.00
TRINITY_DN913344_c0_g1	0.00	4.15	0.00	0.00	0.00	0.00	0.00	0.00	0.00	0.00
TRINITY_DN913345_c0_g1	0.00	0.00	0.00	0.00	37.81	0.00	16.35	0.00	12.34	0.00
TRINITY_DN913347_c0_g1	0.00	4.51	0.00	0.00	0.00	0.00	0.00	0.00	0.00	0.00
TRINITY_DN913349_c0_g1	0.00	0.00	0.00	0.00	0.00	0.00	0.00	0.00	15.39	0.00
TRINITY_DN91334_c0_g1	59.06	76.71	0.00	3349.64	86.05	11.56	19.08	0.00	86.10	156.40
TRINITY_DN913353_c0_g1	0.00	0.00	0.00	0.00	0.00	0.00	0.00	0.00	13.22	0.00
TRINITY_DN913354_c0_g1	0.00	0.00	0.00	0.00	0.00	0.00	0.00	0.00	30.35	0.00
TRINITY_DN913355_c0_g1	0.00	0.00	0.00	0.00	0.00	0.00	0.00	0.00	25.08	0.00
TRINITY_DN913356_c0_g1	0.00	0.00	0.00	0.00	0.00	0.00	0.00	0.00	0.00	0.00
TRINITY_DN913357_c0_g1	0.00	0.00	0.00	3.55	11.81	0.00	0.00	0.00	0.00	0.00
TRINITY_DN913358_c0_g1	0.00	0.00	0.00	0.00	0.00	0.00	0.00	0.00	0.00	0.00
TRINITY_DN913359_c0_g1	0.00	0.00	0.00	0.00	0.00	0.00	0.00	0.00	0.00	0.00
TRINITY_DN91335_c1_g1	0.00	3.51	0.00	3.89	10.79	0.00	0.00	1.94	18.28	1.92
TRINITY_DN91335_c2_g1	0.00	0.00	0.00	0.00	0.00	0.00	0.00	0.00	9.35	0.00
TRINITY_DN91335_c2_g2	0.00	0.00	0.00	3.34	0.00	0.00	0.00	0.00	0.00	0.00
TRINITY_DN91335_c3_g1	0.00	0.00	0.00	0.00	0.00	0.00	0.00	0.00	0.00	0.00
TRINITY_DN91335_c4_g1	0.00	0.00	0.00	0.00	0.00	0.00	0.00	0.00	18.16	0.00
TRINITY_DN913360_c0_g1	0.00	0.00	0.00	0.00	0.00	0.00	0.00	0.00	0.00	0.00
TRINITY_DN913362_c0_g1	0.00	0.00	0.00	0.00	14.41	0.00	0.00	0.00	0.00	0.00
TRINITY_DN913363_c0_g1	0.00	0.00	4.21	0.00	0.00	4.23	0.00	0.00	0.00	0.00
TRINITY_DN913364_c0_g1	0.00	0.00	0.00	0.00	0.00	0.00	0.00	0.00	0.00	0.00
TRINITY_DN913365_c0_g1	0.00	3.32	0.00	0.00	0.00	0.00	0.00	0.00	0.00	0.00
TRINITY_DN913366_c0_g1	0.00	0.00	0.00	0.00	0.00	0.00	0.00	0.00	9.88	0.00
TRINITY_DN913367_c0_g1	0.00	0.00	0.00	3.50	0.00	0.00	0.00	0.00	0.00	0.00
TRINITY_DN913368_c0_g1	0.00	0.00	0.00	0.00	0.00	0.00	0.00	0.00	24.89	0.00
TRINITY_DN913369_c0_g1	0.00	0.00	0.00	3.91	0.00	0.00	0.00	0.00	0.00	0.00
TRINITY_DN91336_c0_g1	0.00	6.96	2.67	5.91	8.52	3.75	0.00	2.53	49.47	5.04
TRINITY_DN91336_c0_g4	0.00	0.00	0.00	0.00	0.00	0.00	0.00	0.00	17.16	0.00
TRINITY_DN91336_c1_g2	0.00	0.00	0.00	0.00	0.00	0.00	0.00	0.00	0.00	0.00
TRINITY_DN91336_c1_g3	0.00	0.00	0.00	10.48	31.75	0.00	0.00	0.00	0.00	0.00
TRINITY_DN91336_c1_g4	0.00	0.00	0.00	0.00	0.00	0.00	0.00	0.00	0.00	0.00
TRINITY_DN91336_c4_g1	0.00	0.00	14.73	0.00	24.66	0.00	0.00	0.00	4.61	0.00
TRINITY_DN913370_c0_g1	0.00	0.00	0.00	0.00	0.00	0.00	0.00	0.00	0.00	0.00
TRINITY_DN913375_c0_g1	0.00	0.00	0.00	0.00	18.75	0.00	0.00	0.00	0.00	0.00
TRINITY_DN913376_c0_g1	0.00	0.00	0.00	0.00	0.00	0.00	0.00	0.00	0.00	0.00
TRINITY_DN913377_c0_g1	0.00	0.00	0.00	2.88	0.00	0.00	0.00	0.00	0.00	0.00
TRINITY_DN91337_c0_g1	0.00	0.00	0.00	6.58	0.00	0.00	0.00	0.00	41.49	0.00
TRINITY_DN913380_c0_g1	0.00	1.86	0.00	0.00	2.28	2.24	0.00	0.00	0.00	0.00
TRINITY_DN913381_c0_g1	0.00	0.00	0.00	0.00	0.00	0.00	0.00	0.00	0.00	0.00
TRINITY_DN913382_c0_g1	0.00	0.00	0.00	9.53	0.00	0.00	0.00	0.00	0.00	0.00
TRINITY_DN913388_c0_g1	0.00	0.00	0.00	0.00	0.00	0.00	0.00	0.00	0.00	0.00
TRINITY_DN91338_c0_g1	0.00	0.00	0.00	4.19	0.00	0.00	0.00	0.00	0.00	0.00
TRINITY_DN91338_c0_g2	0.00	0.00	0.00	3.69	0.00	0.00	0.00	0.00	0.00	0.00
TRINITY_DN913390_c0_g1	0.00	0.00	0.00	0.00	0.00	0.00	0.00	0.00	0.00	0.00
TRINITY_DN913391_c0_g1	0.00	0.00	12.72	0.00	6.38	0.00	0.00	0.00	0.00	0.00
TRINITY_DN913393_c0_g1	0.00	0.00	0.00	0.00	0.00	0.00	0.00	0.00	0.00	0.00
TRINITY_DN913394_c0_g1	0.00	0.00	0.00	0.00	0.00	0.00	0.00	0.00	0.00	0.00
TRINITY_DN913396_c0_g1	0.00	0.00	0.00	0.00	0.00	0.00	0.00	0.00	0.00	0.00
TRINITY_DN913398_c0_g1	0.00	0.00	0.00	0.00	0.00	0.00	0.00	0.00	0.00	0.00
TRINITY_DN913399_c0_g1	0.00	0.00	17.15	0.00	0.00	5.76	0.00	0.00	0.00	0.00
TRINITY_DN91339_c0_g2	0.00	0.00	11.92	0.00	36.48	0.00	0.00	0.00	11.27	0.00
TRINITY_DN9133_c0_g1	0.00	1.01	0.00	4.46	6.17	0.00	1.11	0.00	0.00	0.00
TRINITY_DN9133_c0_g2	0.00	0.00	58.23	6.68	22.18	2.74	0.00	2.47	0.00	0.00
TRINITY_DN9133_c2_g1	0.00	20.48	26.41	18.38	23.40	14.10	14.53	12.98	70.70	1.61
TRINITY_DN9133_c4_g1	0.00	0.00	0.00	5.33	0.00	0.00	0.00	0.00	0.00	0.00
TRINITY_DN913400_c0_g1	0.00	0.00	0.00	8.10	0.00	8.97	0.00	3.95	4.19	0.00
TRINITY_DN913401_c0_g1	0.00	0.00	6.36	0.00	0.00	0.00	0.00	0.00	0.00	0.00
TRINITY_DN913403_c0_g1	0.00	0.00	0.00	0.00	0.00	0.00	0.00	15.11	0.00	0.00
TRINITY_DN913405_c0_g1	0.00	0.00	0.00	0.00	0.00	0.00	0.00	0.00	0.00	0.00
TRINITY_DN913408_c0_g1	0.00	0.00	8.57	10.25	0.00	8.67	0.00	0.00	0.00	0.00
TRINITY_DN913409_c0_g1	0.00	0.00	1.92	4.70	13.69	5.75	0.00	0.00	0.00	0.00
TRINITY_DN91340_c1_g1	0.00	0.00	0.00	0.00	5.61	0.00	0.00	0.00	5.24	0.00
TRINITY_DN91340_c2_g2	0.00	0.00	12.74	0.00	0.00	12.97	10.84	0.00	13.77	0.00
TRINITY_DN91340_c4_g1	0.00	0.00	0.00	12.22	31.11	0.00	0.00	0.00	0.00	0.00
TRINITY_DN913410_c0_g1	0.00	0.00	0.00	0.00	0.00	0.00	0.00	0.00	0.00	0.00
TRINITY_DN913411_c0_g1	0.00	0.00	0.00	0.00	9.60	0.00	0.00	0.00	0.00	0.00
TRINITY_DN913413_c0_g1	0.00	0.00	0.00	0.00	0.00	0.00	0.00	13.50	0.00	0.00
TRINITY_DN913416_c0_g1	0.00	0.00	0.00	0.00	0.00	0.00	0.00	0.00	0.00	0.00
TRINITY_DN913417_c0_g1	0.00	9.35	0.00	0.00	34.39	0.00	0.00	0.00	10.64	0.00
TRINITY_DN913418_c0_g1	0.00	0.00	11.35	0.00	0.00	0.00	0.00	0.00	0.00	0.00
TRINITY_DN913420_c0_g1	0.00	4.58	0.00	0.00	0.00	0.00	0.00	0.00	5.20	0.00
TRINITY_DN913421_c0_g1	0.00	0.00	0.00	0.00	8.73	0.00	0.00	0.00	0.00	0.00
TRINITY_DN913424_c0_g1	0.00	0.00	0.00	0.00	0.00	0.00	0.00	0.00	8.73	0.00
TRINITY_DN913426_c0_g1	0.00	0.00	0.00	22.90	0.00	0.00	0.00	0.00	0.00	0.00
TRINITY_DN913428_c0_g1	0.00	0.00	7.49	0.00	0.00	0.00	0.00	0.00	0.00	0.00
TRINITY_DN913429_c0_g1	0.00	0.00	0.00	0.00	0.00	0.00	0.00	0.00	7.65	0.00
TRINITY_DN91342_c0_g1	0.00	0.00	0.00	6.46	5.81	5.39	0.00	0.00	5.01	0.00
TRINITY_DN91342_c1_g1	0.00	0.00	0.00	0.00	42.62	0.00	0.00	0.00	26.43	0.00
TRINITY_DN91342_c8_g1	0.00	0.00	0.00	0.00	0.00	0.00	0.00	0.00	0.00	0.00
TRINITY_DN913431_c0_g1	0.00	0.00	0.00	0.00	0.00	0.00	0.00	0.00	0.00	0.00
TRINITY_DN913436_c0_g1	7.99	0.00	0.00	0.00	0.00	0.00	0.00	0.00	0.00	0.00
TRINITY_DN913437_c0_g1	0.00	0.00	0.00	0.00	0.00	0.00	0.00	0.00	51.49	16.03
TRINITY_DN913438_c0_g1	0.00	0.00	0.00	0.00	0.00	0.00	0.00	0.00	0.00	0.00
TRINITY_DN913439_c0_g1	0.00	0.00	0.00	0.00	0.00	0.00	0.00	0.00	22.70	0.00
TRINITY_DN91343_c0_g1	0.00	12.41	5.91	86.56	74.88	44.80	21.47	0.00	90.84	0.00
TRINITY_DN91343_c0_g2	0.00	0.00	0.00	0.00	0.00	0.00	9.20	0.00	0.00	0.00
TRINITY_DN91343_c1_g1	0.00	0.00	4.69	11.36	9.63	0.00	0.00	0.00	0.00	0.00
TRINITY_DN913440_c0_g1	0.00	0.00	0.00	4.49	7.52	0.00	0.00	6.58	0.00	0.00
TRINITY_DN913442_c0_g1	0.00	0.00	0.00	0.00	12.97	0.00	0.00	0.00	0.00	0.00
TRINITY_DN913443_c0_g1	0.00	0.00	0.00	0.00	18.24	0.00	0.00	0.00	0.00	0.00
TRINITY_DN913445_c0_g1	0.00	9.64	0.00	0.00	0.00	0.00	0.00	0.00	0.00	0.00
TRINITY_DN913446_c0_g1	0.00	0.00	0.00	0.00	0.00	0.00	0.00	0.00	0.00	0.00
TRINITY_DN913447_c0_g1	0.00	0.00	0.00	0.00	0.00	0.00	0.00	0.00	0.00	0.00
TRINITY_DN913449_c0_g1	0.00	0.00	0.00	2.59	0.00	0.00	3.87	0.00	24.12	0.00
TRINITY_DN91344_c0_g1	0.00	0.00	0.00	0.00	0.00	0.00	0.00	0.00	0.00	0.00
TRINITY_DN913452_c0_g1	0.00	0.00	0.00	0.00	0.00	0.00	0.00	0.00	0.00	0.00
TRINITY_DN913454_c0_g1	0.00	0.00	0.00	0.00	5.28	5.21	0.00	0.00	0.00	0.00
TRINITY_DN913456_c0_g1	0.00	0.00	0.00	0.00	0.00	0.00	0.00	0.00	0.00	0.00
TRINITY_DN913457_c0_g1	0.00	0.00	0.00	0.00	0.00	0.00	0.00	0.00	0.00	0.00
TRINITY_DN913458_c0_g1	0.00	3.25	0.00	0.00	0.00	0.00	0.00	0.00	3.70	0.00
TRINITY_DN91345_c0_g1	0.00	0.00	0.00	0.00	0.00	0.00	0.00	0.00	0.00	0.00
TRINITY_DN913462_c0_g1	0.00	0.00	0.00	23.13	0.00	0.00	0.00	0.00	18.33	0.00
TRINITY_DN913463_c0_g1	0.00	0.00	0.00	22.67	19.43	0.00	0.00	0.00	0.00	0.00
TRINITY_DN913464_c0_g1	0.00	0.00	0.00	0.00	0.00	0.00	0.00	0.00	0.00	0.00
TRINITY_DN913466_c0_g1	0.00	0.00	14.49	17.37	7.27	0.00	0.00	0.00	20.32	0.00
TRINITY_DN913467_c0_g1	0.00	0.00	0.00	0.00	12.78	0.00	0.00	0.00	0.00	0.00
TRINITY_DN913468_c0_g1	0.00	2.51	0.00	1.85	3.53	0.00	2.77	0.00	9.71	0.00
TRINITY_DN913469_c0_g1	0.00	0.00	0.00	2.13	3.52	0.00	0.00	0.00	0.00	0.00
TRINITY_DN913470_c0_g1	0.00	18.26	33.17	0.00	0.00	0.00	0.00	0.00	0.00	0.00
TRINITY_DN913471_c0_g1	0.00	0.00	2.32	0.00	0.00	0.00	0.00	0.00	0.00	0.00
TRINITY_DN913472_c0_g1	0.00	0.00	0.00	0.00	0.00	0.00	0.00	0.00	4.56	0.00
TRINITY_DN913473_c0_g1	0.00	0.00	0.00	0.00	0.00	0.00	0.00	0.00	0.00	0.00
TRINITY_DN913474_c0_g1	0.00	0.00	0.00	4.96	0.00	0.00	0.00	0.00	7.70	0.00
TRINITY_DN913477_c0_g1	0.00	0.00	0.00	0.00	22.43	0.00	0.00	0.00	13.94	0.00
TRINITY_DN913479_c0_g1	0.00	0.00	0.00	0.00	0.00	0.00	0.00	0.00	0.00	0.00
TRINITY_DN913480_c0_g1	0.00	0.00	0.00	47.11	0.00	0.00	0.00	0.00	0.00	0.00
TRINITY_DN913482_c0_g1	0.00	0.00	21.25	0.00	0.00	4.27	0.00	0.00	3.99	0.00
TRINITY_DN913484_c0_g1	0.00	0.00	0.00	4.18	10.38	6.89	0.00	0.00	6.49	3.06
TRINITY_DN913485_c0_g1	0.00	0.00	17.79	0.00	8.96	0.00	0.00	0.00	0.00	0.00
TRINITY_DN913486_c0_g1	0.00	0.00	0.00	1.29	0.00	2.11	0.00	0.00	0.00	0.00
TRINITY_DN913488_c0_g1	0.00	0.00	0.00	0.00	0.00	0.00	0.00	0.00	0.00	0.00
TRINITY_DN91348_c0_g1	0.00	0.00	0.00	0.00	0.00	0.00	0.00	0.00	0.00	0.00
TRINITY_DN91348_c1_g1	0.00	0.00	0.00	0.00	0.00	11.28	0.00	0.00	10.51	0.00
TRINITY_DN91348_c2_g1	0.00	0.00	0.00	0.00	0.00	19.25	0.00	0.00	35.99	0.00
TRINITY_DN913490_c0_g1	0.00	0.00	0.00	0.00	0.00	4.05	0.00	0.00	0.00	0.00
TRINITY_DN913492_c0_g1	0.00	0.00	8.44	0.00	0.00	0.00	0.00	0.00	0.00	0.00
TRINITY_DN913493_c0_g1	0.00	0.00	0.00	0.00	0.00	0.00	0.00	0.00	0.00	0.00
TRINITY_DN913494_c0_g1	0.00	0.00	0.00	5.78	9.59	0.00	0.00	0.00	7.02	4.25
TRINITY_DN913495_c0_g1	0.00	0.00	0.00	0.00	0.00	6.56	0.00	0.00	0.00	0.00
TRINITY_DN913497_c0_g1	0.00	0.00	0.00	0.00	0.00	0.00	0.00	0.00	0.00	0.00
TRINITY_DN913498_c0_g1	0.00	0.00	0.00	0.00	0.00	0.00	0.00	0.00	0.00	0.00
TRINITY_DN913499_c0_g1	0.00	0.00	0.00	11.45	0.00	0.00	0.00	0.00	0.00	0.00
TRINITY_DN91349_c0_g1	0.00	0.00	0.00	9.10	0.00	0.00	0.00	0.00	7.10	0.00
TRINITY_DN9134_c0_g1	2.78	7.56	32.01	9.62	31.01	0.00	0.00	21.01	87.48	1.13
TRINITY_DN9134_c1_g1	3.45	33.07	28.06	43.23	127.25	28.97	22.36	34.14	205.73	3.66
TRINITY_DN9134_c1_g2	0.00	11.13	33.80	21.74	67.76	58.18	0.00	9.79	78.85	0.00
TRINITY_DN9134_c2_g2	5.00	56.80	104.54	75.85	223.40	52.57	24.35	39.60	293.28	11.93
TRINITY_DN9134_c3_g1	0.00	0.00	0.00	0.00	0.00	0.00	0.00	0.00	0.00	0.00
TRINITY_DN9134_c3_g2	0.00	1.49	21.47	6.59	25.60	5.37	3.28	6.59	22.39	0.00
TRINITY_DN913500_c0_g1	0.00	0.00	2.76	5.06	0.00	2.77	0.00	0.00	0.00	0.00
TRINITY_DN913501_c0_g1	0.00	0.00	0.00	0.00	0.00	0.00	0.00	0.00	0.00	0.00
TRINITY_DN913503_c0_g1	0.00	0.00	0.00	0.00	0.00	0.00	0.00	0.00	0.00	0.00
TRINITY_DN913504_c0_g1	0.00	3.20	0.00	4.71	0.00	0.00	0.00	0.00	0.00	0.00
TRINITY_DN913506_c0_g1	0.00	0.00	0.00	0.00	11.95	0.00	0.00	0.00	4.19	0.00
TRINITY_DN913508_c0_g1	0.00	16.46	0.00	0.00	0.00	0.00	0.00	0.00	0.00	0.00
TRINITY_DN913509_c0_g1	0.00	0.00	17.97	0.00	9.07	9.10	0.00	0.00	0.00	0.00
TRINITY_DN91350_c0_g1	0.00	0.00	0.00	7.41	0.00	0.00	0.00	0.00	0.00	0.00
TRINITY_DN913513_c0_g1	0.00	0.00	0.00	0.00	0.00	0.00	0.00	0.00	0.00	0.00
TRINITY_DN913516_c0_g1	0.00	0.00	0.00	0.00	0.00	0.00	0.00	0.00	0.00	0.00
TRINITY_DN913517_c0_g1	0.00	0.00	0.00	6.49	1.70	0.00	2.88	0.00	9.85	0.00
TRINITY_DN913518_c0_g1	0.00	0.00	0.00	0.00	0.00	0.00	0.00	0.00	0.00	0.00
TRINITY_DN913519_c0_g1	0.00	0.00	0.00	0.00	0.00	0.00	0.00	0.00	37.02	0.00
TRINITY_DN91351_c0_g1	0.00	0.00	0.00	3.10	0.00	0.00	0.00	0.00	0.00	0.00
TRINITY_DN91351_c0_g2	0.00	0.00	0.00	0.00	0.00	0.00	0.00	0.00	0.00	0.00
TRINITY_DN91351_c2_g1	0.00	0.00	0.00	0.00	0.00	0.00	0.00	0.00	0.00	0.00
TRINITY_DN91351_c4_g1	0.00	0.00	0.00	0.00	0.00	0.00	0.00	0.00	0.00	0.00
TRINITY_DN913521_c0_g1	0.00	0.00	0.00	0.00	0.00	0.00	0.00	0.00	0.00	0.00
TRINITY_DN913522_c0_g1	0.00	0.00	0.00	0.00	0.00	0.00	0.00	2.21	6.97	0.00
TRINITY_DN913523_c0_g1	0.00	0.00	0.00	0.00	0.00	0.00	0.00	0.00	13.36	0.00
TRINITY_DN913525_c0_g1	0.00	0.00	16.41	7.42	0.00	0.00	0.00	0.00	23.34	0.00
TRINITY_DN913526_c0_g1	0.00	0.00	0.00	0.00	0.00	0.00	0.00	0.00	14.37	0.00
TRINITY_DN913529_c0_g1	0.00	0.00	3.00	0.00	0.00	0.00	2.73	0.00	0.00	0.00
TRINITY_DN91352_c1_g2	0.00	0.00	0.00	0.00	0.00	0.00	0.00	0.00	0.00	0.00
TRINITY_DN91352_c1_g3	0.00	0.00	0.00	0.00	0.00	0.00	0.00	0.00	0.00	0.00
TRINITY_DN91352_c2_g1	0.00	1.82	2.90	5.83	14.24	2.18	4.02	1.37	11.43	2.02
TRINITY_DN91352_c4_g1	0.00	0.00	3.12	0.00	9.45	0.00	0.00	0.00	8.87	0.00
TRINITY_DN91352_c5_g1	0.00	0.00	0.00	7.29	0.00	0.00	0.00	0.00	11.32	0.00
TRINITY_DN91352_c7_g1	0.00	0.00	0.00	0.00	0.00	0.00	0.00	0.00	0.00	0.00
TRINITY_DN913531_c0_g1	0.00	7.43	0.00	2.73	0.00	4.53	0.00	0.00	4.23	0.00
TRINITY_DN913533_c0_g1	0.00	0.00	0.00	0.00	0.00	0.00	8.72	0.00	0.00	0.00
TRINITY_DN913536_c0_g1	0.00	0.00	0.00	0.00	0.00	0.00	0.00	0.00	0.00	0.00
TRINITY_DN913537_c0_g1	0.00	0.00	0.00	0.00	0.00	0.00	0.00	0.00	0.00	0.00
TRINITY_DN91353_c0_g1	0.00	5.66	0.00	10.59	0.00	13.92	15.71	0.00	12.88	0.00
TRINITY_DN91353_c1_g1	0.00	0.00	0.00	11.45	0.00	0.00	0.00	0.00	0.00	0.00
TRINITY_DN91353_c2_g1	0.00	0.00	0.00	0.00	29.82	0.00	0.00	0.00	0.00	0.00
TRINITY_DN913540_c0_g1	0.00	1.40	0.00	4.15	0.00	0.00	0.00	0.00	3.26	0.00
TRINITY_DN913541_c0_g1	0.00	9.99	0.00	0.00	12.24	0.00	0.00	0.00	11.35	0.00
TRINITY_DN913543_c0_g1	0.00	0.00	0.00	0.00	0.00	0.00	0.00	0.00	0.00	0.00
TRINITY_DN913544_c0_g1	0.00	0.00	0.00	0.00	0.00	0.00	0.00	0.00	0.00	15.38
TRINITY_DN913546_c0_g1	0.00	0.00	0.00	0.00	0.00	0.00	0.00	0.00	22.26	0.00
TRINITY_DN913547_c0_g1	0.00	0.00	7.24	0.00	0.00	0.00	0.00	0.00	6.77	0.00
TRINITY_DN913549_c0_g1	0.00	0.00	0.00	0.00	0.00	0.00	0.00	0.00	0.00	0.00
TRINITY_DN913550_c0_g1	0.00	0.00	4.97	0.00	0.00	30.02	0.00	0.00	0.00	0.00
TRINITY_DN913551_c0_g1	0.00	0.00	0.00	0.00	0.00	0.00	0.00	0.00	0.00	0.00
TRINITY_DN913552_c0_g1	0.00	0.00	0.00	0.00	0.00	22.19	0.00	9.73	0.00	0.00
TRINITY_DN913553_c0_g1	0.00	6.24	7.52	1.53	5.09	0.00	0.00	2.28	0.00	2.26
TRINITY_DN913554_c0_g1	0.00	0.00	0.00	0.00	0.00	0.00	0.00	0.00	0.00	0.00
TRINITY_DN913555_c0_g1	0.00	0.00	0.00	0.00	0.00	0.00	0.00	0.00	19.22	0.00
TRINITY_DN913558_c0_g1	0.00	0.00	28.91	0.00	0.00	0.00	0.00	0.00	0.00	0.00
TRINITY_DN913559_c0_g1	0.00	0.00	0.00	0.00	0.00	0.00	0.00	0.00	0.00	0.00
TRINITY_DN91355_c0_g2	0.00	0.00	0.00	0.00	0.00	0.00	0.00	0.00	0.00	0.00
TRINITY_DN91355_c0_g3	0.00	0.00	0.00	0.00	0.00	0.00	0.00	0.00	0.00	0.00
TRINITY_DN91355_c0_g4	0.00	0.00	31.21	5.74	6.22	19.09	0.00	4.19	13.34	0.00
TRINITY_DN91355_c2_g1	0.00	0.00	0.00	28.16	0.00	0.00	0.00	0.00	14.82	0.00
TRINITY_DN91355_c3_g1	0.00	0.00	0.00	0.00	10.75	0.00	0.00	0.00	10.01	9.39
TRINITY_DN91355_c3_g2	0.00	0.00	39.13	0.00	0.00	0.00	0.00	0.00	0.00	0.00
TRINITY_DN91355_c6_g1	0.00	0.00	0.00	0.00	0.00	0.00	0.00	0.00	0.00	0.00
TRINITY_DN91355_c7_g1	0.00	0.00	0.00	0.00	0.00	0.00	0.00	0.00	10.76	0.00
TRINITY_DN913560_c0_g1	0.00	0.00	2.29	2.80	9.31	0.00	0.00	2.09	2.19	0.00
TRINITY_DN913564_c0_g1	0.00	0.00	0.00	0.00	0.00	0.00	0.00	0.00	0.00	0.00
TRINITY_DN913566_c0_g1	0.00	0.00	0.00	0.00	0.00	0.00	0.00	0.00	0.00	0.00
TRINITY_DN913567_c0_g1	0.00	0.00	0.00	0.00	0.00	31.54	0.00	0.00	0.00	0.00
TRINITY_DN913568_c0_g1	0.00	4.94	2.98	3.64	0.00	0.00	2.72	2.69	11.33	0.00
TRINITY_DN91356_c0_g1	0.00	0.00	0.00	0.00	0.00	0.00	0.00	0.00	10.92	0.00
TRINITY_DN91356_c2_g1	0.00	0.00	0.00	0.00	0.00	0.00	0.00	0.00	17.50	0.00
TRINITY_DN91356_c3_g1	0.00	0.00	0.00	0.00	26.48	0.00	0.00	0.00	0.00	0.00
TRINITY_DN91356_c4_g1	0.00	0.00	0.00	0.00	27.80	0.00	0.00	0.00	0.00	0.00
TRINITY_DN91356_c5_g1	0.00	0.00	0.00	0.00	0.00	0.00	0.00	0.00	0.00	0.00
TRINITY_DN913573_c0_g1	0.00	0.00	0.00	0.00	0.00	0.00	0.00	0.00	0.00	0.00
TRINITY_DN913576_c0_g1	0.00	0.00	0.00	0.00	0.00	0.00	0.00	0.00	26.80	0.00
TRINITY_DN913577_c0_g1	0.00	0.00	0.00	0.00	13.80	13.73	0.00	0.00	12.81	0.00
TRINITY_DN91357_c1_g1	0.00	0.00	0.00	6.67	67.89	0.00	0.00	0.00	21.03	0.00
TRINITY_DN913580_c0_g1	0.00	1.81	0.00	0.00	0.00	2.19	0.00	0.00	0.00	0.00
TRINITY_DN913581_c0_g1	0.00	0.00	0.00	0.00	0.00	0.00	0.00	0.00	0.00	0.00
TRINITY_DN913582_c0_g1	0.00	5.52	10.02	0.00	0.00	6.71	0.00	0.00	3.16	0.00
TRINITY_DN913584_c0_g1	0.00	0.00	0.00	0.00	0.00	2.75	0.00	0.00	0.00	0.00
TRINITY_DN913585_c0_g1	0.00	0.00	0.00	0.00	0.00	0.00	0.00	0.00	11.35	0.00
TRINITY_DN913586_c0_g1	0.00	0.00	0.00	0.00	0.00	0.00	0.00	0.00	24.77	0.00
TRINITY_DN913587_c0_g1	0.00	0.00	0.00	0.00	38.59	0.00	0.00	0.00	11.91	0.00
TRINITY_DN91358_c0_g1	0.00	0.00	0.00	0.00	0.00	0.00	0.00	0.00	0.00	0.00
TRINITY_DN91358_c0_g2	0.00	0.00	0.00	0.00	0.00	0.00	0.00	0.00	0.00	0.00
TRINITY_DN913590_c0_g1	0.00	0.00	0.00	4.01	0.00	0.00	0.00	0.00	6.24	0.00
TRINITY_DN913591_c0_g1	0.00	0.00	0.00	0.00	0.00	0.00	0.00	0.00	0.00	0.00
TRINITY_DN913592_c0_g1	0.00	0.00	0.00	7.21	0.00	0.00	0.00	0.00	11.54	0.00
TRINITY_DN913594_c0_g1	0.00	6.37	12.93	0.00	0.00	0.00	6.92	0.00	0.00	0.00
TRINITY_DN913596_c0_g1	0.00	0.00	0.00	0.00	12.97	0.00	0.00	0.00	12.00	0.00
TRINITY_DN913599_c0_g1	0.00	0.00	0.00	0.00	0.00	0.00	0.00	0.00	0.00	0.00
TRINITY_DN91359_c0_g1	11.97	30.09	7.25	0.72	17.36	22.85	0.00	0.00	2.73	16.17
TRINITY_DN91359_c0_g2	0.00	0.00	0.00	0.00	26.64	0.00	0.00	0.00	0.00	0.00
TRINITY_DN91359_c0_g3	0.00	0.00	0.00	0.00	0.00	0.00	0.00	0.00	17.33	0.00
TRINITY_DN91359_c0_g4	0.00	0.00	4.97	0.00	0.00	0.00	0.00	4.51	0.00	0.00
TRINITY_DN91359_c1_g3	0.00	0.00	0.00	1.10	6.84	0.00	0.00	3.47	8.61	0.00
TRINITY_DN91359_c2_g1	0.00	43.95	0.00	0.00	0.00	0.00	0.00	0.00	0.00	0.00
TRINITY_DN9135_c0_g1	0.00	0.00	0.00	9.19	22.22	4.36	5.02	0.00	12.22	0.00
TRINITY_DN9135_c0_g2	0.00	0.00	0.00	9.16	28.47	15.88	0.00	0.00	0.00	9.05
TRINITY_DN913600_c0_g1	0.00	0.00	0.00	0.00	0.00	0.00	0.00	0.00	0.00	0.00
TRINITY_DN913603_c0_g1	0.00	0.00	0.00	0.00	0.00	0.00	4.64	0.00	4.98	0.00
TRINITY_DN913606_c0_g1	2.96	0.00	3.51	2.14	3.54	0.00	0.00	0.00	3.32	0.00
TRINITY_DN913608_c0_g1	0.00	0.00	0.00	0.00	0.00	0.00	0.00	0.00	0.00	0.00
TRINITY_DN91360_c1_g1	0.00	0.00	0.00	9.11	59.51	0.00	0.00	13.69	87.23	0.00
TRINITY_DN91360_c2_g1	0.00	0.00	0.00	0.00	0.00	0.00	0.00	10.78	0.00	0.00
TRINITY_DN913610_c0_g1	0.00	0.00	0.00	0.00	0.00	0.00	0.00	0.00	0.00	0.00
TRINITY_DN913611_c0_g1	0.00	0.00	0.00	0.00	0.00	0.00	0.00	0.00	0.00	0.00
TRINITY_DN913615_c0_g1	0.00	0.00	0.00	0.00	0.00	0.00	0.00	0.00	0.00	0.00
TRINITY_DN913616_c0_g1	0.00	35.75	14.49	4.34	0.00	0.00	0.00	0.00	0.00	0.00
TRINITY_DN913616_c1_g1	0.00	0.00	0.00	0.00	0.00	6.23	5.55	0.00	11.55	0.00
TRINITY_DN913617_c0_g1	0.00	0.00	23.03	0.00	7.71	0.00	0.00	0.00	0.00	0.00
TRINITY_DN913618_c0_g1	0.00	0.00	14.29	0.00	0.00	0.00	0.00	0.00	0.00	0.00
TRINITY_DN913619_c0_g1	0.00	0.00	0.00	0.00	0.00	0.00	0.00	0.00	0.00	0.00
TRINITY_DN91361_c0_g1	0.00	0.00	3.28	0.67	3.92	1.09	0.00	1.02	2.35	0.00
TRINITY_DN91361_c0_g2	0.00	0.00	0.00	0.00	0.00	0.00	0.00	0.00	10.44	0.00
TRINITY_DN91361_c1_g1	0.00	2.63	9.58	0.00	8.73	0.00	1.78	0.00	17.50	0.00
TRINITY_DN91361_c4_g1	0.00	0.00	0.00	0.00	0.00	0.00	0.00	0.00	0.00	0.00
TRINITY_DN91361_c5_g1	0.00	0.00	0.00	0.00	0.00	0.00	0.00	0.00	0.00	0.00
TRINITY_DN91361_c6_g1	0.00	14.06	0.00	0.00	0.00	0.00	0.00	0.00	0.00	0.00
TRINITY_DN913621_c0_g1	0.00	0.00	27.15	3.28	0.00	0.00	0.00	0.00	0.00	0.00
TRINITY_DN913623_c0_g1	0.00	0.00	0.00	0.00	0.00	0.00	0.00	0.00	0.00	0.00
TRINITY_DN913624_c0_g1	0.00	0.00	0.00	4.19	13.99	7.06	0.00	0.00	6.52	0.00
TRINITY_DN913626_c0_g1	0.00	0.00	0.00	10.06	11.15	0.00	0.00	0.00	0.00	0.00
TRINITY_DN913628_c0_g1	0.00	0.00	0.00	0.00	0.00	0.00	0.00	0.00	0.00	0.00
TRINITY_DN913629_c0_g1	0.00	0.00	0.00	0.00	0.00	29.52	0.00	0.00	0.00	0.00
TRINITY_DN91362_c0_g1	0.00	0.00	0.00	7.59	51.46	0.00	22.58	0.00	0.00	0.00
TRINITY_DN913630_c0_g1	0.00	0.00	0.00	0.00	0.00	0.00	0.00	0.00	0.00	0.00
TRINITY_DN913631_c0_g1	0.00	0.00	7.54	0.00	0.00	0.00	0.00	0.00	0.00	0.00
TRINITY_DN913632_c1_g1	0.00	0.00	0.00	0.00	0.00	0.00	0.00	0.00	0.00	0.00
TRINITY_DN913633_c0_g1	0.00	0.00	0.00	9.82	0.00	8.31	0.00	0.00	7.69	0.00
TRINITY_DN913634_c0_g1	0.00	0.00	84.49	0.00	0.00	0.00	0.00	0.00	34.29	0.00
TRINITY_DN913636_c0_g1	0.00	0.00	0.00	0.00	0.00	0.00	0.00	0.00	0.00	0.00
TRINITY_DN913637_c0_g1	0.00	0.00	0.00	0.00	0.00	0.00	0.00	0.00	0.00	0.00
TRINITY_DN913638_c0_g1	0.00	0.00	2.98	0.00	0.00	0.00	0.00	0.00	0.00	0.00
TRINITY_DN913639_c0_g1	0.00	0.00	0.00	3.59	5.96	0.00	0.00	0.00	11.14	0.00
TRINITY_DN913640_c0_g1	0.00	0.00	0.00	0.00	0.00	0.00	13.26	0.00	0.00	0.00
TRINITY_DN913641_c0_g1	0.00	0.00	0.00	0.00	0.00	0.00	4.33	0.00	0.00	0.00
TRINITY_DN913642_c0_g1	0.00	0.00	0.00	0.00	0.00	0.00	0.00	0.00	7.99	0.00
TRINITY_DN913643_c0_g1	0.00	0.00	0.00	9.13	0.00	18.83	0.00	0.00	3.54	0.00
TRINITY_DN913647_c0_g1	0.00	0.00	0.00	0.00	0.00	0.00	0.00	0.00	0.00	0.00
TRINITY_DN913649_c0_g1	0.00	0.00	0.00	0.00	7.91	0.00	0.00	0.00	0.00	0.00
TRINITY_DN91364_c0_g1	0.00	0.00	0.00	0.00	7.63	0.00	0.00	0.00	4.02	0.00
TRINITY_DN91364_c0_g3	0.00	0.00	0.00	0.00	0.00	0.00	0.00	0.00	0.00	0.00
TRINITY_DN91364_c0_g4	0.00	0.00	0.00	0.00	0.00	0.00	0.00	9.87	0.00	0.00
TRINITY_DN91364_c0_g5	0.00	0.00	0.00	0.00	0.00	0.00	0.00	5.33	0.00	0.00
TRINITY_DN91364_c0_g6	0.00	0.00	6.51	11.72	39.10	13.12	0.00	0.00	6.08	0.00
TRINITY_DN913651_c0_g1	0.00	0.00	0.00	6.58	0.00	0.00	0.00	0.00	0.00	0.00
TRINITY_DN913654_c0_g1	0.00	0.00	0.00	0.00	0.00	0.00	0.00	0.00	0.00	0.00
TRINITY_DN913658_c0_g1	0.00	0.00	0.00	0.00	0.00	0.00	0.00	0.00	0.00	0.00
TRINITY_DN913659_c0_g1	0.00	0.00	0.00	0.00	0.00	0.00	0.00	0.00	0.00	0.00
TRINITY_DN91365_c0_g1	0.00	0.00	0.00	8.17	27.80	0.00	0.00	0.00	25.83	0.00
TRINITY_DN913661_c0_g1	0.00	0.00	0.00	0.00	0.00	0.00	9.09	9.05	18.05	0.00
TRINITY_DN913662_c0_g1	0.00	0.00	0.00	0.00	0.00	0.00	0.00	0.00	5.74	0.00
TRINITY_DN913663_c0_g1	0.00	0.00	0.00	5.26	0.00	0.00	0.00	0.00	0.00	0.00
TRINITY_DN913664_c0_g1	0.00	0.00	0.00	1.88	3.11	0.00	0.00	0.00	11.61	0.00
TRINITY_DN913665_c0_g1	0.00	0.00	0.00	9.53	0.00	0.00	0.00	0.00	0.00	0.00
TRINITY_DN913666_c0_g1	0.00	0.00	0.00	0.00	0.00	0.00	0.00	0.00	0.00	0.00
TRINITY_DN913667_c0_g1	0.00	0.00	0.00	0.00	0.00	0.00	0.00	0.00	0.00	0.00
TRINITY_DN913669_c0_g1	0.00	0.00	0.00	0.00	0.00	0.00	0.00	0.00	0.00	0.00
TRINITY_DN91366_c0_g1	0.00	0.00	0.00	0.00	0.00	0.00	0.00	0.00	0.00	0.00
TRINITY_DN913671_c0_g1	0.00	0.00	0.00	0.00	0.00	0.00	0.00	0.00	0.00	0.00
TRINITY_DN913672_c0_g1	0.00	0.00	0.00	4.88	0.00	0.00	0.00	0.00	15.30	0.00
TRINITY_DN913674_c0_g1	0.00	0.00	0.00	0.00	39.68	19.61	0.00	0.00	18.33	0.00
TRINITY_DN913679_c0_g1	0.00	0.00	0.00	0.00	0.00	0.00	0.00	0.00	0.00	0.00
TRINITY_DN91367_c0_g1	11.85	0.00	67.35	56.79	55.21	0.00	0.00	0.00	38.43	0.00
TRINITY_DN91367_c1_g1	0.00	0.00	0.00	0.00	0.00	0.00	0.00	0.00	0.00	0.00
TRINITY_DN91367_c1_g4	0.00	0.00	0.00	0.00	0.00	0.00	0.00	0.00	0.00	0.00
TRINITY_DN913683_c0_g1	0.00	0.00	0.00	0.00	0.00	0.00	0.00	0.00	0.00	0.00
TRINITY_DN913686_c0_g1	0.00	0.00	0.00	0.00	0.00	0.00	0.00	0.00	16.27	0.00
TRINITY_DN913687_c0_g1	0.00	6.99	0.00	7.70	8.52	0.00	3.83	0.00	11.94	0.00
TRINITY_DN91368_c0_g1	0.00	0.00	0.00	0.00	0.00	0.00	0.00	0.00	0.00	0.00
TRINITY_DN91368_c0_g3	0.00	0.00	0.00	2.08	2.31	0.00	1.03	2.10	4.36	0.00
TRINITY_DN91368_c0_g5	0.00	0.00	2.54	0.00	5.16	2.54	2.32	0.00	12.11	0.00
TRINITY_DN913690_c0_g1	0.00	11.43	10.26	8.23	42.02	13.93	0.00	0.00	0.00	0.00
TRINITY_DN913694_c0_g1	0.00	0.00	0.00	0.00	0.00	0.00	0.00	0.00	0.00	0.00
TRINITY_DN913695_c0_g1	0.00	0.00	0.00	6.19	0.00	0.00	0.00	0.00	0.00	0.00
TRINITY_DN913696_c0_g1	0.00	11.85	4.79	7.88	12.24	19.30	0.00	12.69	1.86	0.00
TRINITY_DN913697_c0_g1	0.00	0.00	0.00	0.00	0.00	0.00	0.00	0.00	0.00	0.00
TRINITY_DN913698_c0_g1	0.00	0.00	0.00	0.00	0.00	0.00	0.00	0.00	0.00	0.00
TRINITY_DN91369_c0_g1	0.00	0.00	0.00	0.00	15.49	0.00	0.00	0.00	0.00	0.00
TRINITY_DN9136_c0_g1	0.00	46.41	24.30	22.37	69.00	42.29	14.25	20.06	92.82	7.07
TRINITY_DN9136_c10_g1	0.00	0.00	0.00	5.64	0.00	19.09	3.91	0.00	5.24	0.00
TRINITY_DN9136_c11_g1	0.00	6.54	0.00	0.00	79.95	0.00	14.18	0.00	0.00	0.00
TRINITY_DN9136_c1_g1	5.83	32.09	45.51	18.69	120.11	34.19	14.57	16.60	53.72	2.06
TRINITY_DN9136_c20_g1	1.72	27.26	42.54	33.23	90.21	33.55	16.70	14.10	98.64	5.93
TRINITY_DN9136_c21_g1	0.00	24.81	38.95	22.22	42.46	18.05	24.60	27.00	128.12	0.00
TRINITY_DN9136_c25_g1	0.00	0.00	4.26	3.42	10.01	0.00	0.00	0.00	0.00	0.00
TRINITY_DN9136_c2_g1	2.28	27.88	59.72	74.11	117.33	65.43	30.68	17.57	252.49	5.83
TRINITY_DN9136_c33_g1	0.00	0.68	2.40	1.57	3.91	0.00	0.00	0.00	0.79	0.76
TRINITY_DN9136_c35_g1	0.00	0.00	0.00	0.00	0.00	0.00	0.00	0.00	52.50	0.00
TRINITY_DN9136_c37_g1	0.00	7.26	0.00	21.01	0.00	0.00	0.00	0.00	8.26	0.00
TRINITY_DN9136_c3_g1	0.00	15.00	5.28	0.00	11.92	0.00	0.00	0.00	33.16	0.00
TRINITY_DN9136_c4_g1	0.00	0.00	0.00	0.00	0.00	0.00	10.03	0.00	48.65	0.00
TRINITY_DN9136_c4_g3	0.00	59.49	60.04	22.58	32.27	3.88	7.10	89.86	107.93	7.04
TRINITY_DN9136_c5_g1	0.00	0.00	66.35	0.00	34.35	0.00	0.00	0.00	135.17	9.87
TRINITY_DN9136_c6_g1	0.00	0.00	0.00	0.00	0.00	0.00	0.00	0.00	0.00	0.00
TRINITY_DN9136_c8_g2	0.00	0.00	0.00	0.00	0.00	0.00	0.00	0.00	0.00	0.00
TRINITY_DN9136_c9_g1	0.00	0.00	0.00	0.00	48.93	0.00	0.00	0.00	41.15	0.00
TRINITY_DN9136_c9_g2	0.00	0.00	0.00	7.64	12.97	0.00	0.00	0.00	15.24	11.27
TRINITY_DN913700_c0_g1	0.00	0.00	0.00	0.00	0.00	0.00	0.00	0.00	26.31	0.00
TRINITY_DN913702_c0_g1	0.00	7.01	5.64	6.89	0.00	0.00	2.57	2.55	8.05	0.00
TRINITY_DN913704_c0_g1	0.00	14.37	0.00	0.00	8.78	26.43	0.00	0.00	40.82	0.00
TRINITY_DN913705_c0_g1	0.00	0.00	0.00	0.00	0.00	0.00	0.00	0.00	0.00	0.00
TRINITY_DN913706_c0_g1	0.00	0.00	0.00	0.00	0.00	0.00	0.00	0.00	0.00	0.00
TRINITY_DN913708_c0_g1	0.00	0.00	0.00	0.00	0.00	0.00	0.00	0.00	0.00	0.00
TRINITY_DN913709_c0_g1	0.00	0.00	0.00	11.72	0.00	0.00	0.00	0.00	0.00	0.00
TRINITY_DN91370_c0_g1	0.00	40.91	0.00	11.24	63.50	47.31	16.60	50.56	95.70	0.00
TRINITY_DN91370_c2_g1	0.00	0.00	0.00	3.45	8.77	0.00	10.28	0.00	31.72	0.00
TRINITY_DN913712_c0_g1	0.00	0.00	0.00	19.87	0.00	0.00	0.00	0.00	0.00	0.00
TRINITY_DN913713_c0_g1	0.00	0.00	0.00	4.37	7.22	10.80	0.00	0.00	0.00	0.00
TRINITY_DN913714_c0_g1	0.00	0.00	0.00	0.00	0.00	0.00	0.00	0.00	0.00	0.00
TRINITY_DN913716_c0_g1	0.00	0.00	19.78	0.00	0.00	0.00	0.00	0.00	0.00	0.00
TRINITY_DN913719_c0_g1	0.00	0.00	0.00	0.00	0.00	0.00	0.00	0.00	0.00	0.00
TRINITY_DN91371_c0_g1	0.00	5.99	0.00	2.86	0.00	0.00	0.00	0.00	15.95	6.45
TRINITY_DN91371_c0_g3	0.00	8.24	0.00	0.00	5.02	0.00	0.00	0.00	22.78	0.00
TRINITY_DN91371_c1_g1	0.00	0.00	11.16	0.00	2.83	5.60	0.00	0.00	10.62	0.00
TRINITY_DN91371_c2_g1	0.00	0.00	0.00	0.00	60.49	0.00	0.00	0.00	18.66	0.00
TRINITY_DN91371_c3_g1	0.00	0.00	0.00	0.00	0.00	0.00	0.00	5.97	0.00	0.00
TRINITY_DN91371_c4_g1	0.00	0.00	0.00	0.00	0.00	0.00	0.00	0.00	0.00	0.00
TRINITY_DN91371_c5_g1	0.00	0.00	0.00	0.00	0.00	0.00	0.00	0.00	0.00	0.00
TRINITY_DN913721_c0_g1	0.00	0.00	0.00	9.55	0.00	0.00	0.00	0.00	0.00	0.00
TRINITY_DN913722_c0_g1	0.00	0.00	0.00	0.00	0.00	0.00	0.00	0.00	8.99	0.00
TRINITY_DN913723_c0_g1	0.00	0.00	0.00	0.00	0.00	0.00	0.00	0.00	0.00	0.00
TRINITY_DN913724_c0_g1	0.00	0.00	3.74	4.59	0.00	0.00	0.00	3.44	0.00	0.00
TRINITY_DN913726_c0_g1	0.00	0.00	0.00	0.00	6.23	0.00	0.00	0.00	5.83	0.00
TRINITY_DN913727_c0_g1	0.00	0.00	0.00	4.60	0.00	0.00	0.00	0.00	10.70	0.00
TRINITY_DN913729_c0_g1	0.00	0.00	0.00	6.92	0.00	0.00	0.00	0.00	0.00	0.00
TRINITY_DN913732_c0_g1	0.00	0.00	0.00	0.00	0.00	0.00	0.00	0.00	0.00	0.00
TRINITY_DN913733_c0_g1	0.00	0.00	0.00	0.00	0.00	0.00	0.00	0.00	0.00	0.00
TRINITY_DN913734_c0_g1	0.00	11.59	0.00	0.00	0.00	0.00	0.00	0.00	13.22	0.00
TRINITY_DN913735_c0_g1	0.00	0.00	0.00	0.00	2.29	0.00	0.00	4.11	4.32	0.00
TRINITY_DN913736_c0_g1	0.00	0.00	3.15	1.93	6.38	0.00	0.00	0.00	8.98	0.00
TRINITY_DN913737_c0_g1	1.77	0.00	0.00	2.53	4.22	0.00	0.00	0.00	1.98	0.00
TRINITY_DN913738_c0_g1	0.00	0.00	0.00	0.00	0.00	0.00	0.00	0.00	0.00	0.00
TRINITY_DN913739_c0_g1	0.00	0.00	0.00	0.00	0.00	0.00	0.00	0.00	0.00	0.00
TRINITY_DN91373_c0_g1	0.00	0.00	0.00	0.00	0.00	0.00	2.49	0.00	0.00	2.45
TRINITY_DN91373_c0_g2	0.00	0.00	35.52	0.00	0.00	72.26	0.00	0.00	0.00	0.00
TRINITY_DN913740_c0_g1	0.00	0.00	0.00	0.00	0.00	0.00	0.00	0.00	0.00	0.00
TRINITY_DN913741_c0_g1	0.00	0.00	0.00	0.00	0.00	12.37	0.00	0.00	0.00	0.00
TRINITY_DN913743_c0_g1	0.00	0.00	0.00	3.70	0.00	0.00	0.00	0.00	5.75	0.00
TRINITY_DN913745_c0_g1	0.00	0.00	0.00	3.18	0.00	0.00	0.00	0.00	0.00	0.00
TRINITY_DN913746_c0_g1	0.00	0.00	0.00	0.00	0.00	0.00	0.00	0.00	0.00	0.00
TRINITY_DN913747_c0_g1	0.00	0.00	0.00	0.00	0.00	0.00	0.00	0.00	0.00	0.00
TRINITY_DN913748_c0_g1	0.00	0.00	0.00	0.00	0.00	0.00	3.68	0.00	11.48	0.00
TRINITY_DN91374_c0_g1	9.49	4.07	4.87	5.03	35.33	0.00	1.18	4.77	26.52	0.00
TRINITY_DN91374_c0_g2	0.00	0.00	0.00	0.00	0.00	0.00	2.75	0.00	0.00	0.00
TRINITY_DN913751_c0_g1	0.00	0.00	14.97	9.04	0.00	0.00	0.00	0.00	0.00	0.00
TRINITY_DN913752_c0_g1	0.00	0.00	0.00	0.00	0.00	0.00	0.00	0.00	0.00	4.72
TRINITY_DN913754_c0_g1	0.00	0.00	0.00	3.77	0.00	0.00	0.00	0.00	0.00	0.00
TRINITY_DN913758_c0_g1	0.00	0.00	17.76	10.67	0.00	54.20	0.00	0.00	0.00	0.00
TRINITY_DN91375_c1_g1	0.00	0.00	0.00	0.00	0.00	2.62	0.00	0.00	0.00	0.00
TRINITY_DN91375_c4_g1	0.00	0.00	0.00	0.00	17.52	0.00	0.00	0.00	32.25	0.00
TRINITY_DN91375_c5_g1	0.00	0.00	0.00	0.00	0.00	50.15	0.00	0.00	0.00	0.00
TRINITY_DN91375_c6_g1	0.00	0.00	32.98	0.00	0.00	0.00	0.00	0.00	10.37	0.00
TRINITY_DN913760_c0_g1	0.00	0.00	0.00	0.00	0.00	0.00	0.00	0.00	0.00	0.00
TRINITY_DN913762_c0_g1	0.00	0.00	0.00	0.00	8.55	0.00	0.00	0.00	7.95	0.00
TRINITY_DN913763_c0_g1	0.00	0.00	0.00	0.00	0.00	0.00	0.00	0.00	0.00	0.00
TRINITY_DN913764_c0_g1	0.00	0.00	0.00	0.00	0.00	0.00	0.00	0.00	0.00	0.00
TRINITY_DN913765_c0_g1	0.00	8.53	0.00	0.00	0.00	0.00	0.00	0.00	0.00	0.00
TRINITY_DN913767_c0_g1	0.00	0.00	0.00	0.00	0.00	0.00	0.00	0.00	0.00	0.00
TRINITY_DN913768_c0_g1	0.00	0.00	0.00	0.00	0.00	0.00	0.00	0.00	0.00	0.00
TRINITY_DN913772_c0_g1	0.00	0.00	0.00	0.00	0.00	0.00	0.00	0.00	6.11	0.00
TRINITY_DN913775_c0_g1	0.00	0.00	0.00	0.00	0.00	0.00	0.00	0.00	0.00	0.00
TRINITY_DN913777_c0_g1	0.00	0.00	0.00	10.46	0.00	0.00	0.00	5.10	0.00	0.00
TRINITY_DN913779_c0_g1	0.00	0.00	0.00	0.00	0.00	0.00	0.00	0.00	0.00	0.00
TRINITY_DN91377_c0_g1	0.00	0.00	8.81	0.00	0.00	0.00	0.00	0.00	16.55	0.00
TRINITY_DN913781_c0_g1	0.00	3.64	0.00	5.35	0.00	13.32	0.00	0.00	4.15	0.00
TRINITY_DN913782_c0_g1	0.00	0.00	0.00	0.00	0.00	0.00	0.00	0.00	0.00	0.00
TRINITY_DN913783_c0_g1	0.00	0.00	0.00	0.00	0.00	0.00	0.00	0.00	0.00	0.00
TRINITY_DN913786_c0_g1	0.00	0.00	0.00	0.00	15.24	0.00	0.00	0.00	0.00	0.00
TRINITY_DN913789_c0_g1	0.00	0.00	0.00	0.00	0.00	28.00	0.00	0.00	0.00	0.00
TRINITY_DN91378_c3_g1	0.00	0.00	0.00	0.00	0.00	0.00	0.00	0.00	0.00	0.00
TRINITY_DN913791_c0_g1	0.00	0.00	0.00	0.00	0.00	0.00	0.00	0.00	0.00	0.00
TRINITY_DN913793_c0_g1	0.00	0.00	8.54	0.00	0.00	0.00	0.00	0.00	0.00	0.00
TRINITY_DN913794_c0_g1	0.00	0.00	0.00	0.00	0.00	0.00	0.00	0.00	0.00	0.00
TRINITY_DN913796_c0_g1	0.00	0.00	0.00	0.00	0.00	0.00	0.00	3.74	0.00	0.00
TRINITY_DN913797_c0_g1	0.00	0.00	10.84	0.00	0.00	0.00	0.00	0.00	30.71	0.00
TRINITY_DN91379_c0_g1	0.00	0.00	9.43	0.00	0.00	13.13	0.00	0.00	0.00	0.00
TRINITY_DN91379_c2_g1	0.00	0.00	0.00	0.00	0.00	0.00	0.00	0.00	0.00	0.00
TRINITY_DN9137_c0_g1	0.00	4.84	0.00	3.54	5.88	0.00	0.00	5.18	0.00	0.00
TRINITY_DN9137_c0_g2	0.00	0.00	65.97	4.57	15.33	15.43	0.00	0.00	0.00	0.00
TRINITY_DN9137_c1_g1	0.00	0.00	0.00	0.00	6.05	0.00	0.00	0.00	5.68	0.00
TRINITY_DN9137_c1_g2	0.00	0.00	0.00	0.00	0.00	0.00	0.00	0.00	0.00	0.00
TRINITY_DN9137_c2_g1	0.00	0.00	0.00	0.00	0.00	0.00	0.00	0.00	8.16	0.00
TRINITY_DN9137_c5_g1	0.00	0.00	0.00	1.27	12.99	0.00	0.00	0.00	14.86	0.00
TRINITY_DN913802_c0_g1	0.00	0.00	14.73	0.00	0.00	44.96	0.00	0.00	0.00	0.00
TRINITY_DN913804_c0_g1	0.00	0.00	0.00	0.00	0.00	0.00	0.00	0.00	0.00	0.00
TRINITY_DN913805_c0_g1	0.00	0.00	18.36	0.00	0.00	0.00	0.00	0.00	0.00	0.00
TRINITY_DN913806_c0_g1	0.00	0.00	5.13	0.00	5.15	0.00	0.00	0.00	0.00	0.00
TRINITY_DN913808_c0_g1	0.00	0.00	0.00	0.00	0.00	0.00	0.00	0.00	0.00	0.00
TRINITY_DN913809_c0_g1	0.00	0.00	0.00	23.32	0.00	0.00	0.00	0.00	0.00	0.00
TRINITY_DN913810_c0_g1	0.00	0.00	36.74	0.00	0.00	0.00	16.35	0.00	0.00	0.00
TRINITY_DN913811_c0_g1	0.00	0.00	0.00	0.00	26.10	0.00	0.00	0.00	0.00	0.00
TRINITY_DN913813_c0_g1	0.00	0.00	0.00	0.00	0.00	0.00	0.00	0.00	0.00	0.00
TRINITY_DN913814_c0_g1	0.00	0.00	0.00	0.00	0.00	0.00	0.00	0.00	0.00	0.00
TRINITY_DN913816_c0_g1	0.00	0.00	0.00	0.00	0.00	0.00	0.00	0.00	25.43	0.00
TRINITY_DN91381_c1_g1	0.00	0.00	0.00	0.00	0.00	0.00	0.00	0.00	0.00	0.00
TRINITY_DN913822_c0_g1	0.00	0.00	6.33	0.00	0.00	0.00	0.00	0.00	0.00	0.00
TRINITY_DN913823_c0_g1	0.00	0.00	0.00	0.00	15.74	0.00	0.00	0.00	4.90	0.00
TRINITY_DN913825_c0_g1	0.00	0.00	0.00	0.00	0.00	0.00	0.00	0.00	8.93	0.00
TRINITY_DN913828_c0_g1	0.00	0.00	0.00	3.44	0.00	0.00	0.00	0.00	0.00	0.00
TRINITY_DN913829_c0_g1	0.00	0.00	0.00	20.78	0.00	0.00	0.00	0.00	0.00	0.00
TRINITY_DN91382_c0_g1	0.00	0.00	0.00	0.00	8.55	0.00	0.00	0.00	0.00	0.00
TRINITY_DN913831_c0_g1	0.00	0.00	0.00	0.00	0.00	0.00	0.00	4.90	5.20	0.00
TRINITY_DN913832_c0_g1	0.00	0.00	0.00	0.00	0.00	0.00	16.35	0.00	17.50	0.00
TRINITY_DN913834_c0_g1	0.00	0.00	0.00	0.00	0.00	0.00	0.00	0.00	0.00	0.00
TRINITY_DN913835_c0_g1	0.00	18.66	0.00	0.00	7.60	0.00	0.00	0.00	7.06	0.00
TRINITY_DN913837_c0_g1	0.00	0.00	0.00	0.00	0.00	0.00	0.00	0.00	16.27	0.00
TRINITY_DN913838_c0_g1	0.00	0.00	0.00	0.00	0.00	0.00	0.00	0.00	0.00	0.00
TRINITY_DN91383_c4_g2	0.00	0.00	0.00	0.00	15.74	0.00	0.00	6.88	24.97	0.00
TRINITY_DN91383_c4_g3	0.00	0.00	0.00	0.00	0.00	0.00	0.00	0.00	0.00	0.00
TRINITY_DN913840_c0_g1	0.00	0.00	0.00	0.00	0.00	0.00	16.12	0.00	0.00	0.00
TRINITY_DN913843_c0_g1	0.00	0.00	2.40	0.00	0.00	0.00	2.19	0.00	11.97	0.00
TRINITY_DN913844_c0_g1	0.00	0.00	0.00	0.00	0.00	0.00	0.00	0.00	0.00	0.00
TRINITY_DN913846_c0_g1	0.00	0.00	0.00	0.00	0.00	8.87	0.00	0.00	0.00	0.00
TRINITY_DN913848_c0_g1	0.00	0.00	0.00	0.00	0.00	0.00	0.00	0.00	18.41	0.00
TRINITY_DN913849_c0_g1	0.00	0.00	0.00	0.00	0.00	0.00	0.00	0.00	0.00	0.00
TRINITY_DN91384_c0_g2	0.00	0.00	0.00	0.00	12.92	0.00	0.00	0.00	12.01	0.00
TRINITY_DN91384_c1_g1	0.00	0.00	0.00	0.00	0.00	0.00	0.00	0.00	0.00	0.00
TRINITY_DN91384_c3_g1	0.00	0.00	0.00	0.00	0.00	0.00	0.00	0.00	24.62	0.00
TRINITY_DN91384_c3_g5	0.00	0.00	0.00	11.77	0.00	0.00	0.00	0.00	0.00	0.00
TRINITY_DN913850_c0_g1	0.00	0.00	14.52	0.00	0.00	0.00	0.00	0.00	0.00	0.00
TRINITY_DN913852_c0_g1	0.00	0.00	0.00	11.45	0.00	0.00	0.00	0.00	0.00	0.00
TRINITY_DN913853_c0_g1	0.00	0.00	0.00	0.00	0.00	0.00	0.00	0.00	5.66	0.00
TRINITY_DN913857_c0_g1	0.00	0.00	0.00	0.00	0.00	0.00	0.00	0.00	18.73	0.00
TRINITY_DN913858_c0_g1	0.00	0.00	0.00	0.00	0.00	0.00	0.00	0.00	35.99	0.00
TRINITY_DN913860_c0_g1	0.00	0.00	22.42	6.71	0.00	11.35	0.00	0.00	0.00	0.00
TRINITY_DN913861_c0_g1	0.00	0.00	0.00	0.00	0.00	0.00	0.00	0.00	0.00	0.00
TRINITY_DN913862_c0_g1	0.00	0.00	0.00	0.00	23.67	0.00	0.00	0.00	0.00	0.00
TRINITY_DN913863_c0_g1	0.00	0.00	13.46	0.00	0.00	0.00	0.00	0.00	6.30	0.00
TRINITY_DN913864_c0_g1	0.00	0.00	3.52	3.89	0.00	7.08	3.21	3.15	0.00	0.00
TRINITY_DN913865_c0_g1	0.00	0.00	0.00	0.00	0.00	0.00	0.00	0.00	0.00	0.00
TRINITY_DN913866_c0_g1	0.00	0.00	0.00	0.00	0.00	0.00	0.00	0.00	0.00	0.00
TRINITY_DN913868_c0_g1	0.00	0.00	0.00	0.00	0.00	0.00	0.00	0.00	8.88	0.00
TRINITY_DN913869_c0_g1	0.00	0.00	0.00	0.00	0.00	0.00	0.00	0.00	0.00	0.00
TRINITY_DN91386_c0_g2	0.00	0.00	0.00	0.00	23.36	0.00	0.00	0.00	0.00	0.00
TRINITY_DN91386_c0_g3	0.00	0.00	0.00	0.00	0.00	0.00	0.00	0.00	5.12	0.00
TRINITY_DN91386_c0_g4	0.00	10.79	0.00	5.32	35.37	0.00	0.00	9.92	30.92	0.00
TRINITY_DN91386_c0_g5	0.00	0.00	0.00	0.00	0.00	0.00	0.00	0.00	0.00	0.00
TRINITY_DN91386_c0_g6	0.00	0.00	0.00	0.00	0.00	0.00	0.00	0.00	0.00	0.00
TRINITY_DN91386_c2_g1	0.00	0.00	4.13	0.00	0.00	0.00	0.00	0.00	0.00	0.00
TRINITY_DN91386_c5_g1	0.00	0.00	0.00	0.00	0.00	0.00	0.00	0.00	0.00	0.00
TRINITY_DN91386_c6_g1	0.00	0.00	0.00	31.76	0.00	0.00	0.00	0.00	0.00	0.00
TRINITY_DN91386_c7_g1	0.00	0.00	0.00	0.00	26.64	0.00	11.64	0.00	12.36	0.00
TRINITY_DN913870_c0_g1	0.00	0.00	0.00	9.49	0.00	0.00	0.00	0.00	0.00	0.00
TRINITY_DN913874_c0_g1	0.00	0.00	0.00	0.00	0.00	0.00	0.00	0.00	11.51	0.00
TRINITY_DN913875_c0_g1	0.00	3.23	7.81	0.00	8.78	3.93	0.00	0.00	12.14	0.00
TRINITY_DN913876_c0_g1	0.00	0.00	0.00	0.00	19.24	0.00	0.00	0.00	0.00	0.00
TRINITY_DN913877_c0_g1	0.00	0.00	0.00	0.00	0.00	0.00	0.00	0.00	6.87	0.00
TRINITY_DN913879_c0_g1	4.67	0.00	0.00	0.00	0.00	5.62	0.00	4.92	20.88	0.00
TRINITY_DN91387_c0_g1	0.00	0.00	0.00	0.00	0.00	0.00	0.00	0.00	7.61	0.00
TRINITY_DN91387_c0_g2	0.00	0.00	0.00	0.00	0.00	0.00	0.00	0.00	0.00	0.00
TRINITY_DN913881_c0_g1	0.00	0.00	0.00	0.00	0.00	0.00	0.00	0.00	0.00	0.00
TRINITY_DN913882_c0_g1	0.00	0.00	0.00	0.00	0.00	0.00	0.00	0.00	0.00	0.00
TRINITY_DN913885_c0_g1	0.00	0.00	8.61	0.00	0.00	0.00	0.00	0.00	8.07	0.00
TRINITY_DN913886_c0_g1	0.00	0.00	0.00	5.16	0.00	0.00	0.00	0.00	4.01	0.00
TRINITY_DN913887_c0_g1	0.00	0.00	0.00	0.00	0.00	0.00	0.00	0.00	0.00	0.00
TRINITY_DN913889_c0_g1	0.00	0.00	48.35	0.00	0.00	0.00	14.38	0.00	0.00	0.00
TRINITY_DN91388_c0_g1	0.00	0.00	0.00	19.59	16.76	16.55	0.00	0.00	0.00	0.00
TRINITY_DN913890_c0_g1	0.00	0.00	0.00	0.00	0.00	0.00	0.00	0.00	0.00	0.00
TRINITY_DN913892_c0_g1	0.00	2.94	0.00	2.16	0.00	0.00	0.00	0.00	0.00	0.00
TRINITY_DN913893_c0_g1	0.00	0.00	0.00	8.83	0.00	0.00	0.00	0.00	0.00	0.00
TRINITY_DN913895_c0_g1	0.00	0.00	0.00	0.00	37.23	0.00	0.00	0.00	6.93	0.00
TRINITY_DN913898_c0_g1	0.00	0.00	0.00	0.00	0.00	0.00	0.00	0.00	0.00	0.00
TRINITY_DN913899_c0_g1	0.00	0.00	0.00	0.00	24.14	0.00	0.00	0.00	0.00	0.00
TRINITY_DN91389_c0_g1	0.00	18.26	0.00	26.32	0.00	0.00	0.00	0.00	10.37	0.00
TRINITY_DN9138_c0_g1	0.00	44.19	14.73	14.15	17.73	0.00	7.85	0.00	72.65	0.00
TRINITY_DN9138_c0_g2	0.00	30.68	55.48	0.00	76.35	0.00	49.36	0.00	56.01	0.00
TRINITY_DN913900_c0_g1	0.00	0.00	0.00	0.00	0.00	0.00	0.00	0.00	0.00	0.00
TRINITY_DN913901_c0_g1	0.00	0.00	0.00	0.00	5.54	0.00	0.00	0.00	5.21	0.00
TRINITY_DN913902_c0_g1	0.00	32.61	6.62	0.00	13.27	6.68	11.85	0.00	0.00	0.00
TRINITY_DN913908_c0_g1	0.00	0.00	0.00	0.00	20.05	0.00	0.00	0.00	0.00	0.00
TRINITY_DN913909_c0_g1	0.00	0.00	0.00	0.84	0.00	0.00	0.00	0.00	1.33	0.00
TRINITY_DN913911_c0_g1	0.00	0.00	0.00	0.00	0.00	0.00	0.00	0.00	0.00	0.00
TRINITY_DN913912_c0_g1	0.00	0.00	0.00	0.00	0.00	0.00	0.00	0.00	9.88	0.00
TRINITY_DN913914_c0_g1	0.00	0.00	49.24	0.00	0.00	0.00	0.00	0.00	0.00	0.00
TRINITY_DN913915_c0_g1	0.00	0.00	0.00	15.28	0.00	69.00	0.00	0.00	0.00	0.00
TRINITY_DN913916_c0_g1	0.00	0.00	0.00	0.00	0.00	0.00	0.00	0.00	0.00	0.00
TRINITY_DN913917_c0_g1	0.00	0.00	4.35	0.12	8.74	0.00	0.00	0.00	0.00	0.00
TRINITY_DN913919_c0_g1	0.00	0.00	0.00	0.00	0.00	0.00	0.00	0.00	0.00	0.00
TRINITY_DN913920_c0_g1	0.00	0.00	0.00	0.00	0.00	0.00	0.00	0.00	0.00	0.00
TRINITY_DN913923_c0_g1	0.00	0.00	0.00	0.00	0.00	0.00	0.00	7.44	0.00	0.00
TRINITY_DN913924_c0_g1	0.00	0.00	0.00	0.00	0.00	0.00	0.00	0.00	9.76	0.00
TRINITY_DN913925_c0_g1	0.00	0.00	0.00	5.67	0.00	0.00	0.00	0.00	0.00	0.00
TRINITY_DN913926_c0_g1	0.00	0.00	0.00	0.00	0.00	7.90	0.00	0.00	0.00	0.00
TRINITY_DN913928_c0_g1	0.00	0.00	0.00	0.00	0.00	0.00	0.00	0.00	0.00	0.00
TRINITY_DN913930_c0_g1	0.00	29.70	17.90	0.00	18.39	0.00	0.00	0.00	0.00	0.00
TRINITY_DN913932_c0_g1	0.00	0.00	0.00	0.00	0.00	0.00	0.00	0.00	0.00	0.00
TRINITY_DN913934_c0_g1	0.00	0.00	0.00	0.00	0.00	0.00	0.00	0.00	0.00	0.00
TRINITY_DN913935_c0_g1	0.00	0.00	0.00	0.00	0.00	0.00	0.00	0.00	0.00	0.00
TRINITY_DN913936_c0_g1	0.00	0.00	0.00	0.00	0.00	0.00	0.00	0.00	0.00	0.00
TRINITY_DN913937_c0_g1	0.00	0.00	0.00	1.10	0.00	0.00	0.00	0.00	6.91	0.00
TRINITY_DN913938_c0_g1	0.00	0.00	0.00	0.00	0.00	5.33	0.00	0.00	19.83	0.00
TRINITY_DN91393_c0_g1	0.00	0.00	0.00	0.00	0.00	0.00	0.00	0.00	0.00	0.00
TRINITY_DN913940_c0_g1	0.00	0.00	0.00	0.00	0.00	0.00	0.00	0.00	0.00	0.00
TRINITY_DN913941_c0_g1	1.29	0.00	0.00	0.00	7.66	11.96	4.12	0.00	8.66	0.00
TRINITY_DN913942_c0_g1	0.00	0.00	0.00	5.83	19.76	0.00	0.00	0.00	36.80	0.00
TRINITY_DN913943_c0_g1	0.00	0.00	0.00	0.00	0.00	0.00	0.00	4.35	4.62	0.00
TRINITY_DN913944_c0_g1	0.00	12.73	15.51	0.00	15.57	0.00	0.00	0.00	29.05	6.87
TRINITY_DN913948_c0_g1	0.00	0.00	0.00	0.00	0.00	0.00	0.00	0.00	0.00	0.00
TRINITY_DN913949_c0_g1	0.00	0.00	0.00	3.35	5.57	0.00	0.00	0.00	7.57	0.00
TRINITY_DN91394_c1_g1	0.00	0.00	0.00	0.00	0.00	0.00	0.00	0.00	0.00	0.00
TRINITY_DN913951_c0_g1	0.00	1.83	0.00	0.00	0.00	0.00	0.00	0.00	8.45	0.00
TRINITY_DN913952_c0_g1	0.00	0.00	0.00	0.00	0.00	0.00	6.53	0.00	6.79	3.21
TRINITY_DN913953_c0_g1	0.00	0.00	0.00	0.00	0.00	0.00	0.00	0.00	0.00	0.00
TRINITY_DN913954_c0_g1	0.00	0.00	0.00	11.58	0.00	0.00	0.00	0.00	0.00	0.00
TRINITY_DN913955_c0_g1	0.00	1.73	0.00	0.00	0.00	0.00	0.00	0.00	0.00	0.00
TRINITY_DN913956_c0_g1	0.00	0.00	0.00	0.00	64.86	0.00	0.00	0.00	0.00	0.00
TRINITY_DN913957_c0_g1	0.00	0.00	0.00	0.00	0.00	0.00	0.00	0.00	0.00	0.00
TRINITY_DN913958_c0_g1	0.00	0.00	9.35	0.00	14.09	0.00	0.00	0.00	4.39	0.00
TRINITY_DN913959_c0_g1	0.00	0.00	7.67	4.67	3.87	0.00	0.00	0.00	3.62	0.00
TRINITY_DN91395_c0_g1	0.00	0.00	0.00	0.00	19.46	0.00	0.00	0.00	0.00	0.00
TRINITY_DN91395_c0_g2	0.00	5.81	7.41	4.29	2.61	4.68	2.34	2.13	21.86	0.00
TRINITY_DN913961_c0_g1	0.00	3.18	0.00	0.00	0.00	0.00	3.49	0.00	3.63	0.00
TRINITY_DN913962_c0_g1	0.00	0.00	0.00	0.00	0.00	0.00	0.00	0.00	15.77	0.00
TRINITY_DN913963_c0_g1	0.00	0.00	0.00	0.00	0.00	0.00	0.00	0.00	0.00	0.00
TRINITY_DN913964_c0_g1	0.00	0.00	0.00	0.00	0.00	0.00	0.00	0.00	0.00	0.00
TRINITY_DN913968_c0_g1	0.00	8.08	0.00	11.65	0.00	0.00	8.72	0.00	18.40	0.00
TRINITY_DN913969_c0_g1	0.00	0.00	35.80	0.00	0.00	0.00	0.00	0.00	0.00	0.00
TRINITY_DN913970_c0_g1	0.00	0.00	6.70	0.00	6.71	0.00	6.01	0.00	0.00	0.00
TRINITY_DN913971_c0_g1	0.00	0.00	0.00	23.72	0.00	0.00	0.00	0.00	12.44	0.00
TRINITY_DN913972_c0_g1	0.00	15.08	0.00	0.00	0.00	0.00	0.00	0.00	0.00	0.00
TRINITY_DN913974_c0_g1	0.00	0.00	0.00	0.00	0.00	0.00	8.72	0.00	0.00	0.00
TRINITY_DN913975_c0_g1	0.00	0.00	0.00	11.33	0.00	0.00	0.00	0.00	18.00	0.00
TRINITY_DN913977_c0_g1	0.00	0.00	0.00	0.00	0.00	0.00	0.00	0.00	0.00	0.00
TRINITY_DN913979_c0_g1	0.00	0.00	0.00	0.00	4.59	0.00	0.00	0.00	8.07	0.00
TRINITY_DN91397_c0_g1	0.00	0.00	0.00	0.00	0.00	0.00	0.00	0.00	0.00	0.00
TRINITY_DN91397_c2_g1	0.00	0.00	0.00	0.00	0.00	0.00	0.00	0.00	0.00	0.00
TRINITY_DN913982_c0_g1	0.00	0.00	0.00	0.00	0.00	0.00	0.00	0.00	0.00	0.00
TRINITY_DN913983_c0_g1	0.00	0.00	0.00	8.97	0.00	0.00	0.00	0.00	0.00	0.00
TRINITY_DN913986_c0_g1	0.00	0.00	0.00	2.62	0.00	13.02	0.00	0.00	0.00	0.00
TRINITY_DN913987_c0_g1	0.00	0.00	0.00	0.00	0.00	0.00	0.00	0.00	0.00	0.00
TRINITY_DN913990_c0_g1	0.00	0.00	0.00	0.00	0.00	0.00	0.00	0.00	0.00	0.00
TRINITY_DN913991_c0_g1	0.00	0.00	0.00	0.00	0.00	16.55	0.00	0.00	0.00	0.00
TRINITY_DN913992_c0_g1	0.00	0.00	0.00	2.12	10.51	0.00	0.00	6.22	0.00	0.00
TRINITY_DN913993_c0_g1	0.00	0.00	2.59	0.00	0.00	0.00	0.00	0.00	0.00	0.00
TRINITY_DN913994_c0_g1	0.00	0.00	0.00	0.00	0.00	0.00	0.00	0.00	0.00	0.00
TRINITY_DN913996_c0_g1	0.00	0.00	4.42	0.00	0.00	4.44	0.00	0.00	0.00	0.00
TRINITY_DN9139_c0_g1	0.00	0.00	12.74	0.00	8.87	0.00	7.85	0.00	19.87	11.35
TRINITY_DN913_c0_g1	2.45	7.50	48.44	37.82	88.04	21.85	14.61	15.62	140.92	4.20
TRINITY_DN913_c0_g2	0.27	11.22	0.00	0.00	0.00	0.00	0.00	0.00	0.00	0.00
TRINITY_DN913_c0_g3	0.00	0.00	23.45	0.00	20.05	0.00	0.00	0.00	17.64	1.79
TRINITY_DN913_c2_g1	28.06	50.42	12.29	1986.75	14.98	7.38	6.45	2.23	85.11	49.55
TRINITY_DN913_c4_g1	0.00	0.00	0.00	0.00	0.00	0.00	0.00	0.00	0.00	0.00
TRINITY_DN913_c5_g1	0.00	0.00	0.00	0.00	0.00	0.00	0.00	0.00	0.00	0.00
TRINITY_DN913_c6_g1	0.00	0.00	0.00	0.00	0.00	0.00	0.00	0.00	0.00	0.00
TRINITY_DN913_c7_g1	0.00	0.00	0.00	0.00	0.00	0.00	0.00	0.00	0.00	0.00
TRINITY_DN914000_c0_g1	0.00	0.00	0.00	0.00	11.71	0.00	0.00	5.16	5.85	0.00
TRINITY_DN914001_c1_g1	0.00	0.00	0.00	0.00	32.91	0.00	0.00	0.00	10.18	0.00
TRINITY_DN914002_c0_g1	0.00	0.00	0.00	0.00	6.46	0.00	0.00	0.00	6.03	0.00
TRINITY_DN914003_c0_g1	0.00	0.00	0.00	0.00	0.00	0.00	0.00	0.00	0.00	0.00
TRINITY_DN914004_c0_g1	0.00	0.00	0.00	0.00	0.00	0.00	0.00	0.00	0.00	0.00
TRINITY_DN914005_c0_g1	0.00	0.00	0.00	0.00	0.00	0.00	0.00	19.35	0.00	0.00
TRINITY_DN914006_c0_g1	0.00	0.00	0.00	0.00	0.00	0.00	0.00	0.00	0.00	0.00
TRINITY_DN914007_c0_g1	0.00	0.00	0.00	0.00	0.00	0.00	0.00	0.00	0.00	0.00
TRINITY_DN914009_c0_g1	0.00	0.00	0.00	1.50	0.00	0.00	0.00	0.00	0.00	0.00
TRINITY_DN91400_c1_g1	0.00	0.00	0.00	12.30	0.00	0.00	0.00	0.00	0.00	0.00
TRINITY_DN914011_c0_g1	0.00	0.00	0.00	0.00	0.00	0.00	0.00	0.00	1.58	0.00
TRINITY_DN914012_c0_g1	0.00	0.00	0.00	0.00	0.00	0.00	0.00	0.00	0.00	0.00
TRINITY_DN914013_c0_g1	0.00	0.00	0.00	0.00	0.00	0.00	0.00	0.00	0.00	0.00
TRINITY_DN914014_c0_g1	0.00	0.00	0.00	0.00	25.80	0.00	0.00	0.00	0.00	0.00
TRINITY_DN914015_c0_g1	0.00	0.00	0.00	0.00	0.00	0.00	0.00	0.00	9.76	0.00
TRINITY_DN914016_c0_g1	0.00	0.00	0.00	0.00	4.80	0.00	0.00	0.00	8.96	0.00
TRINITY_DN914017_c0_g1	0.00	0.00	0.00	0.00	0.00	0.00	0.00	0.00	0.00	0.00
TRINITY_DN914019_c0_g1	0.00	0.00	0.00	0.00	0.00	0.00	0.00	0.00	0.00	0.00
TRINITY_DN914020_c0_g1	0.00	0.00	0.00	0.00	0.00	0.00	0.00	0.00	0.00	0.00
TRINITY_DN914021_c0_g1	0.00	0.00	8.47	0.00	4.26	0.00	0.00	0.00	0.00	0.00
TRINITY_DN914022_c0_g1	0.00	0.00	21.19	0.00	10.75	10.77	0.00	0.00	0.00	0.00
TRINITY_DN914023_c0_g1	0.00	0.00	0.00	0.00	4.88	0.00	4.39	0.00	22.80	0.00
TRINITY_DN914024_c0_g1	0.00	0.00	0.00	0.00	21.12	0.00	0.00	0.00	0.00	0.00
TRINITY_DN914025_c0_g1	0.00	0.00	0.00	11.65	0.00	0.00	8.72	0.00	0.00	0.00
TRINITY_DN914027_c0_g1	0.00	0.00	0.00	0.00	0.00	0.00	0.00	12.30	6.56	0.00
TRINITY_DN914028_c0_g1	0.00	0.00	0.00	0.00	47.98	0.00	0.00	0.00	0.00	0.00
TRINITY_DN914029_c0_g1	0.00	0.00	0.00	9.82	0.00	0.00	0.00	7.25	0.00	0.00
TRINITY_DN91402_c0_g1	0.00	0.00	0.00	0.00	19.43	0.00	0.00	0.00	18.00	0.00
TRINITY_DN91402_c1_g1	0.00	0.00	0.00	11.66	20.00	0.00	0.00	0.00	0.00	0.00
TRINITY_DN914030_c0_g1	0.00	0.00	0.00	4.25	0.00	0.00	0.00	0.00	6.60	0.00
TRINITY_DN914031_c0_g1	0.00	0.00	15.23	0.00	0.00	0.00	0.00	0.00	43.44	0.00
TRINITY_DN914032_c0_g1	0.00	0.00	0.00	0.00	0.00	0.00	0.00	0.00	0.00	0.00
TRINITY_DN914033_c0_g1	0.00	0.00	0.00	0.00	0.00	14.41	0.00	0.00	0.00	0.00
TRINITY_DN914034_c0_g1	0.00	0.00	0.00	0.00	0.00	20.99	0.00	0.00	0.00	0.00
TRINITY_DN914035_c0_g1	0.00	0.00	0.00	0.00	0.00	0.00	0.00	0.00	0.00	0.00
TRINITY_DN914037_c0_g1	0.00	0.00	16.00	0.00	0.00	0.00	0.00	0.00	0.00	0.00
TRINITY_DN914038_c0_g1	0.00	0.00	0.00	0.00	0.00	0.00	0.00	0.00	0.00	0.00
TRINITY_DN914039_c0_g1	0.00	0.00	0.00	0.00	0.00	28.46	0.00	0.00	0.00	0.00
TRINITY_DN914040_c0_g1	0.00	0.00	0.00	0.00	0.00	0.00	0.00	0.00	0.00	0.00
TRINITY_DN914042_c0_g1	0.00	0.00	0.00	0.00	9.90	0.00	0.00	0.00	0.00	0.00
TRINITY_DN914044_c0_g1	0.00	0.00	0.00	0.00	0.00	0.00	0.00	0.00	0.00	0.00
TRINITY_DN914045_c0_g1	0.00	0.00	0.00	0.00	0.00	0.00	0.00	0.00	0.00	0.00
TRINITY_DN914046_c0_g1	0.00	0.00	0.00	0.00	0.00	0.00	0.00	0.00	10.71	0.00
TRINITY_DN914047_c0_g1	0.00	0.00	0.00	0.00	0.00	8.27	0.00	0.00	0.00	0.00
TRINITY_DN914048_c0_g1	0.00	0.00	0.00	0.00	0.00	0.00	0.00	0.00	0.00	0.00
TRINITY_DN91404_c0_g1	0.00	9.43	17.22	4.92	4.40	0.00	0.00	0.00	0.00	0.00
TRINITY_DN91404_c2_g1	0.00	0.00	0.00	0.00	0.00	0.00	0.00	0.00	0.00	0.00
TRINITY_DN914050_c0_g1	0.00	0.00	0.00	0.00	0.00	0.00	0.00	0.00	0.00	0.00
TRINITY_DN914051_c0_g1	0.00	0.00	0.00	0.00	38.18	9.54	0.00	0.00	0.00	0.00
TRINITY_DN914052_c0_g1	0.00	0.00	7.72	0.00	0.00	0.00	0.00	0.00	0.00	0.00
TRINITY_DN914055_c0_g1	0.00	0.00	0.00	6.04	0.00	0.00	0.00	0.00	38.07	0.00
TRINITY_DN914058_c0_g1	0.00	0.00	0.00	0.00	0.00	0.00	0.00	0.00	0.00	0.00
TRINITY_DN914059_c0_g1	0.00	0.00	0.00	0.00	0.00	0.00	0.00	0.00	0.00	0.00
TRINITY_DN914061_c0_g1	0.00	0.00	0.00	0.00	0.00	0.00	0.00	0.00	0.00	0.00
TRINITY_DN914063_c0_g1	0.00	0.00	4.81	0.00	0.00	14.53	0.00	0.00	0.00	0.00
TRINITY_DN914066_c0_g1	0.00	0.00	0.00	6.46	16.09	0.00	0.00	0.00	10.02	0.00
TRINITY_DN91406_c0_g1	0.00	0.00	0.00	0.00	0.00	0.00	0.00	0.00	0.00	0.00
TRINITY_DN914070_c0_g1	0.00	0.00	0.00	0.00	0.00	0.00	0.00	0.00	0.00	0.00
TRINITY_DN914073_c0_g1	0.00	0.00	0.00	0.00	0.00	0.00	0.00	0.00	0.00	0.00
TRINITY_DN914074_c0_g1	0.00	0.00	24.91	0.00	0.00	0.00	0.00	0.00	0.00	0.00
TRINITY_DN914076_c0_g1	0.00	0.00	0.00	0.00	0.00	0.00	0.00	0.00	0.00	0.00
TRINITY_DN914079_c0_g1	0.00	0.00	0.00	0.00	0.00	0.00	0.00	0.00	0.00	0.00
TRINITY_DN91407_c0_g1	0.00	0.00	0.00	1.79	14.54	0.00	0.00	9.01	6.77	0.00
TRINITY_DN914081_c0_g1	0.00	0.00	0.00	0.00	40.33	0.00	0.00	0.00	0.00	0.00
TRINITY_DN914082_c0_g1	0.00	0.00	4.91	0.00	9.86	4.95	0.00	0.00	13.82	0.00
TRINITY_DN914083_c0_g1	0.00	0.00	0.00	0.00	0.00	0.00	0.00	0.00	0.00	0.00
TRINITY_DN914087_c0_g1	0.00	0.00	0.00	0.00	0.00	0.00	0.00	10.63	0.00	0.00
TRINITY_DN914088_c0_g1	0.00	0.00	0.00	0.00	12.52	0.00	0.00	0.00	0.00	0.00
TRINITY_DN914089_c0_g1	0.00	0.00	0.00	0.00	0.00	0.00	0.00	0.00	0.00	0.00
TRINITY_DN91408_c0_g1	0.00	0.00	0.00	3.45	0.00	0.00	0.00	0.00	0.00	0.00
TRINITY_DN91408_c2_g1	0.00	0.91	1.01	3.11	2.08	0.00	0.00	3.78	4.90	0.00
TRINITY_DN91408_c4_g1	0.00	0.00	0.00	0.00	11.18	0.00	0.00	0.00	0.00	0.00
TRINITY_DN914090_c0_g1	0.00	0.00	0.00	0.00	0.00	0.00	0.00	0.00	0.00	12.20
TRINITY_DN914093_c0_g1	0.00	20.45	0.00	0.98	0.00	0.00	0.00	0.00	0.00	0.00
TRINITY_DN914096_c0_g1	0.00	0.00	0.00	0.00	0.00	0.00	0.00	0.00	0.00	0.00
TRINITY_DN914097_c0_g1	0.00	0.00	0.00	0.00	0.00	0.00	0.00	0.00	0.00	0.00
TRINITY_DN914098_c0_g1	0.00	0.00	0.00	0.00	0.00	0.00	0.00	0.00	12.44	0.00
TRINITY_DN914099_c0_g1	0.00	0.00	0.00	0.00	0.00	0.00	0.00	0.00	0.00	0.00
TRINITY_DN91409_c0_g1	0.00	0.00	0.00	0.00	0.00	0.00	15.71	0.00	0.00	0.00
TRINITY_DN91409_c1_g2	0.00	0.00	0.00	2.35	0.00	7.78	0.00	0.00	0.00	0.00
TRINITY_DN9140_c0_g1	0.00	24.00	90.83	63.21	128.17	0.00	12.73	16.30	167.25	0.00
TRINITY_DN9140_c0_g2	5.70	82.91	236.79	150.55	418.14	150.57	60.50	51.07	333.24	19.69
TRINITY_DN9140_c1_g1	0.00	0.00	0.00	3.72	0.00	0.00	0.00	0.00	5.78	0.00
TRINITY_DN9140_c3_g1	0.00	0.00	0.00	7.16	42.49	0.00	0.00	13.66	0.00	0.00
TRINITY_DN9140_c5_g1	0.00	0.00	0.00	0.00	0.00	0.00	0.00	0.00	0.00	0.00
TRINITY_DN9140_c6_g1	0.00	0.00	0.00	0.00	0.00	22.46	0.00	0.00	0.00	23.83
TRINITY_DN9140_c7_g1	0.00	3.96	9.62	0.00	0.00	0.00	0.00	0.00	0.00	0.00
TRINITY_DN914101_c0_g1	0.00	0.00	0.00	0.00	0.00	10.02	0.00	8.79	9.30	0.00
TRINITY_DN914106_c0_g1	0.00	0.00	0.00	0.00	0.00	0.00	0.00	0.00	0.00	0.00
TRINITY_DN914107_c0_g1	0.00	0.00	0.00	27.49	11.67	0.00	10.31	0.00	0.00	0.00
TRINITY_DN91410_c0_g1	0.00	0.00	0.00	0.00	6.79	0.00	0.00	3.02	9.53	0.00
TRINITY_DN91410_c0_g2	0.00	0.00	0.00	6.11	0.00	0.00	0.00	0.00	0.11	0.00
TRINITY_DN914110_c0_g1	0.00	0.00	0.00	0.00	0.00	0.00	0.00	16.00	16.70	0.00
TRINITY_DN914111_c0_g1	35.46	469.50	469.60	306.07	988.04	359.59	296.60	305.94	1642.06	69.70
TRINITY_DN914116_c0_g1	0.00	1.99	24.05	2.94	4.89	0.00	2.20	0.00	2.30	0.00
TRINITY_DN914117_c0_g1	0.00	0.00	0.00	0.00	0.00	0.00	0.00	0.00	0.00	0.00
TRINITY_DN914119_c0_g1	0.00	0.00	7.72	0.00	0.00	0.00	0.00	0.00	14.40	0.00
TRINITY_DN91411_c0_g1	0.00	0.00	0.00	0.00	0.00	0.00	0.00	0.00	0.00	0.00
TRINITY_DN91411_c3_g1	0.00	0.00	33.40	13.34	11.32	0.00	0.00	9.93	21.03	0.00
TRINITY_DN91411_c3_g2	0.00	10.19	0.00	0.00	0.00	0.00	5.28	0.00	30.50	0.00
TRINITY_DN91411_c3_g3	0.00	0.00	0.00	0.00	0.00	0.00	0.00	0.00	7.65	0.00
TRINITY_DN91411_c3_g4	0.00	0.00	0.00	0.00	29.12	9.71	0.00	0.00	9.03	0.00
TRINITY_DN91411_c7_g1	0.00	0.00	0.00	0.00	0.00	0.00	0.00	0.00	0.00	0.00
TRINITY_DN914120_c0_g1	0.00	0.00	0.00	0.00	6.15	0.00	0.00	0.00	0.00	0.00
TRINITY_DN914121_c0_g1	3.51	0.00	0.00	5.08	0.00	0.00	0.00	0.00	23.67	0.00
TRINITY_DN914122_c0_g1	5.26	0.00	0.00	0.00	12.58	0.00	0.00	0.00	23.51	0.00
TRINITY_DN914125_c0_g1	0.00	0.00	0.00	0.00	0.00	0.00	0.00	0.00	0.00	0.00
TRINITY_DN914126_c0_g1	0.00	0.00	0.00	0.00	0.00	0.00	0.00	0.00	0.00	0.00
TRINITY_DN914128_c0_g1	0.00	0.00	0.00	0.00	0.00	0.00	0.00	0.00	0.00	0.00
TRINITY_DN914129_c0_g1	0.00	0.00	0.00	10.91	0.00	0.00	0.00	0.00	17.15	0.00
TRINITY_DN91412_c1_g1	0.00	0.00	0.00	0.00	0.00	0.00	0.00	0.00	0.00	0.00
TRINITY_DN914130_c0_g1	0.00	0.00	7.21	0.00	0.00	0.00	0.00	0.00	6.74	0.00
TRINITY_DN914131_c0_g1	0.00	0.00	0.00	0.00	0.00	0.00	0.00	0.00	33.70	0.00
TRINITY_DN914135_c0_g1	0.00	0.00	0.00	9.23	0.00	0.00	0.00	0.00	0.00	0.00
TRINITY_DN914136_c0_g1	0.00	0.00	0.00	7.52	0.00	0.00	0.00	0.00	11.84	0.00
TRINITY_DN914137_c0_g1	0.00	0.00	0.00	0.00	0.00	0.00	0.00	0.00	0.00	0.00
TRINITY_DN914139_c0_g1	0.00	0.00	0.00	0.00	0.00	0.00	0.00	0.00	17.81	0.00
TRINITY_DN91413_c0_g1	0.00	0.00	8.89	5.31	17.92	0.00	7.94	0.00	25.02	0.00
TRINITY_DN91413_c0_g2	0.00	0.00	0.00	0.00	0.00	0.00	0.00	0.00	0.00	0.00
TRINITY_DN91413_c10_g1	0.00	0.00	0.00	0.00	0.00	0.00	0.00	16.00	0.00	0.00
TRINITY_DN91413_c11_g1	0.00	0.00	0.00	0.00	0.00	0.00	0.00	0.00	0.00	0.00
TRINITY_DN91413_c15_g1	0.00	0.00	0.00	0.00	0.00	0.00	0.00	0.00	0.00	0.00
TRINITY_DN91413_c1_g1	0.00	3.48	12.67	7.68	33.98	16.98	3.82	3.75	23.81	3.76
TRINITY_DN91413_c20_g1	0.00	0.00	0.00	0.00	0.00	0.00	0.00	0.00	0.00	0.00
TRINITY_DN91413_c2_g1	0.00	0.00	0.00	0.00	0.00	0.00	0.00	0.00	0.00	0.00
TRINITY_DN91413_c7_g1	0.00	0.00	19.40	0.00	0.00	0.00	0.00	17.79	18.52	0.00
TRINITY_DN91413_c8_g1	0.00	0.00	9.36	7.16	0.00	4.69	2.14	2.13	6.76	0.00
TRINITY_DN91413_c9_g1	0.00	0.00	0.00	0.00	18.41	0.00	0.00	0.00	0.00	0.00
TRINITY_DN914140_c0_g1	0.00	0.00	27.54	0.00	0.00	0.00	0.00	0.00	0.00	0.00
TRINITY_DN914145_c0_g1	0.00	0.00	10.23	3.09	5.13	0.00	0.00	0.00	14.38	0.00
TRINITY_DN914149_c0_g1	0.00	15.18	0.00	0.00	0.00	0.00	0.00	0.00	0.00	0.00
TRINITY_DN91414_c0_g2	1.27	16.30	21.00	25.02	47.07	12.29	8.68	12.96	52.94	2.02
TRINITY_DN914152_c0_g1	0.00	0.00	0.00	0.00	0.00	0.00	0.00	0.00	0.00	0.00
TRINITY_DN914153_c0_g1	0.00	0.00	12.91	0.00	0.00	0.00	0.00	0.00	24.56	0.00
TRINITY_DN914157_c0_g1	0.00	0.00	0.00	0.00	0.00	0.00	0.00	0.00	0.00	0.00
TRINITY_DN914158_c0_g1	0.00	0.00	5.69	0.00	0.00	0.00	0.00	0.00	10.65	0.00
TRINITY_DN914159_c0_g1	0.00	0.00	0.00	0.00	5.34	0.00	0.00	0.00	0.00	0.00
TRINITY_DN91415_c0_g1	0.00	10.75	11.83	18.65	45.88	6.49	1.21	7.86	28.47	0.00
TRINITY_DN91415_c0_g2	0.00	26.25	10.53	0.00	0.00	0.00	0.00	0.00	9.94	0.00
TRINITY_DN914161_c0_g1	0.00	0.00	0.00	0.00	0.00	0.00	0.00	0.00	0.00	0.00
TRINITY_DN914162_c0_g1	0.00	0.00	0.00	0.00	0.00	0.00	0.00	0.00	0.00	0.00
TRINITY_DN914163_c0_g1	0.00	0.00	8.69	0.00	0.00	0.00	0.00	0.00	0.00	0.00
TRINITY_DN91416_c0_g1	0.00	4.09	7.40	0.00	9.66	0.00	0.00	0.00	2.15	0.00
TRINITY_DN91416_c0_g2	0.00	0.00	0.00	0.00	0.00	8.61	0.00	0.00	8.04	0.00
TRINITY_DN91416_c10_g1	0.00	0.00	0.00	3.78	3.14	6.23	0.00	0.00	0.00	0.00
TRINITY_DN91416_c12_g1	0.00	0.00	0.00	0.00	28.63	0.00	0.00	0.00	0.00	0.00
TRINITY_DN91416_c14_g1	0.00	0.00	0.00	0.00	0.00	33.72	0.00	0.00	0.00	0.00
TRINITY_DN91416_c1_g1	0.00	0.00	0.00	0.00	32.33	0.00	0.00	0.00	0.00	0.00
TRINITY_DN91416_c1_g2	0.00	0.00	0.00	0.00	0.00	0.00	0.00	0.00	0.00	0.00
TRINITY_DN91416_c1_g3	0.00	38.57	0.00	0.00	0.00	0.00	0.00	0.00	0.00	0.00
TRINITY_DN91416_c3_g1	0.00	10.52	12.65	0.00	0.00	0.00	11.36	0.00	0.00	0.00
TRINITY_DN91416_c6_g1	0.00	0.00	22.70	13.58	0.00	0.00	0.00	10.13	10.71	0.00
TRINITY_DN91416_c7_g1	0.00	0.00	0.00	0.00	0.00	0.00	0.00	0.00	0.00	0.00
TRINITY_DN91416_c9_g1	10.84	0.00	0.00	0.00	0.00	0.00	0.00	0.00	0.00	0.00
TRINITY_DN914170_c0_g1	0.00	4.49	10.76	8.23	26.07	9.36	2.46	3.73	22.00	0.00
TRINITY_DN914171_c0_g1	0.00	0.00	0.00	0.00	0.00	0.00	0.00	0.00	0.00	0.00
TRINITY_DN914172_c0_g1	0.00	0.00	0.00	0.00	0.00	0.00	0.00	0.00	0.00	0.00
TRINITY_DN914173_c0_g1	0.00	0.00	0.00	1.85	0.00	4.67	0.00	0.00	10.03	0.00
TRINITY_DN914178_c0_g1	0.00	0.00	0.00	0.00	0.00	0.00	0.00	1.21	6.30	0.00
TRINITY_DN91417_c0_g1	0.00	0.00	4.53	5.49	0.00	0.00	0.00	0.00	8.52	4.04
TRINITY_DN91417_c0_g2	0.00	0.00	0.00	0.00	0.00	0.00	0.00	0.00	0.00	0.00
TRINITY_DN91417_c1_g1	0.00	5.78	24.47	0.00	0.00	0.00	0.00	0.00	6.61	0.00
TRINITY_DN914180_c0_g1	0.00	0.00	0.00	0.00	0.00	0.00	0.00	0.00	0.00	0.00
TRINITY_DN914181_c0_g1	0.00	0.00	0.00	0.00	0.00	0.00	0.00	0.00	0.00	0.00
TRINITY_DN914183_c0_g1	0.00	0.00	0.00	0.00	0.00	0.00	0.00	1.19	0.00	0.00
TRINITY_DN914184_c0_g1	0.00	0.00	0.00	0.00	0.00	0.00	0.00	0.00	0.00	0.00
TRINITY_DN914186_c0_g1	0.00	0.00	0.00	0.00	0.00	0.00	0.00	0.00	8.73	0.00
TRINITY_DN914187_c0_g1	0.00	0.00	31.75	0.00	0.00	0.00	0.00	0.00	0.00	0.00
TRINITY_DN914188_c0_g1	0.00	0.00	0.00	0.00	0.00	0.00	1.80	0.00	0.00	0.00
TRINITY_DN914190_c0_g1	0.00	8.58	0.00	0.00	0.00	0.00	0.00	0.00	0.00	0.00
TRINITY_DN914192_c0_g1	0.00	0.00	0.00	5.28	0.00	0.00	0.00	0.00	0.00	0.00
TRINITY_DN914197_c0_g1	0.00	0.00	0.00	0.00	0.00	0.00	0.00	0.00	0.00	0.00
TRINITY_DN914198_c0_g1	0.00	0.00	0.00	0.00	0.00	11.94	0.00	0.00	0.00	0.00
TRINITY_DN914199_c0_g1	0.00	0.00	0.00	0.00	0.00	0.00	0.00	0.00	10.18	0.00
TRINITY_DN91419_c0_g1	0.00	0.00	0.00	0.00	0.00	0.00	0.00	0.00	0.00	0.00
TRINITY_DN91419_c1_g1	9.10	10.00	0.00	17.94	10.75	0.00	5.46	0.00	17.06	0.00
TRINITY_DN91419_c4_g1	0.00	0.00	0.00	0.00	0.00	0.00	0.00	0.00	17.33	0.00
TRINITY_DN9141_c0_g1	6.43	40.64	38.60	28.90	141.60	22.27	55.41	29.36	411.93	17.91
TRINITY_DN9141_c1_g1	0.78	24.73	41.36	21.64	83.19	25.25	11.20	15.85	58.16	5.61
TRINITY_DN9141_c2_g1	6.58	8.68	11.64	4.30	16.50	0.00	0.00	0.00	2.93	0.00
TRINITY_DN914201_c0_g1	0.00	0.00	71.97	0.00	0.00	0.00	0.00	0.00	0.00	0.00
TRINITY_DN914202_c0_g1	0.00	0.00	0.00	19.16	24.63	0.00	0.00	0.00	0.00	0.00
TRINITY_DN914203_c0_g1	0.00	0.00	0.00	10.23	0.00	0.00	0.00	0.00	0.00	15.08
TRINITY_DN914204_c0_g1	0.00	0.00	0.00	0.00	0.00	0.00	0.00	0.00	0.00	0.00
TRINITY_DN914205_c0_g1	0.00	0.00	0.00	0.00	0.00	0.00	0.00	0.00	0.00	0.00
TRINITY_DN914207_c0_g1	0.00	0.00	0.00	0.00	13.90	0.00	0.00	0.00	12.92	0.00
TRINITY_DN91420_c0_g1	0.00	0.00	0.00	0.00	0.00	9.54	0.00	0.00	0.00	0.00
TRINITY_DN91420_c0_g2	0.00	0.00	0.00	0.00	0.00	0.00	0.00	0.00	0.00	0.00
TRINITY_DN914210_c0_g1	0.00	3.96	0.00	8.73	0.00	0.00	0.00	0.00	0.00	0.00
TRINITY_DN914212_c0_g1	0.00	0.00	0.00	0.00	0.00	0.00	0.00	0.00	0.00	0.00
TRINITY_DN914213_c0_g1	0.00	0.00	0.00	0.00	0.00	0.00	0.00	0.00	4.69	0.00
TRINITY_DN914215_c0_g1	0.00	0.00	0.00	0.00	0.00	0.00	0.00	0.00	0.00	0.00
TRINITY_DN914216_c0_g1	0.00	0.00	0.00	0.00	11.07	0.00	0.00	0.00	12.03	0.00
TRINITY_DN91421_c0_g1	0.00	0.00	0.00	0.00	20.16	36.79	0.00	0.00	18.66	0.00
TRINITY_DN914220_c0_g1	0.00	0.00	10.89	0.00	0.00	0.00	1.99	0.00	2.09	0.00
TRINITY_DN914221_c0_g1	0.00	0.00	9.58	11.45	0.00	0.00	8.58	0.00	0.00	0.00
TRINITY_DN914222_c0_g1	0.00	0.00	4.58	0.00	0.00	4.61	0.00	0.00	4.30	0.00
TRINITY_DN914224_c0_g1	0.00	0.00	0.00	0.00	0.00	12.63	0.00	0.00	0.00	0.00
TRINITY_DN914226_c0_g1	0.00	0.00	0.00	9.12	7.60	0.00	0.00	0.00	7.09	0.00
TRINITY_DN91422_c0_g1	0.00	0.00	0.00	4.70	0.00	0.00	0.00	0.00	0.00	0.00
TRINITY_DN91422_c0_g3	0.00	0.00	10.17	0.00	0.00	0.00	0.00	0.00	0.00	9.00
TRINITY_DN914231_c0_g1	0.00	0.00	6.97	0.00	0.00	0.00	0.00	0.00	0.00	0.00
TRINITY_DN914233_c0_g1	0.00	0.00	0.00	5.37	0.00	0.00	0.00	0.00	0.00	0.00
TRINITY_DN914234_c0_g1	0.00	0.00	0.00	0.00	0.00	0.00	0.00	0.00	15.37	0.00
TRINITY_DN914235_c0_g1	0.00	0.00	9.27	0.00	0.00	0.00	0.00	0.00	0.00	0.00
TRINITY_DN914236_c0_g1	0.00	4.42	0.00	0.00	5.38	10.82	0.00	4.73	0.00	0.00
TRINITY_DN914238_c0_g1	0.00	0.00	0.00	0.00	0.00	0.00	0.00	0.00	0.00	0.00
TRINITY_DN914239_c0_g1	0.00	0.00	13.46	1.64	0.00	0.00	0.00	0.00	0.00	0.00
TRINITY_DN91423_c0_g1	0.00	0.00	0.00	0.00	0.00	0.00	0.00	0.00	0.00	0.00
TRINITY_DN91423_c1_g1	0.00	0.00	0.00	0.00	0.00	0.00	0.00	0.00	0.00	0.00
TRINITY_DN91423_c2_g1	0.00	0.00	15.10	0.00	0.00	0.00	0.00	0.00	0.00	0.00
TRINITY_DN91423_c3_g1	0.00	0.00	0.00	0.00	0.00	0.00	0.00	0.00	0.00	0.00
TRINITY_DN914240_c0_g1	0.00	0.00	0.00	0.00	0.00	0.00	0.00	0.00	0.00	0.00
TRINITY_DN914241_c0_g1	0.00	0.00	0.00	0.00	0.00	0.00	0.00	0.00	0.00	0.00
TRINITY_DN914243_c0_g1	0.00	0.00	0.00	0.00	0.00	0.00	0.00	0.00	0.00	0.00
TRINITY_DN914244_c0_g1	0.00	0.00	0.00	0.00	0.00	0.00	0.00	0.00	9.70	0.00
TRINITY_DN914245_c0_g1	0.00	0.00	0.00	0.00	0.00	0.00	0.00	0.00	0.00	0.00
TRINITY_DN914246_c0_g1	0.00	0.00	0.00	8.29	0.00	0.00	0.00	0.00	0.00	12.28
TRINITY_DN914247_c0_g1	0.00	0.00	0.00	0.00	0.00	0.00	0.00	0.00	0.00	0.00
TRINITY_DN914248_c0_g1	0.00	0.00	0.00	29.69	0.00	0.00	0.00	14.87	0.00	0.00
TRINITY_DN914249_c0_g1	0.00	0.00	0.00	0.00	0.00	0.00	4.44	0.00	0.00	0.00
TRINITY_DN91424_c0_g1	1.14	4.36	3.34	3.21	9.40	6.72	1.20	0.00	7.03	0.00
TRINITY_DN91424_c0_g2	0.00	0.00	0.96	3.27	7.14	5.85	1.22	1.25	6.74	2.46
TRINITY_DN91424_c0_g3	0.00	0.00	30.45	0.00	8.48	0.00	0.00	0.00	0.00	0.00
TRINITY_DN914251_c0_g1	0.00	0.00	0.00	0.00	0.00	0.00	0.00	0.00	0.00	0.00
TRINITY_DN914252_c0_g1	0.00	2.32	0.00	0.00	0.00	11.24	0.00	0.00	0.00	0.00
TRINITY_DN914253_c0_g1	0.00	0.00	0.00	0.00	18.13	0.00	0.00	0.00	0.00	0.00
TRINITY_DN914254_c0_g1	0.00	0.00	0.00	0.00	0.00	0.00	0.00	0.00	16.85	0.00
TRINITY_DN914255_c0_g1	0.00	0.00	0.00	0.00	1.92	5.65	0.00	0.00	3.62	0.00
TRINITY_DN914257_c0_g1	1.76	0.00	10.27	3.78	4.19	2.06	0.00	1.88	3.94	0.00
TRINITY_DN914258_c0_g1	0.00	0.00	0.00	0.00	0.00	0.00	0.00	0.00	5.56	0.00
TRINITY_DN914259_c0_g1	0.00	0.00	0.00	0.00	0.00	0.00	10.32	0.00	0.00	0.00
TRINITY_DN91425_c0_g1	0.00	0.00	0.00	0.00	9.02	0.00	0.00	0.00	9.43	0.00
TRINITY_DN91425_c3_g1	0.00	0.00	0.00	0.00	0.00	0.00	0.00	0.00	0.00	0.00
TRINITY_DN914260_c0_g1	0.00	0.00	0.00	0.00	0.00	0.00	0.00	0.00	11.94	4.93
TRINITY_DN914261_c0_g1	0.00	0.00	0.00	0.00	0.00	0.00	0.00	0.00	0.00	0.00
TRINITY_DN914262_c0_g1	0.00	0.00	0.00	0.00	0.00	0.00	0.00	0.00	0.00	0.00
TRINITY_DN914265_c0_g1	0.00	0.00	0.00	0.00	0.00	0.00	0.00	0.00	0.00	0.00
TRINITY_DN914266_c0_g1	0.00	0.00	0.00	0.00	0.00	0.00	0.00	0.00	0.00	0.00
TRINITY_DN914268_c0_g1	0.00	0.00	0.00	0.00	0.00	0.00	0.00	15.43	0.00	0.00
TRINITY_DN914269_c0_g1	0.00	0.00	28.55	0.00	14.65	0.00	0.00	0.00	13.60	0.00
TRINITY_DN91426_c0_g1	0.00	0.00	0.00	0.00	0.00	0.00	0.00	0.00	0.00	0.00
TRINITY_DN91426_c0_g2	0.00	0.00	0.00	0.00	0.00	0.00	0.00	6.33	6.74	0.00
TRINITY_DN91426_c1_g1	0.00	0.00	0.00	0.00	0.00	0.00	0.00	0.00	0.00	0.00
TRINITY_DN91426_c2_g1	0.00	0.00	0.00	0.00	0.00	0.00	0.00	0.00	0.00	0.00
TRINITY_DN914274_c0_g1	0.00	0.00	0.00	0.00	0.00	0.00	0.00	0.00	0.00	0.00
TRINITY_DN914275_c0_g1	0.00	0.00	0.00	0.00	0.00	0.00	0.00	0.00	6.19	4.04
TRINITY_DN914277_c0_g1	0.00	0.00	0.00	0.00	0.00	0.00	0.00	5.94	0.00	0.00
TRINITY_DN914278_c0_g1	0.00	0.00	0.00	0.00	0.00	0.00	0.00	0.00	0.00	0.00
TRINITY_DN914279_c0_g1	0.00	0.00	0.00	0.00	0.00	0.00	0.00	0.00	0.00	0.00
TRINITY_DN91427_c0_g1	0.00	1.70	0.00	1.25	18.78	2.05	1.87	0.00	3.93	1.86
TRINITY_DN914281_c0_g1	0.00	0.00	0.00	6.54	44.42	0.00	0.00	0.00	0.00	0.00
TRINITY_DN914284_c0_g1	0.00	0.00	0.00	6.58	11.18	0.00	0.00	0.00	0.00	0.00
TRINITY_DN914288_c0_g1	0.00	0.00	0.00	0.00	0.00	0.00	0.00	0.00	0.00	0.00
TRINITY_DN914289_c0_g1	0.00	0.00	0.00	0.00	0.00	0.00	0.00	0.00	0.00	0.00
TRINITY_DN91428_c0_g2	3.89	0.00	0.00	0.00	0.00	0.00	2.09	0.00	4.36	0.00
TRINITY_DN914291_c0_g1	0.00	0.00	0.00	0.00	14.30	0.00	0.00	0.00	0.00	0.00
TRINITY_DN914293_c0_g1	0.00	0.00	0.00	0.00	0.00	0.00	0.00	0.00	0.00	0.00
TRINITY_DN914294_c0_g1	0.00	0.00	0.00	0.00	0.00	0.00	0.00	0.00	0.00	0.00
TRINITY_DN914295_c0_g1	0.00	5.39	0.00	0.00	0.00	0.00	0.00	0.00	12.27	0.00
TRINITY_DN914296_c0_g1	0.00	0.00	0.00	0.00	14.90	4.99	0.00	0.00	0.00	0.00
TRINITY_DN914297_c0_g1	0.00	0.00	0.00	0.00	0.00	0.00	0.00	0.00	64.59	0.00
TRINITY_DN9142_c0_g1	4.67	0.00	16.73	3.37	0.00	11.24	0.00	9.83	26.11	0.00
TRINITY_DN914301_c0_g1	5.19	0.00	0.00	3.73	0.00	6.26	0.00	0.00	5.80	0.00
TRINITY_DN914302_c0_g1	0.00	13.67	0.00	9.90	0.00	0.00	14.59	0.00	0.00	0.00
TRINITY_DN914305_c0_g1	0.00	0.00	0.00	0.00	0.00	0.00	0.00	0.00	0.00	0.00
TRINITY_DN914306_c0_g1	0.00	0.00	0.00	0.00	0.00	0.00	0.00	0.00	14.59	0.00
TRINITY_DN914308_c0_g1	0.00	0.00	0.00	0.00	0.00	20.31	0.00	0.00	0.00	0.00
TRINITY_DN91430_c0_g1	0.00	14.92	0.00	0.00	0.00	0.00	0.00	0.00	16.96	0.00
TRINITY_DN91430_c0_g2	0.00	5.20	0.00	17.91	39.00	0.00	0.00	0.00	3.56	0.00
TRINITY_DN914310_c0_g1	0.00	0.00	0.00	0.00	0.00	0.00	0.00	0.00	0.00	0.00
TRINITY_DN914311_c0_g1	0.00	0.00	0.00	4.28	21.50	0.00	0.00	0.00	6.68	0.00
TRINITY_DN914312_c0_g1	0.00	0.00	0.00	0.00	9.38	0.00	0.00	0.00	8.73	0.00
TRINITY_DN914313_c0_g1	0.00	0.00	0.00	0.00	12.98	6.53	0.00	0.00	0.00	0.00
TRINITY_DN914319_c0_g1	0.00	0.00	0.00	0.00	0.00	0.00	0.00	0.00	0.00	0.00
TRINITY_DN91431_c0_g1	0.00	0.00	0.00	0.00	0.00	0.00	0.00	0.00	0.00	0.00
TRINITY_DN91431_c2_g1	0.00	0.00	0.00	0.00	0.00	0.00	0.00	0.00	0.00	7.79
TRINITY_DN91431_c2_g4	0.00	0.00	0.00	0.00	0.00	7.62	0.00	0.00	0.00	0.00
TRINITY_DN91431_c3_g1	0.00	0.00	0.00	0.00	0.00	0.00	0.00	0.00	0.00	0.00
TRINITY_DN914322_c0_g1	0.00	0.00	0.00	0.00	0.00	19.15	0.00	0.00	0.00	0.00
TRINITY_DN914323_c0_g1	0.00	0.00	0.00	5.12	0.00	0.00	0.00	0.00	0.00	0.00
TRINITY_DN914325_c0_g1	0.00	0.00	0.00	26.48	0.00	0.00	0.00	0.00	0.00	13.04
TRINITY_DN914328_c0_g1	0.00	0.00	0.00	0.00	0.00	0.00	0.00	0.00	0.00	0.00
TRINITY_DN91432_c0_g1	0.00	1.58	5.43	2.14	4.15	7.07	0.71	2.06	5.17	0.00
TRINITY_DN91432_c1_g1	0.00	0.00	0.00	0.00	0.00	0.00	0.00	0.00	0.00	0.00
TRINITY_DN914333_c0_g1	0.00	0.00	0.00	0.00	0.00	0.00	0.00	0.00	9.88	0.00
TRINITY_DN914337_c0_g1	0.00	0.00	0.00	0.00	0.00	0.00	0.00	0.00	2.99	0.00
TRINITY_DN91433_c0_g1	0.00	0.00	0.00	5.18	0.00	0.00	0.00	0.00	0.00	0.00
TRINITY_DN914340_c0_g1	0.00	0.00	0.00	0.00	0.00	0.00	7.34	0.00	0.00	0.00
TRINITY_DN914341_c0_g1	0.00	0.00	0.00	0.00	0.00	0.00	0.00	0.00	0.00	0.00
TRINITY_DN914344_c0_g1	0.00	0.00	0.00	0.00	0.00	0.00	10.52	0.00	0.00	0.00
TRINITY_DN914345_c0_g1	0.00	0.00	0.00	0.00	0.00	0.00	9.50	0.00	0.00	0.00
TRINITY_DN914346_c0_g1	0.00	0.00	0.00	0.00	11.32	0.00	0.00	0.00	0.00	0.00
TRINITY_DN914348_c0_g1	0.00	0.00	5.81	2.38	5.93	0.00	0.00	0.00	1.86	0.00
TRINITY_DN914349_c0_g1	0.00	0.00	0.00	0.00	0.00	0.00	0.00	0.00	0.00	0.00
TRINITY_DN914351_c0_g1	0.00	0.00	0.00	0.00	0.00	0.00	8.58	0.00	9.03	0.00
TRINITY_DN914352_c0_g1	0.00	8.27	15.07	21.24	35.27	5.06	0.00	4.43	4.71	0.00
TRINITY_DN914357_c0_g1	0.00	0.00	0.00	4.49	0.00	0.00	0.00	0.00	14.00	0.00
TRINITY_DN914358_c0_g1	0.00	0.00	26.39	0.00	0.00	0.00	0.00	0.00	0.00	0.00
TRINITY_DN914359_c0_g1	0.00	0.00	0.00	0.00	0.00	0.00	0.00	0.00	0.00	0.00
TRINITY_DN91435_c0_g1	0.00	7.68	0.00	0.00	7.06	4.64	0.00	0.00	8.85	0.00
TRINITY_DN91435_c1_g1	0.00	0.00	0.00	0.00	0.00	0.00	0.00	0.00	0.00	0.00
TRINITY_DN914361_c0_g1	0.00	0.00	17.49	0.00	11.67	0.00	0.00	0.00	0.00	0.00
TRINITY_DN914362_c0_g1	0.00	14.29	0.00	0.00	0.00	0.00	0.00	0.00	0.00	0.00
TRINITY_DN914363_c0_g1	0.00	0.00	0.00	0.00	0.00	0.00	0.00	0.00	0.00	0.00
TRINITY_DN914364_c0_g1	0.00	0.00	0.00	0.00	0.00	0.00	0.00	0.00	5.51	0.00
TRINITY_DN914365_c0_g1	0.00	0.00	0.00	0.00	5.15	0.00	4.63	0.00	0.00	0.00
TRINITY_DN914368_c0_g1	0.00	0.00	0.00	0.00	0.00	0.00	0.00	0.00	0.00	0.00
TRINITY_DN914369_c0_g1	0.00	0.00	0.00	0.00	35.02	0.00	0.00	0.00	0.00	0.00
TRINITY_DN91436_c0_g1	0.00	0.00	0.00	3.01	10.00	0.00	0.00	0.00	9.35	0.00
TRINITY_DN91436_c1_g1	0.00	0.00	0.00	0.00	0.00	0.00	0.00	0.00	0.00	0.00
TRINITY_DN91436_c3_g1	0.00	0.00	0.00	0.00	0.00	0.00	0.00	0.00	0.00	0.00
TRINITY_DN91436_c4_g1	0.00	0.00	5.85	4.61	1.28	0.00	0.00	0.00	7.22	0.00
TRINITY_DN91436_c9_g1	0.00	0.00	0.00	0.00	0.00	0.00	0.00	0.00	0.00	0.00
TRINITY_DN914372_c0_g1	0.00	0.00	0.00	0.00	0.00	3.49	3.16	0.00	14.83	0.00
TRINITY_DN914373_c0_g1	0.00	0.00	0.00	0.00	0.00	0.00	0.00	0.00	0.61	0.00
TRINITY_DN914374_c0_g1	0.00	0.00	16.45	4.31	11.94	0.00	2.15	4.28	26.37	0.00
TRINITY_DN914375_c0_g1	0.00	0.00	0.00	0.00	0.00	0.00	0.00	0.00	15.30	0.00
TRINITY_DN914376_c0_g1	0.00	0.00	17.31	0.00	0.00	0.00	0.00	0.00	8.12	0.00
TRINITY_DN914377_c0_g1	0.00	0.00	0.00	0.00	0.00	0.00	0.00	0.00	0.00	0.00
TRINITY_DN914378_c0_g1	0.00	0.00	0.00	0.00	0.00	0.00	0.00	0.00	0.00	0.00
TRINITY_DN914379_c0_g1	0.00	0.00	0.00	0.00	0.00	0.00	0.00	0.00	0.00	0.00
TRINITY_DN91437_c0_g1	0.00	25.59	55.95	62.47	174.14	40.65	27.46	12.00	162.10	0.00
TRINITY_DN91437_c0_g2	0.00	0.00	0.00	0.00	8.46	0.00	0.00	0.00	0.00	0.00
TRINITY_DN91437_c0_g3	0.00	0.00	0.00	28.95	78.58	0.00	0.00	0.00	0.00	0.00
TRINITY_DN91437_c0_g4	0.00	0.00	17.88	0.00	9.02	0.00	0.00	0.00	8.39	0.00
TRINITY_DN91437_c1_g1	0.00	3.75	3.50	4.32	4.65	2.49	3.23	1.42	10.26	0.93
TRINITY_DN91437_c3_g1	0.00	20.12	0.00	0.00	0.00	0.00	0.00	0.00	11.43	0.00
TRINITY_DN91437_c4_g1	14.03	0.00	0.00	9.47	0.00	0.00	0.00	0.00	44.99	0.00
TRINITY_DN91437_c5_g1	0.00	0.00	9.27	5.54	0.00	0.00	0.00	8.22	8.73	0.00
TRINITY_DN91437_c6_g1	0.00	0.00	0.00	0.00	4.35	0.00	1.96	0.00	0.00	0.00
TRINITY_DN91437_c7_g1	0.00	0.00	0.00	0.00	0.00	0.00	0.00	0.00	0.00	0.00
TRINITY_DN914380_c0_g1	0.00	0.00	0.00	0.00	0.00	0.00	0.00	0.00	0.00	0.00
TRINITY_DN914382_c0_g1	0.00	2.70	0.00	0.00	0.00	0.00	0.00	0.00	0.00	0.00
TRINITY_DN914385_c0_g1	0.00	0.00	0.00	0.00	0.00	0.00	0.00	0.00	0.00	0.00
TRINITY_DN914386_c0_g1	0.00	0.00	0.00	0.00	1.96	1.92	0.00	0.00	0.00	0.00
TRINITY_DN914387_c0_g1	0.00	2.50	0.00	1.85	0.00	0.00	0.00	0.00	0.00	0.00
TRINITY_DN914388_c0_g1	0.00	0.00	0.00	0.00	0.00	0.00	0.00	8.57	9.08	0.00
TRINITY_DN91438_c0_g1	0.00	0.00	0.00	0.00	0.00	0.00	0.00	0.00	0.00	0.00
TRINITY_DN914392_c0_g1	0.00	0.00	0.00	0.00	0.00	0.00	0.00	0.00	0.00	0.00
TRINITY_DN914393_c0_g1	0.00	0.00	0.00	0.00	0.00	0.00	0.00	0.00	0.00	0.00
TRINITY_DN914394_c0_g1	0.00	0.00	0.00	0.00	27.20	0.00	0.00	7.94	0.00	0.00
TRINITY_DN914395_c0_g1	0.00	14.29	0.00	0.00	0.00	0.00	0.00	0.00	0.00	0.00
TRINITY_DN914396_c0_g1	0.00	0.00	0.00	0.00	0.00	0.00	0.00	0.00	0.00	0.00
TRINITY_DN914397_c0_g1	0.00	0.00	0.00	0.00	14.21	0.00	0.00	0.00	0.00	0.00
TRINITY_DN91439_c3_g1	1.62	0.00	0.00	3.38	0.00	1.89	3.46	0.00	8.82	0.00
TRINITY_DN9143_c0_g3	0.00	0.00	0.00	0.00	14.10	9.85	0.00	0.00	0.00	0.00
TRINITY_DN9143_c0_g4	8.82	113.15	179.23	176.29	296.63	121.29	60.78	88.18	390.09	12.70
TRINITY_DN9143_c0_g5	0.00	0.00	0.00	0.00	0.00	0.00	0.00	0.00	0.00	0.00
TRINITY_DN9143_c11_g1	0.00	0.00	0.00	0.00	19.09	0.00	0.00	16.93	0.00	0.00
TRINITY_DN9143_c13_g1	0.00	0.00	0.00	0.00	0.00	0.00	0.00	0.00	0.00	0.00
TRINITY_DN9143_c20_g1	103.66	243.85	29.67	7780.85	146.20	0.00	28.21	36.89	82.87	121.72
TRINITY_DN9143_c21_g1	0.00	0.00	0.00	7.07	24.02	0.00	0.00	0.00	11.13	0.00
TRINITY_DN9143_c3_g2	0.00	14.41	32.99	7.08	47.00	2.91	7.94	2.62	33.07	0.00
TRINITY_DN9143_c3_g3	0.00	0.00	0.00	0.00	14.73	6.55	7.40	0.00	0.00	0.00
TRINITY_DN9143_c5_g1	0.00	0.00	0.00	0.00	5.50	0.00	0.00	0.00	5.16	2.44
TRINITY_DN9143_c5_g2	0.00	0.00	0.00	0.00	0.00	0.00	11.57	11.63	12.28	0.00
TRINITY_DN9143_c6_g1	0.00	0.43	0.00	0.00	99.85	0.00	14.11	6.95	7.38	0.00
TRINITY_DN9143_c9_g1	0.00	0.00	19.40	0.00	0.00	0.00	0.00	0.00	0.00	0.00
TRINITY_DN914400_c0_g1	0.00	0.00	9.16	0.00	0.00	0.00	0.00	4.05	4.30	0.00
TRINITY_DN914402_c0_g1	0.00	0.00	0.00	0.00	0.00	0.00	0.00	0.00	7.78	0.00
TRINITY_DN914403_c0_g1	0.00	0.00	0.00	23.06	15.50	0.00	0.00	0.00	0.00	0.00
TRINITY_DN914404_c0_g1	0.00	0.00	0.00	0.00	16.62	0.00	0.00	0.00	0.00	0.00
TRINITY_DN914407_c0_g1	0.00	0.00	13.10	0.00	0.00	0.00	0.00	0.00	0.00	0.00
TRINITY_DN914408_c0_g1	0.00	26.84	0.00	0.00	8.20	0.00	0.00	0.00	0.00	0.00
TRINITY_DN914409_c0_g1	0.00	0.00	5.15	0.00	0.00	0.00	0.00	0.00	0.00	0.00
TRINITY_DN91440_c0_g1	0.00	0.00	0.00	12.77	59.51	17.02	0.00	0.00	35.10	0.00
TRINITY_DN914410_c0_g1	0.00	0.00	0.00	0.00	0.00	0.00	0.00	0.00	0.00	0.00
TRINITY_DN914412_c0_g1	0.00	0.00	0.00	0.00	0.00	0.00	0.00	2.79	0.00	0.00
TRINITY_DN914413_c0_g1	0.00	0.00	0.00	0.00	0.00	0.00	10.84	0.00	0.00	0.00
TRINITY_DN914414_c0_g1	0.00	0.00	6.13	0.00	6.13	0.00	5.51	0.00	5.73	0.00
TRINITY_DN914415_c0_g1	0.00	0.00	0.00	6.42	0.00	0.00	0.00	0.00	0.00	0.00
TRINITY_DN914417_c0_g1	0.00	0.00	0.00	0.00	0.00	79.40	13.95	0.00	0.00	0.00
TRINITY_DN914418_c0_g1	0.00	0.00	63.58	6.34	0.00	0.00	0.00	0.00	0.00	0.00
TRINITY_DN914419_c0_g1	0.00	0.00	0.00	0.00	0.00	0.00	0.00	0.00	0.00	0.00
TRINITY_DN91441_c0_g1	0.00	0.00	0.00	0.00	0.00	0.00	0.00	0.00	0.00	0.00
TRINITY_DN91441_c1_g1	0.00	0.00	0.00	0.00	21.26	0.00	0.00	0.00	0.00	0.00
TRINITY_DN914422_c0_g1	0.00	0.00	0.00	0.00	0.00	0.00	0.00	0.00	0.00	0.00
TRINITY_DN914424_c0_g1	0.00	0.00	0.00	0.00	0.00	0.00	0.00	0.00	0.00	0.00
TRINITY_DN914425_c0_g1	0.00	0.00	0.00	0.00	7.62	0.00	0.00	0.00	0.00	0.00
TRINITY_DN914426_c0_g1	0.00	0.00	0.00	0.00	0.00	0.00	0.00	0.00	0.00	0.00
TRINITY_DN914427_c0_g1	0.00	0.00	19.87	0.00	10.06	0.00	0.00	0.00	9.35	0.00
TRINITY_DN914428_c0_g1	0.00	0.00	0.00	0.00	0.00	0.00	0.00	14.87	0.00	0.00
TRINITY_DN91442_c1_g1	0.00	0.00	0.00	6.91	6.90	2.26	0.00	0.00	10.81	0.00
TRINITY_DN91442_c2_g1	0.00	0.00	0.00	0.00	0.00	0.00	0.00	0.00	7.46	0.00
TRINITY_DN914431_c0_g1	0.00	0.00	0.00	0.00	4.73	0.00	0.00	0.00	0.00	0.00
TRINITY_DN914432_c0_g1	0.00	0.00	5.65	0.00	0.00	0.00	0.00	0.00	10.56	0.00
TRINITY_DN914433_c0_g1	0.00	0.00	0.00	0.00	0.00	23.38	10.39	0.00	10.92	0.00
TRINITY_DN914434_c0_g1	0.00	15.52	0.00	11.22	0.00	0.00	0.00	0.00	0.00	0.00
TRINITY_DN914435_c0_g1	0.00	0.00	0.00	3.55	17.72	0.00	0.00	0.00	5.52	0.00
TRINITY_DN914437_c0_g1	0.00	0.00	0.00	12.12	0.00	0.00	0.00	0.00	0.00	0.00
TRINITY_DN914439_c0_g1	0.00	0.00	4.13	0.00	0.00	0.00	0.00	0.00	0.00	0.00
TRINITY_DN91443_c0_g2	0.00	0.00	0.00	0.00	0.00	0.00	0.00	0.00	0.00	0.00
TRINITY_DN914440_c0_g1	0.00	0.00	0.00	0.00	0.00	0.00	4.00	3.07	0.00	0.00
TRINITY_DN914441_c0_g1	0.00	0.00	27.15	8.17	0.00	13.84	0.00	0.00	12.92	0.00
TRINITY_DN914443_c0_g1	0.00	0.00	0.00	0.00	0.00	12.00	0.00	0.00	0.00	0.00
TRINITY_DN914444_c0_g1	0.00	0.00	0.00	0.00	0.00	0.00	0.00	5.08	0.00	0.00
TRINITY_DN914445_c0_g1	0.00	0.00	0.00	3.19	5.30	0.00	4.77	0.00	19.83	0.00
TRINITY_DN914446_c0_g1	0.00	0.00	0.00	0.00	0.00	0.00	0.00	0.00	0.00	0.00
TRINITY_DN91444_c0_g1	1.17	0.00	0.00	3.81	12.77	6.74	0.00	0.00	3.91	0.00
TRINITY_DN91444_c0_g2	0.00	0.00	12.07	21.77	0.00	36.83	0.00	0.00	0.00	0.00
TRINITY_DN91444_c0_g3	0.00	0.00	0.00	0.00	0.00	0.00	0.00	0.00	6.65	0.00
TRINITY_DN91444_c0_g4	0.00	12.50	0.00	0.00	15.27	0.00	0.00	0.00	14.20	0.00
TRINITY_DN91444_c0_g5	0.00	8.24	1.98	10.36	6.11	3.95	0.00	0.00	2.88	0.00
TRINITY_DN91444_c1_g1	0.00	1.99	2.40	2.06	1.87	2.40	0.00	0.00	0.00	0.00
TRINITY_DN91444_c2_g1	0.00	0.00	0.00	4.12	0.00	0.00	0.00	0.00	0.00	0.00
TRINITY_DN91444_c3_g1	0.00	0.00	0.00	0.00	0.00	0.00	0.00	0.00	0.00	0.00
TRINITY_DN914450_c0_g1	0.00	0.00	0.00	0.00	0.00	7.68	0.00	0.00	0.00	0.00
TRINITY_DN914452_c0_g1	0.00	0.00	5.72	3.45	0.00	11.52	0.00	0.00	0.00	0.00
TRINITY_DN914456_c0_g1	0.00	0.00	0.00	2.06	0.00	0.00	0.00	3.02	3.20	0.00
TRINITY_DN914458_c0_g1	0.00	0.00	0.00	3.92	0.00	0.00	0.00	0.00	6.11	0.00
TRINITY_DN914459_c0_g1	0.00	0.00	0.00	7.69	26.10	0.00	0.00	0.00	12.09	0.00
TRINITY_DN914462_c0_g1	0.00	0.00	45.26	0.00	0.00	0.00	0.00	0.00	0.00	0.00
TRINITY_DN914466_c0_g1	0.00	0.00	0.00	0.00	0.00	0.00	0.00	0.00	0.00	0.00
TRINITY_DN914467_c0_g1	0.00	0.00	0.00	0.00	0.00	0.00	0.00	0.00	20.24	0.00
TRINITY_DN914468_c0_g1	0.00	0.00	0.00	0.00	0.00	0.00	0.00	0.00	0.00	0.00
TRINITY_DN91446_c0_g1	0.00	0.00	0.00	4.43	0.00	0.00	0.00	0.00	3.43	0.00
TRINITY_DN91446_c0_g2	0.41	2.36	4.72	5.52	9.24	8.45	2.61	0.45	26.68	1.75
TRINITY_DN914470_c0_g1	0.00	0.00	0.00	0.00	0.00	0.00	0.00	0.00	0.00	0.00
TRINITY_DN914471_c0_g1	0.00	0.00	0.00	0.00	14.78	0.00	0.00	0.00	0.00	0.00
TRINITY_DN914474_c0_g1	0.00	0.00	0.00	0.00	0.00	0.00	0.00	0.00	0.00	0.00
TRINITY_DN914475_c0_g1	0.00	0.00	0.00	0.00	0.00	0.00	0.00	0.00	0.00	0.00
TRINITY_DN914477_c0_g1	0.00	0.00	0.00	0.00	0.00	0.00	0.00	0.00	0.00	0.00
TRINITY_DN914478_c0_g1	0.00	0.00	29.16	3.51	0.00	0.00	0.00	0.00	0.00	0.00
TRINITY_DN91447_c0_g1	3.87	31.76	95.22	83.86	143.03	63.58	16.59	18.61	149.71	4.10
TRINITY_DN914480_c0_g1	0.00	0.00	0.00	0.00	0.00	0.00	0.00	0.00	0.00	0.00
TRINITY_DN914482_c0_g1	0.00	0.00	0.00	0.00	7.23	0.00	0.00	0.00	0.00	0.00
TRINITY_DN914483_c0_g1	0.00	0.00	0.00	0.00	0.00	0.00	0.00	0.00	0.00	0.00
TRINITY_DN914484_c0_g1	0.00	0.00	0.00	10.85	0.00	0.00	16.12	0.00	17.16	0.00
TRINITY_DN914485_c0_g1	0.00	0.00	19.19	0.00	0.00	0.00	0.00	0.00	36.66	0.00
TRINITY_DN914486_c0_g1	0.00	0.00	0.00	7.02	0.00	0.00	0.00	0.00	22.11	0.00
TRINITY_DN914487_c0_g1	0.00	2.87	6.93	2.11	3.50	3.48	3.15	0.00	0.00	3.10
TRINITY_DN914491_c0_g1	0.00	0.00	0.00	0.00	0.00	0.00	0.00	0.00	10.24	0.00
TRINITY_DN914492_c0_g1	0.00	0.00	4.55	0.00	0.00	0.00	0.00	0.00	12.82	0.00
TRINITY_DN914493_c0_g1	0.00	15.22	0.00	0.00	0.00	0.00	0.00	0.00	0.00	0.00
TRINITY_DN914497_c0_g1	0.00	0.00	0.00	0.00	0.00	0.00	0.00	0.00	0.00	0.00
TRINITY_DN914499_c0_g1	0.00	0.00	9.13	5.53	9.17	0.00	0.00	0.00	8.57	0.00
TRINITY_DN91449_c1_g1	0.00	0.00	4.78	0.00	9.59	14.42	0.00	0.00	17.92	0.00
TRINITY_DN91449_c3_g1	0.00	0.00	0.00	3.22	0.00	5.28	0.00	0.00	2.51	0.00
TRINITY_DN91449_c4_g1	0.00	0.00	0.00	4.81	0.00	0.00	0.00	0.00	0.00	0.00
TRINITY_DN9144_c0_g1	0.00	1.34	5.97	1.22	20.60	1.61	0.00	0.00	3.92	0.00
TRINITY_DN9144_c0_g2	0.00	16.68	36.84	20.84	45.61	17.47	12.03	12.15	138.34	7.79
TRINITY_DN9144_c10_g1	0.00	0.00	0.00	0.00	0.00	0.00	0.00	5.67	0.00	0.00
TRINITY_DN9144_c10_g2	0.00	0.00	0.00	4.02	3.33	0.00	0.00	5.90	0.00	0.00
TRINITY_DN9144_c1_g1	0.00	2.24	1.76	15.68	3.59	7.17	0.00	1.98	9.56	0.00
TRINITY_DN9144_c2_g1	1.70	12.03	22.70	12.21	32.68	8.37	1.83	12.34	65.22	0.00
TRINITY_DN9144_c3_g1	0.00	18.03	22.95	17.71	44.51	14.60	9.90	8.03	79.65	6.48
TRINITY_DN9144_c4_g1	0.00	0.00	13.78	0.00	28.24	0.00	0.00	0.00	13.12	0.00
TRINITY_DN914500_c0_g1	0.00	0.00	0.00	0.00	0.00	0.00	0.00	0.00	6.58	0.00
TRINITY_DN914501_c0_g1	0.00	0.00	0.00	5.16	12.86	4.29	0.00	0.00	12.02	0.00
TRINITY_DN914502_c0_g1	0.00	0.00	0.00	0.00	0.00	0.00	0.00	0.00	0.00	0.00
TRINITY_DN914503_c0_g1	0.00	0.00	0.00	0.00	0.00	0.00	0.00	0.00	9.40	0.00
TRINITY_DN914504_c0_g1	0.00	0.00	0.00	0.00	0.00	0.00	0.00	7.52	0.00	0.00
TRINITY_DN914506_c0_g1	0.00	0.00	0.00	0.00	0.00	0.00	0.00	0.00	0.00	0.00
TRINITY_DN914507_c0_g1	0.00	0.00	0.00	0.00	0.00	0.00	0.00	0.00	0.00	0.00
TRINITY_DN914508_c0_g1	0.00	0.00	0.00	0.00	0.00	0.00	0.00	0.00	0.00	0.00
TRINITY_DN91450_c0_g1	0.00	11.08	5.35	0.00	8.14	0.00	0.00	0.00	17.85	2.41
TRINITY_DN914510_c0_g1	0.00	0.00	0.00	0.00	0.00	0.00	0.00	0.00	7.10	0.00
TRINITY_DN914514_c0_g1	0.00	0.00	0.00	0.00	0.00	0.00	0.00	0.00	0.00	0.00
TRINITY_DN914515_c0_g1	0.00	27.14	0.00	19.59	0.00	16.55	0.00	0.00	0.00	0.00
TRINITY_DN914519_c0_g1	0.00	0.00	0.00	0.00	0.00	0.00	0.00	0.00	0.00	0.00
TRINITY_DN91451_c1_g2	0.00	0.00	0.00	0.00	27.82	0.00	0.00	0.00	0.00	0.00
TRINITY_DN91451_c1_g3	0.00	11.14	0.00	0.00	9.05	4.53	3.58	11.97	4.61	0.00
TRINITY_DN91451_c1_g4	0.00	0.00	0.00	10.55	0.00	0.00	0.00	0.00	0.00	0.00
TRINITY_DN91451_c1_g5	0.00	0.00	0.00	0.00	0.00	0.00	0.00	0.00	0.00	0.00
TRINITY_DN91451_c1_g6	0.00	0.00	0.00	0.00	0.00	0.00	0.00	0.00	0.00	0.00
TRINITY_DN91451_c2_g1	0.00	0.00	0.00	0.00	0.00	6.84	0.00	0.00	47.70	0.00
TRINITY_DN91451_c4_g1	0.00	0.00	0.00	0.00	0.00	0.00	0.00	0.00	2.71	0.00
TRINITY_DN914520_c0_g1	0.00	0.00	0.00	0.00	0.00	0.00	0.00	0.00	0.00	0.00
TRINITY_DN914522_c0_g1	0.00	0.00	0.00	0.00	7.23	0.00	0.00	0.00	0.00	0.00
TRINITY_DN914525_c0_g1	0.00	0.00	0.00	0.00	0.00	0.00	0.00	0.00	0.00	0.00
TRINITY_DN914526_c0_g1	0.00	0.00	0.00	0.00	0.00	0.00	0.00	0.00	30.18	0.00
TRINITY_DN914527_c0_g1	0.00	3.35	0.00	0.00	0.00	24.45	0.00	0.00	3.82	0.00
TRINITY_DN914529_c0_g1	0.00	0.00	0.00	0.00	0.00	0.00	0.00	0.00	0.00	0.00
TRINITY_DN91452_c0_g1	0.00	0.00	2.99	0.00	0.00	0.00	2.73	2.69	0.00	0.00
TRINITY_DN914530_c0_g1	0.00	0.00	4.39	2.01	0.00	0.00	0.00	2.96	0.00	0.00
TRINITY_DN914531_c0_g1	0.00	0.00	0.00	0.00	0.00	0.00	0.00	0.00	0.00	0.00
TRINITY_DN914532_c0_g1	0.00	0.00	0.00	0.00	0.00	0.00	0.00	0.00	0.00	0.00
TRINITY_DN914534_c0_g1	0.00	0.00	0.00	0.00	0.00	0.00	0.00	0.00	0.00	0.00
TRINITY_DN914535_c0_g1	0.00	0.00	0.00	0.00	0.00	10.30	0.00	0.00	0.00	0.00
TRINITY_DN914536_c0_g1	0.00	0.00	0.00	0.00	14.01	0.00	0.00	0.00	0.00	0.00
TRINITY_DN914538_c0_g1	0.00	0.00	0.00	0.00	0.00	0.00	0.00	0.00	0.00	0.00
TRINITY_DN914539_c0_g1	0.00	19.97	12.00	7.21	0.00	0.00	0.00	0.00	11.35	0.00
TRINITY_DN914542_c0_g1	0.00	0.00	0.00	0.00	0.00	0.00	0.00	0.00	13.12	0.00
TRINITY_DN914544_c0_g1	0.00	0.00	0.00	4.99	16.84	0.00	0.00	0.00	7.83	0.00
TRINITY_DN914545_c0_g1	0.00	0.00	0.00	0.00	6.78	0.00	0.00	0.00	0.00	0.00
TRINITY_DN914546_c0_g1	0.00	0.00	0.00	0.00	0.00	0.00	0.00	0.00	0.00	0.00
TRINITY_DN914547_c0_g1	0.00	0.00	0.00	0.00	0.00	0.00	0.00	0.00	0.00	0.00
TRINITY_DN914548_c0_g1	0.00	0.00	0.00	34.70	0.00	0.00	0.00	0.00	0.00	0.00
TRINITY_DN914549_c0_g1	0.00	0.00	0.00	0.00	0.00	0.00	0.00	0.00	0.00	0.00
TRINITY_DN91454_c0_g1	0.00	0.00	0.00	0.00	8.37	0.00	0.00	0.00	0.00	0.00
TRINITY_DN914552_c0_g1	0.00	0.00	0.00	0.00	0.00	0.00	0.00	0.00	0.00	0.00
TRINITY_DN914553_c0_g1	0.00	0.00	0.00	4.08	0.00	0.00	0.00	0.00	19.04	0.00
TRINITY_DN914554_c0_g1	0.00	0.00	0.00	0.00	0.00	0.00	3.21	0.00	0.00	0.00
TRINITY_DN914555_c0_g1	0.00	0.00	11.97	0.00	0.00	0.00	5.37	0.00	5.59	0.00
TRINITY_DN914556_c0_g1	0.00	0.00	0.00	0.00	0.00	0.00	0.00	0.00	0.00	0.00
TRINITY_DN914557_c0_g1	0.00	0.00	26.96	0.00	0.00	0.00	0.00	0.00	8.43	0.00
TRINITY_DN914559_c0_g1	0.00	0.00	0.00	0.00	0.00	0.00	0.00	0.00	8.12	0.00
TRINITY_DN914561_c0_g1	0.00	0.00	0.00	0.00	0.00	0.00	0.00	0.00	0.00	0.00
TRINITY_DN914563_c0_g1	0.00	0.00	0.00	0.00	35.04	0.00	0.00	0.00	0.00	0.00
TRINITY_DN914567_c0_g1	0.00	0.00	0.00	0.00	0.00	0.00	0.00	0.00	0.00	0.00
TRINITY_DN914568_c0_g1	0.00	0.00	0.00	1.56	0.00	0.00	0.00	0.00	2.43	0.00
TRINITY_DN914569_c0_g1	0.00	0.00	11.78	0.00	0.00	0.00	0.00	0.00	0.00	0.00
TRINITY_DN91456_c0_g1	0.00	0.00	12.45	7.50	6.23	0.00	0.00	0.00	11.66	0.00
TRINITY_DN914571_c0_g1	0.00	0.00	0.00	7.05	0.00	0.00	5.26	0.00	8.57	0.00
TRINITY_DN914575_c0_g1	0.00	0.00	0.00	1.86	3.08	0.00	0.00	5.48	0.00	0.00
TRINITY_DN914576_c0_g1	0.00	0.00	0.00	0.00	0.00	0.00	0.00	0.00	0.00	0.00
TRINITY_DN914577_c0_g1	0.00	0.00	0.00	0.00	0.00	0.00	0.00	0.00	13.12	0.00
TRINITY_DN914578_c0_g1	0.00	0.00	7.21	0.00	14.47	0.00	0.00	0.00	6.74	0.00
TRINITY_DN91457_c0_g1	0.00	0.00	7.03	0.00	7.09	0.00	0.00	0.00	6.65	0.00
TRINITY_DN91457_c0_g2	0.00	0.00	0.00	4.96	0.00	0.00	0.00	0.00	0.00	0.00
TRINITY_DN91457_c0_g3	0.00	0.00	0.00	0.00	0.00	0.00	0.00	0.00	18.30	0.00
TRINITY_DN91457_c1_g1	0.00	0.00	0.00	0.00	0.00	0.00	0.00	0.00	0.00	0.00
TRINITY_DN91457_c2_g1	0.00	0.00	0.00	2.23	0.00	0.00	0.00	0.00	0.00	0.00
TRINITY_DN914580_c0_g1	0.00	9.78	0.00	7.07	0.00	0.00	0.00	0.00	0.00	0.00
TRINITY_DN914581_c0_g1	0.00	0.00	0.00	0.00	0.00	0.00	0.00	0.00	0.00	0.00
TRINITY_DN914584_c0_g1	0.00	0.00	0.00	8.76	0.00	0.00	0.00	0.00	0.00	0.00
TRINITY_DN914585_c0_g1	0.00	0.00	0.00	0.00	0.00	0.00	0.00	0.00	0.00	0.00
TRINITY_DN914586_c0_g1	0.00	0.00	0.00	0.00	0.00	0.00	0.00	0.00	0.00	0.00
TRINITY_DN914588_c0_g1	0.00	0.00	0.00	5.54	0.00	0.00	8.30	0.00	0.00	0.00
TRINITY_DN914589_c0_g1	12.74	0.00	0.00	0.00	29.57	29.31	0.00	0.00	0.00	0.00
TRINITY_DN91458_c0_g1	0.00	0.00	6.97	4.27	4.72	0.00	0.00	0.00	20.00	0.00
TRINITY_DN914590_c0_g1	0.00	0.00	0.00	0.00	0.00	0.00	0.00	0.00	0.00	0.00
TRINITY_DN914592_c0_g1	0.00	0.00	0.00	0.00	0.00	26.01	0.00	0.00	0.00	0.00
TRINITY_DN914594_c0_g1	0.00	0.00	0.00	0.00	5.30	0.00	0.00	0.00	0.00	0.00
TRINITY_DN914595_c0_g1	0.00	0.00	0.00	0.00	0.00	0.00	0.00	0.00	0.00	0.00
TRINITY_DN914596_c0_g1	0.00	0.00	0.00	0.00	0.00	0.00	0.00	0.00	8.99	0.00
TRINITY_DN914597_c0_g1	0.00	0.00	10.75	0.00	5.45	0.00	0.00	0.00	0.00	0.00
TRINITY_DN914598_c0_g1	0.00	0.00	0.00	0.00	13.79	0.00	0.00	0.00	0.00	0.00
TRINITY_DN9145_c0_g1	0.00	0.00	0.00	0.00	0.00	0.00	0.00	0.00	0.00	0.00
TRINITY_DN9145_c0_g2	0.00	0.00	0.00	0.00	0.00	0.00	0.00	0.00	0.00	0.00
TRINITY_DN914600_c0_g1	0.00	0.00	10.01	3.02	0.00	0.00	0.00	0.00	9.39	4.44
TRINITY_DN914601_c0_g1	0.00	0.00	0.00	0.00	0.00	19.31	0.00	0.00	0.00	0.00
TRINITY_DN914602_c0_g1	0.00	0.00	0.00	0.00	0.00	0.00	0.00	0.00	0.00	0.00
TRINITY_DN914603_c0_g1	0.00	0.00	0.00	0.00	0.00	0.00	0.00	0.00	0.00	0.00
TRINITY_DN914604_c0_g1	0.00	0.00	7.63	2.32	0.00	0.00	3.46	0.00	0.00	0.00
TRINITY_DN914607_c0_g1	0.00	0.00	0.00	0.00	0.00	0.00	0.00	0.00	0.00	0.00
TRINITY_DN914608_c0_g1	0.00	0.00	0.00	14.80	0.00	8.36	7.38	0.00	0.00	0.00
TRINITY_DN91460_c0_g1	0.00	0.00	0.00	0.00	0.00	0.00	0.00	0.00	0.00	0.00
TRINITY_DN91460_c0_g2	0.00	0.00	0.00	0.00	0.00	0.00	0.00	10.86	0.00	0.00
TRINITY_DN91460_c1_g1	0.00	0.00	0.00	22.92	51.88	0.00	0.00	0.00	0.00	0.00
TRINITY_DN91460_c2_g1	0.00	0.00	0.00	3.98	5.24	0.00	0.00	0.00	3.09	0.00
TRINITY_DN91460_c3_g1	0.00	0.00	0.00	0.00	0.00	0.00	0.00	0.00	0.00	0.00
TRINITY_DN91460_c4_g1	0.00	0.00	0.00	0.00	0.00	0.00	0.00	0.00	0.00	0.00
TRINITY_DN91460_c5_g1	0.00	0.00	0.00	0.00	0.00	0.00	0.00	0.00	18.84	0.00
TRINITY_DN91460_c6_g1	0.00	0.00	0.00	0.00	0.00	0.00	0.00	0.00	35.00	0.00
TRINITY_DN914611_c0_g1	0.00	0.00	0.00	0.00	0.00	0.00	0.00	0.00	8.83	0.00
TRINITY_DN914612_c0_g1	0.00	0.00	0.00	0.00	0.00	18.19	0.00	7.94	0.00	0.00
TRINITY_DN914616_c0_g1	0.00	0.00	0.00	0.00	0.00	0.00	0.00	0.00	11.13	0.00
TRINITY_DN914619_c0_g1	0.00	0.00	0.00	0.00	0.00	0.00	0.00	0.00	0.00	0.00
TRINITY_DN91461_c0_g1	0.00	3.73	0.00	2.74	0.00	9.09	0.00	0.00	12.74	0.00
TRINITY_DN914621_c0_g1	0.00	0.00	0.00	0.00	0.00	0.00	0.00	0.00	0.00	0.00
TRINITY_DN914623_c0_g1	0.00	0.00	9.79	0.00	0.00	0.00	0.00	0.00	0.00	0.00
TRINITY_DN914624_c0_g1	0.00	0.00	0.00	0.00	0.00	0.00	17.61	0.00	0.00	17.59
TRINITY_DN914625_c0_g1	0.00	5.58	0.00	4.11	0.00	0.00	0.00	3.02	0.00	0.00
TRINITY_DN914626_c0_g1	0.00	0.00	16.69	0.00	0.00	0.00	0.00	0.00	0.00	0.00
TRINITY_DN914627_c0_g1	0.00	0.00	5.02	0.00	0.00	0.00	0.00	0.00	0.00	0.00
TRINITY_DN914628_c0_g1	0.00	0.00	5.83	0.00	0.00	0.00	0.00	0.00	0.00	0.00
TRINITY_DN914630_c0_g1	0.00	0.00	0.00	0.00	0.00	0.00	0.00	0.00	0.00	0.00
TRINITY_DN914631_c0_g1	0.00	0.00	0.00	0.00	0.00	0.00	0.00	0.00	0.00	0.00
TRINITY_DN914632_c0_g1	0.00	0.00	0.00	0.00	8.29	16.62	7.34	0.00	0.00	0.00
TRINITY_DN914633_c0_g1	0.00	0.00	0.00	0.00	0.00	0.00	0.00	0.00	0.00	0.00
TRINITY_DN914634_c0_g1	0.00	0.00	0.00	0.00	0.00	0.00	0.00	0.00	0.00	0.00
TRINITY_DN914635_c0_g1	0.00	0.00	4.43	2.68	0.00	0.00	0.00	0.00	12.49	3.94
TRINITY_DN914636_c0_g1	0.00	0.00	0.00	0.00	0.00	0.00	0.00	0.00	0.00	0.00
TRINITY_DN914637_c0_g1	0.00	0.00	0.00	0.00	0.00	0.00	0.00	0.00	17.05	0.00
TRINITY_DN91463_c0_g1	0.00	0.00	0.00	0.00	0.00	16.67	0.00	0.00	11.69	0.00
TRINITY_DN914643_c0_g1	0.00	0.00	0.00	0.00	30.36	29.97	0.00	0.00	70.04	0.00
TRINITY_DN914644_c0_g1	0.00	0.00	12.78	0.00	6.40	0.00	0.00	0.00	0.00	0.00
TRINITY_DN914645_c0_g1	0.00	0.00	0.00	0.00	0.00	0.00	0.00	0.00	0.00	0.00
TRINITY_DN914646_c0_g1	0.00	0.00	0.00	22.48	0.00	0.00	0.00	0.00	17.81	0.00
TRINITY_DN914648_c0_g1	0.00	8.01	0.00	15.69	0.00	19.76	0.00	17.24	30.55	0.00
TRINITY_DN914649_c0_g1	0.00	0.00	0.00	0.00	0.00	0.00	0.00	0.00	0.00	0.00
TRINITY_DN91464_c0_g1	0.00	2.95	5.32	0.00	1.81	0.00	0.00	0.00	5.12	0.00
TRINITY_DN91464_c1_g1	0.00	0.00	0.00	0.00	14.82	0.00	6.59	0.00	13.80	0.00
TRINITY_DN914650_c0_g1	0.00	0.00	0.00	0.00	9.82	0.00	0.00	0.00	0.00	0.00
TRINITY_DN914652_c0_g1	0.00	0.00	0.00	0.00	0.00	0.00	0.00	0.00	7.35	0.00
TRINITY_DN914656_c0_g1	0.00	4.23	0.00	0.00	15.45	10.33	0.00	0.00	9.62	0.00
TRINITY_DN914659_c0_g1	0.00	0.00	0.00	0.00	0.00	0.00	0.00	0.00	0.00	0.00
TRINITY_DN91465_c1_g1	3.58	0.00	4.28	5.18	25.81	12.91	0.00	3.79	0.00	0.00
TRINITY_DN914662_c0_g1	0.00	6.99	0.00	0.00	0.00	0.00	0.00	0.00	0.00	0.00
TRINITY_DN914664_c0_g1	0.00	0.00	0.00	0.00	8.80	0.00	0.00	0.00	6.63	0.00
TRINITY_DN914668_c0_g1	0.00	0.00	0.00	0.00	0.00	0.00	0.00	0.00	0.00	0.00
TRINITY_DN914669_c0_g1	0.00	0.00	4.98	0.00	0.00	0.00	0.00	0.00	0.00	0.00
TRINITY_DN91466_c0_g1	0.00	0.00	0.00	0.00	18.24	0.00	0.00	0.00	0.00	15.73
TRINITY_DN91466_c1_g2	0.00	0.00	0.00	0.00	0.00	19.44	0.00	0.00	0.00	0.00
TRINITY_DN914671_c0_g1	0.00	0.00	0.00	0.00	0.00	0.00	0.00	0.00	0.00	0.00
TRINITY_DN914672_c0_g1	0.00	0.00	0.00	0.00	0.00	0.00	0.00	0.00	3.05	0.00
TRINITY_DN914673_c0_g1	0.00	0.00	0.00	0.00	0.00	0.00	0.00	0.00	0.00	0.00
TRINITY_DN914674_c0_g1	0.00	0.00	0.00	0.00	0.00	0.00	0.00	0.00	0.00	0.00
TRINITY_DN914675_c0_g1	0.00	0.00	13.47	8.11	27.60	0.00	36.22	0.00	0.00	0.00
TRINITY_DN914677_c0_g1	0.00	0.00	0.00	0.00	0.00	0.00	0.00	0.00	0.00	0.00
TRINITY_DN914678_c0_g1	0.00	0.00	12.23	0.00	0.00	12.45	0.00	0.00	0.00	0.00
TRINITY_DN914679_c0_g1	0.00	0.00	0.00	0.00	0.00	0.00	0.00	0.00	0.00	0.00
TRINITY_DN91467_c0_g1	0.00	0.00	0.00	0.00	0.00	0.00	0.00	0.00	0.00	0.00
TRINITY_DN914683_c0_g1	0.00	0.00	4.39	0.00	0.00	0.00	3.97	0.00	0.00	3.90
TRINITY_DN914687_c0_g1	0.00	0.00	0.00	0.00	0.00	0.00	0.00	6.85	0.00	0.00
TRINITY_DN914690_c0_g1	0.00	0.00	0.00	0.00	14.01	0.00	0.00	0.00	13.28	0.00
TRINITY_DN914691_c0_g1	0.00	0.00	0.00	0.00	0.00	0.00	0.00	0.00	12.70	0.00
TRINITY_DN914692_c0_g1	0.00	0.00	0.00	0.00	0.00	0.00	0.00	0.00	0.00	0.00
TRINITY_DN914693_c0_g1	0.00	0.00	0.00	0.00	0.00	0.00	0.00	0.00	8.07	0.00
TRINITY_DN914694_c0_g1	0.00	0.00	0.00	0.00	0.00	0.00	0.00	0.00	0.00	0.00
TRINITY_DN914695_c0_g1	0.00	0.00	0.00	3.22	0.00	0.00	0.00	0.00	4.99	0.00
TRINITY_DN914698_c0_g1	0.00	0.00	0.00	4.99	33.68	0.00	7.46	0.00	0.00	0.00
TRINITY_DN914699_c0_g1	0.00	0.00	0.00	3.50	0.00	0.00	0.00	5.12	17.52	0.00
TRINITY_DN9146_c1_g1	0.00	41.79	132.98	98.07	121.13	43.83	15.47	68.73	307.94	0.00
TRINITY_DN9146_c3_g1	0.00	0.00	0.00	0.00	12.78	0.00	0.00	0.00	11.84	0.00
TRINITY_DN9146_c6_g1	0.00	0.00	0.00	0.00	0.00	0.00	0.00	0.00	15.43	0.00
TRINITY_DN914701_c0_g1	0.00	0.00	0.00	0.00	0.00	0.00	0.00	0.00	0.00	0.00
TRINITY_DN914702_c0_g1	0.00	0.00	0.00	0.00	0.00	0.00	0.00	0.00	0.00	0.00
TRINITY_DN914703_c0_g1	0.00	0.00	0.00	0.00	0.00	0.00	0.00	0.00	0.00	0.00
TRINITY_DN914704_c0_g1	0.00	0.00	14.98	0.00	7.52	0.00	0.00	0.00	0.00	0.00
TRINITY_DN914705_c0_g1	0.00	0.00	0.00	0.00	0.00	0.00	0.00	0.00	0.00	0.00
TRINITY_DN914707_c0_g1	0.00	0.00	0.00	0.00	16.57	0.00	0.00	0.00	7.69	0.00
TRINITY_DN914708_c0_g1	0.00	0.00	0.00	0.00	0.00	0.00	0.00	0.00	0.00	0.00
TRINITY_DN914709_c0_g1	0.00	0.00	0.00	0.00	0.00	0.00	0.00	0.00	0.00	0.00
TRINITY_DN91470_c0_g1	0.00	0.00	18.99	0.00	0.00	0.00	8.82	0.00	0.00	0.00
TRINITY_DN914711_c0_g1	0.00	0.00	7.48	2.28	7.54	0.00	0.00	3.33	0.00	0.00
TRINITY_DN914714_c0_g1	0.00	0.00	0.00	0.00	0.00	0.00	0.00	0.00	0.00	0.00
TRINITY_DN914715_c0_g1	0.00	0.00	0.00	0.00	0.00	0.00	0.00	0.00	0.00	0.00
TRINITY_DN914717_c0_g1	0.00	0.00	0.00	5.20	4.31	0.00	0.00	0.00	0.00	0.00
TRINITY_DN914718_c0_g1	0.00	0.00	0.00	0.00	0.00	0.00	0.00	0.00	0.00	0.00
TRINITY_DN914719_c0_g1	0.00	5.60	0.00	4.10	0.00	0.00	0.00	0.00	0.00	6.06
TRINITY_DN914721_c0_g1	0.00	0.00	0.00	0.00	0.00	0.00	0.00	0.00	0.00	0.00
TRINITY_DN914723_c0_g1	0.00	0.00	0.00	0.00	0.00	0.00	0.00	0.00	9.84	0.00
TRINITY_DN914724_c0_g1	0.00	0.00	0.00	0.00	11.18	0.00	0.00	0.00	10.37	0.00
TRINITY_DN914725_c0_g1	0.00	0.00	0.00	0.00	0.00	0.00	0.00	0.00	0.00	0.00
TRINITY_DN914727_c0_g1	0.00	0.00	0.00	8.54	0.00	0.00	0.00	0.00	26.99	0.00
TRINITY_DN914728_c0_g1	0.00	0.00	0.00	0.00	0.00	0.00	0.00	0.00	0.00	0.00
TRINITY_DN914729_c0_g1	0.00	0.00	0.00	0.00	0.00	0.00	0.00	0.00	0.00	0.00
TRINITY_DN91472_c0_g1	0.00	0.00	0.00	0.00	19.24	0.00	0.00	0.00	0.00	0.00
TRINITY_DN91472_c1_g1	0.00	5.55	0.00	0.00	0.00	0.00	0.00	0.00	12.64	0.00
TRINITY_DN91472_c5_g1	0.00	15.76	38.02	0.00	0.00	0.00	0.00	0.00	0.00	0.00
TRINITY_DN914730_c0_g1	0.00	0.00	0.00	0.00	20.33	0.00	0.00	0.00	0.00	0.00
TRINITY_DN914734_c0_g1	0.00	0.00	0.00	0.00	0.00	0.00	0.00	0.00	0.00	0.00
TRINITY_DN914736_c0_g1	0.00	0.00	0.00	0.00	0.00	0.00	0.00	0.00	0.00	0.00
TRINITY_DN914737_c0_g1	0.00	1.60	0.00	5.90	1.96	0.00	0.00	1.77	5.54	0.00
TRINITY_DN914738_c0_g1	0.00	0.00	0.00	4.77	0.00	0.00	0.00	0.00	0.00	0.00
TRINITY_DN914744_c0_g1	0.00	0.00	6.53	0.00	13.09	6.59	0.00	0.00	6.11	0.00
TRINITY_DN914746_c0_g1	0.00	0.00	0.00	5.46	0.00	0.00	0.00	0.00	1.88	0.00
TRINITY_DN914747_c0_g1	0.00	0.00	0.00	0.00	0.00	0.00	0.00	0.00	0.00	0.00
TRINITY_DN91474_c0_g1	0.00	0.00	0.00	0.00	0.00	0.00	0.00	0.00	7.87	0.00
TRINITY_DN91474_c1_g1	0.00	0.00	0.00	0.00	0.00	0.00	0.00	0.00	0.00	0.00
TRINITY_DN914750_c0_g1	0.00	0.00	0.00	0.00	0.00	0.00	0.00	7.32	0.00	0.00
TRINITY_DN914752_c0_g1	0.00	0.00	4.88	0.00	0.00	14.73	0.00	0.00	0.00	0.00
TRINITY_DN914753_c0_g1	0.00	0.00	0.00	0.00	13.32	0.00	0.00	0.00	0.00	0.00
TRINITY_DN914755_c0_g1	0.00	0.00	0.00	7.80	0.00	0.00	0.00	0.00	0.00	0.00
TRINITY_DN914756_c0_g1	0.00	0.00	0.00	0.00	2.71	0.00	0.00	0.00	0.00	0.00
TRINITY_DN914758_c0_g1	0.00	0.00	0.00	0.00	0.00	0.00	0.00	5.82	0.00	0.00
TRINITY_DN914759_c0_g1	0.00	0.00	0.00	0.00	0.00	0.00	0.00	0.00	0.00	0.00
TRINITY_DN91475_c0_g1	0.00	0.00	0.00	2.49	8.26	0.00	0.00	0.00	11.27	0.00
TRINITY_DN914761_c0_g1	0.00	0.00	0.00	0.00	0.00	0.00	0.00	0.00	6.62	0.00
TRINITY_DN914763_c0_g1	0.00	0.00	3.65	1.12	3.73	0.00	1.67	1.68	5.26	0.00
TRINITY_DN914764_c0_g1	0.00	0.00	0.00	0.00	0.00	0.00	12.87	0.00	0.00	0.00
TRINITY_DN914765_c0_g1	0.00	0.00	0.00	0.00	0.00	0.00	0.00	1.56	1.62	0.00
TRINITY_DN914769_c0_g1	0.00	0.00	0.00	0.00	0.00	2.80	0.00	0.00	0.00	0.00
TRINITY_DN91476_c0_g1	0.00	0.00	0.00	0.00	15.13	0.00	13.17	0.00	0.00	0.00
TRINITY_DN914770_c0_g1	0.00	0.00	0.00	0.00	0.00	0.00	0.00	0.00	0.00	0.00
TRINITY_DN914772_c0_g1	0.00	0.00	0.00	0.00	30.73	0.00	0.00	0.00	0.00	0.00
TRINITY_DN914773_c0_g1	0.00	0.00	0.00	0.00	0.00	0.00	0.00	0.00	0.00	0.00
TRINITY_DN914778_c0_g1	0.00	0.00	0.00	0.00	0.00	0.00	0.00	0.00	0.00	0.00
TRINITY_DN914779_c0_g1	0.00	0.00	4.66	1.43	0.00	4.67	0.00	0.00	8.92	0.00
TRINITY_DN91477_c0_g1	0.00	0.00	0.00	0.00	0.00	0.00	0.00	0.00	0.00	0.00
TRINITY_DN91477_c0_g2	0.00	0.00	0.00	15.27	58.49	0.00	0.00	0.00	2.59	0.00
TRINITY_DN91477_c0_g3	0.00	0.00	0.00	0.00	0.00	0.00	0.00	7.06	7.50	0.00
TRINITY_DN914781_c0_g1	0.00	0.00	0.00	0.00	0.00	0.00	0.00	0.00	15.90	0.00
TRINITY_DN914783_c0_g1	0.00	0.00	0.00	0.00	0.00	4.29	0.00	0.00	8.01	3.79
TRINITY_DN914784_c0_g1	0.00	0.00	0.00	0.00	0.00	0.00	0.00	0.00	0.00	0.00
TRINITY_DN914785_c0_g1	0.00	0.00	0.00	0.00	0.00	0.00	0.00	0.00	0.00	0.00
TRINITY_DN914786_c0_g1	0.00	0.00	0.00	0.00	0.00	0.00	0.00	0.00	0.00	0.00
TRINITY_DN914787_c0_g1	0.00	0.00	0.00	4.32	0.00	0.00	0.00	0.00	0.00	0.00
TRINITY_DN914788_c0_g1	0.00	2.66	0.00	4.58	5.47	2.12	0.00	1.99	3.27	0.00
TRINITY_DN91478_c0_g1	0.00	0.00	0.00	0.00	0.00	0.00	0.00	0.00	0.00	0.00
TRINITY_DN91478_c0_g2	0.00	0.00	0.00	8.27	16.14	9.90	3.62	0.00	20.89	0.00
TRINITY_DN91478_c1_g1	0.00	0.00	0.00	0.00	0.00	0.00	0.00	0.00	0.00	0.00
TRINITY_DN914790_c0_g1	0.00	0.00	0.00	0.00	0.00	0.00	0.00	0.00	0.00	0.00
TRINITY_DN914794_c0_g1	0.00	0.00	0.00	0.00	27.80	0.00	0.00	0.00	12.92	0.00
TRINITY_DN914795_c0_g1	0.00	0.00	0.00	0.00	0.00	0.00	0.00	0.00	0.00	0.00
TRINITY_DN914796_c0_g1	0.00	0.00	0.00	6.16	5.11	0.00	0.00	0.00	4.78	0.00
TRINITY_DN914798_c0_g1	0.00	0.00	0.00	0.00	7.43	0.00	0.00	0.00	0.00	0.00
TRINITY_DN9147_c0_g1	0.00	14.35	0.00	10.39	0.00	0.00	0.00	0.00	82.05	0.00
TRINITY_DN9147_c0_g2	0.00	0.00	2.20	0.00	26.41	12.90	0.00	0.00	0.00	0.00
TRINITY_DN9147_c2_g1	0.00	0.00	1.45	5.99	3.60	0.00	1.33	1.34	0.00	0.00
TRINITY_DN9147_c3_g1	0.00	0.00	14.33	5.82	0.00	0.00	0.00	0.00	16.72	0.00
TRINITY_DN9147_c4_g1	0.00	0.00	0.00	20.59	0.00	0.00	0.00	0.00	0.00	0.00
TRINITY_DN914801_c0_g1	0.00	6.91	0.00	0.00	8.54	0.00	0.00	0.00	0.00	0.00
TRINITY_DN914803_c0_g1	0.00	0.00	0.00	0.00	0.00	0.00	0.00	0.00	0.00	0.00
TRINITY_DN914805_c0_g1	0.00	0.00	0.00	0.00	0.00	0.00	0.00	0.00	0.00	0.00
TRINITY_DN914806_c0_g1	0.00	0.00	0.00	0.00	0.00	0.00	21.00	10.47	0.00	0.00
TRINITY_DN914807_c0_g1	0.00	0.00	0.00	1.90	3.14	0.00	0.00	0.00	2.95	0.00
TRINITY_DN914809_c0_g1	0.00	0.00	0.00	0.00	0.00	0.00	0.00	0.00	9.57	0.00
TRINITY_DN91480_c0_g1	0.00	0.00	17.59	0.00	0.00	0.00	0.00	0.00	0.00	0.00
TRINITY_DN914810_c0_g1	0.00	5.44	19.87	18.04	13.27	0.00	0.00	0.00	6.19	0.00
TRINITY_DN914813_c0_g1	0.00	0.00	0.00	0.00	19.96	0.00	0.00	0.00	3.62	0.00
TRINITY_DN914814_c0_g1	0.00	0.00	0.00	0.00	0.00	0.00	0.00	0.00	0.00	0.00
TRINITY_DN914817_c0_g1	0.00	0.00	0.00	0.00	0.00	0.00	0.00	0.00	21.65	0.00
TRINITY_DN914818_c0_g1	0.00	0.00	9.58	0.00	9.71	0.00	8.58	0.00	0.00	0.00
TRINITY_DN914819_c0_g1	0.00	0.00	0.00	0.00	0.00	3.99	0.00	0.00	0.00	0.00
TRINITY_DN91481_c0_g2	0.00	0.00	0.00	0.00	0.00	0.00	0.00	0.00	0.00	0.00
TRINITY_DN91481_c0_g3	0.00	0.00	19.01	0.00	0.00	0.00	0.00	0.00	0.00	0.00
TRINITY_DN91481_c0_g4	0.00	0.00	21.42	6.42	21.80	0.00	0.00	0.00	40.48	9.51
TRINITY_DN914820_c0_g1	0.00	0.00	0.00	2.62	0.00	4.36	0.00	3.84	0.00	0.00
TRINITY_DN914822_c0_g1	0.00	0.00	0.00	0.00	0.00	0.00	0.00	0.00	0.39	0.00
TRINITY_DN914823_c0_g1	0.00	0.00	0.00	1.93	9.62	0.00	2.89	0.00	0.00	2.84
TRINITY_DN914825_c0_g1	0.00	0.00	0.00	0.00	0.00	3.95	0.00	3.50	0.00	0.00
TRINITY_DN914827_c0_g1	0.00	0.00	9.42	0.00	0.00	0.00	0.00	0.00	0.00	0.00
TRINITY_DN914829_c0_g1	0.00	0.00	0.00	0.00	0.00	0.00	0.00	0.00	17.33	0.00
TRINITY_DN91482_c0_g1	0.00	0.00	0.00	0.00	0.00	0.00	0.00	0.00	0.00	0.00
TRINITY_DN91482_c1_g1	0.00	0.00	0.00	0.00	0.00	0.00	0.00	0.00	0.00	0.00
TRINITY_DN914831_c0_g1	0.00	0.00	0.00	0.00	0.00	0.00	0.00	0.00	12.00	0.00
TRINITY_DN914832_c0_g1	0.00	0.00	0.00	0.00	0.00	0.00	0.00	0.00	0.00	0.00
TRINITY_DN914833_c0_g1	0.00	0.00	0.00	7.75	26.29	0.00	0.00	0.00	0.00	0.00
TRINITY_DN914836_c0_g1	0.00	0.00	0.00	0.00	0.00	0.00	6.59	0.00	0.00	0.00
TRINITY_DN914837_c0_g1	0.00	34.51	10.42	0.00	10.56	0.00	0.00	0.00	9.83	0.00
TRINITY_DN914838_c0_g1	0.00	10.17	0.00	9.37	9.32	15.42	0.00	0.00	11.66	0.00
TRINITY_DN91483_c0_g1	0.00	0.00	0.00	0.00	0.00	0.00	0.00	0.00	18.02	0.00
TRINITY_DN914840_c0_g1	0.00	0.00	0.00	0.00	0.00	0.00	0.00	0.00	0.00	0.00
TRINITY_DN914841_c0_g1	0.00	0.00	0.00	0.00	0.00	0.00	0.00	0.00	0.00	0.00
TRINITY_DN914844_c0_g1	0.00	5.00	0.00	5.54	0.00	0.00	0.00	0.00	8.54	0.00
TRINITY_DN914845_c0_g1	0.00	0.00	0.00	0.00	0.00	0.00	0.00	0.00	0.00	0.00
TRINITY_DN914846_c0_g1	0.00	0.00	0.00	0.00	0.00	0.00	0.00	0.00	2.07	0.00
TRINITY_DN914848_c0_g1	0.00	0.00	0.00	0.00	0.00	0.00	0.00	0.00	25.83	0.00
TRINITY_DN914851_c0_g1	0.00	10.60	0.00	0.00	0.00	0.00	0.00	0.00	0.00	0.00
TRINITY_DN914853_c0_g1	0.00	0.00	0.00	0.00	0.00	0.00	0.00	0.00	0.00	0.00
TRINITY_DN914854_c0_g1	0.00	0.00	0.00	0.00	0.00	0.00	0.00	0.00	0.00	0.00
TRINITY_DN914855_c0_g1	0.00	0.00	0.00	0.00	0.00	0.00	0.00	0.00	9.77	0.00
TRINITY_DN914856_c0_g1	0.00	0.00	4.97	0.00	9.97	0.00	0.00	0.00	0.00	0.00
TRINITY_DN914859_c0_g1	0.00	19.50	0.00	0.00	15.90	0.00	0.00	0.00	60.26	0.00
TRINITY_DN91485_c0_g1	0.00	0.00	0.00	0.00	0.00	0.00	0.00	0.00	0.00	0.00
TRINITY_DN914860_c0_g1	0.00	0.00	0.00	0.00	0.00	0.00	4.17	0.00	0.00	0.00
TRINITY_DN914861_c0_g1	0.00	0.00	0.00	0.00	0.00	0.00	0.00	0.00	5.18	0.00
TRINITY_DN914862_c0_g1	0.00	0.00	0.00	0.00	0.00	0.00	0.00	0.00	13.60	0.00
TRINITY_DN914863_c0_g1	0.00	3.11	0.00	2.29	15.16	3.78	0.00	0.00	0.00	0.00
TRINITY_DN914864_c0_g1	0.00	0.00	10.23	11.64	20.53	0.00	0.00	4.51	0.00	0.00
TRINITY_DN914868_c0_g1	0.00	0.00	0.00	0.00	0.00	0.00	0.00	0.00	0.00	0.00
TRINITY_DN914869_c0_g1	0.00	0.00	0.00	0.00	0.00	0.00	0.00	0.00	0.00	0.00
TRINITY_DN91486_c1_g1	0.00	0.00	0.00	2.40	3.98	0.00	0.00	3.52	3.73	0.00
TRINITY_DN91486_c1_g2	0.00	0.00	0.00	0.00	0.00	0.00	0.00	0.00	0.00	0.00
TRINITY_DN91486_c2_g1	0.00	0.00	0.00	17.21	0.00	0.00	0.00	0.00	40.81	0.00
TRINITY_DN91486_c2_g2	0.00	0.00	42.55	6.38	0.00	21.63	0.00	0.00	0.00	0.00
TRINITY_DN91486_c3_g1	0.00	0.00	0.00	0.00	0.00	0.00	0.00	0.00	0.00	0.00
TRINITY_DN914870_c0_g1	0.00	0.00	0.00	0.00	5.23	0.00	0.00	0.00	9.77	0.00
TRINITY_DN914872_c0_g1	0.00	0.00	0.00	0.00	0.00	0.00	13.49	0.00	0.00	0.00
TRINITY_DN914873_c0_g1	0.00	0.00	0.00	0.00	0.00	0.00	0.00	0.00	0.00	0.00
TRINITY_DN914877_c0_g1	0.00	0.00	0.00	0.00	0.00	0.00	0.00	0.00	0.00	0.00
TRINITY_DN91487_c0_g1	0.00	0.00	20.84	9.26	0.00	8.95	0.00	7.81	46.07	0.00
TRINITY_DN91487_c0_g2	0.00	0.00	0.00	0.00	0.00	0.00	0.00	0.00	0.00	0.00
TRINITY_DN91487_c1_g1	0.00	0.00	0.00	0.00	0.00	0.00	0.00	0.00	0.00	0.00
TRINITY_DN91487_c2_g1	0.00	0.00	0.00	0.00	0.00	0.00	0.00	0.00	0.00	0.00
TRINITY_DN91487_c3_g1	0.00	0.00	0.00	0.00	0.00	0.00	0.00	0.00	0.00	0.00
TRINITY_DN91487_c4_g1	0.00	3.71	0.00	0.00	0.00	0.00	0.00	0.00	4.28	0.00
TRINITY_DN91487_c7_g1	0.00	0.00	0.00	0.00	0.00	0.00	0.00	0.00	0.00	0.00
TRINITY_DN914880_c0_g1	0.00	0.00	0.00	0.00	0.00	0.00	0.00	0.00	0.00	0.00
TRINITY_DN914881_c0_g1	0.00	0.00	0.00	0.00	0.00	0.00	0.00	0.00	0.00	0.00
TRINITY_DN914882_c0_g1	0.00	0.00	0.00	0.00	0.00	0.00	0.00	0.00	0.00	0.00
TRINITY_DN914886_c0_g1	0.00	0.00	0.00	0.00	11.58	0.00	0.00	0.00	5.41	0.00
TRINITY_DN914887_c0_g1	0.00	0.00	37.67	0.00	0.00	6.33	0.00	0.00	0.00	0.00
TRINITY_DN914889_c0_g1	0.00	0.00	0.00	37.87	0.00	0.00	0.00	0.00	0.00	0.00
TRINITY_DN91488_c0_g1	0.00	0.00	0.00	7.97	4.09	0.00	0.00	3.62	0.00	0.00
TRINITY_DN91488_c0_g2	0.00	0.00	0.00	0.00	0.00	0.00	0.00	0.00	0.00	0.00
TRINITY_DN91488_c0_g3	0.00	9.54	12.39	0.00	0.00	0.00	0.00	11.15	0.00	0.00
TRINITY_DN91488_c0_g4	0.00	0.00	11.43	0.00	0.00	0.00	0.00	0.00	0.00	0.00
TRINITY_DN91488_c0_g5	0.00	0.00	0.00	0.00	0.00	0.00	0.00	0.00	11.43	0.00
TRINITY_DN91488_c0_g6	0.00	0.00	3.09	0.00	0.00	6.20	0.00	0.00	0.00	0.00
TRINITY_DN91488_c1_g1	0.00	0.00	0.00	5.00	4.68	0.00	4.22	4.12	17.50	0.00
TRINITY_DN91488_c2_g1	0.00	0.00	0.00	20.80	0.00	57.75	0.00	0.00	0.00	0.00
TRINITY_DN91488_c5_g1	0.00	0.00	0.00	6.83	0.00	0.00	0.00	0.00	0.00	0.00
TRINITY_DN914891_c0_g1	0.00	0.00	0.00	0.00	0.00	0.00	0.00	0.00	9.88	0.00
TRINITY_DN914892_c0_g1	0.00	0.00	3.73	6.81	7.52	0.00	6.76	0.00	0.00	0.00
TRINITY_DN914893_c0_g1	0.00	0.00	0.00	0.00	0.00	0.00	0.00	0.00	0.00	0.00
TRINITY_DN914895_c0_g1	0.00	0.00	0.00	0.00	0.00	0.00	0.00	10.07	0.00	0.00
TRINITY_DN914897_c0_g1	0.00	0.00	0.00	4.99	0.00	0.00	0.00	0.00	0.00	0.00
TRINITY_DN914898_c0_g1	0.00	0.00	5.10	0.00	0.00	0.00	0.00	0.00	4.78	0.00
TRINITY_DN91489_c0_g1	0.00	0.00	0.00	0.00	0.00	0.00	0.00	0.00	0.00	0.00
TRINITY_DN91489_c0_g2	0.00	3.12	0.00	6.89	22.81	3.79	0.00	0.00	0.00	0.00
TRINITY_DN9148_c0_g1	0.00	0.00	0.00	0.00	0.00	0.00	1.93	0.00	48.37	0.00
TRINITY_DN9148_c3_g1	0.00	0.00	0.00	0.00	0.00	0.00	0.00	0.00	35.16	0.00
TRINITY_DN9148_c4_g1	0.00	0.00	0.00	25.04	53.88	65.21	0.00	0.00	0.00	0.00
TRINITY_DN9148_c6_g1	0.00	16.31	13.25	23.03	37.41	13.59	9.86	0.00	74.28	0.00
TRINITY_DN9148_c7_g1	0.00	16.34	0.00	0.00	0.00	0.00	17.61	0.00	0.00	0.00
TRINITY_DN914900_c0_g1	0.00	0.00	0.00	0.00	0.00	0.00	0.00	0.00	0.00	0.00
TRINITY_DN914901_c0_g1	0.00	0.00	0.00	0.00	0.00	0.00	0.00	0.00	0.00	0.00
TRINITY_DN914902_c0_g1	0.00	3.74	30.42	0.00	9.11	0.00	4.10	0.00	12.78	0.00
TRINITY_DN914903_c0_g1	0.00	0.00	3.53	0.00	0.00	0.00	0.00	0.00	0.00	0.00
TRINITY_DN914904_c0_g1	0.00	0.00	7.91	2.40	3.98	0.00	0.00	0.00	3.73	0.00
TRINITY_DN914905_c0_g1	0.00	0.00	12.74	0.00	0.00	0.00	0.00	0.00	24.18	0.00
TRINITY_DN914906_c0_g1	0.00	0.00	0.00	0.00	0.00	11.55	0.00	0.00	0.00	0.00
TRINITY_DN914907_c0_g1	0.00	0.00	0.00	0.00	29.12	0.00	0.00	0.00	0.00	0.00
TRINITY_DN914908_c0_g1	0.00	0.00	0.00	0.00	9.20	0.00	0.00	0.00	0.00	0.00
TRINITY_DN914908_c1_g1	0.00	0.00	0.00	0.00	0.00	0.00	0.00	0.00	0.00	0.00
TRINITY_DN914909_c0_g1	0.00	0.00	12.00	0.00	0.00	0.00	0.00	0.00	0.00	0.00
TRINITY_DN91490_c0_g1	0.00	0.00	0.00	0.00	0.00	0.00	0.00	0.00	0.00	0.00
TRINITY_DN91490_c1_g1	0.00	16.44	3.31	0.00	52.04	26.62	0.00	6.02	20.19	0.00
TRINITY_DN91490_c2_g1	0.00	0.00	0.00	3.80	0.00	0.00	0.00	0.00	5.92	0.00
TRINITY_DN91490_c2_g2	7.43	0.00	0.00	2.01	39.99	0.00	0.00	0.00	19.51	2.25
TRINITY_DN91490_c2_g3	0.00	27.00	0.00	4.40	16.59	6.11	4.58	3.73	27.73	0.00
TRINITY_DN91490_c2_g4	0.00	0.00	0.00	0.00	9.82	0.00	0.00	0.00	9.14	0.00
TRINITY_DN91490_c2_g5	0.00	0.00	0.00	0.00	17.65	0.00	0.00	0.00	8.21	0.00
TRINITY_DN91490_c2_g6	0.00	0.00	0.00	2.37	27.48	11.74	0.00	0.00	11.02	3.47
TRINITY_DN914910_c0_g1	0.00	0.00	5.00	0.00	10.04	10.08	0.00	0.00	0.00	0.00
TRINITY_DN914911_c0_g1	0.00	0.00	0.00	0.00	0.00	0.00	0.00	0.00	5.69	0.00
TRINITY_DN914913_c0_g1	0.00	0.00	0.00	0.00	0.00	0.00	0.00	0.00	8.83	0.00
TRINITY_DN914915_c0_g1	0.00	0.00	0.00	0.00	0.00	0.00	0.00	0.00	0.00	0.00
TRINITY_DN914917_c0_g1	0.00	0.00	11.03	2.24	0.00	0.00	0.00	0.00	0.00	0.00
TRINITY_DN914918_c0_g1	0.00	0.00	6.05	0.00	0.00	0.00	0.00	0.00	2.87	0.00
TRINITY_DN914920_c0_g1	0.00	0.00	0.00	0.00	4.95	0.00	0.00	0.00	0.00	0.00
TRINITY_DN914921_c0_g1	0.00	0.00	0.00	0.00	0.00	12.51	0.00	0.00	5.81	0.00
TRINITY_DN914923_c0_g1	0.00	0.00	0.00	1.99	9.88	0.00	0.00	0.00	3.09	2.92
TRINITY_DN914924_c0_g1	0.00	0.00	0.00	0.00	0.00	0.00	0.00	0.00	0.00	0.00
TRINITY_DN914926_c0_g1	0.00	0.00	34.27	0.00	0.00	0.00	0.00	0.00	0.00	0.00
TRINITY_DN914928_c0_g1	0.00	0.00	0.00	0.00	0.00	14.00	0.00	0.00	13.12	0.00
TRINITY_DN91492_c0_g1	0.00	16.65	0.00	12.01	0.00	0.00	0.00	8.95	18.91	0.00
TRINITY_DN91492_c1_g1	0.00	0.00	0.00	8.23	14.01	0.00	0.00	0.00	0.00	0.00
TRINITY_DN914930_c0_g1	0.00	0.00	0.00	0.00	18.08	0.00	0.00	0.00	0.00	0.00
TRINITY_DN914931_c0_g1	0.00	0.00	0.00	0.00	0.00	12.97	0.00	0.00	36.27	0.00
TRINITY_DN914933_c0_g1	0.00	0.00	0.00	0.00	11.39	0.00	0.00	0.00	0.00	0.00
TRINITY_DN914934_c0_g1	0.00	0.00	0.00	0.00	0.00	0.00	0.00	0.00	0.00	0.00
TRINITY_DN914936_c0_g1	0.00	0.00	0.00	0.00	0.00	0.00	0.00	0.00	0.00	0.00
TRINITY_DN914937_c0_g1	0.00	0.00	0.00	7.47	6.21	0.00	0.00	0.00	0.00	0.00
TRINITY_DN914939_c0_g1	0.00	0.00	0.00	0.00	35.51	0.00	0.00	0.00	0.00	0.00
TRINITY_DN914940_c0_g1	0.00	0.00	0.00	0.00	0.00	0.00	0.00	0.00	0.00	0.00
TRINITY_DN914942_c0_g1	0.00	0.00	0.00	10.03	0.00	0.00	0.00	0.00	7.87	0.00
TRINITY_DN914943_c0_g1	0.00	0.00	0.00	0.00	0.00	0.00	0.00	0.00	0.00	0.00
TRINITY_DN914945_c0_g1	0.00	0.00	0.00	0.00	0.00	0.00	0.00	0.00	0.00	0.00
TRINITY_DN914949_c0_g1	0.00	0.00	0.00	0.00	0.00	0.00	0.00	6.24	6.65	0.00
TRINITY_DN91494_c0_g1	0.00	0.00	0.00	0.00	0.00	4.82	0.00	4.23	4.50	4.26
TRINITY_DN914953_c0_g1	0.00	0.00	0.00	0.00	0.00	0.00	0.00	0.00	0.00	0.00
TRINITY_DN914954_c0_g1	0.00	0.00	0.00	0.00	0.00	0.00	0.00	0.00	0.00	0.00
TRINITY_DN914956_c0_g1	0.00	29.51	14.35	4.30	0.00	0.00	0.00	0.00	0.00	0.00
TRINITY_DN914957_c0_g1	0.00	0.00	0.00	0.00	0.00	0.00	0.00	0.00	7.99	3.78
TRINITY_DN914958_c0_g1	0.00	0.00	0.00	8.54	0.00	0.00	0.00	0.00	0.00	0.00
TRINITY_DN914959_c0_g1	0.00	0.00	0.00	4.13	0.00	0.00	0.00	0.00	0.00	0.00
TRINITY_DN91495_c0_g1	0.00	0.00	0.00	11.77	0.00	0.00	0.00	0.00	3.65	0.00
TRINITY_DN91495_c0_g2	0.00	0.00	0.00	0.00	0.00	0.00	0.00	0.00	3.15	0.00
TRINITY_DN914960_c0_g1	0.00	0.00	0.00	0.00	0.00	0.00	0.00	0.00	0.00	0.00
TRINITY_DN914961_c0_g1	0.00	0.00	0.00	0.00	0.00	0.00	0.00	0.00	0.00	0.00
TRINITY_DN914963_c0_g1	0.00	0.00	0.00	9.47	0.00	0.00	0.00	0.00	14.95	0.00
TRINITY_DN914969_c0_g1	0.00	13.00	0.00	0.00	0.00	0.00	0.00	0.00	14.82	0.00
TRINITY_DN91496_c0_g2	0.00	0.00	0.00	0.00	0.00	0.00	0.00	0.00	8.30	0.00
TRINITY_DN91496_c11_g1	0.00	0.00	10.05	0.00	0.00	0.00	0.00	0.00	0.00	0.00
TRINITY_DN91496_c12_g1	0.00	0.00	0.00	0.00	13.80	0.00	0.00	0.00	0.00	0.00
TRINITY_DN91496_c1_g1	0.00	5.53	0.00	0.00	0.00	0.00	0.00	0.00	0.00	0.00
TRINITY_DN91496_c4_g3	0.00	0.00	0.00	0.00	0.00	0.00	0.00	0.00	0.00	0.00
TRINITY_DN91496_c4_g4	0.00	13.12	0.00	0.00	0.00	0.00	0.00	0.00	14.95	0.00
TRINITY_DN91496_c7_g1	0.00	0.00	6.01	1.83	3.04	6.03	0.00	5.41	11.41	0.00
TRINITY_DN914970_c0_g1	0.00	0.00	0.00	0.00	0.00	0.00	0.00	0.00	0.00	0.00
TRINITY_DN914973_c0_g1	0.00	0.00	0.00	0.00	5.32	0.00	0.00	0.00	4.98	0.00
TRINITY_DN914975_c0_g1	0.00	0.00	0.00	0.00	0.00	0.00	0.00	0.00	35.99	0.00
TRINITY_DN914976_c0_g1	0.00	0.00	0.00	24.72	0.00	0.04	0.00	0.00	27.41	15.57
TRINITY_DN914979_c0_g1	0.00	0.00	0.00	0.00	0.00	0.00	0.00	0.00	0.00	0.00
TRINITY_DN914980_c0_g1	0.00	0.00	0.00	0.00	0.00	0.00	0.00	0.00	0.00	0.00
TRINITY_DN914981_c0_g1	0.00	0.00	0.00	0.00	0.00	0.00	0.00	0.00	0.00	0.00
TRINITY_DN914982_c0_g1	0.00	0.00	0.00	0.00	0.00	4.54	0.00	4.00	0.00	0.00
TRINITY_DN914983_c0_g1	0.00	0.00	0.00	0.00	4.41	0.00	0.00	0.00	8.25	0.00
TRINITY_DN914985_c0_g1	0.00	0.00	0.00	0.00	6.63	0.00	0.00	0.00	12.38	0.00
TRINITY_DN914989_c0_g1	0.00	0.00	14.73	0.00	15.13	0.00	0.00	0.00	0.00	0.00
TRINITY_DN914992_c0_g1	0.00	0.00	11.62	3.50	11.63	0.00	0.00	0.00	0.00	0.00
TRINITY_DN914994_c0_g1	0.00	0.00	0.00	0.00	0.00	0.00	0.00	0.00	0.00	0.00
TRINITY_DN914996_c0_g1	0.00	0.00	0.00	4.17	6.96	0.00	0.00	0.00	19.49	0.00
TRINITY_DN914997_c0_g1	0.00	0.00	45.68	0.00	0.00	0.00	0.00	0.00	0.00	0.00
TRINITY_DN91499_c0_g2	0.00	3.19	0.00	0.00	11.67	0.00	0.00	0.00	7.28	0.00
TRINITY_DN91499_c1_g1	0.00	0.00	0.00	0.00	0.00	0.00	0.00	0.00	0.00	0.00
TRINITY_DN9149_c0_g1	0.00	0.00	0.00	0.00	19.24	0.00	3.95	0.71	52.80	0.00
TRINITY_DN9149_c0_g2	0.00	12.12	0.00	0.00	0.00	0.00	0.00	0.00	0.00	0.00
TRINITY_DN9149_c11_g1	0.00	0.00	0.00	0.00	0.00	0.00	0.00	0.00	0.00	0.00
TRINITY_DN9149_c1_g1	3.11	9.19	22.24	15.81	44.84	11.17	12.66	16.39	76.45	9.92
TRINITY_DN9149_c2_g1	0.00	13.55	21.26	0.00	8.58	4.74	0.00	0.00	27.85	0.00
TRINITY_DN9149_c3_g1	0.00	0.00	11.03	9.04	0.00	5.55	13.75	0.00	0.00	0.00
TRINITY_DN9149_c3_g2	0.00	0.00	0.00	0.00	7.00	0.00	0.00	0.00	19.57	0.00
TRINITY_DN9149_c3_g3	0.00	18.15	0.00	0.00	77.73	22.19	0.00	0.00	72.16	0.00
TRINITY_DN9149_c4_g1	0.00	0.00	0.00	4.55	0.00	0.00	6.78	0.00	0.00	0.00
TRINITY_DN9149_c5_g1	0.00	0.00	0.00	0.00	0.00	0.00	0.00	0.00	0.00	0.00
TRINITY_DN9149_c9_g1	0.00	7.11	0.00	0.00	17.37	8.72	0.00	0.00	16.15	0.00
TRINITY_DN914_c0_g1	2.06	3.95	8.29	2.92	30.06	3.55	2.18	1.11	28.72	1.09
TRINITY_DN914_c0_g2	0.00	0.00	0.00	0.00	4.68	0.00	0.00	0.00	0.00	0.00
TRINITY_DN914_c0_g3	0.00	1.54	0.00	0.00	0.00	0.00	0.00	0.00	3.56	0.00
TRINITY_DN914_c1_g1	4.05	60.89	153.49	77.86	219.96	72.52	42.03	40.27	329.84	23.20
TRINITY_DN914_c1_g2	0.00	4.82	13.34	3.58	25.65	4.03	3.53	10.59	5.27	0.00
TRINITY_DN914_c4_g1	0.00	0.00	11.97	0.00	0.00	0.00	3.62	0.00	3.80	0.00
TRINITY_DN914_c5_g1	0.00	0.00	0.00	9.90	0.00	0.00	0.00	0.00	0.00	0.00
TRINITY_DN914_c6_g1	0.00	0.00	0.00	0.00	0.00	0.00	0.00	0.00	0.00	0.00
TRINITY_DN915000_c0_g1	0.00	0.00	6.30	0.00	0.00	6.36	0.00	0.00	0.00	0.00
TRINITY_DN915001_c0_g1	0.00	0.00	0.00	0.00	32.02	15.88	0.00	0.00	0.00	13.86
TRINITY_DN915002_c0_g1	0.98	1.88	4.52	2.79	0.00	0.00	1.04	0.00	8.78	1.04
TRINITY_DN915004_c0_g1	0.00	0.00	0.00	0.00	0.00	0.00	8.93	0.00	18.80	0.00
TRINITY_DN915006_c0_g1	0.00	0.00	0.00	0.00	0.00	0.00	0.00	0.00	0.00	0.00
TRINITY_DN915007_c0_g1	0.00	0.00	8.95	0.00	0.00	4.50	0.00	0.00	4.21	0.00
TRINITY_DN915008_c0_g1	0.00	0.00	0.00	0.00	0.00	0.00	0.00	4.68	0.00	4.72
TRINITY_DN91500_c0_g1	0.00	0.00	0.00	6.00	0.00	0.00	0.00	0.00	0.00	0.00
TRINITY_DN91500_c1_g1	0.00	0.00	0.00	0.00	0.00	0.00	0.00	0.00	0.00	0.00
TRINITY_DN91500_c2_g1	0.00	0.00	2.09	0.00	0.00	0.00	0.00	0.00	9.06	1.31
TRINITY_DN91500_c4_g1	0.00	0.00	0.00	0.00	11.32	0.00	0.00	0.00	0.00	0.00
TRINITY_DN915010_c0_g1	0.00	0.00	0.00	0.00	0.00	0.00	0.00	0.00	0.00	0.00
TRINITY_DN915012_c0_g1	0.00	0.00	0.00	0.00	0.00	0.00	0.00	0.00	0.00	0.00
TRINITY_DN915014_c0_g1	0.00	0.00	2.18	0.00	15.55	0.00	0.00	0.00	2.09	0.00
TRINITY_DN915015_c0_g1	0.00	0.00	0.00	0.00	0.00	0.00	0.00	0.00	0.00	0.00
TRINITY_DN915017_c0_g1	0.00	0.00	0.00	0.00	0.00	0.00	0.00	0.00	0.00	0.00
TRINITY_DN915020_c0_g1	0.00	0.00	0.00	0.00	0.00	0.00	0.00	0.00	0.00	0.00
TRINITY_DN915021_c0_g1	0.00	0.00	0.00	0.00	14.11	0.00	0.00	0.00	0.00	0.00
TRINITY_DN915023_c0_g1	0.00	0.00	0.00	2.85	0.00	0.00	0.00	4.16	0.00	0.00
TRINITY_DN915025_c0_g1	0.00	0.00	15.21	22.75	7.63	0.00	0.00	0.00	7.10	0.00
TRINITY_DN915027_c0_g1	0.00	0.00	0.00	0.00	0.00	0.00	0.00	0.00	0.00	0.00
TRINITY_DN915028_c0_g1	0.00	0.00	0.00	0.00	0.00	26.27	0.00	0.00	0.00	0.00
TRINITY_DN915029_c0_g1	0.00	0.00	0.00	7.11	0.00	5.95	0.00	0.00	5.52	0.00
TRINITY_DN91502_c0_g1	0.00	0.00	0.00	0.00	0.00	0.00	0.00	0.00	0.00	0.00
TRINITY_DN91502_c0_g2	0.00	0.00	0.00	0.00	55.45	0.00	0.00	0.00	6.46	0.00
TRINITY_DN91502_c1_g1	0.00	0.00	5.13	0.00	5.15	0.00	0.00	0.00	0.00	0.00
TRINITY_DN91502_c1_g2	0.00	2.21	5.34	1.63	8.12	21.59	0.00	2.42	0.00	0.00
TRINITY_DN91502_c2_g1	0.00	0.00	20.20	0.00	0.00	0.00	0.00	0.00	0.00	0.00
TRINITY_DN91502_c3_g1	0.00	0.00	0.00	0.00	0.00	0.00	0.00	0.00	0.00	0.00
TRINITY_DN91502_c5_g1	0.00	0.00	0.00	0.00	3.98	0.00	0.00	0.00	0.00	0.00
TRINITY_DN91502_c6_g1	0.00	0.00	0.00	0.00	0.00	0.00	0.00	5.94	0.00	0.00
TRINITY_DN91502_c7_g1	0.00	0.00	0.00	5.28	0.00	0.00	0.00	0.00	0.00	0.00
TRINITY_DN915030_c0_g1	0.00	0.00	0.00	0.00	0.00	0.00	0.00	0.00	0.00	0.00
TRINITY_DN915032_c0_g1	0.00	0.00	28.82	0.00	0.00	0.00	0.00	0.00	0.00	0.00
TRINITY_DN915033_c0_g1	0.00	0.00	5.60	0.00	0.00	0.00	0.00	0.00	0.00	0.00
TRINITY_DN915034_c0_g1	0.00	0.00	12.74	7.69	39.16	25.94	0.00	0.00	0.00	0.00
TRINITY_DN915035_c0_g1	0.00	0.00	0.00	0.00	0.00	0.00	0.00	0.00	0.00	0.00
TRINITY_DN915036_c0_g1	0.00	0.00	0.00	0.00	0.00	0.00	0.00	0.00	0.00	0.00
TRINITY_DN915037_c0_g1	0.00	0.00	0.00	0.00	0.00	0.00	0.00	0.00	0.00	0.00
TRINITY_DN915038_c0_g1	0.00	0.00	0.00	5.81	12.70	0.00	0.00	11.15	0.00	0.00
TRINITY_DN915039_c0_g1	0.00	0.00	0.00	0.00	0.00	0.00	0.00	0.00	0.00	0.00
TRINITY_DN91503_c1_g1	0.00	0.00	0.00	0.00	0.00	0.00	0.00	0.00	7.24	0.00
TRINITY_DN91503_c2_g1	0.00	0.00	0.00	0.00	0.00	32.69	0.00	0.00	0.00	0.00
TRINITY_DN915040_c0_g1	0.00	0.00	0.00	0.00	0.00	0.00	0.00	0.00	28.37	0.00
TRINITY_DN915042_c0_g1	0.00	0.00	0.00	0.00	0.00	0.00	0.00	0.00	0.00	0.00
TRINITY_DN915043_c0_g1	0.00	0.00	0.00	0.00	7.46	0.00	4.47	2.22	3.25	0.00
TRINITY_DN915046_c0_g1	0.00	0.00	0.00	0.00	0.00	0.00	0.00	0.00	18.29	0.00
TRINITY_DN915047_c0_g1	0.00	0.00	0.00	9.47	0.00	15.98	0.00	0.00	59.78	0.00
TRINITY_DN915049_c0_g1	0.00	0.00	0.00	0.00	74.93	0.00	0.00	0.00	0.00	0.00
TRINITY_DN915050_c0_g1	0.00	0.00	0.00	0.00	0.00	0.00	0.00	0.00	45.22	0.00
TRINITY_DN915051_c0_g1	0.00	0.00	0.00	0.00	0.00	0.00	0.00	0.00	9.03	0.00
TRINITY_DN915052_c0_g1	0.00	0.00	0.00	0.00	0.00	0.00	0.00	0.00	0.00	0.00
TRINITY_DN915053_c0_g1	0.00	0.00	0.00	10.23	0.00	0.00	0.00	0.00	0.00	0.00
TRINITY_DN915054_c0_g1	0.00	0.00	0.00	2.95	4.90	0.00	0.00	0.00	9.15	0.00
TRINITY_DN915058_c0_g1	0.00	0.00	0.00	0.00	8.60	0.00	7.61	0.00	0.00	0.00
TRINITY_DN915059_c0_g1	0.00	0.00	0.00	2.16	3.57	0.00	0.00	0.00	3.35	0.00
TRINITY_DN91505_c0_g1	0.00	7.74	15.70	3.16	0.00	0.00	0.00	0.00	14.70	0.00
TRINITY_DN91505_c0_g2	0.00	0.00	0.00	0.00	0.00	0.00	4.20	0.00	0.00	0.00
TRINITY_DN91505_c0_g3	0.00	0.00	0.00	4.93	0.00	0.00	0.00	0.00	0.00	0.00
TRINITY_DN915061_c0_g1	0.00	0.00	0.00	0.00	0.00	7.31	0.00	0.00	0.00	0.00
TRINITY_DN915062_c0_g1	0.00	0.00	0.00	0.00	0.00	0.00	0.00	0.00	0.00	0.00
TRINITY_DN915063_c0_g1	0.00	0.00	2.04	1.25	0.00	0.00	0.00	0.00	3.92	0.00
TRINITY_DN915065_c0_g1	0.00	0.00	0.00	0.00	0.00	0.00	0.00	0.00	0.00	0.00
TRINITY_DN915067_c0_g1	0.00	0.00	0.00	0.00	18.24	0.00	0.00	0.00	0.00	0.00
TRINITY_DN915068_c0_g1	0.00	0.00	0.00	0.00	0.00	0.00	0.00	0.00	0.00	0.00
TRINITY_DN91506_c0_g1	0.00	0.00	0.00	0.00	7.20	21.82	0.00	0.00	20.13	0.00
TRINITY_DN915070_c0_g1	0.00	0.00	0.00	0.00	12.76	0.00	0.00	0.00	0.00	0.00
TRINITY_DN915071_c0_g1	0.00	0.00	0.00	15.70	39.95	0.00	0.00	0.00	12.36	0.00
TRINITY_DN915073_c0_g1	0.00	0.00	0.00	0.00	0.00	0.00	0.00	0.00	0.00	0.00
TRINITY_DN915074_c0_g1	0.00	0.00	16.41	9.90	0.00	0.00	0.00	0.00	0.00	0.00
TRINITY_DN915076_c0_g1	0.00	0.00	0.00	0.00	0.00	0.00	0.00	0.00	0.00	0.00
TRINITY_DN915077_c0_g1	0.00	0.00	2.56	0.00	7.80	0.00	0.00	2.32	4.88	0.00
TRINITY_DN91507_c0_g1	0.00	5.79	0.00	8.90	21.19	0.00	0.00	0.00	15.99	0.00
TRINITY_DN91507_c1_g1	19.64	28.25	68.11	84.99	92.24	57.37	40.62	30.40	310.46	0.00
TRINITY_DN915080_c0_g1	0.00	0.00	0.00	0.00	0.00	0.00	0.00	0.00	17.81	0.00
TRINITY_DN915082_c0_g1	0.00	0.00	0.00	0.00	0.00	0.00	0.00	0.00	8.68	0.00
TRINITY_DN915084_c0_g1	0.00	0.00	0.00	0.00	11.39	0.00	0.00	0.00	10.58	0.00
TRINITY_DN915085_c0_g1	0.00	0.00	0.00	4.12	0.00	0.00	0.00	0.00	0.00	0.00
TRINITY_DN915086_c0_g1	0.00	0.00	0.00	34.70	0.00	19.61	0.00	17.60	0.00	0.00
TRINITY_DN915087_c0_g1	0.00	0.00	0.00	0.00	0.00	0.00	0.00	0.00	0.00	0.00
TRINITY_DN91508_c0_g1	0.00	0.00	38.23	15.38	0.00	0.00	0.00	0.00	18.00	0.00
TRINITY_DN91508_c0_g2	0.00	0.00	0.00	0.00	0.00	0.00	0.00	0.00	0.00	0.00
TRINITY_DN91508_c2_g1	0.00	0.00	0.00	0.00	34.41	0.00	0.00	0.00	0.00	0.00
TRINITY_DN91508_c3_g1	0.00	0.00	0.00	0.00	57.73	0.00	16.60	0.00	0.00	0.00
TRINITY_DN915093_c0_g1	0.00	0.00	0.00	0.00	0.00	0.00	0.00	0.00	0.00	0.00
TRINITY_DN915094_c0_g1	0.00	0.00	0.00	0.00	7.79	0.00	6.92	0.00	0.00	0.00
TRINITY_DN915095_c0_g1	0.00	0.00	0.00	0.00	0.00	0.00	0.00	0.00	0.00	0.00
TRINITY_DN915096_c0_g1	0.00	0.00	0.00	20.12	0.00	0.00	6.01	0.00	0.00	0.00
TRINITY_DN9150_c0_g1	5.71	54.03	27.97	102.16	75.24	4.97	20.40	59.22	416.16	12.29
TRINITY_DN915100_c0_g1	0.00	0.00	2.74	0.00	0.00	0.00	0.00	0.00	2.60	0.00
TRINITY_DN915101_c0_g2	0.00	0.00	0.00	11.22	0.00	0.00	0.00	0.00	0.00	0.00
TRINITY_DN915102_c0_g1	0.00	0.00	0.00	3.28	21.76	0.00	0.00	0.00	2.55	0.00
TRINITY_DN915104_c0_g1	0.00	0.00	0.00	0.00	11.53	0.00	0.00	0.00	0.00	0.00
TRINITY_DN915105_c0_g1	0.00	0.00	0.00	0.00	0.00	0.00	0.00	0.00	12.59	0.00
TRINITY_DN915108_c0_g1	0.00	0.00	0.00	0.00	0.00	0.00	0.00	0.00	10.12	0.00
TRINITY_DN91510_c0_g1	0.00	0.00	0.00	0.00	0.00	0.00	0.00	6.46	6.87	0.00
TRINITY_DN915112_c0_g1	0.00	0.00	0.00	0.00	0.00	14.99	0.00	13.36	14.01	0.00
TRINITY_DN915115_c0_g1	0.00	0.00	0.00	0.00	0.00	0.00	0.00	0.00	0.00	0.00
TRINITY_DN915116_c0_g1	0.00	0.00	0.00	0.00	0.00	0.00	0.00	0.00	0.00	0.00
TRINITY_DN915118_c0_g1	0.00	0.00	6.07	0.00	0.00	0.00	0.00	0.00	2.88	0.00
TRINITY_DN915119_c0_g1	0.00	0.00	0.00	0.00	0.00	0.00	2.21	0.00	0.00	0.00
TRINITY_DN91511_c0_g1	4.70	21.16	68.02	26.98	150.59	29.81	10.54	21.56	97.69	8.12
TRINITY_DN91511_c0_g3	0.00	0.71	4.13	0.00	2.89	0.00	0.00	0.00	7.05	0.00
TRINITY_DN915120_c0_g1	0.00	0.00	0.00	0.00	4.06	0.00	0.00	0.00	3.79	0.00
TRINITY_DN915121_c0_g1	0.00	0.00	0.00	0.00	0.00	0.00	0.00	0.00	0.00	0.00
TRINITY_DN915122_c0_g1	0.00	10.29	0.00	3.77	0.00	0.00	0.00	0.00	0.00	0.00
TRINITY_DN915123_c0_g1	0.00	0.00	0.00	0.00	0.00	0.00	0.00	0.00	16.60	0.00
TRINITY_DN915124_c0_g1	0.00	0.00	27.34	0.00	0.00	0.00	0.00	0.00	0.00	0.00
TRINITY_DN915126_c0_g1	0.00	0.00	0.00	0.00	4.44	4.44	4.00	0.00	8.30	0.00
TRINITY_DN915127_c0_g1	0.00	0.00	0.00	0.00	0.00	0.00	0.00	0.00	0.00	0.00
TRINITY_DN915128_c0_g1	0.00	0.00	0.00	0.00	0.00	0.00	0.00	0.00	0.00	0.00
TRINITY_DN91512_c0_g1	0.00	0.00	0.00	0.00	0.00	0.00	0.00	0.00	0.00	0.00
TRINITY_DN91512_c1_g2	0.00	32.68	0.00	0.00	0.00	0.00	0.00	0.00	0.00	0.00
TRINITY_DN91512_c2_g1	0.00	0.00	1.25	0.00	0.00	0.00	0.00	0.00	6.05	0.00
TRINITY_DN91512_c3_g1	0.00	0.00	0.00	32.29	13.36	0.00	0.00	0.00	0.00	0.00
TRINITY_DN91512_c4_g1	0.00	0.00	0.00	0.00	0.00	0.00	0.00	0.00	0.00	0.00
TRINITY_DN915130_c0_g1	0.00	0.00	0.00	0.00	0.00	0.00	0.00	0.00	0.00	0.00
TRINITY_DN915131_c0_g1	0.00	0.00	4.35	0.00	0.00	0.00	0.00	3.85	4.08	0.00
TRINITY_DN915132_c0_g1	0.00	0.00	1.91	0.00	1.95	0.00	0.00	0.00	11.01	0.00
TRINITY_DN915137_c0_g1	0.00	0.00	0.00	0.00	0.00	0.00	7.42	0.00	23.35	0.00
TRINITY_DN915139_c0_g1	0.00	0.00	0.00	0.00	0.00	0.00	0.00	0.00	0.00	0.00
TRINITY_DN91513_c0_g1	0.00	0.00	0.00	0.00	0.00	0.00	0.00	0.00	33.11	0.00
TRINITY_DN915140_c0_g1	0.00	0.00	0.00	0.00	20.04	0.00	0.00	3.54	18.74	0.00
TRINITY_DN915142_c0_g1	0.00	0.00	0.00	0.00	0.00	0.00	0.00	0.00	0.00	0.00
TRINITY_DN915144_c0_g1	0.00	0.00	0.00	0.00	0.00	0.00	0.00	0.00	0.00	0.00
TRINITY_DN915145_c0_g1	0.00	0.00	0.00	0.00	0.00	0.00	0.00	9.87	0.00	0.00
TRINITY_DN91514_c0_g1	0.00	5.79	13.89	7.98	32.32	2.31	1.12	5.40	30.96	2.13
TRINITY_DN915151_c0_g1	0.00	0.00	0.00	0.00	0.00	0.00	0.00	0.00	0.00	0.00
TRINITY_DN915153_c0_g1	0.00	0.00	0.00	0.00	0.00	6.18	0.00	0.00	0.00	1.87
TRINITY_DN915154_c0_g1	0.00	0.00	0.00	0.00	0.00	0.00	0.00	0.00	0.00	0.00
TRINITY_DN915155_c0_g1	0.00	0.00	0.00	0.00	0.00	0.00	0.00	0.00	15.90	0.00
TRINITY_DN915157_c0_g1	0.00	0.00	3.48	0.00	0.00	0.00	0.00	0.00	9.87	0.00
TRINITY_DN915158_c0_g1	0.00	0.00	0.00	0.00	0.00	0.00	0.00	0.00	0.00	0.00
TRINITY_DN915159_c0_g1	0.00	0.00	0.00	4.38	0.00	7.40	0.00	0.00	6.84	0.00
TRINITY_DN915160_c0_g1	0.00	0.00	0.00	0.00	0.00	0.00	0.00	0.00	0.00	0.00
TRINITY_DN915161_c0_g1	0.00	0.00	0.00	0.00	0.00	0.00	0.00	0.00	0.00	0.00
TRINITY_DN915162_c0_g1	0.00	0.00	0.00	0.00	0.00	0.00	0.00	0.00	0.00	0.00
TRINITY_DN915163_c0_g1	0.00	0.00	0.00	0.00	0.00	0.00	0.00	0.00	0.00	0.00
TRINITY_DN915164_c0_g1	0.00	0.00	0.00	0.00	0.00	0.00	0.00	0.00	0.00	0.00
TRINITY_DN915165_c0_g1	0.00	0.00	0.00	0.00	31.89	0.00	0.00	0.00	0.00	0.00
TRINITY_DN915166_c0_g1	0.00	0.00	0.00	0.00	0.00	0.00	0.00	0.00	0.00	0.00
TRINITY_DN915168_c0_g1	0.00	0.00	0.00	4.42	0.00	0.00	0.00	0.00	20.70	0.00
TRINITY_DN91516_c0_g1	0.00	0.00	0.00	0.00	0.00	0.00	0.00	0.00	0.00	0.00
TRINITY_DN915170_c0_g1	0.00	0.00	0.00	0.00	0.00	0.00	31.68	0.00	0.00	0.00
TRINITY_DN915173_c0_g1	0.00	0.00	0.00	0.00	0.00	0.00	0.00	0.00	0.00	0.00
TRINITY_DN915174_c0_g1	0.00	0.00	0.00	2.24	3.71	0.00	0.00	0.00	0.00	3.28
TRINITY_DN915175_c0_g1	0.00	0.00	14.41	0.00	0.00	3.62	0.00	0.00	3.41	0.00
TRINITY_DN915177_c0_g1	0.00	0.00	0.00	3.83	0.00	0.00	0.00	0.00	5.95	0.00
TRINITY_DN915178_c0_g1	0.00	0.00	7.21	0.00	3.63	0.00	0.00	0.00	3.41	0.00
TRINITY_DN915179_c0_g1	0.00	0.00	0.00	9.90	0.00	0.00	0.00	0.00	0.00	0.00
TRINITY_DN91517_c0_g1	0.00	0.00	31.60	12.59	0.00	0.00	0.00	0.00	59.67	0.00
TRINITY_DN915180_c0_g1	0.00	0.00	0.00	0.00	0.00	0.00	0.00	0.00	18.70	0.00
TRINITY_DN915181_c0_g1	0.00	0.00	0.00	7.69	0.00	0.00	0.00	0.00	12.09	0.00
TRINITY_DN915184_c0_g1	0.00	0.00	0.00	0.00	0.00	0.00	0.00	0.00	0.00	0.00
TRINITY_DN915186_c0_g1	0.00	0.00	0.00	0.00	0.00	8.44	0.00	0.00	15.65	0.00
TRINITY_DN915188_c0_g1	0.00	0.00	0.00	0.00	0.00	0.00	0.00	0.00	0.00	0.00
TRINITY_DN915189_c0_g1	0.00	0.00	0.00	6.07	10.31	0.00	0.00	0.00	0.00	0.00
TRINITY_DN91518_c1_g1	0.00	0.00	0.00	0.00	0.00	0.00	0.00	0.00	0.00	0.00
TRINITY_DN915191_c0_g1	0.00	0.00	0.00	0.00	27.00	0.00	0.00	0.00	0.00	0.00
TRINITY_DN915192_c0_g1	0.00	0.00	0.00	0.00	0.00	0.00	0.00	0.00	0.00	0.00
TRINITY_DN915193_c0_g1	0.00	0.00	0.00	0.00	0.00	0.00	0.00	0.00	0.00	0.00
TRINITY_DN915196_c0_g1	0.00	0.00	0.00	0.00	0.00	0.00	0.00	0.00	0.00	0.00
TRINITY_DN915198_c0_g1	0.00	0.00	18.07	0.00	0.00	0.00	0.00	0.00	0.00	0.00
TRINITY_DN91519_c0_g1	0.00	0.00	0.00	0.00	0.00	0.00	0.00	0.00	0.00	0.00
TRINITY_DN91519_c1_g1	0.00	0.00	0.00	0.00	0.00	0.00	0.00	0.00	0.00	0.00
TRINITY_DN9151_c1_g1	0.00	5.51	15.50	21.69	45.07	8.87	2.03	2.02	19.08	0.00
TRINITY_DN9151_c2_g3	0.00	0.00	12.21	3.67	6.10	6.16	0.00	5.38	5.71	0.00
TRINITY_DN9151_c3_g1	0.00	0.00	0.00	0.00	0.00	0.00	0.00	0.00	0.00	0.00
TRINITY_DN9151_c4_g1	0.00	0.00	1.78	0.00	2.77	0.00	0.00	0.00	1.71	0.00
TRINITY_DN9151_c4_g2	0.00	0.00	0.00	0.00	0.00	0.00	0.00	0.00	0.00	0.00
TRINITY_DN915200_c0_g1	0.00	0.00	3.41	0.00	3.44	0.00	0.00	0.00	3.23	0.00
TRINITY_DN915201_c0_g1	0.00	0.00	0.00	0.00	0.00	0.00	0.00	0.00	0.00	0.00
TRINITY_DN915202_c0_g1	0.00	0.00	0.00	0.00	0.00	0.00	0.00	0.00	0.00	0.00
TRINITY_DN915203_c0_g1	0.00	0.00	0.00	0.00	0.00	0.00	0.00	0.00	0.00	0.00
TRINITY_DN915204_c0_g1	0.00	0.00	0.00	0.00	17.48	0.00	0.00	0.00	4.08	0.00
TRINITY_DN915205_c0_g1	0.00	0.00	0.00	0.00	0.00	0.00	0.00	0.00	0.00	0.00
TRINITY_DN915206_c0_g1	0.00	0.00	1.76	0.00	6.40	3.52	0.00	3.25	6.09	1.56
TRINITY_DN915207_c0_g1	0.00	0.00	0.00	0.00	11.76	0.00	0.00	0.00	10.92	0.00
TRINITY_DN915208_c0_g1	0.00	6.84	14.43	3.79	21.01	0.00	1.89	1.89	7.91	3.74
TRINITY_DN915209_c0_g1	0.00	0.00	0.00	4.09	0.00	6.75	3.06	0.00	0.00	0.00
TRINITY_DN91520_c0_g1	0.00	0.00	0.00	0.00	0.00	0.00	0.00	0.00	0.00	0.00
TRINITY_DN91520_c1_g2	0.00	0.00	0.00	0.00	0.00	0.00	0.00	0.00	14.13	0.00
TRINITY_DN91520_c2_g1	0.00	0.00	0.00	0.00	0.00	0.00	0.00	0.00	0.00	0.00
TRINITY_DN91520_c5_g1	0.00	0.00	14.69	4.40	22.13	0.00	0.00	0.00	6.87	0.00
TRINITY_DN915210_c0_g1	0.00	0.00	38.38	4.59	0.00	0.00	0.00	0.00	0.00	0.00
TRINITY_DN915211_c0_g1	0.00	0.00	0.00	0.00	0.00	0.00	0.00	0.00	0.00	0.00
TRINITY_DN915213_c0_g1	0.00	18.95	0.00	0.00	0.00	0.00	0.00	0.00	0.00	0.00
TRINITY_DN915214_c0_g1	0.00	0.00	0.00	0.00	0.00	0.00	0.00	3.47	3.67	0.00
TRINITY_DN915215_c0_g1	0.00	0.00	0.00	0.00	5.15	0.00	0.00	0.00	0.00	0.00
TRINITY_DN915217_c0_g1	0.00	0.00	0.00	0.00	0.00	0.00	0.00	0.00	0.00	0.00
TRINITY_DN91521_c0_g1	0.00	0.00	0.00	0.00	19.19	0.00	0.00	0.00	0.00	0.00
TRINITY_DN91521_c0_g2	0.93	8.04	8.58	7.93	12.13	0.00	0.00	8.02	4.73	2.97
TRINITY_DN915220_c0_g1	0.00	0.00	13.71	0.00	6.87	0.00	0.00	0.00	6.41	0.00
TRINITY_DN915222_c0_g1	0.00	0.00	0.00	0.00	0.00	0.00	0.00	0.00	0.00	0.00
TRINITY_DN915223_c0_g1	0.00	0.00	3.68	2.24	3.71	0.00	0.00	0.00	8.34	0.00
TRINITY_DN915224_c0_g1	0.00	0.00	0.00	0.00	0.00	14.76	0.00	13.13	0.00	0.00
TRINITY_DN915225_c0_g1	0.00	0.00	0.00	0.00	0.00	0.00	0.00	0.00	11.53	0.00
TRINITY_DN915230_c0_g1	0.00	0.00	0.00	0.00	0.00	0.00	0.00	0.00	0.00	0.00
TRINITY_DN915230_c1_g1	0.00	0.00	0.00	0.00	0.00	0.00	0.00	0.00	18.84	0.00
TRINITY_DN915232_c0_g1	0.00	0.00	0.00	5.43	0.00	0.00	0.00	0.00	0.00	0.00
TRINITY_DN915234_c0_g1	0.00	0.00	0.00	0.00	4.57	0.00	4.12	0.00	4.27	0.00
TRINITY_DN915239_c0_g1	0.00	0.00	0.00	9.55	0.00	0.00	0.00	0.00	0.00	0.00
TRINITY_DN91523_c0_g2	0.00	0.00	0.00	0.00	0.00	0.00	14.85	0.00	0.00	0.00
TRINITY_DN915242_c0_g1	0.00	0.00	0.00	0.00	0.00	19.94	0.00	0.00	0.00	0.00
TRINITY_DN915243_c0_g1	0.00	0.00	0.00	4.34	0.00	14.69	0.00	0.00	6.77	0.00
TRINITY_DN915244_c0_g1	0.00	0.00	0.00	0.00	0.00	0.00	0.00	0.00	0.00	0.00
TRINITY_DN915246_c0_g1	0.00	0.00	0.00	0.00	0.00	0.00	0.00	0.00	5.64	0.00
TRINITY_DN915247_c0_g1	0.00	0.00	0.00	2.90	12.72	0.00	0.00	0.00	0.00	0.00
TRINITY_DN915248_c0_g1	0.00	0.00	0.00	0.00	0.00	0.00	0.00	0.00	0.00	0.00
TRINITY_DN91524_c0_g1	0.00	0.00	0.00	0.51	0.00	0.00	0.76	0.00	7.10	0.00
TRINITY_DN915250_c0_g1	0.00	0.00	0.00	19.95	0.00	0.00	0.00	0.00	15.68	0.00
TRINITY_DN915252_c0_g1	1.58	0.00	0.00	0.00	1.87	0.00	0.00	0.00	1.76	0.00
TRINITY_DN915254_c0_g1	0.00	10.01	0.00	2.45	8.14	0.00	0.00	0.00	0.00	0.00
TRINITY_DN915256_c0_g1	0.00	0.00	0.00	5.18	0.00	0.00	0.00	0.00	0.00	0.00
TRINITY_DN915257_c0_g1	0.00	0.00	0.00	0.00	0.00	0.00	0.00	0.00	0.00	0.00
TRINITY_DN915258_c0_g1	0.00	0.00	0.00	2.46	4.08	16.30	0.00	0.00	7.63	0.00
TRINITY_DN91525_c0_g1	0.00	0.00	0.00	0.00	0.00	0.00	0.00	0.00	0.00	0.00
TRINITY_DN915260_c0_g1	0.00	0.00	0.00	15.04	0.00	0.00	0.00	0.00	0.00	0.00
TRINITY_DN915262_c0_g1	0.00	0.00	0.00	0.00	0.00	0.00	0.00	0.00	7.02	0.00
TRINITY_DN915265_c0_g1	0.00	0.00	0.00	10.39	0.00	0.00	0.00	0.00	0.00	0.00
TRINITY_DN915268_c0_g1	0.00	1.97	0.00	1.45	36.23	0.00	2.17	0.00	15.90	2.15
TRINITY_DN915270_c0_g1	0.00	0.00	0.00	0.00	10.63	10.64	0.00	9.33	0.00	0.00
TRINITY_DN915271_c0_g1	0.00	0.00	0.00	0.00	0.00	0.00	0.00	0.00	0.00	17.42
TRINITY_DN915274_c0_g1	0.00	0.00	0.00	0.00	0.00	0.00	0.00	0.00	14.76	0.00
TRINITY_DN915275_c0_g1	0.00	0.00	0.00	0.00	0.00	0.00	0.00	0.00	0.00	0.00
TRINITY_DN915276_c0_g1	0.00	0.00	0.00	0.00	0.00	0.00	0.00	0.00	0.00	0.00
TRINITY_DN915277_c0_g1	0.00	0.00	0.00	0.00	0.00	0.00	0.00	0.00	0.00	0.00
TRINITY_DN915278_c0_g1	0.00	0.00	0.00	0.00	0.00	0.00	0.00	0.00	12.28	0.00
TRINITY_DN91527_c0_g1	0.00	0.00	0.00	0.00	0.00	9.00	0.00	0.00	0.00	0.00
TRINITY_DN915283_c0_g1	0.00	0.00	0.00	0.00	14.21	42.32	0.00	0.00	0.00	0.00
TRINITY_DN915284_c0_g1	0.00	0.00	59.89	0.00	0.00	0.00	0.00	0.00	0.00	0.00
TRINITY_DN915286_c0_g1	0.00	0.00	0.00	0.00	0.00	0.00	0.00	0.00	0.00	0.00
TRINITY_DN91528_c0_g1	0.00	0.00	0.00	3.71	0.00	0.00	0.00	0.00	11.55	0.00
TRINITY_DN91528_c0_g2	0.00	0.00	1.78	0.00	10.94	1.79	1.64	1.64	10.30	0.00
TRINITY_DN915290_c0_g1	0.00	0.00	0.00	0.00	0.00	0.00	0.00	0.00	0.00	0.00
TRINITY_DN915291_c0_g1	0.00	0.00	0.00	0.00	0.00	0.00	0.00	0.00	8.16	0.00
TRINITY_DN915294_c0_g1	0.00	0.00	0.00	0.00	0.00	0.00	0.00	0.00	13.31	0.00
TRINITY_DN915297_c0_g1	0.00	0.00	0.00	3.64	0.00	0.00	0.00	0.00	0.00	0.00
TRINITY_DN915298_c0_g1	0.00	0.00	6.17	0.00	3.12	0.00	0.00	0.00	0.00	0.00
TRINITY_DN915299_c0_g1	0.00	0.00	0.00	0.00	0.00	0.00	0.00	0.00	0.00	0.00
TRINITY_DN91529_c0_g1	0.00	0.00	0.00	0.00	0.00	0.00	0.00	0.00	0.00	0.00
TRINITY_DN91529_c0_g2	0.00	10.75	51.64	0.00	0.00	0.00	0.00	0.00	24.56	0.00
TRINITY_DN9152_c0_g1	0.00	0.00	0.00	0.00	10.60	0.00	0.00	0.00	22.58	0.00
TRINITY_DN915300_c0_g1	0.00	0.00	0.00	6.45	10.97	0.00	0.00	0.00	10.18	0.00
TRINITY_DN915302_c0_g1	0.00	0.00	0.00	0.00	0.00	0.00	0.00	0.00	0.00	0.00
TRINITY_DN915303_c0_g1	0.00	0.00	0.00	0.00	0.00	0.00	0.00	0.00	0.00	0.00
TRINITY_DN915305_c0_g1	0.00	0.00	0.00	0.00	86.03	0.00	0.00	0.00	0.00	0.00
TRINITY_DN915306_c0_g1	0.00	0.00	0.00	0.00	0.00	0.00	0.00	8.74	0.00	1.15
TRINITY_DN915307_c0_g1	0.00	0.00	0.00	0.00	5.32	16.05	0.00	0.00	29.86	0.00
TRINITY_DN915308_c0_g1	0.00	2.78	20.15	8.18	0.00	3.37	0.00	0.00	6.36	0.00
TRINITY_DN91530_c0_g1	0.00	0.00	0.00	0.00	15.33	7.71	0.00	0.00	7.14	0.00
TRINITY_DN91530_c1_g2	0.00	0.00	0.00	0.00	0.00	0.00	0.00	0.00	0.00	0.00
TRINITY_DN915311_c0_g1	0.00	0.00	0.00	0.00	0.00	28.82	0.00	0.00	6.65	0.00
TRINITY_DN915313_c0_g1	0.00	0.00	0.00	20.78	0.00	0.00	0.00	0.00	0.00	0.00
TRINITY_DN915315_c0_g1	0.00	0.00	0.00	16.22	0.00	0.00	0.00	0.00	0.00	0.00
TRINITY_DN915316_c0_g1	0.00	0.00	0.00	9.90	0.00	0.00	0.00	0.00	31.05	0.00
TRINITY_DN915317_c0_g1	0.00	0.00	0.00	0.00	0.00	0.00	4.98	0.00	0.00	0.00
TRINITY_DN915318_c0_g1	0.00	0.00	0.00	11.57	0.00	0.00	0.00	0.00	0.00	0.00
TRINITY_DN91531_c0_g1	0.00	0.00	0.00	0.00	0.00	14.48	0.00	0.00	0.00	0.00
TRINITY_DN915322_c0_g1	0.00	0.00	9.20	0.00	0.00	0.00	0.00	0.00	0.00	0.00
TRINITY_DN915323_c0_g1	0.00	0.00	0.00	0.00	0.00	0.00	0.00	0.00	0.00	0.00
TRINITY_DN915324_c0_g1	0.00	0.00	0.00	0.00	0.00	0.00	0.00	0.00	0.00	0.00
TRINITY_DN915325_c0_g1	0.00	0.00	0.00	0.00	13.62	0.00	0.00	0.00	0.00	0.00
TRINITY_DN915326_c0_g1	0.00	0.00	0.00	0.00	0.00	0.00	0.00	0.00	0.00	0.00
TRINITY_DN915327_c0_g1	0.00	0.00	0.00	0.00	0.00	0.00	0.00	0.00	0.00	0.00
TRINITY_DN91532_c0_g1	0.00	0.00	0.00	0.00	0.00	0.00	0.00	6.55	13.94	0.00
TRINITY_DN915330_c0_g1	0.00	0.00	0.00	5.67	0.00	0.00	0.00	0.00	8.93	0.00
TRINITY_DN915331_c0_g1	0.00	0.00	0.00	6.42	0.00	0.00	0.00	0.00	0.00	0.00
TRINITY_DN915334_c0_g1	0.00	0.00	0.00	5.21	17.56	8.81	0.00	0.00	0.00	0.00
TRINITY_DN915335_c0_g1	0.00	0.00	0.00	0.00	0.00	0.00	0.00	0.00	0.00	0.00
TRINITY_DN915336_c0_g1	0.00	0.00	0.00	0.00	0.00	0.00	0.00	0.00	0.00	0.00
TRINITY_DN915337_c0_g1	0.00	0.00	0.00	0.00	0.00	0.00	0.00	0.00	0.00	0.00
TRINITY_DN91533_c0_g2	0.00	0.00	0.00	3.58	2.96	0.00	0.00	0.00	0.00	0.00
TRINITY_DN915340_c0_g1	0.00	7.35	0.00	0.00	8.96	9.00	0.00	0.00	8.34	0.00
TRINITY_DN915341_c0_g1	0.00	0.00	0.00	5.79	0.00	5.53	0.00	0.00	0.00	0.00
TRINITY_DN915343_c0_g1	0.00	0.00	0.00	3.86	0.00	0.00	0.00	0.00	6.01	0.00
TRINITY_DN915345_c0_g1	0.00	0.00	8.86	0.00	0.00	0.00	0.00	0.00	8.33	0.00
TRINITY_DN915346_c0_g1	0.00	13.06	5.29	0.00	0.00	0.00	0.00	0.00	9.91	0.00
TRINITY_DN915348_c0_g1	0.00	0.00	0.00	0.00	0.00	0.00	0.00	0.00	0.00	0.00
TRINITY_DN915349_c0_g1	0.00	0.00	0.00	0.00	0.00	0.00	0.00	0.00	0.00	0.00
TRINITY_DN91534_c0_g1	11.85	0.00	0.00	0.00	0.00	0.00	0.00	0.00	0.00	0.00
TRINITY_DN915350_c0_g1	0.00	0.00	0.00	0.00	0.00	0.00	0.00	0.00	0.00	0.00
TRINITY_DN915351_c0_g1	0.00	0.00	0.00	2.07	6.84	0.00	0.00	0.00	0.00	3.03
TRINITY_DN915352_c0_g1	0.00	0.00	0.00	0.00	0.00	0.00	0.00	0.00	15.29	0.00
TRINITY_DN915353_c0_g1	0.00	0.00	11.44	5.24	11.59	0.00	0.00	0.00	4.77	0.00
TRINITY_DN915354_c0_g1	0.00	0.00	0.00	0.00	22.78	0.00	0.00	0.00	0.00	0.00
TRINITY_DN915355_c0_g1	0.00	0.00	0.00	11.24	0.00	0.00	0.00	0.00	0.00	0.00
TRINITY_DN915357_c0_g1	0.00	0.00	0.00	0.00	0.00	0.00	0.00	0.00	4.64	0.00
TRINITY_DN915358_c0_g1	0.00	0.00	6.32	6.86	0.00	0.00	0.00	0.00	6.00	0.00
TRINITY_DN915359_c0_g1	0.00	8.11	6.54	3.99	3.30	0.00	0.00	0.00	0.00	0.00
TRINITY_DN915360_c0_g1	0.00	0.00	0.00	0.00	0.00	0.00	0.00	8.26	0.00	0.00
TRINITY_DN915361_c0_g1	0.00	0.00	0.00	0.00	0.00	0.00	0.00	0.00	0.00	0.00
TRINITY_DN915364_c0_g1	0.00	0.00	0.00	0.00	0.00	0.00	0.00	0.00	12.99	0.00
TRINITY_DN915367_c0_g1	0.00	0.00	0.00	0.00	0.00	14.99	0.00	0.00	0.00	0.00
TRINITY_DN915368_c0_g1	0.00	0.00	0.00	0.00	0.00	0.00	0.00	0.00	0.00	0.00
TRINITY_DN915369_c0_g1	0.00	0.00	0.00	0.00	0.00	0.00	0.00	0.00	0.00	0.00
TRINITY_DN91536_c0_g2	0.00	6.25	0.00	0.00	0.00	0.00	0.00	0.00	14.24	0.00
TRINITY_DN91536_c0_g3	0.00	0.00	0.00	0.00	0.00	0.00	0.00	0.00	0.00	0.00
TRINITY_DN91536_c0_g4	0.00	0.00	0.00	0.00	0.00	0.00	0.00	0.00	7.50	0.00
TRINITY_DN91536_c0_g5	0.00	4.67	0.00	5.18	5.72	0.00	0.00	0.00	0.00	0.00
TRINITY_DN91536_c1_g1	0.00	16.28	0.00	0.00	0.00	0.00	0.00	0.00	0.00	0.00
TRINITY_DN91536_c2_g1	0.00	4.12	0.00	0.00	0.00	30.23	4.52	0.00	0.00	0.00
TRINITY_DN91536_c3_g1	0.00	0.00	0.00	5.13	0.00	17.04	0.00	0.00	7.96	0.00
TRINITY_DN91536_c4_g1	0.00	0.00	6.68	0.00	0.00	0.00	0.00	0.00	0.00	0.00
TRINITY_DN915371_c0_g1	0.00	0.00	0.00	7.08	0.00	0.00	0.00	0.00	5.50	0.00
TRINITY_DN915372_c0_g1	0.00	0.00	0.00	0.00	0.00	35.82	0.00	0.00	0.00	0.00
TRINITY_DN915373_c0_g1	0.00	0.00	0.00	5.48	0.00	0.00	0.00	0.00	8.63	0.00
TRINITY_DN915374_c0_g1	0.00	0.00	20.00	0.00	0.00	0.00	0.00	8.90	0.00	0.00
TRINITY_DN915376_c0_g1	0.00	0.00	0.00	0.00	0.00	0.00	6.75	0.00	7.06	0.00
TRINITY_DN915378_c0_g1	0.00	0.00	0.00	0.00	0.00	0.00	0.00	0.00	7.37	0.00
TRINITY_DN915379_c0_g1	0.00	0.00	0.00	0.00	0.00	0.00	0.00	0.00	0.00	0.00
TRINITY_DN91537_c0_g1	0.00	11.51	5.13	0.00	0.00	0.00	0.00	0.00	0.00	0.00
TRINITY_DN915380_c0_g1	0.00	0.00	0.00	0.00	0.00	0.00	0.00	0.00	8.26	0.00
TRINITY_DN915381_c0_g1	0.00	0.00	0.00	5.25	0.00	17.82	7.85	0.00	0.00	0.00
TRINITY_DN915382_c0_g1	0.00	0.00	0.00	0.00	0.00	0.00	0.00	0.00	0.00	0.00
TRINITY_DN915384_c0_g1	0.00	0.00	0.00	0.00	0.00	0.00	0.00	0.00	0.00	0.00
TRINITY_DN915385_c0_g1	0.00	0.00	0.00	0.00	0.00	0.00	0.00	0.00	0.00	0.00
TRINITY_DN915386_c0_g1	0.00	0.00	0.00	0.00	0.00	0.00	0.00	0.00	11.84	0.00
TRINITY_DN915387_c0_g1	0.00	0.00	0.00	0.00	0.00	0.00	0.00	0.00	10.71	0.00
TRINITY_DN915389_c0_g1	0.00	0.00	0.00	0.00	0.00	94.45	0.00	0.00	0.00	0.00
TRINITY_DN91538_c0_g1	0.00	0.00	0.00	0.00	0.00	0.00	0.00	0.00	16.56	0.00
TRINITY_DN915390_c0_g1	0.00	0.00	0.00	0.00	7.79	0.00	0.00	0.00	0.00	0.00
TRINITY_DN915391_c0_g1	0.00	0.00	0.00	0.00	11.53	0.00	0.00	0.00	10.71	0.00
TRINITY_DN915392_c0_g1	0.00	0.00	0.00	0.00	26.48	0.00	0.00	0.00	0.00	0.00
TRINITY_DN915393_c0_g1	0.00	0.00	0.00	0.00	0.00	0.00	0.00	0.00	0.00	0.00
TRINITY_DN915394_c0_g1	0.00	0.00	0.00	0.00	0.00	0.00	0.00	0.00	0.00	0.00
TRINITY_DN915395_c0_g1	0.00	0.00	0.00	0.00	0.00	0.00	0.00	0.00	0.00	0.00
TRINITY_DN9153_c0_g2	0.00	3.47	7.28	1.28	9.68	2.60	1.44	2.95	7.12	0.48
TRINITY_DN9153_c2_g1	0.00	0.00	0.00	15.82	0.00	0.00	0.00	0.00	15.92	0.00
TRINITY_DN915402_c0_g1	0.00	0.00	0.00	0.00	10.97	0.00	0.00	0.00	0.00	0.00
TRINITY_DN915403_c0_g1	0.00	0.00	0.00	0.00	6.84	0.00	0.00	6.00	0.00	0.00
TRINITY_DN915406_c0_g1	0.00	0.00	0.00	0.00	0.00	0.00	0.00	0.00	0.00	7.18
TRINITY_DN915407_c0_g1	0.00	0.00	1.46	0.90	1.49	0.00	0.00	0.00	2.81	0.00
TRINITY_DN915408_c0_g1	0.00	0.00	0.00	0.00	0.00	0.00	0.00	0.00	0.00	0.00
TRINITY_DN915409_c0_g1	0.00	0.00	0.00	0.00	0.00	0.00	8.30	0.00	0.00	0.00
TRINITY_DN91540_c0_g1	0.00	0.00	10.87	0.00	0.00	0.00	0.00	0.00	5.62	0.00
TRINITY_DN91540_c0_g2	0.00	0.00	27.15	0.00	24.72	0.00	0.00	0.00	15.30	0.00
TRINITY_DN915410_c0_g1	0.00	0.00	0.00	4.47	0.00	0.00	0.00	0.00	20.90	6.61
TRINITY_DN915412_c0_g1	0.00	7.36	0.00	0.00	13.45	0.00	0.00	0.00	0.00	0.00
TRINITY_DN915413_c0_g1	0.00	0.00	0.00	0.00	0.00	0.00	0.00	0.00	0.00	0.00
TRINITY_DN915422_c0_g1	0.00	0.00	0.00	0.00	0.00	0.00	0.00	0.00	4.64	0.00
TRINITY_DN915425_c0_g1	0.00	0.00	0.00	0.00	0.00	25.94	0.00	0.00	0.00	0.00
TRINITY_DN915426_c0_g1	0.00	0.00	0.00	0.00	0.00	0.00	0.00	0.00	5.01	0.00
TRINITY_DN915428_c0_g1	0.00	0.00	0.00	0.00	0.00	0.00	0.00	0.00	0.00	0.00
TRINITY_DN91542_c0_g1	0.00	0.00	0.00	0.00	0.00	0.00	0.00	0.00	0.00	0.00
TRINITY_DN91542_c0_g2	0.00	0.00	0.00	0.00	0.00	0.00	0.00	0.00	0.00	0.00
TRINITY_DN915430_c0_g1	0.00	0.00	13.36	0.00	0.00	0.00	0.00	0.00	0.00	0.00
TRINITY_DN915431_c0_g1	0.00	0.00	0.00	0.00	36.48	0.00	0.00	0.00	0.00	0.00
TRINITY_DN915435_c0_g1	0.00	0.00	0.00	0.00	7.99	0.00	0.00	0.00	0.00	0.00
TRINITY_DN915436_c0_g1	0.00	0.00	0.00	0.00	0.00	0.00	0.00	0.00	0.00	0.00
TRINITY_DN915438_c0_g1	0.00	0.00	0.00	0.00	0.00	0.00	0.00	14.73	46.28	0.00
TRINITY_DN915439_c0_g1	0.00	0.00	0.00	0.00	0.00	0.00	0.00	0.00	70.00	0.00
TRINITY_DN91543_c0_g1	8.05	0.00	0.00	0.00	0.00	0.00	0.00	0.00	0.00	0.00
TRINITY_DN91543_c1_g1	0.00	0.00	3.22	0.00	6.51	0.00	0.00	0.00	0.00	0.00
TRINITY_DN915440_c0_g1	0.00	0.00	0.00	0.00	28.01	0.00	0.00	0.00	0.00	0.00
TRINITY_DN915441_c0_g1	0.00	0.00	0.00	0.00	0.00	0.00	0.00	0.00	0.00	0.00
TRINITY_DN915443_c0_g1	0.00	0.00	0.00	0.00	0.00	6.42	0.00	0.00	0.00	0.00
TRINITY_DN915445_c0_g1	0.00	4.34	0.00	3.18	5.28	0.00	0.00	4.64	0.00	0.00
TRINITY_DN915446_c0_g1	0.00	0.00	0.00	0.00	7.91	0.00	0.00	6.91	0.00	0.00
TRINITY_DN915448_c0_g1	0.00	0.00	0.00	0.00	6.81	0.00	0.00	0.00	0.00	0.00
TRINITY_DN915449_c0_g1	0.00	0.00	0.00	0.00	0.00	0.00	0.00	0.00	0.00	0.00
TRINITY_DN915450_c0_g1	0.00	0.00	0.00	0.00	5.69	0.00	0.00	2.54	8.01	0.00
TRINITY_DN915451_c0_g1	0.00	0.00	0.00	0.00	6.18	0.00	0.00	0.00	17.33	0.00
TRINITY_DN915452_c0_g1	0.00	0.00	0.00	6.83	58.01	0.00	0.00	0.00	10.76	0.00
TRINITY_DN915453_c0_g1	0.00	0.00	8.37	5.64	16.89	0.00	1.68	3.38	8.84	0.00
TRINITY_DN915454_c0_g1	0.00	0.00	6.56	0.00	6.57	19.85	0.00	5.77	0.00	0.00
TRINITY_DN915455_c0_g1	0.00	0.00	0.00	9.17	0.00	0.00	0.00	0.00	0.00	0.00
TRINITY_DN915456_c0_g1	0.00	0.00	0.00	0.00	16.62	0.00	0.00	0.00	0.00	0.00
TRINITY_DN915457_c0_g1	0.00	0.00	0.00	0.00	0.00	0.00	0.00	0.00	0.00	0.00
TRINITY_DN915458_c0_g1	0.00	0.00	0.00	0.00	0.00	0.00	0.00	0.00	0.00	0.00
TRINITY_DN915459_c0_g1	0.00	0.00	0.00	0.00	0.00	0.00	0.00	0.00	0.00	0.00
TRINITY_DN91545_c0_g1	1.41	1.36	10.53	9.83	18.96	4.90	1.50	3.02	17.16	2.99
TRINITY_DN915460_c0_g1	0.00	0.00	0.00	0.00	0.00	0.00	0.00	0.00	0.00	0.00
TRINITY_DN915461_c0_g1	0.00	0.00	0.00	0.00	0.00	0.00	0.00	0.00	0.00	0.00
TRINITY_DN915463_c0_g1	0.00	0.00	0.00	0.00	0.00	0.00	0.00	0.00	0.00	0.00
TRINITY_DN915464_c0_g1	0.00	0.00	0.00	0.00	0.00	0.00	0.00	0.00	0.00	0.00
TRINITY_DN915465_c0_g1	0.00	0.00	0.00	15.62	0.00	0.00	0.00	0.00	0.00	0.00
TRINITY_DN915466_c0_g1	0.00	0.00	5.15	0.00	0.00	3.27	0.00	0.00	3.08	0.00
TRINITY_DN915468_c0_g1	0.00	0.00	0.00	0.00	0.00	0.00	0.00	0.00	0.00	7.83
TRINITY_DN915470_c0_g1	0.00	0.00	0.00	0.00	0.00	0.00	0.00	0.00	0.00	0.00
TRINITY_DN915471_c0_g1	0.00	0.00	0.00	0.00	16.31	0.00	0.00	0.00	0.00	0.00
TRINITY_DN915474_c0_g1	0.00	0.00	0.00	11.66	59.99	0.00	0.00	0.00	0.00	0.00
TRINITY_DN915476_c0_g1	0.00	0.00	0.00	0.00	19.24	0.00	0.00	0.00	35.62	0.00
TRINITY_DN915479_c0_g1	0.00	0.00	0.00	0.00	20.79	0.00	0.00	0.00	0.00	0.00
TRINITY_DN915480_c0_g1	0.00	0.00	0.00	0.00	0.00	0.00	0.00	0.00	0.00	0.00
TRINITY_DN915481_c0_g1	0.00	0.00	0.00	0.00	6.40	0.00	0.00	0.00	0.00	0.00
TRINITY_DN915482_c0_g1	0.00	0.00	0.00	0.00	0.00	0.00	0.00	0.00	0.00	0.00
TRINITY_DN915483_c0_g1	0.00	0.00	0.00	0.00	0.00	0.00	0.00	0.00	0.00	0.00
TRINITY_DN915484_c0_g1	0.00	0.00	0.00	5.16	2.85	0.00	2.57	0.00	2.68	0.00
TRINITY_DN915485_c0_g1	0.00	0.00	0.00	6.19	0.00	0.00	0.00	0.00	0.00	0.00
TRINITY_DN915486_c0_g1	0.00	0.00	0.00	0.00	0.00	0.00	0.00	0.00	0.00	0.00
TRINITY_DN915489_c0_g1	0.00	0.00	0.00	2.35	7.78	0.00	0.00	0.00	0.00	0.00
TRINITY_DN91548_c0_g1	0.00	5.63	2.04	4.12	0.00	0.00	1.86	0.00	1.95	0.00
TRINITY_DN91548_c1_g2	0.00	4.79	28.78	3.65	21.30	27.61	5.30	10.75	24.57	3.18
TRINITY_DN91548_c2_g1	0.00	0.00	0.00	0.00	2.86	0.00	5.15	0.00	8.05	0.00
TRINITY_DN91548_c3_g1	0.00	0.00	0.00	0.00	15.75	0.00	0.00	0.00	14.59	0.00
TRINITY_DN915490_c0_g1	0.00	0.00	0.00	0.00	0.00	0.00	0.00	0.00	0.00	0.00
TRINITY_DN915492_c0_g1	0.00	0.00	0.00	0.00	0.00	0.00	0.00	0.00	0.00	0.00
TRINITY_DN915493_c0_g1	0.00	0.00	0.00	0.00	0.00	28.17	0.00	0.00	0.00	0.00
TRINITY_DN915494_c0_g1	0.00	0.00	13.30	2.68	8.91	0.00	0.00	3.93	0.00	0.00
TRINITY_DN915495_c0_g1	0.00	0.00	0.00	0.00	8.37	0.00	0.00	0.00	0.00	0.00
TRINITY_DN915498_c0_g1	0.00	0.00	0.00	0.00	0.00	0.00	0.00	0.00	6.14	0.00
TRINITY_DN91549_c0_g1	6.64	26.38	19.76	3.89	15.94	10.45	0.00	0.00	33.54	2.86
TRINITY_DN91549_c0_g2	0.00	0.00	0.00	0.00	0.00	0.00	0.00	0.00	0.00	0.00
TRINITY_DN9154_c1_g1	0.00	0.00	0.00	10.85	18.54	0.00	0.00	16.45	0.00	0.00
TRINITY_DN9154_c1_g2	0.00	0.00	0.00	10.07	19.84	0.00	17.16	0.00	18.33	0.00
TRINITY_DN9154_c1_g3	0.00	0.00	4.06	0.50	3.51	0.00	2.25	0.00	6.33	0.00
TRINITY_DN9154_c3_g1	0.00	0.00	0.00	0.00	0.00	0.00	0.00	0.00	0.00	0.00
TRINITY_DN9154_c3_g3	0.00	0.00	0.00	0.00	0.00	0.00	0.00	0.00	0.00	0.00
TRINITY_DN9154_c4_g1	0.00	0.00	0.00	0.00	0.00	0.00	0.00	0.00	0.00	0.00
TRINITY_DN9154_c6_g1	0.00	0.00	0.00	0.00	0.00	0.00	0.00	0.00	0.00	0.00
TRINITY_DN915503_c0_g1	0.00	0.00	0.00	6.92	0.00	0.00	2.59	0.00	5.39	0.00
TRINITY_DN915504_c0_g1	0.00	0.00	0.00	0.00	0.00	0.00	0.00	0.00	0.00	0.00
TRINITY_DN915505_c0_g1	0.00	0.00	0.00	0.00	0.00	0.00	0.00	0.00	0.00	0.00
TRINITY_DN915506_c0_g1	0.00	4.39	0.00	0.00	0.00	0.00	0.00	0.00	3.96	0.00
TRINITY_DN915510_c0_g1	0.00	0.00	0.00	0.00	0.00	0.00	0.00	0.00	0.00	0.00
TRINITY_DN915512_c0_g1	0.00	0.00	58.07	0.00	14.91	0.00	0.00	13.13	0.00	0.00
TRINITY_DN915513_c0_g1	0.00	0.00	47.65	0.00	0.00	0.00	0.00	0.00	0.00	0.00
TRINITY_DN915515_c0_g1	0.00	0.00	0.00	0.00	0.00	0.00	0.00	0.00	0.00	0.00
TRINITY_DN915516_c0_g1	0.00	0.00	0.00	3.81	0.00	6.39	0.00	0.00	0.00	0.00
TRINITY_DN915518_c0_g1	0.00	0.00	4.93	0.00	0.00	0.00	0.00	0.00	0.00	0.00
TRINITY_DN915519_c0_g1	0.00	0.00	0.00	0.00	0.00	0.00	0.00	0.00	0.00	0.00
TRINITY_DN91551_c0_g1	0.00	1.15	1.38	0.00	2.83	0.00	1.27	2.57	4.01	0.00
TRINITY_DN915522_c0_g1	0.00	0.00	0.00	0.00	11.53	0.00	0.00	0.00	21.41	0.00
TRINITY_DN915523_c0_g1	0.00	0.00	0.00	0.00	0.00	0.00	0.00	0.00	0.00	0.00
TRINITY_DN915523_c0_g2	0.00	0.00	0.00	0.00	6.84	0.00	0.00	0.00	0.00	0.00
TRINITY_DN915524_c0_g1	0.00	0.00	0.00	3.99	0.00	0.00	0.00	0.00	0.00	0.00
TRINITY_DN915525_c0_g1	0.00	0.00	0.00	0.00	0.00	0.00	13.85	0.00	7.24	0.00
TRINITY_DN915526_c0_g1	0.00	2.70	0.00	0.00	1.66	1.62	0.00	0.00	1.56	0.00
TRINITY_DN915528_c0_g1	0.00	0.00	0.00	0.00	0.00	0.00	0.00	0.00	0.00	0.00
TRINITY_DN915529_c0_g1	0.00	0.00	0.00	0.00	15.45	0.00	0.00	0.00	0.00	0.00
TRINITY_DN915530_c0_g1	0.00	0.00	0.00	0.00	0.00	0.00	0.00	0.00	0.00	0.00
TRINITY_DN915531_c0_g1	0.00	0.00	0.00	0.00	0.00	0.00	0.00	0.00	0.00	0.00
TRINITY_DN915532_c0_g1	0.00	0.00	0.00	0.00	6.35	0.00	0.00	0.00	0.00	0.00
TRINITY_DN915533_c0_g1	0.00	0.00	0.00	0.00	0.00	0.00	15.43	0.00	32.82	0.00
TRINITY_DN915535_c0_g1	0.00	0.00	0.00	0.00	15.33	7.71	0.00	0.00	7.14	0.00
TRINITY_DN915537_c0_g1	0.00	0.00	0.00	0.00	0.00	4.51	0.00	0.00	0.00	0.00
TRINITY_DN915538_c0_g1	0.00	0.00	19.89	6.94	2.89	0.00	0.00	2.56	10.53	0.00
TRINITY_DN915539_c0_g1	0.00	0.00	0.00	0.00	0.00	0.00	0.00	0.00	0.00	0.00
TRINITY_DN91553_c0_g1	0.00	0.00	12.71	5.82	6.43	0.00	0.00	0.00	8.75	2.85
TRINITY_DN91553_c1_g2	0.00	0.00	0.00	0.00	0.00	0.00	9.20	0.00	10.65	0.00
TRINITY_DN91553_c4_g1	0.00	0.00	0.00	0.00	0.00	0.00	0.00	0.00	0.00	0.00
TRINITY_DN91553_c4_g2	0.00	0.00	0.00	0.00	0.00	0.00	0.00	0.00	0.00	0.00
TRINITY_DN915542_c0_g1	0.00	0.00	0.00	0.00	8.79	0.00	0.00	0.00	0.00	0.00
TRINITY_DN915544_c0_g1	0.00	0.00	0.00	0.00	0.00	0.00	0.00	0.00	0.00	0.00
TRINITY_DN915546_c0_g1	0.00	0.00	0.00	12.08	0.00	0.00	0.00	0.00	19.03	0.00
TRINITY_DN915548_c0_g1	0.00	0.00	0.00	0.00	0.00	0.00	0.00	0.00	20.24	0.00
TRINITY_DN91554_c0_g1	0.00	0.00	0.00	0.00	0.00	0.00	0.00	0.00	0.00	0.00
TRINITY_DN915550_c0_g1	0.00	0.00	0.00	0.00	0.00	0.00	0.00	0.00	0.00	0.00
TRINITY_DN915551_c0_g1	0.00	0.00	0.00	13.84	35.29	23.38	0.00	0.00	0.00	0.00
TRINITY_DN915553_c0_g1	0.00	0.00	0.00	0.00	2.50	0.00	0.00	0.00	0.00	2.22
TRINITY_DN915554_c0_g1	0.00	0.00	0.00	19.24	0.00	0.00	0.00	0.00	0.00	0.00
TRINITY_DN915555_c0_g1	0.00	0.00	0.00	0.00	0.00	0.00	0.00	0.00	0.00	0.00
TRINITY_DN915556_c0_g1	0.00	0.00	0.00	0.00	0.00	0.00	0.00	0.00	18.18	0.00
TRINITY_DN915557_c0_g1	0.00	0.00	0.00	6.12	0.00	0.00	0.00	0.00	8.09	0.00
TRINITY_DN915558_c0_g1	0.00	0.00	25.96	0.00	0.00	0.00	0.00	0.00	8.12	0.00
TRINITY_DN915559_c0_g1	0.00	0.00	0.00	0.00	0.00	0.00	0.00	0.00	0.00	0.00
TRINITY_DN91555_c0_g1	0.00	0.00	0.00	0.00	0.00	0.00	0.00	0.00	0.00	0.00
TRINITY_DN91555_c1_g1	0.00	27.22	0.00	4.93	33.32	25.07	0.00	0.00	23.21	0.00
TRINITY_DN915560_c0_g1	0.00	0.00	0.00	0.00	0.00	0.00	0.00	0.00	19.15	0.00
TRINITY_DN915561_c0_g1	0.00	0.00	0.00	0.00	7.23	0.00	0.00	6.33	6.74	0.00
TRINITY_DN915563_c0_g1	0.00	0.00	11.43	6.83	0.00	34.66	0.00	0.00	0.00	0.00
TRINITY_DN915566_c0_g1	0.00	0.00	0.00	0.00	0.00	0.00	0.00	0.00	0.00	0.00
TRINITY_DN915567_c0_g1	0.00	0.00	0.00	0.00	0.00	0.00	0.00	0.00	0.00	0.00
TRINITY_DN91556_c3_g2	0.00	0.00	0.00	0.00	0.00	0.00	0.00	0.00	0.00	0.00
TRINITY_DN915570_c0_g1	0.00	0.00	0.00	0.00	9.38	0.00	0.00	0.00	0.00	0.00
TRINITY_DN915573_c0_g1	0.00	0.00	0.00	4.74	0.00	0.00	7.09	0.00	0.00	0.00
TRINITY_DN915575_c0_g1	0.00	0.00	0.00	0.00	0.00	0.00	0.00	0.00	0.00	0.00
TRINITY_DN915577_c0_g1	0.00	0.00	0.00	0.00	12.70	0.00	0.00	0.00	0.00	0.00
TRINITY_DN915578_c0_g1	0.00	0.00	0.00	0.00	0.00	0.00	0.00	0.00	0.00	0.00
TRINITY_DN91557_c0_g1	0.00	0.00	0.00	0.00	25.73	12.81	0.00	0.00	0.00	0.00
TRINITY_DN915583_c0_g1	0.00	0.00	0.00	3.38	9.86	0.00	0.00	0.00	4.61	0.00
TRINITY_DN915584_c0_g1	0.00	0.00	0.00	0.00	0.00	0.00	0.00	0.00	0.00	0.00
TRINITY_DN915585_c0_g1	0.00	0.00	0.00	0.00	20.00	0.00	0.00	0.00	0.00	0.00
TRINITY_DN915586_c0_g1	0.00	3.82	0.00	0.00	4.65	0.00	0.00	0.00	4.34	0.00
TRINITY_DN915588_c0_g1	0.00	0.00	0.00	0.00	35.04	17.27	0.00	0.00	0.00	0.00
TRINITY_DN91558_c0_g1	0.00	0.00	0.00	0.00	48.54	0.00	0.00	0.00	9.03	0.00
TRINITY_DN91558_c0_g2	0.00	0.00	0.00	0.00	26.72	0.00	0.00	0.00	4.99	0.00
TRINITY_DN915590_c0_g1	0.00	0.00	0.00	0.00	0.00	0.00	0.00	0.00	0.00	0.00
TRINITY_DN915593_c0_g1	0.00	0.00	0.00	0.00	0.00	0.00	0.00	0.00	0.00	0.00
TRINITY_DN915596_c0_g1	0.00	0.00	0.00	0.00	0.00	0.00	0.00	9.33	9.88	0.00
TRINITY_DN915597_c0_g1	0.00	0.00	0.00	0.00	0.00	0.00	0.00	0.00	12.28	0.00
TRINITY_DN915598_c0_g1	0.00	0.00	0.00	0.00	0.00	0.00	0.00	0.00	0.00	0.00
TRINITY_DN915599_c0_g1	0.00	6.99	0.00	0.00	0.00	0.00	0.00	0.00	11.94	0.00
TRINITY_DN9155_c0_g1	0.00	0.00	13.52	13.03	1.52	6.62	1.20	0.00	5.69	0.00
TRINITY_DN9155_c1_g1	0.00	0.00	0.00	0.00	0.00	0.00	0.00	0.00	0.00	0.00
TRINITY_DN9155_c2_g2	0.00	0.00	0.00	0.00	0.00	0.00	0.00	0.00	0.00	0.00
TRINITY_DN9155_c9_g1	0.00	0.00	0.00	3.95	0.00	0.00	0.00	5.79	6.16	0.00
TRINITY_DN915600_c0_g1	0.00	0.00	0.00	0.00	0.00	0.00	0.00	0.00	0.00	0.00
TRINITY_DN915601_c0_g1	0.00	0.00	0.00	0.00	0.00	0.00	0.00	0.00	0.00	0.00
TRINITY_DN915602_c0_g1	0.00	20.31	0.00	0.00	0.00	0.00	0.00	14.49	0.00	0.00
TRINITY_DN915604_c0_g1	0.00	0.00	0.00	0.00	0.00	0.00	0.00	0.00	17.01	0.00
TRINITY_DN915605_c0_g1	0.00	0.00	0.00	0.00	0.00	0.00	0.00	0.00	0.00	0.00
TRINITY_DN915606_c0_g1	0.00	0.00	0.00	0.00	0.00	0.00	0.00	0.00	0.00	0.00
TRINITY_DN915607_c0_g1	0.00	0.00	0.00	6.07	0.00	0.00	0.00	0.00	9.57	0.00
TRINITY_DN915609_c0_g1	0.00	0.00	0.00	0.00	0.00	0.00	0.00	0.00	28.55	0.00
TRINITY_DN91560_c0_g1	0.00	0.00	15.02	15.69	26.26	7.52	0.00	9.09	37.18	0.00
TRINITY_DN91560_c0_g2	0.00	6.17	0.00	7.23	24.33	10.90	5.99	2.01	50.14	0.44
TRINITY_DN91560_c1_g1	0.00	0.00	0.00	5.15	0.00	0.00	0.00	0.00	0.00	0.00
TRINITY_DN91560_c3_g1	0.00	5.29	3.19	1.95	0.00	3.21	2.91	5.74	15.16	0.00
TRINITY_DN91560_c5_g1	0.00	0.00	0.00	0.00	7.37	0.00	0.00	0.00	13.81	0.00
TRINITY_DN91560_c6_g1	0.00	0.00	0.00	13.42	0.00	22.70	0.00	0.00	0.00	0.00
TRINITY_DN915610_c0_g1	0.00	0.00	0.00	0.00	0.00	0.00	0.00	0.00	0.00	0.00
TRINITY_DN915611_c0_g1	0.00	0.00	0.00	0.00	0.00	0.00	0.00	0.00	0.00	0.00
TRINITY_DN915616_c0_g1	0.00	0.00	0.00	0.00	0.00	0.00	0.00	0.00	0.00	0.00
TRINITY_DN915617_c0_g1	0.00	0.00	0.00	0.00	11.07	0.00	0.00	0.00	5.16	0.00
TRINITY_DN915619_c0_g1	0.00	0.00	0.00	0.00	0.00	0.00	0.00	0.00	0.00	0.00
TRINITY_DN91561_c1_g1	0.00	0.00	0.00	0.00	0.00	0.00	0.00	0.00	0.00	0.00
TRINITY_DN915620_c0_g1	0.00	0.00	0.00	0.00	0.00	0.00	0.00	0.00	0.00	0.00
TRINITY_DN915621_c0_g1	0.00	0.00	12.07	0.00	0.00	0.00	0.00	0.00	0.00	0.00
TRINITY_DN915622_c0_g1	0.00	8.41	3.66	3.73	0.00	0.00	0.00	0.00	10.71	0.00
TRINITY_DN915624_c0_g1	0.00	0.00	16.55	0.00	0.00	0.00	0.00	0.00	0.00	0.00
TRINITY_DN915625_c0_g1	0.00	0.00	0.00	2.31	0.00	0.00	0.00	0.00	3.59	0.00
TRINITY_DN915627_c0_g1	0.00	0.00	0.00	0.00	0.00	0.00	0.00	0.00	0.00	0.00
TRINITY_DN915628_c0_g1	0.00	0.00	0.00	0.00	0.00	0.00	0.00	0.00	0.00	0.00
TRINITY_DN91562_c0_g1	0.00	0.00	0.00	9.71	0.00	0.00	0.00	14.59	0.00	0.00
TRINITY_DN915631_c0_g1	0.00	0.00	0.00	0.00	0.00	0.00	0.00	0.00	0.00	0.00
TRINITY_DN915632_c0_g1	0.00	0.00	0.00	0.00	0.00	0.00	0.00	0.00	0.00	0.00
TRINITY_DN915633_c0_g1	0.00	0.00	0.00	0.00	0.00	0.00	0.00	0.00	0.00	0.00
TRINITY_DN915634_c0_g1	0.00	0.00	0.00	8.54	0.00	0.00	0.00	0.00	0.00	0.00
TRINITY_DN915635_c0_g1	0.00	0.00	7.93	0.00	15.99	3.99	0.00	0.00	11.21	0.00
TRINITY_DN91563_c0_g1	0.00	0.00	0.00	0.00	6.01	0.00	0.00	0.00	0.00	0.00
TRINITY_DN915640_c0_g1	0.00	0.00	0.00	8.65	0.00	0.00	0.00	6.33	20.22	0.00
TRINITY_DN915641_c0_g1	0.00	0.00	0.00	0.00	0.00	0.00	0.00	19.12	0.00	0.00
TRINITY_DN915642_c0_g1	0.00	0.00	0.00	8.17	13.90	0.00	0.00	0.00	38.75	0.00
TRINITY_DN915643_c0_g1	0.00	0.00	0.00	0.00	0.00	0.00	0.00	0.00	0.00	0.00
TRINITY_DN915644_c0_g1	0.00	0.00	0.00	0.00	11.60	0.00	0.00	0.00	10.76	0.00
TRINITY_DN915645_c0_g1	0.00	0.00	0.00	0.00	0.00	0.00	0.00	0.00	0.00	0.00
TRINITY_DN915646_c0_g1	0.00	0.00	0.00	10.39	0.00	0.00	0.00	0.00	0.00	15.34
TRINITY_DN91564_c0_g2	0.00	18.69	33.07	22.78	59.30	15.55	32.42	2.55	99.06	0.00
TRINITY_DN91564_c0_g3	0.00	24.23	0.00	8.76	0.00	0.00	0.00	0.00	0.00	12.93
TRINITY_DN91564_c2_g1	0.00	1.27	0.00	0.00	0.00	0.00	0.00	0.00	0.00	0.00
TRINITY_DN91564_c2_g2	0.00	0.00	0.00	0.00	0.00	0.00	0.00	0.00	0.00	0.00
TRINITY_DN91564_c5_g1	0.00	0.00	21.82	0.00	0.00	11.10	0.00	0.00	0.00	0.00
TRINITY_DN915651_c0_g1	0.00	0.00	0.00	12.76	0.00	0.00	0.00	0.00	0.00	0.00
TRINITY_DN915652_c0_g1	0.00	7.30	8.84	0.00	0.00	0.00	0.00	0.00	0.00	0.00
TRINITY_DN915653_c0_g1	0.00	0.00	0.00	23.13	0.00	0.00	0.00	0.00	0.00	0.00
TRINITY_DN915658_c0_g1	0.00	0.00	0.00	0.00	0.00	0.00	0.00	0.00	0.00	0.00
TRINITY_DN915659_c0_g1	0.00	0.00	0.00	0.00	0.00	0.00	0.00	0.00	7.99	0.00
TRINITY_DN915661_c0_g1	0.00	0.00	0.00	0.00	0.00	0.00	0.00	0.00	0.00	0.00
TRINITY_DN915664_c0_g1	0.00	0.00	0.00	0.00	1.40	0.00	1.26	0.00	0.00	0.00
TRINITY_DN915665_c0_g1	0.00	0.00	0.00	0.00	0.00	0.00	0.00	0.00	0.00	0.00
TRINITY_DN915666_c0_g1	0.00	0.00	0.00	0.00	4.08	4.08	0.00	7.21	0.00	0.00
TRINITY_DN915667_c0_g1	0.00	0.00	29.45	0.00	0.00	0.00	0.00	0.00	0.00	0.00
TRINITY_DN915668_c0_g1	0.00	0.00	0.00	0.00	15.33	0.00	0.00	0.00	35.68	0.00
TRINITY_DN91566_c0_g1	0.00	0.00	0.00	22.08	0.00	0.00	0.00	33.50	0.00	0.00
TRINITY_DN915670_c0_g1	0.00	0.00	0.00	1.97	0.00	12.97	0.00	2.90	15.31	0.00
TRINITY_DN915671_c0_g1	0.00	0.00	0.00	0.00	0.00	0.00	0.00	0.00	0.00	0.00
TRINITY_DN915672_c0_g1	0.00	0.00	0.00	0.00	0.00	0.00	0.00	0.00	0.00	0.00
TRINITY_DN915673_c0_g1	0.00	0.00	0.00	0.00	0.00	0.00	0.00	0.00	0.00	0.00
TRINITY_DN915675_c0_g1	0.00	0.00	0.00	7.11	0.00	0.00	0.00	0.00	0.00	0.00
TRINITY_DN915676_c0_g1	0.00	0.00	0.00	0.00	0.00	0.00	13.95	14.14	0.00	0.00
TRINITY_DN915677_c0_g1	0.00	0.00	0.00	2.84	9.43	0.00	0.00	0.00	4.40	0.00
TRINITY_DN915679_c0_g1	0.00	0.00	0.00	0.00	0.00	0.00	0.00	0.00	0.00	0.00
TRINITY_DN91567_c0_g1	0.00	0.00	0.00	10.02	12.10	8.20	3.11	6.31	18.21	3.12
TRINITY_DN915682_c0_g1	0.00	0.00	0.00	0.00	0.00	0.00	0.00	0.00	0.00	0.00
TRINITY_DN915684_c0_g1	0.00	0.00	13.71	0.00	0.00	0.00	0.00	0.00	0.00	0.00
TRINITY_DN915686_c0_g1	0.00	0.00	0.00	4.34	0.00	14.69	0.00	0.00	6.77	0.00
TRINITY_DN915687_c0_g1	0.00	0.00	0.00	0.00	0.00	0.00	0.00	0.00	0.00	0.00
TRINITY_DN915688_c0_g1	0.00	0.00	0.00	0.00	0.00	0.00	0.00	0.00	11.02	0.00
TRINITY_DN915690_c0_g1	0.00	0.00	0.00	0.00	0.00	0.00	0.00	0.00	0.00	0.00
TRINITY_DN915691_c0_g1	0.00	0.00	0.00	0.00	0.00	0.00	0.00	0.00	0.00	0.00
TRINITY_DN915692_c0_g1	0.00	0.00	0.00	0.00	0.00	0.00	0.00	0.00	0.00	0.00
TRINITY_DN915693_c0_g1	0.00	3.62	0.00	2.67	6.67	0.00	0.00	1.99	10.45	0.00
TRINITY_DN915694_c0_g1	0.00	0.00	0.00	0.00	27.98	0.00	0.00	0.00	0.00	0.00
TRINITY_DN915695_c0_g1	0.00	0.00	0.00	0.00	0.00	0.00	0.00	0.00	8.52	0.00
TRINITY_DN915696_c0_g1	0.00	0.00	0.00	0.00	0.00	0.00	0.00	0.00	17.50	0.00
TRINITY_DN915698_c0_g1	0.00	0.00	0.00	0.00	0.00	0.00	0.00	0.00	0.00	0.00
TRINITY_DN915699_c0_g1	0.00	0.00	0.00	16.19	0.00	0.00	0.00	0.00	17.66	0.00
TRINITY_DN91569_c0_g1	0.00	0.00	0.00	3.05	17.76	0.00	2.28	0.00	7.15	0.00
TRINITY_DN9156_c0_g1	0.00	10.59	2.31	3.42	37.05	31.75	23.20	4.59	44.36	0.00
TRINITY_DN9156_c0_g2	1.32	9.29	4.89	7.27	21.11	5.15	2.80	8.75	17.05	0.00
TRINITY_DN915700_c0_g1	0.00	6.50	0.00	0.00	0.00	0.00	0.00	0.00	0.00	0.00
TRINITY_DN915702_c0_g1	0.00	0.00	0.00	0.00	0.00	0.00	0.00	0.00	9.88	0.00
TRINITY_DN915703_c0_g1	0.00	0.00	0.00	0.00	0.00	0.00	0.00	0.00	6.74	0.00
TRINITY_DN915706_c0_g1	0.00	0.00	0.00	0.00	0.00	0.00	0.00	0.00	0.00	0.00
TRINITY_DN915707_c0_g1	0.00	0.00	0.00	0.00	0.00	13.54	0.00	0.00	12.54	0.00
TRINITY_DN915709_c0_g1	0.00	0.00	0.00	0.00	0.00	0.00	0.00	0.00	0.00	0.00
TRINITY_DN915711_c0_g1	0.00	0.00	8.84	5.28	0.00	0.00	0.00	0.00	16.60	0.00
TRINITY_DN915712_c0_g1	0.00	0.00	0.00	0.00	0.00	0.00	0.00	0.00	0.00	0.00
TRINITY_DN915717_c0_g1	0.00	0.00	0.00	0.00	0.00	0.00	0.00	0.00	0.00	0.00
TRINITY_DN915719_c0_g1	0.00	0.00	0.00	10.08	8.50	0.00	0.00	0.00	0.00	0.00
TRINITY_DN91571_c0_g1	0.00	13.88	0.00	0.00	0.00	0.00	0.00	0.00	31.67	0.00
TRINITY_DN915720_c0_g1	0.00	0.00	0.00	13.08	0.00	0.00	0.00	0.00	0.00	0.00
TRINITY_DN915721_c0_g1	0.00	0.00	0.00	0.00	0.00	26.91	0.00	0.00	25.08	0.00
TRINITY_DN915722_c0_g1	0.00	0.00	0.00	3.30	5.49	0.00	0.00	0.00	15.37	0.00
TRINITY_DN915723_c0_g1	0.00	0.00	0.00	0.00	0.00	0.00	0.00	0.00	0.00	0.00
TRINITY_DN915724_c0_g1	0.00	0.00	0.00	0.00	0.00	0.00	0.00	0.00	0.00	0.00
TRINITY_DN915725_c0_g1	0.00	0.00	17.14	0.00	0.00	0.00	0.00	0.00	0.00	0.00
TRINITY_DN915729_c0_g1	0.00	0.00	0.00	2.69	0.00	0.00	0.00	0.00	4.18	3.95
TRINITY_DN915730_c0_g1	0.00	0.00	0.00	16.40	13.69	0.00	6.11	6.00	0.00	0.00
TRINITY_DN915731_c0_g1	0.00	0.00	0.00	5.92	0.00	0.00	0.00	0.00	0.00	0.00
TRINITY_DN915732_c0_g1	0.00	0.00	0.00	0.00	0.00	0.00	0.00	0.00	0.00	0.00
TRINITY_DN915733_c0_g1	0.00	0.00	0.00	0.00	0.00	0.00	0.00	0.00	15.73	0.00
TRINITY_DN915739_c0_g1	0.00	0.00	0.00	0.00	18.35	0.00	0.00	0.00	0.00	0.00
TRINITY_DN91573_c0_g1	0.00	0.00	10.12	0.00	0.00	20.47	9.03	0.00	9.52	0.00
TRINITY_DN915740_c0_g1	0.00	0.00	0.00	0.00	0.00	0.00	0.00	0.00	0.00	0.00
TRINITY_DN915745_c0_g1	0.00	0.00	0.00	0.00	0.00	13.61	0.00	0.00	6.30	0.00
TRINITY_DN915746_c0_g1	0.00	0.00	0.00	4.12	0.00	0.00	0.00	0.00	12.82	0.00
TRINITY_DN915747_c0_g1	0.00	0.00	0.00	3.35	0.00	5.60	5.00	0.00	20.81	0.00
TRINITY_DN915748_c0_g1	0.00	0.00	19.34	0.00	14.76	0.00	0.00	0.00	0.00	0.00
TRINITY_DN915749_c0_g1	0.00	0.00	8.82	0.00	0.00	0.00	0.00	2.65	8.38	0.00
TRINITY_DN91574_c0_g1	0.00	0.00	0.00	0.00	0.00	0.00	0.00	16.93	0.00	0.00
TRINITY_DN91574_c1_g1	0.00	0.00	0.00	0.00	0.00	0.00	0.00	0.00	0.00	0.00
TRINITY_DN915750_c0_g1	0.00	0.00	0.00	0.00	0.00	0.00	0.00	0.00	0.00	8.94
TRINITY_DN915751_c0_g1	0.00	0.00	0.00	1.51	0.00	2.47	0.00	0.00	0.00	0.00
TRINITY_DN915752_c0_g1	0.00	0.00	0.00	0.00	0.00	0.00	0.00	0.00	18.51	0.00
TRINITY_DN915753_c0_g1	0.00	0.00	0.00	0.00	0.00	0.00	0.00	14.14	14.82	0.00
TRINITY_DN915754_c0_g1	0.00	0.00	0.00	0.00	0.00	0.00	0.00	0.00	0.00	0.00
TRINITY_DN915755_c0_g1	0.00	0.00	0.00	0.00	0.00	0.00	0.00	0.00	0.00	0.00
TRINITY_DN915756_c0_g1	0.00	0.00	0.00	0.00	0.00	0.00	0.00	0.00	11.67	0.00
TRINITY_DN915760_c0_g1	0.00	0.00	0.00	0.00	0.00	0.00	0.00	0.00	0.00	0.00
TRINITY_DN915761_c0_g1	0.00	0.00	14.73	0.00	0.00	0.00	0.00	0.00	0.00	0.00
TRINITY_DN915762_c0_g1	0.00	32.38	0.00	0.00	0.00	0.00	0.00	0.00	18.66	0.00
TRINITY_DN915765_c0_g1	0.00	0.00	0.00	0.00	0.00	0.00	0.00	0.00	0.00	0.00
TRINITY_DN915766_c0_g1	0.00	0.00	0.00	0.00	0.00	0.00	0.00	0.00	0.00	0.00
TRINITY_DN915769_c0_g1	0.00	2.03	2.45	3.00	0.00	2.46	0.00	0.00	16.39	0.00
TRINITY_DN915770_c0_g1	0.00	15.34	9.27	0.00	0.00	0.00	0.00	0.00	0.00	0.00
TRINITY_DN915772_c0_g1	0.00	0.00	0.00	3.91	0.00	0.00	0.00	0.00	0.00	0.00
TRINITY_DN915774_c0_g1	0.00	0.00	0.00	0.00	0.00	0.00	0.00	0.00	26.24	0.00
TRINITY_DN915775_c0_g1	0.00	0.00	0.00	0.00	0.00	0.00	0.00	0.00	0.00	0.00
TRINITY_DN915777_c0_g1	1.93	0.00	0.00	1.94	2.30	0.00	0.00	0.00	2.17	2.05
TRINITY_DN91577_c0_g1	0.00	0.00	9.87	0.00	0.00	0.00	0.00	0.00	18.60	0.00
TRINITY_DN915780_c0_g1	0.00	0.00	0.00	6.56	0.00	5.47	0.00	0.00	20.35	0.00
TRINITY_DN915781_c0_g1	0.00	0.00	0.00	0.00	0.00	0.00	0.00	0.00	0.00	0.00
TRINITY_DN915783_c0_g1	0.00	0.00	0.00	0.00	0.00	0.00	0.00	0.00	0.00	0.00
TRINITY_DN915785_c0_g1	0.00	0.00	0.00	0.00	0.00	0.00	0.00	0.00	0.00	0.00
TRINITY_DN915786_c0_g1	0.00	0.00	0.00	0.00	0.00	0.00	0.00	0.00	0.00	0.00
TRINITY_DN915787_c0_g1	0.00	0.00	0.00	0.00	0.00	0.00	0.00	0.00	0.00	0.00
TRINITY_DN915789_c0_g1	0.00	0.00	0.00	0.00	0.00	0.00	0.00	0.00	0.00	0.00
TRINITY_DN91578_c0_g1	0.00	0.00	0.00	0.00	0.00	0.00	0.00	0.00	0.00	0.00
TRINITY_DN915790_c0_g1	0.00	0.00	0.00	0.00	0.00	0.00	0.00	0.00	0.00	0.00
TRINITY_DN915791_c0_g1	0.00	1.77	6.41	3.28	0.00	6.42	1.96	0.00	24.58	1.94
TRINITY_DN915792_c0_g1	0.00	0.00	0.00	0.00	0.00	0.00	0.00	0.00	0.00	0.00
TRINITY_DN915793_c0_g1	0.00	0.00	0.00	0.00	0.00	0.00	0.00	0.00	0.00	0.00
TRINITY_DN915794_c0_g1	0.00	5.93	0.00	0.00	0.00	0.00	0.00	6.33	6.74	0.00
TRINITY_DN915795_c0_g1	0.00	0.00	6.16	0.00	0.00	0.00	5.53	0.00	5.75	0.00
TRINITY_DN915796_c0_g1	0.00	0.00	0.00	0.00	0.00	0.00	0.00	0.00	14.95	0.00
TRINITY_DN91579_c0_g1	0.00	0.00	0.00	0.00	0.00	0.00	0.00	0.00	0.00	0.00
TRINITY_DN9157_c0_g1	0.00	33.55	48.59	72.42	131.55	62.46	22.47	24.31	152.67	10.67
TRINITY_DN9157_c2_g1	0.00	0.00	0.00	0.00	0.00	0.00	0.00	0.00	0.00	0.00
TRINITY_DN915801_c0_g1	0.00	0.00	0.00	0.00	0.00	0.00	0.00	0.00	0.00	0.00
TRINITY_DN915802_c0_g1	0.00	0.00	0.00	0.00	0.00	0.00	0.00	0.00	0.00	0.00
TRINITY_DN915803_c0_g1	0.00	0.00	0.00	0.00	15.02	2.99	2.71	0.00	2.83	0.00
TRINITY_DN915804_c0_g1	0.00	0.00	7.64	4.57	0.00	0.00	0.00	0.00	0.00	0.00
TRINITY_DN915809_c0_g1	0.00	0.00	0.00	0.00	0.00	0.00	0.00	0.00	0.00	0.00
TRINITY_DN915810_c0_g1	0.00	0.00	0.00	0.00	14.41	0.00	0.00	0.00	0.00	0.00
TRINITY_DN915814_c0_g1	0.00	0.00	0.00	0.00	0.01	0.00	0.00	0.00	3.52	3.33
TRINITY_DN915815_c0_g1	0.00	0.00	0.00	0.00	17.82	0.00	0.00	0.00	8.30	0.00
TRINITY_DN915816_c0_g1	0.00	0.00	0.00	0.00	0.00	0.00	0.00	0.00	0.00	0.00
TRINITY_DN915817_c0_g1	0.00	0.00	0.00	0.00	0.00	0.00	0.00	0.00	0.00	0.00
TRINITY_DN915818_c0_g1	0.00	8.07	0.00	0.00	0.00	3.27	0.00	0.00	3.08	0.00
TRINITY_DN91581_c0_g1	0.00	7.31	8.86	0.00	16.36	0.00	0.00	0.00	8.17	0.00
TRINITY_DN915820_c0_g1	0.00	0.00	0.00	0.00	20.68	14.90	0.00	0.00	0.00	0.00
TRINITY_DN915821_c0_g1	0.00	17.88	0.00	8.70	0.00	0.00	0.00	0.00	0.00	0.00
TRINITY_DN915823_c0_g1	0.00	0.00	0.00	5.79	12.79	3.18	0.00	0.00	3.00	0.00
TRINITY_DN915825_c0_g1	3.78	22.36	45.17	32.85	77.21	22.72	16.35	24.01	157.13	0.00
TRINITY_DN915826_c0_g1	0.00	0.00	0.00	0.00	0.00	0.00	0.00	0.00	0.00	0.00
TRINITY_DN915827_c0_g1	0.00	0.00	0.00	0.00	106.31	0.00	0.00	0.00	0.00	0.00
TRINITY_DN915828_c0_g1	0.00	0.00	0.00	0.00	12.00	0.00	0.00	0.00	5.62	0.00
TRINITY_DN915830_c0_g1	0.00	0.00	0.00	4.42	0.00	0.00	0.00	0.00	20.70	0.00
TRINITY_DN915832_c0_g1	0.00	0.00	0.00	0.00	0.00	0.00	0.00	0.00	0.00	3.45
TRINITY_DN915838_c0_g1	0.00	0.00	8.22	19.64	0.00	8.31	0.00	0.00	0.00	0.00
TRINITY_DN915839_c0_g1	0.00	11.07	0.00	0.00	0.00	0.00	0.00	0.00	0.00	0.00
TRINITY_DN91583_c0_g1	0.00	0.00	0.00	0.00	0.00	0.00	0.00	0.00	0.00	0.00
TRINITY_DN91583_c1_g1	0.00	0.00	0.00	0.00	0.00	0.00	0.00	0.00	0.00	0.00
TRINITY_DN915840_c0_g1	0.00	0.00	0.00	0.00	0.04	0.00	0.00	0.00	0.00	0.00
TRINITY_DN915842_c0_g1	0.00	0.00	0.00	0.00	0.00	0.00	0.00	14.87	0.00	0.00
TRINITY_DN915844_c0_g1	0.00	0.00	3.46	0.00	0.00	0.00	0.00	0.00	0.00	0.00
TRINITY_DN915845_c0_g1	0.00	3.23	0.00	0.00	3.94	0.00	3.54	3.48	18.41	0.00
TRINITY_DN915846_c0_g1	0.00	0.00	0.00	0.00	0.00	0.00	0.00	0.00	0.00	0.00
TRINITY_DN91584_c0_g1	0.00	0.00	0.00	9.11	0.00	0.00	13.49	0.00	14.37	0.00
TRINITY_DN915850_c0_g1	0.00	0.00	7.31	0.00	7.34	0.00	0.00	0.00	0.00	0.00
TRINITY_DN915851_c0_g1	0.00	0.00	13.10	0.00	0.00	0.00	0.00	0.00	12.44	0.00
TRINITY_DN915852_c0_g1	0.00	0.00	0.00	9.83	0.00	0.00	0.00	0.00	5.09	0.00
TRINITY_DN915853_c0_g1	0.00	0.00	38.79	0.00	0.00	0.00	0.00	0.00	0.00	0.00
TRINITY_DN915854_c0_g1	0.00	0.00	0.00	0.00	0.00	0.00	0.00	0.00	0.00	0.00
TRINITY_DN915855_c0_g1	0.00	0.00	5.76	3.47	11.54	0.00	0.00	0.00	10.78	0.00
TRINITY_DN915856_c0_g1	0.00	0.00	0.00	0.00	60.49	0.00	0.00	0.00	0.00	0.00
TRINITY_DN915857_c0_g1	0.00	0.00	86.69	25.97	0.00	0.00	0.00	0.00	20.47	0.00
TRINITY_DN915860_c0_g1	0.00	0.00	0.00	0.00	0.00	0.00	0.00	2.12	0.00	0.00
TRINITY_DN915862_c0_g1	0.00	0.00	0.00	6.13	0.00	0.00	0.00	0.00	0.00	0.00
TRINITY_DN91586_c0_g2	0.00	0.00	0.00	0.00	0.00	0.00	0.00	0.00	0.00	0.00
TRINITY_DN915870_c0_g1	0.00	0.00	0.00	0.00	0.00	0.00	0.00	0.00	0.00	0.00
TRINITY_DN915871_c0_g1	0.00	0.00	0.00	0.00	0.00	0.00	0.00	0.00	0.00	0.00
TRINITY_DN915873_c0_g1	0.00	0.00	0.00	0.00	0.00	0.00	0.00	0.00	7.83	0.00
TRINITY_DN915876_c0_g1	0.00	0.00	0.00	0.00	0.00	0.00	0.00	0.00	0.00	0.00
TRINITY_DN915877_c0_g1	0.00	0.00	0.00	0.00	0.00	0.00	0.00	0.00	0.00	0.00
TRINITY_DN915879_c0_g1	0.00	0.00	0.00	0.00	0.00	0.00	0.00	0.00	0.00	0.00
TRINITY_DN91587_c1_g1	0.00	0.00	0.00	0.00	0.00	0.00	0.00	0.00	0.00	0.00
TRINITY_DN915880_c0_g1	0.00	0.00	0.00	0.00	0.00	18.19	0.00	0.00	0.00	0.00
TRINITY_DN915881_c0_g1	0.00	0.00	0.00	0.00	34.20	17.15	0.00	0.00	7.95	0.00
TRINITY_DN915882_c0_g1	0.00	6.32	0.00	4.66	3.86	3.85	0.00	0.00	7.22	0.00
TRINITY_DN915884_c0_g1	0.00	0.00	0.00	10.67	0.00	0.00	0.00	0.00	0.00	0.00
TRINITY_DN915885_c0_g1	0.00	0.00	0.00	0.00	0.00	11.10	0.00	0.00	0.00	0.00
TRINITY_DN915889_c0_g1	0.00	0.00	0.00	0.00	30.99	0.00	0.00	0.00	14.40	0.00
TRINITY_DN915890_c0_g1	0.00	1.56	0.00	0.00	0.00	0.00	0.00	0.00	3.62	0.00
TRINITY_DN915892_c0_g1	0.00	0.00	0.00	0.00	7.67	0.00	0.00	0.00	0.00	0.00
TRINITY_DN915896_c0_g1	0.00	0.00	0.00	0.00	0.00	0.00	0.00	5.97	0.00	6.03
TRINITY_DN915899_c0_g1	0.00	0.00	0.00	0.00	0.00	0.00	0.00	0.00	27.21	0.00
TRINITY_DN9158_c0_g1	0.00	0.00	30.97	35.13	0.00	15.77	7.94	0.00	76.90	0.00
TRINITY_DN9158_c1_g1	0.00	0.00	0.00	18.47	15.75	0.00	0.00	0.00	15.61	0.00
TRINITY_DN915900_c0_g1	0.00	0.00	0.00	0.00	3.72	0.00	0.00	0.00	0.00	0.00
TRINITY_DN915903_c0_g1	0.00	7.81	9.43	0.00	9.54	0.00	0.00	0.00	17.76	0.00
TRINITY_DN915905_c0_g1	0.00	0.00	0.00	13.08	0.00	11.10	0.00	0.00	0.00	0.00
TRINITY_DN915906_c0_g1	0.00	0.00	0.00	0.00	0.00	0.00	0.00	0.00	0.00	0.00
TRINITY_DN915907_c0_g1	0.00	0.00	0.00	0.00	0.00	0.00	19.24	0.00	10.12	0.00
TRINITY_DN915912_c0_g1	0.00	0.00	4.20	0.00	0.00	0.00	0.00	0.00	3.94	0.00
TRINITY_DN915913_c0_g1	0.00	0.00	0.00	0.00	0.00	0.00	0.00	0.00	0.00	0.00
TRINITY_DN915915_c0_g1	0.00	0.00	0.00	2.93	0.00	0.00	0.00	8.55	9.09	0.00
TRINITY_DN915917_c0_g1	0.00	0.00	0.00	4.12	20.61	0.00	0.00	0.00	12.82	0.00
TRINITY_DN915919_c0_g1	0.00	0.00	0.00	0.00	0.00	9.70	0.00	0.00	0.00	0.00
TRINITY_DN915920_c0_g1	0.00	0.00	0.00	0.00	0.00	0.00	0.00	0.00	0.00	0.00
TRINITY_DN915921_c0_g1	12.53	0.00	0.00	0.00	0.00	0.00	0.00	0.00	0.00	0.00
TRINITY_DN915922_c0_g1	0.00	0.00	0.00	20.14	0.00	0.00	0.00	0.00	31.67	0.00
TRINITY_DN915923_c0_g1	0.00	12.20	0.00	0.00	15.01	0.00	0.00	0.00	0.00	0.00
TRINITY_DN915924_c0_g1	0.00	0.00	47.25	0.00	0.00	0.00	0.00	0.00	14.95	0.00
TRINITY_DN915925_c0_g1	0.00	0.00	0.00	0.00	0.00	0.00	0.00	0.00	0.00	0.00
TRINITY_DN915931_c0_g1	0.00	0.00	0.00	0.00	0.00	0.00	0.00	0.00	0.00	0.00
TRINITY_DN915932_c0_g1	0.00	0.00	11.50	0.00	0.00	11.62	0.00	0.00	0.00	0.00
TRINITY_DN915933_c0_g1	0.00	0.00	0.00	0.00	0.00	11.47	0.00	0.00	0.00	0.00
TRINITY_DN915934_c0_g1	0.00	0.00	0.00	0.00	57.26	0.00	0.00	0.00	0.00	0.00
TRINITY_DN915937_c0_g1	0.00	0.00	0.00	0.00	0.00	0.00	0.00	0.00	0.00	0.00
TRINITY_DN915938_c0_g1	0.00	0.00	4.09	0.00	0.00	0.00	0.00	0.00	0.00	0.00
TRINITY_DN915939_c0_g1	0.00	0.00	0.00	0.00	0.00	0.00	0.00	0.00	0.00	0.00
TRINITY_DN915944_c0_g1	0.00	0.00	0.00	0.00	0.00	0.00	0.00	0.00	0.00	0.00
TRINITY_DN915946_c0_g1	0.00	0.00	0.00	0.00	4.95	0.00	0.00	0.00	0.00	0.00
TRINITY_DN915948_c0_g1	0.00	0.00	0.00	0.00	0.00	0.00	9.15	0.00	19.28	0.00
TRINITY_DN915949_c0_g1	0.00	0.00	3.74	0.00	0.00	0.00	0.00	0.00	0.00	0.00
TRINITY_DN91594_c0_g1	0.00	0.00	0.00	0.00	0.00	0.00	0.00	0.00	18.66	0.00
TRINITY_DN91594_c0_g3	0.00	4.98	0.00	0.00	30.52	0.00	0.00	0.00	0.00	0.00
TRINITY_DN91594_c1_g1	0.00	13.52	32.83	24.81	29.24	11.03	4.93	19.28	46.11	0.00
TRINITY_DN915950_c0_g1	0.00	0.00	0.00	10.23	0.00	0.00	0.00	0.00	0.00	0.00
TRINITY_DN915951_c0_g1	0.00	0.00	68.54	0.00	0.00	0.00	0.00	0.00	0.00	0.00
TRINITY_DN915952_c0_g1	0.00	14.10	0.00	0.00	0.00	0.00	0.00	0.00	19.59	0.00
TRINITY_DN915955_c0_g1	0.00	0.00	0.00	0.00	0.00	0.00	0.00	0.00	0.00	0.00
TRINITY_DN915956_c0_g1	0.00	0.00	0.00	0.00	0.00	0.00	0.00	0.00	3.36	0.00
TRINITY_DN915957_c0_g1	0.00	0.00	0.00	3.18	0.00	0.00	0.00	0.00	4.94	0.00
TRINITY_DN91595_c0_g1	0.00	0.00	0.00	0.00	0.00	0.00	0.00	0.00	32.82	0.00
TRINITY_DN91595_c0_g2	0.00	11.43	27.34	16.47	42.02	0.00	0.00	0.00	13.02	0.00
TRINITY_DN91595_c2_g1	0.00	0.00	0.00	0.00	0.00	0.00	0.00	0.00	0.00	0.00
TRINITY_DN91595_c4_g1	0.00	0.00	14.62	0.00	7.34	22.21	0.00	0.00	6.84	0.00
TRINITY_DN91595_c7_g1	0.00	0.00	0.00	0.00	0.00	0.00	15.28	0.00	0.00	0.00
TRINITY_DN915961_c0_g1	0.00	0.00	8.84	0.00	0.00	0.00	0.00	0.00	0.00	0.00
TRINITY_DN915962_c0_g1	0.00	0.00	4.48	2.71	0.00	0.00	0.00	3.96	4.21	0.00
TRINITY_DN915965_c0_g1	0.00	0.00	0.00	0.00	0.00	0.00	5.95	0.00	3.30	0.00
TRINITY_DN915966_c0_g1	0.00	0.00	0.00	0.00	0.00	0.00	0.00	0.00	4.44	0.00
TRINITY_DN915967_c0_g1	0.00	0.00	8.69	5.26	0.00	0.00	0.00	7.70	12.25	0.00
TRINITY_DN915969_c0_g1	0.00	20.90	0.00	0.00	0.00	38.44	0.00	0.00	0.00	0.00
TRINITY_DN91596_c0_g2	0.00	0.00	9.76	0.00	0.00	0.00	0.00	0.00	36.80	0.00
TRINITY_DN91596_c0_g3	0.00	3.82	9.25	0.00	0.00	4.66	0.00	0.00	4.34	0.00
TRINITY_DN91596_c1_g1	0.00	0.00	0.00	19.10	0.00	0.00	0.00	0.00	15.07	0.00
TRINITY_DN91596_c1_g2	0.00	0.00	0.00	0.00	0.00	0.00	0.00	0.00	0.00	0.00
TRINITY_DN91596_c2_g1	1.66	0.00	3.72	2.66	0.00	7.55	2.91	6.54	26.92	1.76
TRINITY_DN915973_c0_g1	0.00	0.00	0.00	0.00	0.00	49.21	0.00	0.00	0.00	0.00
TRINITY_DN915974_c0_g1	0.00	3.75	2.26	0.00	2.30	0.00	2.07	0.00	6.50	0.00
TRINITY_DN915976_c0_g1	0.00	13.21	8.02	0.00	0.00	0.00	0.00	0.00	14.99	7.11
TRINITY_DN91597_c0_g1	0.00	0.00	0.00	0.00	0.00	11.03	0.00	0.00	0.00	0.00
TRINITY_DN915982_c0_g1	0.00	0.00	0.00	0.00	0.00	0.00	0.00	0.00	12.92	0.00
TRINITY_DN915985_c0_g1	0.00	0.00	0.00	0.00	0.00	0.00	0.00	0.00	12.62	0.00
TRINITY_DN915986_c0_g1	0.00	0.00	6.49	0.00	0.00	6.52	0.00	0.00	0.00	0.00
TRINITY_DN915987_c0_g1	0.00	0.00	15.35	22.94	23.12	0.00	0.00	0.00	14.34	0.00
TRINITY_DN915989_c0_g1	0.00	0.00	0.00	0.00	0.00	12.19	0.00	0.00	0.00	0.00
TRINITY_DN915991_c0_g1	0.00	0.00	0.00	11.33	0.00	0.00	0.00	0.00	0.00	0.00
TRINITY_DN915992_c0_g1	0.00	0.00	0.00	0.00	0.00	0.00	0.00	0.00	0.00	0.00
TRINITY_DN915993_c0_g1	0.00	2.13	0.00	5.48	0.00	0.00	0.00	0.00	8.92	0.00
TRINITY_DN915994_c0_g1	0.00	0.00	0.00	3.31	0.00	0.00	0.00	0.00	5.14	0.00
TRINITY_DN915995_c0_g1	0.00	0.00	0.00	0.00	13.50	0.00	0.00	0.00	0.00	0.00
TRINITY_DN915996_c0_g1	0.00	0.00	0.00	0.00	0.00	0.00	0.00	0.00	0.00	0.00
TRINITY_DN915997_c0_g1	0.00	0.00	0.00	0.00	0.00	0.00	0.00	0.00	0.00	0.00
TRINITY_DN915999_c0_g1	0.00	0.00	13.71	4.12	6.87	6.93	6.14	0.00	25.63	0.00
TRINITY_DN9159_c0_g1	2.78	46.29	98.40	53.77	149.13	104.21	60.89	56.85	285.62	10.52
TRINITY_DN9159_c0_g2	3.10	43.06	135.39	96.35	246.42	59.23	38.68	43.07	346.64	8.46
TRINITY_DN9159_c3_g1	0.00	0.00	0.00	0.00	0.00	0.00	0.00	0.00	0.00	0.00
TRINITY_DN9159_c5_g1	0.00	0.00	0.00	0.00	11.76	0.00	0.00	0.00	0.00	0.00
TRINITY_DN915_c0_g1	13.17	123.76	158.11	281.02	345.55	115.67	53.51	89.52	417.42	11.33
TRINITY_DN915_c15_g1	0.00	5.78	0.00	7.11	2.36	0.00	2.12	0.00	13.33	0.00
TRINITY_DN915_c1_g1	7.84	101.13	324.24	269.74	340.91	152.96	72.74	108.73	467.82	20.05
TRINITY_DN915_c1_g2	0.00	0.00	0.00	0.00	0.00	0.00	0.00	0.00	0.00	0.00
TRINITY_DN915_c20_g1	0.00	11.95	28.55	0.00	20.05	0.00	25.54	0.00	68.02	0.00
TRINITY_DN915_c27_g1	0.00	0.00	19.87	0.00	0.00	0.00	0.00	0.00	12.38	0.00
TRINITY_DN915_c28_g1	4.63	4.56	0.00	3.34	0.00	0.00	0.00	4.88	0.00	0.00
TRINITY_DN915_c29_g1	0.00	0.00	18.05	0.00	0.00	0.00	0.00	0.00	42.40	0.00
TRINITY_DN915_c2_g1	0.00	52.12	220.51	50.27	355.45	109.45	22.73	45.36	213.34	12.12
TRINITY_DN915_c30_g1	0.00	0.00	0.00	0.00	0.00	14.56	0.00	0.00	0.00	0.00
TRINITY_DN915_c3_g2	0.00	0.00	0.00	0.00	0.00	0.00	36.37	0.00	31.36	0.00
TRINITY_DN915_c3_g3	0.00	0.00	10.12	0.00	10.14	6.45	0.00	0.00	13.64	0.00
TRINITY_DN915_c4_g1	0.00	0.00	0.00	0.00	0.00	0.00	0.00	0.00	0.00	0.00
TRINITY_DN915_c5_g1	0.00	0.00	0.00	0.00	12.42	0.00	0.00	0.00	0.00	0.00
TRINITY_DN915_c7_g1	0.00	0.00	0.00	0.00	0.00	0.00	0.00	0.00	0.00	0.00
TRINITY_DN915_c8_g1	0.00	4.65	0.00	0.00	38.45	0.00	0.00	6.56	0.00	0.00
TRINITY_DN915_c9_g1	0.00	0.00	1.50	9.27	3.09	0.00	0.00	0.00	0.00	2.76
TRINITY_DN916001_c0_g1	0.00	0.00	0.00	0.00	0.00	0.00	0.00	0.00	8.73	0.00
TRINITY_DN916005_c0_g1	0.00	0.00	0.00	0.00	0.00	0.00	0.00	0.00	0.00	0.00
TRINITY_DN916006_c0_g1	0.00	0.00	0.00	0.00	0.00	0.00	0.00	0.00	0.00	0.00
TRINITY_DN916007_c0_g1	0.00	0.00	0.00	0.00	0.00	0.00	0.00	0.00	6.44	0.00
TRINITY_DN916009_c0_g1	0.00	9.48	0.00	0.00	0.00	0.00	0.00	0.00	0.00	0.00
TRINITY_DN91600_c0_g1	0.00	0.00	0.00	0.00	0.00	0.00	0.00	0.00	0.00	0.00
TRINITY_DN91600_c0_g3	0.00	0.00	0.00	0.00	0.00	0.00	0.00	0.00	0.00	0.00
TRINITY_DN91600_c0_g5	0.00	0.00	0.00	1.14	4.39	0.00	0.00	0.00	25.96	0.00
TRINITY_DN91600_c1_g1	0.00	6.43	0.00	0.00	12.52	0.00	0.00	0.00	7.31	0.00
TRINITY_DN91600_c2_g1	0.00	0.00	0.00	8.96	0.00	0.00	3.29	3.30	7.97	0.00
TRINITY_DN91600_c4_g1	0.00	1.61	16.42	7.74	14.92	0.96	1.78	3.62	20.66	0.00
TRINITY_DN91600_c5_g1	0.00	0.00	8.43	9.48	4.57	2.45	1.11	4.49	23.20	0.00
TRINITY_DN91600_c6_g1	0.00	0.00	0.00	0.00	16.16	0.00	0.00	0.00	44.84	0.00
TRINITY_DN91600_c8_g1	0.00	0.00	39.58	0.00	118.98	0.00	0.00	0.00	0.00	0.00
TRINITY_DN91600_c9_g1	0.00	0.00	0.00	0.00	5.34	0.00	0.00	0.00	0.00	0.00
TRINITY_DN916010_c0_g1	0.00	0.00	0.00	0.00	0.00	0.00	0.00	0.00	0.00	0.00
TRINITY_DN916011_c0_g1	0.00	0.00	0.00	0.00	0.00	0.00	0.00	0.00	0.00	0.00
TRINITY_DN916012_c0_g1	0.00	0.00	0.00	6.73	0.00	0.00	0.00	0.00	5.22	0.00
TRINITY_DN916013_c0_g1	0.00	0.00	0.00	0.00	0.00	0.00	0.00	0.00	0.00	0.00
TRINITY_DN916014_c0_g1	0.00	0.00	0.00	0.00	0.00	0.00	0.00	14.73	0.00	0.00
TRINITY_DN916017_c0_g1	0.00	0.00	0.00	0.00	0.00	0.00	0.00	0.00	0.00	0.00
TRINITY_DN916019_c0_g1	0.00	0.00	0.00	2.91	0.00	0.00	0.00	0.00	4.51	0.00
TRINITY_DN91601_c0_g1	0.00	2.75	21.04	4.86	5.65	0.00	6.51	0.00	0.00	0.00
TRINITY_DN91601_c1_g1	0.00	0.00	0.00	0.00	0.00	0.00	0.00	0.00	0.00	0.00
TRINITY_DN91601_c2_g1	0.00	0.00	0.00	0.00	0.00	0.00	0.00	0.00	0.00	0.00
TRINITY_DN916020_c0_g1	0.00	0.00	0.00	0.00	0.00	0.00	0.00	0.00	15.53	0.00
TRINITY_DN916021_c0_g1	0.00	0.00	0.00	5.12	0.00	0.00	0.00	0.00	0.00	0.00
TRINITY_DN916023_c0_g1	0.00	0.00	0.00	0.00	8.64	0.00	0.00	0.00	0.00	0.00
TRINITY_DN916024_c0_g1	0.00	0.00	0.00	0.00	0.00	0.00	0.00	0.00	0.00	0.00
TRINITY_DN916027_c0_g1	0.00	14.45	0.00	0.00	0.00	0.00	0.00	7.72	32.83	0.00
TRINITY_DN916028_c0_g1	10.92	0.00	0.00	22.57	0.00	25.44	0.00	0.00	11.84	0.00
TRINITY_DN916029_c0_g1	0.00	0.00	0.00	0.00	0.00	0.00	0.00	0.00	0.00	0.00
TRINITY_DN916030_c0_g1	0.00	0.00	0.00	0.00	0.00	0.00	0.00	0.00	0.00	0.00
TRINITY_DN916033_c0_g1	0.00	0.00	0.00	0.00	0.00	0.00	0.00	0.00	0.00	0.00
TRINITY_DN916035_c0_g1	0.00	0.00	0.00	0.00	0.00	14.45	0.00	0.00	0.00	0.00
TRINITY_DN916036_c0_g1	0.00	0.00	0.00	0.00	0.00	0.00	0.00	13.02	0.00	12.83
TRINITY_DN916037_c0_g1	0.00	1.28	0.00	0.95	0.00	0.00	0.00	1.43	0.00	0.00
TRINITY_DN916039_c0_g1	0.00	0.00	0.00	9.04	0.00	0.00	0.00	0.00	0.00	0.00
TRINITY_DN91603_c0_g1	0.00	5.00	4.74	2.87	0.00	0.00	0.00	0.00	17.79	4.22
TRINITY_DN91603_c0_g2	0.00	0.00	0.00	0.00	0.00	0.00	0.00	0.00	0.00	0.00
TRINITY_DN916040_c0_g1	0.00	0.00	0.00	0.00	0.00	0.00	0.00	0.00	0.00	0.00
TRINITY_DN916042_c0_g1	0.00	0.00	0.00	0.00	0.00	0.00	0.00	0.00	9.97	0.00
TRINITY_DN916043_c0_g1	0.00	0.00	0.00	5.89	10.01	10.02	0.00	0.00	9.30	0.00
TRINITY_DN916044_c0_g1	0.00	0.00	0.00	0.00	0.00	12.61	0.00	0.00	0.00	0.00
TRINITY_DN916046_c0_g1	0.00	0.00	0.00	0.00	0.00	0.00	0.00	0.00	0.00	0.00
TRINITY_DN916048_c0_g1	0.00	0.00	0.00	18.94	0.00	0.00	0.00	0.00	0.00	0.00
TRINITY_DN916049_c0_g1	0.00	0.00	0.00	0.00	0.00	0.00	0.00	0.00	0.00	0.00
TRINITY_DN91604_c0_g1	0.00	1.59	0.00	2.35	3.91	0.00	0.00	0.00	0.00	0.00
TRINITY_DN916050_c0_g1	0.00	0.00	0.00	0.00	0.00	0.00	0.00	0.00	10.98	0.00
TRINITY_DN916053_c0_g1	0.00	0.00	0.00	3.07	0.00	0.00	0.00	0.00	0.00	0.00
TRINITY_DN916054_c0_g1	0.00	0.00	0.00	0.00	0.00	0.00	0.00	12.82	0.00	0.00
TRINITY_DN916055_c0_g1	0.00	0.00	0.00	0.00	0.00	0.00	0.00	0.00	0.00	0.00
TRINITY_DN916056_c0_g1	0.00	0.00	0.00	18.56	0.00	0.00	0.00	0.00	0.00	0.00
TRINITY_DN916058_c0_g1	0.00	0.00	0.00	21.94	0.00	0.00	0.00	0.00	0.00	0.00
TRINITY_DN91605_c0_g2	0.00	0.00	0.00	0.00	0.00	0.00	0.00	0.00	0.00	0.00
TRINITY_DN916061_c0_g1	0.00	0.00	0.00	4.38	0.00	0.00	0.00	0.00	3.40	0.00
TRINITY_DN916062_c0_g1	0.00	0.00	0.00	0.00	0.00	0.00	0.00	0.00	0.00	0.00
TRINITY_DN916065_c0_g1	0.00	0.00	0.00	0.00	0.00	0.00	0.00	0.00	8.78	0.00
TRINITY_DN916066_c0_g1	0.00	0.00	0.00	0.00	0.00	0.00	0.00	0.00	0.00	0.00
TRINITY_DN916068_c0_g1	0.00	0.00	0.00	0.00	0.00	0.00	0.00	0.00	0.00	0.00
TRINITY_DN91606_c0_g1	0.00	0.00	17.90	10.76	18.39	0.00	0.00	0.00	34.02	0.00
TRINITY_DN916070_c0_g1	0.00	0.00	104.02	15.70	13.32	0.00	0.00	0.00	0.00	0.00
TRINITY_DN916071_c0_g1	0.00	0.00	0.00	0.00	0.00	0.00	0.00	0.00	0.00	0.00
TRINITY_DN916072_c0_g1	0.00	0.00	0.00	0.00	0.00	0.00	0.00	0.00	0.00	0.00
TRINITY_DN916073_c0_g1	0.00	21.98	0.00	0.00	0.00	0.00	0.00	0.00	0.00	0.00
TRINITY_DN916075_c0_g1	0.00	0.00	0.00	0.00	0.00	0.00	0.00	0.00	0.00	0.00
TRINITY_DN916077_c0_g1	0.00	0.00	0.00	0.00	0.00	0.00	0.00	0.00	2.79	0.00
TRINITY_DN91607_c2_g1	0.00	0.00	0.00	0.00	0.00	0.00	0.00	0.00	17.26	0.00
TRINITY_DN916080_c0_g1	0.00	0.00	0.00	5.32	0.00	4.41	0.00	0.00	4.12	0.00
TRINITY_DN916081_c0_g1	0.00	0.00	0.00	0.00	0.00	0.00	0.00	0.00	4.56	0.00
TRINITY_DN916087_c0_g1	0.00	0.00	0.00	2.36	0.00	0.00	0.00	0.00	3.66	0.00
TRINITY_DN916088_c0_g1	0.00	0.00	0.00	0.00	0.00	0.00	0.00	0.00	0.00	0.00
TRINITY_DN916089_c0_g1	0.00	0.00	0.00	0.00	0.00	0.00	0.00	0.00	0.00	0.00
TRINITY_DN916090_c0_g1	0.00	0.00	0.00	0.00	4.34	0.00	3.91	0.00	8.12	0.00
TRINITY_DN916093_c0_g1	0.00	0.00	0.00	8.01	0.00	0.00	0.00	0.00	6.24	0.00
TRINITY_DN916094_c0_g1	0.00	0.00	0.00	0.00	0.00	0.00	0.00	0.00	4.87	0.00
TRINITY_DN916095_c0_g1	0.00	0.00	0.00	0.00	0.00	0.00	0.00	0.00	0.00	0.00
TRINITY_DN916096_c0_g1	0.00	0.00	0.00	0.00	0.00	0.00	0.00	0.00	9.57	0.00
TRINITY_DN916098_c0_g1	0.00	0.00	0.00	0.00	0.00	0.00	0.00	0.00	0.00	0.00
TRINITY_DN91609_c0_g1	0.00	0.00	0.00	5.40	0.00	0.00	0.00	0.00	0.00	0.00
TRINITY_DN91609_c0_g2	0.00	0.00	0.00	7.94	19.90	0.00	0.00	0.00	23.10	0.00
TRINITY_DN91609_c1_g1	0.00	0.00	0.00	19.10	0.00	0.00	0.00	0.00	15.07	0.00
TRINITY_DN91609_c2_g1	0.00	0.00	0.00	0.00	0.00	0.00	0.00	0.00	0.00	0.00
TRINITY_DN91609_c6_g1	0.00	0.00	0.00	0.00	0.00	0.00	0.00	0.00	0.00	0.00
TRINITY_DN9160_c0_g1	11.71	180.80	205.66	225.46	424.41	144.18	104.87	100.83	924.19	41.01
TRINITY_DN9160_c0_g2	0.00	18.52	0.00	3.39	12.68	0.00	0.00	0.00	57.88	0.00
TRINITY_DN9160_c0_g3	0.00	0.00	6.91	8.92	16.54	3.25	0.00	0.00	3.29	0.00
TRINITY_DN9160_c1_g3	0.00	0.00	0.00	0.00	0.00	0.00	0.00	0.00	0.00	0.00
TRINITY_DN9160_c1_g4	0.00	0.00	0.00	13.42	0.00	0.00	0.00	0.00	0.00	0.00
TRINITY_DN9160_c1_g5	0.00	25.58	0.00	0.00	0.00	0.00	0.00	0.00	0.00	0.00
TRINITY_DN9160_c2_g2	0.00	2.57	0.00	0.00	13.25	0.00	1.82	0.00	12.28	0.00
TRINITY_DN9160_c7_g1	0.00	5.51	0.00	0.00	0.00	6.77	0.00	5.90	62.72	0.00
TRINITY_DN9160_c8_g1	0.00	0.00	0.00	0.00	0.00	0.00	0.00	0.00	0.00	0.00
TRINITY_DN916102_c0_g1	0.00	0.00	0.00	0.00	18.87	0.00	0.00	0.00	0.00	0.00
TRINITY_DN916103_c0_g1	0.00	0.00	0.00	0.00	0.00	0.00	0.00	0.00	0.00	0.00
TRINITY_DN916106_c0_g1	0.00	0.00	0.00	0.00	0.00	0.00	0.00	0.00	0.00	0.00
TRINITY_DN916107_c0_g1	0.00	0.00	19.40	0.00	0.00	0.00	0.00	0.00	18.51	0.00
TRINITY_DN916108_c0_g1	0.00	0.00	0.00	0.00	0.00	0.00	0.00	0.00	0.00	0.00
TRINITY_DN916109_c0_g1	0.00	0.00	0.00	0.00	0.00	0.00	0.00	0.00	0.00	0.00
TRINITY_DN91610_c0_g1	0.00	0.00	0.00	0.00	0.00	0.00	0.00	11.54	0.00	0.00
TRINITY_DN91610_c1_g1	0.00	25.36	45.68	0.00	0.00	61.96	0.00	0.00	0.00	0.00
TRINITY_DN916111_c0_g1	0.00	0.00	0.00	0.00	0.00	32.26	0.00	0.00	0.00	0.00
TRINITY_DN916113_c0_g1	0.00	8.38	0.00	0.00	0.00	0.00	0.00	9.01	9.52	0.00
TRINITY_DN916115_c0_g1	0.00	0.00	0.00	0.00	0.00	0.00	0.00	0.00	0.00	0.00
TRINITY_DN916117_c0_g1	0.00	0.00	0.00	0.00	0.00	0.00	0.00	0.00	0.00	0.00
TRINITY_DN916119_c0_g1	0.00	0.00	0.00	0.00	0.00	0.00	0.00	0.00	0.00	0.00
TRINITY_DN91611_c0_g1	0.00	13.00	0.00	0.00	0.00	0.00	0.00	0.00	0.00	0.00
TRINITY_DN916121_c0_g1	0.00	0.00	0.00	18.47	0.00	46.88	0.00	0.00	0.00	0.00
TRINITY_DN916122_c0_g1	0.00	0.00	0.00	0.00	17.31	5.80	0.00	0.00	0.00	0.00
TRINITY_DN916124_c0_g1	0.00	0.00	0.00	0.00	0.00	0.00	0.00	0.00	0.00	0.00
TRINITY_DN916127_c0_g1	0.00	0.00	0.00	0.00	0.00	12.97	0.00	0.00	0.00	0.00
TRINITY_DN916129_c0_g1	0.00	0.00	25.16	0.00	0.00	25.63	0.00	0.00	23.83	0.00
TRINITY_DN916130_c0_g1	0.00	0.00	0.00	0.00	0.00	0.00	0.00	0.00	0.00	0.00
TRINITY_DN916131_c0_g1	0.00	0.00	10.78	3.25	10.80	0.00	0.00	0.00	10.10	0.00
TRINITY_DN916132_c0_g1	0.00	0.00	0.00	0.00	0.00	0.00	0.00	0.00	0.00	0.00
TRINITY_DN916134_c0_g1	0.00	0.00	0.00	6.11	0.00	0.00	0.00	0.00	0.00	0.00
TRINITY_DN916135_c0_g1	0.00	0.00	0.00	0.00	0.00	0.00	0.00	0.00	0.00	0.00
TRINITY_DN916136_c0_g1	0.00	0.00	0.00	0.00	0.00	0.00	0.00	0.00	17.81	0.00
TRINITY_DN916137_c0_g1	0.00	0.00	0.00	0.00	14.91	0.00	0.00	0.00	0.00	0.00
TRINITY_DN91613_c0_g1	0.00	0.00	0.00	0.00	0.00	0.00	0.00	0.00	0.00	0.00
TRINITY_DN916143_c0_g1	0.00	0.00	0.00	0.00	0.00	17.72	0.00	0.00	33.11	0.00
TRINITY_DN916144_c0_g1	0.00	6.47	0.00	1.59	0.00	2.61	0.00	0.00	0.00	0.00
TRINITY_DN916145_c0_g1	0.00	0.00	0.00	0.00	0.00	0.00	0.00	0.00	0.00	0.00
TRINITY_DN916147_c0_g1	0.00	3.99	4.84	2.93	0.00	0.00	4.38	0.00	13.63	0.00
TRINITY_DN916148_c0_g1	0.00	0.00	0.00	0.00	0.00	0.00	0.00	0.00	0.00	0.00
TRINITY_DN916149_c0_g1	0.00	0.00	0.00	2.30	0.00	0.00	0.00	0.00	0.00	0.00
TRINITY_DN91614_c1_g1	0.00	0.00	9.01	0.00	9.05	4.74	0.00	0.00	4.42	0.00
TRINITY_DN91614_c2_g1	0.00	0.00	0.00	58.27	0.00	0.00	0.00	0.00	0.00	0.00
TRINITY_DN91614_c4_g1	0.00	0.00	0.00	11.34	0.00	9.60	8.48	0.00	17.86	0.00
TRINITY_DN916151_c0_g1	0.00	0.00	0.00	8.05	0.00	6.77	0.00	0.00	0.00	5.95
TRINITY_DN916154_c0_g1	0.00	0.00	0.00	0.00	28.21	0.00	0.00	0.00	13.12	0.00
TRINITY_DN916156_c0_g1	0.00	0.00	0.00	0.00	0.00	0.00	0.00	0.00	0.00	0.00
TRINITY_DN916157_c0_g1	0.00	0.00	0.00	0.00	0.00	0.00	0.00	0.00	8.12	0.00
TRINITY_DN916158_c0_g1	0.00	0.00	0.00	0.00	0.00	0.00	0.00	0.00	0.00	0.00
TRINITY_DN916159_c0_g1	0.00	0.00	0.00	0.00	0.00	0.00	0.00	0.00	0.00	0.00
TRINITY_DN91615_c0_g2	0.00	0.00	0.00	0.00	0.00	0.00	0.00	0.00	3.27	0.00
TRINITY_DN91615_c2_g1	0.00	0.00	0.00	2.27	0.00	0.00	0.00	0.00	7.04	0.00
TRINITY_DN916162_c0_g1	0.00	0.00	0.00	0.00	3.62	0.00	0.00	0.00	0.00	0.00
TRINITY_DN916163_c0_g1	0.00	0.00	6.62	0.00	0.00	20.04	0.00	0.00	0.00	0.00
TRINITY_DN916166_c0_g1	0.00	0.00	0.00	7.07	12.01	0.00	0.00	0.00	0.00	0.00
TRINITY_DN916168_c0_g1	0.00	0.00	0.00	2.65	0.00	8.80	0.00	0.00	0.00	0.00
TRINITY_DN91616_c0_g1	0.00	0.00	0.00	5.97	0.00	0.00	0.00	0.00	0.00	0.00
TRINITY_DN91616_c0_g2	0.00	0.00	0.00	0.00	0.00	0.00	0.00	0.00	7.06	0.00
TRINITY_DN91616_c1_g2	0.00	0.00	2.31	1.42	0.00	3.65	2.12	0.00	1.75	0.00
TRINITY_DN916170_c0_g1	0.00	0.00	0.00	0.00	4.75	0.00	0.00	0.00	13.29	0.00
TRINITY_DN916171_c0_g1	0.00	0.00	10.12	0.00	0.00	0.00	0.00	0.00	0.00	0.00
TRINITY_DN916173_c0_g1	0.00	0.00	0.00	0.00	0.00	0.00	0.00	0.00	0.00	0.00
TRINITY_DN916176_c0_g1	0.00	0.00	0.00	0.00	0.00	0.00	0.00	0.00	0.00	0.00
TRINITY_DN916177_c0_g1	0.00	0.00	0.00	6.27	7.39	0.00	0.00	0.00	0.00	0.00
TRINITY_DN916178_c0_g1	0.00	0.00	0.00	2.09	3.46	3.45	0.00	6.14	9.74	0.00
TRINITY_DN916179_c0_g1	0.00	16.17	0.00	0.00	9.88	0.00	0.00	0.00	0.00	0.00
TRINITY_DN91617_c0_g1	0.00	0.00	0.00	0.00	0.00	0.00	0.00	0.00	2.81	0.00
TRINITY_DN916180_c0_g1	0.00	0.00	0.00	0.00	0.00	0.00	0.00	0.00	0.00	0.00
TRINITY_DN916182_c0_g1	0.00	0.00	0.00	0.00	0.00	0.00	0.00	0.00	0.00	0.00
TRINITY_DN916183_c0_g1	0.00	0.00	0.00	0.00	0.00	12.10	0.00	0.00	0.00	0.00
TRINITY_DN916184_c0_g1	0.00	0.00	0.00	0.00	0.00	0.00	0.00	0.00	0.00	0.00
TRINITY_DN916185_c0_g1	0.00	0.00	0.00	0.00	0.00	0.00	0.00	0.00	20.42	0.00
TRINITY_DN916186_c0_g1	0.00	0.00	16.41	0.00	16.90	0.00	0.00	0.00	31.05	0.00
TRINITY_DN916188_c0_g1	0.00	0.00	0.00	0.00	0.00	0.00	0.00	0.00	0.00	0.00
TRINITY_DN916189_c0_g1	0.00	0.00	0.00	0.00	0.00	0.00	0.00	0.00	0.00	0.00
TRINITY_DN91618_c0_g1	0.00	20.50	6.23	3.75	12.47	0.00	0.00	0.00	0.00	0.00
TRINITY_DN91618_c0_g2	0.00	6.97	0.00	1.29	2.14	0.00	0.00	0.00	14.10	0.00
TRINITY_DN916190_c0_g1	0.00	0.00	6.33	0.00	0.00	0.00	0.00	0.00	5.93	0.00
TRINITY_DN916193_c0_g1	0.00	0.00	0.00	0.00	0.00	0.00	0.00	0.00	0.00	0.00
TRINITY_DN916194_c0_g1	0.00	0.00	7.02	0.00	14.06	0.00	0.00	0.00	0.00	0.00
TRINITY_DN916198_c0_g1	0.00	2.70	6.52	0.00	20.16	3.28	0.00	2.93	12.37	2.92
TRINITY_DN916199_c0_g1	0.00	0.00	0.00	2.97	0.00	0.00	0.00	0.00	0.00	0.00
TRINITY_DN91619_c0_g1	0.00	0.00	0.00	0.00	0.00	0.00	0.00	0.00	0.00	9.10
TRINITY_DN9161_c0_g1	0.06	85.49	175.33	134.60	342.86	128.66	61.15	61.65	388.35	16.83
TRINITY_DN9161_c0_g2	3.57	59.39	116.05	28.49	146.42	33.66	29.96	26.21	275.64	15.11
TRINITY_DN9161_c1_g1	0.00	0.00	0.00	0.00	0.00	0.00	0.00	5.63	0.00	0.00
TRINITY_DN916200_c0_g1	0.00	0.00	0.00	0.00	0.00	0.00	0.00	0.00	26.96	0.00
TRINITY_DN916201_c0_g1	0.00	0.00	0.00	9.39	48.04	0.00	0.00	0.00	0.00	0.00
TRINITY_DN916202_c0_g1	0.00	1.68	0.00	1.24	6.18	0.00	0.00	0.00	1.94	0.00
TRINITY_DN916203_c0_g1	0.00	0.00	0.00	14.41	0.00	0.00	0.00	0.00	0.00	0.00
TRINITY_DN916204_c0_g1	0.00	0.00	0.00	0.00	0.00	0.00	0.00	0.00	0.00	0.00
TRINITY_DN916205_c0_g1	0.00	0.00	0.00	0.00	0.00	0.00	0.00	0.00	0.00	0.00
TRINITY_DN916206_c0_g1	0.00	0.00	0.00	0.00	0.00	0.00	0.00	0.00	0.00	0.00
TRINITY_DN916207_c0_g1	0.00	0.00	0.00	3.92	0.00	0.00	0.00	0.00	0.00	0.00
TRINITY_DN916209_c0_g1	0.00	0.00	6.51	0.00	0.00	0.00	0.00	0.00	6.08	0.00
TRINITY_DN916210_c0_g1	0.00	0.00	0.00	0.00	26.29	0.00	0.00	0.00	0.00	0.00
TRINITY_DN916211_c0_g1	0.00	0.00	0.00	0.00	0.00	6.62	0.00	0.00	0.00	0.00
TRINITY_DN916212_c0_g1	0.00	0.00	50.89	0.00	0.00	0.00	0.00	0.00	0.00	0.00
TRINITY_DN916215_c0_g1	9.96	0.00	34.49	13.81	0.00	0.00	0.00	0.00	10.84	0.00
TRINITY_DN916217_c0_g1	0.00	0.00	4.50	0.00	0.00	9.06	0.00	0.00	4.23	0.00
TRINITY_DN916218_c0_g1	0.00	0.00	0.00	0.00	39.21	0.00	0.00	0.00	10.66	0.00
TRINITY_DN916219_c0_g1	0.00	0.00	0.00	9.98	0.00	0.00	0.00	0.00	0.00	0.00
TRINITY_DN91621_c1_g1	0.00	0.00	13.77	0.00	0.00	0.00	0.00	0.00	0.00	0.00
TRINITY_DN916220_c0_g1	0.00	0.00	0.00	0.00	0.00	0.00	0.00	0.00	11.43	0.00
TRINITY_DN916221_c0_g1	0.00	0.00	0.00	0.00	0.00	0.00	0.00	0.00	0.00	0.00
TRINITY_DN916222_c0_g1	0.00	6.46	7.87	0.00	7.91	31.76	14.04	0.00	7.35	0.00
TRINITY_DN916223_c0_g1	0.00	0.00	5.56	0.00	0.00	0.00	0.00	0.00	10.40	0.00
TRINITY_DN916225_c0_g1	0.00	0.00	6.10	0.00	0.00	0.00	0.00	0.00	5.71	0.00
TRINITY_DN916226_c0_g1	0.00	0.00	0.00	0.00	0.00	0.00	0.00	0.00	0.00	0.00
TRINITY_DN916228_c0_g1	0.00	0.00	10.60	0.00	0.00	0.00	0.00	0.00	3.34	0.00
TRINITY_DN91622_c0_g1	0.00	0.00	0.00	0.00	0.00	0.00	0.00	0.00	13.71	0.00
TRINITY_DN916231_c0_g1	0.00	0.00	0.00	5.76	29.30	0.00	0.00	0.00	0.00	0.00
TRINITY_DN916232_c0_g1	0.00	2.68	15.74	1.98	13.11	0.00	0.00	0.00	19.31	0.00
TRINITY_DN916235_c0_g1	0.00	0.00	0.00	0.00	0.00	0.00	0.00	0.00	0.00	0.00
TRINITY_DN916236_c0_g1	0.00	0.00	0.00	0.00	0.00	0.00	0.00	0.00	0.00	0.00
TRINITY_DN916237_c0_g1	0.00	0.00	0.00	0.00	0.00	0.00	0.00	0.00	0.00	0.00
TRINITY_DN916239_c0_g1	0.00	0.00	0.00	0.00	29.39	0.00	0.00	0.00	17.13	0.00
TRINITY_DN91623_c0_g1	0.00	0.00	0.00	0.00	0.00	0.00	0.00	0.00	11.13	0.00
TRINITY_DN91623_c1_g1	0.00	0.00	0.00	0.00	0.00	0.00	0.00	0.00	0.00	0.00
TRINITY_DN916240_c0_g1	0.00	0.00	0.00	0.00	0.00	0.00	0.00	0.00	0.00	0.00
TRINITY_DN916241_c0_g1	0.00	0.00	0.00	0.00	0.00	0.00	0.00	0.00	0.00	0.00
TRINITY_DN916245_c0_g1	0.00	0.00	0.00	0.00	21.50	0.00	0.00	0.00	13.36	0.00
TRINITY_DN916246_c0_g1	0.00	0.00	20.54	0.00	10.30	5.17	0.00	0.00	0.00	0.00
TRINITY_DN916249_c0_g1	0.00	0.00	0.00	0.00	0.00	0.00	0.00	0.00	0.00	0.00
TRINITY_DN91624_c0_g1	0.00	0.00	5.00	0.00	0.00	0.00	0.00	0.00	4.69	0.00
TRINITY_DN916250_c0_g1	0.00	0.00	0.00	0.00	0.00	0.00	0.00	0.00	21.50	0.00
TRINITY_DN916251_c0_g1	0.00	0.00	0.00	0.00	0.00	3.57	0.00	0.00	0.00	0.00
TRINITY_DN916252_c0_g1	0.00	0.00	0.00	6.71	0.00	0.00	0.00	0.00	0.00	0.00
TRINITY_DN916254_c0_g1	0.00	0.00	0.00	0.00	0.00	0.00	0.00	0.00	0.00	0.00
TRINITY_DN916256_c0_g1	0.00	0.00	0.00	0.00	0.00	0.00	0.00	0.00	0.00	0.00
TRINITY_DN916258_c0_g1	0.00	0.00	0.00	0.00	0.00	0.00	0.00	0.00	0.00	0.00
TRINITY_DN916259_c0_g1	0.00	5.86	3.54	2.16	10.72	0.00	0.00	0.00	3.35	0.00
TRINITY_DN916260_c0_g1	0.00	0.00	0.00	1.72	0.00	0.00	0.00	0.00	8.05	0.00
TRINITY_DN916261_c0_g1	0.00	0.00	4.46	0.00	0.00	0.00	0.00	0.00	0.00	0.00
TRINITY_DN916263_c0_g1	0.00	0.00	0.00	0.00	0.00	0.00	0.00	0.00	0.00	0.00
TRINITY_DN916266_c0_g1	0.00	0.00	0.00	0.00	0.00	0.00	0.00	9.87	10.44	0.00
TRINITY_DN916267_c0_g1	0.00	0.00	0.00	0.00	0.00	0.00	0.00	0.00	0.00	0.00
TRINITY_DN916268_c0_g1	0.00	0.00	0.00	0.00	0.00	0.00	0.00	0.00	0.00	0.00
TRINITY_DN916269_c0_g1	0.00	0.00	0.00	0.00	0.00	0.00	0.00	0.00	0.00	0.00
TRINITY_DN91626_c1_g1	0.00	0.00	0.00	0.00	0.00	0.00	0.00	0.00	0.00	0.00
TRINITY_DN91626_c2_g1	0.00	0.00	0.00	0.00	0.00	12.02	0.00	0.00	0.00	0.00
TRINITY_DN91626_c2_g2	0.00	0.00	0.00	0.00	9.38	0.00	0.00	0.00	0.00	0.00
TRINITY_DN91626_c3_g1	0.00	0.00	0.00	8.69	0.00	58.62	12.87	0.00	0.00	0.00
TRINITY_DN91626_c4_g1	0.00	14.62	0.00	0.00	18.08	53.71	0.00	0.00	16.70	0.00
TRINITY_DN916272_c0_g1	0.00	0.00	0.00	0.00	0.00	0.00	0.00	0.00	0.00	0.00
TRINITY_DN916275_c0_g1	0.00	0.00	0.00	0.00	0.00	5.43	0.00	0.00	10.10	0.00
TRINITY_DN916276_c0_g1	0.00	0.00	0.00	0.00	0.00	0.00	0.00	0.00	4.36	0.00
TRINITY_DN916277_c0_g1	0.00	0.00	0.00	0.00	0.00	0.00	0.00	0.00	0.00	0.00
TRINITY_DN916278_c0_g1	0.00	0.00	0.00	0.00	14.41	0.00	0.00	0.00	13.39	0.00
TRINITY_DN916279_c0_g1	0.00	0.00	0.00	0.00	0.00	0.00	0.00	0.00	8.94	0.00
TRINITY_DN91627_c2_g1	0.00	0.00	0.00	0.00	0.00	0.00	0.00	0.00	0.00	0.00
TRINITY_DN91627_c2_g2	13.30	24.98	0.00	0.00	17.62	0.00	0.00	0.00	0.00	0.00
TRINITY_DN91627_c2_g3	0.00	0.00	0.00	0.00	0.00	0.00	0.00	0.00	0.00	0.00
TRINITY_DN91627_c3_g1	0.00	0.00	0.00	3.82	3.17	0.00	0.00	0.00	2.97	0.00
TRINITY_DN916280_c0_g1	0.00	0.00	0.00	0.00	0.00	0.00	0.00	0.00	0.00	0.00
TRINITY_DN916281_c0_g1	0.00	0.00	0.00	0.00	0.00	0.00	0.00	4.46	4.74	0.00
TRINITY_DN916282_c0_g1	0.00	0.00	0.00	0.00	0.00	0.00	10.84	0.00	0.00	0.00
TRINITY_DN916283_c0_g1	0.00	0.00	0.00	0.00	0.00	0.00	0.00	0.00	0.00	0.00
TRINITY_DN916284_c0_g1	0.00	0.00	0.00	17.09	14.54	0.00	0.00	0.00	0.00	0.00
TRINITY_DN916286_c0_g1	0.00	0.00	0.00	0.00	15.31	0.00	0.00	0.00	0.00	0.00
TRINITY_DN916289_c0_g1	0.00	0.00	4.10	0.00	0.00	0.00	1.88	0.00	1.97	0.00
TRINITY_DN91628_c0_g2	0.00	0.00	13.98	8.47	0.00	0.00	0.00	0.00	17.37	0.00
TRINITY_DN91628_c2_g1	0.00	0.00	0.00	17.99	0.00	0.00	5.02	0.00	20.03	0.00
TRINITY_DN916290_c0_g1	0.00	0.00	0.00	0.00	0.00	0.00	0.00	0.00	0.00	0.00
TRINITY_DN916291_c0_g1	0.00	0.00	0.00	0.00	0.00	0.00	4.77	0.00	0.00	0.00
TRINITY_DN916292_c0_g1	0.00	0.00	19.87	0.00	0.00	10.01	0.00	0.00	0.00	0.00
TRINITY_DN916294_c0_g1	0.00	0.00	0.00	13.08	0.00	0.00	6.51	0.00	0.00	0.00
TRINITY_DN916296_c0_g1	0.00	0.00	0.00	0.00	0.00	0.00	0.00	0.00	0.00	0.00
TRINITY_DN916297_c0_g1	0.00	0.00	0.00	0.00	0.00	0.00	0.00	0.00	0.00	7.36
TRINITY_DN916298_c0_g1	0.00	0.00	3.65	0.00	0.00	0.00	0.00	0.00	0.00	0.00
TRINITY_DN916299_c0_g1	0.00	0.00	7.08	2.89	2.40	0.00	0.00	0.00	4.51	0.00
TRINITY_DN91629_c0_g1	0.00	0.00	0.00	0.00	0.00	20.22	0.00	0.00	0.00	0.00
TRINITY_DN91629_c0_g3	0.00	0.00	0.00	0.00	0.00	0.00	0.00	0.00	0.00	0.00
TRINITY_DN91629_c2_g2	0.00	0.00	0.00	0.00	14.11	0.00	0.00	0.00	0.00	0.00
TRINITY_DN91629_c3_g2	0.00	0.00	10.05	12.01	0.00	0.00	0.00	0.00	0.00	0.00
TRINITY_DN91629_c6_g1	0.00	0.00	0.00	0.00	27.60	0.00	0.00	0.00	0.00	0.00
TRINITY_DN91629_c7_g1	0.00	0.00	0.00	0.00	0.00	0.00	0.00	0.00	0.00	0.00
TRINITY_DN91629_c8_g1	0.00	0.00	0.00	0.00	73.56	0.00	0.00	0.00	0.00	0.00
TRINITY_DN9162_c0_g1	0.74	19.09	13.97	33.69	47.82	13.03	11.77	11.02	51.96	3.77
TRINITY_DN9162_c2_g1	0.00	0.00	0.00	0.00	0.00	0.00	0.00	0.00	0.00	0.00
TRINITY_DN916302_c0_g1	0.00	0.00	0.00	0.00	0.00	0.00	0.00	0.00	0.00	0.00
TRINITY_DN916303_c0_g1	0.00	0.00	12.30	0.00	0.00	0.00	0.00	0.00	23.34	0.00
TRINITY_DN916304_c0_g1	0.00	0.00	0.00	0.00	0.00	0.00	0.00	0.00	10.76	0.00
TRINITY_DN916305_c0_g1	0.00	0.00	0.00	0.00	0.00	0.00	0.00	0.00	0.00	0.00
TRINITY_DN916306_c0_g1	0.00	0.00	0.00	0.00	0.00	0.00	0.00	15.56	0.00	0.00
TRINITY_DN916307_c0_g1	0.00	0.00	0.00	0.00	0.00	0.00	0.00	0.00	0.00	0.00
TRINITY_DN916308_c0_g1	0.00	0.00	8.17	0.00	0.00	2.73	0.00	0.00	0.00	0.00
TRINITY_DN91630_c0_g1	0.00	0.00	0.00	0.00	0.00	0.00	0.00	0.00	0.00	0.00
TRINITY_DN916312_c0_g1	0.00	0.00	0.00	0.00	0.00	0.00	0.00	0.00	16.70	0.00
TRINITY_DN916317_c0_g1	0.00	0.00	0.00	0.00	0.00	0.00	0.00	0.00	0.00	0.00
TRINITY_DN916319_c0_g1	0.00	0.00	0.00	0.00	0.00	0.00	0.00	0.00	22.86	0.00
TRINITY_DN91631_c0_g1	0.00	0.00	0.00	1.46	0.00	1.88	0.00	1.72	1.80	0.00
TRINITY_DN916320_c0_g1	0.00	0.00	0.00	0.00	11.81	0.00	0.00	0.00	0.00	0.00
TRINITY_DN916322_c0_g1	0.00	0.00	0.00	0.00	0.00	20.23	0.00	0.00	0.00	0.00
TRINITY_DN916323_c0_g1	0.00	0.00	0.00	0.00	0.00	0.00	0.00	0.00	0.00	25.26
TRINITY_DN916329_c0_g1	0.00	16.95	40.93	0.00	20.74	0.00	0.00	0.00	11.97	0.00
TRINITY_DN91632_c0_g1	0.00	0.00	0.00	0.00	0.00	0.00	0.00	0.00	0.00	0.00
TRINITY_DN91632_c1_g3	0.00	0.00	20.59	0.00	10.43	0.00	0.00	0.00	19.79	0.00
TRINITY_DN91632_c1_g4	0.00	0.00	0.00	0.00	19.65	0.00	0.00	0.00	9.14	0.00
TRINITY_DN91632_c1_g5	0.00	0.00	18.21	0.00	0.00	0.00	0.00	0.00	0.00	0.00
TRINITY_DN916333_c0_g1	0.00	0.00	0.00	0.00	0.00	0.00	0.00	0.00	0.00	0.00
TRINITY_DN916334_c0_g1	0.00	0.00	0.00	0.00	0.00	0.00	0.00	0.00	0.00	0.00
TRINITY_DN916335_c0_g1	0.00	0.00	0.00	0.00	0.00	0.00	0.00	0.00	12.09	0.00
TRINITY_DN916336_c0_g1	0.00	0.00	0.00	0.00	0.00	0.00	0.00	0.00	12.81	0.00
TRINITY_DN916338_c0_g1	0.00	0.00	0.00	0.00	0.00	0.00	0.00	0.00	0.00	0.00
TRINITY_DN916339_c0_g1	0.00	0.00	0.00	0.00	0.00	0.00	0.00	0.00	0.00	0.00
TRINITY_DN91633_c0_g1	0.00	0.00	0.00	0.00	0.00	0.00	0.00	0.00	0.00	0.00
TRINITY_DN916340_c0_g1	0.00	0.00	0.00	4.81	24.35	0.00	0.00	0.00	0.00	0.00
TRINITY_DN916341_c0_g1	0.00	0.00	0.00	0.00	0.00	0.00	0.00	0.00	0.00	0.00
TRINITY_DN916342_c0_g1	0.00	0.00	0.00	8.15	0.00	0.00	0.00	0.00	0.00	0.00
TRINITY_DN916343_c0_g1	0.00	0.00	0.00	0.00	0.00	0.00	8.30	0.00	0.00	0.00
TRINITY_DN916344_c0_g1	0.00	0.00	0.00	0.00	4.76	0.00	4.29	0.00	0.00	0.00
TRINITY_DN916345_c0_g1	0.00	53.47	32.01	0.00	0.00	0.00	0.00	0.00	15.17	0.00
TRINITY_DN916346_c0_g1	0.00	0.00	2.54	0.00	2.58	5.10	0.00	0.00	0.00	0.00
TRINITY_DN916347_c0_g1	0.00	4.96	6.03	7.26	0.00	0.00	0.00	0.00	0.00	10.71
TRINITY_DN916351_c0_g1	0.00	0.00	34.29	6.83	0.00	0.00	0.00	10.20	10.76	0.00
TRINITY_DN916352_c0_g1	0.00	0.00	0.00	0.00	5.69	0.00	2.56	0.00	5.35	0.00
TRINITY_DN916353_c0_g1	0.00	0.00	0.00	0.00	8.20	0.00	0.00	0.00	0.00	0.00
TRINITY_DN916354_c0_g1	0.00	0.00	0.00	0.00	0.00	0.00	0.00	0.00	0.00	0.00
TRINITY_DN916355_c0_g1	0.00	0.00	0.00	0.00	0.00	0.00	0.00	0.00	0.00	0.00
TRINITY_DN916357_c0_g1	0.00	0.00	0.00	0.00	8.78	0.00	0.00	0.00	8.16	0.00
TRINITY_DN916358_c0_g1	0.00	0.00	0.00	0.00	0.00	0.00	0.00	0.00	0.00	0.00
TRINITY_DN916359_c0_g1	0.00	0.00	9.09	0.00	0.00	0.00	0.00	0.00	0.00	0.00
TRINITY_DN916361_c0_g1	0.00	0.00	0.00	0.00	0.00	14.00	0.00	0.00	0.00	0.00
TRINITY_DN916362_c0_g1	0.00	0.00	0.00	0.00	0.00	0.00	0.00	0.00	0.00	0.00
TRINITY_DN916367_c0_g1	0.00	0.00	0.00	0.00	0.00	0.00	0.00	0.00	22.11	0.00
TRINITY_DN916368_c0_g1	0.00	0.00	0.00	0.00	0.00	0.00	0.00	0.00	0.00	0.00
TRINITY_DN916371_c0_g1	0.00	0.00	0.00	0.00	0.00	0.00	0.00	0.00	0.00	0.00
TRINITY_DN916372_c0_g1	0.00	0.00	0.00	0.00	0.00	0.00	0.00	0.00	8.93	0.00
TRINITY_DN916376_c0_g1	0.00	0.00	0.00	0.00	0.00	0.00	0.00	0.00	0.00	0.00
TRINITY_DN916377_c0_g1	0.00	0.00	0.00	0.00	0.00	0.00	0.00	0.00	0.00	0.00
TRINITY_DN916379_c0_g1	0.00	0.00	0.00	0.00	0.00	0.00	0.00	0.00	34.32	0.00
TRINITY_DN916380_c0_g1	0.00	0.00	0.00	0.00	10.98	0.00	0.00	0.00	0.00	0.00
TRINITY_DN916381_c0_g1	0.00	0.00	0.00	0.00	0.00	0.00	0.00	0.00	0.00	0.00
TRINITY_DN916382_c0_g1	0.00	0.00	0.00	0.00	0.00	0.00	0.00	5.10	10.82	0.00
TRINITY_DN916383_c0_g1	0.00	0.00	0.00	14.73	11.84	0.00	0.00	0.00	23.08	0.00
TRINITY_DN916384_c0_g1	0.00	0.00	0.00	0.00	30.73	0.00	0.00	0.00	14.26	0.00
TRINITY_DN916385_c0_g1	0.00	7.11	8.61	0.00	8.69	0.00	0.00	0.00	0.00	0.00
TRINITY_DN916385_c1_g1	0.00	0.00	0.00	0.00	16.62	0.00	0.00	0.00	0.00	0.00
TRINITY_DN91638_c1_g1	0.00	0.00	0.00	0.00	0.00	0.00	0.00	0.00	0.00	0.00
TRINITY_DN916390_c0_g1	0.00	0.00	0.00	0.00	0.00	0.00	0.00	0.00	0.00	0.00
TRINITY_DN916392_c0_g1	0.00	0.00	0.00	0.00	0.00	0.00	0.00	0.00	0.00	0.00
TRINITY_DN916393_c0_g1	0.00	0.00	0.00	0.00	0.00	0.00	0.00	0.00	0.00	0.00
TRINITY_DN916396_c0_g1	0.00	0.00	0.00	0.00	0.00	0.00	0.00	0.00	0.00	0.00
TRINITY_DN916397_c0_g1	0.00	0.00	0.00	0.00	0.00	0.00	28.76	0.00	45.86	0.00
TRINITY_DN916398_c0_g1	0.00	0.00	0.00	0.00	0.00	0.00	0.00	0.00	0.00	0.00
TRINITY_DN916399_c0_g1	0.00	0.00	0.00	0.00	0.00	0.00	0.00	0.00	16.27	15.22
TRINITY_DN9163_c0_g1	19.25	347.56	521.70	623.91	1140.50	452.37	258.02	241.26	2210.25	100.54
TRINITY_DN9163_c0_g2	0.00	0.00	0.00	0.00	0.00	0.00	0.00	0.00	0.00	0.00
TRINITY_DN9163_c0_g3	0.00	0.00	0.00	0.00	0.00	0.00	0.00	0.00	0.00	0.00
TRINITY_DN9163_c10_g1	0.00	4.74	5.76	0.00	0.00	0.00	0.00	0.00	5.39	0.00
TRINITY_DN9163_c15_g1	0.00	0.00	0.00	0.00	0.00	0.00	0.00	0.00	0.00	0.00
TRINITY_DN9163_c16_g2	0.00	0.00	0.00	0.00	0.00	0.00	0.00	0.00	0.00	0.00
TRINITY_DN9163_c19_g1	0.00	14.97	0.00	75.92	81.51	0.00	16.12	32.90	18.89	0.00
TRINITY_DN9163_c19_g3	0.00	0.00	21.85	2.16	0.00	14.28	3.23	3.18	18.81	0.00
TRINITY_DN9163_c1_g2	0.00	0.00	12.38	17.52	17.69	4.15	0.00	14.68	56.70	0.00
TRINITY_DN9163_c27_g1	0.00	0.00	0.00	0.00	0.00	14.45	0.00	0.00	26.99	0.00
TRINITY_DN9163_c28_g1	0.00	3.38	0.00	7.45	8.24	4.12	0.00	7.27	47.15	0.00
TRINITY_DN9163_c29_g1	0.00	0.00	0.00	0.00	0.00	0.00	0.00	0.00	0.00	0.00
TRINITY_DN9163_c2_g2	136.31	75.09	25.98	4936.55	79.65	0.00	31.66	15.02	108.38	0.00
TRINITY_DN9163_c2_g3	0.00	0.00	0.00	0.00	0.00	0.00	0.00	11.33	20.96	0.00
TRINITY_DN9163_c30_g1	0.00	0.00	11.78	0.00	0.00	0.00	0.00	0.00	0.00	0.00
TRINITY_DN9163_c33_g1	0.00	0.00	0.00	0.00	0.00	0.00	0.00	0.00	11.05	0.00
TRINITY_DN9163_c3_g1	0.00	0.00	0.00	7.97	0.00	0.00	0.00	0.00	0.00	0.00
TRINITY_DN9163_c4_g1	0.00	7.67	31.92	0.00	0.00	18.78	7.13	7.02	0.00	0.00
TRINITY_DN9163_c4_g2	0.00	0.00	0.00	0.00	0.00	0.00	0.00	0.00	0.00	0.00
TRINITY_DN9163_c5_g1	0.00	0.00	0.00	0.00	0.00	0.00	0.00	0.00	0.00	0.00
TRINITY_DN916401_c0_g1	0.00	0.00	5.69	0.00	0.00	5.73	0.00	0.00	10.65	0.00
TRINITY_DN916404_c0_g1	0.00	0.00	0.00	0.00	6.87	13.86	0.00	0.00	0.00	0.00
TRINITY_DN916405_c0_g1	0.00	0.00	0.00	1.56	2.60	0.00	0.00	0.00	4.88	2.31
TRINITY_DN916406_c0_g1	3.41	0.00	0.00	2.47	8.19	0.00	3.68	0.00	0.00	0.00
TRINITY_DN916407_c0_g1	0.00	0.00	0.00	0.00	0.00	0.00	0.00	0.00	0.00	0.00
TRINITY_DN916408_c0_g1	0.00	10.12	0.00	3.70	0.00	0.00	0.00	5.42	0.00	0.00
TRINITY_DN916409_c0_g1	0.00	0.00	0.00	0.00	0.00	0.00	0.00	0.00	0.00	0.00
TRINITY_DN91640_c0_g1	0.00	0.00	0.00	0.00	16.78	0.00	0.00	0.00	5.22	0.00
TRINITY_DN916411_c0_g1	0.00	0.00	0.00	0.00	0.00	0.00	0.00	0.00	0.00	0.00
TRINITY_DN916412_c0_g1	0.00	0.00	0.00	0.00	0.00	0.00	0.00	0.00	16.70	0.00
TRINITY_DN916413_c0_g1	0.00	0.00	0.00	0.00	0.00	0.00	0.00	0.00	0.00	0.00
TRINITY_DN916416_c0_g1	0.00	0.00	0.00	0.00	0.00	0.00	0.00	0.00	0.00	0.00
TRINITY_DN916417_c0_g1	0.00	0.00	0.00	0.00	0.00	0.00	0.00	0.00	7.20	0.00
TRINITY_DN916419_c0_g1	0.00	0.00	0.00	0.00	0.00	0.00	0.00	0.00	18.66	0.00
TRINITY_DN91641_c0_g1	0.00	0.00	0.00	0.00	0.00	0.00	0.00	0.00	0.00	0.00
TRINITY_DN916420_c0_g1	0.00	0.00	0.00	0.00	0.00	0.00	0.00	0.00	0.00	0.00
TRINITY_DN916422_c0_g1	0.00	0.00	8.94	0.00	0.00	27.12	0.00	0.00	0.00	0.00
TRINITY_DN916424_c0_g1	0.00	0.00	0.00	0.00	0.00	0.00	0.00	0.00	35.99	0.00
TRINITY_DN916425_c0_g1	0.00	0.00	0.00	0.00	33.31	0.00	0.00	0.00	0.00	0.00
TRINITY_DN916426_c0_g1	0.00	0.00	0.00	0.00	0.00	0.00	0.00	0.00	0.00	0.00
TRINITY_DN916428_c0_g1	0.00	0.00	0.00	8.70	0.00	0.00	0.00	0.00	0.00	0.00
TRINITY_DN916430_c0_g1	0.00	0.00	0.00	2.62	0.00	0.00	0.00	0.00	8.12	0.00
TRINITY_DN916432_c0_g1	0.00	60.32	0.00	0.00	18.73	19.10	0.00	0.00	0.00	0.00
TRINITY_DN916433_c0_g1	0.00	1.93	0.00	1.42	14.17	4.65	0.00	2.12	8.89	0.00
TRINITY_DN916437_c0_g1	0.00	0.00	0.00	0.00	0.00	0.00	0.00	0.00	72.96	0.00
TRINITY_DN916438_c0_g1	0.00	0.00	0.00	0.00	0.00	0.00	0.00	0.00	0.00	0.00
TRINITY_DN916439_c0_g1	0.00	0.00	0.00	0.00	0.00	0.00	0.00	0.00	0.00	0.00
TRINITY_DN91643_c0_g1	4.31	0.00	0.00	24.90	25.85	0.00	0.00	0.00	4.83	0.00
TRINITY_DN91643_c1_g1	0.00	0.00	14.28	0.00	0.00	0.00	0.00	0.00	0.00	0.00
TRINITY_DN91643_c2_g1	0.00	0.00	0.00	0.00	0.00	0.00	0.00	0.00	0.00	0.00
TRINITY_DN91643_c3_g1	0.00	0.00	0.00	0.00	0.00	0.00	0.00	0.00	0.00	0.00
TRINITY_DN916440_c0_g1	0.00	0.00	0.00	0.00	12.01	0.00	0.00	0.00	0.00	0.00
TRINITY_DN916441_c0_g1	0.00	0.00	0.00	0.00	0.00	0.00	0.00	3.11	23.02	3.11
TRINITY_DN916443_c0_g1	0.00	0.00	0.00	0.00	0.00	0.00	0.00	0.00	10.18	0.00
TRINITY_DN916444_c0_g1	0.00	0.00	0.00	0.00	0.00	0.00	0.00	11.73	0.00	0.00
TRINITY_DN916445_c0_g1	0.00	0.00	0.00	0.00	0.00	0.00	0.00	8.74	0.00	0.00
TRINITY_DN916446_c0_g1	0.00	0.00	0.00	0.00	0.00	0.00	0.00	0.00	0.00	0.00
TRINITY_DN916449_c0_g1	0.00	0.00	0.00	3.14	0.00	5.24	0.00	0.00	4.88	0.00
TRINITY_DN91644_c0_g1	0.00	0.00	0.00	0.00	10.97	98.65	0.00	0.00	20.35	9.56
TRINITY_DN916450_c0_g1	0.00	0.00	0.00	0.00	0.00	0.00	0.00	0.00	0.00	0.00
TRINITY_DN916451_c0_g1	0.00	0.00	0.00	0.00	0.00	0.00	0.00	0.00	0.00	0.00
TRINITY_DN916454_c0_g1	0.00	0.00	0.00	0.00	0.00	0.00	0.00	0.00	0.00	0.00
TRINITY_DN916455_c0_g1	0.00	0.00	10.71	0.00	0.00	0.00	0.00	0.00	0.00	0.00
TRINITY_DN916456_c0_g1	0.00	0.00	0.00	0.00	0.00	0.00	0.00	0.00	0.00	0.00
TRINITY_DN916457_c0_g1	0.00	0.00	0.00	0.00	8.61	0.00	0.00	5.12	13.47	0.00
TRINITY_DN916459_c0_g1	0.00	0.00	0.00	4.57	0.00	0.00	0.00	0.00	0.00	0.00
TRINITY_DN916462_c0_g1	0.00	0.00	0.00	15.28	0.00	0.00	0.00	0.00	0.00	0.00
TRINITY_DN916464_c0_g1	0.00	0.00	0.00	0.00	0.00	0.00	0.00	0.00	0.00	0.00
TRINITY_DN916465_c0_g1	0.00	0.00	53.09	8.02	0.00	13.55	0.00	12.00	0.00	0.00
TRINITY_DN916466_c0_g1	0.00	0.00	0.00	15.04	51.13	12.72	0.00	0.00	11.84	0.00
TRINITY_DN916467_c0_g1	0.00	0.00	0.00	6.29	15.68	0.00	0.00	0.00	0.00	0.00
TRINITY_DN916469_c0_g1	0.00	0.00	0.00	0.00	0.00	0.00	0.00	0.00	0.00	0.00
TRINITY_DN916470_c0_g1	0.00	0.00	0.00	3.17	13.76	15.86	0.00	4.63	24.59	0.00
TRINITY_DN916474_c0_g1	0.00	0.00	0.00	0.00	0.00	0.00	0.00	0.00	8.21	0.00
TRINITY_DN916478_c0_g1	0.00	0.00	0.00	0.00	0.00	0.00	0.00	0.00	4.36	0.00
TRINITY_DN916479_c0_g1	0.00	0.00	0.00	0.00	0.00	0.00	0.00	0.00	0.00	0.00
TRINITY_DN91647_c1_g1	0.00	0.00	0.00	0.00	0.00	0.00	0.00	0.00	0.00	0.00
TRINITY_DN916480_c0_g1	0.00	0.00	0.00	0.00	0.00	0.00	0.00	0.00	0.00	0.00
TRINITY_DN916481_c0_g1	0.00	0.00	0.00	0.00	12.33	0.00	0.00	0.00	0.00	0.00
TRINITY_DN916482_c0_g1	0.00	0.00	0.00	0.00	0.00	0.00	0.00	0.00	0.00	0.00
TRINITY_DN916483_c0_g1	0.00	0.00	0.00	0.00	0.00	0.00	0.00	0.00	12.13	0.00
TRINITY_DN916485_c0_g1	0.00	0.00	0.00	4.36	14.61	0.00	0.00	0.00	0.00	0.00
TRINITY_DN916486_c0_g1	0.00	0.00	0.00	0.00	0.00	0.00	0.00	0.00	0.00	8.71
TRINITY_DN916487_c0_g1	0.00	0.00	3.51	0.00	0.00	3.53	0.00	3.14	3.32	0.00
TRINITY_DN916488_c0_g1	0.00	0.00	0.00	0.00	10.15	0.00	0.00	0.00	0.00	0.00
TRINITY_DN91648_c0_g1	2.79	0.00	0.00	6.06	0.00	0.00	0.00	0.00	0.00	0.00
TRINITY_DN91648_c0_g2	0.00	0.00	0.00	0.00	0.00	0.00	0.00	0.00	0.00	0.00
TRINITY_DN916491_c0_g1	0.00	0.00	0.00	0.00	0.00	0.00	0.00	0.00	0.00	0.00
TRINITY_DN916493_c0_g1	0.00	0.00	14.43	0.00	0.00	0.00	0.00	0.00	0.00	0.00
TRINITY_DN916494_c0_g1	15.63	0.00	0.00	0.00	0.00	0.00	0.00	0.00	0.00	0.00
TRINITY_DN916498_c0_g1	0.00	0.00	0.00	0.00	0.00	0.00	0.00	0.00	7.69	0.00
TRINITY_DN916499_c0_g1	0.00	0.00	0.00	25.32	0.00	0.00	0.00	0.00	0.00	0.00
TRINITY_DN9164_c0_g1	0.00	0.00	36.25	37.46	93.17	46.61	6.17	0.00	0.00	0.00
TRINITY_DN9164_c0_g2	0.00	0.00	0.00	0.00	0.00	0.00	0.00	0.00	16.27	0.00
TRINITY_DN9164_c0_g3	0.00	11.26	0.00	0.00	0.00	0.00	0.00	0.00	12.81	0.00
TRINITY_DN9164_c0_g4	0.00	0.00	56.64	0.00	0.00	20.02	0.00	0.00	19.83	0.00
TRINITY_DN9164_c2_g1	0.00	0.00	15.29	15.92	0.00	0.00	0.00	0.00	53.80	0.00
TRINITY_DN9164_c2_g2	0.00	0.00	21.78	11.12	0.00	0.00	0.00	0.00	0.00	0.00
TRINITY_DN9164_c2_g3	0.00	0.00	0.00	0.00	0.00	0.00	0.00	0.00	17.93	0.00
TRINITY_DN9164_c5_g1	0.00	0.00	0.00	0.00	2.61	0.00	0.00	0.00	4.99	0.00
TRINITY_DN9164_c5_g2	0.00	0.00	15.10	0.00	0.00	0.00	0.00	0.00	7.38	0.00
TRINITY_DN916500_c0_g1	0.00	0.00	0.00	0.00	0.00	0.00	0.00	0.00	0.00	0.00
TRINITY_DN916501_c0_g1	0.00	0.00	0.00	0.00	7.39	0.00	0.00	0.00	6.92	0.00
TRINITY_DN916502_c0_g1	0.00	0.00	0.00	0.00	8.46	8.48	0.00	0.00	7.87	0.00
TRINITY_DN916503_c0_g1	0.00	0.00	0.00	0.00	18.54	0.00	0.00	0.00	0.00	0.00
TRINITY_DN916505_c0_g1	0.00	0.00	0.00	2.62	8.71	0.00	3.92	0.00	0.00	0.00
TRINITY_DN916506_c0_g1	0.00	0.00	0.00	10.03	0.00	0.00	0.00	0.00	0.00	0.00
TRINITY_DN916508_c0_g1	0.00	0.00	0.00	0.00	0.00	0.00	0.00	0.00	0.00	0.00
TRINITY_DN916509_c0_g1	0.00	0.00	0.00	10.48	0.00	0.00	0.00	0.00	0.00	0.00
TRINITY_DN91650_c1_g1	0.00	0.00	0.00	0.00	0.00	11.03	0.00	0.00	0.00	0.00
TRINITY_DN916511_c0_g1	0.00	0.00	0.00	0.00	0.00	0.00	0.00	0.00	0.00	0.00
TRINITY_DN916512_c0_g1	0.00	0.00	0.00	0.00	0.00	0.00	0.00	4.53	0.00	0.00
TRINITY_DN916518_c0_g1	0.00	0.00	0.00	0.00	0.00	0.00	0.00	0.00	0.00	0.00
TRINITY_DN91651_c0_g1	0.00	0.00	0.00	0.00	0.00	0.00	0.00	0.00	0.00	0.00
TRINITY_DN916522_c0_g1	0.00	0.00	0.00	0.00	0.00	0.00	10.99	0.00	0.00	0.00
TRINITY_DN916523_c0_g1	0.00	0.00	0.00	0.00	0.00	8.61	0.00	0.00	0.00	0.00
TRINITY_DN916525_c0_g1	0.00	0.00	0.00	0.00	0.00	0.00	0.00	0.00	0.00	0.00
TRINITY_DN916526_c0_g1	0.00	12.45	0.00	6.09	0.00	0.00	0.00	0.00	0.00	0.00
TRINITY_DN916529_c0_g1	0.00	0.00	0.00	0.00	0.00	0.00	0.00	0.00	0.00	0.00
TRINITY_DN916530_c0_g1	0.00	0.00	0.00	0.00	0.00	0.00	0.00	0.00	11.13	0.00
TRINITY_DN916531_c0_g1	0.00	0.00	0.00	0.00	0.00	0.00	0.00	0.00	17.50	0.00
TRINITY_DN916532_c0_g1	0.00	0.00	0.00	0.00	0.00	0.00	0.00	0.00	0.00	0.00
TRINITY_DN916534_c0_g1	0.00	0.00	0.00	0.00	0.00	0.00	0.00	0.00	0.00	0.00
TRINITY_DN916535_c0_g1	0.00	0.00	14.06	8.56	0.00	0.00	0.00	0.00	0.00	0.00
TRINITY_DN916538_c0_g1	0.00	0.00	0.00	0.00	0.00	0.00	0.00	0.00	0.00	0.00
TRINITY_DN916539_c0_g1	0.00	0.00	0.00	0.00	0.00	0.00	0.00	10.63	0.00	0.00
TRINITY_DN916541_c0_g1	0.00	0.00	0.00	0.00	0.00	4.59	0.00	0.00	0.00	0.00
TRINITY_DN916542_c0_g1	0.00	0.00	0.00	0.00	0.00	0.00	0.00	0.00	0.00	0.00
TRINITY_DN916544_c0_g1	0.00	0.00	0.00	8.61	0.00	0.00	0.00	0.00	0.00	0.00
TRINITY_DN916546_c0_g1	0.00	0.00	0.00	0.00	12.86	0.00	0.00	0.00	0.00	0.00
TRINITY_DN916547_c0_g1	0.00	0.00	0.00	5.26	0.00	0.00	0.00	0.00	8.17	0.00
TRINITY_DN916548_c0_g1	0.00	0.00	0.00	0.00	29.31	0.00	0.00	0.00	13.60	0.00
TRINITY_DN916549_c0_g1	0.00	0.00	0.00	0.00	6.33	3.15	0.00	0.00	2.97	0.00
TRINITY_DN91654_c0_g2	0.00	0.00	0.00	0.69	6.90	0.00	1.03	0.00	3.26	0.00
TRINITY_DN91654_c1_g1	0.00	0.00	0.00	0.00	32.62	0.00	0.00	0.00	0.00	0.00
TRINITY_DN91654_c2_g1	1.92	0.00	0.00	0.00	6.87	0.00	0.00	0.00	8.62	0.00
TRINITY_DN916550_c0_g1	0.00	0.00	0.00	0.00	18.39	0.00	0.00	0.00	0.00	0.00
TRINITY_DN916551_c0_g1	0.00	0.00	0.00	0.00	0.00	0.00	0.00	0.00	11.51	5.47
TRINITY_DN916555_c0_g1	0.00	17.81	0.00	6.42	0.00	0.00	0.00	0.00	20.24	0.00
TRINITY_DN916557_c0_g1	0.00	0.00	0.00	0.00	0.00	0.00	0.00	10.13	0.00	0.00
TRINITY_DN916558_c0_g1	0.00	0.00	0.00	0.00	0.00	0.00	0.00	0.00	0.00	0.00
TRINITY_DN916558_c1_g1	0.00	0.00	0.00	0.00	0.00	0.00	0.00	0.00	0.00	0.00
TRINITY_DN916559_c0_g1	0.00	0.00	0.00	0.00	6.84	0.00	0.00	0.00	0.00	0.00
TRINITY_DN916563_c0_g1	0.00	0.00	0.00	0.00	15.87	0.00	0.00	0.00	0.00	0.00
TRINITY_DN916566_c0_g1	0.00	0.00	0.00	9.04	0.00	30.48	0.00	0.00	0.00	0.00
TRINITY_DN916567_c0_g1	0.00	0.00	0.00	6.30	10.69	10.70	0.00	0.00	9.94	0.00
TRINITY_DN916569_c0_g1	0.00	0.00	0.00	0.00	0.00	0.00	0.00	0.00	0.00	0.00
TRINITY_DN916571_c0_g1	0.00	0.00	0.00	7.87	9.07	0.00	0.00	0.00	8.14	0.00
TRINITY_DN916572_c0_g1	0.00	0.00	0.00	0.00	0.00	0.00	0.00	0.00	0.00	0.00
TRINITY_DN916573_c0_g1	17.40	444.70	748.59	508.93	1229.96	352.95	171.55	246.35	1209.67	102.36
TRINITY_DN916574_c0_g1	0.00	0.00	0.00	8.69	0.00	0.00	0.00	0.00	0.00	0.00
TRINITY_DN916575_c0_g1	0.00	0.00	0.00	0.00	0.00	0.00	0.00	0.00	0.00	0.00
TRINITY_DN916576_c0_g1	4.92	0.00	0.00	0.00	0.00	0.00	0.00	0.00	22.00	0.00
TRINITY_DN916579_c0_g1	0.00	0.00	6.68	8.01	0.00	0.00	0.00	5.87	0.00	0.00
TRINITY_DN91657_c0_g1	0.00	0.00	0.00	4.59	15.82	4.37	0.00	0.00	0.00	0.00
TRINITY_DN91657_c0_g2	0.00	0.00	0.00	0.00	0.00	0.00	12.60	0.00	7.31	0.00
TRINITY_DN916580_c0_g1	0.00	0.00	0.00	1.83	9.08	0.00	0.00	0.00	2.84	0.00
TRINITY_DN916581_c0_g1	0.00	0.00	0.00	0.00	0.00	0.00	0.00	0.00	4.79	0.00
TRINITY_DN916582_c0_g1	0.00	0.00	0.00	0.00	0.00	0.00	0.00	0.00	14.59	0.00
TRINITY_DN916584_c0_g1	0.00	0.00	0.00	0.00	0.00	0.00	0.00	0.00	0.00	0.00
TRINITY_DN916585_c0_g1	0.00	0.00	0.00	0.00	0.00	0.00	0.00	0.00	0.00	0.00
TRINITY_DN916587_c0_g1	0.00	0.00	0.00	6.79	23.06	0.00	0.00	0.00	0.00	0.00
TRINITY_DN916588_c0_g1	0.00	0.00	0.00	0.00	16.57	0.00	0.00	0.00	0.00	0.00
TRINITY_DN916591_c0_g1	0.00	0.00	0.00	4.68	0.00	0.00	6.99	6.88	0.00	0.00
TRINITY_DN916593_c0_g1	0.00	0.00	0.00	0.00	0.00	0.00	0.00	0.00	0.00	0.00
TRINITY_DN916595_c0_g1	0.00	0.00	0.00	2.10	0.00	0.00	0.00	0.00	1.42	0.00
TRINITY_DN916596_c0_g1	0.00	0.00	0.00	0.00	0.00	0.00	0.00	0.00	19.03	0.00
TRINITY_DN916598_c0_g1	0.00	0.00	0.00	0.00	0.00	0.00	0.00	0.00	0.00	0.00
TRINITY_DN916599_c0_g1	0.00	0.00	2.13	1.96	5.47	2.12	0.98	1.99	7.22	0.00
TRINITY_DN9165_c0_g1	0.00	0.00	37.10	0.00	19.64	77.76	0.00	0.00	0.00	0.00
TRINITY_DN9165_c1_g1	0.00	0.00	0.00	0.00	0.00	0.00	0.00	0.00	23.21	0.00
TRINITY_DN916600_c0_g1	0.00	0.00	0.00	0.00	0.00	0.00	0.00	0.00	0.00	0.00
TRINITY_DN916605_c0_g1	0.00	0.00	0.00	0.00	0.00	0.00	0.00	0.00	7.87	0.00
TRINITY_DN916607_c0_g1	0.00	0.00	0.00	0.00	0.00	0.00	0.00	0.00	0.00	0.00
TRINITY_DN916608_c0_g1	0.00	0.00	0.00	0.00	0.00	0.00	0.00	0.00	0.00	0.00
TRINITY_DN91660_c0_g1	0.00	0.00	0.00	14.84	0.00	0.00	0.00	0.00	11.67	0.00
TRINITY_DN916610_c0_g1	0.00	0.00	0.00	0.00	0.00	0.00	0.00	0.00	0.00	0.00
TRINITY_DN916612_c0_g1	0.00	0.00	0.00	12.67	0.00	0.00	0.00	0.00	0.00	0.00
TRINITY_DN916613_c0_g1	0.00	0.00	0.00	0.00	0.00	0.00	0.00	0.00	0.00	0.00
TRINITY_DN916614_c0_g1	0.00	0.00	0.00	7.69	13.05	0.00	0.00	0.00	0.00	0.00
TRINITY_DN916616_c0_g1	0.00	0.00	0.00	0.00	0.00	0.00	0.00	0.00	0.00	0.00
TRINITY_DN916617_c0_g1	0.00	0.00	0.00	0.00	0.00	0.00	0.00	0.00	11.41	0.00
TRINITY_DN916619_c0_g1	0.00	0.00	0.00	0.00	0.00	0.00	0.00	0.00	0.00	0.00
TRINITY_DN91661_c0_g1	0.00	0.00	0.00	0.00	0.00	0.00	0.00	0.00	0.00	0.00
TRINITY_DN916622_c0_g1	4.58	0.00	0.00	3.30	0.00	11.03	0.00	0.00	0.00	0.00
TRINITY_DN916623_c0_g1	0.00	0.00	0.00	0.00	0.00	0.00	0.00	0.00	9.64	0.00
TRINITY_DN916624_c0_g1	0.00	5.87	7.15	0.00	0.00	0.00	0.00	0.00	20.04	0.00
TRINITY_DN916628_c0_g1	0.00	0.00	2.13	2.61	0.00	8.54	0.00	0.00	0.00	1.93
TRINITY_DN916629_c0_g1	0.00	0.00	26.75	0.00	0.00	0.00	0.00	0.00	0.00	0.00
TRINITY_DN91662_c0_g1	0.00	0.00	0.00	0.00	0.00	0.00	0.00	0.00	0.00	0.00
TRINITY_DN916630_c0_g1	0.00	0.00	0.00	0.00	0.00	4.26	0.00	0.00	0.00	0.00
TRINITY_DN916631_c0_g1	0.00	0.00	0.00	0.00	0.00	0.00	0.00	0.00	0.00	0.00
TRINITY_DN916634_c0_g1	0.00	0.00	0.00	0.00	0.00	0.00	0.00	0.00	0.00	0.00
TRINITY_DN916638_c0_g1	0.00	0.00	0.00	0.00	0.00	0.00	0.00	0.00	0.00	0.00
TRINITY_DN916639_c0_g1	0.00	0.00	0.00	0.00	0.00	0.00	0.00	0.00	0.00	0.00
TRINITY_DN916640_c0_g1	0.00	0.00	0.00	0.00	0.00	0.00	0.00	0.00	0.00	0.00
TRINITY_DN916642_c0_g1	0.00	5.02	0.00	0.00	0.00	0.00	0.00	0.00	11.41	0.00
TRINITY_DN916645_c0_g1	0.00	0.00	0.00	0.00	9.54	0.00	8.43	0.00	0.00	0.00
TRINITY_DN916646_c0_g1	0.00	0.00	0.00	0.00	0.00	0.00	0.00	0.00	0.00	0.00
TRINITY_DN916649_c0_g1	0.00	0.00	0.00	0.00	3.26	0.00	0.00	0.00	3.06	0.00
TRINITY_DN91664_c0_g1	0.00	7.90	0.00	6.01	0.00	0.00	0.00	0.00	17.97	0.00
TRINITY_DN91664_c0_g2	0.00	0.00	0.00	5.40	0.00	23.50	0.00	6.82	36.18	0.00
TRINITY_DN91664_c1_g1	0.00	0.00	0.00	0.00	10.37	0.00	0.00	0.00	0.00	0.00
TRINITY_DN91664_c3_g1	0.00	0.00	0.00	0.00	0.00	0.00	0.00	0.00	0.00	0.00
TRINITY_DN916650_c0_g1	0.00	0.00	15.35	0.00	0.00	0.00	0.00	0.00	0.00	0.00
TRINITY_DN916651_c0_g1	0.00	0.00	0.00	9.55	0.00	16.13	0.00	0.00	0.00	0.00
TRINITY_DN916652_c0_g1	0.00	0.00	0.00	0.00	0.00	0.00	0.00	0.00	0.00	0.00
TRINITY_DN916654_c0_g1	0.00	0.00	0.00	7.26	0.00	0.00	0.00	0.00	0.00	0.00
TRINITY_DN916657_c0_g1	0.00	4.15	0.00	0.00	2.54	0.00	0.00	0.00	9.55	2.26
TRINITY_DN916659_c0_g1	0.00	0.00	0.00	0.00	0.00	0.00	0.00	0.00	0.00	0.00
TRINITY_DN916660_c0_g1	3.74	0.00	8.95	2.71	0.00	0.00	0.00	0.00	0.00	0.00
TRINITY_DN916661_c0_g1	0.00	0.00	0.00	0.00	0.00	21.92	0.00	0.00	0.00	0.00
TRINITY_DN916662_c0_g1	0.00	0.00	0.00	7.07	0.00	0.00	0.00	0.00	0.00	0.00
TRINITY_DN916663_c0_g1	0.00	0.00	0.00	0.00	0.00	0.00	0.00	0.00	0.00	0.00
TRINITY_DN916664_c0_g1	0.00	0.00	0.00	0.00	0.00	0.00	0.00	0.00	0.00	0.00
TRINITY_DN916665_c0_g1	0.00	0.00	0.00	0.00	0.00	3.02	0.00	0.00	0.00	0.00
TRINITY_DN916667_c0_g1	0.00	0.00	0.00	0.00	0.00	0.00	0.00	0.00	0.00	0.00
TRINITY_DN916668_c0_g1	0.00	0.00	0.00	0.00	38.85	0.00	0.00	0.00	0.00	0.00
TRINITY_DN91666_c0_g1	0.00	1.77	4.26	0.00	0.00	0.00	0.00	0.00	2.04	0.00
TRINITY_DN91666_c0_g2	0.00	0.00	0.00	0.00	0.00	0.00	0.00	0.00	0.00	0.00
TRINITY_DN916670_c0_g1	0.00	0.00	0.00	0.00	0.00	0.00	0.00	0.00	3.49	0.00
TRINITY_DN916673_c0_g1	0.00	0.00	0.00	2.74	0.00	0.00	0.00	0.00	0.00	0.00
TRINITY_DN916678_c0_g1	0.00	0.00	41.52	0.00	0.00	0.00	0.00	0.00	6.46	0.00
TRINITY_DN916680_c0_g1	0.00	0.00	0.00	0.00	0.00	0.00	0.00	0.00	0.00	0.00
TRINITY_DN916681_c0_g1	0.00	0.00	0.00	0.00	0.00	0.00	0.00	0.00	0.00	0.00
TRINITY_DN916684_c0_g1	0.00	0.00	0.00	0.00	0.00	0.00	0.00	0.00	0.00	0.00
TRINITY_DN916685_c0_g1	0.00	0.00	0.00	9.71	0.00	0.00	28.76	0.00	0.00	0.00
TRINITY_DN916686_c0_g1	0.00	0.00	56.17	4.79	0.00	0.00	0.00	0.00	7.50	0.00
TRINITY_DN916689_c0_g1	0.00	0.00	0.00	0.00	17.67	0.00	0.00	0.00	3.32	0.00
TRINITY_DN916690_c0_g1	0.00	0.00	0.00	0.00	0.00	0.00	0.00	0.00	0.00	0.00
TRINITY_DN916691_c0_g1	0.00	0.00	0.00	0.00	20.86	0.00	0.00	0.00	9.70	0.00
TRINITY_DN916692_c0_g1	0.00	0.00	11.34	0.00	0.00	0.00	0.00	0.00	2.69	0.00
TRINITY_DN916693_c0_g1	0.00	0.00	0.00	0.00	0.00	0.00	0.00	0.00	0.00	0.00
TRINITY_DN916695_c0_g1	0.00	0.00	0.00	0.00	12.86	0.00	0.00	0.00	0.00	0.00
TRINITY_DN916697_c0_g1	0.00	0.00	0.00	6.04	10.25	0.00	0.00	0.00	13.57	0.00
TRINITY_DN916698_c0_g1	0.00	0.00	0.00	0.00	0.00	0.00	0.00	0.00	0.00	0.00
TRINITY_DN916699_c0_g1	0.00	0.00	0.00	0.00	48.31	0.00	0.00	0.00	22.39	0.00
TRINITY_DN91669_c0_g1	0.00	0.00	0.00	0.00	9.30	0.00	0.00	0.00	0.00	0.00
TRINITY_DN91669_c0_g2	0.00	0.00	0.00	0.00	0.00	0.00	0.00	0.00	8.26	0.00
TRINITY_DN91669_c4_g1	0.00	12.49	0.00	0.00	0.00	0.00	0.00	0.00	0.00	0.00
TRINITY_DN9166_c0_g1	4.11	10.98	38.59	28.32	60.07	0.00	11.76	14.32	112.50	7.76
TRINITY_DN9166_c0_g2	0.00	16.76	32.65	21.27	67.16	29.33	10.51	18.73	99.48	1.99
TRINITY_DN9166_c0_g3	0.00	17.39	10.48	5.14	10.68	0.00	0.00	1.92	24.13	1.90
TRINITY_DN9166_c2_g1	0.00	0.00	0.00	0.00	0.00	0.00	0.00	0.00	0.00	0.00
TRINITY_DN916704_c0_g1	0.00	0.00	0.00	0.00	0.00	0.00	0.00	0.00	24.62	0.00
TRINITY_DN916707_c0_g1	0.00	0.00	0.00	0.00	0.00	5.37	0.00	0.00	9.99	0.00
TRINITY_DN916709_c0_g1	0.00	0.00	15.81	0.00	5.93	0.00	0.00	0.00	15.35	0.00
TRINITY_DN91670_c0_g1	0.00	14.62	17.59	10.59	0.00	0.00	0.00	0.00	0.00	0.00
TRINITY_DN91670_c1_g1	0.00	0.00	0.00	0.00	0.00	0.00	0.00	0.00	0.00	0.00
TRINITY_DN91670_c1_g2	0.00	0.00	0.00	8.05	0.00	0.00	0.00	11.79	0.00	0.00
TRINITY_DN91670_c1_g3	0.00	0.00	0.00	0.00	0.00	0.00	0.00	0.00	11.84	0.00
TRINITY_DN91670_c2_g1	0.00	0.00	0.00	0.00	0.00	0.00	0.00	0.00	0.00	0.00
TRINITY_DN916712_c0_g1	0.00	0.00	0.00	0.00	0.00	0.00	11.06	0.00	11.67	0.00
TRINITY_DN916713_c0_g1	0.00	0.00	0.00	0.00	0.00	0.00	0.00	0.00	5.93	0.00
TRINITY_DN916714_c0_g1	0.00	0.00	0.00	0.00	0.00	0.00	0.00	0.00	0.00	0.00
TRINITY_DN916716_c0_g1	0.00	0.00	0.00	0.00	0.00	0.00	0.00	0.00	11.43	0.00
TRINITY_DN916718_c0_g1	0.00	0.00	0.00	0.00	0.00	0.00	0.00	0.00	0.00	0.00
TRINITY_DN91671_c0_g1	0.00	0.00	0.00	0.00	0.00	0.00	0.00	0.00	7.14	0.00
TRINITY_DN91671_c1_g1	0.00	0.00	3.21	3.92	0.00	0.00	0.00	0.00	0.00	0.00
TRINITY_DN91671_c2_g1	0.00	0.00	0.00	4.75	3.94	0.00	0.00	3.48	7.37	0.00
TRINITY_DN916723_c0_g1	0.00	0.00	0.00	0.00	0.00	0.00	0.00	0.00	8.19	0.00
TRINITY_DN916725_c0_g1	0.00	0.00	0.00	5.18	10.36	0.00	0.00	0.00	6.50	0.00
TRINITY_DN916726_c0_g1	0.00	9.21	0.00	0.00	0.00	0.00	0.00	1.46	3.05	0.00
TRINITY_DN916727_c0_g1	0.00	0.00	0.00	0.00	0.00	0.00	0.00	0.00	0.00	0.00
TRINITY_DN916728_c0_g1	0.00	0.00	0.00	4.88	0.00	0.00	0.00	0.00	7.65	0.00
TRINITY_DN916729_c0_g1	0.00	0.00	0.00	0.00	0.00	0.00	0.00	0.00	0.00	0.00
TRINITY_DN91672_c0_g1	0.00	0.00	0.00	0.00	0.00	0.00	0.00	0.00	17.66	0.00
TRINITY_DN91672_c1_g1	0.00	0.00	0.00	0.00	0.00	0.00	0.00	0.00	0.00	0.00
TRINITY_DN91672_c2_g1	0.00	0.00	0.00	0.00	0.00	0.00	10.57	0.00	0.00	0.00
TRINITY_DN916730_c0_g1	0.00	0.00	0.00	0.00	0.00	0.00	0.00	0.00	0.00	0.00
TRINITY_DN916731_c0_g1	0.00	0.00	0.00	0.00	0.00	0.00	0.00	7.32	7.78	0.00
TRINITY_DN916732_c0_g1	0.00	0.00	0.00	0.00	0.00	0.00	0.00	0.00	0.00	0.00
TRINITY_DN916733_c0_g1	0.00	0.00	0.00	0.00	37.09	0.00	16.12	0.00	0.00	0.00
TRINITY_DN916735_c0_g1	0.00	0.00	0.00	0.00	0.00	0.00	0.00	0.00	0.00	0.00
TRINITY_DN916737_c0_g1	0.00	0.00	18.74	11.22	18.99	0.00	0.00	0.00	0.00	0.00
TRINITY_DN916738_c0_g1	0.00	0.00	0.00	0.00	0.00	0.00	0.00	0.00	0.00	0.00
TRINITY_DN91673_c0_g1	0.00	0.00	0.00	0.00	0.00	0.00	0.00	0.00	0.00	0.00
TRINITY_DN916741_c0_g1	0.00	0.00	0.00	0.00	0.00	0.00	0.00	0.00	0.00	0.00
TRINITY_DN916742_c0_g1	0.00	0.00	0.00	0.00	0.00	0.00	0.00	3.52	0.00	0.00
TRINITY_DN916743_c0_g1	0.00	0.00	36.41	0.00	37.46	0.00	0.00	0.00	17.33	0.00
TRINITY_DN916744_c0_g1	0.00	0.00	0.00	0.00	0.00	0.00	0.00	0.00	0.00	0.00
TRINITY_DN916745_c0_g1	0.00	0.00	8.74	0.00	0.00	8.87	0.00	7.72	0.00	0.00
TRINITY_DN916748_c0_g1	0.00	0.00	0.00	3.39	5.62	0.00	7.59	0.00	0.00	0.00
TRINITY_DN916749_c0_g1	0.00	0.00	0.00	0.00	0.00	0.00	0.00	0.00	0.00	0.00
TRINITY_DN91674_c0_g1	0.00	0.00	0.00	0.00	0.00	0.00	0.00	0.00	0.00	0.00
TRINITY_DN91674_c0_g3	0.00	0.00	0.00	0.00	0.00	0.00	0.00	0.00	0.00	0.00
TRINITY_DN91674_c1_g1	0.00	1.72	0.00	0.00	0.00	0.00	0.00	0.00	9.92	0.00
TRINITY_DN91674_c4_g1	0.00	0.00	0.00	0.00	0.00	0.00	0.00	0.00	0.00	0.00
TRINITY_DN91674_c6_g1	0.00	0.00	0.00	0.00	35.29	0.00	0.00	0.00	0.00	0.00
TRINITY_DN916751_c0_g1	0.00	0.00	0.00	0.00	0.00	0.00	0.00	0.00	0.00	0.00
TRINITY_DN916752_c0_g1	0.00	13.37	0.00	0.00	0.00	0.00	0.00	0.00	0.00	0.00
TRINITY_DN916753_c0_g1	0.00	0.00	0.00	0.00	0.00	0.00	0.00	0.00	0.00	0.00
TRINITY_DN916755_c0_g1	0.00	0.00	7.94	4.74	0.00	0.00	0.00	6.98	7.42	0.00
TRINITY_DN916757_c0_g1	0.00	0.00	6.13	0.00	6.13	0.00	0.00	5.40	0.00	0.00
TRINITY_DN916759_c0_g1	0.00	0.00	0.00	8.35	0.00	14.11	0.00	0.00	0.00	0.00
TRINITY_DN91675_c0_g1	0.00	14.48	13.47	35.79	53.79	0.00	0.00	31.72	86.14	12.03
TRINITY_DN916760_c0_g1	0.00	0.00	15.73	1.92	0.00	0.00	0.00	0.00	5.97	0.00
TRINITY_DN916762_c0_g1	0.00	0.00	0.00	0.00	0.00	0.00	0.00	0.00	0.00	0.00
TRINITY_DN916763_c0_g1	0.00	0.00	0.00	6.11	10.37	0.00	0.00	0.00	0.00	0.00
TRINITY_DN916765_c0_g1	6.57	0.00	7.80	0.00	15.66	0.00	0.00	0.00	14.55	0.00
TRINITY_DN916767_c0_g1	0.00	0.00	0.00	0.00	0.00	0.00	0.00	0.00	0.00	0.00
TRINITY_DN916768_c0_g1	0.00	16.17	0.00	11.65	0.00	9.89	0.00	0.00	0.00	0.00
TRINITY_DN91676_c0_g3	0.00	0.00	0.00	0.00	0.00	0.00	0.00	0.00	0.00	0.00
TRINITY_DN91676_c0_g4	0.00	0.00	0.00	0.00	0.00	0.00	0.00	0.00	0.00	2.01
TRINITY_DN916770_c0_g1	0.00	4.30	0.00	15.11	10.61	1.29	3.56	13.22	37.52	0.00
TRINITY_DN916771_c0_g1	0.00	0.00	0.00	0.00	0.00	0.00	0.00	0.00	0.00	0.00
TRINITY_DN916772_c0_g1	0.00	0.00	0.00	0.00	0.00	0.00	0.00	0.00	7.74	0.00
TRINITY_DN916773_c0_g1	0.00	0.00	0.00	3.51	0.00	0.00	0.00	0.00	19.48	0.00
TRINITY_DN916774_c0_g1	0.00	3.73	2.25	8.27	4.58	2.25	0.00	0.00	19.39	0.00
TRINITY_DN916775_c0_g1	0.00	0.00	0.00	0.00	13.07	0.00	0.00	0.00	12.22	0.00
TRINITY_DN916776_c0_g1	0.00	0.00	0.00	0.00	0.00	0.00	0.00	0.00	0.00	0.00
TRINITY_DN916777_c0_g1	0.00	0.00	0.00	0.00	9.63	0.00	8.48	0.00	0.00	8.42
TRINITY_DN916779_c0_g1	0.00	0.00	0.00	0.00	0.00	0.00	0.00	0.00	0.00	0.00
TRINITY_DN91677_c0_g1	0.00	0.00	0.00	0.00	0.00	0.00	0.00	0.00	35.32	0.00
TRINITY_DN916780_c0_g1	0.00	0.00	0.00	0.00	0.00	0.00	0.00	0.00	0.00	0.00
TRINITY_DN916782_c0_g1	0.00	0.00	0.00	0.00	0.00	0.00	0.00	0.00	0.00	0.00
TRINITY_DN916783_c0_g1	0.00	0.00	0.00	0.00	0.00	0.00	0.00	0.00	0.00	0.00
TRINITY_DN916784_c0_g1	0.00	0.00	0.00	0.00	26.80	0.00	0.00	0.00	0.00	0.00
TRINITY_DN916785_c0_g1	0.00	0.00	0.00	0.00	0.00	0.00	0.00	0.00	18.84	0.00
TRINITY_DN916786_c0_g1	0.00	0.00	0.00	21.53	0.00	0.00	0.00	0.00	17.01	0.00
TRINITY_DN916789_c0_g1	0.00	0.00	8.09	4.84	0.00	0.00	0.00	0.00	7.57	0.00
TRINITY_DN91678_c0_g1	0.00	0.00	0.00	0.00	39.16	0.00	10.99	0.00	0.00	0.00
TRINITY_DN91678_c0_g2	0.00	0.00	0.00	0.00	0.00	0.00	0.00	0.00	0.00	0.00
TRINITY_DN91678_c1_g1	0.00	0.00	0.00	0.00	0.00	0.00	0.00	0.00	0.00	0.00
TRINITY_DN916793_c0_g1	0.00	0.00	0.00	0.00	0.00	0.00	0.00	0.00	0.00	0.00
TRINITY_DN916794_c0_g1	0.00	0.00	0.00	20.14	0.00	0.00	0.00	0.00	0.00	0.00
TRINITY_DN916797_c0_g1	0.00	0.00	0.00	0.00	0.00	0.00	0.00	0.00	0.00	0.00
TRINITY_DN91679_c0_g1	0.00	0.00	0.00	0.00	0.00	0.00	0.00	0.00	11.34	0.00
TRINITY_DN91679_c1_g1	0.00	0.00	13.10	39.54	26.80	0.00	11.74	0.00	0.00	11.68
TRINITY_DN9167_c0_g1	3.70	6.42	30.81	24.28	88.04	37.43	6.98	36.85	82.45	7.25
TRINITY_DN9167_c0_g2	0.00	50.42	43.94	53.38	105.94	15.39	21.68	6.67	220.88	5.98
TRINITY_DN9167_c1_g1	0.00	7.19	39.61	11.57	43.12	34.74	10.84	7.65	30.56	3.02
TRINITY_DN9167_c1_g2	0.00	3.30	0.00	2.98	0.00	0.00	0.00	0.00	5.23	0.00
TRINITY_DN916800_c0_g1	0.00	0.00	2.06	0.00	6.30	5.89	0.00	1.89	1.62	1.87
TRINITY_DN916801_c0_g1	0.00	0.00	0.00	0.00	0.00	0.00	0.00	0.00	8.78	0.00
TRINITY_DN916808_c0_g1	0.00	0.00	15.60	4.65	0.00	0.00	0.00	0.00	0.00	6.90
TRINITY_DN916809_c0_g1	0.00	0.00	0.00	3.57	0.00	0.00	0.00	0.00	5.55	0.00
TRINITY_DN91680_c0_g1	0.00	0.00	0.00	0.00	0.00	0.00	0.00	0.00	11.84	11.11
TRINITY_DN91680_c1_g1	0.00	0.00	0.00	3.43	0.00	0.00	0.00	0.00	0.00	0.00
TRINITY_DN91680_c2_g1	0.00	0.00	0.00	0.00	13.32	0.00	0.00	0.00	0.00	0.00
TRINITY_DN916810_c0_g1	0.00	0.00	0.00	0.00	0.00	0.00	0.00	0.00	0.00	0.00
TRINITY_DN916812_c0_g1	0.00	0.00	0.00	0.00	0.00	0.00	0.00	0.00	7.83	0.00
TRINITY_DN916813_c0_g1	0.00	0.00	0.00	5.23	0.00	0.00	0.00	0.00	8.21	0.00
TRINITY_DN916816_c0_g1	0.00	0.00	9.51	0.00	8.11	0.00	0.00	0.00	0.00	0.00
TRINITY_DN916817_c0_g1	0.00	0.00	0.00	0.00	0.00	0.00	0.00	0.00	0.00	0.00
TRINITY_DN916818_c0_g1	0.00	0.00	0.00	0.00	14.11	0.00	0.00	0.00	13.12	0.00
TRINITY_DN91681_c0_g1	0.00	0.00	1.82	2.23	5.57	1.82	0.00	1.67	3.50	0.00
TRINITY_DN916820_c0_g1	0.00	0.00	0.00	0.00	0.00	0.00	0.00	0.00	0.00	0.00
TRINITY_DN916821_c0_g1	0.00	0.00	22.78	3.43	0.00	0.00	0.00	5.01	5.28	0.00
TRINITY_DN916824_c0_g1	0.00	0.00	0.00	0.00	0.00	0.00	0.00	0.00	26.24	0.00
TRINITY_DN916826_c0_g1	0.00	0.00	0.00	0.00	0.00	0.00	0.00	0.00	0.00	0.00
TRINITY_DN916829_c0_g1	0.00	0.00	0.00	6.11	0.00	0.00	0.00	0.00	0.00	0.00
TRINITY_DN91682_c0_g1	0.00	6.77	0.00	0.00	0.00	8.31	0.00	0.00	0.00	0.00
TRINITY_DN916830_c0_g1	0.00	0.00	0.00	0.00	0.00	0.00	0.00	0.00	44.84	0.00
TRINITY_DN916831_c0_g1	0.00	0.00	0.00	0.00	0.00	0.00	0.00	0.00	0.00	0.00
TRINITY_DN916833_c0_g1	0.00	0.00	0.00	0.00	0.00	0.00	7.57	0.00	7.95	0.00
TRINITY_DN916835_c0_g1	0.00	0.00	0.00	0.00	0.00	0.00	0.00	0.00	0.00	0.00
TRINITY_DN916836_c0_g1	0.00	0.00	0.00	0.00	0.00	0.00	0.00	0.00	0.00	0.00
TRINITY_DN916837_c0_g1	0.00	0.00	0.00	0.00	0.00	0.00	0.00	0.00	0.00	0.00
TRINITY_DN916838_c0_g1	0.00	0.00	6.97	0.00	3.51	0.00	0.00	0.00	0.00	0.00
TRINITY_DN916839_c0_g1	0.00	0.00	0.00	0.00	0.00	0.00	0.00	0.00	0.00	0.00
TRINITY_DN91683_c0_g1	0.00	11.53	48.58	5.59	23.32	23.36	8.43	19.74	130.45	0.00
TRINITY_DN916840_c0_g1	0.00	15.18	0.00	0.00	0.00	0.00	0.00	0.00	0.00	10.94
TRINITY_DN916844_c0_g1	0.00	0.00	0.00	7.42	0.00	0.00	0.00	0.00	0.00	0.00
TRINITY_DN916849_c0_g1	0.00	0.00	0.00	0.00	0.00	0.00	0.00	0.00	0.00	0.00
TRINITY_DN91684_c2_g1	0.00	0.00	26.59	6.33	15.95	2.07	7.56	5.67	13.52	1.87
TRINITY_DN91684_c3_g1	0.00	12.60	5.10	15.40	35.79	20.52	9.19	8.99	52.56	0.00
TRINITY_DN91684_c4_g1	0.00	0.00	0.00	0.00	0.00	14.00	0.00	0.00	0.00	0.00
TRINITY_DN91684_c6_g1	0.00	0.00	26.65	3.22	37.41	5.37	0.00	4.70	0.00	0.00
TRINITY_DN91684_c7_g1	0.00	0.00	19.58	3.92	0.00	6.59	0.00	0.00	18.33	0.00
TRINITY_DN916850_c0_g1	0.00	0.00	0.00	0.00	0.00	0.00	0.00	0.00	0.00	0.00
TRINITY_DN916851_c0_g1	0.00	0.00	32.01	0.00	0.00	0.00	0.00	0.00	0.00	0.00
TRINITY_DN916852_c0_g1	0.00	0.00	0.00	0.00	0.00	0.00	0.00	0.00	0.00	0.00
TRINITY_DN916853_c0_g1	0.00	0.00	0.00	14.52	8.68	0.00	0.00	0.00	0.00	0.00
TRINITY_DN916854_c0_g1	0.00	0.00	0.00	0.00	6.28	0.00	0.00	0.00	20.30	3.84
TRINITY_DN916855_c0_g1	0.00	0.00	0.00	0.00	0.00	0.00	0.00	0.00	6.37	0.00
TRINITY_DN916859_c0_g1	0.00	0.00	0.00	6.19	0.00	0.00	0.00	0.00	0.00	0.00
TRINITY_DN916861_c0_g1	0.00	0.00	0.00	0.00	0.00	0.00	0.00	0.00	0.00	0.00
TRINITY_DN916863_c0_g1	0.00	0.00	0.00	0.00	0.00	0.00	0.00	0.00	7.57	0.00
TRINITY_DN916864_c0_g1	0.00	0.00	13.10	23.72	0.00	0.00	0.00	0.00	0.00	0.00
TRINITY_DN916869_c0_g1	0.00	0.00	39.99	0.00	0.00	0.00	0.00	0.00	18.80	0.00
TRINITY_DN91686_c0_g1	0.00	0.00	0.00	0.00	0.00	0.00	0.00	0.00	0.00	0.00
TRINITY_DN916870_c0_g1	0.00	5.79	7.06	0.00	0.00	0.00	0.00	0.00	0.00	0.00
TRINITY_DN916873_c0_g1	0.00	0.00	0.00	0.00	0.00	0.00	0.00	12.09	12.72	0.00
TRINITY_DN916874_c0_g1	0.00	0.00	0.00	9.39	3.89	0.00	0.00	0.00	0.00	0.00
TRINITY_DN916875_c0_g1	0.00	0.00	0.00	0.00	0.00	0.00	0.00	15.27	0.00	0.00
TRINITY_DN91687_c0_g1	0.00	0.00	2.98	7.27	6.02	0.00	0.00	0.00	13.63	0.00
TRINITY_DN91687_c0_g2	2.26	6.62	0.00	0.00	5.41	0.00	0.00	4.82	3.00	0.00
TRINITY_DN916880_c0_g1	0.00	0.00	0.00	0.00	4.63	0.00	0.00	0.00	4.33	0.00
TRINITY_DN916881_c0_g1	0.00	13.78	0.00	29.93	0.00	0.00	0.00	0.00	0.00	0.00
TRINITY_DN916884_c0_g1	0.00	0.00	0.00	0.00	80.66	0.00	0.00	0.00	0.00	0.00
TRINITY_DN916886_c0_g1	0.00	0.00	0.00	0.00	0.00	0.00	0.00	0.00	0.00	0.00
TRINITY_DN916887_c0_g1	0.00	0.00	0.00	0.00	22.05	0.00	0.00	0.00	0.00	0.00
TRINITY_DN916888_c0_g1	0.00	0.00	0.00	0.00	0.00	0.00	0.00	0.00	0.00	0.00
TRINITY_DN91688_c0_g1	5.65	4.42	3.61	0.00	16.40	0.00	0.00	0.00	0.00	0.00
TRINITY_DN91688_c0_g2	0.00	0.00	0.00	0.00	0.00	0.00	0.00	0.00	0.00	0.00
TRINITY_DN91688_c1_g1	0.00	0.00	18.49	0.00	0.00	0.00	0.00	16.93	0.00	0.00
TRINITY_DN916890_c0_g1	0.00	0.00	0.00	0.00	0.00	0.00	0.00	0.00	0.00	0.00
TRINITY_DN916893_c0_g1	0.00	0.00	0.00	0.00	31.68	0.00	0.00	0.00	0.00	0.00
TRINITY_DN916895_c0_g1	0.00	12.78	0.00	0.00	0.00	0.00	0.00	0.00	0.00	0.00
TRINITY_DN916896_c0_g1	0.00	0.00	0.00	23.32	39.99	0.00	0.00	0.00	0.00	0.00
TRINITY_DN916897_c0_g1	0.00	0.00	0.00	0.00	0.00	0.00	0.00	0.00	0.00	0.00
TRINITY_DN916898_c0_g1	0.00	0.00	12.37	3.72	6.18	0.00	0.00	0.00	0.00	0.00
TRINITY_DN916899_c0_g1	0.00	0.00	0.00	20.60	0.00	0.00	0.00	0.00	5.32	0.00
TRINITY_DN91689_c0_g1	0.00	0.00	0.00	0.00	0.00	0.00	0.00	0.00	59.57	12.12
TRINITY_DN91689_c1_g1	0.00	0.00	0.00	0.00	0.00	0.00	0.00	7.25	0.00	0.00
TRINITY_DN91689_c2_g1	0.00	0.00	0.00	10.07	0.00	0.00	0.00	0.00	37.82	0.00
TRINITY_DN9168_c0_g1	0.00	0.00	0.00	0.00	0.00	0.00	0.00	0.00	0.00	0.00
TRINITY_DN9168_c1_g1	0.00	0.00	4.20	0.00	0.00	0.00	0.00	0.00	7.47	3.73
TRINITY_DN9168_c2_g1	0.00	0.00	38.38	25.02	0.00	43.84	9.64	15.14	20.13	0.00
TRINITY_DN9168_c2_g2	8.44	0.00	0.00	26.62	0.00	0.00	14.05	0.00	29.68	0.00
TRINITY_DN916900_c0_g1	0.00	0.00	30.97	0.00	0.00	0.00	0.00	0.00	0.00	0.00
TRINITY_DN916901_c0_g1	0.00	0.00	0.00	12.01	0.00	0.00	0.00	0.00	28.37	0.00
TRINITY_DN916902_c0_g1	0.00	0.00	0.00	10.74	0.00	0.00	0.00	0.00	16.86	0.00
TRINITY_DN916903_c0_g1	0.00	0.00	0.00	0.00	11.18	0.00	0.00	0.00	0.00	0.00
TRINITY_DN916904_c0_g1	0.00	0.00	0.00	16.57	23.58	11.07	0.00	0.00	0.00	0.00
TRINITY_DN916905_c0_g1	0.00	0.00	0.00	0.00	0.00	0.00	0.00	0.00	0.00	0.00
TRINITY_DN916906_c0_g1	0.00	0.00	0.00	5.83	0.00	0.00	0.00	0.00	0.00	0.00
TRINITY_DN916909_c0_g1	0.00	0.00	0.00	1.05	0.00	0.00	0.00	0.00	0.00	0.00
TRINITY_DN91690_c0_g1	0.00	0.00	0.00	0.00	0.00	0.00	0.00	0.00	16.85	0.00
TRINITY_DN91690_c0_g2	0.00	0.00	0.00	0.00	0.00	0.00	0.00	0.00	0.00	0.00
TRINITY_DN91690_c1_g1	0.00	10.38	12.49	0.00	0.00	0.00	0.00	12.27	0.00	0.00
TRINITY_DN916910_c0_g1	0.00	0.00	0.00	0.00	0.00	0.00	0.00	0.00	14.82	0.00
TRINITY_DN916911_c0_g1	0.00	0.00	0.00	0.00	0.00	0.00	0.00	0.00	0.00	0.00
TRINITY_DN916912_c0_g1	0.00	0.00	0.00	0.00	36.99	0.00	0.00	0.00	11.43	0.00
TRINITY_DN916913_c0_g1	0.00	0.00	0.00	0.00	0.00	0.00	5.93	0.00	0.00	0.00
TRINITY_DN916914_c0_g1	0.00	0.00	0.00	0.00	0.00	0.00	0.00	0.00	0.00	0.00
TRINITY_DN916917_c0_g1	0.00	0.00	18.55	3.72	12.36	0.00	0.00	0.00	11.55	0.00
TRINITY_DN916918_c0_g1	0.00	0.00	0.00	0.00	0.00	0.00	0.00	0.00	0.00	0.00
TRINITY_DN916919_c0_g1	0.00	0.00	0.00	0.00	0.00	0.00	0.00	0.00	0.00	0.00
TRINITY_DN91691_c0_g1	0.00	6.80	20.59	0.00	18.50	5.91	0.00	14.63	30.35	0.00
TRINITY_DN91691_c0_g2	0.00	0.00	0.00	0.00	0.00	0.00	0.00	0.00	0.00	0.00
TRINITY_DN916920_c0_g1	0.00	0.00	0.00	0.00	0.00	0.00	0.00	0.00	0.00	0.00
TRINITY_DN916923_c1_g1	0.00	3.62	0.00	0.00	0.00	0.00	0.00	0.00	0.00	0.00
TRINITY_DN916925_c0_g1	0.00	0.00	0.00	1.86	6.18	0.00	0.00	2.75	2.90	0.00
TRINITY_DN916928_c0_g1	0.00	0.00	11.92	0.00	0.00	0.00	0.00	5.25	5.57	0.00
TRINITY_DN91692_c0_g1	0.00	0.00	0.00	0.00	0.00	0.00	0.00	0.00	0.00	0.00
TRINITY_DN91692_c0_g2	0.00	0.00	0.00	0.00	0.00	0.00	0.00	0.00	0.00	0.00
TRINITY_DN91692_c0_g4	0.00	0.00	0.00	0.00	0.00	0.00	0.00	0.00	0.00	0.00
TRINITY_DN91692_c1_g1	0.00	0.00	0.00	0.00	0.00	0.00	0.00	0.00	0.00	0.00
TRINITY_DN91692_c1_g2	0.00	0.00	0.00	11.37	42.17	0.00	0.00	0.00	6.56	0.00
TRINITY_DN91692_c2_g1	0.00	0.00	0.00	0.00	0.00	0.00	0.00	0.00	20.01	0.00
TRINITY_DN91692_c3_g1	0.00	0.00	5.71	5.23	0.00	0.00	0.00	0.00	2.71	0.00
TRINITY_DN91692_c3_g2	0.00	0.00	0.00	0.00	37.97	0.00	0.00	4.77	0.00	0.00
TRINITY_DN91692_c4_g1	0.00	0.00	0.00	0.00	0.00	1.54	0.00	0.00	0.00	0.00
TRINITY_DN91692_c5_g1	0.00	0.00	0.00	0.00	0.00	0.00	0.00	0.00	0.00	0.00
TRINITY_DN916930_c0_g1	0.00	0.00	0.00	2.75	4.57	0.00	0.00	0.00	8.55	0.00
TRINITY_DN916931_c0_g1	0.00	0.00	0.00	0.00	0.00	0.00	0.00	0.00	0.00	0.00
TRINITY_DN916932_c0_g1	0.00	0.00	0.00	0.00	0.00	0.00	0.00	0.00	0.00	0.00
TRINITY_DN916933_c0_g1	0.00	0.00	0.00	0.00	0.00	0.00	0.00	0.00	17.01	0.00
TRINITY_DN916934_c0_g1	0.00	0.00	18.54	0.00	0.00	0.00	0.00	0.00	8.73	0.00
TRINITY_DN916937_c0_g1	0.00	0.00	0.00	0.00	8.42	0.00	0.00	0.00	0.00	0.00
TRINITY_DN916939_c0_g1	0.00	7.11	0.00	0.00	0.00	0.00	0.00	0.00	0.00	0.00
TRINITY_DN916940_c0_g1	0.00	0.00	0.00	0.00	0.00	0.00	0.00	0.00	0.00	0.00
TRINITY_DN916943_c0_g1	0.00	0.00	0.00	0.00	11.53	0.00	0.00	0.00	32.12	0.00
TRINITY_DN916944_c0_g1	0.00	3.71	0.00	0.00	0.00	0.00	0.00	0.00	0.00	2.02
TRINITY_DN916946_c0_g1	0.00	0.00	0.00	0.00	0.00	0.00	0.00	0.00	0.00	0.00
TRINITY_DN916947_c0_g1	0.00	0.00	0.00	0.00	0.00	0.00	0.00	0.00	13.81	0.00
TRINITY_DN91694_c0_g2	0.00	0.00	0.00	0.00	0.00	0.00	0.00	0.00	2.43	0.00
TRINITY_DN91694_c0_g3	0.00	0.00	1.16	0.77	0.00	0.00	0.00	0.00	2.55	0.00
TRINITY_DN91694_c0_g4	0.00	0.00	0.00	9.72	0.00	0.00	0.00	0.00	3.77	0.00
TRINITY_DN916950_c0_g1	3.11	0.00	0.00	2.25	3.73	0.00	0.00	0.00	10.47	0.00
TRINITY_DN916952_c0_g1	0.00	0.00	0.00	0.00	0.00	0.00	0.00	0.00	32.25	0.00
TRINITY_DN916954_c0_g1	0.00	0.00	0.00	0.00	0.00	23.50	0.00	0.00	0.00	0.00
TRINITY_DN916955_c0_g1	0.00	0.00	11.51	12.48	0.00	0.00	0.00	3.29	20.88	0.00
TRINITY_DN916956_c0_g1	0.00	0.00	0.00	0.00	0.00	0.00	0.00	0.00	0.00	0.00
TRINITY_DN916958_c0_g1	0.00	0.00	0.00	0.00	0.00	0.00	0.00	0.00	12.18	0.00
TRINITY_DN91695_c0_g1	0.00	0.00	4.89	0.00	0.00	0.00	0.00	0.00	4.59	0.00
TRINITY_DN916960_c0_g1	0.00	0.00	0.00	0.00	42.32	0.00	0.00	0.00	0.00	12.28
TRINITY_DN916961_c0_g1	0.00	0.00	0.00	0.00	0.00	0.00	0.00	0.00	10.71	0.00
TRINITY_DN916965_c0_g1	0.00	0.00	0.00	0.00	0.00	0.00	0.00	0.00	0.00	0.00
TRINITY_DN916966_c0_g1	0.00	0.00	0.00	0.00	0.00	0.00	0.00	0.00	0.00	0.00
TRINITY_DN916967_c0_g1	0.00	0.00	0.00	0.00	0.00	0.00	0.00	0.00	0.00	0.00
TRINITY_DN916968_c0_g1	0.00	0.00	0.00	0.00	0.00	0.00	0.00	0.00	0.00	0.00
TRINITY_DN916971_c0_g1	0.00	0.00	0.00	0.00	0.00	18.36	0.00	0.00	17.16	0.00
TRINITY_DN916972_c0_g1	0.00	0.00	0.00	0.00	0.00	0.00	0.00	0.00	0.00	0.00
TRINITY_DN916973_c0_g1	0.00	11.87	0.00	0.00	0.00	0.00	0.00	0.00	0.00	0.00
TRINITY_DN916975_c0_g1	0.00	0.00	0.00	0.00	0.00	0.00	0.00	0.00	3.85	0.00
TRINITY_DN916976_c0_g1	0.00	0.00	22.70	0.00	0.00	0.00	0.00	0.00	7.06	0.00
TRINITY_DN916977_c0_g1	0.00	0.00	0.00	0.00	0.00	0.00	0.00	0.00	0.00	0.00
TRINITY_DN916978_c0_g1	0.00	0.00	0.00	0.00	24.32	0.00	0.00	0.00	0.00	0.00
TRINITY_DN916979_c0_g1	0.00	6.40	0.00	1535.75	0.00	0.00	0.00	0.00	0.00	7.85
TRINITY_DN91697_c0_g1	0.00	0.00	0.00	0.00	0.00	0.00	0.00	0.00	0.00	0.00
TRINITY_DN91697_c0_g2	0.00	0.00	0.00	10.07	0.00	0.00	0.00	0.00	0.00	0.00
TRINITY_DN91697_c1_g1	0.00	0.00	0.00	0.00	0.00	0.00	0.00	0.00	10.18	0.00
TRINITY_DN91697_c2_g1	0.00	0.00	0.00	0.00	0.00	0.00	0.00	0.00	19.53	0.00
TRINITY_DN916980_c0_g1	0.00	0.00	0.00	0.00	0.00	0.00	0.00	0.00	2.45	0.00
TRINITY_DN916981_c0_g1	0.00	0.00	0.00	0.00	0.00	0.00	0.00	0.00	0.00	0.00
TRINITY_DN916982_c0_g1	0.00	0.00	0.00	0.00	0.00	0.00	0.00	0.00	0.00	0.00
TRINITY_DN916983_c0_g1	0.00	6.39	0.00	0.01	15.66	0.00	0.00	0.00	7.28	0.00
TRINITY_DN916984_c0_g1	0.00	0.00	0.00	0.00	0.00	0.00	0.00	0.00	16.56	0.00
TRINITY_DN916986_c0_g1	0.00	0.00	0.00	0.00	0.00	0.00	0.00	0.00	0.00	0.00
TRINITY_DN916988_c0_g1	0.00	0.00	0.00	4.10	0.00	0.00	0.00	0.00	6.38	0.00
TRINITY_DN91698_c0_g1	2.29	11.15	2.69	4.94	13.66	0.00	2.46	0.00	25.66	4.84
TRINITY_DN91698_c0_g2	0.00	0.00	0.00	0.00	0.00	0.00	0.00	0.00	20.43	0.00
TRINITY_DN91698_c1_g1	0.00	6.31	0.00	4.67	15.52	5.71	3.48	0.00	14.61	0.00
TRINITY_DN91698_c2_g1	0.00	0.00	0.00	0.00	0.00	0.00	0.00	0.00	0.00	0.00
TRINITY_DN91698_c2_g3	0.00	0.00	0.00	0.00	19.43	19.25	0.00	0.00	0.00	0.00
TRINITY_DN91698_c7_g1	0.00	0.00	0.00	6.58	0.00	0.00	9.85	9.80	20.74	0.00
TRINITY_DN91698_c8_g1	0.00	0.00	14.28	0.00	0.00	0.00	0.00	0.00	0.00	0.00
TRINITY_DN916990_c0_g1	0.00	0.00	19.19	0.00	0.00	0.00	17.16	0.00	0.00	0.00
TRINITY_DN916993_c0_g1	0.00	0.00	0.00	0.00	3.25	0.00	0.00	0.00	3.05	0.00
TRINITY_DN916997_c0_g1	0.00	0.00	0.00	0.00	0.00	0.00	0.00	0.00	0.00	0.00
TRINITY_DN916998_c0_g1	0.00	0.00	9.78	3.01	9.88	3.28	2.97	2.93	6.36	0.00
TRINITY_DN91699_c1_g1	0.00	0.00	9.76	0.00	0.00	0.00	0.00	0.00	0.00	0.00
TRINITY_DN91699_c2_g1	0.00	0.00	0.00	0.00	0.00	0.00	0.00	0.00	0.00	0.00
TRINITY_DN9169_c0_g1	14.69	125.86	109.26	208.51	350.18	276.66	67.99	42.85	285.59	6.26
TRINITY_DN9169_c0_g3	0.00	33.50	50.98	49.54	61.94	25.49	1.23	8.73	62.32	1.23
TRINITY_DN916_c0_g1	4.28	59.72	60.77	46.03	121.78	62.05	20.62	37.18	159.24	11.72
TRINITY_DN916_c10_g1	0.00	0.00	0.00	0.00	0.00	0.00	0.00	0.00	0.00	0.00
TRINITY_DN916_c1_g1	0.00	0.00	4.59	1.77	8.16	7.14	0.00	18.00	0.00	0.00
TRINITY_DN916_c3_g1	6.13	0.00	0.00	0.00	0.00	17.15	0.00	8.39	0.00	0.00
TRINITY_DN917000_c0_g1	0.00	0.00	0.00	0.00	0.00	0.00	0.00	0.00	0.00	0.00
TRINITY_DN917001_c0_g1	0.00	0.00	0.00	0.00	0.00	0.00	0.00	0.00	0.00	0.00
TRINITY_DN917002_c0_g1	0.00	0.00	0.00	0.00	0.00	0.00	0.00	0.00	0.00	0.00
TRINITY_DN917004_c0_g1	0.00	0.00	0.00	0.00	3.01	0.00	0.00	0.00	19.79	0.00
TRINITY_DN917005_c0_g1	0.00	0.00	0.00	0.00	0.00	0.00	0.00	0.00	0.00	0.00
TRINITY_DN917006_c0_g1	0.00	0.00	0.00	0.00	12.08	0.00	0.00	0.00	0.00	0.00
TRINITY_DN917007_c0_g1	0.00	0.00	0.00	0.00	0.00	0.00	0.00	0.00	0.00	0.00
TRINITY_DN917008_c0_g1	0.00	0.00	0.00	0.00	0.00	0.00	0.00	0.00	0.00	0.00
TRINITY_DN917009_c0_g1	0.00	0.00	12.65	0.00	0.00	0.00	11.36	0.00	0.00	0.00
TRINITY_DN91700_c0_g2	0.00	3.64	4.42	0.00	35.53	22.20	0.00	5.51	12.18	0.00
TRINITY_DN91700_c1_g1	0.00	0.00	0.00	0.00	0.00	0.00	0.00	0.00	9.25	0.00
TRINITY_DN91700_c1_g2	0.00	0.00	0.00	0.00	7.79	0.00	0.00	0.00	7.24	0.00
TRINITY_DN91700_c1_g3	0.00	0.00	0.00	0.00	0.00	7.06	0.00	0.00	0.00	0.00
TRINITY_DN91700_c1_g5	0.00	0.00	0.00	0.00	0.00	0.00	0.00	0.00	12.92	0.00
TRINITY_DN917011_c0_g1	0.00	0.00	0.00	0.00	0.00	0.00	0.00	0.00	13.02	0.00
TRINITY_DN917015_c0_g1	0.00	0.00	0.00	0.00	0.00	0.00	0.00	0.00	6.03	0.00
TRINITY_DN917016_c0_g1	0.00	0.00	0.00	0.00	24.99	0.00	0.00	7.29	0.00	0.00
TRINITY_DN917017_c0_g1	0.00	0.00	0.00	0.00	0.00	0.00	0.00	0.00	0.00	0.00
TRINITY_DN917018_c0_g1	14.39	0.00	0.00	0.00	0.00	0.00	0.00	0.00	0.00	0.00
TRINITY_DN91701_c0_g1	0.33	1.52	7.57	4.09	18.49	1.72	0.00	3.44	24.42	3.47
TRINITY_DN91701_c1_g1	0.00	0.00	0.00	1.21	0.00	0.00	0.00	0.00	3.79	0.00
TRINITY_DN91701_c1_g2	0.00	0.00	0.00	0.00	0.00	0.00	0.00	0.00	0.00	0.00
TRINITY_DN91701_c2_g1	0.00	0.00	0.00	0.00	0.00	0.00	0.00	0.00	0.00	0.00
TRINITY_DN917024_c0_g1	0.00	0.00	13.67	0.00	0.00	0.00	0.00	0.00	0.00	0.00
TRINITY_DN917025_c0_g1	0.00	2.41	0.00	0.00	0.00	2.92	0.00	0.00	0.00	0.00
TRINITY_DN917026_c0_g1	0.00	0.00	0.00	5.43	0.00	18.40	0.00	0.00	0.00	0.00
TRINITY_DN917028_c0_g1	0.00	0.00	0.00	14.50	0.00	0.00	0.00	0.00	0.00	0.00
TRINITY_DN91702_c0_g1	0.00	0.00	0.00	0.00	41.70	0.00	0.00	12.27	0.00	0.00
TRINITY_DN91702_c0_g2	0.00	0.00	0.00	0.00	0.00	0.00	0.00	0.00	0.00	0.00
TRINITY_DN917030_c0_g1	0.00	0.00	0.00	0.00	0.00	0.00	0.00	0.00	0.00	0.00
TRINITY_DN917031_c0_g1	0.00	15.80	0.00	11.40	0.00	0.00	0.00	0.00	0.00	0.00
TRINITY_DN917033_c0_g1	0.00	0.00	0.00	0.00	0.00	0.00	0.00	0.00	0.00	0.00
TRINITY_DN917034_c0_g1	0.00	0.00	0.00	0.00	0.00	0.00	0.00	0.00	0.00	0.00
TRINITY_DN917035_c0_g1	0.00	43.06	0.00	0.00	0.00	0.00	0.00	0.00	0.00	0.00
TRINITY_DN917038_c0_g1	0.00	0.00	0.00	0.00	0.00	0.00	0.00	0.00	0.00	0.00
TRINITY_DN917039_c0_g1	0.00	0.00	0.00	0.00	10.75	0.00	0.00	0.00	0.00	0.00
TRINITY_DN91703_c0_g1	0.00	0.00	0.00	4.72	7.95	0.00	0.00	0.00	7.38	0.00
TRINITY_DN917040_c0_g1	0.00	0.00	5.69	12.91	7.50	0.00	0.00	0.00	5.22	0.00
TRINITY_DN917041_c0_g1	0.00	0.00	3.22	0.00	0.00	0.00	0.00	0.00	0.00	0.00
TRINITY_DN917042_c0_g1	0.00	0.00	0.00	3.28	0.00	5.47	0.00	0.00	0.00	0.00
TRINITY_DN917044_c0_g1	0.00	0.00	0.00	0.00	0.00	0.00	0.00	0.00	0.00	0.00
TRINITY_DN917045_c0_g1	0.00	0.00	0.00	0.00	0.00	0.00	0.00	0.00	0.00	0.00
TRINITY_DN917046_c0_g1	0.00	0.00	0.00	0.00	0.00	0.00	0.00	0.00	0.00	0.00
TRINITY_DN917047_c0_g1	0.00	0.00	0.00	9.39	0.00	0.00	0.00	14.14	14.82	0.00
TRINITY_DN917048_c0_g1	0.00	0.00	0.00	0.00	0.00	0.00	0.00	0.00	4.62	0.00
TRINITY_DN917049_c0_g1	0.00	0.00	0.00	0.00	0.00	0.00	0.00	0.00	0.00	0.00
TRINITY_DN917051_c0_g1	0.00	0.00	0.00	0.00	3.86	0.00	0.00	0.00	0.00	0.00
TRINITY_DN917052_c0_g1	0.00	0.00	0.00	0.00	0.00	0.00	0.00	0.00	0.00	0.00
TRINITY_DN917053_c0_g1	0.00	0.00	5.47	0.00	0.00	0.00	0.00	0.00	0.00	0.00
TRINITY_DN917054_c0_g1	0.00	0.00	0.00	0.00	8.79	4.40	0.00	0.00	0.00	0.00
TRINITY_DN917056_c0_g1	0.00	0.00	0.00	2.23	0.00	0.00	0.00	0.00	6.91	0.00
TRINITY_DN917058_c0_g1	0.00	0.00	3.33	0.00	0.00	0.00	0.00	8.96	0.00	0.00
TRINITY_DN91705_c0_g1	0.00	0.00	0.00	0.00	0.00	0.00	0.00	0.00	0.00	0.00
TRINITY_DN91705_c1_g1	0.00	0.00	0.00	10.62	0.00	0.00	0.00	0.00	0.00	0.00
TRINITY_DN91705_c2_g1	0.00	8.46	5.13	9.30	5.15	10.33	0.00	0.00	33.68	0.00
TRINITY_DN91705_c5_g1	0.00	0.00	0.00	0.00	18.24	0.00	0.00	0.00	0.00	0.00
TRINITY_DN917061_c0_g1	0.00	0.00	6.33	0.00	0.00	0.00	0.00	0.00	0.00	0.00
TRINITY_DN917064_c0_g1	0.00	0.00	0.00	0.00	0.00	0.00	0.00	0.00	0.00	0.00
TRINITY_DN917065_c0_g1	0.00	0.00	0.00	0.00	0.00	0.00	0.00	0.00	24.56	0.00
TRINITY_DN917067_c0_g1	0.00	0.00	0.00	3.01	5.00	0.00	0.00	0.00	0.00	0.00
TRINITY_DN917068_c0_g1	0.00	0.00	8.58	2.60	0.00	4.32	0.00	11.41	12.10	0.00
TRINITY_DN917069_c0_g1	0.00	0.00	0.00	0.00	0.00	0.00	0.00	0.00	7.91	0.00
TRINITY_DN91706_c0_g1	0.00	0.00	0.00	0.00	0.00	0.00	0.00	0.00	0.00	0.00
TRINITY_DN91706_c1_g1	0.00	0.00	0.00	0.00	0.00	0.00	0.00	0.00	0.00	0.00
TRINITY_DN917072_c0_g1	0.00	0.00	0.00	0.00	0.00	0.00	0.00	0.00	7.00	0.00
TRINITY_DN917073_c0_g1	0.00	0.00	0.00	0.00	4.63	0.00	0.00	0.00	0.00	0.00
TRINITY_DN917076_c0_g1	0.00	0.00	0.00	1.28	0.00	0.00	0.00	0.00	6.11	1.89
TRINITY_DN917077_c0_g1	0.00	0.00	0.00	0.00	0.00	0.00	0.00	0.00	0.00	0.00
TRINITY_DN917078_c0_g1	0.00	0.00	0.00	0.00	0.00	0.00	0.00	0.00	23.99	0.00
TRINITY_DN917079_c0_g1	0.00	0.00	0.00	0.00	0.00	0.00	0.00	0.00	0.00	0.00
TRINITY_DN91707_c0_g1	0.00	0.00	16.45	32.76	0.00	0.00	0.00	7.25	0.00	0.00
TRINITY_DN917080_c0_g1	0.00	0.00	0.00	18.35	0.00	0.00	0.00	0.00	0.00	0.00
TRINITY_DN917082_c0_g1	0.00	0.00	0.00	0.00	0.00	0.00	0.00	7.52	0.00	0.00
TRINITY_DN917086_c0_g1	0.00	0.00	0.00	0.00	9.64	3.19	0.00	2.86	3.02	0.00
TRINITY_DN917087_c0_g1	0.00	0.00	4.85	1.78	12.37	0.00	0.00	0.00	7.54	0.00
TRINITY_DN917089_c0_g1	0.00	0.00	0.00	0.00	0.00	0.00	0.00	0.00	28.96	0.00
TRINITY_DN91708_c0_g2	0.00	0.00	0.00	0.00	0.00	38.88	0.00	34.89	30.89	0.00
TRINITY_DN91708_c0_g3	0.00	0.00	0.00	0.00	0.00	0.00	0.00	0.00	0.00	0.00
TRINITY_DN91708_c0_g4	0.00	0.00	0.00	0.00	0.00	0.00	0.00	0.00	28.21	0.00
TRINITY_DN91708_c0_g5	0.00	0.00	0.00	0.00	1.76	0.00	0.00	17.60	0.00	0.00
TRINITY_DN917090_c0_g1	0.00	0.00	0.00	0.00	0.00	0.00	0.00	5.40	11.46	0.00
TRINITY_DN917092_c0_g1	0.00	0.00	4.81	0.00	0.00	0.00	4.34	0.00	0.00	0.00
TRINITY_DN917094_c0_g1	0.00	42.09	0.00	0.00	0.00	0.00	0.00	0.00	0.00	0.00
TRINITY_DN917095_c0_g1	0.00	0.00	0.00	0.00	49.42	0.00	0.00	0.00	0.00	0.00
TRINITY_DN917098_c0_g1	0.00	0.00	3.93	4.78	23.77	0.00	0.00	0.00	3.70	0.00
TRINITY_DN91709_c0_g1	0.00	0.00	0.00	0.00	42.62	0.00	0.00	0.00	0.00	0.00
TRINITY_DN91709_c0_g2	0.00	0.00	0.00	0.00	0.00	0.00	0.00	0.00	0.00	0.00
TRINITY_DN91709_c2_g1	0.00	0.00	0.00	0.00	0.00	0.00	0.00	0.00	0.00	0.00
TRINITY_DN91709_c3_g1	0.00	0.00	0.00	0.00	14.01	0.00	0.00	0.00	13.02	0.00
TRINITY_DN91709_c3_g2	0.00	0.00	0.00	0.00	0.00	0.00	0.00	0.00	0.00	0.00
TRINITY_DN9170_c0_g1	0.00	3.04	8.51	5.24	3.75	0.00	2.24	0.00	11.78	2.24
TRINITY_DN9170_c0_g3	0.00	16.56	3.32	11.22	42.45	3.32	3.05	6.13	48.00	1.52
TRINITY_DN9170_c0_g5	0.00	0.00	8.89	8.08	0.00	0.00	0.00	7.88	4.18	0.00
TRINITY_DN9170_c5_g1	0.00	28.47	0.00	20.59	0.00	0.00	0.00	0.00	0.00	0.00
TRINITY_DN917100_c0_g1	0.00	0.00	0.00	16.09	0.00	0.00	0.00	0.00	6.27	0.00
TRINITY_DN917101_c0_g1	0.00	0.00	0.00	0.00	7.56	0.00	0.00	0.00	21.08	0.00
TRINITY_DN917102_c0_g1	0.00	0.00	0.00	0.00	0.00	0.00	26.98	0.00	28.74	0.00
TRINITY_DN917106_c0_g1	0.00	0.00	0.00	0.00	0.00	0.00	0.00	0.00	0.00	0.00
TRINITY_DN917107_c0_g1	0.00	0.00	0.00	3.80	6.30	0.00	0.00	0.00	0.00	0.00
TRINITY_DN917108_c0_g1	0.00	0.00	0.00	0.00	0.00	0.00	0.00	0.00	0.00	0.00
TRINITY_DN91710_c0_g1	0.00	0.00	0.00	12.55	0.00	0.00	0.00	0.00	24.13	0.00
TRINITY_DN91710_c0_g2	0.00	0.00	0.00	0.00	0.00	0.00	0.00	9.45	65.93	0.00
TRINITY_DN91710_c1_g1	0.00	0.00	0.00	0.00	9.54	0.00	0.00	0.00	17.76	0.00
TRINITY_DN91710_c3_g1	0.00	0.00	0.00	0.00	37.39	0.00	0.00	0.00	13.94	0.00
TRINITY_DN917111_c0_g1	0.00	0.00	0.00	0.00	0.00	0.00	0.00	0.00	0.00	26.91
TRINITY_DN917112_c0_g1	0.00	3.07	0.00	0.00	0.00	7.47	0.00	0.00	3.51	0.00
TRINITY_DN917114_c0_g1	0.00	0.00	0.00	0.00	0.00	0.00	0.00	0.00	0.00	0.00
TRINITY_DN917115_c0_g1	0.00	0.00	0.00	0.00	0.00	0.00	0.00	0.00	0.00	0.00
TRINITY_DN917116_c0_g1	0.00	0.00	0.00	0.00	19.84	0.00	0.00	0.00	0.00	0.00
TRINITY_DN917117_c0_g1	0.00	0.00	0.00	4.32	0.00	0.00	0.00	0.00	0.00	0.00
TRINITY_DN917118_c0_g1	0.00	0.00	0.00	0.00	0.00	0.00	0.00	0.00	18.51	0.00
TRINITY_DN917119_c0_g1	0.00	0.00	0.00	0.00	0.00	16.40	0.00	0.00	0.00	0.00
TRINITY_DN91711_c0_g1	0.00	0.00	0.00	12.90	41.95	0.00	17.70	24.47	46.21	19.11
TRINITY_DN917120_c0_g1	0.00	3.57	4.33	2.62	8.71	0.00	0.00	3.84	20.36	0.00
TRINITY_DN917121_c0_g1	0.00	9.30	0.00	0.00	0.00	0.00	0.00	0.00	0.00	0.00
TRINITY_DN917126_c0_g1	0.00	0.00	0.00	0.00	0.00	0.00	0.00	0.00	0.00	0.00
TRINITY_DN917127_c0_g1	0.00	0.00	0.00	0.00	0.00	0.00	0.00	0.00	0.00	0.00
TRINITY_DN917128_c0_g1	0.00	0.00	0.00	0.00	0.00	0.00	0.00	0.00	0.00	0.00
TRINITY_DN917129_c0_g1	0.00	0.00	0.00	0.00	0.00	0.00	0.00	0.00	0.00	0.00
TRINITY_DN91712_c0_g1	0.00	0.00	0.00	0.00	0.00	0.00	0.00	0.00	0.00	0.00
TRINITY_DN91712_c0_g2	0.00	0.00	0.00	0.00	0.00	0.00	0.00	0.00	0.00	0.00
TRINITY_DN91712_c2_g1	0.00	0.00	0.00	0.00	0.00	0.00	0.00	0.00	0.00	0.00
TRINITY_DN917131_c0_g1	0.00	0.00	0.00	0.00	0.00	0.00	0.00	0.00	0.00	0.00
TRINITY_DN917135_c0_g1	0.00	0.00	0.00	0.00	0.00	0.00	0.00	6.42	13.68	0.00
TRINITY_DN917136_c0_g1	0.00	5.76	3.49	2.12	0.00	3.50	0.00	3.12	0.00	0.00
TRINITY_DN917138_c0_g1	0.00	0.00	0.00	0.00	0.00	0.00	0.00	0.00	0.00	0.00
TRINITY_DN91713_c0_g1	0.00	0.00	0.00	0.00	0.00	0.00	0.00	0.00	0.00	0.00
TRINITY_DN917141_c0_g1	0.00	0.00	0.00	0.00	0.00	7.61	0.00	0.00	21.08	0.00
TRINITY_DN917143_c0_g1	0.00	0.00	0.00	0.00	0.00	0.00	0.00	0.00	9.08	0.00
TRINITY_DN917146_c0_g1	0.00	0.00	4.26	2.58	0.00	4.29	0.00	0.00	0.00	0.00
TRINITY_DN917147_c0_g1	0.00	0.00	0.00	0.00	21.12	10.57	0.00	0.00	0.00	0.00
TRINITY_DN917148_c0_g1	0.00	0.00	0.00	0.00	0.00	0.00	0.00	0.00	3.98	0.00
TRINITY_DN917149_c0_g1	0.00	0.00	0.00	0.00	0.00	0.00	0.00	0.00	0.00	0.00
TRINITY_DN917150_c0_g1	0.00	0.00	0.00	0.00	9.54	0.00	0.00	0.00	0.00	0.00
TRINITY_DN917153_c0_g1	0.00	0.00	0.00	0.00	2.46	0.00	0.00	0.00	0.00	0.00
TRINITY_DN917154_c0_g1	0.00	0.00	0.00	0.00	0.00	0.00	0.00	0.00	0.00	0.00
TRINITY_DN917155_c0_g1	0.00	0.00	0.00	0.00	0.00	0.00	0.00	0.00	0.00	0.00
TRINITY_DN917156_c0_g1	0.00	0.00	0.00	0.00	10.69	0.00	0.00	0.00	0.00	0.00
TRINITY_DN917157_c0_g1	0.00	0.00	0.00	0.00	0.00	12.55	0.00	0.00	5.93	0.00
TRINITY_DN917159_c0_g1	0.00	0.00	8.69	0.00	35.11	0.00	0.00	0.00	8.16	0.00
TRINITY_DN91715_c0_g1	0.00	10.45	16.00	0.00	0.00	9.77	11.13	0.00	74.25	0.00
TRINITY_DN91715_c0_g2	0.00	8.86	0.00	20.26	16.32	0.00	0.00	0.00	63.17	0.00
TRINITY_DN917160_c0_g1	0.00	0.00	0.00	0.00	0.00	0.00	11.29	0.00	0.00	0.00
TRINITY_DN917162_c0_g1	0.00	0.00	0.00	0.00	7.72	0.00	0.00	0.00	2.40	0.00
TRINITY_DN917163_c0_g1	0.00	0.00	0.00	0.00	0.00	22.70	0.00	0.00	21.15	0.00
TRINITY_DN917165_c1_g1	0.00	0.00	0.00	0.00	0.00	0.00	0.00	0.00	0.00	0.00
TRINITY_DN917166_c0_g1	0.00	0.00	8.45	1.72	5.70	0.00	0.00	0.00	5.35	0.00
TRINITY_DN917167_c0_g1	13.42	0.00	0.00	0.00	0.00	0.00	0.00	0.00	14.37	0.00
TRINITY_DN917168_c0_g1	0.00	0.00	0.00	0.00	0.00	0.00	0.00	0.00	15.53	0.00
TRINITY_DN917169_c0_g1	0.00	0.00	0.00	0.00	0.00	0.00	0.00	0.00	0.00	0.00
TRINITY_DN91716_c0_g1	0.00	0.00	0.00	0.00	0.00	0.00	0.00	0.00	0.00	0.00
TRINITY_DN917170_c0_g1	0.00	0.00	0.00	0.00	0.00	0.00	0.00	0.00	0.00	0.00
TRINITY_DN917173_c0_g1	0.00	0.00	0.00	0.00	0.00	0.00	0.00	0.00	32.82	0.00
TRINITY_DN917174_c0_g1	0.00	0.00	0.00	0.00	14.11	14.00	0.00	0.00	0.00	0.00
TRINITY_DN917175_c0_g1	0.00	0.00	4.20	0.00	0.00	0.00	0.00	3.72	0.00	0.00
TRINITY_DN917176_c0_g1	0.00	0.00	0.00	0.00	0.00	0.00	0.00	0.00	0.00	0.00
TRINITY_DN917177_c0_g1	0.00	0.00	0.00	0.00	0.00	0.00	0.00	0.00	0.00	0.00
TRINITY_DN917178_c0_g1	0.00	0.00	0.00	0.00	9.71	0.00	0.00	8.51	0.00	0.00
TRINITY_DN917179_c0_g1	0.00	0.00	0.00	0.00	14.95	0.00	0.00	0.00	0.00	0.00
TRINITY_DN917180_c0_g1	0.00	0.00	0.00	0.00	0.00	0.00	0.00	0.00	0.00	0.00
TRINITY_DN917181_c0_g1	0.00	0.00	0.00	0.00	0.00	0.00	0.00	0.00	0.00	0.00
TRINITY_DN917184_c0_g1	0.00	0.00	0.00	0.00	0.00	0.00	0.00	16.13	0.00	0.00
TRINITY_DN917186_c0_g1	0.00	0.00	0.00	0.00	0.00	12.28	0.00	0.00	0.00	0.00
TRINITY_DN917187_c0_g1	0.00	0.00	23.83	0.00	0.00	0.00	0.00	0.00	11.27	0.00
TRINITY_DN917189_c0_g1	0.00	0.00	0.00	4.34	7.27	0.00	0.00	0.00	13.54	0.00
TRINITY_DN91718_c0_g1	0.10	7.17	37.39	8.69	44.48	6.99	8.51	5.93	28.70	4.21
TRINITY_DN917190_c0_g1	0.00	0.00	0.00	0.00	19.09	0.00	0.00	0.00	0.00	0.00
TRINITY_DN917195_c0_g1	0.00	0.00	0.00	30.88	0.00	0.00	0.00	0.00	0.00	0.00
TRINITY_DN917196_c0_g1	0.00	0.00	0.00	0.00	25.26	0.00	0.00	0.00	0.00	0.00
TRINITY_DN917198_c0_g1	0.00	0.00	0.00	0.00	0.00	0.00	0.00	0.00	0.00	0.00
TRINITY_DN917199_c0_g1	0.00	0.00	0.00	0.00	4.78	0.00	0.00	0.00	0.00	0.00
TRINITY_DN91719_c0_g1	0.00	0.00	0.00	0.00	35.04	0.00	0.00	0.00	16.12	0.00
TRINITY_DN91719_c1_g1	0.00	15.88	0.00	0.00	0.00	0.00	0.00	0.00	0.00	0.00
TRINITY_DN9171_c0_g1	0.45	18.15	54.33	24.92	107.92	16.16	9.46	16.78	93.30	6.42
TRINITY_DN9171_c0_g2	0.00	2.85	0.00	0.00	10.43	0.00	3.14	0.00	0.00	0.00
TRINITY_DN917201_c0_g1	0.00	0.00	0.00	0.00	0.00	0.00	0.00	0.00	0.00	0.00
TRINITY_DN917206_c0_g1	0.00	0.00	0.00	0.00	0.00	0.00	0.00	0.00	0.00	0.00
TRINITY_DN917209_c0_g1	0.00	0.00	0.00	0.00	0.00	0.00	0.00	0.00	13.71	0.00
TRINITY_DN91720_c1_g1	0.00	7.99	0.00	5.76	29.30	0.00	0.00	0.00	9.08	0.00
TRINITY_DN91720_c3_g1	0.00	0.00	28.30	0.00	0.00	0.00	0.00	0.00	0.00	0.00
TRINITY_DN917211_c0_g1	0.00	0.00	0.00	0.00	6.88	6.85	0.00	0.00	8.36	0.00
TRINITY_DN917212_c0_g1	0.00	0.00	0.00	0.00	0.00	0.00	0.00	0.00	0.00	0.00
TRINITY_DN917212_c1_g1	0.00	0.00	0.00	19.59	0.00	0.00	0.00	0.00	0.00	0.00
TRINITY_DN917213_c0_g1	0.00	0.00	0.00	0.00	0.00	0.00	0.00	0.00	0.00	0.00
TRINITY_DN917214_c0_g1	0.00	0.00	4.83	0.00	0.00	0.00	0.00	0.00	0.00	0.00
TRINITY_DN917217_c0_g1	0.00	0.00	0.00	0.00	0.00	0.00	0.00	0.00	0.00	0.00
TRINITY_DN917219_c0_g1	0.00	0.00	0.00	0.00	0.00	0.00	0.00	0.00	0.00	0.00
TRINITY_DN91721_c0_g1	0.00	0.00	0.00	6.76	0.00	0.00	0.00	0.00	36.70	0.00
TRINITY_DN917221_c0_g1	0.00	0.00	0.00	0.00	0.00	0.00	0.00	17.10	0.00	0.00
TRINITY_DN917222_c0_g1	0.00	0.00	0.00	0.00	0.00	0.00	0.00	0.00	0.00	0.00
TRINITY_DN91722_c0_g1	0.00	0.00	0.00	0.00	0.00	0.00	0.00	9.73	28.11	0.00
TRINITY_DN917230_c0_g1	0.00	0.00	0.00	0.00	0.00	0.00	0.00	0.00	0.00	0.00
TRINITY_DN917232_c0_g1	0.00	2.63	0.00	7.76	7.11	0.00	0.00	0.00	3.02	0.00
TRINITY_DN917233_c0_g1	0.00	0.00	18.25	2.76	0.00	0.00	0.00	0.00	4.29	0.00
TRINITY_DN917235_c0_g1	0.00	0.00	0.00	0.00	0.00	0.00	0.00	0.00	0.00	0.00
TRINITY_DN917236_c0_g1	0.00	0.00	0.00	0.00	18.99	0.00	0.00	0.00	0.00	0.00
TRINITY_DN917237_c0_g1	0.00	0.00	0.00	10.74	9.07	27.29	0.00	0.00	0.00	0.00
TRINITY_DN917239_c0_g1	0.00	0.00	0.00	0.00	35.75	0.00	0.00	0.00	0.00	0.00
TRINITY_DN91723_c0_g1	0.00	0.00	0.00	0.00	0.00	0.00	0.00	0.00	0.00	0.00
TRINITY_DN917240_c0_g1	0.00	0.00	0.00	0.00	0.00	0.00	0.00	0.00	0.00	0.00
TRINITY_DN917241_c0_g1	0.00	0.00	0.00	0.00	0.00	0.00	0.00	0.00	12.59	0.00
TRINITY_DN917242_c0_g1	0.00	3.26	0.00	0.00	2.00	0.00	0.00	0.00	0.00	0.00
TRINITY_DN917243_c0_g1	0.00	0.00	5.91	0.00	0.00	0.00	0.00	0.00	0.00	0.00
TRINITY_DN917244_c0_g1	0.00	0.00	0.00	0.00	0.00	0.00	0.00	0.00	0.00	0.00
TRINITY_DN917246_c0_g1	0.00	0.00	0.00	0.00	17.93	0.00	0.00	0.00	0.00	0.00
TRINITY_DN917248_c0_g1	0.00	0.00	28.75	0.00	29.12	0.00	0.00	0.00	0.00	0.00
TRINITY_DN917249_c0_g1	0.00	0.00	4.61	0.00	9.27	13.92	0.00	0.00	5.22	0.00
TRINITY_DN91724_c0_g1	0.00	0.00	0.00	0.00	0.00	0.00	19.08	0.00	3.82	3.09
TRINITY_DN91724_c1_g1	0.00	0.00	0.00	0.00	0.00	0.00	0.00	0.00	0.00	0.00
TRINITY_DN917250_c0_g1	0.00	0.00	0.00	0.00	0.00	0.00	0.00	0.00	0.00	8.10
TRINITY_DN917251_c0_g1	0.00	0.00	0.00	16.14	0.00	0.00	0.00	0.00	12.72	0.00
TRINITY_DN917254_c0_g1	0.00	0.00	0.00	0.00	0.00	0.00	0.00	0.00	0.00	0.00
TRINITY_DN917255_c0_g1	0.00	0.00	0.00	1.83	0.00	0.00	0.00	0.00	0.00	0.00
TRINITY_DN917256_c0_g1	0.00	0.00	3.26	0.00	32.94	3.28	0.00	5.85	0.00	0.00
TRINITY_DN917257_c0_g1	0.00	0.00	0.00	9.47	0.00	0.00	0.00	0.00	0.00	0.00
TRINITY_DN917258_c0_g1	0.00	0.00	0.00	0.00	2.91	0.00	0.00	0.00	8.19	0.00
TRINITY_DN917259_c0_g1	0.00	5.54	10.05	6.12	3.38	3.36	0.00	0.00	15.87	0.00
TRINITY_DN91725_c0_g1	0.00	27.22	4.47	26.79	18.14	0.00	2.63	0.00	25.93	0.00
TRINITY_DN917260_c0_g1	0.00	0.00	0.00	9.14	20.22	0.00	0.00	0.00	4.73	0.00
TRINITY_DN917262_c0_g1	0.00	0.00	0.00	8.96	0.00	0.00	0.00	0.00	14.13	0.00
TRINITY_DN917264_c0_g1	0.00	0.00	0.00	0.00	13.32	26.47	0.00	0.00	0.00	0.00
TRINITY_DN917265_c1_g1	0.00	0.00	0.00	0.00	0.00	0.00	0.00	0.00	0.00	0.00
TRINITY_DN917266_c0_g1	0.00	0.00	0.00	0.00	0.00	0.00	0.00	0.00	0.00	0.00
TRINITY_DN917267_c0_g1	0.00	0.00	0.00	0.00	0.00	0.00	0.00	0.00	0.00	0.00
TRINITY_DN91726_c0_g1	0.00	0.00	0.00	25.78	0.00	22.19	0.00	0.00	0.00	0.00
TRINITY_DN91726_c0_g2	0.00	0.00	0.00	9.39	0.00	0.00	0.00	0.00	29.63	0.00
TRINITY_DN91726_c0_g4	0.00	0.00	0.00	7.69	0.00	0.00	0.00	0.00	0.00	0.00
TRINITY_DN917270_c0_g1	0.00	0.00	0.00	0.00	0.00	0.00	0.00	0.00	0.00	0.00
TRINITY_DN917270_c1_g1	0.00	0.00	0.00	0.00	0.00	0.00	0.00	0.00	0.00	0.00
TRINITY_DN917275_c0_g1	0.00	0.00	0.00	0.00	0.00	0.00	0.00	0.00	0.00	0.00
TRINITY_DN917277_c0_g1	0.00	0.00	0.00	0.00	0.00	0.00	0.00	0.00	0.00	0.00
TRINITY_DN917279_c0_g1	0.00	0.00	0.00	0.00	17.10	0.00	0.00	0.00	0.00	0.00
TRINITY_DN91727_c0_g1	0.00	0.00	0.00	0.00	0.00	0.00	0.00	0.00	0.00	0.00
TRINITY_DN91727_c0_g2	0.00	0.00	0.00	0.00	0.00	0.00	0.00	0.00	37.87	0.00
TRINITY_DN91727_c0_g3	0.00	0.00	0.00	3.01	0.00	0.00	0.00	4.40	4.68	0.00
TRINITY_DN91727_c0_g4	0.00	0.00	10.20	0.00	3.43	0.00	6.19	2.79	5.90	0.00
TRINITY_DN91727_c0_g5	0.00	0.00	4.68	5.66	0.00	0.00	0.00	0.00	17.55	0.00
TRINITY_DN917280_c0_g1	0.00	0.00	7.98	4.77	0.00	8.06	0.00	0.00	0.00	0.00
TRINITY_DN917283_c0_g1	0.00	0.00	2.88	7.03	8.75	2.89	0.00	0.00	8.21	0.00
TRINITY_DN917284_c0_g1	0.00	0.00	0.00	0.00	0.00	0.00	0.00	0.00	0.00	0.00
TRINITY_DN917285_c0_g1	0.00	0.00	0.00	0.00	0.00	0.00	0.00	0.00	32.12	0.00
TRINITY_DN917287_c0_g1	0.00	0.00	0.00	5.80	0.00	0.00	0.00	0.00	0.00	0.00
TRINITY_DN917288_c0_g1	0.00	0.00	0.00	0.00	0.00	0.00	0.00	0.00	20.05	0.00
TRINITY_DN91728_c0_g1	1.64	8.12	5.93	8.30	9.90	1.91	3.69	5.26	3.69	0.00
TRINITY_DN91728_c0_g2	0.00	0.00	0.00	0.00	0.00	0.00	0.00	0.00	0.00	0.00
TRINITY_DN91728_c1_g1	0.00	0.00	1.59	3.91	9.77	1.97	1.95	2.94	4.60	0.00
TRINITY_DN91728_c2_g1	0.00	0.00	7.11	0.00	0.00	1.42	0.00	0.00	5.50	1.30
TRINITY_DN91728_c3_g1	0.00	0.00	0.00	0.00	2.71	0.00	0.00	0.00	0.00	0.00
TRINITY_DN91728_c4_g1	0.00	0.00	0.00	0.00	2.74	0.00	0.00	0.00	0.00	0.00
TRINITY_DN91728_c5_g1	0.00	0.00	0.00	0.00	0.00	0.00	0.00	0.00	12.00	0.00
TRINITY_DN91728_c6_g1	0.00	0.00	0.00	0.00	0.00	0.00	0.00	0.00	0.00	0.00
TRINITY_DN917290_c0_g1	0.00	0.00	0.00	2.81	0.00	0.00	0.00	4.11	0.00	4.13
TRINITY_DN917291_c0_g1	0.00	0.00	5.47	0.00	0.00	0.00	0.00	4.82	0.00	0.00
TRINITY_DN917293_c0_g1	0.00	0.00	0.00	0.00	0.00	0.00	0.00	0.00	0.00	0.00
TRINITY_DN917294_c0_g1	0.00	0.00	0.00	0.00	0.00	0.00	0.00	0.00	0.00	0.00
TRINITY_DN917295_c0_g1	0.00	0.00	0.00	5.28	0.00	0.00	0.00	0.00	16.39	0.00
TRINITY_DN917296_c0_g1	0.00	29.25	0.00	21.17	0.00	17.90	0.00	0.00	0.00	0.00
TRINITY_DN917298_c0_g1	0.00	0.00	0.00	0.00	0.00	0.00	0.00	0.00	0.00	0.00
TRINITY_DN91729_c0_g1	0.00	0.00	0.00	0.00	0.00	5.72	0.00	3.56	0.00	0.00
TRINITY_DN91729_c0_g2	0.00	5.23	4.20	5.15	6.42	2.10	0.00	1.92	10.07	0.00
TRINITY_DN91729_c0_g3	0.00	0.00	0.00	0.00	0.00	0.00	0.00	0.00	0.00	0.00
TRINITY_DN9172_c0_g1	0.00	10.06	12.07	0.00	0.00	11.76	0.00	0.00	0.00	0.00
TRINITY_DN9172_c0_g2	15.48	27.89	101.94	76.17	311.74	73.82	33.51	38.57	245.78	2.75
TRINITY_DN917300_c0_g1	0.00	0.00	0.00	0.00	0.00	0.00	0.00	0.00	0.00	0.00
TRINITY_DN917302_c0_g1	0.00	0.00	0.00	0.00	0.00	0.00	0.00	0.00	0.00	0.00
TRINITY_DN917303_c0_g1	0.00	0.00	0.00	0.00	0.00	0.00	0.00	0.00	0.00	0.00
TRINITY_DN917304_c0_g1	0.00	0.00	0.00	0.00	0.00	0.00	0.00	0.00	0.00	0.00
TRINITY_DN917305_c0_g1	0.00	0.00	0.00	6.38	0.00	0.00	0.00	0.00	0.00	0.00
TRINITY_DN917307_c0_g1	0.00	6.38	0.00	0.00	0.00	0.00	0.00	0.00	0.00	0.00
TRINITY_DN91730_c0_g1	2.91	16.69	24.49	28.12	43.38	12.24	10.24	1.04	39.97	5.13
TRINITY_DN917311_c0_g1	0.00	0.00	0.00	0.00	0.00	0.00	0.00	0.00	0.00	0.00
TRINITY_DN917312_c0_g1	0.00	0.00	0.00	0.00	0.00	0.00	0.00	0.00	0.00	0.00
TRINITY_DN917313_c0_g1	0.00	0.00	3.52	8.58	0.00	0.00	0.00	0.00	10.00	3.15
TRINITY_DN917315_c0_g1	0.00	0.00	0.00	0.00	0.00	0.00	0.00	0.00	0.00	0.00
TRINITY_DN917316_c0_g1	0.00	0.00	0.00	14.16	0.00	0.00	0.00	6.95	7.38	7.00
TRINITY_DN917317_c0_g1	0.00	0.00	0.00	0.00	0.00	0.00	0.00	0.00	0.00	0.00
TRINITY_DN917319_c0_g1	0.00	0.00	0.00	0.00	0.00	8.48	0.00	7.40	0.00	0.00
TRINITY_DN91731_c0_g1	0.00	0.00	0.00	0.00	0.00	0.00	0.00	0.00	0.00	0.00
TRINITY_DN917321_c0_g1	0.00	0.00	0.00	4.26	0.00	0.00	0.00	0.00	0.00	0.00
TRINITY_DN917322_c0_g1	0.00	0.00	0.00	0.00	0.00	0.00	0.00	0.00	0.00	0.00
TRINITY_DN917324_c0_g1	0.00	0.00	0.00	0.00	1.13	0.00	0.00	0.00	4.83	0.00
TRINITY_DN917326_c0_g1	0.00	0.00	0.00	0.00	0.00	0.00	0.00	0.00	2.60	0.00
TRINITY_DN917327_c0_g1	0.00	0.00	0.00	0.00	0.00	0.00	0.00	0.00	0.00	0.00
TRINITY_DN917328_c0_g1	0.00	0.00	0.00	0.00	0.00	0.00	0.00	0.00	0.00	0.00
TRINITY_DN917329_c0_g1	0.00	0.00	0.00	4.71	0.00	0.00	10.53	0.00	7.30	0.00
TRINITY_DN91732_c0_g1	0.00	0.00	0.00	0.00	0.00	0.00	0.00	0.00	0.00	0.00
TRINITY_DN917332_c0_g1	0.00	12.60	15.09	0.00	0.00	0.00	0.00	0.00	0.00	0.00
TRINITY_DN917333_c0_g1	0.00	0.00	0.00	0.00	15.57	0.00	0.00	0.00	0.00	0.00
TRINITY_DN917334_c0_g1	0.00	0.00	0.00	0.00	4.77	0.00	0.00	0.00	0.00	0.00
TRINITY_DN917335_c0_g1	0.00	0.00	0.00	8.85	0.00	7.30	0.00	0.00	6.87	0.00
TRINITY_DN917339_c0_g1	0.00	0.00	0.00	5.79	0.00	0.00	0.00	0.00	0.00	0.00
TRINITY_DN91733_c0_g1	0.00	0.00	0.00	0.00	14.34	0.00	0.00	0.00	0.00	0.00
TRINITY_DN91733_c0_g2	0.00	0.00	0.00	14.13	0.00	0.00	0.00	0.00	11.13	0.00
TRINITY_DN91733_c0_g3	0.00	0.00	0.00	1.20	1.99	0.00	0.00	0.00	3.75	0.00
TRINITY_DN91733_c1_g1	0.00	0.00	0.00	0.00	0.00	0.00	0.00	0.00	0.00	0.00
TRINITY_DN917340_c0_g1	0.00	0.00	0.00	9.32	0.00	0.00	0.00	0.00	29.43	0.00
TRINITY_DN917343_c0_g1	0.00	0.00	0.00	0.00	0.00	0.00	0.00	0.00	0.00	0.00
TRINITY_DN917345_c0_g1	0.00	0.00	0.00	0.00	0.00	0.00	0.00	0.00	0.00	0.00
TRINITY_DN917346_c0_g1	0.00	0.00	7.68	9.18	0.00	0.00	0.00	0.00	7.17	0.00
TRINITY_DN917347_c0_g1	0.00	0.00	0.00	0.00	0.00	0.00	0.00	0.00	0.00	5.25
TRINITY_DN917348_c0_g1	0.00	0.00	0.00	0.00	0.00	0.00	0.00	0.00	0.00	0.00
TRINITY_DN91734_c0_g1	0.00	0.00	0.00	0.00	0.00	0.00	0.00	0.00	0.00	0.00
TRINITY_DN91734_c0_g2	0.00	0.00	0.00	0.00	0.00	0.00	0.00	0.00	0.00	0.00
TRINITY_DN91734_c0_g4	0.00	0.00	0.00	0.00	16.15	0.00	0.00	0.00	0.00	14.21
TRINITY_DN91734_c0_g5	0.00	0.00	0.00	0.00	0.00	0.00	0.00	0.00	0.00	0.00
TRINITY_DN91734_c0_g6	0.00	11.49	9.28	8.44	41.97	4.67	0.00	16.43	30.52	8.26
TRINITY_DN91734_c1_g3	0.00	0.00	0.00	0.00	0.00	0.00	0.00	0.00	0.00	0.00
TRINITY_DN917352_c0_g1	0.00	0.00	0.00	0.00	0.00	0.00	0.00	0.00	0.00	0.00
TRINITY_DN917353_c0_g1	0.00	0.00	0.00	2.59	3.34	2.12	0.00	0.00	0.00	0.00
TRINITY_DN917355_c0_g1	0.00	0.00	0.00	0.00	0.00	0.00	0.00	0.00	0.00	0.00
TRINITY_DN917357_c0_g1	0.00	0.00	0.00	0.00	0.00	0.00	0.00	0.00	0.00	0.00
TRINITY_DN917358_c0_g1	0.00	0.00	0.00	0.00	0.00	0.00	0.00	0.00	0.00	0.00
TRINITY_DN917359_c0_g1	0.00	0.00	0.00	0.00	0.00	0.00	0.00	0.00	0.00	0.00
TRINITY_DN91735_c0_g1	0.00	0.00	0.00	15.43	29.82	0.00	0.00	13.13	75.91	0.00
TRINITY_DN91735_c0_g2	0.00	0.00	0.00	51.47	56.34	19.61	0.00	0.00	23.99	0.00
TRINITY_DN91735_c0_g3	0.00	0.00	7.54	0.00	0.00	0.00	0.00	0.00	0.00	0.00
TRINITY_DN917360_c0_g1	0.00	0.00	0.00	0.00	0.00	0.00	0.00	0.00	0.00	0.00
TRINITY_DN917361_c0_g1	0.00	0.00	0.00	0.00	0.00	0.00	0.00	0.00	0.00	0.00
TRINITY_DN917362_c0_g1	0.00	0.00	0.00	2.72	4.51	0.00	4.06	0.00	0.00	0.00
TRINITY_DN917363_c0_g1	0.00	0.00	0.00	0.00	0.00	0.00	0.00	0.00	0.00	0.00
TRINITY_DN917364_c0_g1	0.00	0.00	0.00	0.00	0.00	0.00	0.00	0.00	0.00	0.00
TRINITY_DN917365_c0_g1	0.00	0.00	0.00	0.00	0.00	0.00	0.00	0.00	0.00	0.00
TRINITY_DN917367_c0_g1	0.00	0.00	0.00	0.00	0.00	0.00	0.00	0.00	0.00	0.00
TRINITY_DN917368_c0_g1	0.00	0.00	0.00	0.00	0.00	0.00	0.00	0.00	0.00	0.00
TRINITY_DN917369_c0_g1	0.00	0.00	0.00	0.00	0.00	0.00	0.00	0.00	0.00	0.00
TRINITY_DN917372_c0_g1	0.00	1.46	0.00	0.00	3.59	1.76	0.00	0.00	0.00	0.00
TRINITY_DN917373_c0_g1	0.00	0.00	0.00	3.27	0.00	5.45	0.00	0.00	0.00	0.00
TRINITY_DN917374_c0_g1	0.00	0.00	0.00	0.00	0.00	0.00	0.00	0.00	0.00	0.00
TRINITY_DN917375_c0_g1	0.00	0.00	0.00	0.00	0.00	0.00	0.00	0.00	0.00	0.00
TRINITY_DN917376_c0_g1	0.00	0.00	0.00	0.00	0.00	4.43	0.00	0.00	0.00	0.00
TRINITY_DN917378_c0_g1	0.00	0.00	0.00	0.00	0.00	0.00	0.00	6.02	0.00	0.00
TRINITY_DN917379_c0_g1	0.00	0.00	0.00	0.00	15.57	0.00	0.00	6.82	14.47	0.00
TRINITY_DN91737_c0_g1	0.00	0.00	0.00	9.04	15.36	0.00	0.00	0.00	14.26	0.00
TRINITY_DN917380_c0_g1	0.00	0.00	0.00	0.00	0.00	0.00	0.00	0.00	0.00	0.00
TRINITY_DN917382_c0_g1	0.00	0.00	0.00	0.00	0.00	0.00	0.00	0.00	15.29	0.00
TRINITY_DN917385_c0_g1	0.00	0.00	0.00	8.89	0.00	0.00	0.00	0.00	0.00	0.00
TRINITY_DN917386_c0_g1	0.00	0.00	0.00	0.00	0.00	0.00	0.00	0.00	0.00	0.00
TRINITY_DN917387_c0_g1	0.00	0.00	0.00	0.00	0.00	0.00	0.00	0.00	0.00	0.00
TRINITY_DN917388_c0_g1	0.00	9.35	0.00	0.00	0.00	0.00	0.00	0.00	0.00	0.00
TRINITY_DN917389_c0_g1	0.00	0.00	0.00	0.00	0.00	0.00	0.00	0.00	0.00	0.00
TRINITY_DN91738_c0_g2	0.00	0.00	0.00	6.63	7.39	14.72	3.33	0.00	10.38	0.00
TRINITY_DN91738_c2_g1	0.00	4.59	11.16	6.84	0.00	11.24	0.00	9.83	0.00	0.00
TRINITY_DN917391_c0_g1	0.00	0.00	0.00	0.00	0.00	0.00	0.00	0.00	14.26	0.00
TRINITY_DN917393_c0_g1	0.00	0.00	0.00	0.00	0.00	0.00	0.00	0.00	0.00	0.00
TRINITY_DN917394_c0_g1	0.00	0.00	0.00	4.74	23.98	0.00	0.00	0.00	14.84	0.00
TRINITY_DN917395_c0_g1	0.00	0.00	0.00	11.58	0.00	0.00	0.00	0.00	9.14	0.00
TRINITY_DN917398_c0_g1	0.00	0.00	0.00	0.00	5.97	0.00	0.00	0.00	12.44	0.00
TRINITY_DN917399_c0_g1	0.00	0.00	0.00	0.00	0.00	0.00	0.00	0.00	0.00	0.00
TRINITY_DN91739_c0_g1	0.00	0.00	0.00	0.00	1.45	1.41	0.00	0.00	5.45	1.29
TRINITY_DN9173_c0_g1	0.00	33.94	0.00	12.96	22.58	0.00	2.57	0.00	43.70	0.00
TRINITY_DN9173_c0_g2	0.00	23.44	4.63	0.00	31.67	18.63	8.63	0.00	12.73	4.12
TRINITY_DN9173_c0_g3	0.00	3.10	0.00	2.28	26.46	5.20	0.00	3.34	56.61	0.00
TRINITY_DN9173_c0_g4	0.00	0.00	15.87	47.74	0.00	0.00	0.00	14.37	75.37	0.00
TRINITY_DN9173_c0_g5	0.00	0.00	15.09	0.00	15.49	0.00	13.49	27.38	0.00	0.00
TRINITY_DN917400_c0_g1	0.00	0.00	0.00	0.00	0.00	0.00	0.00	0.00	23.51	0.00
TRINITY_DN917401_c0_g1	0.00	0.00	0.00	0.00	0.00	0.00	0.00	0.00	1.70	0.00
TRINITY_DN917403_c0_g1	0.00	0.00	0.00	0.00	0.00	0.00	0.00	0.00	0.00	0.00
TRINITY_DN917404_c0_g1	0.00	0.00	0.00	0.00	0.00	0.00	0.00	0.00	0.00	0.00
TRINITY_DN917405_c0_g1	0.00	0.00	0.00	3.67	0.00	0.00	0.00	0.00	0.00	0.00
TRINITY_DN917406_c0_g1	0.00	0.00	5.02	0.00	0.00	0.00	0.00	0.00	18.84	0.00
TRINITY_DN917407_c0_g1	0.00	14.61	8.84	42.22	66.13	0.00	0.00	0.00	41.49	0.00
TRINITY_DN917409_c0_g1	0.00	0.00	0.00	0.00	0.00	0.00	0.00	0.00	0.00	0.00
TRINITY_DN91740_c0_g1	0.00	0.00	0.00	0.00	0.00	0.00	0.00	8.03	0.00	0.00
TRINITY_DN91740_c0_g3	0.00	0.00	3.21	3.08	3.29	1.61	1.47	1.48	7.74	0.00
TRINITY_DN91740_c0_g4	1.42	1.37	11.49	5.05	52.08	6.57	1.51	1.52	17.42	0.00
TRINITY_DN91740_c2_g1	0.00	0.00	0.00	0.00	0.00	0.00	0.00	0.00	0.00	0.00
TRINITY_DN91740_c3_g2	0.00	0.00	0.00	6.45	0.00	0.00	0.00	0.00	0.00	0.00
TRINITY_DN91740_c4_g1	2.23	28.52	36.71	28.71	39.90	14.96	0.00	17.47	34.95	4.72
TRINITY_DN91740_c5_g1	0.00	0.00	0.00	0.00	0.00	0.00	0.00	0.00	0.00	0.00
TRINITY_DN91740_c6_g1	0.00	0.00	0.00	0.00	0.00	0.00	0.00	0.00	0.00	0.00
TRINITY_DN91740_c7_g1	0.00	0.00	0.00	0.00	0.00	0.00	0.00	0.00	0.00	0.00
TRINITY_DN917410_c0_g1	0.00	0.00	0.00	18.47	15.75	0.00	0.00	13.92	0.00	0.00
TRINITY_DN917411_c0_g1	0.00	0.00	47.25	0.00	0.00	0.00	0.00	0.00	0.00	0.00
TRINITY_DN917414_c0_g1	0.00	0.00	0.00	4.06	0.00	0.00	0.00	0.00	0.00	0.00
TRINITY_DN917416_c0_g1	0.00	0.00	0.00	0.00	0.00	0.00	0.00	0.00	0.00	0.00
TRINITY_DN917417_c0_g1	0.00	0.00	0.00	0.00	0.00	0.00	0.00	0.00	0.00	0.00
TRINITY_DN917418_c0_g1	0.00	6.54	0.00	0.00	0.00	0.00	7.09	0.00	0.00	0.00
TRINITY_DN91741_c0_g2	0.00	0.00	0.00	12.51	0.00	0.00	0.00	0.00	16.62	0.00
TRINITY_DN91741_c0_g3	0.00	0.00	0.00	0.00	14.61	0.00	0.00	0.00	0.00	0.00
TRINITY_DN91741_c2_g1	0.00	2.39	4.30	1.77	0.00	0.00	1.32	0.00	4.16	2.63
TRINITY_DN917420_c0_g1	0.00	0.00	0.00	3.03	0.00	0.00	0.00	0.00	9.46	0.00
TRINITY_DN917421_c0_g1	0.00	0.00	0.00	0.00	0.00	0.00	0.00	0.00	0.00	0.00
TRINITY_DN917422_c0_g1	0.00	0.00	0.00	0.00	0.00	0.00	0.00	0.00	0.00	0.00
TRINITY_DN917425_c0_g1	0.00	0.00	0.00	0.00	0.00	0.00	2.77	0.00	0.00	0.00
TRINITY_DN917427_c0_g1	0.00	0.00	0.00	0.00	0.00	0.00	0.00	0.00	0.00	0.00
TRINITY_DN917428_c0_g1	0.00	0.00	0.00	0.00	0.00	0.00	0.00	0.00	33.82	0.00
TRINITY_DN917429_c0_g1	0.00	0.00	0.00	0.00	36.78	0.00	15.97	0.00	51.03	0.00
TRINITY_DN917430_c0_g1	0.00	0.00	13.38	2.70	4.48	0.00	0.00	0.00	0.00	0.00
TRINITY_DN917433_c0_g1	0.00	0.00	0.00	0.00	0.00	8.95	0.00	0.00	0.00	0.00
TRINITY_DN917438_c0_g1	0.00	0.00	0.00	10.13	0.00	0.00	0.00	0.00	15.98	0.00
TRINITY_DN917439_c0_g1	0.00	0.00	0.00	0.00	0.00	0.00	0.00	0.00	0.00	0.00
TRINITY_DN91743_c0_g1	0.00	0.00	0.00	11.12	0.00	0.00	0.00	0.00	0.00	0.00
TRINITY_DN91743_c0_g2	0.00	20.76	0.00	0.00	0.00	0.00	0.00	0.00	15.83	0.00
TRINITY_DN91743_c0_g4	0.00	0.00	0.00	0.00	0.00	0.00	0.00	0.00	0.00	0.00
TRINITY_DN91743_c1_g1	0.00	0.00	0.00	0.00	0.00	16.74	5.40	0.00	0.00	0.00
TRINITY_DN91743_c1_g2	14.69	0.00	0.00	0.00	33.80	0.00	0.00	0.00	0.00	0.00
TRINITY_DN91743_c1_g3	0.00	0.00	0.00	0.00	28.01	0.00	0.00	0.00	0.00	0.00
TRINITY_DN91743_c2_g1	0.00	0.00	0.00	0.00	0.00	0.00	0.00	0.00	0.00	0.00
TRINITY_DN91743_c2_g2	0.00	0.00	0.00	0.00	0.00	0.00	0.00	17.27	0.00	0.00
TRINITY_DN91743_c2_g3	0.00	0.00	0.00	0.00	0.00	0.00	0.00	16.75	0.00	0.00
TRINITY_DN91743_c7_g1	0.00	0.00	0.00	0.00	9.76	4.89	0.00	0.00	4.56	0.00
TRINITY_DN917440_c0_g1	0.00	0.00	0.00	0.00	25.56	0.00	0.00	0.00	0.00	0.00
TRINITY_DN917446_c0_g1	0.00	0.00	0.00	0.00	0.00	0.00	9.03	0.00	0.00	0.00
TRINITY_DN917447_c0_g1	0.00	0.00	0.00	0.00	0.00	0.00	0.00	10.41	0.00	0.00
TRINITY_DN917448_c0_g1	0.00	12.73	0.00	18.52	0.00	0.00	0.00	0.00	0.00	0.00
TRINITY_DN91744_c0_g1	0.00	0.00	0.00	0.00	0.00	0.00	0.00	0.00	0.00	0.00
TRINITY_DN91744_c1_g1	0.00	0.00	0.00	0.00	0.00	0.00	0.00	0.00	0.00	0.00
TRINITY_DN917451_c0_g1	0.00	0.00	0.00	3.34	16.67	0.00	0.00	0.00	5.18	0.00
TRINITY_DN917452_c0_g1	0.00	0.00	0.00	9.55	0.00	0.00	0.00	0.00	0.00	0.00
TRINITY_DN917453_c0_g1	0.00	16.65	0.00	0.00	0.00	0.00	0.00	8.95	0.00	0.00
TRINITY_DN917454_c0_g1	0.00	0.00	0.00	0.00	0.00	0.00	0.00	0.00	0.00	0.00
TRINITY_DN917455_c0_g1	0.00	0.00	15.75	0.00	0.00	7.94	0.00	6.91	0.00	0.00
TRINITY_DN917457_c0_g1	0.00	0.00	0.00	0.00	0.00	0.00	0.00	0.00	6.14	0.00
TRINITY_DN91745_c0_g2	0.00	0.00	0.00	13.76	15.41	37.61	0.00	0.00	37.02	0.00
TRINITY_DN917460_c0_g1	0.00	0.00	0.00	0.00	0.00	0.00	0.00	0.00	0.00	0.00
TRINITY_DN917464_c0_g1	0.00	0.00	0.00	0.00	4.56	0.00	0.00	0.00	0.00	0.00
TRINITY_DN917465_c0_g1	0.00	0.00	0.00	6.18	0.00	19.76	0.00	0.00	6.11	0.00
TRINITY_DN917466_c0_g1	0.00	0.00	0.00	7.95	0.00	0.00	0.00	0.00	4.11	0.00
TRINITY_DN917468_c0_g1	0.00	0.00	4.64	0.00	0.00	0.00	0.00	0.00	8.72	0.00
TRINITY_DN917469_c0_g1	0.00	5.73	0.00	8.45	10.49	0.00	0.00	3.10	19.68	6.19
TRINITY_DN91746_c0_g1	0.00	0.00	0.00	4.86	8.20	0.00	0.00	0.00	40.30	0.00
TRINITY_DN917470_c0_g1	0.00	0.00	0.00	0.00	0.00	0.00	0.00	0.00	0.00	0.00
TRINITY_DN917471_c0_g1	0.00	0.00	0.00	0.00	0.00	0.00	0.00	0.00	0.00	0.00
TRINITY_DN917473_c0_g1	0.00	0.00	0.00	0.00	0.00	7.58	0.00	0.00	0.00	0.00
TRINITY_DN917475_c0_g1	0.00	0.00	0.00	0.00	0.00	0.00	0.00	0.00	0.00	0.00
TRINITY_DN917476_c0_g1	0.00	0.00	0.00	0.00	0.00	0.00	0.00	0.00	0.00	0.00
TRINITY_DN917477_c0_g1	0.00	0.00	0.00	0.00	0.00	0.00	0.00	20.14	21.28	0.00
TRINITY_DN917478_c0_g1	0.00	0.00	0.00	0.00	0.00	0.00	0.00	0.00	17.15	0.00
TRINITY_DN91747_c0_g1	0.00	0.00	0.00	13.65	7.63	0.00	0.00	0.00	0.00	0.00
TRINITY_DN91747_c1_g1	0.00	0.00	28.81	5.71	15.15	0.00	2.84	0.00	17.75	5.70
TRINITY_DN91747_c2_g1	0.00	0.00	0.00	0.00	0.00	0.00	0.00	0.00	0.00	0.00
TRINITY_DN91747_c4_g1	0.00	0.00	0.00	2.98	24.75	0.00	0.00	0.00	0.00	0.00
TRINITY_DN91747_c5_g1	0.00	0.00	0.00	0.00	0.00	0.00	0.00	0.00	5.50	0.00
TRINITY_DN917480_c0_g1	0.00	0.00	0.00	14.32	24.32	12.10	0.00	0.00	11.27	0.00
TRINITY_DN917481_c0_g1	0.00	0.00	0.00	0.00	0.00	0.00	0.00	0.00	17.26	0.00
TRINITY_DN917483_c0_g1	0.00	0.00	4.04	0.00	0.00	0.00	0.00	0.00	0.00	0.00
TRINITY_DN917485_c0_g1	0.00	0.00	0.00	4.86	0.00	0.00	0.00	0.00	7.61	0.00
TRINITY_DN917486_c0_g1	0.00	0.00	0.00	2.49	0.00	0.00	0.00	0.00	0.00	0.00
TRINITY_DN917489_c0_g1	0.00	0.00	14.41	0.00	0.00	0.00	0.00	13.02	0.00	0.00
TRINITY_DN91748_c1_g1	0.00	13.37	32.01	0.00	0.00	0.00	0.00	0.00	0.00	0.00
TRINITY_DN91748_c1_g2	0.00	0.00	0.00	0.00	0.00	0.00	0.00	0.00	0.00	0.00
TRINITY_DN91748_c1_g4	9.16	0.00	0.00	0.00	0.00	0.00	0.00	0.00	0.00	0.00
TRINITY_DN917491_c0_g1	0.00	0.00	0.00	0.00	0.00	0.00	0.00	0.00	0.00	0.00
TRINITY_DN917492_c0_g1	0.00	0.00	0.00	0.00	0.00	0.00	0.00	0.00	0.00	0.00
TRINITY_DN917494_c0_g1	1.85	19.62	0.00	0.00	0.00	0.00	0.00	0.00	0.00	9.95
TRINITY_DN917496_c0_g1	0.00	0.00	0.00	21.01	0.00	0.00	0.00	0.00	0.00	0.00
TRINITY_DN917498_c0_g1	0.00	0.00	0.00	0.00	0.00	0.00	0.00	0.00	0.00	0.00
TRINITY_DN91749_c0_g1	0.00	0.00	0.00	0.00	0.00	0.00	0.00	0.00	0.00	0.00
TRINITY_DN91749_c2_g1	0.00	0.00	0.00	16.70	0.00	14.11	0.00	0.00	0.00	0.00
TRINITY_DN91749_c3_g1	0.00	0.00	0.00	0.00	0.00	0.00	0.00	0.00	0.00	0.00
TRINITY_DN91749_c4_g1	0.00	0.00	0.00	0.00	0.00	0.00	0.00	0.00	0.00	0.00
TRINITY_DN91749_c5_g1	0.00	0.00	0.00	13.25	0.00	0.00	0.00	9.87	21.45	0.00
TRINITY_DN91749_c6_g1	0.00	0.00	24.47	0.00	0.00	0.00	0.00	0.00	11.59	0.00
TRINITY_DN9174_c0_g1	9.48	59.82	156.75	110.37	340.12	81.49	27.05	38.88	296.15	7.40
TRINITY_DN9174_c0_g2	0.36	5.01	17.18	4.39	14.43	2.33	8.72	2.59	26.86	1.09
TRINITY_DN9174_c0_g3	0.00	0.62	1.55	2.97	2.68	2.54	1.22	0.00	4.13	1.16
TRINITY_DN9174_c10_g1	0.00	0.00	0.00	0.00	0.00	0.00	0.00	0.00	0.00	0.00
TRINITY_DN9174_c15_g1	0.00	0.00	0.00	0.00	0.00	0.00	0.00	0.00	9.94	0.00
TRINITY_DN9174_c16_g1	0.00	0.00	0.00	1.32	0.00	6.46	3.94	0.00	0.00	0.00
TRINITY_DN9174_c1_g1	3.33	77.98	135.31	95.92	297.93	96.54	43.70	57.37	397.50	20.62
TRINITY_DN9174_c2_g1	6.16	41.78	59.43	50.82	120.91	72.86	20.71	0.00	16.25	6.39
TRINITY_DN917501_c0_g1	0.00	0.00	0.00	3.53	0.00	5.91	0.00	0.00	0.00	0.00
TRINITY_DN917502_c0_g1	0.00	0.00	0.00	0.00	0.00	0.00	0.00	0.00	0.00	0.00
TRINITY_DN917503_c0_g1	0.00	0.00	0.00	0.00	0.00	0.00	0.00	0.00	0.00	0.00
TRINITY_DN917504_c0_g1	0.00	0.00	4.61	0.00	0.00	0.00	0.00	0.00	0.00	0.00
TRINITY_DN917509_c0_g1	0.00	0.00	0.00	0.00	0.00	0.00	0.00	0.00	0.00	0.00
TRINITY_DN91750_c0_g1	0.00	0.00	0.00	0.00	0.00	0.00	0.00	0.00	0.00	0.00
TRINITY_DN91750_c0_g2	0.00	0.00	0.00	0.00	0.00	0.00	0.00	0.00	0.00	0.00
TRINITY_DN917510_c0_g1	0.00	0.00	0.00	0.00	33.80	0.00	0.00	0.00	0.00	0.00
TRINITY_DN917514_c0_g1	0.00	0.00	0.00	0.00	25.94	0.00	0.00	4.56	9.70	4.60
TRINITY_DN917515_c0_g1	0.00	0.00	0.00	0.00	0.00	0.00	0.00	0.00	17.16	0.00
TRINITY_DN917518_c0_g1	0.00	0.00	0.00	0.00	8.91	0.00	0.00	0.00	0.00	0.00
TRINITY_DN917519_c0_g1	0.00	0.00	0.00	25.43	0.00	0.00	0.00	0.00	0.00	0.00
TRINITY_DN91751_c0_g1	0.00	31.39	45.67	10.50	26.17	34.50	26.53	0.00	177.78	0.00
TRINITY_DN917520_c0_g1	0.00	0.00	0.00	0.00	0.00	0.00	0.00	0.00	22.06	0.00
TRINITY_DN917521_c0_g1	0.00	0.00	0.00	0.00	0.00	0.00	0.00	0.00	0.00	0.00
TRINITY_DN917522_c0_g1	0.00	0.00	0.00	0.00	0.00	0.00	0.00	0.00	0.00	0.00
TRINITY_DN917523_c0_g1	0.00	13.88	16.69	0.00	0.00	0.00	0.00	0.00	0.00	0.00
TRINITY_DN917524_c0_g1	0.00	0.00	0.00	0.00	0.00	0.00	0.00	0.00	0.00	0.00
TRINITY_DN917526_c0_g1	0.00	0.00	0.00	0.00	0.00	0.00	0.00	0.00	26.50	0.00
TRINITY_DN917529_c0_g1	0.00	0.00	0.00	0.00	0.00	0.00	0.00	9.22	0.00	0.00
TRINITY_DN91752_c0_g1	0.00	1.31	0.00	0.00	0.00	0.00	0.00	0.00	19.81	0.00
TRINITY_DN91752_c0_g2	0.00	0.00	0.00	0.00	0.00	0.00	0.00	0.00	0.00	0.00
TRINITY_DN917530_c0_g1	0.00	0.00	0.00	0.00	0.00	0.00	0.00	0.00	0.00	0.00
TRINITY_DN917533_c0_g1	0.00	0.00	0.00	0.00	0.00	0.00	0.00	0.00	0.00	0.00
TRINITY_DN917534_c0_g1	0.00	0.00	0.00	0.00	0.00	0.00	0.00	0.00	4.30	0.00
TRINITY_DN917536_c0_g1	0.00	0.00	0.00	9.62	0.00	0.00	0.00	0.00	15.17	0.00
TRINITY_DN917537_c0_g1	0.00	0.00	0.00	19.24	0.00	0.00	0.00	0.00	0.00	0.00
TRINITY_DN917539_c0_g1	0.00	0.00	0.00	0.00	0.00	0.00	0.00	0.00	0.00	0.00
TRINITY_DN91753_c0_g1	0.00	0.00	0.00	0.00	0.00	0.00	0.00	0.00	11.91	0.00
TRINITY_DN917542_c0_g1	0.00	0.00	0.00	0.00	0.00	0.00	0.00	0.00	0.00	0.00
TRINITY_DN917543_c0_g1	0.00	0.00	0.00	0.00	0.00	0.00	0.00	3.50	0.00	0.00
TRINITY_DN917544_c0_g1	0.00	0.00	0.00	0.00	18.54	27.89	0.00	0.00	0.00	0.00
TRINITY_DN917548_c0_g1	0.00	14.06	0.00	0.00	0.00	0.00	0.00	0.00	0.00	0.00
TRINITY_DN91754_c0_g1	0.00	0.00	17.26	0.00	37.82	12.54	0.00	0.00	11.67	0.00
TRINITY_DN917550_c0_g1	0.00	0.00	0.00	0.00	0.00	13.45	0.00	0.00	0.00	0.00
TRINITY_DN917552_c0_g1	0.00	0.00	0.00	0.00	0.00	0.00	0.00	0.00	0.00	0.00
TRINITY_DN917553_c0_g1	0.00	0.00	0.00	0.00	0.00	0.00	0.00	0.00	3.76	0.00
TRINITY_DN917555_c0_g1	0.00	0.00	0.00	0.00	0.00	0.00	0.00	0.00	0.00	0.00
TRINITY_DN917556_c0_g1	0.00	0.00	0.00	0.00	0.00	0.00	0.00	0.00	0.00	0.00
TRINITY_DN917558_c0_g1	0.00	0.00	0.00	0.00	0.00	0.00	0.00	0.00	0.00	0.00
TRINITY_DN91755_c0_g1	0.00	0.00	0.00	0.00	0.00	36.21	0.00	0.00	0.00	0.00
TRINITY_DN917561_c0_g1	0.00	0.00	0.00	3.10	0.00	0.00	0.00	0.00	4.81	0.00
TRINITY_DN917562_c0_g1	0.00	0.00	0.00	0.00	0.00	0.00	0.00	0.00	0.00	0.00
TRINITY_DN917563_c0_g1	0.00	0.00	0.00	0.00	5.32	0.00	0.00	0.00	14.93	0.00
TRINITY_DN917567_c0_g1	0.00	0.00	0.00	0.00	0.00	0.00	0.00	3.31	2.49	0.00
TRINITY_DN917568_c0_g1	0.00	0.00	0.00	0.00	0.00	0.00	0.00	0.00	0.00	0.00
TRINITY_DN917569_c0_g1	0.00	0.00	0.00	0.00	0.00	0.00	0.00	0.00	0.00	0.00
TRINITY_DN91756_c0_g2	0.00	23.28	34.97	16.83	123.22	0.00	12.33	3.07	61.04	0.00
TRINITY_DN91756_c1_g2	0.00	0.00	0.00	0.00	0.00	0.00	0.00	0.00	0.00	0.00
TRINITY_DN91756_c3_g1	0.00	0.00	0.00	0.00	0.00	0.00	0.00	0.00	0.00	0.00
TRINITY_DN91756_c5_g1	0.00	0.00	3.69	0.00	0.00	0.00	0.00	0.00	4.63	0.00
TRINITY_DN917572_c0_g1	0.00	0.00	0.00	4.49	15.04	0.00	0.00	0.00	0.00	0.00
TRINITY_DN917573_c0_g1	0.00	0.00	0.00	10.59	0.00	0.00	0.00	16.00	0.00	0.00
TRINITY_DN917574_c0_g1	0.00	0.00	0.00	0.00	0.00	0.00	0.00	0.00	0.00	0.00
TRINITY_DN917577_c0_g1	0.00	0.00	0.00	0.00	0.00	0.00	0.00	0.00	0.00	0.00
TRINITY_DN917579_c0_g1	0.00	0.00	0.00	0.00	13.79	0.00	0.00	0.00	12.88	0.00
TRINITY_DN91757_c0_g1	0.00	0.00	0.00	0.00	0.00	0.00	0.00	0.00	0.00	0.00
TRINITY_DN91757_c0_g2	0.00	0.00	0.00	1.87	0.00	0.00	0.00	4.05	11.91	0.00
TRINITY_DN91757_c4_g1	0.00	0.00	0.00	5.04	0.00	0.00	0.00	0.00	7.91	0.00
TRINITY_DN91757_c5_g1	0.00	8.69	0.00	0.00	10.63	0.00	0.00	0.00	19.76	9.26
TRINITY_DN91757_c6_g1	0.00	0.00	0.00	0.00	7.63	0.00	0.00	0.00	0.00	0.00
TRINITY_DN91757_c8_g1	0.00	0.00	0.00	0.00	0.00	0.00	0.00	0.00	0.00	0.00
TRINITY_DN91757_c9_g1	0.00	0.00	0.00	0.00	0.00	0.00	0.00	0.00	0.00	0.00
TRINITY_DN917580_c0_g1	0.00	0.00	0.00	0.00	0.00	0.00	0.00	0.00	0.00	0.00
TRINITY_DN917581_c0_g1	0.00	0.00	0.00	0.00	0.00	0.00	0.00	0.00	8.34	0.00
TRINITY_DN917583_c0_g1	0.00	0.14	0.00	6.15	0.00	0.00	9.20	0.00	0.00	0.00
TRINITY_DN917585_c0_g1	0.00	0.00	0.00	0.00	0.00	0.00	0.00	0.00	0.00	0.00
TRINITY_DN91758_c1_g1	0.00	0.00	0.00	0.00	0.00	0.00	0.00	0.00	0.00	0.00
TRINITY_DN917590_c0_g1	0.00	0.00	0.00	0.00	0.00	0.00	8.16	0.00	0.00	0.00
TRINITY_DN917591_c0_g1	0.00	0.00	0.00	0.00	0.00	0.00	0.00	0.00	0.00	0.00
TRINITY_DN917593_c0_g1	0.00	0.00	0.00	12.99	11.03	0.00	0.00	0.00	10.24	0.00
TRINITY_DN917597_c0_g1	0.00	0.00	8.89	0.00	0.00	0.00	0.00	0.00	8.34	0.00
TRINITY_DN91759_c1_g1	0.00	0.00	0.00	0.00	31.88	0.00	0.00	11.23	0.00	0.00
TRINITY_DN91759_c2_g1	0.00	0.00	8.39	0.00	25.38	8.48	0.00	0.00	23.60	0.00
TRINITY_DN91759_c3_g1	0.00	0.00	0.00	0.00	0.00	0.00	0.00	0.00	13.71	0.00
TRINITY_DN91759_c4_g1	0.00	0.00	77.43	18.64	0.00	0.00	0.00	0.00	14.71	0.00
TRINITY_DN91759_c7_g1	0.00	0.00	0.00	0.00	0.00	0.00	0.00	0.00	0.00	0.00
TRINITY_DN91759_c8_g1	0.00	9.48	11.43	0.00	11.60	0.00	0.00	0.00	0.00	0.00
TRINITY_DN9175_c0_g1	0.00	0.00	0.00	0.71	9.60	0.00	20.31	0.00	17.86	0.00
TRINITY_DN9175_c1_g2	0.00	0.00	0.00	0.00	0.00	0.00	0.00	0.00	0.00	0.00
TRINITY_DN9175_c2_g1	0.00	0.00	0.00	34.00	19.43	0.00	16.79	0.00	71.98	0.00
TRINITY_DN9175_c2_g2	0.00	0.00	0.00	27.53	46.86	15.49	0.00	0.00	14.48	0.00
TRINITY_DN9175_c3_g1	0.00	0.00	0.00	5.02	0.00	0.00	0.00	0.00	7.87	0.00
TRINITY_DN9175_c5_g1	0.00	0.00	0.00	0.00	0.00	0.00	0.00	0.00	18.51	0.00
TRINITY_DN917606_c0_g1	0.00	0.00	0.00	0.00	0.00	0.00	0.00	0.00	0.00	0.00
TRINITY_DN91760_c0_g1	0.00	0.00	0.00	0.00	0.00	0.00	0.00	0.00	0.00	0.00
TRINITY_DN91760_c0_g2	0.00	0.00	0.00	0.00	0.00	0.00	0.00	0.00	0.00	0.00
TRINITY_DN91760_c1_g1	0.00	0.00	0.00	0.00	0.00	0.00	0.00	0.00	0.00	0.00
TRINITY_DN917611_c0_g1	0.00	0.00	0.00	0.00	0.00	0.00	0.00	0.00	4.19	3.97
TRINITY_DN917614_c0_g1	0.00	0.00	0.00	0.00	0.00	0.00	0.00	0.00	0.00	0.00
TRINITY_DN917615_c0_g1	0.00	0.00	0.00	0.00	0.00	0.00	0.00	0.00	0.00	0.00
TRINITY_DN917616_c0_g1	0.00	0.00	0.00	0.00	0.00	0.00	0.00	0.00	0.00	0.00
TRINITY_DN917618_c0_g1	0.00	0.00	0.00	0.00	0.00	0.00	0.00	0.00	0.00	0.00
TRINITY_DN91761_c0_g1	0.00	0.00	0.00	0.00	0.00	0.00	0.00	0.00	0.00	0.00
TRINITY_DN91761_c1_g2	0.00	0.00	0.00	0.00	0.00	11.16	0.00	0.00	15.75	0.00
TRINITY_DN91761_c1_g3	0.00	0.00	0.00	11.45	0.00	0.00	0.00	0.00	54.49	0.00
TRINITY_DN91761_c1_g4	0.00	0.00	0.00	0.00	20.86	0.00	0.00	0.00	24.34	0.00
TRINITY_DN91761_c1_g6	0.00	0.00	0.00	0.00	0.00	0.00	0.00	0.00	0.00	0.00
TRINITY_DN917621_c0_g1	0.00	0.00	0.00	0.00	0.00	0.00	0.00	0.00	0.00	0.00
TRINITY_DN917622_c0_g1	0.00	0.00	0.00	18.21	77.45	0.00	0.00	0.00	0.00	0.00
TRINITY_DN917625_c0_g1	0.00	0.00	0.00	0.00	0.00	0.00	14.27	0.00	0.00	0.00
TRINITY_DN917626_c0_g1	12.24	0.00	0.00	0.00	0.00	0.00	0.00	0.00	0.00	0.00
TRINITY_DN917627_c0_g1	0.00	5.70	0.00	0.00	0.00	3.46	0.00	0.00	3.26	0.00
TRINITY_DN917628_c0_g1	0.00	0.00	0.00	8.23	6.87	0.00	6.14	0.00	6.41	0.00
TRINITY_DN91762_c0_g1	0.00	0.00	0.00	0.00	0.00	0.00	0.00	1.84	5.59	0.00
TRINITY_DN917632_c0_g1	0.00	0.00	0.00	5.83	0.00	0.00	0.00	0.00	9.20	0.00
TRINITY_DN917634_c0_g1	0.00	0.00	0.00	0.00	0.00	0.00	0.00	0.00	0.00	0.00
TRINITY_DN917636_c0_g1	0.00	0.00	0.00	3.33	5.53	0.00	0.00	0.00	5.16	0.00
TRINITY_DN917639_c0_g1	0.00	0.00	0.00	0.00	0.00	0.00	0.00	0.00	6.41	0.00
TRINITY_DN91763_c0_g1	0.00	0.00	0.00	0.00	0.00	0.00	0.00	0.00	0.00	0.00
TRINITY_DN91763_c0_g3	0.00	0.00	18.43	10.89	12.24	6.08	0.00	8.17	16.92	0.00
TRINITY_DN91763_c0_g4	0.00	0.00	13.30	7.98	0.00	0.00	0.00	5.84	0.00	0.00
TRINITY_DN91763_c0_g6	0.00	0.00	0.00	0.00	0.00	0.00	0.00	0.00	0.00	0.00
TRINITY_DN91763_c2_g1	0.00	0.00	0.00	0.00	0.00	0.00	0.00	0.00	0.00	0.00
TRINITY_DN917646_c0_g1	0.00	0.00	0.00	0.00	0.00	8.06	0.00	0.00	0.00	0.00
TRINITY_DN917648_c0_g1	0.00	0.00	0.00	0.00	0.00	0.00	0.00	0.00	33.16	0.00
TRINITY_DN91764_c0_g1	0.00	13.78	0.00	4.06	0.00	0.00	0.00	5.94	0.00	0.00
TRINITY_DN91764_c0_g2	0.00	0.00	0.00	0.00	0.00	0.00	0.00	0.00	0.00	0.00
TRINITY_DN917650_c0_g1	0.00	0.00	0.00	0.00	0.00	0.00	0.00	0.00	0.00	0.00
TRINITY_DN917651_c0_g1	0.00	0.00	0.00	0.00	0.00	0.00	0.00	0.00	7.87	0.00
TRINITY_DN917652_c0_g1	0.00	0.00	0.00	0.00	3.21	0.00	0.00	0.00	6.02	0.00
TRINITY_DN917653_c0_g1	0.00	0.00	0.00	0.00	0.00	0.00	0.00	0.00	3.97	0.00
TRINITY_DN917654_c0_g1	0.00	0.00	0.00	0.00	0.00	5.73	0.00	0.00	8.31	0.00
TRINITY_DN917655_c0_g1	0.00	0.00	0.00	0.00	9.54	0.00	0.00	0.00	0.00	0.00
TRINITY_DN917659_c0_g1	0.00	10.12	0.00	0.00	0.00	12.41	0.00	0.00	5.75	0.00
TRINITY_DN91765_c0_g1	0.00	0.00	0.00	0.00	0.00	0.00	0.00	0.00	0.00	0.00
TRINITY_DN917660_c0_g1	0.00	0.00	0.00	0.00	0.00	5.88	0.00	0.00	0.00	0.00
TRINITY_DN917661_c0_g1	18.56	44.84	258.54	161.30	219.43	98.65	77.46	28.86	376.51	9.56
TRINITY_DN917664_c0_g1	0.00	0.00	9.13	0.00	0.00	0.00	0.00	16.16	0.00	0.00
TRINITY_DN917665_c0_g1	0.00	0.00	0.00	0.00	7.00	0.00	6.25	0.00	6.52	0.00
TRINITY_DN917666_c0_g1	0.00	0.00	0.00	0.00	0.00	0.00	0.00	12.73	0.00	0.00
TRINITY_DN917668_c0_g1	0.00	0.00	0.00	0.00	0.00	0.00	0.00	0.00	0.00	0.00
TRINITY_DN917669_c0_g1	0.00	0.00	0.00	0.00	0.00	12.97	0.00	0.00	60.46	0.00
TRINITY_DN91766_c0_g4	0.00	0.00	0.00	0.00	0.00	8.87	7.81	0.00	8.21	0.00
TRINITY_DN917670_c0_g1	0.00	0.00	0.00	0.00	0.00	0.00	0.00	0.00	12.53	0.00
TRINITY_DN917672_c0_g1	0.00	0.00	0.00	0.00	10.31	0.00	0.00	0.00	9.57	0.00
TRINITY_DN917673_c0_g1	0.00	0.00	0.00	30.40	0.00	0.00	0.00	0.00	0.00	0.00
TRINITY_DN917676_c0_g1	0.00	0.00	0.00	0.00	0.00	0.00	0.00	0.00	0.00	0.00
TRINITY_DN917678_c0_g1	0.00	2.54	3.07	0.00	3.11	0.00	0.00	0.00	0.00	0.00
TRINITY_DN917679_c0_g1	0.00	13.83	0.00	0.00	0.00	0.00	0.00	0.00	15.73	0.00
TRINITY_DN91767_c0_g1	0.00	0.00	0.00	4.77	32.15	0.00	0.00	0.00	0.00	0.00
TRINITY_DN91767_c1_g1	0.00	13.37	0.00	0.00	0.00	0.00	0.00	0.00	0.00	0.00
TRINITY_DN91767_c2_g1	0.00	0.00	0.00	0.00	0.00	0.00	0.00	0.00	0.00	0.00
TRINITY_DN917680_c0_g1	0.00	0.00	0.00	0.00	0.00	0.00	0.00	0.00	53.99	0.00
TRINITY_DN917681_c0_g1	0.00	0.00	0.00	0.00	0.00	0.00	0.00	7.98	0.00	0.00
TRINITY_DN917686_c0_g1	0.00	0.00	0.00	0.00	15.97	21.40	4.78	0.00	29.86	0.00
TRINITY_DN917687_c0_g1	0.00	0.00	0.00	0.00	0.00	0.00	0.00	0.00	0.00	2.00
TRINITY_DN917689_c0_g1	0.00	0.00	23.68	0.00	24.15	12.02	0.00	0.00	0.00	0.00
TRINITY_DN91768_c0_g1	0.00	0.00	0.00	5.25	0.00	8.91	7.85	7.76	8.26	0.00
TRINITY_DN917691_c0_g1	0.00	0.00	0.00	0.00	0.00	0.00	0.00	0.00	0.00	0.00
TRINITY_DN917692_c0_g1	0.00	0.00	0.00	8.00	0.00	0.00	4.10	0.00	4.26	0.00
TRINITY_DN917696_c0_g1	0.00	4.05	0.00	0.00	0.00	0.00	0.00	0.00	0.00	0.00
TRINITY_DN917697_c0_g1	0.00	2.68	0.00	3.95	0.00	0.00	0.00	0.00	0.00	0.00
TRINITY_DN917698_c0_g1	0.00	0.00	0.00	9.23	0.00	0.00	0.00	0.00	0.00	0.00
TRINITY_DN91769_c0_g2	0.00	0.00	0.00	5.23	0.00	0.00	0.00	0.00	0.00	0.00
TRINITY_DN9176_c0_g1	6.01	59.90	156.54	44.63	176.50	70.07	24.23	31.15	246.44	20.87
TRINITY_DN9176_c0_g2	0.00	0.00	12.02	13.19	20.66	4.75	8.55	6.37	17.31	0.00
TRINITY_DN9176_c0_g3	0.00	0.00	3.80	0.00	0.00	0.00	0.00	1.17	4.05	0.00
TRINITY_DN9176_c0_g4	0.93	8.43	38.28	25.60	91.75	30.23	7.36	6.25	76.10	6.44
TRINITY_DN9176_c0_g6	0.00	34.04	54.48	27.46	68.59	27.28	0.00	0.00	76.36	0.00
TRINITY_DN9176_c10_g1	0.00	0.00	0.00	0.00	0.00	0.00	0.00	0.00	7.53	0.00
TRINITY_DN9176_c15_g1	0.00	0.00	0.00	0.00	7.56	0.00	0.00	0.00	0.00	0.00
TRINITY_DN9176_c17_g1	0.00	0.00	0.00	0.00	0.00	0.00	0.00	0.00	0.00	0.00
TRINITY_DN9176_c1_g3	2.37	6.96	22.42	6.85	17.03	11.24	2.55	7.59	34.64	2.52
TRINITY_DN9176_c21_g1	0.00	0.00	0.00	3.87	0.00	0.00	0.00	0.00	0.00	0.00
TRINITY_DN9176_c25_g1	0.00	4.22	13.97	8.60	0.00	5.08	0.00	0.00	4.93	0.00
TRINITY_DN9176_c26_g1	0.00	0.00	0.00	0.00	0.00	0.00	0.00	0.00	0.00	0.00
TRINITY_DN9176_c2_g1	0.00	0.00	5.41	3.31	5.48	0.00	0.00	0.00	10.34	0.00
TRINITY_DN9176_c2_g2	0.00	0.00	0.00	0.00	0.00	0.00	0.00	0.00	0.00	0.00
TRINITY_DN9176_c2_g3	0.00	66.41	0.00	22.43	57.36	40.71	4.23	47.82	120.52	8.49
TRINITY_DN9176_c3_g1	0.00	0.00	0.00	0.00	0.00	0.00	0.00	0.00	0.00	0.00
TRINITY_DN9176_c5_g2	5.35	13.78	33.31	22.97	74.27	25.02	3.81	19.05	105.85	11.33
TRINITY_DN917700_c0_g1	0.00	0.00	0.00	2.94	0.00	0.00	0.00	0.00	4.56	0.00
TRINITY_DN917701_c0_g1	0.00	0.00	0.00	10.23	0.00	0.00	0.00	0.00	0.00	0.00
TRINITY_DN917702_c0_g1	0.00	0.00	0.00	0.00	0.00	0.00	0.00	0.00	10.71	0.00
TRINITY_DN917705_c0_g1	0.00	11.68	13.96	42.09	14.30	0.00	0.00	0.00	39.93	0.00
TRINITY_DN917706_c0_g1	0.00	0.00	0.00	0.00	0.00	0.00	0.00	0.00	0.00	0.00
TRINITY_DN917708_c0_g1	0.00	0.00	0.00	0.00	0.00	0.00	0.00	0.00	0.00	0.00
TRINITY_DN917709_c0_g1	0.00	0.00	0.00	0.00	10.50	0.00	0.00	0.00	0.00	0.00
TRINITY_DN91770_c0_g1	1.17	7.76	14.89	10.19	37.33	12.93	5.47	3.90	44.26	1.12
TRINITY_DN91770_c0_g2	0.06	0.00	9.27	14.23	1.97	0.00	0.26	3.54	0.00	0.00
TRINITY_DN91770_c1_g1	0.00	0.00	0.00	8.90	0.00	0.00	0.00	0.00	0.00	0.00
TRINITY_DN91770_c5_g1	0.00	0.00	0.00	0.00	0.00	0.00	0.00	0.00	0.00	0.00
TRINITY_DN91770_c6_g1	0.00	0.00	0.00	0.00	0.00	0.00	0.00	0.00	0.00	0.00
TRINITY_DN917710_c0_g1	0.00	0.00	0.00	0.00	0.00	7.34	0.00	0.00	0.00	0.00
TRINITY_DN917712_c0_g1	0.00	0.00	0.00	0.00	0.00	0.00	0.00	0.00	0.00	0.00
TRINITY_DN917715_c0_g1	0.00	0.00	3.08	1.88	0.00	15.46	0.00	0.00	0.00	0.00
TRINITY_DN917717_c0_g1	0.00	0.00	0.00	0.00	0.00	0.00	0.00	7.94	0.00	0.00
TRINITY_DN91771_c0_g1	0.00	0.00	0.00	0.00	0.00	0.00	0.00	0.00	0.00	0.00
TRINITY_DN91771_c0_g2	0.00	0.00	0.00	0.00	0.00	0.00	0.00	0.00	0.00	0.00
TRINITY_DN917723_c0_g1	0.00	0.00	13.67	0.00	0.00	0.00	0.00	0.00	13.02	0.00
TRINITY_DN917724_c0_g1	0.00	5.96	0.00	0.00	7.27	0.00	0.00	0.00	0.00	0.00
TRINITY_DN917725_c0_g1	0.00	0.00	0.00	0.00	0.00	0.00	0.00	0.00	0.00	0.00
TRINITY_DN917726_c0_g1	0.00	0.00	0.00	0.00	0.00	3.46	0.00	0.00	13.05	3.08
TRINITY_DN917727_c0_g1	0.00	0.00	0.00	0.00	0.00	0.00	0.00	0.00	0.00	0.00
TRINITY_DN91772_c0_g1	0.00	13.42	0.00	4.86	41.00	0.00	0.00	0.00	22.83	0.00
TRINITY_DN917730_c0_g1	0.00	0.00	0.00	0.00	0.00	0.00	0.00	0.00	6.14	0.00
TRINITY_DN917733_c0_g1	0.00	0.00	0.00	0.00	0.00	0.00	0.00	0.00	36.33	0.00
TRINITY_DN917734_c0_g1	0.00	0.00	0.00	0.00	0.00	0.00	0.00	0.00	16.56	0.00
TRINITY_DN917735_c0_g1	0.00	43.02	0.00	0.00	0.00	0.00	11.57	0.00	36.85	0.00
TRINITY_DN917736_c0_g1	0.00	0.00	0.00	0.00	0.00	0.00	0.00	0.00	0.00	0.00
TRINITY_DN917737_c0_g1	0.00	0.00	0.00	2.20	3.64	0.00	0.00	0.00	0.00	0.00
TRINITY_DN917738_c0_g1	0.00	0.00	0.00	0.00	12.16	0.00	0.00	0.00	0.00	0.00
TRINITY_DN917739_c0_g1	0.00	0.00	0.00	3.10	0.00	0.00	4.63	0.00	0.00	0.00
TRINITY_DN91773_c0_g1	0.00	0.00	0.00	0.00	0.00	0.00	0.00	0.00	0.00	0.00
TRINITY_DN91773_c0_g3	0.00	0.00	0.00	0.00	0.00	0.00	0.00	0.00	0.00	0.00
TRINITY_DN91773_c0_g5	0.00	0.00	0.00	0.00	0.00	0.00	0.00	0.00	0.00	0.00
TRINITY_DN91773_c5_g1	0.00	0.00	0.00	0.00	0.00	0.00	0.00	0.00	0.00	0.00
TRINITY_DN917741_c0_g1	0.00	0.00	10.93	4.44	14.69	0.00	0.00	3.25	6.89	0.00
TRINITY_DN917742_c0_g1	0.00	0.00	0.00	0.00	0.00	0.00	0.00	0.00	0.00	0.00
TRINITY_DN917743_c0_g1	0.00	0.00	0.00	0.00	0.00	0.00	0.00	0.00	0.00	0.00
TRINITY_DN917747_c0_g1	0.00	0.00	0.00	0.00	0.00	0.00	0.00	0.00	0.00	0.00
TRINITY_DN917748_c0_g1	0.00	0.00	0.00	6.19	0.00	0.00	0.00	0.00	9.76	0.00
TRINITY_DN91774_c1_g1	0.00	0.00	0.00	0.00	0.00	0.00	0.00	1.58	0.00	0.00
TRINITY_DN917750_c0_g1	0.00	0.00	9.35	0.00	0.00	0.00	0.00	0.00	4.39	0.00
TRINITY_DN917751_c0_g1	0.00	0.00	2.17	1.33	0.00	0.00	0.00	0.00	0.00	0.00
TRINITY_DN917753_c0_g1	0.00	0.00	1.42	7.84	2.90	1.42	0.00	0.00	0.00	0.00
TRINITY_DN917754_c0_g1	0.00	0.00	0.00	0.00	0.00	0.00	0.00	0.00	0.00	0.00
TRINITY_DN91775_c0_g2	0.00	0.00	43.87	0.00	0.00	0.00	0.00	0.00	0.00	13.04
TRINITY_DN91775_c0_g3	0.00	29.25	0.00	0.00	72.33	17.90	0.00	0.00	33.39	0.00
TRINITY_DN91775_c0_g4	0.00	0.00	0.00	0.00	0.00	0.00	0.00	0.00	0.00	0.00
TRINITY_DN91775_c1_g1	0.00	0.00	0.00	0.00	0.00	0.00	0.00	0.00	0.00	0.00
TRINITY_DN91775_c2_g1	0.00	0.00	0.00	8.96	45.72	0.00	0.00	13.47	28.26	0.00
TRINITY_DN91775_c5_g1	0.00	0.00	0.00	0.00	0.00	0.00	0.00	0.00	0.00	0.00
TRINITY_DN91775_c6_g1	0.00	0.00	0.00	6.19	0.00	0.00	0.00	0.00	0.00	0.00
TRINITY_DN91775_c7_g1	0.00	0.00	0.00	11.45	0.00	0.00	0.00	0.00	0.00	0.00
TRINITY_DN91775_c9_g1	0.00	0.00	0.00	0.00	0.00	0.00	0.00	0.00	12.54	0.00
TRINITY_DN917760_c0_g1	0.00	0.00	0.00	0.00	6.81	0.00	0.00	5.97	6.35	0.00
TRINITY_DN917761_c0_g1	0.00	0.00	0.00	8.69	0.00	0.00	0.00	0.00	0.00	0.00
TRINITY_DN917762_c0_g1	0.00	0.00	0.00	0.00	0.00	0.00	7.50	0.00	0.00	0.00
TRINITY_DN917763_c0_g1	0.00	0.00	0.00	5.12	0.00	0.00	0.00	0.00	0.00	3.76
TRINITY_DN917764_c0_g1	0.00	0.00	0.00	0.00	0.00	0.00	0.00	0.00	0.00	0.00
TRINITY_DN917766_c0_g1	0.00	0.00	0.00	2.72	0.00	0.00	0.00	0.00	16.88	0.00
TRINITY_DN917769_c0_g1	0.00	0.00	0.00	0.00	0.00	0.00	0.00	0.00	0.00	0.00
TRINITY_DN91776_c0_g1	0.00	10.00	6.08	0.00	24.31	0.00	0.00	16.06	22.74	0.00
TRINITY_DN91776_c1_g1	0.00	13.67	65.66	29.69	67.60	50.07	43.78	0.00	124.21	14.57
TRINITY_DN91776_c2_g1	0.00	0.00	0.00	0.00	0.00	0.00	6.42	0.00	0.00	0.00
TRINITY_DN917770_c0_g1	0.00	0.00	0.00	0.00	0.00	0.00	0.00	0.00	0.00	0.00
TRINITY_DN917772_c0_g1	0.00	9.01	0.00	0.00	0.00	0.00	0.00	0.00	0.00	0.00
TRINITY_DN917774_c0_g1	5.80	0.00	0.00	4.15	0.00	7.00	0.00	0.00	0.00	0.00
TRINITY_DN917775_c0_g1	0.00	0.00	0.00	0.00	21.91	0.00	6.51	0.00	6.81	0.00
TRINITY_DN917776_c0_g1	0.00	0.00	0.00	0.00	0.00	0.00	0.00	0.00	0.00	8.24
TRINITY_DN917777_c0_g1	0.00	0.00	0.00	5.43	0.00	27.60	0.00	0.00	0.00	0.00
TRINITY_DN917779_c0_g1	0.00	0.00	0.00	0.00	0.00	0.00	0.00	0.00	0.00	0.00
TRINITY_DN91777_c0_g1	0.00	0.00	0.00	0.00	0.00	0.00	0.00	0.00	0.00	0.00
TRINITY_DN917780_c0_g1	0.00	0.00	0.00	0.00	0.00	0.00	0.00	0.00	0.00	0.00
TRINITY_DN917782_c0_g1	0.00	0.00	0.00	0.00	0.00	0.00	0.00	0.00	0.00	0.00
TRINITY_DN917783_c0_g1	0.00	0.00	0.00	0.00	0.00	0.00	0.00	0.00	0.00	0.00
TRINITY_DN917785_c0_g1	0.00	0.00	0.00	0.00	0.00	0.00	0.00	0.00	0.00	0.00
TRINITY_DN917787_c0_g1	0.00	0.00	0.00	0.00	0.00	0.00	0.00	0.00	0.00	0.00
TRINITY_DN91778_c0_g1	0.00	0.00	0.00	0.00	0.00	0.00	0.00	0.00	21.08	0.00
TRINITY_DN91778_c2_g1	0.00	0.00	0.00	0.00	0.00	0.00	0.00	0.00	0.00	0.00
TRINITY_DN91778_c4_g1	0.00	0.00	0.00	7.63	0.00	0.00	0.00	0.00	0.00	0.00
TRINITY_DN91778_c5_g1	0.00	0.00	0.00	2.03	0.00	0.00	0.00	0.00	0.00	0.00
TRINITY_DN917791_c0_g1	0.00	0.00	0.00	0.00	0.00	0.00	0.00	0.00	0.00	0.00
TRINITY_DN917793_c0_g1	0.00	0.00	0.00	0.00	0.00	0.00	0.00	0.00	0.00	0.00
TRINITY_DN917794_c0_g1	0.00	0.00	20.11	0.00	20.37	0.00	0.00	0.00	37.88	0.00
TRINITY_DN917796_c0_g1	0.00	0.00	0.00	0.00	0.00	0.00	11.06	0.00	0.00	0.00
TRINITY_DN917798_c0_g1	0.00	0.00	0.00	0.00	9.82	0.00	0.00	0.00	9.14	0.00
TRINITY_DN917799_c0_g1	0.00	0.00	0.00	0.00	0.00	0.00	0.00	0.00	0.00	0.00
TRINITY_DN91779_c1_g1	0.00	0.00	0.00	0.00	0.00	0.00	0.00	0.00	0.00	0.00
TRINITY_DN9177_c0_g2	9.48	18.42	64.51	70.28	23.55	68.78	17.36	8.68	118.04	20.37
TRINITY_DN917800_c0_g1	0.00	0.00	0.00	0.00	0.00	0.00	0.00	0.00	0.00	0.00
TRINITY_DN917801_c0_g1	0.00	0.00	0.00	0.00	0.00	0.00	0.00	0.00	0.00	0.00
TRINITY_DN917804_c0_g1	0.00	0.00	0.00	0.00	0.00	0.00	0.00	0.00	0.00	0.00
TRINITY_DN917805_c0_g1	0.00	0.00	0.00	0.00	0.00	0.00	0.00	0.00	0.00	0.00
TRINITY_DN917808_c0_g1	0.00	0.00	0.00	0.00	22.78	11.35	0.00	0.00	0.00	0.00
TRINITY_DN917809_c0_g1	0.00	0.00	0.00	20.01	0.00	0.00	0.00	0.00	0.00	0.00
TRINITY_DN91780_c0_g1	0.00	0.00	0.00	0.00	11.46	11.41	0.00	0.00	0.00	0.00
TRINITY_DN91780_c1_g1	0.00	0.00	0.00	0.00	0.00	0.00	16.45	0.00	0.00	0.00
TRINITY_DN91780_c2_g1	0.00	0.00	0.00	3.22	16.03	0.00	0.00	0.00	4.99	0.00
TRINITY_DN91780_c3_g1	0.00	0.00	12.82	15.49	0.00	0.00	0.00	0.00	0.00	0.00
TRINITY_DN917810_c0_g1	0.00	0.00	0.00	0.00	0.00	0.00	14.75	0.00	15.68	0.00
TRINITY_DN917811_c0_g1	0.00	0.00	0.00	0.00	0.00	0.00	0.00	0.00	0.00	0.00
TRINITY_DN917812_c0_g1	0.00	0.00	0.00	0.00	0.00	0.00	0.00	8.36	0.00	0.00
TRINITY_DN917814_c0_g1	0.00	0.00	0.00	0.00	0.00	0.00	8.82	0.00	0.00	0.00
TRINITY_DN917815_c0_g1	0.00	0.00	0.00	0.00	0.00	0.00	0.00	0.00	0.00	0.00
TRINITY_DN917816_c0_g1	0.00	0.00	0.00	0.00	0.00	0.00	0.00	0.00	0.00	0.00
TRINITY_DN917817_c0_g1	0.00	7.95	6.41	0.00	0.00	0.00	0.00	0.00	3.04	0.00
TRINITY_DN917822_c0_g1	0.00	0.00	0.00	0.00	0.00	0.00	0.00	0.00	0.00	0.00
TRINITY_DN917824_c0_g1	0.00	0.00	0.00	5.48	0.00	0.00	0.00	0.00	8.63	8.15
TRINITY_DN917828_c0_g1	0.00	0.00	0.00	0.00	11.31	0.00	5.08	0.00	10.56	0.00
TRINITY_DN91782_c0_g1	0.00	0.00	0.00	0.00	0.00	0.00	0.00	0.00	0.00	0.00
TRINITY_DN91782_c0_g2	0.00	0.00	0.00	0.00	0.00	0.00	0.00	0.00	0.00	0.00
TRINITY_DN91782_c2_g2	0.00	0.00	51.67	20.60	17.37	8.72	0.00	0.00	0.00	0.00
TRINITY_DN91782_c2_g4	0.00	0.00	24.78	0.00	0.00	0.00	0.00	11.15	19.64	0.00
TRINITY_DN91782_c2_g5	0.00	0.00	0.00	0.00	0.00	0.00	0.00	0.00	0.00	0.00
TRINITY_DN91782_c2_g8	0.00	0.00	0.00	0.00	0.00	0.00	0.00	0.00	10.64	0.00
TRINITY_DN91782_c4_g1	0.00	12.03	0.00	0.00	0.00	0.00	0.00	0.00	0.00	0.00
TRINITY_DN91782_c5_g1	0.00	0.00	0.00	27.53	0.00	0.00	0.00	0.00	0.00	0.00
TRINITY_DN91782_c6_g1	0.00	0.00	0.00	0.00	0.00	0.00	0.00	0.00	14.26	0.00
TRINITY_DN91782_c7_g1	0.00	0.00	0.00	32.54	0.00	0.00	0.00	16.45	17.16	0.00
TRINITY_DN91782_c8_g1	0.00	29.25	0.00	0.00	0.00	0.00	0.00	0.00	0.00	0.00
TRINITY_DN917830_c0_g1	0.00	0.00	0.00	0.00	18.24	0.00	0.00	0.00	0.00	0.00
TRINITY_DN917831_c0_g1	0.00	0.00	0.00	0.00	0.00	0.00	0.00	0.00	0.00	0.00
TRINITY_DN917832_c0_g1	0.00	0.00	8.48	0.00	0.00	0.00	0.00	0.00	7.95	0.00
TRINITY_DN917834_c0_g1	0.00	0.00	0.00	0.00	0.00	0.00	0.00	0.00	0.00	0.00
TRINITY_DN917836_c0_g1	0.00	0.00	7.57	4.53	22.79	0.00	0.00	0.00	7.06	0.00
TRINITY_DN917837_c0_g1	0.00	0.00	0.00	0.00	0.00	4.23	0.00	0.00	6.31	0.00
TRINITY_DN917839_c0_g1	0.00	0.00	0.00	16.22	0.00	0.00	0.00	0.00	0.00	0.00
TRINITY_DN917840_c0_g1	0.00	0.00	2.89	0.00	5.86	0.00	0.00	0.00	0.00	0.00
TRINITY_DN917844_c0_g1	0.00	0.00	0.00	0.00	0.00	0.00	0.00	0.00	16.96	0.00
TRINITY_DN917846_c0_g1	0.00	0.00	0.00	2.95	14.69	0.00	0.00	0.00	0.00	0.00
TRINITY_DN917848_c0_g1	0.00	0.00	36.10	0.00	0.00	0.00	0.00	0.00	0.00	0.00
TRINITY_DN917849_c0_g1	0.00	0.00	0.00	0.00	0.00	0.00	0.00	0.00	0.00	0.00
TRINITY_DN91784_c0_g1	0.00	0.00	0.00	0.00	0.00	0.00	0.00	0.00	0.00	0.00
TRINITY_DN91784_c1_g2	0.00	0.00	15.44	9.22	0.00	0.00	0.00	6.78	0.00	0.00
TRINITY_DN91784_c4_g1	0.00	0.00	0.00	9.58	3.97	0.00	0.00	0.00	11.14	0.00
TRINITY_DN917856_c0_g1	0.00	0.00	0.00	7.75	0.00	0.00	0.00	0.00	0.00	0.00
TRINITY_DN917857_c0_g1	0.00	0.00	0.00	2.92	4.85	0.00	0.00	0.00	0.00	0.00
TRINITY_DN917858_c0_g1	0.00	0.00	0.00	0.00	0.00	8.57	0.00	0.00	0.00	0.00
TRINITY_DN91785_c0_g1	0.00	0.00	0.00	0.00	57.25	0.00	0.00	0.00	0.00	0.00
TRINITY_DN917860_c0_g1	0.00	0.00	0.00	0.00	0.00	0.00	0.00	0.00	6.62	0.00
TRINITY_DN917862_c0_g1	0.00	0.00	0.00	2.31	0.00	0.00	0.00	0.00	0.00	0.00
TRINITY_DN917864_c0_g1	0.00	0.00	0.00	3.37	0.00	0.00	0.00	0.00	0.00	0.00
TRINITY_DN917867_c0_g1	0.00	0.00	0.00	0.00	0.00	0.00	0.00	24.65	8.73	0.00
TRINITY_DN917868_c0_g1	0.00	0.00	0.00	0.00	0.00	0.00	0.00	0.00	0.00	0.00
TRINITY_DN91786_c0_g1	0.00	26.21	0.00	0.00	0.00	24.76	8.28	0.00	67.10	0.00
TRINITY_DN91786_c1_g1	0.00	14.11	40.29	35.92	74.76	24.64	13.75	14.43	17.64	0.00
TRINITY_DN917870_c0_g1	0.00	0.00	0.00	4.78	0.00	0.00	0.00	0.00	0.00	0.00
TRINITY_DN917872_c0_g1	0.00	0.00	17.57	0.00	0.00	0.00	15.79	0.00	27.39	0.00
TRINITY_DN917873_c0_g1	0.00	0.00	0.00	0.00	0.00	0.00	0.00	0.00	0.00	0.00
TRINITY_DN917876_c0_g1	0.00	0.00	0.00	6.16	18.24	0.00	0.00	8.86	33.70	0.00
TRINITY_DN917877_c0_g1	0.00	0.00	0.00	0.00	0.00	0.00	0.00	0.00	0.00	0.00
TRINITY_DN91787_c0_g1	0.00	0.00	61.95	7.48	12.70	12.63	0.00	0.00	35.25	0.00
TRINITY_DN917880_c0_g1	0.00	0.00	0.00	0.00	0.00	0.00	0.00	0.00	8.03	0.00
TRINITY_DN917881_c0_g1	0.00	9.24	0.00	6.67	0.00	0.00	9.97	0.00	0.00	0.00
TRINITY_DN917882_c0_g1	0.00	0.00	0.00	0.00	7.43	0.00	0.00	10.11	13.00	0.00
TRINITY_DN917884_c0_g1	0.00	0.00	0.00	0.00	0.00	0.00	0.00	0.00	11.75	0.00
TRINITY_DN917886_c0_g1	0.00	0.00	0.00	0.00	0.00	0.00	0.00	0.00	11.35	0.00
TRINITY_DN91788_c0_g1	0.00	0.00	0.00	0.00	0.00	0.00	0.00	0.00	0.00	0.00
TRINITY_DN91788_c0_g2	0.00	0.00	0.00	0.00	0.00	0.00	0.00	0.00	0.00	0.00
TRINITY_DN91788_c1_g1	0.00	7.07	34.84	10.25	9.22	0.00	0.00	0.00	8.58	0.00
TRINITY_DN91788_c1_g2	0.00	0.00	0.98	0.00	2.02	0.00	0.90	0.00	0.95	0.00
TRINITY_DN91788_c3_g1	0.00	0.00	8.92	0.00	0.00	0.00	0.00	0.00	4.19	0.00
TRINITY_DN917892_c0_g1	0.00	0.00	0.00	1.04	0.00	0.00	1.55	0.00	8.14	0.00
TRINITY_DN917894_c0_g1	9.89	0.00	11.43	0.00	23.20	0.00	0.00	0.00	0.00	0.00
TRINITY_DN917899_c0_g1	0.00	0.00	0.00	0.00	0.00	0.00	0.00	0.00	0.00	0.00
TRINITY_DN91789_c0_g1	0.00	25.27	10.23	15.88	30.79	0.00	11.50	7.18	19.62	0.00
TRINITY_DN91789_c1_g1	0.00	0.00	0.00	0.00	18.54	0.00	0.00	0.00	0.00	0.00
TRINITY_DN9178_c1_g2	0.00	0.00	0.00	0.00	17.93	0.00	0.00	0.00	16.56	0.00
TRINITY_DN9178_c1_g4	4.82	0.00	38.59	17.81	61.49	4.95	0.00	15.23	33.82	0.00
TRINITY_DN9178_c2_g1	0.00	0.00	0.00	0.00	0.00	0.00	0.00	0.00	12.44	0.00
TRINITY_DN9178_c5_g1	0.00	0.00	0.00	0.00	0.00	0.00	0.00	0.00	0.00	0.00
TRINITY_DN917900_c0_g1	0.00	0.00	0.00	20.77	0.00	0.00	0.00	0.00	15.07	0.00
TRINITY_DN917901_c0_g1	0.00	0.00	0.00	0.00	0.00	0.00	0.00	0.00	0.00	0.00
TRINITY_DN917903_c0_g1	0.00	0.00	0.00	0.00	0.00	0.00	0.00	0.00	0.00	0.00
TRINITY_DN917907_c0_g1	0.00	0.00	0.00	0.00	0.00	0.00	0.00	0.00	0.00	0.00
TRINITY_DN917909_c0_g1	0.00	0.00	0.00	0.00	0.00	0.00	0.00	0.00	0.00	0.00
TRINITY_DN91790_c0_g1	0.00	0.00	0.00	0.00	6.11	0.00	0.00	0.00	0.00	0.00
TRINITY_DN91790_c0_g2	0.00	7.13	0.00	4.88	12.67	2.86	0.00	2.57	21.13	0.00
TRINITY_DN91790_c1_g2	0.00	0.00	1.01	0.00	1.04	1.01	0.00	0.95	2.95	0.00
TRINITY_DN91790_c2_g1	0.00	0.00	0.00	0.00	0.00	0.00	0.00	0.00	0.00	0.00
TRINITY_DN91790_c3_g1	0.00	0.00	0.00	0.00	0.00	0.00	0.00	0.00	8.93	0.00
TRINITY_DN91790_c4_g1	0.00	0.00	0.00	0.00	7.50	0.00	0.00	3.31	24.56	0.00
TRINITY_DN917911_c0_g1	0.00	0.00	0.00	0.00	0.00	0.00	0.00	0.00	0.00	0.00
TRINITY_DN917912_c0_g1	0.00	0.00	0.00	0.00	0.00	0.00	0.00	0.00	6.16	0.00
TRINITY_DN917913_c0_g1	0.00	0.00	0.00	0.00	0.00	0.00	0.00	0.00	0.00	0.00
TRINITY_DN917914_c0_g1	0.00	2.20	2.65	0.00	0.00	0.00	0.00	0.00	0.00	0.00
TRINITY_DN917915_c0_g1	0.00	0.00	0.00	0.00	0.00	0.00	0.00	0.00	0.00	0.00
TRINITY_DN917916_c0_g1	0.00	35.63	0.00	0.00	0.00	0.00	0.00	0.00	0.00	0.00
TRINITY_DN917918_c0_g1	0.00	0.00	0.00	0.00	0.00	0.00	0.00	0.00	0.00	0.00
TRINITY_DN917919_c0_g1	0.00	0.00	0.00	0.00	0.00	0.00	0.00	0.00	0.00	0.00
TRINITY_DN91791_c0_g1	0.00	0.00	19.11	0.00	0.00	0.00	0.00	4.22	0.00	0.00
TRINITY_DN91791_c0_g2	0.00	0.00	7.83	0.00	6.00	0.00	0.00	0.00	3.76	0.00
TRINITY_DN91791_c1_g1	0.00	0.00	0.00	3.66	0.00	6.13	0.00	0.00	11.37	0.00
TRINITY_DN917920_c0_g1	0.00	0.00	0.00	0.00	0.00	0.00	0.00	0.00	0.00	0.00
TRINITY_DN917922_c0_g1	0.00	0.00	0.00	0.00	0.00	0.00	0.00	0.00	0.00	0.00
TRINITY_DN917923_c0_g1	0.00	0.00	0.00	0.00	6.26	0.00	0.00	0.00	0.00	0.00
TRINITY_DN917924_c0_g1	0.00	0.00	0.00	0.00	0.00	0.00	0.00	0.00	9.25	8.71
TRINITY_DN917925_c0_g1	0.00	0.00	0.00	0.00	0.00	0.00	0.00	0.00	0.00	0.00
TRINITY_DN917926_c0_g1	0.00	0.00	0.00	0.00	31.50	0.00	0.00	0.00	0.00	0.00
TRINITY_DN917927_c0_g1	0.00	0.00	0.00	0.00	0.00	0.00	0.00	0.00	0.00	0.00
TRINITY_DN917928_c0_g1	0.00	0.00	0.00	0.00	11.67	0.00	0.00	0.00	10.84	0.00
TRINITY_DN917929_c0_g1	0.00	0.00	0.00	0.00	0.00	0.00	0.00	0.00	0.00	0.00
TRINITY_DN91792_c0_g2	0.00	0.00	0.00	0.00	39.27	0.00	0.00	0.00	0.00	0.00
TRINITY_DN91792_c0_g3	0.00	0.00	0.00	7.12	0.00	0.00	0.00	0.00	0.00	0.00
TRINITY_DN917930_c0_g1	0.00	0.00	0.00	0.00	9.33	0.00	0.00	0.00	8.68	0.00
TRINITY_DN917932_c0_g1	0.00	0.00	0.00	0.00	12.16	0.00	0.00	0.00	11.27	0.00
TRINITY_DN917933_c0_g1	0.00	0.00	0.00	0.00	0.00	0.00	0.00	0.00	0.00	0.00
TRINITY_DN917934_c0_g1	0.00	0.00	0.00	0.00	0.00	0.00	0.00	0.00	10.44	0.00
TRINITY_DN917936_c0_g1	0.00	0.00	0.00	0.00	0.00	0.00	0.00	0.00	33.39	0.00
TRINITY_DN917939_c0_g1	0.00	0.00	0.00	17.01	0.00	9.60	0.00	0.00	0.00	0.00
TRINITY_DN91793_c0_g1	0.00	1.43	33.47	6.23	19.17	3.27	3.56	4.82	26.46	1.04
TRINITY_DN91793_c0_g2	0.00	0.00	0.00	0.00	11.53	0.00	0.00	0.00	21.41	0.00
TRINITY_DN91793_c0_g3	0.00	3.45	0.00	0.00	0.00	0.00	0.00	0.00	3.21	0.00
TRINITY_DN91793_c0_g4	0.00	11.51	0.00	0.00	0.00	0.00	0.00	0.00	0.00	0.00
TRINITY_DN91793_c0_g5	0.00	0.00	0.00	0.00	23.21	0.00	0.00	0.00	10.86	0.00
TRINITY_DN91793_c1_g1	0.00	0.00	0.00	0.00	0.00	0.00	0.00	0.00	0.00	0.00
TRINITY_DN91793_c2_g1	0.00	0.00	2.41	4.42	0.00	0.00	0.00	0.00	6.91	0.00
TRINITY_DN91793_c4_g1	0.00	0.00	0.00	0.00	0.00	32.52	0.00	0.00	0.00	0.00
TRINITY_DN917940_c0_g1	11.26	0.00	0.00	23.24	13.15	0.00	0.00	11.54	0.00	0.00
TRINITY_DN917941_c0_g1	0.00	0.00	7.86	0.00	3.96	0.00	0.00	0.00	7.41	0.00
TRINITY_DN917943_c0_g1	0.00	0.00	0.00	6.04	0.00	0.00	0.00	0.00	0.00	0.00
TRINITY_DN917946_c0_g1	0.00	0.00	0.00	9.92	0.00	0.00	7.42	0.00	15.57	0.00
TRINITY_DN917948_c0_g1	0.00	7.45	0.00	0.00	0.00	0.00	0.00	0.00	4.25	0.00
TRINITY_DN917949_c0_g1	0.00	0.00	0.00	0.00	0.00	0.00	0.00	0.00	0.00	0.00
TRINITY_DN91794_c0_g1	0.00	0.00	6.25	3.77	18.79	0.00	0.00	0.00	0.00	0.00
TRINITY_DN91794_c1_g1	0.00	0.00	0.00	0.00	0.00	0.00	0.00	0.00	6.16	0.00
TRINITY_DN917950_c0_g1	0.00	0.00	0.00	0.00	0.00	8.53	0.00	0.00	0.00	0.00
TRINITY_DN917952_c0_g1	0.00	0.00	0.00	0.00	0.00	0.00	14.97	15.27	15.98	0.00
TRINITY_DN917953_c0_g1	0.00	0.00	0.00	4.59	0.00	0.00	0.00	0.00	0.00	0.00
TRINITY_DN917954_c0_g1	0.00	0.00	0.00	0.00	0.00	0.00	0.00	0.00	0.00	0.00
TRINITY_DN917955_c0_g1	0.00	0.00	4.08	0.00	16.43	0.00	0.00	0.00	7.67	0.00
TRINITY_DN917959_c0_g1	0.00	0.00	0.00	10.23	0.00	0.00	0.00	0.00	0.00	0.00
TRINITY_DN91795_c0_g1	0.00	0.00	15.75	0.00	35.52	0.00	0.00	0.00	14.95	0.00
TRINITY_DN91795_c1_g1	0.00	0.00	3.45	4.20	0.00	3.57	0.00	9.26	6.53	0.00
TRINITY_DN917961_c0_g1	0.00	0.00	0.00	0.00	0.00	0.00	0.00	0.00	0.00	0.00
TRINITY_DN917963_c0_g1	0.00	0.00	0.00	0.00	0.00	0.00	0.00	0.00	0.00	0.00
TRINITY_DN917968_c0_g1	0.00	0.00	0.00	0.00	0.00	0.00	0.00	0.00	0.00	0.00
TRINITY_DN917969_c0_g1	0.00	0.00	0.00	0.00	0.00	0.00	0.00	0.00	0.00	0.00
TRINITY_DN91796_c0_g1	0.00	0.00	0.00	0.00	0.00	0.00	0.00	0.00	0.00	0.00
TRINITY_DN91796_c0_g2	0.00	0.00	0.00	0.00	0.00	0.00	0.00	0.00	18.50	0.00
TRINITY_DN91796_c1_g1	0.00	0.00	0.00	0.00	0.00	0.00	0.00	0.00	0.00	0.00
TRINITY_DN917970_c0_g1	0.00	0.00	0.00	0.00	0.00	0.00	15.97	0.00	0.00	0.00
TRINITY_DN917971_c0_g1	0.00	0.00	25.82	0.00	0.00	0.00	0.00	0.00	0.00	0.00
TRINITY_DN917974_c0_g1	0.00	3.09	3.74	0.00	0.00	15.02	3.39	0.00	3.53	0.00
TRINITY_DN917975_c0_g1	0.00	0.00	11.57	0.00	0.00	0.00	0.00	0.00	0.00	0.00
TRINITY_DN917976_c0_g1	0.00	0.00	12.71	0.00	0.00	0.00	3.83	0.00	0.00	0.00
TRINITY_DN917978_c0_g1	0.00	0.00	0.00	0.00	0.00	0.00	0.00	0.00	0.00	0.00
TRINITY_DN91797_c0_g1	0.00	0.00	0.00	0.00	0.00	0.00	0.00	0.00	0.00	0.00
TRINITY_DN91797_c0_g2	0.00	0.00	0.00	0.00	0.79	13.34	0.00	0.00	0.00	0.00
TRINITY_DN91797_c1_g1	0.00	0.00	0.00	0.00	0.00	0.00	0.00	0.00	0.00	0.00
TRINITY_DN91797_c1_g2	0.00	0.00	0.00	3.83	0.00	0.00	0.00	0.00	17.85	0.00
TRINITY_DN91797_c5_g1	0.00	0.00	16.55	9.98	0.00	0.00	0.00	0.00	0.00	0.00
TRINITY_DN917981_c0_g1	0.00	5.89	3.56	2.17	0.00	0.00	0.00	0.00	6.74	0.00
TRINITY_DN917982_c0_g1	0.00	0.00	3.97	4.82	23.98	7.97	0.00	0.00	3.74	0.00
TRINITY_DN917985_c0_g1	0.00	0.00	0.00	0.00	19.64	0.00	0.00	0.00	36.33	0.00
TRINITY_DN917986_c0_g1	0.00	0.00	0.00	0.00	0.00	0.00	0.00	0.00	0.00	0.00
TRINITY_DN917988_c0_g1	0.00	0.00	0.00	0.00	0.00	10.57	0.00	0.00	19.65	0.00
TRINITY_DN917989_c0_g1	0.00	0.00	7.87	0.85	0.00	0.00	0.00	0.00	0.00	9.96
TRINITY_DN91798_c0_g1	0.00	45.03	13.47	0.00	0.00	0.00	0.00	0.00	25.62	0.00
TRINITY_DN917991_c0_g1	0.00	0.00	0.00	0.00	8.91	0.00	0.00	0.00	0.00	0.00
TRINITY_DN917992_c0_g1	0.00	0.00	0.00	7.22	26.92	2.97	0.00	2.66	25.28	0.00
TRINITY_DN917997_c0_g1	0.00	0.00	0.00	0.00	0.00	9.10	0.00	23.81	0.00	0.00
TRINITY_DN91799_c0_g1	0.00	12.41	14.85	0.00	24.65	0.00	0.00	0.00	0.00	0.00
TRINITY_DN91799_c2_g1	0.00	0.00	0.00	0.00	0.00	0.00	0.00	0.00	8.21	0.00
TRINITY_DN9179_c0_g1	0.00	1.23	14.40	6.19	19.52	3.99	2.68	2.55	15.58	1.35
TRINITY_DN9179_c1_g1	0.00	0.00	0.00	0.00	0.00	0.00	0.00	0.00	0.00	0.00
TRINITY_DN9179_c2_g1	0.00	0.00	0.00	0.00	0.00	0.00	0.00	0.00	0.00	0.00
TRINITY_DN9179_c3_g1	0.00	0.00	0.00	0.00	0.00	2.25	0.00	0.00	5.12	2.04
TRINITY_DN9179_c4_g1	0.00	0.00	0.00	0.00	6.84	0.00	0.00	0.00	0.00	0.00
TRINITY_DN917_c0_g1	8.34	27.70	115.25	29.78	298.17	59.67	1.26	27.85	45.49	17.43
TRINITY_DN917_c11_g2	0.00	11.08	16.06	26.16	27.14	18.77	0.00	7.27	39.29	3.08
TRINITY_DN917_c11_g3	0.00	0.00	0.00	0.00	5.68	0.00	0.00	0.00	7.02	0.00
TRINITY_DN917_c12_g1	0.00	0.00	0.00	0.00	0.00	0.00	0.00	0.00	0.00	0.00
TRINITY_DN917_c12_g2	0.00	0.00	0.00	0.00	0.00	0.00	0.00	0.00	0.00	0.00
TRINITY_DN917_c15_g1	0.00	11.74	0.00	8.07	0.00	13.15	0.00	0.00	0.00	9.61
TRINITY_DN917_c17_g1	0.57	0.59	9.87	9.14	0.00	2.44	3.98	0.97	11.45	0.00
TRINITY_DN917_c18_g1	0.00	0.00	0.00	0.00	0.00	0.00	0.00	0.00	0.00	12.63
TRINITY_DN917_c1_g1	0.00	6.49	0.00	4.37	27.57	6.08	0.00	7.42	0.00	0.00
TRINITY_DN917_c21_g1	10.89	0.00	0.00	0.00	0.00	0.00	0.00	0.00	19.29	1.59
TRINITY_DN917_c22_g1	0.00	0.00	0.00	4.30	10.71	0.00	0.00	6.32	28.37	3.16
TRINITY_DN917_c23_g1	0.00	0.00	0.00	10.13	0.00	11.21	0.00	0.00	0.00	0.00
TRINITY_DN917_c26_g1	0.00	0.00	0.00	0.00	0.00	0.00	0.00	0.00	0.00	0.00
TRINITY_DN917_c26_g2	0.00	95.99	259.23	220.87	333.66	67.72	46.18	63.14	352.20	15.84
TRINITY_DN917_c28_g1	0.00	9.95	0.00	5.56	0.00	0.00	0.00	0.00	0.00	0.00
TRINITY_DN917_c2_g1	0.00	33.22	20.49	32.10	93.12	30.89	4.06	0.47	39.43	1.88
TRINITY_DN917_c38_g1	4.98	24.49	59.59	57.36	220.34	66.01	10.70	31.47	233.89	15.88
TRINITY_DN917_c39_g1	0.00	0.00	0.00	0.00	2.40	0.00	0.00	0.00	0.00	0.00
TRINITY_DN917_c3_g1	7.06	67.25	132.26	95.52	269.43	95.84	31.96	56.12	343.22	15.90
TRINITY_DN917_c4_g2	0.00	6.87	70.36	23.89	39.21	64.04	0.00	16.01	253.79	2.83
TRINITY_DN917_c5_g1	0.00	0.00	0.00	0.00	0.00	1.23	2.35	0.00	3.31	0.00
TRINITY_DN917_c6_g1	3.55	148.34	189.33	139.06	383.02	110.30	72.72	57.89	660.27	21.02
TRINITY_DN917_c6_g2	0.00	13.26	65.43	38.88	65.48	43.65	25.98	9.99	151.78	4.26
TRINITY_DN917_c7_g1	4.92	49.47	133.45	61.75	221.10	52.95	19.83	39.68	210.60	4.66
TRINITY_DN917_c7_g2	3.30	39.87	71.30	36.31	165.22	50.23	16.38	27.43	121.30	12.63
TRINITY_DN917_c8_g1	8.32	0.00	0.00	0.00	0.00	0.00	0.00	0.00	0.00	0.00
TRINITY_DN917_c8_g3	0.00	18.52	22.02	20.59	91.60	47.93	15.30	29.94	174.22	4.14
TRINITY_DN918000_c0_g1	0.00	0.00	0.00	0.00	14.11	14.00	0.00	0.00	0.00	0.00
TRINITY_DN918002_c0_g1	0.00	0.00	0.00	0.00	15.24	0.00	0.00	0.00	0.00	0.00
TRINITY_DN918006_c0_g1	0.00	0.00	0.00	0.00	0.00	0.00	0.00	0.00	0.00	0.00
TRINITY_DN918007_c0_g1	0.00	0.00	0.00	11.45	0.00	0.00	0.00	0.00	18.06	0.00
TRINITY_DN918008_c0_g1	0.00	0.00	0.00	0.00	8.64	0.00	0.00	0.00	0.00	0.00
TRINITY_DN918009_c0_g1	0.00	0.00	0.00	0.00	0.00	0.00	0.00	0.00	9.95	0.00
TRINITY_DN91800_c0_g1	0.00	0.00	0.00	0.00	19.09	0.00	0.00	0.00	0.00	0.00
TRINITY_DN91800_c0_g3	0.00	0.00	0.00	3.61	4.00	1.96	0.00	0.00	5.65	0.00
TRINITY_DN91800_c1_g1	0.00	0.00	0.00	0.00	0.00	0.00	0.00	0.00	0.00	0.00
TRINITY_DN91800_c1_g4	0.00	0.00	0.00	3.95	6.61	0.00	0.00	0.00	0.00	0.00
TRINITY_DN91800_c1_g5	0.00	0.00	0.00	0.00	0.00	0.00	0.00	0.00	0.00	0.00
TRINITY_DN91800_c1_g6	0.00	0.00	0.00	0.00	0.00	0.00	0.00	0.00	0.00	0.00
TRINITY_DN91800_c2_g1	0.00	0.00	0.00	0.00	0.00	0.00	0.00	0.00	0.00	0.00
TRINITY_DN91800_c4_g1	0.00	0.00	0.00	0.00	0.00	0.00	0.00	0.00	0.00	0.00
TRINITY_DN918010_c0_g1	0.00	0.00	0.00	0.00	0.00	0.00	0.00	0.00	0.00	0.00
TRINITY_DN918011_c0_g1	0.00	0.00	0.00	0.00	0.00	0.00	0.00	0.00	0.00	0.00
TRINITY_DN918015_c0_g1	0.00	9.78	11.78	7.07	0.00	0.00	0.00	0.00	0.00	0.00
TRINITY_DN918017_c0_g1	0.00	0.00	0.00	13.84	35.29	0.00	0.00	0.00	32.77	0.00
TRINITY_DN918018_c0_g1	0.00	0.00	0.00	0.00	0.00	0.00	0.00	2.96	0.00	0.00
TRINITY_DN918019_c0_g1	0.00	0.00	8.55	0.00	10.69	0.00	0.00	0.00	29.83	0.00
TRINITY_DN91801_c0_g1	0.00	0.00	0.00	0.00	0.00	0.00	0.00	12.00	12.62	0.00
TRINITY_DN91801_c1_g1	0.00	0.00	0.00	13.08	0.00	0.00	0.00	0.00	0.00	0.00
TRINITY_DN91801_c1_g2	0.00	0.00	17.68	5.28	0.00	8.95	0.00	0.00	0.00	7.83
TRINITY_DN918021_c0_g1	0.00	0.00	0.00	0.00	0.00	0.00	0.00	0.00	0.00	12.93
TRINITY_DN918024_c0_g1	0.00	0.00	0.00	0.00	0.00	0.00	0.00	0.00	0.00	0.00
TRINITY_DN918025_c0_g1	0.00	0.00	0.00	7.97	0.00	0.00	0.00	0.00	12.54	0.00
TRINITY_DN918029_c0_g1	0.00	0.00	0.00	4.17	0.00	0.00	0.00	0.00	19.49	0.00
TRINITY_DN91802_c0_g1	0.00	0.00	0.00	2.78	0.00	0.00	0.00	6.21	6.62	0.00
TRINITY_DN918030_c0_g1	0.00	0.00	0.00	0.00	5.66	0.00	0.00	0.00	15.84	0.00
TRINITY_DN918031_c0_g1	0.00	0.00	0.00	0.00	0.00	0.00	0.00	0.00	0.00	0.00
TRINITY_DN918033_c0_g1	0.00	0.00	0.00	0.00	0.00	0.00	0.00	0.00	0.00	0.00
TRINITY_DN918034_c0_g1	0.00	0.00	0.00	8.70	0.00	0.00	0.00	0.00	30.13	0.00
TRINITY_DN918035_c0_g1	0.00	0.00	29.69	0.00	0.00	30.23	0.00	0.00	14.13	0.00
TRINITY_DN918036_c0_g1	0.00	11.59	0.00	16.70	0.00	0.00	0.00	0.00	0.00	0.00
TRINITY_DN918037_c0_g1	0.00	2.69	3.25	1.98	32.86	0.00	2.96	0.00	12.34	0.00
TRINITY_DN918038_c0_g1	0.00	0.00	0.00	0.00	5.32	0.00	0.00	0.00	0.00	0.00
TRINITY_DN91803_c1_g1	0.00	1.86	4.76	0.00	4.91	0.00	0.00	2.05	6.65	0.00
TRINITY_DN91803_c2_g1	0.00	0.00	5.21	6.29	0.00	0.00	0.00	4.59	4.88	0.00
TRINITY_DN918042_c0_g1	0.00	0.00	22.47	0.00	0.00	0.00	0.00	0.00	0.00	0.00
TRINITY_DN918043_c0_g1	0.00	0.00	0.00	0.00	6.75	0.00	0.00	0.00	0.00	0.00
TRINITY_DN918044_c0_g1	0.00	0.00	0.00	0.00	0.00	0.00	0.00	0.00	10.22	0.00
TRINITY_DN918045_c0_g1	0.00	0.00	0.00	0.00	0.00	8.95	0.00	0.00	0.00	0.00
TRINITY_DN918047_c0_g1	0.00	0.00	0.00	0.00	0.00	0.00	0.00	0.00	0.00	0.00
TRINITY_DN91804_c0_g1	0.00	0.00	0.00	9.23	0.00	0.00	0.00	0.00	0.00	0.00
TRINITY_DN91804_c0_g2	0.00	0.00	10.42	12.44	0.00	0.00	0.00	0.00	19.65	0.00
TRINITY_DN91804_c0_g3	0.00	0.00	0.00	0.00	0.00	0.00	0.00	0.00	0.00	0.00
TRINITY_DN91804_c1_g1	0.00	0.00	0.00	4.40	0.00	0.00	6.56	0.00	0.00	0.00
TRINITY_DN91804_c2_g1	0.00	0.00	93.49	0.00	0.00	0.00	0.00	0.00	17.81	0.00
TRINITY_DN918051_c0_g1	0.00	0.00	0.00	0.00	0.00	0.00	0.00	0.00	27.62	0.00
TRINITY_DN918055_c0_g1	0.00	0.00	0.00	0.00	0.00	0.00	0.00	0.00	0.00	0.00
TRINITY_DN918056_c0_g1	0.00	0.00	0.00	0.00	0.00	0.00	0.00	0.00	0.00	0.00
TRINITY_DN918057_c0_g1	0.00	0.00	0.00	0.00	0.00	0.00	0.00	0.00	0.00	0.00
TRINITY_DN918059_c0_g1	0.00	5.96	14.41	4.39	25.43	7.24	0.00	12.88	6.81	3.22
TRINITY_DN918060_c0_g1	0.00	0.00	0.00	0.00	0.00	0.00	0.00	0.00	12.91	0.00
TRINITY_DN918063_c0_g1	0.00	0.00	0.00	0.00	0.00	0.00	0.00	0.00	0.00	0.00
TRINITY_DN918064_c0_g1	0.00	0.00	8.35	0.00	0.00	0.00	0.00	0.00	0.00	0.00
TRINITY_DN918065_c0_g1	0.00	0.00	0.00	3.39	0.00	0.00	0.00	0.00	0.00	0.00
TRINITY_DN918066_c0_g1	0.00	0.00	43.47	0.00	0.00	0.00	0.00	0.00	0.00	0.00
TRINITY_DN918067_c0_g1	0.00	0.00	28.59	0.00	19.30	9.66	0.00	8.46	8.99	0.00
TRINITY_DN918069_c0_g1	0.00	0.00	0.00	0.00	8.64	0.00	0.00	0.00	0.00	0.00
TRINITY_DN91806_c0_g1	0.00	0.00	40.73	8.17	0.00	0.00	0.00	0.00	12.92	0.00
TRINITY_DN918072_c0_g1	0.00	0.00	0.00	0.00	0.00	0.00	0.00	0.00	0.00	0.00
TRINITY_DN918073_c0_g1	0.00	0.00	0.00	0.00	0.00	0.00	0.00	0.00	0.00	0.00
TRINITY_DN918076_c0_g1	0.00	0.00	0.00	0.00	0.00	0.00	0.00	0.00	0.00	0.00
TRINITY_DN918077_c0_g1	0.00	8.33	10.07	2.05	6.78	0.00	0.00	3.01	3.18	0.00
TRINITY_DN918078_c0_g1	0.00	0.00	5.62	0.00	0.00	33.99	0.00	0.00	10.52	0.00
TRINITY_DN91807_c0_g1	0.00	0.00	0.00	0.00	14.54	0.00	0.00	12.82	0.00	0.00
TRINITY_DN91807_c0_g2	0.00	0.00	4.00	2.43	12.10	4.02	0.00	0.00	7.54	0.00
TRINITY_DN918080_c0_g1	0.00	0.00	0.00	0.00	0.00	0.00	0.00	0.00	0.00	0.00
TRINITY_DN918083_c0_g1	0.00	0.00	0.00	0.00	0.00	0.00	0.00	0.00	0.00	0.00
TRINITY_DN918086_c0_g1	0.00	0.00	0.00	0.00	0.00	0.00	0.00	0.00	0.00	0.00
TRINITY_DN918088_c0_g1	0.00	0.00	0.00	0.00	51.62	0.00	0.00	0.00	0.00	0.00
TRINITY_DN918091_c0_g1	0.00	0.00	0.00	0.00	0.00	0.00	0.00	0.00	8.58	0.00
TRINITY_DN918092_c0_g1	0.00	0.00	0.00	9.40	0.00	0.00	0.00	0.00	14.70	0.00
TRINITY_DN918095_c0_g1	0.00	0.00	0.00	0.00	0.00	0.00	0.00	0.00	0.00	0.00
TRINITY_DN91809_c1_g1	0.00	0.00	17.90	0.00	0.00	0.00	0.00	0.00	17.01	0.00
TRINITY_DN9180_c0_g1	2.46	33.91	62.26	36.56	92.66	13.55	6.62	14.39	210.08	3.97
TRINITY_DN9180_c2_g1	0.00	0.00	0.00	0.00	0.00	16.26	0.00	0.00	45.52	14.20
TRINITY_DN9180_c3_g1	0.00	17.28	0.00	0.00	27.00	0.00	0.00	11.92	0.00	0.00
TRINITY_DN9180_c4_g1	0.00	0.00	0.00	45.00	0.00	0.00	0.00	0.00	37.18	0.00
TRINITY_DN9180_c5_g1	0.00	0.00	1.77	2.08	3.65	0.00	0.82	1.66	3.27	0.00
TRINITY_DN918101_c0_g1	0.00	0.00	0.00	0.00	0.00	0.00	0.00	0.00	0.00	0.00
TRINITY_DN918102_c0_g1	0.00	0.00	4.50	0.00	27.16	0.00	0.00	0.00	0.00	0.00
TRINITY_DN918103_c0_g1	0.00	0.00	0.00	9.39	0.00	0.00	0.00	0.00	0.00	0.00
TRINITY_DN918104_c0_g1	0.00	9.64	0.00	0.00	11.33	10.43	0.00	0.00	41.48	0.00
TRINITY_DN918105_c0_g1	2.42	0.00	0.00	3.49	0.00	0.00	0.00	0.00	2.72	2.57
TRINITY_DN918106_c0_g1	0.00	0.00	0.00	0.00	0.00	0.00	0.00	0.00	0.00	0.00
TRINITY_DN918107_c0_g1	0.00	3.70	13.46	13.60	0.00	0.00	0.00	0.00	0.00	0.00
TRINITY_DN91810_c0_g1	0.00	0.00	0.00	0.00	0.00	0.00	0.00	0.00	0.00	0.00
TRINITY_DN918110_c0_g1	0.00	0.00	0.00	0.00	0.00	0.00	0.00	0.00	16.33	0.00
TRINITY_DN918111_c0_g1	0.00	0.00	0.00	0.00	0.00	0.00	0.00	0.00	0.00	0.00
TRINITY_DN918112_c0_g1	0.00	0.00	0.00	0.00	0.00	0.00	0.00	0.00	0.00	0.00
TRINITY_DN918115_c0_g1	0.00	0.00	0.00	0.00	15.87	0.00	0.00	0.00	0.00	0.00
TRINITY_DN918116_c0_g1	0.00	0.00	0.00	0.00	0.00	0.00	0.00	0.00	0.00	0.00
TRINITY_DN918117_c0_g1	0.00	0.00	0.00	0.00	0.00	0.00	7.55	0.00	0.00	0.00
TRINITY_DN918119_c0_g1	0.00	0.00	0.00	5.76	0.00	0.00	8.63	0.00	0.00	0.00
TRINITY_DN91811_c0_g1	0.00	8.08	6.18	0.00	0.00	0.00	0.00	0.00	9.20	0.00
TRINITY_DN918121_c0_g1	0.00	0.00	0.00	0.00	0.00	0.00	0.00	0.00	0.00	0.00
TRINITY_DN918122_c0_g1	0.00	0.00	0.83	0.00	0.00	0.00	0.00	0.00	0.00	0.00
TRINITY_DN918123_c0_g1	0.00	0.00	0.00	0.00	9.02	9.04	0.00	0.00	25.16	0.00
TRINITY_DN918124_c0_g1	0.00	0.00	0.00	0.00	12.78	0.00	0.00	0.00	0.00	0.00
TRINITY_DN918125_c0_g1	0.00	0.00	0.00	0.00	0.00	0.00	0.00	0.00	0.00	0.00
TRINITY_DN918127_c0_g1	0.00	0.00	11.84	0.00	4.59	22.51	0.00	0.00	0.00	0.00
TRINITY_DN918128_c0_g1	0.00	0.00	9.10	0.00	0.00	0.00	0.00	0.00	2.25	0.00
TRINITY_DN918129_c0_g1	0.00	0.00	0.00	0.00	0.00	0.00	0.00	0.00	0.00	0.00
TRINITY_DN91812_c0_g1	0.00	0.00	0.00	0.00	10.43	15.98	14.06	0.00	19.40	0.00
TRINITY_DN918130_c0_g1	0.00	0.00	0.00	0.00	0.00	0.00	0.00	4.53	4.81	0.00
TRINITY_DN918132_c0_g1	0.00	0.00	0.00	0.00	0.00	0.00	0.00	0.00	0.00	0.00
TRINITY_DN918133_c0_g1	0.00	0.00	0.00	9.04	0.00	0.00	26.76	0.00	0.00	0.00
TRINITY_DN918134_c0_g1	0.00	0.00	0.00	0.00	0.00	0.00	0.00	0.00	0.00	0.00
TRINITY_DN918135_c0_g1	0.00	0.00	0.00	0.00	0.00	0.00	0.00	0.00	0.00	0.00
TRINITY_DN918136_c0_g1	0.00	0.00	0.00	6.27	2.60	0.00	0.00	0.00	7.34	0.00
TRINITY_DN91813_c0_g1	0.00	0.00	10.54	19.07	5.28	26.54	0.00	4.64	39.98	0.00
TRINITY_DN91813_c1_g1	0.00	0.00	0.00	7.04	0.00	10.06	12.37	0.00	0.00	3.44
TRINITY_DN918140_c0_g1	0.00	0.00	0.00	0.00	0.00	0.00	0.00	0.00	0.00	0.00
TRINITY_DN918141_c0_g1	0.00	0.00	0.00	0.00	0.00	0.00	0.00	0.00	0.00	0.00
TRINITY_DN918143_c0_g1	0.00	0.00	0.00	0.00	0.00	0.00	0.00	11.73	0.00	0.00
TRINITY_DN918144_c0_g1	0.00	10.75	0.00	0.00	0.00	0.00	0.00	0.00	0.00	0.00
TRINITY_DN918145_c0_g1	0.00	0.00	0.00	0.00	0.00	0.00	3.77	0.00	0.00	0.00
TRINITY_DN918146_c0_g1	0.00	0.00	0.00	0.00	0.00	0.00	0.00	0.00	11.59	0.00
TRINITY_DN918147_c0_g1	0.00	0.00	10.58	3.19	0.00	0.00	0.00	0.00	9.91	0.00
TRINITY_DN918148_c0_g1	0.00	0.00	0.00	0.00	0.00	15.98	0.00	0.00	0.00	0.00
TRINITY_DN91814_c0_g1	0.00	0.00	0.00	0.00	0.00	0.00	0.00	0.00	0.00	0.00
TRINITY_DN91814_c2_g1	0.00	0.00	0.00	0.00	0.00	0.00	0.00	0.00	0.00	0.00
TRINITY_DN918150_c0_g1	0.00	0.00	36.74	0.00	0.00	0.00	0.00	0.00	0.00	0.00
TRINITY_DN918151_c0_g1	0.00	0.00	0.00	6.04	0.00	0.00	0.00	9.01	0.00	0.00
TRINITY_DN918152_c0_g1	0.00	0.00	0.00	5.56	0.00	0.00	0.00	0.00	0.00	4.09
TRINITY_DN918153_c0_g1	0.00	0.00	0.00	6.22	10.56	0.00	0.00	0.00	9.83	0.00
TRINITY_DN918156_c0_g1	0.00	0.00	0.00	0.00	0.00	0.00	0.00	0.00	0.00	0.00
TRINITY_DN918158_c0_g1	0.00	0.00	0.00	0.00	0.00	0.00	0.00	0.00	0.00	0.00
TRINITY_DN918159_c0_g1	0.00	0.00	0.00	0.00	0.00	0.00	0.00	0.00	0.00	0.00
TRINITY_DN91815_c0_g1	0.00	0.00	0.00	10.68	0.00	0.00	0.00	4.99	13.53	0.00
TRINITY_DN91815_c0_g3	0.00	0.00	0.00	0.00	0.00	0.00	0.00	0.00	0.00	0.00
TRINITY_DN91815_c0_g4	2.97	0.00	7.05	6.44	7.11	0.00	0.00	0.00	20.00	0.00
TRINITY_DN91815_c1_g1	0.00	0.00	13.84	2.79	0.00	23.20	4.17	2.91	19.63	0.00
TRINITY_DN91815_c4_g1	0.00	0.00	14.28	0.00	0.00	0.00	0.00	0.00	0.00	0.00
TRINITY_DN918161_c0_g1	0.00	0.00	0.00	0.00	0.00	0.00	13.43	0.00	35.14	0.00
TRINITY_DN918162_c0_g1	0.00	0.00	0.00	0.00	0.00	0.00	0.00	0.00	0.00	0.00
TRINITY_DN918164_c0_g1	0.00	0.00	0.00	2.99	0.00	0.00	0.00	0.00	0.00	0.00
TRINITY_DN918165_c0_g1	0.00	0.00	7.57	0.00	22.79	0.00	0.00	0.00	14.13	0.00
TRINITY_DN918169_c0_g1	0.00	0.00	0.00	8.83	0.00	0.00	0.00	0.00	0.00	0.00
TRINITY_DN91816_c0_g1	0.00	0.00	6.77	0.00	0.00	0.00	0.00	0.00	0.00	0.00
TRINITY_DN918171_c0_g1	0.00	0.00	0.00	0.00	6.72	3.35	0.00	0.00	19.16	0.00
TRINITY_DN918172_c0_g1	0.00	0.00	0.00	0.00	0.00	0.00	0.00	0.00	0.00	0.00
TRINITY_DN918173_c0_g1	0.00	0.00	0.00	0.00	0.00	0.00	0.00	0.00	0.00	0.00
TRINITY_DN918174_c0_g1	0.00	0.00	0.00	0.00	0.00	0.00	0.00	0.00	0.00	0.00
TRINITY_DN918175_c0_g1	0.00	0.00	0.00	0.00	0.00	0.00	0.00	0.00	0.00	0.00
TRINITY_DN918177_c0_g1	0.00	0.00	0.00	0.00	0.00	0.00	0.00	0.00	12.09	0.00
TRINITY_DN918178_c0_g1	0.00	0.00	0.00	0.00	0.00	0.00	0.00	16.75	0.00	0.00
TRINITY_DN918179_c0_g1	0.00	0.00	0.00	0.00	0.00	0.00	0.00	0.00	50.03	0.00
TRINITY_DN918181_c0_g1	0.00	0.00	0.00	0.00	0.00	96.25	0.00	0.00	0.00	0.00
TRINITY_DN918184_c0_g1	0.00	0.00	0.00	22.48	0.00	57.22	0.00	0.00	0.00	0.00
TRINITY_DN918185_c0_g1	0.00	0.00	0.00	9.65	0.00	0.00	0.00	0.00	7.07	0.00
TRINITY_DN918186_c0_g1	0.00	0.00	0.00	0.00	0.00	0.00	0.00	0.00	8.43	0.00
TRINITY_DN918187_c0_g1	0.00	0.00	0.00	0.00	0.00	0.00	0.00	0.00	0.00	0.00
TRINITY_DN918188_c0_g1	0.00	0.00	0.00	0.00	13.37	0.00	0.00	0.00	0.00	0.00
TRINITY_DN91818_c1_g1	0.00	0.00	0.00	0.00	9.12	0.00	0.00	0.00	6.19	0.00
TRINITY_DN91818_c1_g2	2.84	61.68	98.93	58.77	114.36	34.64	10.59	36.55	154.18	4.52
TRINITY_DN91818_c1_g4	0.00	0.00	0.00	0.00	0.00	0.00	0.00	0.00	0.00	0.00
TRINITY_DN91818_c2_g1	0.00	0.00	0.00	0.00	0.00	0.00	0.00	0.00	0.00	0.00
TRINITY_DN918191_c0_g1	0.00	0.00	0.00	0.00	0.00	26.27	0.00	0.00	12.28	0.00
TRINITY_DN918194_c0_g1	0.00	14.61	0.00	0.00	0.00	0.00	0.00	0.00	0.00	0.00
TRINITY_DN918197_c0_g1	0.00	0.00	0.00	0.00	0.00	0.00	0.00	0.00	0.00	0.00
TRINITY_DN918198_c0_g1	0.00	0.00	0.00	0.00	36.04	0.00	0.00	0.00	0.00	0.00
TRINITY_DN91819_c0_g1	0.00	3.34	12.12	4.91	4.07	0.00	0.00	0.00	7.61	0.00
TRINITY_DN9181_c0_g1	0.00	0.00	0.00	0.00	10.37	0.00	0.00	0.00	9.64	0.00
TRINITY_DN9181_c0_g2	0.00	0.00	23.99	5.51	0.00	0.00	0.00	0.00	0.00	0.00
TRINITY_DN9181_c1_g1	0.00	0.00	0.00	0.00	0.00	0.00	0.00	6.05	0.00	0.00
TRINITY_DN918200_c0_g1	0.00	0.00	0.00	2.78	4.62	0.00	4.16	0.00	0.00	0.00
TRINITY_DN918201_c0_g1	0.00	0.00	0.00	0.00	0.00	0.00	0.00	0.00	0.00	0.00
TRINITY_DN918202_c0_g1	0.00	0.00	0.00	0.00	0.00	0.00	0.00	0.00	4.21	0.00
TRINITY_DN918203_c0_g1	0.00	0.00	0.00	0.00	0.00	9.20	0.00	0.00	34.10	0.00
TRINITY_DN918204_c0_g1	0.00	0.00	0.00	0.00	0.00	0.00	0.00	0.00	0.00	0.00
TRINITY_DN918206_c0_g1	0.00	0.00	6.99	0.00	0.00	0.00	0.00	0.00	6.52	0.00
TRINITY_DN918207_c0_g1	0.00	0.00	0.00	0.00	0.00	0.00	0.00	0.00	6.58	0.00
TRINITY_DN918209_c0_g1	0.00	0.00	0.00	0.00	0.00	0.00	0.00	0.00	0.00	0.00
TRINITY_DN918211_c0_g1	0.00	0.00	6.28	0.00	0.00	0.00	0.00	0.00	5.88	0.00
TRINITY_DN918215_c0_g1	0.00	0.00	0.00	0.00	16.31	0.00	0.00	0.00	0.00	0.00
TRINITY_DN918218_c0_g1	0.00	0.00	0.00	0.00	0.00	0.00	0.00	0.00	0.00	0.00
TRINITY_DN91821_c0_g2	0.00	1.36	5.72	6.05	10.95	4.08	0.75	0.00	7.16	1.52
TRINITY_DN918220_c0_g1	0.00	0.00	0.00	8.48	86.49	0.00	0.00	0.00	13.39	0.00
TRINITY_DN918222_c0_g1	0.00	0.00	1.95	1.21	0.00	0.00	1.81	0.00	14.08	0.00
TRINITY_DN918224_c0_g1	0.00	0.00	0.00	0.00	0.00	0.00	7.84	0.00	0.00	0.00
TRINITY_DN918226_c0_g1	0.00	0.00	0.00	0.00	0.00	0.00	0.00	0.00	0.00	0.00
TRINITY_DN91822_c0_g1	0.00	20.74	0.00	5.02	48.62	0.00	0.00	0.00	10.84	0.00
TRINITY_DN91822_c1_g1	0.00	0.00	0.00	0.00	0.00	0.00	0.00	0.00	3.78	0.00
TRINITY_DN91822_c2_g1	0.00	0.00	0.00	0.00	0.00	0.00	0.00	0.00	0.00	0.00
TRINITY_DN91822_c3_g1	0.00	0.00	0.00	0.00	0.00	0.00	0.00	0.00	0.00	0.00
TRINITY_DN91822_c4_g1	0.00	0.00	0.00	0.00	0.00	0.00	0.00	0.00	0.00	0.00
TRINITY_DN918230_c0_g1	0.00	0.00	0.00	0.00	0.00	0.00	0.00	0.00	0.00	0.00
TRINITY_DN918232_c0_g1	0.00	0.00	0.00	6.62	11.25	0.00	0.00	0.00	0.00	0.00
TRINITY_DN918234_c0_g1	0.00	0.00	0.00	8.57	0.00	14.48	0.00	0.00	26.72	0.00
TRINITY_DN918235_c0_g1	0.00	0.00	0.00	0.00	0.00	0.00	0.00	0.00	0.00	0.00
TRINITY_DN918236_c0_g1	0.00	0.00	0.00	0.00	0.00	0.00	0.00	0.00	0.00	0.00
TRINITY_DN918237_c0_g1	0.00	2.43	6.59	0.00	0.00	0.00	0.00	0.00	2.79	0.00
TRINITY_DN918238_c0_g1	0.00	0.00	0.00	4.86	0.00	0.00	0.00	0.00	0.00	0.00
TRINITY_DN918239_c0_g1	0.00	0.00	0.00	0.00	0.00	0.00	0.00	0.00	10.76	0.00
TRINITY_DN91823_c0_g1	0.00	1.65	1.99	3.66	4.05	0.00	0.00	0.00	15.24	0.00
TRINITY_DN918240_c0_g1	0.00	0.00	71.60	0.00	0.00	0.00	0.00	0.00	17.01	0.00
TRINITY_DN918241_c0_g1	0.00	0.00	0.00	0.00	16.75	0.00	0.00	0.00	0.00	0.00
TRINITY_DN918242_c0_g1	0.00	0.00	0.00	0.00	0.00	0.00	0.00	5.49	0.00	0.00
TRINITY_DN918243_c0_g1	0.00	0.00	8.95	0.00	4.50	0.00	0.00	0.00	0.00	0.00
TRINITY_DN918244_c0_g1	0.00	0.00	21.39	0.00	0.00	0.00	0.00	4.71	0.00	0.00
TRINITY_DN918245_c0_g1	0.00	0.00	0.00	0.00	23.34	0.00	0.00	0.00	10.84	10.20
TRINITY_DN918246_c0_g1	0.00	0.00	0.00	0.00	0.00	0.00	0.00	0.00	0.00	0.00
TRINITY_DN918249_c0_g1	0.00	9.59	57.87	0.00	0.00	0.00	0.00	0.00	0.00	0.00
TRINITY_DN91824_c0_g1	0.00	0.00	0.00	0.00	0.00	0.00	16.95	0.00	0.00	0.00
TRINITY_DN91824_c4_g1	0.00	0.00	0.00	0.00	0.00	0.00	0.00	0.00	0.00	0.00
TRINITY_DN918250_c0_g1	0.00	12.60	0.00	0.00	0.00	15.39	0.00	0.00	28.74	0.00
TRINITY_DN918250_c0_g2	0.00	0.00	0.00	0.00	0.00	0.00	17.61	0.00	0.00	0.00
TRINITY_DN918252_c0_g1	0.00	7.81	0.00	0.00	0.00	0.00	0.00	0.00	0.00	0.00
TRINITY_DN918253_c0_g1	0.00	0.00	0.00	0.00	0.00	0.00	2.98	0.00	3.10	0.00
TRINITY_DN918255_c0_g1	0.00	0.00	0.00	0.00	12.51	0.00	0.00	0.00	9.25	0.00
TRINITY_DN918258_c0_g1	0.00	0.00	0.00	0.00	0.00	39.95	0.00	0.00	18.66	0.00
TRINITY_DN91825_c0_g2	0.00	0.00	0.00	24.69	0.00	0.00	0.00	0.00	14.61	0.00
TRINITY_DN91825_c0_g3	0.00	0.00	0.00	23.54	0.00	99.89	0.00	0.00	37.32	0.00
TRINITY_DN91825_c0_g4	0.00	0.00	39.55	0.00	0.00	0.00	0.00	0.00	0.00	0.00
TRINITY_DN91825_c10_g1	0.00	0.00	10.91	6.54	0.00	0.00	0.00	0.00	10.31	0.00
TRINITY_DN91825_c2_g1	0.00	0.00	13.10	0.00	13.40	0.00	0.00	0.00	19.57	0.00
TRINITY_DN91825_c3_g1	0.00	0.00	0.00	0.00	0.00	0.00	0.00	0.00	0.00	0.00
TRINITY_DN91825_c4_g1	0.00	0.00	0.00	0.00	0.00	0.00	0.00	0.00	0.00	0.00
TRINITY_DN91825_c5_g1	0.00	0.00	0.00	0.00	0.00	0.00	0.00	0.00	0.00	0.00
TRINITY_DN91825_c6_g1	0.00	0.00	12.37	0.00	0.00	0.00	0.00	0.00	0.00	0.00
TRINITY_DN91825_c7_g1	0.00	0.00	0.00	0.00	0.00	0.00	0.00	0.00	0.00	0.00
TRINITY_DN918262_c0_g1	0.00	0.00	0.00	4.99	0.00	0.00	0.00	0.00	0.00	0.00
TRINITY_DN918263_c0_g1	0.00	0.00	0.00	0.00	0.00	0.00	9.20	9.17	0.00	0.00
TRINITY_DN918265_c0_g1	0.00	0.00	14.90	0.00	4.98	0.00	0.00	0.00	4.66	0.00
TRINITY_DN918266_c0_g1	0.00	0.00	0.00	0.00	0.00	0.00	0.00	0.00	0.00	0.00
TRINITY_DN918267_c0_g1	0.00	0.00	0.00	0.00	50.70	33.38	0.00	0.00	0.00	0.00
TRINITY_DN918268_c0_g1	0.00	0.00	9.93	0.00	0.00	30.19	0.00	8.84	0.00	0.00
TRINITY_DN918269_c0_g1	0.00	0.00	0.00	0.00	0.00	0.00	0.00	0.00	0.00	0.00
TRINITY_DN91826_c0_g1	0.00	0.00	0.00	10.38	2.07	0.00	0.00	2.35	1.95	0.00
TRINITY_DN918270_c0_g1	0.00	0.00	0.00	0.00	0.00	0.00	0.00	0.00	0.00	0.00
TRINITY_DN918271_c0_g1	0.00	0.00	0.00	0.00	0.00	0.00	0.00	0.00	18.51	0.00
TRINITY_DN918272_c0_g1	0.00	0.00	0.00	0.00	0.00	0.00	0.00	0.00	0.00	0.00
TRINITY_DN918274_c0_g1	0.00	0.00	0.00	0.00	17.04	0.00	0.00	0.00	5.30	0.00
TRINITY_DN918275_c0_g1	0.00	0.00	0.00	1.40	0.00	0.00	0.00	0.00	0.00	0.00
TRINITY_DN918276_c0_g1	0.00	0.00	0.00	5.04	8.50	8.53	0.00	0.00	15.82	0.00
TRINITY_DN918277_c0_g1	0.00	0.00	5.54	0.00	0.00	2.78	2.53	0.00	3.79	0.00
TRINITY_DN918279_c0_g1	0.00	0.00	0.00	0.00	0.00	0.00	0.00	0.00	12.54	0.00
TRINITY_DN91827_c0_g1	0.00	0.00	0.00	0.00	0.00	0.00	0.00	0.00	0.00	0.00
TRINITY_DN91827_c1_g1	0.00	0.00	0.00	0.00	0.00	0.00	0.00	0.00	0.00	0.00
TRINITY_DN91827_c1_g2	0.00	0.00	57.49	0.00	35.02	0.00	0.00	0.00	21.68	0.00
TRINITY_DN918280_c0_g1	0.00	0.00	0.00	5.37	9.07	0.00	8.04	0.00	0.00	0.00
TRINITY_DN918281_c0_g1	0.00	0.00	0.00	0.00	29.30	0.00	0.00	0.00	9.08	8.57
TRINITY_DN918287_c0_g1	0.00	6.46	0.00	0.00	0.00	0.00	0.00	0.00	14.70	0.00
TRINITY_DN918288_c0_g1	0.00	0.00	0.00	0.00	3.74	0.00	3.36	0.00	0.00	0.00
TRINITY_DN918289_c0_g1	0.00	0.00	0.00	4.06	0.00	0.00	0.00	0.00	0.00	0.00
TRINITY_DN91828_c0_g1	0.00	0.00	0.00	0.00	0.00	27.01	0.00	0.00	0.00	0.00
TRINITY_DN918290_c0_g1	0.00	10.99	0.00	0.00	0.00	0.00	0.00	0.00	0.00	0.00
TRINITY_DN918292_c0_g1	0.00	0.00	0.00	0.00	5.51	5.64	0.00	0.00	2.65	0.00
TRINITY_DN918294_c0_g1	0.00	0.00	0.00	0.00	0.00	0.00	0.00	0.00	0.00	0.00
TRINITY_DN918295_c0_g1	0.00	0.00	0.00	16.11	9.07	9.10	0.00	7.94	16.86	0.00
TRINITY_DN918296_c0_g1	0.00	0.00	0.00	0.00	0.00	0.00	0.00	0.00	0.00	0.00
TRINITY_DN918298_c0_g1	0.00	0.00	0.00	0.00	0.00	0.00	0.00	0.00	0.00	0.00
TRINITY_DN91829_c0_g1	0.00	0.00	0.00	0.00	0.00	0.00	0.00	0.00	0.00	0.00
TRINITY_DN9182_c0_g1	0.00	0.00	0.00	64.09	12.86	16.92	0.00	11.31	11.91	8.57
TRINITY_DN9182_c0_g2	0.00	0.00	25.04	0.00	8.71	19.19	0.00	0.00	11.27	0.00
TRINITY_DN9182_c4_g1	0.00	0.00	0.00	0.00	0.00	0.00	0.00	0.00	0.00	0.00
TRINITY_DN918300_c0_g1	0.00	0.00	0.00	0.00	0.00	0.00	0.00	0.00	0.00	0.00
TRINITY_DN918301_c0_g1	0.00	0.00	0.00	0.00	0.00	0.00	0.00	0.00	0.00	0.00
TRINITY_DN918305_c0_g1	0.00	0.00	0.00	0.00	13.09	0.00	0.00	0.00	0.00	0.00
TRINITY_DN918308_c0_g1	0.00	0.00	0.00	0.00	0.00	0.00	0.00	0.00	7.57	0.00
TRINITY_DN91830_c0_g1	0.00	2.36	9.71	3.28	0.85	6.23	1.32	0.73	13.80	0.00
TRINITY_DN91830_c5_g1	0.00	0.00	0.00	0.00	0.00	0.00	0.00	0.00	0.00	0.00
TRINITY_DN918310_c0_g1	0.00	0.00	0.00	0.00	0.00	0.00	0.00	0.00	0.00	0.00
TRINITY_DN918311_c0_g1	0.00	0.00	24.54	4.88	0.00	0.00	0.00	0.00	0.00	0.00
TRINITY_DN918313_c0_g1	0.00	0.00	0.00	0.00	0.00	0.00	0.00	0.00	15.40	0.00
TRINITY_DN918314_c0_g1	0.00	0.00	0.00	0.00	0.00	0.00	0.00	0.00	0.00	0.00
TRINITY_DN918316_c0_g1	0.00	0.00	0.00	4.49	15.04	0.00	0.00	0.00	20.99	0.00
TRINITY_DN918317_c0_g1	0.00	0.00	0.00	0.00	0.00	0.00	0.00	0.00	0.00	0.00
TRINITY_DN918318_c0_g1	0.00	0.00	0.00	0.00	0.00	0.00	0.00	0.00	0.00	0.00
TRINITY_DN91831_c0_g1	0.00	0.00	0.00	2.87	12.24	0.00	0.00	0.00	15.34	0.00
TRINITY_DN91831_c0_g3	0.00	0.00	0.00	27.15	11.53	0.00	0.00	0.00	0.00	0.00
TRINITY_DN91831_c0_g4	0.00	0.00	0.00	1.53	0.00	2.51	0.00	0.00	2.39	0.00
TRINITY_DN91831_c1_g1	0.00	7.99	0.00	0.00	0.00	0.00	0.00	0.00	0.00	0.00
TRINITY_DN918325_c0_g1	0.00	0.00	0.00	0.00	0.00	0.00	0.00	0.00	0.00	0.00
TRINITY_DN918326_c0_g1	0.00	0.00	0.00	5.37	0.00	0.00	0.00	0.00	0.00	7.97
TRINITY_DN918327_c0_g1	0.00	0.00	0.00	0.00	0.00	0.00	0.00	0.00	0.00	0.00
TRINITY_DN918328_c0_g1	0.00	0.00	25.99	0.00	0.00	0.00	0.00	0.00	8.14	0.00
TRINITY_DN91832_c0_g1	0.00	0.00	0.00	0.00	0.00	0.00	0.00	0.00	0.00	0.00
TRINITY_DN91832_c1_g1	0.00	0.00	0.00	11.57	0.00	0.00	0.00	0.00	73.31	0.00
TRINITY_DN918330_c0_g1	0.00	0.00	0.00	0.00	0.00	0.00	0.00	0.00	0.00	0.00
TRINITY_DN918331_c0_g1	0.00	0.00	0.00	0.00	15.62	0.00	0.00	0.00	0.00	0.00
TRINITY_DN918332_c0_g1	0.00	0.00	0.00	0.00	0.00	0.00	0.00	0.00	0.00	0.00
TRINITY_DN918333_c0_g1	0.00	0.00	0.00	0.00	0.00	0.00	0.00	0.00	0.00	0.00
TRINITY_DN918335_c0_g1	0.00	0.00	1.43	0.00	5.05	1.43	0.00	0.00	1.38	0.00
TRINITY_DN918336_c0_g1	0.00	0.00	0.00	0.00	5.26	0.00	4.73	0.00	0.00	0.00
TRINITY_DN918339_c0_g1	0.00	0.00	0.00	0.00	0.00	23.53	0.00	0.00	21.96	0.00
TRINITY_DN91833_c0_g1	0.00	3.51	22.14	10.86	15.08	2.97	1.94	3.87	6.08	0.00
TRINITY_DN91833_c1_g1	0.00	0.00	0.00	0.00	0.00	0.00	0.00	0.00	0.00	0.00
TRINITY_DN91833_c2_g1	0.00	0.00	0.00	0.00	0.00	0.00	0.00	0.00	0.00	0.00
TRINITY_DN91833_c3_g1	0.00	0.00	0.00	0.00	0.00	0.00	0.00	0.00	0.00	0.00
TRINITY_DN918342_c0_g1	0.00	0.00	0.00	3.11	0.00	0.00	0.00	0.00	0.00	0.00
TRINITY_DN918343_c0_g1	0.00	0.00	0.00	0.00	0.00	0.00	0.00	0.00	0.00	0.00
TRINITY_DN918346_c0_g1	0.00	20.12	0.00	0.00	0.00	0.00	0.00	0.00	11.43	0.00
TRINITY_DN918347_c0_g1	0.00	0.00	10.31	0.00	0.00	0.00	3.13	0.00	0.00	0.00
TRINITY_DN918349_c0_g1	0.00	0.00	19.52	0.00	0.00	0.00	0.00	0.00	18.40	0.00
TRINITY_DN91834_c0_g1	0.00	0.00	0.00	0.00	0.00	0.00	0.00	0.00	0.00	0.00
TRINITY_DN91834_c0_g2	0.00	0.00	0.00	0.00	0.00	0.00	0.00	0.00	0.00	0.00
TRINITY_DN918351_c0_g1	0.00	0.00	0.00	0.00	0.00	0.00	0.00	0.00	0.00	0.00
TRINITY_DN918352_c0_g1	0.00	0.00	0.00	0.00	40.38	0.00	0.00	0.00	0.00	0.00
TRINITY_DN918354_c0_g1	0.00	0.00	0.00	0.00	17.05	0.00	0.00	0.00	15.68	0.00
TRINITY_DN918355_c0_g1	0.00	3.36	0.00	0.00	0.00	8.18	0.00	0.00	0.00	0.00
TRINITY_DN918356_c0_g1	0.00	0.00	0.00	0.00	0.00	0.00	0.00	0.00	0.00	0.00
TRINITY_DN918357_c0_g1	0.00	0.00	0.00	0.00	0.00	0.00	0.00	0.00	0.00	0.00
TRINITY_DN918358_c0_g1	0.00	0.00	0.00	0.00	0.00	0.00	0.00	0.00	0.00	0.00
TRINITY_DN918359_c0_g1	0.00	4.52	0.00	0.00	0.00	0.00	0.00	0.00	0.00	0.00
TRINITY_DN91835_c0_g2	0.00	0.00	0.00	0.00	0.00	0.00	0.00	2.16	0.00	0.00
TRINITY_DN91835_c2_g1	0.00	3.15	9.76	6.88	34.39	0.00	0.00	0.00	13.53	0.00
TRINITY_DN91835_c3_g1	0.00	0.00	0.00	7.75	2.09	12.25	10.93	21.41	85.43	21.60
TRINITY_DN918361_c0_g1	0.00	0.00	0.00	0.00	0.00	0.00	0.00	0.00	0.00	0.00
TRINITY_DN918362_c0_g1	0.00	9.99	23.99	0.00	0.00	0.00	0.00	0.00	0.00	0.00
TRINITY_DN918363_c0_g1	0.00	5.55	0.00	0.00	0.00	0.00	0.00	0.00	0.00	0.00
TRINITY_DN918364_c0_g1	0.00	0.00	4.58	0.00	9.20	0.00	0.00	0.00	8.60	0.00
TRINITY_DN918366_c0_g1	0.00	0.00	0.00	6.04	0.00	0.00	0.00	0.00	0.00	0.00
TRINITY_DN918368_c0_g1	0.00	0.00	0.00	5.59	0.00	0.00	0.00	0.00	4.33	4.10
TRINITY_DN918369_c0_g1	0.00	0.00	0.00	1.71	0.00	0.00	0.00	0.00	2.67	0.00
TRINITY_DN918371_c0_g1	0.00	0.00	0.00	0.00	14.30	14.23	0.00	0.00	0.00	0.00
TRINITY_DN918377_c0_g1	0.00	0.00	0.00	0.00	0.00	0.00	0.00	0.00	0.00	0.00
TRINITY_DN918379_c0_g1	0.00	0.00	0.00	0.00	0.00	0.00	0.00	0.00	0.00	0.00
TRINITY_DN918380_c0_g1	0.00	0.00	0.00	0.00	0.00	0.00	0.00	0.00	11.51	0.00
TRINITY_DN918381_c0_g1	0.00	0.00	0.00	0.00	0.00	0.00	0.00	0.00	0.00	0.00
TRINITY_DN918383_c0_g1	0.00	0.00	0.00	0.00	0.00	0.00	0.00	0.00	0.00	0.00
TRINITY_DN918384_c0_g1	0.00	0.00	0.00	3.00	9.97	0.00	0.00	0.00	0.00	0.00
TRINITY_DN918386_c0_g1	0.00	0.00	0.00	8.90	45.39	0.00	0.00	0.00	28.02	13.14
TRINITY_DN91838_c0_g1	0.00	0.00	0.00	0.00	0.00	0.00	0.00	0.00	0.00	0.00
TRINITY_DN91838_c0_g2	0.00	0.00	10.51	0.00	1.92	0.00	0.00	0.00	0.00	0.00
TRINITY_DN91838_c1_g1	0.00	0.00	0.00	0.00	0.00	0.00	0.00	0.00	0.00	0.00
TRINITY_DN91838_c2_g1	0.00	0.00	9.58	0.00	0.00	0.00	0.00	0.00	0.00	0.00
TRINITY_DN918391_c0_g1	0.00	0.00	0.00	0.00	0.00	0.00	0.00	0.00	0.00	0.00
TRINITY_DN918392_c0_g1	0.00	0.00	0.00	0.00	0.00	0.00	0.00	0.00	31.30	0.00
TRINITY_DN918393_c0_g1	0.00	0.00	13.67	0.00	14.01	0.00	0.00	0.00	39.06	0.00
TRINITY_DN918394_c0_g1	0.00	0.00	0.00	0.00	0.00	0.00	0.00	0.00	54.99	0.00
TRINITY_DN918395_c0_g1	0.00	0.00	0.00	0.00	0.00	0.00	0.00	0.00	4.76	0.00
TRINITY_DN918396_c0_g1	0.00	0.00	3.89	11.84	7.85	0.00	0.00	0.00	18.36	0.00
TRINITY_DN918397_c0_g1	0.00	0.00	0.00	0.00	3.56	3.55	3.21	6.32	3.46	0.00
TRINITY_DN91839_c0_g1	0.00	0.00	0.00	0.00	0.00	0.00	0.00	0.00	0.00	0.00
TRINITY_DN9183_c0_g1	0.00	0.00	0.00	54.96	119.86	0.00	11.64	11.73	12.36	0.00
TRINITY_DN9183_c0_g2	9.26	4.39	0.00	9.23	15.31	0.00	4.58	0.00	0.00	4.51
TRINITY_DN9183_c1_g1	0.00	0.00	0.00	0.00	0.00	0.00	0.00	0.00	0.00	0.00
TRINITY_DN9183_c3_g1	0.00	0.00	0.00	7.75	13.15	0.00	0.00	11.54	0.00	0.00
TRINITY_DN918400_c0_g1	0.00	0.00	0.00	0.00	0.00	0.00	0.00	0.00	0.00	0.00
TRINITY_DN918401_c0_g1	0.00	0.00	0.00	0.00	8.60	0.00	0.00	0.00	0.00	0.00
TRINITY_DN918403_c0_g1	0.00	0.00	0.00	0.00	0.00	0.00	0.00	0.00	0.00	0.00
TRINITY_DN918405_c0_g1	0.00	0.00	0.00	0.00	0.00	0.00	0.00	0.00	0.00	0.00
TRINITY_DN918406_c0_g1	0.00	0.00	0.00	4.04	0.00	0.00	0.00	0.00	0.00	0.00
TRINITY_DN91840_c0_g1	0.00	23.04	45.27	22.72	61.74	26.82	10.61	20.22	145.12	4.27
TRINITY_DN91840_c1_g1	0.00	11.15	0.00	8.48	24.99	5.49	8.39	0.00	16.50	0.00
TRINITY_DN91840_c1_g2	0.00	18.93	30.71	0.00	0.00	0.00	0.00	0.00	14.34	0.00
TRINITY_DN91840_c2_g1	0.00	10.19	12.23	0.00	0.00	0.00	0.00	0.00	0.00	0.00
TRINITY_DN91840_c3_g1	0.00	0.00	8.48	10.13	17.10	0.00	0.00	14.95	23.85	0.00
TRINITY_DN91840_c4_g1	8.77	133.27	188.23	203.28	409.42	126.29	87.12	106.68	692.27	38.47
TRINITY_DN91840_c5_g1	0.00	0.00	0.00	0.00	0.00	0.00	0.00	0.00	0.00	0.00
TRINITY_DN91840_c8_g1	7.81	7.58	0.00	0.00	19.30	0.00	0.00	0.00	0.00	0.00
TRINITY_DN918410_c0_g1	0.00	0.00	0.00	1.10	3.65	3.58	0.00	0.00	1.72	0.00
TRINITY_DN918412_c0_g1	0.00	0.00	8.27	0.00	33.32	0.00	0.00	0.00	0.00	0.00
TRINITY_DN918413_c0_g1	0.00	0.00	0.00	3.82	0.00	3.15	0.00	0.00	0.00	0.00
TRINITY_DN918414_c0_g1	0.00	0.00	0.00	0.00	0.00	0.00	0.00	0.00	0.00	0.00
TRINITY_DN918415_c0_g1	0.00	0.00	0.00	0.00	0.00	0.00	0.00	0.00	0.00	8.84
TRINITY_DN91841_c0_g1	0.00	0.00	0.00	0.00	0.00	0.00	0.00	0.00	0.00	8.66
TRINITY_DN91841_c1_g1	0.00	0.00	0.00	0.00	0.00	0.00	0.00	0.00	0.00	0.00
TRINITY_DN91841_c2_g1	0.00	0.00	0.00	0.00	0.00	0.00	0.00	0.00	0.00	0.00
TRINITY_DN918420_c0_g1	0.00	5.99	7.28	0.00	0.00	0.00	6.51	6.39	6.81	0.00
TRINITY_DN918421_c0_g1	0.00	0.00	75.39	0.00	0.00	0.00	0.00	0.00	0.00	0.00
TRINITY_DN918422_c0_g1	0.00	0.00	0.00	11.45	0.00	0.00	16.95	0.00	0.00	0.00
TRINITY_DN918423_c0_g1	0.00	0.00	9.69	0.00	0.00	0.00	0.00	0.00	0.00	0.00
TRINITY_DN918424_c0_g1	0.00	0.00	0.00	0.00	0.00	0.00	0.00	0.00	0.00	0.00
TRINITY_DN918425_c0_g1	0.00	0.00	0.00	2.44	0.00	0.00	0.00	0.00	0.00	4.32
TRINITY_DN918426_c0_g1	0.00	0.00	0.00	2.90	2.41	0.00	0.00	2.16	2.27	0.00
TRINITY_DN918428_c0_g1	0.00	0.00	0.00	0.00	0.00	0.00	2.07	0.00	16.17	0.00
TRINITY_DN918429_c0_g1	0.00	0.00	0.00	0.00	15.87	0.00	13.83	0.00	0.00	0.00
TRINITY_DN91842_c0_g1	0.00	0.00	0.00	10.67	0.00	0.00	0.00	0.00	16.85	0.00
TRINITY_DN918431_c0_g1	0.00	0.00	0.00	0.00	0.00	0.00	0.00	0.00	17.86	0.00
TRINITY_DN918433_c0_g1	0.00	0.00	0.00	0.00	0.00	0.00	0.00	11.74	0.00	0.00
TRINITY_DN918434_c0_g1	0.00	0.00	0.00	0.00	0.00	0.00	0.00	0.00	0.00	0.00
TRINITY_DN918439_c0_g1	0.00	0.00	0.00	9.11	0.00	0.00	0.00	0.00	14.37	0.00
TRINITY_DN91843_c0_g1	0.00	0.00	28.55	8.54	0.00	0.00	0.00	0.00	13.09	0.00
TRINITY_DN91843_c1_g1	0.00	41.80	0.00	15.82	0.00	13.34	0.00	0.00	0.00	0.00
TRINITY_DN91843_c3_g1	0.00	0.00	0.00	0.00	0.00	0.00	0.00	0.00	0.00	0.00
TRINITY_DN91843_c4_g1	0.00	0.00	0.00	0.00	0.00	0.00	0.00	0.00	30.57	0.00
TRINITY_DN918440_c0_g1	0.00	0.00	0.00	0.00	0.00	0.00	0.00	0.00	0.00	0.00
TRINITY_DN918441_c0_g1	0.00	0.00	0.00	4.74	0.00	0.00	0.00	0.00	1.99	0.00
TRINITY_DN918442_c0_g1	0.00	0.00	0.00	0.00	0.00	0.00	0.00	0.00	0.00	0.00
TRINITY_DN918443_c0_g1	0.00	0.00	0.00	0.00	0.00	0.00	0.00	0.00	0.00	0.00
TRINITY_DN918445_c0_g1	0.00	0.00	0.00	0.00	0.00	0.00	0.00	0.00	0.00	0.00
TRINITY_DN918447_c0_g1	0.00	0.00	0.00	0.00	0.00	0.00	0.00	0.00	0.00	7.32
TRINITY_DN918448_c0_g1	13.08	0.00	0.00	0.00	0.00	0.00	0.00	0.00	14.01	0.00
TRINITY_DN918449_c0_g1	0.00	0.00	0.00	0.00	0.00	0.00	0.00	0.00	0.00	0.00
TRINITY_DN91844_c0_g1	0.00	0.00	0.00	0.00	0.00	0.00	0.00	0.00	0.00	0.00
TRINITY_DN91844_c1_g1	0.00	0.00	0.00	0.00	0.00	0.00	0.00	0.00	0.00	0.00
TRINITY_DN91844_c2_g1	0.00	0.00	0.00	0.00	0.00	0.00	0.00	0.00	0.00	0.00
TRINITY_DN918456_c0_g1	0.00	0.00	0.00	0.00	0.00	0.00	0.00	0.00	0.00	0.00
TRINITY_DN918458_c0_g1	0.00	0.00	0.00	0.00	4.63	4.64	0.00	0.00	17.32	0.00
TRINITY_DN918459_c0_g1	0.00	0.00	0.00	0.00	0.00	0.00	0.00	0.00	0.00	0.00
TRINITY_DN91845_c0_g1	0.00	0.00	0.00	0.00	0.00	0.00	0.00	0.00	0.00	0.00
TRINITY_DN918462_c0_g1	0.00	0.00	0.00	0.00	0.00	0.00	0.00	0.00	0.00	0.00
TRINITY_DN918463_c0_g1	0.00	0.00	0.00	0.00	0.00	0.00	0.00	0.00	21.68	0.00
TRINITY_DN918464_c0_g1	0.00	0.00	34.09	0.00	0.00	0.00	0.00	0.00	15.98	0.00
TRINITY_DN918465_c0_g1	0.00	0.00	13.47	0.00	0.00	0.00	0.00	0.00	25.62	0.00
TRINITY_DN91846_c0_g1	0.00	1.84	0.00	1.36	0.00	0.00	0.00	0.00	2.12	0.00
TRINITY_DN91846_c1_g1	0.00	0.00	0.00	9.82	0.00	0.00	0.00	0.00	0.00	0.00
TRINITY_DN91846_c2_g1	0.00	0.00	0.00	0.00	0.00	0.00	0.00	0.00	0.00	0.00
TRINITY_DN918471_c0_g1	0.00	0.00	0.00	0.00	0.00	0.00	0.00	0.00	0.00	0.00
TRINITY_DN918472_c0_g1	0.00	0.00	21.07	0.00	0.00	0.00	0.00	0.00	0.00	0.00
TRINITY_DN918473_c0_g1	0.00	0.00	0.00	0.00	0.00	0.00	0.00	0.00	0.00	0.00
TRINITY_DN918474_c0_g1	0.00	0.00	0.00	0.00	0.00	6.20	0.00	0.00	0.00	0.00
TRINITY_DN918478_c0_g1	0.00	0.00	0.00	4.59	0.00	7.76	0.00	6.75	0.00	0.00
TRINITY_DN91847_c0_g1	0.00	0.00	0.00	0.00	37.81	0.00	0.00	0.00	0.00	0.00
TRINITY_DN91847_c0_g4	0.00	0.00	0.00	0.00	0.00	0.00	0.00	0.00	11.05	0.00
TRINITY_DN91847_c2_g1	0.00	0.00	0.00	0.00	0.00	0.00	0.00	0.00	0.00	0.00
TRINITY_DN91847_c2_g2	0.00	0.00	0.00	0.00	8.57	0.00	0.00	0.00	0.00	0.00
TRINITY_DN91847_c4_g1	0.00	0.00	0.00	0.00	0.00	0.00	0.00	0.00	0.00	0.00
TRINITY_DN918481_c0_g1	0.00	0.00	0.00	0.00	0.00	0.00	0.00	0.00	0.00	0.00
TRINITY_DN918482_c0_g1	0.00	0.00	0.00	3.97	0.00	0.00	0.00	5.82	0.00	0.00
TRINITY_DN918483_c0_g1	0.00	0.00	0.00	15.07	0.00	10.23	0.00	0.00	0.00	0.00
TRINITY_DN918485_c0_g1	0.00	0.00	0.00	11.77	0.00	0.00	0.00	0.00	0.00	0.00
TRINITY_DN918486_c0_g1	0.00	0.00	0.00	4.13	0.00	0.00	0.00	6.05	0.00	0.00
TRINITY_DN918487_c0_g1	0.00	0.00	0.00	0.00	0.00	0.00	0.00	0.00	0.00	0.00
TRINITY_DN918488_c0_g1	0.00	0.00	3.57	0.00	7.20	0.00	0.00	0.00	0.00	0.00
TRINITY_DN91848_c0_g1	0.00	0.00	0.00	0.00	0.00	0.00	0.00	4.58	0.00	0.00
TRINITY_DN91848_c2_g1	0.00	0.00	0.00	0.00	0.00	0.00	0.00	0.00	0.00	0.00
TRINITY_DN918491_c0_g1	0.00	0.00	18.05	0.00	0.00	0.00	0.00	0.00	17.16	0.00
TRINITY_DN918492_c0_g1	0.00	0.00	5.08	0.00	0.00	2.54	0.00	0.00	12.11	0.00
TRINITY_DN918493_c0_g1	0.00	19.71	0.00	0.00	0.00	0.00	0.00	10.63	0.00	0.00
TRINITY_DN918495_c0_g1	0.00	0.00	0.00	0.00	0.00	0.00	0.00	0.00	0.00	0.00
TRINITY_DN918496_c0_g1	0.00	0.00	0.00	0.00	16.67	0.00	0.00	0.00	0.00	0.00
TRINITY_DN918497_c0_g1	0.00	2.85	3.45	2.10	0.00	0.00	0.00	0.00	6.53	0.00
TRINITY_DN918497_c1_g1	0.00	0.00	0.00	10.59	18.08	0.00	0.00	0.00	0.00	0.00
TRINITY_DN918499_c0_g1	0.00	0.00	0.00	0.00	0.00	0.00	0.00	0.00	0.00	0.00
TRINITY_DN91849_c0_g1	0.00	0.00	0.00	0.00	0.00	0.00	0.00	0.00	0.00	0.00
TRINITY_DN91849_c0_g2	0.00	0.00	0.00	8.78	0.00	9.75	0.00	0.00	13.63	0.00
TRINITY_DN91849_c1_g1	0.00	0.00	0.00	0.00	0.00	0.00	4.52	0.00	0.00	0.00
TRINITY_DN91849_c2_g1	0.00	0.00	0.00	4.52	3.40	0.00	0.00	0.00	0.00	0.00
TRINITY_DN9184_c0_g1	0.00	0.00	0.00	0.00	12.04	0.00	0.00	0.00	39.66	0.00
TRINITY_DN9184_c1_g1	0.00	0.00	7.76	4.40	0.00	0.00	0.00	3.39	8.57	0.00
TRINITY_DN918500_c0_g1	0.00	0.00	0.00	3.94	19.72	0.00	5.88	0.00	0.00	0.00
TRINITY_DN918501_c0_g1	0.00	0.00	0.00	4.26	14.26	0.00	0.00	0.00	0.00	0.00
TRINITY_DN918503_c0_g1	0.00	0.00	0.00	0.00	0.00	0.00	0.00	0.00	0.00	0.00
TRINITY_DN918504_c0_g1	0.00	0.00	6.79	0.00	5.21	0.00	1.56	0.00	9.81	1.55
TRINITY_DN918506_c0_g1	0.00	0.00	0.00	0.00	39.95	0.00	0.00	0.00	0.00	0.00
TRINITY_DN918507_c0_g1	0.00	0.00	0.00	0.00	0.00	0.00	0.00	0.00	0.00	0.00
TRINITY_DN918508_c0_g1	0.00	0.00	0.00	0.00	0.00	0.00	0.00	5.44	0.00	0.00
TRINITY_DN91850_c0_g2	0.00	0.00	0.00	4.44	0.00	0.00	0.00	0.00	6.89	0.00
TRINITY_DN91850_c0_g3	0.00	0.00	0.00	10.11	15.01	0.00	0.00	0.00	0.00	0.00
TRINITY_DN91850_c0_g5	0.00	0.00	0.00	4.65	0.00	0.00	0.00	0.00	0.00	0.00
TRINITY_DN918512_c0_g1	0.00	0.00	0.00	0.00	0.00	0.00	0.00	0.00	0.00	0.00
TRINITY_DN918513_c0_g1	0.00	0.00	0.00	0.00	0.00	0.00	8.63	0.00	0.00	0.00
TRINITY_DN918516_c0_g1	0.00	0.00	0.00	12.05	0.00	0.00	0.00	4.40	0.00	0.00
TRINITY_DN918518_c0_g1	0.00	0.00	0.00	0.00	0.00	0.00	0.00	0.00	0.00	0.00
TRINITY_DN918519_c0_g1	0.00	0.00	0.00	3.93	0.00	0.00	0.00	0.00	0.00	0.00
TRINITY_DN91851_c13_g1	0.00	0.00	0.00	0.00	0.00	0.00	0.00	0.00	18.51	17.24
TRINITY_DN91851_c3_g1	0.00	0.00	0.00	0.00	14.91	29.52	0.00	0.00	0.00	0.00
TRINITY_DN91851_c4_g1	0.00	27.52	13.41	8.05	47.00	6.77	6.01	0.00	6.27	0.00
TRINITY_DN91851_c5_g1	0.00	0.00	49.56	0.00	0.00	0.00	11.13	0.00	0.00	0.00
TRINITY_DN91851_c9_g1	0.00	0.00	15.96	0.00	0.00	0.00	0.00	0.00	0.00	0.00
TRINITY_DN918520_c0_g1	0.00	0.00	0.00	0.00	0.00	0.00	0.00	0.00	0.00	0.00
TRINITY_DN918521_c0_g1	0.00	0.00	0.00	5.37	18.13	0.00	0.00	0.00	0.00	0.00
TRINITY_DN918522_c0_g1	0.00	0.00	0.00	0.00	0.00	0.00	13.26	0.00	0.00	0.00
TRINITY_DN918523_c0_g1	0.00	0.00	0.00	0.00	0.00	12.30	0.00	0.00	7.67	0.00
TRINITY_DN918525_c0_g1	0.00	0.00	0.00	0.00	0.00	32.30	0.00	9.45	0.00	0.00
TRINITY_DN918526_c0_g1	0.00	0.00	0.00	0.00	9.59	0.00	0.00	0.00	10.65	0.00
TRINITY_DN918527_c0_g1	0.00	0.00	0.00	0.00	0.00	0.00	0.00	0.00	0.00	0.00
TRINITY_DN918528_c0_g1	0.00	0.00	0.00	0.00	0.00	0.00	0.00	0.00	0.00	0.00
TRINITY_DN918529_c0_g1	0.00	0.00	0.00	0.00	0.00	0.00	0.00	0.00	6.62	0.00
TRINITY_DN91852_c1_g1	0.00	0.00	0.00	0.00	0.00	0.00	0.00	0.00	0.00	0.00
TRINITY_DN918531_c0_g1	0.00	42.30	0.00	0.00	0.00	0.00	0.00	0.00	0.00	0.00
TRINITY_DN918532_c0_g1	0.00	0.00	4.89	0.00	22.50	4.93	0.00	0.00	0.00	0.00
TRINITY_DN918533_c0_g1	0.00	0.00	17.24	0.00	13.91	0.00	3.14	0.00	0.00	0.00
TRINITY_DN918535_c0_g1	0.00	0.00	0.00	0.00	0.00	0.00	0.00	10.93	0.00	0.00
TRINITY_DN918538_c0_g1	0.00	0.00	0.00	0.00	0.00	0.00	0.00	0.00	0.00	0.00
TRINITY_DN91853_c0_g1	0.00	4.38	8.57	14.48	12.27	0.00	3.14	1.58	35.01	3.13
TRINITY_DN91853_c0_g2	0.00	7.60	16.63	4.77	33.63	3.66	8.58	0.00	6.78	0.00
TRINITY_DN91853_c2_g1	0.00	4.87	11.72	4.20	10.34	5.36	4.75	1.11	12.88	0.55
TRINITY_DN918540_c0_g1	0.00	0.00	0.00	0.00	16.90	0.00	0.00	0.00	31.05	0.00
TRINITY_DN918541_c0_g1	0.00	0.00	0.00	0.00	0.00	0.00	0.00	0.00	0.00	0.00
TRINITY_DN918545_c0_g1	0.00	0.00	0.00	0.00	6.17	0.00	0.00	0.00	0.00	0.00
TRINITY_DN918547_c0_g1	0.00	0.00	0.00	3.25	5.40	0.00	0.00	0.00	0.00	0.00
TRINITY_DN91854_c0_g1	8.65	29.82	22.82	22.12	31.79	0.00	0.00	23.55	58.67	0.00
TRINITY_DN91854_c1_g1	0.00	0.00	3.91	0.00	0.00	0.00	0.00	0.00	0.00	0.00
TRINITY_DN91854_c1_g2	0.00	0.00	0.00	18.94	43.77	0.00	0.00	0.00	60.46	0.00
TRINITY_DN91854_c1_g3	0.00	0.00	0.00	0.00	0.00	0.00	0.00	0.00	0.00	0.00
TRINITY_DN91854_c2_g1	6.34	0.00	15.06	4.51	0.00	0.00	0.00	0.00	25.46	0.00
TRINITY_DN918551_c0_g1	0.00	0.00	0.00	0.00	0.00	0.00	0.00	0.00	0.00	0.00
TRINITY_DN918552_c0_g1	0.00	0.00	20.71	0.00	0.00	0.00	0.00	0.00	0.00	0.00
TRINITY_DN918553_c0_g1	0.00	0.00	0.00	0.00	0.00	0.00	0.00	6.27	26.72	0.00
TRINITY_DN918554_c0_g1	0.00	0.00	4.56	0.00	4.59	0.00	0.00	0.00	0.00	0.00
TRINITY_DN918557_c0_g1	0.00	0.00	0.00	0.00	0.00	0.00	0.00	0.00	10.06	0.00
TRINITY_DN918558_c0_g1	0.00	0.00	4.42	0.00	4.44	0.00	0.00	3.91	4.15	0.00
TRINITY_DN918559_c0_g1	0.00	0.00	0.00	0.00	14.21	0.00	0.00	0.00	0.00	0.00
TRINITY_DN91855_c0_g1	0.00	0.00	11.67	0.00	6.24	0.00	3.30	3.25	6.87	0.00
TRINITY_DN91855_c0_g3	0.00	0.00	17.25	14.87	20.37	0.00	0.00	0.00	5.78	0.00
TRINITY_DN91855_c0_g4	0.00	0.00	0.00	3.93	4.90	0.00	2.93	0.00	7.73	0.00
TRINITY_DN91855_c2_g1	0.00	0.00	0.00	0.00	0.00	0.00	0.00	0.00	2.68	0.00
TRINITY_DN918562_c0_g1	0.00	0.00	0.00	0.00	0.00	0.00	0.00	0.00	0.00	0.00
TRINITY_DN918563_c0_g1	0.00	0.00	0.00	1.91	0.00	0.00	0.00	0.00	0.00	0.00
TRINITY_DN918565_c0_g1	0.00	0.00	0.00	3.02	0.00	20.15	0.00	8.83	0.00	0.00
TRINITY_DN918566_c0_g1	0.00	0.00	0.00	0.00	0.00	0.00	0.00	0.00	0.00	0.00
TRINITY_DN918567_c0_g1	0.00	0.00	0.00	10.79	0.00	0.00	0.00	0.00	16.96	8.00
TRINITY_DN918568_c0_g1	0.00	0.00	0.00	0.00	0.00	0.00	0.00	0.00	6.58	0.00
TRINITY_DN918569_c0_g1	0.00	0.00	0.00	0.00	0.00	0.00	0.00	0.00	0.00	0.00
TRINITY_DN918570_c0_g1	0.00	0.00	0.00	15.28	0.00	0.00	0.00	0.00	0.00	0.00
TRINITY_DN918571_c0_g1	0.00	0.00	0.00	0.00	0.00	0.00	0.00	0.00	0.00	0.00
TRINITY_DN918572_c0_g1	0.00	0.00	43.87	0.00	0.00	0.00	0.00	0.00	0.00	0.00
TRINITY_DN918573_c0_g1	2.47	0.00	0.00	3.57	0.00	0.00	2.66	0.00	5.55	0.00
TRINITY_DN918576_c0_g1	0.00	0.00	0.00	0.00	0.00	0.00	0.00	0.00	13.29	0.00
TRINITY_DN918579_c0_g1	0.00	0.00	0.00	0.00	6.15	0.00	0.00	0.00	5.75	0.00
TRINITY_DN91857_c2_g1	0.00	0.00	0.00	7.56	12.58	0.00	5.64	0.00	0.00	0.00
TRINITY_DN918580_c0_g1	0.00	0.00	0.00	9.62	0.00	0.00	0.00	0.00	15.17	0.00
TRINITY_DN918583_c0_g1	0.00	0.00	0.00	0.00	5.17	0.00	0.00	0.00	0.00	22.60
TRINITY_DN918584_c0_g1	0.00	0.00	0.00	0.00	0.00	0.00	0.00	0.00	0.00	0.00
TRINITY_DN918585_c0_g1	0.00	0.00	0.00	0.00	20.00	0.00	0.00	0.00	0.00	0.00
TRINITY_DN918586_c0_g1	0.00	0.00	0.00	0.00	0.00	0.00	0.00	0.00	0.21	0.00
TRINITY_DN918587_c0_g1	0.00	0.00	0.00	0.00	0.00	0.00	0.00	0.00	0.00	0.00
TRINITY_DN918588_c0_g1	0.00	0.00	0.00	0.00	0.00	0.00	0.00	0.00	0.00	0.00
TRINITY_DN918589_c0_g1	0.00	0.00	0.00	0.00	0.00	0.00	0.00	0.00	0.00	0.00
TRINITY_DN91858_c0_g1	0.26	1.69	2.32	20.17	15.59	14.22	0.54	9.78	26.68	0.00
TRINITY_DN91858_c0_g2	0.00	0.00	0.00	0.00	0.00	0.00	0.00	0.00	0.00	0.00
TRINITY_DN91858_c1_g1	0.00	0.00	5.00	0.00	0.00	0.00	0.00	0.00	37.54	0.00
TRINITY_DN918591_c0_g1	0.00	0.00	0.00	0.00	0.00	0.00	0.00	0.00	9.03	0.00
TRINITY_DN918592_c0_g1	0.00	0.00	0.00	0.00	0.00	0.00	0.00	0.00	14.13	0.00
TRINITY_DN918593_c0_g1	0.00	0.00	12.30	0.00	0.00	0.00	0.00	0.00	0.00	0.00
TRINITY_DN918594_c0_g1	0.00	0.00	0.00	0.00	0.00	0.00	0.00	0.00	0.00	0.00
TRINITY_DN918595_c0_g1	0.00	0.00	40.48	0.00	0.00	0.00	0.00	0.00	0.00	0.00
TRINITY_DN918596_c0_g1	0.00	0.00	23.15	0.00	0.00	0.00	0.00	0.00	0.00	0.00
TRINITY_DN918597_c0_g1	0.00	0.00	0.00	11.34	0.00	0.00	0.00	0.00	8.93	0.00
TRINITY_DN918598_c0_g1	0.00	0.00	0.00	0.00	0.00	0.00	0.00	0.00	31.74	0.00
TRINITY_DN918599_c0_g1	0.00	0.00	0.00	0.00	0.00	0.00	0.00	0.00	0.00	0.00
TRINITY_DN91859_c0_g2	0.00	0.00	2.95	9.02	2.99	0.00	0.00	0.00	0.00	0.00
TRINITY_DN9185_c0_g1	0.00	37.22	222.69	259.97	579.11	90.70	53.05	53.90	1172.76	66.15
TRINITY_DN918601_c0_g1	0.00	0.00	0.00	16.33	0.00	0.00	0.00	0.00	0.00	0.00
TRINITY_DN918603_c0_g1	0.00	0.00	0.00	0.00	44.35	29.31	0.00	0.00	13.71	0.00
TRINITY_DN918605_c0_g1	6.84	0.00	0.00	0.00	24.48	0.00	0.00	0.00	7.57	0.00
TRINITY_DN918606_c0_g1	0.00	0.00	0.00	0.00	0.00	0.00	0.00	0.00	0.00	0.00
TRINITY_DN918607_c0_g1	0.00	0.00	0.00	0.00	17.05	0.00	0.00	0.00	0.00	0.00
TRINITY_DN918609_c0_g1	0.00	0.00	0.00	0.00	0.00	0.00	13.73	0.00	0.00	0.00
TRINITY_DN91860_c0_g1	0.00	12.80	0.00	0.00	0.00	0.00	0.00	0.00	0.00	0.00
TRINITY_DN91860_c1_g1	0.00	0.00	0.00	0.00	0.00	0.00	0.00	0.00	6.30	0.00
TRINITY_DN91860_c2_g1	0.00	0.00	0.00	0.00	0.00	0.00	0.00	9.68	10.28	0.00
TRINITY_DN91860_c5_g1	0.00	0.00	0.00	0.00	0.00	0.00	0.00	0.00	0.00	0.00
TRINITY_DN91860_c5_g2	0.00	15.65	58.74	12.71	65.70	50.62	15.19	11.17	0.00	0.00
TRINITY_DN91860_c5_g5	0.00	0.00	0.00	0.00	7.99	0.00	0.00	0.00	26.01	4.95
TRINITY_DN91860_c6_g1	0.00	17.29	66.23	0.00	7.03	31.52	6.34	12.47	39.57	3.11
TRINITY_DN918610_c0_g1	0.00	0.00	0.00	0.00	0.00	0.00	0.00	0.00	14.20	0.00
TRINITY_DN918612_c0_g1	0.00	0.00	0.00	0.00	0.00	0.00	0.00	0.00	13.50	0.00
TRINITY_DN918613_c0_g1	0.00	0.00	6.21	0.00	0.00	0.00	5.57	0.00	5.80	0.00
TRINITY_DN918614_c0_g1	0.00	0.00	0.00	0.00	0.00	0.00	0.00	0.00	0.00	0.00
TRINITY_DN918615_c0_g1	0.00	0.00	0.00	0.00	0.00	0.00	0.00	20.14	0.00	0.00
TRINITY_DN918616_c0_g1	0.00	0.00	0.00	0.00	0.00	0.00	0.00	0.00	4.54	0.00
TRINITY_DN918617_c0_g1	0.00	0.00	0.00	14.84	12.61	0.00	0.00	0.00	0.00	0.00
TRINITY_DN918619_c0_g1	0.00	0.00	0.00	0.00	0.00	0.00	0.00	0.00	0.00	0.00
TRINITY_DN918621_c0_g1	0.00	0.00	0.00	0.00	0.00	0.00	0.00	0.00	0.00	0.00
TRINITY_DN918623_c0_g1	0.00	0.00	0.00	0.00	0.00	0.00	0.00	0.00	6.06	0.00
TRINITY_DN918628_c0_g1	0.00	0.00	0.00	0.00	0.00	0.00	0.00	0.00	0.00	0.00
TRINITY_DN918629_c0_g1	0.00	0.00	13.91	0.00	0.00	0.00	0.00	0.00	0.00	0.00
TRINITY_DN91862_c0_g1	4.31	0.00	10.31	0.00	15.51	12.54	0.00	0.00	11.67	0.00
TRINITY_DN91862_c0_g2	0.00	0.00	25.82	21.00	0.00	12.19	10.77	0.00	34.04	0.00
TRINITY_DN91862_c0_g3	0.00	3.61	26.39	3.34	47.87	6.14	7.91	18.38	63.26	3.89
TRINITY_DN91862_c0_g4	0.00	0.00	0.00	9.56	6.48	9.35	0.00	6.42	52.00	0.00
TRINITY_DN91862_c0_g6	0.00	0.00	0.00	6.83	0.00	0.00	0.00	0.00	32.29	0.00
TRINITY_DN91862_c4_g1	0.00	0.00	0.00	0.00	0.00	0.00	0.00	0.00	0.00	0.00
TRINITY_DN918630_c0_g1	0.00	0.00	0.00	0.00	4.05	4.04	0.00	0.00	0.00	0.00
TRINITY_DN918631_c0_g1	0.00	0.00	0.00	0.00	0.00	0.00	0.00	0.00	0.00	0.00
TRINITY_DN918633_c0_g1	0.00	0.00	0.00	6.46	0.00	5.39	0.00	0.00	5.01	0.00
TRINITY_DN918635_c0_g1	0.00	0.00	0.00	0.00	0.00	0.00	0.00	0.00	0.00	0.00
TRINITY_DN918636_c0_g1	0.00	0.00	0.00	0.00	4.51	13.54	0.00	0.00	4.22	0.00
TRINITY_DN918638_c0_g1	0.00	0.00	2.93	1.79	0.00	0.00	0.00	0.00	2.78	0.00
TRINITY_DN918639_c0_g1	0.00	0.00	0.00	0.00	0.00	0.00	0.00	0.00	0.00	0.00
TRINITY_DN91863_c0_g1	0.00	6.37	0.00	23.15	7.79	0.00	0.00	0.00	21.71	0.00
TRINITY_DN918640_c0_g1	0.00	0.00	0.00	1.11	0.00	10.63	0.00	3.26	1.76	0.00
TRINITY_DN918641_c0_g1	0.00	0.00	10.36	12.37	0.00	0.00	0.00	0.00	0.00	0.00
TRINITY_DN918646_c0_g1	0.00	8.81	0.00	0.00	21.51	0.00	0.00	0.00	0.00	0.00
TRINITY_DN918650_c0_g1	0.00	0.00	88.05	0.00	0.00	0.00	0.00	0.00	0.00	0.00
TRINITY_DN918653_c0_g1	0.00	0.00	0.00	0.00	13.90	0.00	0.00	0.00	0.00	0.00
TRINITY_DN918654_c0_g1	0.00	0.00	0.00	0.00	0.00	0.00	0.00	0.00	0.00	0.00
TRINITY_DN918655_c0_g1	0.00	0.00	0.00	0.00	0.00	0.00	0.00	0.00	0.00	0.00
TRINITY_DN918656_c0_g1	0.00	0.00	0.00	0.00	0.00	0.00	0.00	0.00	0.00	0.00
TRINITY_DN918657_c0_g1	0.00	0.00	0.00	0.00	0.00	0.00	0.00	0.00	7.24	0.00
TRINITY_DN918658_c0_g1	0.00	0.00	3.20	5.86	3.24	3.22	0.00	0.00	9.12	0.00
TRINITY_DN91865_c0_g1	0.00	0.00	34.29	12.83	0.00	11.55	0.00	0.00	21.53	0.00
TRINITY_DN91865_c1_g1	0.00	11.51	0.00	0.00	0.00	0.00	0.00	0.00	0.00	0.00
TRINITY_DN918661_c0_g1	0.00	0.00	9.86	0.00	0.00	4.97	0.00	0.00	0.00	0.00
TRINITY_DN918662_c0_g1	33.81	0.00	0.00	0.00	0.00	0.00	0.00	0.00	35.62	0.00
TRINITY_DN918664_c0_g1	0.00	0.00	0.00	0.00	0.00	0.00	0.00	0.00	3.43	0.00
TRINITY_DN918665_c0_g1	0.00	0.00	5.67	3.42	5.68	0.00	0.00	0.00	15.91	0.00
TRINITY_DN918668_c0_g1	0.00	5.00	18.23	0.00	0.00	0.00	16.39	0.00	11.37	0.00
TRINITY_DN91866_c0_g1	0.00	0.00	0.00	0.00	0.00	0.00	0.00	0.00	0.00	0.00
TRINITY_DN91866_c0_g2	0.00	0.00	0.00	0.00	0.00	0.00	0.00	0.00	0.00	0.00
TRINITY_DN918670_c0_g1	0.00	56.41	33.93	30.70	245.31	51.80	30.25	61.72	128.98	0.00
TRINITY_DN918671_c0_g1	0.00	0.00	0.00	5.83	0.00	0.00	0.00	0.00	0.00	0.00
TRINITY_DN918672_c0_g1	0.00	0.00	0.00	0.00	7.00	0.00	0.00	0.00	0.00	0.00
TRINITY_DN918673_c0_g1	0.00	0.00	0.00	0.00	0.00	0.00	0.00	0.00	4.27	0.00
TRINITY_DN918674_c0_g1	0.00	0.00	0.00	4.68	3.88	0.00	0.00	0.00	14.51	3.43
TRINITY_DN918675_c0_g1	0.00	1.85	2.23	1.36	2.27	0.00	0.00	0.00	2.13	0.00
TRINITY_DN918677_c0_g1	0.00	0.00	0.00	0.00	0.00	0.00	0.00	0.00	0.00	0.00
TRINITY_DN918678_c0_g1	0.00	0.00	0.00	0.00	29.31	0.00	0.00	0.00	13.60	0.00
TRINITY_DN918679_c0_g1	0.00	0.00	0.00	0.00	0.00	0.00	0.00	0.00	5.50	0.00
TRINITY_DN91867_c0_g1	0.00	1.87	0.05	5.13	10.41	6.34	1.38	1.06	0.00	0.35
TRINITY_DN91867_c0_g2	0.00	1.87	8.21	8.71	10.41	6.34	1.38	1.06	23.40	0.35
TRINITY_DN91867_c1_g1	0.00	0.00	0.00	0.00	0.00	0.00	0.00	0.00	0.00	0.00
TRINITY_DN918680_c0_g1	0.00	0.00	0.00	16.04	0.00	0.00	0.00	0.00	0.00	0.00
TRINITY_DN918681_c0_g1	0.00	10.55	12.79	7.75	0.00	0.00	0.00	3.78	4.01	0.00
TRINITY_DN918682_c0_g1	0.00	0.00	0.00	0.00	41.24	0.00	0.00	0.00	0.00	0.00
TRINITY_DN918683_c0_g1	0.00	0.00	0.00	0.00	0.00	0.00	0.00	0.00	0.00	0.00
TRINITY_DN918684_c0_g1	0.00	0.00	56.54	11.33	0.00	0.00	0.00	0.00	35.99	0.00
TRINITY_DN918687_c0_g1	0.00	0.00	0.00	0.00	0.00	0.00	0.00	0.00	5.83	0.00
TRINITY_DN91868_c0_g2	0.00	0.00	0.00	6.62	0.00	0.00	0.00	0.00	0.00	0.00
TRINITY_DN91868_c0_g3	0.00	0.00	9.26	3.77	0.00	3.10	2.81	0.00	8.79	0.00
TRINITY_DN91868_c0_g4	0.00	0.00	5.04	3.05	0.00	0.00	4.55	0.00	0.00	0.00
TRINITY_DN91868_c2_g2	0.00	0.00	0.00	0.00	0.00	0.00	0.00	0.00	0.00	0.00
TRINITY_DN91868_c7_g1	0.00	0.00	0.00	0.00	9.54	0.00	0.00	0.00	8.88	0.00
TRINITY_DN91868_c8_g1	0.00	0.00	0.00	0.00	0.00	0.00	0.00	0.00	0.00	0.00
TRINITY_DN918691_c0_g1	0.00	0.00	0.00	8.29	28.21	0.00	0.00	0.00	0.00	0.00
TRINITY_DN918692_c0_g1	0.00	0.00	0.00	0.00	0.00	0.00	7.81	0.00	0.00	0.00
TRINITY_DN918694_c0_g1	0.00	0.00	0.00	0.00	0.00	0.00	0.00	0.00	8.83	0.00
TRINITY_DN918695_c0_g1	0.00	0.00	0.00	0.00	0.00	0.00	0.00	0.00	21.08	0.00
TRINITY_DN918696_c0_g1	0.00	0.00	0.00	0.00	0.00	0.00	0.00	9.45	10.01	0.00
TRINITY_DN918698_c0_g1	0.00	0.00	0.00	0.00	50.43	0.00	0.00	0.00	0.00	0.00
TRINITY_DN91869_c1_g1	0.00	24.05	0.00	8.69	0.00	0.00	0.00	0.00	13.71	0.00
TRINITY_DN91869_c3_g2	0.00	0.00	32.83	0.00	16.90	0.00	0.00	0.00	46.58	0.00
TRINITY_DN9186_c1_g1	0.00	0.00	0.00	0.00	0.00	0.00	0.00	0.00	0.00	0.00
TRINITY_DN9186_c3_g1	0.00	0.00	18.49	0.00	0.00	0.00	0.00	0.00	35.32	0.00
TRINITY_DN918701_c0_g1	0.00	0.00	0.00	0.00	0.00	0.00	0.00	0.00	0.00	0.00
TRINITY_DN918702_c0_g1	0.00	0.00	0.00	0.00	0.00	0.00	0.00	0.00	0.00	0.00
TRINITY_DN918703_c0_g1	0.00	5.60	6.82	4.10	0.00	0.00	0.00	0.00	0.00	0.00
TRINITY_DN918705_c0_g1	0.00	0.00	0.00	9.39	0.00	0.00	0.00	0.00	14.82	0.00
TRINITY_DN918706_c0_g1	0.00	0.00	0.00	0.00	8.14	0.00	0.00	0.00	7.61	0.00
TRINITY_DN918707_c0_g1	0.00	0.00	0.00	0.00	5.53	0.00	0.00	0.00	5.16	0.00
TRINITY_DN918708_c0_g1	0.00	0.00	0.00	0.00	44.35	0.00	0.00	13.02	0.00	0.00
TRINITY_DN918709_c0_g1	0.00	0.00	0.00	0.00	16.15	0.00	0.00	0.00	14.99	0.00
TRINITY_DN91870_c0_g1	0.00	0.00	0.00	0.00	6.40	0.00	0.00	0.00	80.38	0.00
TRINITY_DN91870_c0_g3	0.00	0.00	0.00	7.89	13.32	0.00	11.64	0.00	47.00	11.59
TRINITY_DN91870_c1_g1	0.00	0.00	0.00	0.00	0.00	0.00	0.00	0.00	0.00	0.00
TRINITY_DN91870_c2_g1	0.00	0.00	0.00	10.59	0.00	0.00	0.00	0.00	0.00	0.00
TRINITY_DN91870_c2_g2	0.00	0.00	0.00	0.00	0.00	0.00	0.00	0.00	0.00	0.00
TRINITY_DN918712_c0_g1	0.00	0.00	0.00	0.00	0.00	0.00	0.00	4.03	21.37	0.00
TRINITY_DN918713_c0_g1	0.00	0.00	0.00	0.00	0.00	0.00	0.00	0.00	0.00	0.00
TRINITY_DN918714_c0_g1	0.00	0.00	0.00	1.32	0.00	0.00	0.00	0.00	0.00	0.00
TRINITY_DN918715_c0_g1	0.00	0.00	0.00	0.00	0.00	0.00	0.00	0.00	8.93	0.00
TRINITY_DN918717_c0_g1	0.00	0.00	0.00	0.00	0.00	0.00	0.00	0.00	0.00	0.00
TRINITY_DN918719_c0_g1	0.00	0.00	0.00	0.00	0.00	0.00	0.00	0.00	34.71	0.00
TRINITY_DN91871_c0_g1	0.00	0.00	38.39	0.00	0.00	0.00	0.00	17.60	0.00	0.00
TRINITY_DN918722_c0_g1	0.00	0.00	0.00	9.80	0.00	0.00	0.00	0.00	0.00	0.00
TRINITY_DN918723_c0_g1	0.00	0.00	0.00	4.77	8.04	0.00	0.00	0.00	0.00	0.00
TRINITY_DN918724_c0_g1	0.00	0.00	0.00	0.00	0.00	0.00	0.00	0.00	0.00	0.00
TRINITY_DN918726_c0_g1	0.00	0.00	0.00	0.00	0.00	0.00	0.00	0.00	0.00	0.00
TRINITY_DN918727_c0_g1	0.00	0.00	0.00	0.00	0.00	0.00	0.00	0.00	0.00	0.00
TRINITY_DN918730_c0_g1	0.00	0.00	0.00	0.00	0.00	0.00	0.00	0.00	0.00	0.00
TRINITY_DN918732_c0_g1	0.00	0.00	0.00	0.00	11.96	6.03	0.00	0.00	0.00	0.00
TRINITY_DN918733_c0_g1	0.00	0.00	0.00	0.00	0.00	0.00	0.00	0.00	7.69	0.00
TRINITY_DN918734_c0_g1	0.00	0.00	19.87	3.00	4.97	0.00	0.00	4.38	4.66	0.00
TRINITY_DN918736_c0_g1	0.00	0.00	0.00	0.00	0.00	0.00	0.00	0.00	14.05	0.00
TRINITY_DN918737_c0_g1	0.00	0.00	0.00	8.90	0.00	0.00	0.00	13.36	0.00	0.00
TRINITY_DN918739_c0_g1	0.00	0.00	0.00	0.00	0.00	0.00	0.00	0.00	0.00	0.00
TRINITY_DN91873_c0_g1	0.00	0.00	51.83	10.39	0.00	0.00	0.00	0.00	49.23	0.00
TRINITY_DN918740_c0_g1	0.00	0.00	8.89	0.00	0.00	18.00	0.00	0.00	8.34	0.00
TRINITY_DN918744_c0_g1	0.00	0.00	11.07	3.34	0.00	27.88	0.00	0.00	15.55	0.00
TRINITY_DN918745_c0_g1	0.00	0.00	0.00	0.00	0.00	0.00	0.00	0.00	0.00	0.00
TRINITY_DN918747_c0_g1	0.00	0.00	0.00	0.00	0.00	0.00	0.00	0.00	0.00	0.00
TRINITY_DN918748_c0_g1	0.00	0.00	0.00	0.00	6.43	0.00	0.00	2.86	0.00	0.00
TRINITY_DN918749_c0_g1	0.00	0.00	0.00	0.00	0.00	0.00	8.93	0.00	0.00	0.00
TRINITY_DN91874_c0_g1	4.14	7.67	0.00	7.57	54.64	8.67	0.00	7.55	17.40	0.00
TRINITY_DN91874_c0_g2	0.00	0.00	0.00	1.98	11.53	0.00	0.00	0.00	0.00	0.00
TRINITY_DN91874_c1_g1	0.00	0.00	0.00	0.00	0.00	0.00	0.00	0.00	0.00	0.00
TRINITY_DN918750_c0_g1	0.00	23.18	0.00	0.00	0.00	0.00	0.00	12.54	52.86	0.00
TRINITY_DN918751_c0_g1	0.00	0.00	0.00	2.01	6.67	0.00	3.01	0.00	6.26	0.00
TRINITY_DN918753_c0_g1	0.00	0.00	0.00	0.00	6.43	0.00	0.00	0.00	6.01	0.00
TRINITY_DN918755_c0_g1	0.00	0.00	0.00	0.00	0.00	0.00	0.00	0.00	0.00	6.34
TRINITY_DN918757_c0_g1	0.00	0.00	0.00	3.47	1.92	0.00	0.00	0.00	0.00	0.00
TRINITY_DN918758_c0_g1	0.00	0.00	0.00	6.07	0.00	0.00	0.00	0.00	0.00	0.00
TRINITY_DN918759_c0_g1	0.00	0.00	9.33	0.00	0.00	0.00	0.00	0.00	0.00	0.00
TRINITY_DN91875_c0_g1	8.93	0.00	0.00	0.00	38.69	0.00	0.00	0.00	0.00	0.00
TRINITY_DN91875_c1_g1	0.00	0.00	0.00	14.88	19.56	0.00	0.00	0.00	0.00	0.00
TRINITY_DN91875_c2_g2	0.00	0.00	0.00	0.00	0.00	0.00	0.00	0.00	0.00	0.00
TRINITY_DN91875_c2_g4	0.00	0.00	0.00	0.00	0.00	42.69	12.51	12.64	13.31	0.00
TRINITY_DN91875_c3_g1	0.00	0.00	0.00	0.00	0.00	0.00	0.00	9.73	0.00	0.00
TRINITY_DN91875_c4_g1	0.00	0.00	0.00	0.00	0.00	0.00	0.00	0.00	0.00	0.00
TRINITY_DN91875_c5_g1	0.00	0.00	0.00	0.00	0.00	0.00	0.00	0.00	15.07	0.00
TRINITY_DN91875_c6_g1	0.00	0.00	0.00	0.00	0.00	0.00	0.00	0.00	0.00	0.00
TRINITY_DN91875_c9_g1	0.00	0.00	0.00	0.00	0.00	0.00	0.00	0.00	0.00	0.00
TRINITY_DN918760_c0_g1	0.00	0.00	0.00	0.00	0.00	0.00	0.00	0.00	0.00	0.00
TRINITY_DN918761_c0_g1	0.00	0.00	13.08	0.00	8.77	0.00	0.00	0.00	18.99	0.00
TRINITY_DN918762_c0_g1	0.00	0.00	0.00	0.00	0.00	0.00	4.26	4.16	0.00	0.00
TRINITY_DN918763_c0_g1	0.00	0.00	0.00	0.00	0.00	0.00	0.00	0.00	23.04	0.00
TRINITY_DN918765_c0_g1	0.00	0.00	0.00	0.00	0.00	0.00	0.00	0.00	0.00	0.00
TRINITY_DN918766_c0_g1	0.00	0.00	0.00	0.00	0.00	3.14	0.00	0.00	0.00	0.00
TRINITY_DN918767_c0_g1	0.00	0.00	0.00	0.00	0.00	0.00	0.00	0.00	0.00	0.00
TRINITY_DN918769_c0_g1	0.00	0.00	0.00	6.79	0.00	0.00	10.15	0.00	0.00	0.00
TRINITY_DN91876_c0_g2	0.00	0.00	0.00	0.00	0.00	0.00	0.00	0.00	0.00	0.00
TRINITY_DN91876_c0_g3	0.00	0.00	0.00	0.00	0.00	0.00	0.00	0.00	0.00	0.00
TRINITY_DN91876_c1_g1	0.00	0.00	0.00	0.00	0.00	0.00	0.00	0.00	0.00	0.00
TRINITY_DN91876_c1_g2	0.00	12.03	0.00	0.00	14.78	0.00	0.00	0.00	0.00	0.00
TRINITY_DN91876_c2_g3	0.00	0.00	0.00	0.00	0.00	0.00	0.00	0.00	0.00	0.00
TRINITY_DN91876_c3_g1	0.00	0.00	0.00	0.00	0.00	0.00	0.00	0.00	0.00	0.00
TRINITY_DN91876_c4_g1	0.00	0.00	0.00	0.00	0.00	0.00	0.00	0.00	0.00	0.00
TRINITY_DN918775_c0_g1	0.00	41.00	0.00	0.00	0.00	0.00	0.00	0.00	0.00	0.00
TRINITY_DN918776_c0_g1	0.00	0.00	0.00	0.00	0.00	0.00	0.00	0.00	0.00	0.00
TRINITY_DN918777_c0_g1	0.00	0.00	0.00	0.00	14.01	0.00	0.00	0.00	0.00	0.00
TRINITY_DN918779_c0_g1	0.00	0.00	0.00	16.33	0.00	0.00	0.00	0.00	0.00	0.00
TRINITY_DN918780_c0_g1	0.00	0.00	0.00	0.00	29.83	0.00	0.00	0.00	0.00	0.00
TRINITY_DN918783_c0_g1	0.00	0.00	0.00	0.00	0.00	0.00	0.00	0.00	0.00	0.00
TRINITY_DN918784_c0_g1	0.00	0.00	11.50	0.00	0.00	0.00	0.00	0.00	0.00	0.00
TRINITY_DN918787_c0_g1	0.00	0.00	0.00	0.00	59.51	0.00	0.00	0.00	18.33	0.00
TRINITY_DN918789_c0_g1	0.00	0.00	0.00	0.00	15.01	0.00	13.08	0.00	13.91	0.00
TRINITY_DN91878_c0_g1	0.00	0.00	0.00	0.00	0.00	0.00	0.00	0.00	13.91	0.00
TRINITY_DN91878_c0_g2	0.00	0.00	0.00	0.00	0.00	0.00	0.00	0.00	0.00	0.00
TRINITY_DN91878_c0_g3	0.00	0.00	0.00	0.00	0.00	0.00	0.00	0.00	0.00	0.00
TRINITY_DN91878_c1_g1	0.00	0.00	0.00	19.38	0.00	0.00	0.00	0.00	0.00	0.00
TRINITY_DN918791_c0_g1	0.00	0.00	0.00	0.00	0.00	0.00	0.00	0.00	0.00	0.00
TRINITY_DN918793_c0_g1	0.00	0.00	0.00	11.12	0.00	0.00	0.00	16.93	17.66	0.00
TRINITY_DN918794_c0_g1	0.00	0.00	0.00	2.93	4.90	0.00	0.00	4.28	0.00	0.00
TRINITY_DN918795_c0_g1	0.00	0.00	0.00	0.00	0.00	0.00	0.00	3.41	18.79	0.00
TRINITY_DN918796_c0_g1	0.00	0.00	0.00	0.00	0.00	0.00	0.00	0.00	0.00	0.00
TRINITY_DN918797_c0_g1	0.00	0.00	0.00	0.00	0.00	0.00	3.36	0.00	18.69	0.00
TRINITY_DN91879_c0_g1	0.00	0.00	0.00	0.00	17.93	0.00	0.00	0.00	0.00	0.00
TRINITY_DN9187_c1_g1	0.00	17.88	26.54	0.00	81.72	40.65	0.00	0.00	25.25	0.00
TRINITY_DN9187_c1_g2	0.00	0.00	0.00	0.00	9.71	0.00	0.00	0.00	0.00	0.00
TRINITY_DN9187_c2_g1	0.00	24.05	0.00	0.00	0.00	16.13	0.00	0.00	0.00	0.00
TRINITY_DN9187_c2_g2	0.00	0.00	16.96	10.23	0.00	0.00	0.00	0.00	0.00	15.08
TRINITY_DN918800_c0_g1	0.00	0.00	0.00	0.00	14.54	0.00	0.00	0.00	0.00	0.00
TRINITY_DN918801_c0_g1	1.38	6.65	3.20	0.00	4.91	0.00	0.00	0.00	4.63	0.00
TRINITY_DN918803_c0_g1	0.00	0.00	0.00	0.00	0.00	0.00	0.00	0.00	0.00	0.00
TRINITY_DN918804_c0_g1	0.00	0.00	0.00	0.00	0.00	0.00	0.00	0.00	0.00	0.00
TRINITY_DN918806_c0_g1	0.00	0.00	0.00	0.00	0.00	0.00	0.00	0.00	6.22	0.00
TRINITY_DN918807_c0_g1	0.00	0.00	0.00	0.00	0.00	0.00	0.00	0.00	0.00	0.00
TRINITY_DN91880_c0_g1	0.00	0.00	0.00	0.00	0.00	0.00	0.00	0.00	0.00	0.00
TRINITY_DN91880_c0_g2	0.00	0.00	0.00	0.00	0.00	0.00	0.00	0.00	17.06	0.00
TRINITY_DN91880_c0_g3	0.00	0.00	0.00	0.00	0.00	0.00	0.00	0.00	0.00	0.00
TRINITY_DN91880_c1_g1	0.00	0.00	0.00	0.00	0.00	0.00	8.48	0.00	0.00	0.00
TRINITY_DN918810_c0_g1	0.00	0.00	0.00	0.00	0.00	0.00	0.00	0.00	0.00	8.05
TRINITY_DN918814_c0_g1	0.00	0.00	0.00	0.00	0.00	0.00	0.00	0.00	7.14	13.55
TRINITY_DN918816_c0_g1	0.00	0.00	0.00	0.00	14.95	0.00	0.00	0.00	0.00	0.00
TRINITY_DN918818_c0_g1	0.00	0.00	0.00	0.00	0.00	0.00	0.00	0.00	0.00	0.00
TRINITY_DN918819_c0_g1	0.00	0.00	0.00	0.00	0.00	0.00	0.00	0.00	12.44	0.00
TRINITY_DN918821_c0_g1	0.00	0.00	0.00	2.80	0.00	0.00	0.00	0.00	0.00	0.00
TRINITY_DN918822_c0_g1	0.00	0.00	0.00	0.00	0.00	0.00	0.00	0.00	0.00	0.00
TRINITY_DN918823_c0_g1	0.00	0.00	0.00	0.00	0.00	0.00	0.00	0.00	0.00	0.00
TRINITY_DN918824_c0_g1	0.00	0.00	0.00	5.21	0.00	0.00	0.00	15.36	16.33	0.00
TRINITY_DN918825_c0_g1	0.00	0.00	0.00	0.00	0.00	7.44	0.00	0.00	3.50	0.00
TRINITY_DN918826_c0_g1	0.00	0.00	0.00	3.56	2.95	0.00	0.00	0.00	13.84	0.00
TRINITY_DN918829_c0_g1	0.00	0.00	0.00	0.00	0.00	0.00	0.00	0.00	6.26	0.00
TRINITY_DN91882_c0_g1	0.00	0.00	0.00	0.00	0.00	0.00	0.00	0.00	0.00	0.00
TRINITY_DN918830_c0_g1	0.00	0.00	0.00	1.71	5.68	0.00	2.56	0.00	0.00	0.00
TRINITY_DN918832_c0_g1	0.00	0.00	0.00	6.67	0.00	0.00	0.00	0.00	0.00	0.00
TRINITY_DN918833_c0_g1	0.00	0.00	0.00	0.00	3.81	0.00	0.00	0.00	0.00	0.00
TRINITY_DN918834_c0_g1	0.00	0.00	15.64	8.70	0.00	0.00	0.00	0.00	14.65	0.00
TRINITY_DN918835_c0_g1	0.00	0.00	0.00	0.00	0.00	0.00	0.00	0.00	0.00	0.00
TRINITY_DN918836_c0_g1	0.00	0.00	0.00	0.00	0.00	0.00	0.00	0.00	0.00	0.00
TRINITY_DN918837_c0_g1	0.00	0.00	50.64	0.00	0.00	0.00	0.00	0.00	0.00	0.00
TRINITY_DN91883_c0_g1	0.00	0.00	0.00	2.47	4.11	4.10	0.00	0.00	0.00	0.00
TRINITY_DN918841_c0_g1	0.00	0.00	0.00	6.11	0.00	0.00	0.00	0.00	0.00	0.00
TRINITY_DN918843_c0_g1	0.00	0.00	0.00	0.00	0.00	0.00	0.00	0.00	0.00	0.00
TRINITY_DN918844_c0_g1	0.00	0.00	6.07	0.00	12.38	6.08	0.00	0.00	1.94	0.00
TRINITY_DN918845_c0_g1	0.00	0.00	0.00	0.00	0.00	0.00	0.00	0.00	0.00	0.00
TRINITY_DN918846_c0_g1	0.00	0.00	0.00	0.00	0.00	0.00	0.00	0.00	8.78	0.00
TRINITY_DN918847_c0_g1	0.00	0.00	0.00	6.83	0.00	0.00	0.00	0.00	0.00	0.00
TRINITY_DN918849_c0_g1	0.00	0.00	0.00	0.00	0.00	0.00	0.00	0.00	0.00	0.00
TRINITY_DN91884_c1_g1	0.00	13.35	7.68	34.06	38.41	7.76	13.83	30.67	14.78	0.00
TRINITY_DN918850_c0_g1	0.00	0.00	0.00	0.00	0.00	0.00	0.00	0.00	0.00	0.00
TRINITY_DN918851_c0_g1	0.00	0.00	0.00	0.00	12.16	0.00	0.00	10.70	0.00	0.00
TRINITY_DN918853_c0_g1	0.00	0.00	0.00	0.00	0.00	16.86	0.00	0.00	0.00	0.00
TRINITY_DN918854_c0_g1	0.00	5.23	17.60	0.96	6.38	0.00	0.00	0.00	0.00	0.00
TRINITY_DN918855_c0_g1	0.00	0.00	0.00	0.00	0.00	0.00	0.00	0.00	0.00	0.00
TRINITY_DN918856_c0_g1	0.00	0.00	0.00	0.00	0.00	0.00	0.00	0.00	0.00	0.00
TRINITY_DN918857_c0_g1	0.00	6.19	0.00	0.00	0.00	0.00	0.00	0.00	7.03	0.00
TRINITY_DN918859_c0_g1	0.00	0.00	0.00	0.00	0.00	0.00	0.00	0.00	0.00	0.00
TRINITY_DN918862_c0_g1	0.00	0.00	0.00	0.00	0.00	0.00	0.00	0.00	0.00	0.00
TRINITY_DN918863_c0_g1	0.00	0.00	0.00	0.00	0.00	0.00	0.00	0.00	0.00	0.00
TRINITY_DN918864_c0_g1	0.00	0.00	0.00	0.00	0.00	0.00	0.00	0.00	36.85	0.00
TRINITY_DN918865_c0_g1	0.00	2.12	7.66	4.68	0.00	2.56	4.66	0.00	3.05	0.00
TRINITY_DN918867_c0_g1	0.00	0.00	0.00	0.00	0.00	0.00	6.36	0.00	0.00	0.00
TRINITY_DN918868_c0_g1	0.00	0.00	0.00	0.00	0.00	0.00	0.00	0.00	0.00	0.00
TRINITY_DN91886_c0_g1	0.00	0.00	0.00	0.00	15.99	0.00	0.00	0.00	22.26	0.00
TRINITY_DN91886_c1_g1	0.00	0.00	0.00	0.00	0.00	0.00	0.00	0.00	0.00	0.00
TRINITY_DN91886_c2_g1	0.00	0.00	0.00	0.00	20.53	0.00	0.00	0.00	0.00	0.00
TRINITY_DN918871_c0_g1	0.00	0.00	3.65	5.61	5.60	0.00	0.00	0.00	3.96	0.00
TRINITY_DN918872_c0_g1	0.00	0.00	0.00	14.88	0.00	0.00	0.00	0.00	0.00	0.00
TRINITY_DN918873_c0_g1	0.00	0.00	0.00	6.67	22.63	11.28	0.00	0.00	0.00	0.00
TRINITY_DN918874_c0_g1	0.00	0.00	0.00	2.18	0.00	0.00	0.00	0.00	0.00	0.00
TRINITY_DN918878_c0_g1	0.00	0.00	0.00	0.00	10.06	0.00	0.00	0.00	0.00	0.00
TRINITY_DN918879_c0_g1	0.00	0.00	10.84	0.00	0.00	0.00	0.00	0.00	0.00	0.00
TRINITY_DN918880_c0_g1	0.00	0.00	0.00	0.00	0.00	0.00	0.00	0.00	0.00	0.00
TRINITY_DN918881_c0_g1	0.00	0.00	0.00	0.00	0.00	0.00	0.00	0.00	0.00	0.00
TRINITY_DN918882_c0_g1	0.00	0.00	0.00	0.00	0.00	0.00	0.00	0.00	0.00	0.00
TRINITY_DN918883_c0_g1	0.00	0.00	0.00	4.38	0.00	3.61	6.53	0.00	6.79	0.00
TRINITY_DN918884_c0_g1	0.00	0.00	4.65	1.42	2.36	0.00	2.12	0.00	4.44	0.00
TRINITY_DN918887_c0_g1	0.00	4.77	11.52	0.00	5.83	20.22	0.00	0.00	8.41	0.00
TRINITY_DN918888_c0_g1	0.00	0.00	0.00	0.00	0.00	0.00	0.00	0.00	0.00	0.00
TRINITY_DN918889_c0_g1	0.00	0.00	0.00	0.00	0.00	0.00	0.00	0.00	0.00	0.00
TRINITY_DN91888_c0_g3	0.00	0.00	0.00	22.48	19.24	0.00	33.20	0.00	0.00	0.00
TRINITY_DN91888_c10_g1	0.00	0.00	0.00	0.00	0.00	0.00	0.00	0.00	0.00	0.00
TRINITY_DN91888_c1_g1	0.00	0.00	0.00	0.00	0.00	0.00	0.00	0.00	0.00	0.00
TRINITY_DN91888_c2_g2	0.00	0.00	0.00	0.00	0.00	0.00	0.00	0.00	18.16	0.00
TRINITY_DN91888_c3_g1	0.00	0.00	0.00	0.00	0.00	0.00	0.00	0.00	0.00	0.00
TRINITY_DN91888_c3_g2	0.00	0.00	0.00	0.00	0.00	0.00	0.00	0.00	0.00	0.00
TRINITY_DN91888_c4_g1	0.00	0.00	0.00	0.00	0.00	0.00	0.00	0.00	0.00	0.00
TRINITY_DN91888_c5_g1	0.00	0.00	0.00	0.00	0.00	0.00	0.00	0.00	0.00	0.00
TRINITY_DN91888_c6_g1	0.00	0.00	0.00	3.89	14.91	0.00	0.00	0.00	0.00	0.00
TRINITY_DN91888_c7_g1	0.00	0.00	0.00	0.00	0.00	0.00	0.00	0.00	0.00	0.00
TRINITY_DN918891_c0_g1	0.00	2.95	3.56	0.00	3.59	0.00	0.00	0.00	0.00	0.00
TRINITY_DN918894_c0_g1	0.00	0.00	0.00	0.00	0.00	0.00	0.00	0.00	0.00	0.00
TRINITY_DN918895_c0_g1	0.00	0.00	0.00	0.00	40.66	0.00	0.00	0.00	0.00	0.00
TRINITY_DN918897_c0_g1	0.00	0.00	0.00	14.30	0.00	0.00	0.00	0.00	7.46	0.00
TRINITY_DN918899_c0_g1	0.00	0.00	0.00	0.00	0.00	0.00	0.00	0.00	0.00	0.00
TRINITY_DN91889_c0_g1	0.00	0.00	0.00	0.00	0.00	0.00	0.00	0.00	0.00	0.00
TRINITY_DN9188_c0_g1	5.50	68.47	147.90	97.88	312.80	79.43	41.78	65.39	353.64	21.12
TRINITY_DN9188_c16_g1	0.00	18.70	6.12	0.00	0.00	21.25	0.00	0.00	56.88	0.00
TRINITY_DN9188_c2_g1	0.00	0.00	13.67	0.00	0.00	0.00	0.00	0.00	0.00	0.00
TRINITY_DN9188_c2_g2	3.19	37.49	132.85	53.27	175.13	43.77	42.82	28.15	180.68	11.28
TRINITY_DN9188_c2_g3	11.41	39.99	132.21	37.54	250.06	67.45	21.95	46.76	203.94	11.70
TRINITY_DN9188_c6_g1	0.00	0.00	12.00	0.00	84.18	11.69	0.00	10.34	32.77	0.00
TRINITY_DN9188_c7_g1	4.83	39.07	95.38	70.31	174.52	53.91	20.96	34.70	272.27	15.36
TRINITY_DN918900_c0_g1	0.00	0.00	0.00	0.00	0.00	0.00	0.00	0.00	0.00	0.00
TRINITY_DN918901_c0_g1	0.00	0.00	4.43	0.00	4.45	0.00	0.00	0.00	0.00	0.00
TRINITY_DN918903_c0_g1	0.00	0.00	0.00	3.57	5.93	5.98	0.00	0.00	0.00	0.00
TRINITY_DN918905_c0_g1	0.00	0.00	0.00	0.00	16.62	0.00	0.00	0.00	0.00	0.00
TRINITY_DN918906_c0_g1	0.00	0.00	0.00	0.00	0.00	0.00	0.00	0.00	0.00	0.00
TRINITY_DN918907_c0_g1	0.00	0.00	0.00	0.00	0.00	0.00	0.00	0.00	0.00	0.00
TRINITY_DN918909_c0_g1	0.00	0.00	0.00	0.00	0.00	0.00	0.00	0.00	0.00	0.00
TRINITY_DN91890_c0_g1	0.00	1.28	0.00	0.00	0.00	0.00	1.42	0.00	10.43	0.00
TRINITY_DN918910_c0_g1	0.00	0.00	0.00	18.47	0.00	0.00	0.00	0.00	0.00	0.00
TRINITY_DN918913_c0_g1	0.00	0.00	15.49	0.00	0.00	0.00	0.00	0.00	0.00	0.00
TRINITY_DN918914_c0_g1	0.00	5.44	6.62	0.00	0.00	0.00	0.00	0.00	6.19	0.00
TRINITY_DN918915_c0_g1	0.00	0.00	0.00	0.00	0.00	0.00	0.00	0.00	0.00	0.00
TRINITY_DN918917_c0_g1	0.00	0.00	0.00	0.04	0.00	0.00	0.00	0.00	0.02	0.00
TRINITY_DN918918_c0_g1	0.00	0.00	0.00	0.00	0.00	0.00	0.00	0.00	0.00	0.00
TRINITY_DN91891_c0_g1	0.00	0.00	0.00	0.00	0.00	0.00	0.00	0.00	16.27	0.00
TRINITY_DN91891_c0_g2	0.00	18.04	39.43	4.29	16.31	0.00	9.74	0.00	1.99	0.00
TRINITY_DN91891_c2_g1	0.00	0.00	0.00	0.00	15.01	0.00	0.00	0.00	27.83	0.00
TRINITY_DN91891_c3_g1	0.00	0.00	0.00	0.00	0.00	0.00	0.00	0.00	0.00	0.00
TRINITY_DN918920_c0_g1	0.00	0.00	0.00	0.00	0.00	0.00	0.00	0.00	0.00	0.00
TRINITY_DN918921_c0_g1	0.00	0.00	0.00	0.00	0.00	0.00	0.00	0.00	0.00	0.00
TRINITY_DN918924_c0_g1	0.00	0.00	18.05	10.85	0.00	0.00	0.00	0.00	0.00	0.00
TRINITY_DN918925_c0_g1	0.00	0.00	0.00	0.00	0.00	0.00	0.00	0.00	0.00	0.00
TRINITY_DN918927_c0_g1	0.00	0.00	0.00	0.00	0.00	0.00	0.00	0.00	6.93	0.00
TRINITY_DN918928_c0_g1	0.00	0.00	0.00	0.00	0.00	10.95	0.00	0.00	3.43	0.00
TRINITY_DN918929_c0_g1	0.00	0.00	0.00	0.00	0.00	0.00	0.00	0.00	0.00	0.00
TRINITY_DN91892_c0_g1	0.00	0.00	0.00	0.00	0.00	0.00	0.00	0.00	0.00	0.00
TRINITY_DN91892_c1_g1	0.00	0.00	0.00	6.84	0.00	28.55	0.00	0.00	5.30	0.00
TRINITY_DN91892_c1_g2	0.00	0.00	0.00	0.00	0.00	0.00	0.00	0.00	0.00	0.00
TRINITY_DN91892_c1_g3	0.00	10.16	0.00	11.15	6.18	0.00	0.00	0.00	17.33	0.00
TRINITY_DN91892_c3_g1	0.00	0.00	0.00	0.00	0.00	0.00	0.00	0.00	0.00	0.00
TRINITY_DN918934_c0_g1	0.00	5.44	0.00	0.00	0.00	0.00	0.00	0.00	0.00	0.00
TRINITY_DN918939_c0_g1	0.00	0.00	0.00	0.00	0.00	0.00	0.00	0.00	23.99	0.00
TRINITY_DN91893_c0_g1	0.00	0.00	31.50	0.00	0.00	0.00	0.00	0.00	0.00	0.00
TRINITY_DN91893_c0_g2	0.00	0.00	0.00	4.55	0.00	0.00	0.00	0.00	7.10	0.00
TRINITY_DN91893_c0_g3	0.00	0.00	0.00	0.00	8.24	0.00	0.00	0.00	0.00	0.00
TRINITY_DN91893_c0_g4	0.00	0.00	0.00	0.00	7.63	0.00	6.78	0.00	7.10	0.00
TRINITY_DN91893_c2_g1	8.29	0.00	0.00	0.00	0.00	0.00	0.00	0.00	36.56	0.00
TRINITY_DN91893_c2_g2	0.00	0.00	0.00	0.00	0.00	0.00	0.00	0.00	0.00	0.00
TRINITY_DN91893_c5_g1	0.00	0.00	0.00	0.00	0.00	0.00	0.00	0.00	0.00	0.00
TRINITY_DN918942_c0_g1	0.00	0.00	0.00	0.00	0.00	0.00	0.00	0.00	0.00	0.00
TRINITY_DN918944_c0_g1	0.00	0.00	0.00	0.00	0.00	0.00	0.00	0.00	0.00	0.00
TRINITY_DN918945_c0_g1	0.00	0.00	0.00	22.48	0.00	0.00	0.00	0.00	0.00	0.00
TRINITY_DN918947_c0_g1	0.00	0.00	0.00	3.57	2.96	2.93	0.00	0.00	5.55	0.00
TRINITY_DN91894_c1_g1	0.00	0.00	0.00	0.00	0.00	0.00	0.00	0.00	0.00	0.00
TRINITY_DN918950_c0_g1	0.00	0.00	0.00	0.00	13.03	0.00	0.00	0.00	0.00	0.00
TRINITY_DN918952_c0_g1	0.00	0.00	25.64	0.00	0.00	0.00	0.00	0.00	0.00	0.00
TRINITY_DN918954_c0_g1	0.00	0.00	0.00	0.00	0.00	0.00	0.00	0.00	0.00	0.00
TRINITY_DN918956_c0_g1	0.00	0.00	0.00	5.76	7.34	0.00	0.00	0.00	4.46	0.00
TRINITY_DN918957_c0_g1	0.00	0.00	0.00	0.00	0.00	0.00	0.00	0.00	12.44	0.00
TRINITY_DN91895_c0_g1	0.00	0.00	0.00	1.61	0.00	4.04	2.41	0.00	5.03	0.00
TRINITY_DN91895_c0_g2	0.00	4.26	0.00	3.12	0.00	0.00	0.00	0.00	4.85	0.00
TRINITY_DN918960_c0_g1	0.00	0.00	0.00	0.00	20.37	0.00	0.00	0.00	0.00	0.00
TRINITY_DN918961_c0_g1	0.00	0.00	0.00	0.00	0.00	0.00	0.00	0.00	0.00	0.00
TRINITY_DN918962_c0_g1	0.00	0.00	0.00	0.00	0.00	0.00	0.00	0.00	8.27	0.00
TRINITY_DN918963_c0_g1	0.00	0.00	0.00	0.00	15.99	0.00	0.00	0.00	3.74	0.00
TRINITY_DN918964_c0_g1	0.00	0.00	0.00	6.49	0.00	0.00	0.00	0.00	0.00	0.00
TRINITY_DN918967_c0_g1	0.00	0.00	0.00	2.69	9.67	0.00	0.00	0.00	6.05	0.00
TRINITY_DN91896_c2_g1	1.58	1.53	5.52	4.52	3.76	1.84	1.69	1.69	17.70	0.00
TRINITY_DN91896_c3_g1	0.00	0.00	0.00	0.00	27.80	0.00	0.00	0.00	0.00	0.00
TRINITY_DN918971_c0_g1	0.00	0.00	0.00	0.00	0.00	0.00	0.00	0.00	17.32	9.87
TRINITY_DN918974_c0_g1	0.00	0.00	0.00	0.00	0.00	0.00	0.00	0.00	0.00	0.00
TRINITY_DN918975_c0_g1	0.00	0.00	0.00	0.00	0.00	0.00	0.00	0.00	7.53	0.00
TRINITY_DN918978_c0_g1	0.00	0.00	10.49	6.26	0.00	0.00	0.00	0.00	29.63	0.00
TRINITY_DN918979_c0_g1	0.00	0.00	10.23	0.00	20.74	0.00	0.00	0.00	0.00	0.00
TRINITY_DN91897_c0_g1	0.00	0.00	0.00	0.00	0.00	0.00	0.00	0.00	29.18	0.00
TRINITY_DN91897_c0_g2	0.00	4.80	0.00	0.00	0.00	0.00	0.00	0.00	6.03	0.00
TRINITY_DN918984_c0_g1	0.00	0.00	0.00	0.00	9.27	0.00	0.00	0.00	0.00	0.00
TRINITY_DN918985_c0_g1	0.00	0.00	0.00	0.00	0.00	0.00	0.00	0.00	0.00	0.00
TRINITY_DN918986_c0_g1	0.00	0.00	0.00	0.00	0.00	0.00	0.00	0.00	0.00	0.00
TRINITY_DN918987_c0_g1	0.00	27.90	0.00	0.00	11.39	0.00	0.00	0.00	0.00	0.00
TRINITY_DN918989_c0_g1	0.00	0.00	0.00	4.30	0.00	0.00	0.00	0.00	6.71	0.00
TRINITY_DN91898_c0_g1	0.00	0.00	0.00	0.00	0.00	0.00	0.00	0.00	12.44	0.00
TRINITY_DN91898_c0_g2	0.00	0.00	0.00	0.00	0.00	0.00	0.00	0.00	0.00	0.00
TRINITY_DN91898_c0_g4	0.00	0.00	4.22	3.49	4.32	4.22	0.00	1.30	12.23	0.00
TRINITY_DN918990_c0_g1	0.00	3.46	0.00	0.00	0.00	0.00	0.00	0.00	35.50	0.00
TRINITY_DN918992_c0_g1	0.00	0.00	0.00	0.00	35.04	0.00	0.00	0.00	0.00	0.00
TRINITY_DN918994_c0_g1	0.00	0.00	0.00	0.00	0.00	0.00	0.00	0.00	0.00	0.00
TRINITY_DN918996_c0_g1	0.00	0.00	0.00	0.00	0.00	0.00	0.00	0.00	0.00	0.00
TRINITY_DN918997_c0_g1	0.00	0.00	0.00	0.00	0.00	0.00	0.00	0.00	0.00	0.00
TRINITY_DN91899_c0_g1	0.00	0.00	0.00	0.00	72.71	0.00	0.00	0.00	0.00	0.00
TRINITY_DN9189_c0_g1	0.00	0.00	0.00	7.02	25.64	0.00	0.00	0.00	0.00	0.00
TRINITY_DN9189_c8_g1	0.00	8.81	5.67	0.00	1.79	0.00	0.00	0.00	0.00	0.00
TRINITY_DN918_c0_g1	15.51	212.57	248.12	167.02	853.19	300.29	93.67	149.11	1223.10	35.44
TRINITY_DN918_c0_g2	15.94	96.03	88.42	68.80	438.59	122.77	17.09	78.62	392.29	10.25
TRINITY_DN919000_c0_g1	0.00	0.00	0.00	0.00	0.00	0.00	7.85	0.00	8.26	0.00
TRINITY_DN919002_c0_g1	0.00	0.00	0.00	0.00	32.95	0.00	14.27	0.00	0.00	0.00
TRINITY_DN919007_c0_g1	0.00	0.00	18.74	0.00	18.99	0.00	0.00	0.00	0.00	0.00
TRINITY_DN919008_c0_g1	0.00	0.00	0.00	0.00	0.00	0.00	0.00	0.00	0.00	0.00
TRINITY_DN91900_c0_g1	0.00	0.00	0.00	0.00	0.00	0.00	0.00	0.00	0.00	0.00
TRINITY_DN919010_c0_g1	0.00	0.00	0.00	0.00	0.00	0.00	0.00	0.00	0.00	0.00
TRINITY_DN919011_c0_g1	0.00	0.00	15.51	0.00	0.00	0.00	0.00	0.00	0.00	0.00
TRINITY_DN919013_c0_g1	0.00	41.00	0.00	0.00	0.00	0.00	0.00	0.00	15.53	0.00
TRINITY_DN919014_c0_g1	0.00	0.00	0.00	1.27	0.00	0.00	0.00	0.00	5.95	0.00
TRINITY_DN919016_c0_g1	0.00	0.00	0.00	0.00	8.34	0.00	0.00	0.00	0.00	0.00
TRINITY_DN919017_c0_g1	0.00	0.00	31.20	0.00	0.00	0.00	0.00	0.00	6.56	0.00
TRINITY_DN919018_c0_g1	10.09	19.28	0.00	0.00	0.00	0.00	0.00	0.00	10.98	0.00
TRINITY_DN919019_c0_g1	0.00	0.00	9.08	0.00	0.00	0.00	0.00	0.00	0.00	0.00
TRINITY_DN919021_c0_g1	0.00	0.00	0.00	0.00	59.99	0.00	0.00	0.00	0.00	0.00
TRINITY_DN919022_c0_g1	0.00	0.00	11.43	6.83	0.00	46.21	0.00	0.00	0.00	0.00
TRINITY_DN919023_c0_g1	0.00	0.00	0.00	0.00	0.00	0.00	0.00	0.00	0.00	0.00
TRINITY_DN919024_c0_g1	0.00	0.00	0.00	2.45	0.00	0.00	0.00	0.00	3.80	0.00
TRINITY_DN919025_c0_g1	0.00	0.00	0.00	0.00	0.00	0.00	0.00	0.00	0.00	0.00
TRINITY_DN919029_c0_g1	0.00	0.00	0.00	0.00	0.00	0.00	0.00	0.00	0.00	0.00
TRINITY_DN91902_c0_g1	0.00	0.00	0.00	9.39	0.00	0.00	0.00	0.00	0.00	0.00
TRINITY_DN91902_c0_g2	0.00	13.12	0.00	9.39	0.00	0.00	0.00	0.00	0.00	0.00
TRINITY_DN919031_c0_g1	0.00	0.00	12.71	0.00	8.52	0.00	0.00	0.00	0.00	0.00
TRINITY_DN919032_c0_g1	0.00	0.00	0.00	7.31	37.27	0.00	0.00	0.00	0.00	0.00
TRINITY_DN919036_c0_g1	0.00	0.00	0.00	0.00	0.00	0.00	0.00	0.00	0.00	0.00
TRINITY_DN919037_c0_g1	0.00	0.00	0.00	1.77	0.00	0.00	0.00	0.00	0.00	0.00
TRINITY_DN919039_c0_g1	0.00	0.00	0.00	0.00	0.00	0.00	0.00	0.00	0.00	0.00
TRINITY_DN91903_c0_g1	0.00	5.73	71.31	125.99	181.24	39.73	13.19	25.95	228.04	0.00
TRINITY_DN91903_c0_g2	0.00	8.38	14.27	17.34	0.00	0.00	0.00	0.00	28.39	0.00
TRINITY_DN91903_c2_g1	0.00	0.00	0.00	0.00	4.70	0.00	0.00	0.00	0.00	0.00
TRINITY_DN919040_c0_g1	0.00	0.00	0.00	0.00	0.00	0.00	0.00	0.00	0.00	0.00
TRINITY_DN919047_c0_g1	0.00	0.00	0.00	1.15	1.91	0.00	0.00	0.00	2.89	0.00
TRINITY_DN919048_c0_g1	0.00	0.00	0.00	0.00	0.00	0.00	0.00	0.00	0.00	0.00
TRINITY_DN919049_c0_g1	0.00	0.00	0.00	0.00	0.00	0.00	0.00	0.00	0.00	0.00
TRINITY_DN91904_c0_g1	0.00	0.00	0.00	0.00	8.20	0.00	0.00	0.00	0.00	0.00
TRINITY_DN919050_c0_g1	0.00	0.00	0.00	0.00	0.00	0.00	0.00	0.00	0.00	0.00
TRINITY_DN919051_c0_g1	0.00	0.00	9.76	0.00	0.00	4.91	0.00	0.00	0.00	0.00
TRINITY_DN919054_c0_g1	0.00	0.00	0.00	13.50	0.00	0.00	0.00	0.00	21.28	0.00
TRINITY_DN919055_c0_g1	0.00	0.00	0.00	2.49	0.00	0.00	0.00	0.00	0.00	0.00
TRINITY_DN919056_c0_g1	0.00	0.00	0.00	0.00	0.00	0.00	0.00	0.00	8.60	0.00
TRINITY_DN919057_c0_g1	0.00	0.00	17.80	3.57	17.80	0.00	0.00	0.00	0.00	0.00
TRINITY_DN919058_c0_g1	0.00	0.00	0.00	0.00	0.00	0.00	0.00	0.00	0.00	0.00
TRINITY_DN919059_c0_g1	0.00	0.00	0.00	0.00	24.49	0.00	10.77	0.00	11.35	0.00
TRINITY_DN91905_c0_g1	0.00	0.00	0.00	0.00	0.00	0.00	0.00	0.00	0.00	0.00
TRINITY_DN91905_c2_g1	0.00	0.00	0.00	0.00	0.00	0.00	0.00	0.00	0.00	0.00
TRINITY_DN91905_c2_g2	0.00	0.00	0.00	0.00	0.00	0.00	0.00	0.00	13.85	0.00
TRINITY_DN91905_c2_g4	0.00	0.00	0.00	0.00	7.41	0.00	0.00	0.00	0.00	0.00
TRINITY_DN91905_c4_g1	0.00	0.00	0.00	0.00	0.00	0.00	0.00	0.00	0.00	0.00
TRINITY_DN919061_c0_g1	0.00	0.00	0.00	0.00	0.00	0.00	0.00	20.95	0.00	0.00
TRINITY_DN919062_c0_g1	0.00	0.00	0.00	6.42	0.00	0.00	0.00	0.00	0.00	0.00
TRINITY_DN919066_c0_g1	0.00	0.00	0.00	0.00	0.00	0.00	0.00	0.00	0.00	0.00
TRINITY_DN919067_c0_g1	0.00	0.00	0.00	0.00	6.49	0.00	0.00	0.00	6.06	0.00
TRINITY_DN919068_c0_g1	0.00	0.00	0.00	1.26	0.00	4.11	0.00	0.00	5.91	0.00
TRINITY_DN919069_c0_g1	0.00	0.00	0.00	0.00	0.00	0.00	0.00	0.00	0.00	0.00
TRINITY_DN91906_c0_g1	0.00	0.00	0.00	0.00	31.20	0.00	0.00	0.00	0.00	0.00
TRINITY_DN91906_c1_g1	0.00	0.00	0.00	0.00	0.00	0.00	0.00	0.00	17.50	0.00
TRINITY_DN91906_c1_g2	0.00	0.00	0.00	0.00	0.00	0.00	0.00	0.00	0.00	0.00
TRINITY_DN91906_c1_g3	0.00	0.00	0.00	19.80	0.00	0.00	0.00	0.00	0.00	0.00
TRINITY_DN91906_c1_g5	0.00	0.00	0.00	5.70	0.00	9.66	0.00	0.00	0.00	0.00
TRINITY_DN91906_c1_g7	0.00	0.00	0.00	0.00	0.00	0.00	0.00	0.00	0.00	0.00
TRINITY_DN91906_c1_g8	0.00	0.00	0.00	0.00	18.06	0.00	0.00	0.00	0.00	0.00
TRINITY_DN91906_c2_g1	0.00	11.95	28.55	0.00	14.65	0.00	0.00	25.84	40.81	0.00
TRINITY_DN91906_c3_g1	0.00	0.00	0.00	0.00	17.52	0.00	0.00	0.00	0.00	0.00
TRINITY_DN91906_c8_g1	0.00	0.00	0.00	0.00	0.00	0.00	0.00	0.00	0.00	0.00
TRINITY_DN919070_c0_g1	0.00	0.00	0.00	0.00	17.17	0.00	0.00	0.00	5.34	5.09
TRINITY_DN919071_c0_g1	0.00	0.00	17.59	0.00	0.00	0.00	0.00	0.00	0.00	0.00
TRINITY_DN919072_c0_g1	0.00	0.00	4.61	2.79	4.63	0.00	0.00	0.00	0.00	0.00
TRINITY_DN919073_c0_g1	0.00	0.00	0.00	7.14	0.00	0.00	0.00	0.00	0.00	0.00
TRINITY_DN919075_c0_g1	0.00	0.00	0.00	0.00	35.92	0.00	0.00	0.00	0.00	0.00
TRINITY_DN919078_c0_g1	0.00	0.00	8.47	9.92	8.37	8.39	14.83	0.00	23.45	0.00
TRINITY_DN919079_c0_g1	0.00	0.00	0.00	2.25	0.00	0.00	0.00	0.00	3.55	0.00
TRINITY_DN91907_c0_g1	0.00	0.00	12.00	0.00	0.00	0.00	0.00	0.00	0.00	0.00
TRINITY_DN919080_c0_g1	0.00	0.00	0.00	0.00	0.00	0.00	0.00	0.00	21.03	0.00
TRINITY_DN919081_c0_g1	0.00	0.00	7.34	0.00	0.00	0.00	0.00	0.00	0.00	0.00
TRINITY_DN919084_c0_g1	0.00	0.00	3.87	2.35	0.00	3.89	0.00	3.45	10.95	0.00
TRINITY_DN919085_c0_g1	0.00	0.00	0.00	0.00	0.00	0.00	0.00	0.00	10.12	0.00
TRINITY_DN919087_c0_g1	0.00	0.00	0.00	0.00	0.00	0.00	0.00	0.00	0.00	0.00
TRINITY_DN91908_c0_g1	0.00	0.00	0.00	0.00	0.00	0.00	0.00	0.00	0.00	0.00
TRINITY_DN919090_c0_g1	0.00	0.00	0.00	0.00	0.00	0.00	0.00	0.00	15.17	0.00
TRINITY_DN919091_c0_g1	0.00	0.00	0.00	0.00	0.00	0.00	0.00	0.00	0.00	0.00
TRINITY_DN919093_c0_g1	0.00	0.00	0.00	0.00	0.00	0.00	0.00	0.00	0.00	0.00
TRINITY_DN919094_c0_g1	0.00	0.00	0.00	0.00	0.00	0.00	0.00	0.00	14.59	0.00
TRINITY_DN919095_c1_g1	0.00	0.00	0.00	0.00	0.00	0.00	0.00	0.00	0.00	0.00
TRINITY_DN919096_c0_g1	1.67	1.61	9.72	4.77	3.97	3.89	0.00	0.00	5.60	0.00
TRINITY_DN919097_c0_g1	0.00	0.00	7.35	0.00	7.41	11.07	0.00	0.00	3.47	0.00
TRINITY_DN919098_c0_g1	0.00	0.00	0.00	0.00	24.59	0.00	0.00	0.00	0.00	0.00
TRINITY_DN919099_c0_g1	0.00	0.00	0.00	0.00	0.00	0.00	0.00	0.00	0.00	0.00
TRINITY_DN91909_c0_g2	0.00	0.00	0.00	0.00	0.00	0.00	5.33	0.00	0.00	0.00
TRINITY_DN91909_c1_g1	0.00	0.00	0.00	8.13	13.55	0.00	0.00	0.00	0.00	0.00
TRINITY_DN91909_c2_g1	0.00	0.00	0.00	0.00	29.82	0.00	0.00	0.00	0.00	0.00
TRINITY_DN9190_c0_g1	0.00	17.94	0.00	4.65	0.00	0.00	0.00	5.76	51.79	2.84
TRINITY_DN919100_c0_g1	0.00	0.00	0.00	20.78	0.00	0.00	0.00	0.00	32.82	0.00
TRINITY_DN919101_c0_g1	0.00	0.00	5.52	8.37	0.00	22.09	0.00	0.00	23.53	0.00
TRINITY_DN919102_c0_g1	0.00	0.00	0.00	0.00	0.00	0.00	0.00	0.00	0.00	0.00
TRINITY_DN919104_c0_g1	0.00	0.00	0.00	0.00	24.32	0.00	0.00	10.70	0.00	0.00
TRINITY_DN919105_c0_g1	0.00	4.78	0.00	5.89	23.50	11.52	0.00	3.52	27.66	0.00
TRINITY_DN919106_c0_g1	0.00	0.00	0.00	3.86	0.00	0.00	0.00	0.00	18.75	0.00
TRINITY_DN919107_c0_g1	0.00	0.00	0.00	0.00	0.00	0.00	0.00	0.00	0.00	0.00
TRINITY_DN919111_c0_g1	0.00	0.00	1.95	0.00	3.97	0.00	0.00	0.00	0.00	0.00
TRINITY_DN919113_c0_g1	0.00	0.00	0.00	0.00	0.00	0.00	7.09	0.00	0.00	0.00
TRINITY_DN919116_c0_g1	0.00	0.00	48.35	0.00	0.00	0.00	0.00	0.00	45.86	0.00
TRINITY_DN919117_c0_g1	0.00	0.00	0.00	0.00	0.00	0.00	0.00	0.00	28.03	0.00
TRINITY_DN919119_c0_g1	0.00	0.00	0.00	0.00	0.00	0.00	0.00	4.05	4.30	0.00
TRINITY_DN91911_c0_g1	0.00	2.00	9.66	10.17	14.72	2.42	0.00	2.20	4.61	0.00
TRINITY_DN91911_c0_g2	0.00	0.00	2.09	0.00	3.23	1.04	0.00	0.00	3.69	0.00
TRINITY_DN91911_c0_g3	0.00	0.00	0.00	0.00	0.00	0.00	0.00	0.00	7.38	0.00
TRINITY_DN91911_c0_g4	0.00	0.00	0.00	0.00	0.00	0.00	0.00	0.00	0.00	0.00
TRINITY_DN91911_c1_g1	0.00	0.00	16.25	0.00	0.00	0.00	0.00	0.00	0.00	0.00
TRINITY_DN919121_c0_g1	0.00	0.00	0.00	0.00	0.00	0.00	0.00	0.00	0.00	0.00
TRINITY_DN919122_c0_g1	0.00	0.00	0.00	2.30	3.81	0.00	0.00	0.00	0.00	0.00
TRINITY_DN919123_c0_g1	0.00	0.00	9.62	0.00	0.00	4.84	0.00	0.00	20.19	0.00
TRINITY_DN919124_c0_g1	0.00	0.00	0.00	31.76	0.00	0.00	0.00	0.00	0.00	0.00
TRINITY_DN919128_c0_g1	0.00	0.00	0.00	0.00	0.00	0.00	0.00	0.00	0.00	0.00
TRINITY_DN919129_c0_g1	0.00	0.00	0.00	6.00	0.00	0.00	0.00	0.00	9.46	0.00
TRINITY_DN91912_c0_g1	0.00	0.00	0.00	0.00	0.00	0.00	0.00	0.00	0.00	0.00
TRINITY_DN91912_c0_g3	0.00	0.00	0.00	8.96	6.71	0.00	0.00	0.00	0.00	0.00
TRINITY_DN91912_c0_g4	0.00	0.00	0.00	0.00	16.90	0.00	0.00	0.00	15.53	14.57
TRINITY_DN91912_c0_g5	0.00	0.00	0.00	0.00	14.91	0.00	0.00	0.00	0.00	0.00
TRINITY_DN91912_c0_g6	0.00	0.00	0.00	0.00	13.18	0.00	0.00	0.00	0.00	0.00
TRINITY_DN91912_c1_g1	0.00	0.00	25.71	6.66	36.73	18.30	13.24	3.25	39.09	7.60
TRINITY_DN91912_c3_g1	2.98	0.00	14.17	0.00	25.01	0.00	0.00	0.00	20.11	0.00
TRINITY_DN91912_c4_g1	0.00	0.00	0.00	0.00	0.00	12.28	0.00	0.00	0.00	0.00
TRINITY_DN91912_c5_g1	0.00	0.00	0.00	0.00	0.00	0.00	0.00	0.00	0.00	0.00
TRINITY_DN91912_c6_g1	0.00	0.00	25.31	0.00	0.00	0.00	0.00	0.00	0.00	0.00
TRINITY_DN919131_c0_g1	0.00	0.00	0.00	0.00	16.47	0.00	0.00	0.00	0.00	0.00
TRINITY_DN919132_c0_g1	0.00	0.00	0.00	0.00	0.00	4.91	0.00	0.00	4.58	0.00
TRINITY_DN919135_c0_g1	0.00	0.00	0.00	0.00	0.00	0.00	0.00	0.00	0.00	0.00
TRINITY_DN919137_c0_g1	0.00	0.00	28.30	0.00	0.00	0.00	8.43	0.00	0.00	0.00
TRINITY_DN919139_c0_g1	0.00	0.00	0.00	0.00	0.00	0.00	0.00	0.00	0.00	0.00
TRINITY_DN91913_c1_g1	0.00	0.00	0.00	0.00	28.48	0.00	0.00	0.00	0.00	0.00
TRINITY_DN91913_c1_g2	0.00	0.00	0.00	0.00	0.00	0.00	0.00	0.00	0.00	0.00
TRINITY_DN91913_c2_g1	7.47	43.58	0.00	15.76	26.60	8.91	15.71	31.05	146.75	0.00
TRINITY_DN91913_c4_g1	0.00	0.00	0.00	0.00	0.00	0.00	0.00	0.00	0.00	0.00
TRINITY_DN91913_c6_g1	0.00	0.00	0.00	0.00	0.00	0.00	0.00	0.00	0.00	0.00
TRINITY_DN919140_c0_g1	0.00	0.00	0.00	0.00	0.00	0.00	0.00	0.00	4.66	0.00
TRINITY_DN919142_c0_g1	0.00	0.00	0.00	1.65	0.00	0.00	0.00	2.45	7.73	0.00
TRINITY_DN919145_c0_g1	0.00	0.00	0.00	0.00	0.00	0.00	0.00	0.00	0.00	0.00
TRINITY_DN919146_c0_g1	0.00	0.00	0.00	0.00	0.00	0.00	0.00	4.73	0.00	0.00
TRINITY_DN919148_c0_g1	0.00	10.32	0.00	0.00	0.00	0.00	0.00	0.00	0.00	0.00
TRINITY_DN91914_c0_g1	14.75	15.72	0.00	1378.33	23.54	2.61	15.85	10.37	5.87	29.68
TRINITY_DN91914_c1_g1	0.00	0.00	0.00	0.00	0.00	0.00	0.00	0.00	0.00	0.00
TRINITY_DN919150_c0_g1	0.00	0.00	0.00	0.00	0.00	0.00	0.00	0.00	0.00	0.00
TRINITY_DN919151_c0_g1	0.00	0.00	0.00	10.13	0.00	8.57	0.00	0.00	0.00	0.00
TRINITY_DN919152_c0_g1	0.00	0.00	0.00	0.00	0.00	0.00	0.00	0.00	8.39	0.00
TRINITY_DN919153_c0_g1	0.00	0.00	0.00	0.00	0.00	0.00	0.00	0.00	0.00	0.00
TRINITY_DN919154_c0_g1	0.00	0.00	0.00	0.00	0.00	0.00	0.00	0.00	0.00	0.00
TRINITY_DN919157_c0_g1	0.00	0.00	0.00	4.30	20.72	0.00	0.02	0.00	3.73	0.00
TRINITY_DN919159_c0_g1	0.00	0.00	0.00	0.00	0.00	0.00	0.00	0.00	6.46	0.00
TRINITY_DN919162_c0_g1	0.00	0.00	0.00	0.00	0.00	0.00	0.00	0.00	16.06	0.00
TRINITY_DN919163_c0_g1	0.00	0.00	0.00	0.00	0.00	0.00	5.16	5.06	0.00	0.00
TRINITY_DN919164_c0_g1	0.00	0.00	0.00	0.00	0.00	0.00	0.00	0.00	6.22	0.00
TRINITY_DN919165_c0_g1	0.00	0.00	2.31	8.58	0.00	0.00	2.11	0.00	4.55	0.00
TRINITY_DN919166_c0_g1	0.00	0.00	0.00	0.00	0.00	28.22	0.00	0.00	0.00	0.00
TRINITY_DN919167_c0_g1	0.00	0.00	0.00	2.58	1.48	0.00	0.00	0.00	2.69	0.00
TRINITY_DN919169_c0_g1	0.00	0.00	0.00	0.00	0.00	57.75	0.00	0.00	0.00	0.00
TRINITY_DN919170_c0_g1	0.00	0.00	11.84	0.00	0.00	0.00	0.00	0.00	11.20	0.00
TRINITY_DN919171_c0_g1	0.00	0.00	0.00	0.00	0.00	0.00	0.00	0.00	0.00	0.00
TRINITY_DN919172_c0_g1	0.00	0.00	3.58	0.00	0.00	0.00	0.00	0.00	0.00	0.00
TRINITY_DN919174_c0_g1	0.00	15.50	37.40	0.00	0.00	0.00	0.00	0.00	0.00	0.00
TRINITY_DN919176_c0_g1	0.00	11.25	0.00	4.14	3.43	17.09	0.00	0.00	6.44	0.00
TRINITY_DN919179_c0_g1	0.00	0.00	0.00	3.19	21.21	0.00	4.77	4.66	9.91	0.00
TRINITY_DN91917_c1_g1	0.00	0.00	0.00	1.17	0.00	0.00	0.00	1.75	9.16	0.00
TRINITY_DN91917_c2_g1	0.00	0.00	0.00	0.00	0.00	0.00	0.00	0.00	0.00	0.00
TRINITY_DN919180_c0_g1	0.00	5.63	0.00	8.23	0.00	0.00	0.00	0.00	0.00	0.00
TRINITY_DN919182_c0_g1	0.00	0.00	0.00	0.00	0.00	0.00	0.00	0.00	0.00	0.00
TRINITY_DN919183_c0_g1	0.00	0.00	0.00	0.00	0.00	0.00	0.00	0.00	0.00	0.00
TRINITY_DN919186_c0_g1	0.00	0.00	0.00	0.00	0.00	0.00	0.00	0.00	0.00	0.00
TRINITY_DN919189_c0_g1	0.00	0.00	0.00	5.79	0.00	0.00	0.00	0.00	0.00	0.00
TRINITY_DN91918_c0_g1	0.00	0.00	0.00	0.00	0.00	0.00	0.00	0.00	0.00	0.00
TRINITY_DN919190_c0_g1	0.00	0.00	0.00	0.00	0.00	7.31	0.00	0.00	0.00	0.00
TRINITY_DN919193_c0_g1	0.00	0.00	11.72	0.00	0.00	0.00	0.00	0.00	11.05	0.00
TRINITY_DN919194_c0_g1	2.34	0.00	0.00	1.69	13.98	2.77	0.00	0.00	7.88	0.00
TRINITY_DN919195_c0_g1	0.00	0.00	12.22	0.00	6.18	0.00	0.00	0.00	5.80	0.00
TRINITY_DN919197_c0_g1	1.58	1.52	3.66	0.00	0.00	5.50	0.00	0.00	1.76	0.00
TRINITY_DN919198_c0_g1	0.00	0.00	0.00	0.00	33.52	0.00	0.00	0.00	0.00	0.00
TRINITY_DN919199_c0_g1	0.00	0.00	0.00	7.04	23.35	0.00	0.00	0.00	0.00	0.00
TRINITY_DN91919_c0_g1	0.00	0.00	0.00	9.04	0.00	0.00	0.00	0.00	19.41	0.00
TRINITY_DN9191_c0_g1	0.00	0.00	0.00	0.00	0.00	0.00	0.00	11.82	24.89	0.00
TRINITY_DN9191_c1_g1	0.00	20.42	0.00	29.61	83.29	83.56	14.76	14.57	61.89	14.63
TRINITY_DN9191_c2_g1	0.00	0.00	35.18	10.59	0.00	0.00	0.00	0.00	0.00	0.00
TRINITY_DN919201_c0_g1	0.00	0.00	8.18	0.00	12.36	4.12	0.00	0.00	0.00	0.00
TRINITY_DN919204_c0_g1	0.00	0.00	8.61	5.21	4.33	0.00	0.00	0.00	12.14	0.00
TRINITY_DN919206_c0_g1	0.00	0.00	0.00	0.00	0.00	0.00	0.00	0.00	0.00	0.00
TRINITY_DN919207_c0_g1	0.00	0.00	7.11	0.00	7.13	7.20	0.00	0.00	0.00	0.00
TRINITY_DN919209_c0_g1	0.00	0.00	0.00	0.00	13.83	0.00	0.00	3.07	3.25	0.00
TRINITY_DN91920_c0_g1	0.00	0.00	0.00	0.00	0.00	0.00	0.00	0.00	0.00	0.00
TRINITY_DN919210_c0_g1	0.00	0.00	0.00	0.00	0.00	0.00	0.00	0.00	0.00	0.00
TRINITY_DN919211_c0_g1	0.00	0.00	0.00	0.00	0.00	0.00	0.00	0.00	9.03	0.00
TRINITY_DN919212_c0_g1	0.00	0.00	0.00	0.00	0.00	0.00	0.00	0.00	0.00	0.00
TRINITY_DN919214_c0_g1	0.00	0.00	0.00	0.00	3.05	0.00	0.00	2.71	5.72	0.00
TRINITY_DN919215_c0_g1	0.00	0.00	0.00	0.00	13.62	0.00	0.00	0.00	0.00	0.00
TRINITY_DN919217_c0_g1	0.00	0.00	0.00	0.00	0.00	13.73	0.00	0.00	0.00	0.00
TRINITY_DN919218_c0_g1	0.00	0.00	0.00	0.00	0.00	0.00	0.00	0.00	0.00	0.00
TRINITY_DN919219_c0_g1	0.00	0.00	0.00	5.89	0.00	0.00	0.00	0.00	0.00	0.00
TRINITY_DN91921_c1_g1	0.00	0.00	0.00	0.00	0.00	0.00	34.89	0.00	0.00	0.00
TRINITY_DN91921_c2_g1	0.00	1.92	0.00	1.64	11.66	5.85	8.50	0.00	1.31	0.00
TRINITY_DN91921_c3_g1	0.00	0.00	20.89	0.00	16.16	0.00	0.00	0.00	0.00	0.00
TRINITY_DN919220_c0_g1	0.00	0.00	21.99	0.00	0.00	0.00	0.00	0.00	10.37	9.75
TRINITY_DN919222_c0_g1	0.00	0.00	0.00	6.19	0.00	0.00	0.00	0.00	0.00	0.00
TRINITY_DN919223_c0_g1	0.00	0.00	0.00	0.00	16.15	0.00	0.00	0.00	0.00	0.00
TRINITY_DN919224_c0_g1	0.00	0.00	0.00	0.00	0.00	0.00	0.00	0.00	0.00	0.00
TRINITY_DN919226_c0_g1	0.00	0.00	0.00	3.77	0.00	0.00	0.00	0.00	23.42	0.00
TRINITY_DN919227_c0_g1	0.00	0.00	0.00	0.00	0.00	0.00	0.00	0.00	14.95	13.97
TRINITY_DN919228_c0_g1	0.00	0.00	6.97	0.00	17.57	3.50	0.00	0.00	19.79	0.00
TRINITY_DN919229_c0_g1	0.00	0.00	0.00	0.00	0.00	0.00	0.00	0.00	0.00	0.00
TRINITY_DN91922_c0_g1	0.00	0.00	19.87	7.16	35.86	0.00	0.00	0.00	0.00	0.00
TRINITY_DN91922_c1_g1	0.00	0.00	10.17	0.00	0.00	0.00	0.00	0.00	0.00	0.00
TRINITY_DN919232_c0_g1	0.00	0.00	33.40	0.00	0.00	0.00	0.00	0.00	0.00	0.00
TRINITY_DN919233_c0_g1	0.00	0.00	0.00	0.00	0.00	0.00	0.00	0.00	0.00	0.00
TRINITY_DN919236_c0_g1	0.00	0.00	0.00	6.87	0.00	0.00	0.00	0.00	0.00	0.00
TRINITY_DN919237_c0_g1	0.00	20.25	0.00	14.63	0.00	0.00	0.00	0.00	11.51	0.00
TRINITY_DN919240_c0_g1	0.00	0.00	0.00	0.00	0.00	6.52	0.00	0.00	0.00	0.00
TRINITY_DN919241_c0_g1	0.00	19.97	0.00	0.00	0.00	0.00	0.00	0.00	0.00	0.00
TRINITY_DN919243_c0_g1	0.00	0.00	0.00	0.00	0.00	0.00	0.00	0.00	0.00	0.00
TRINITY_DN919245_c0_g1	0.00	0.00	0.00	0.00	0.00	0.00	0.00	4.59	0.00	0.00
TRINITY_DN919246_c0_g1	0.00	0.00	0.00	0.00	7.60	0.00	0.00	0.00	0.00	0.00
TRINITY_DN919249_c0_g1	0.00	0.00	0.00	0.00	0.00	0.00	0.00	16.93	17.66	0.00
TRINITY_DN91924_c0_g1	0.00	0.00	0.00	0.00	0.00	0.00	22.13	0.00	35.00	0.00
TRINITY_DN91924_c0_g2	0.00	0.00	0.00	0.00	0.00	0.00	0.00	0.00	0.00	0.00
TRINITY_DN919250_c0_g1	0.00	0.00	0.00	0.00	0.00	0.00	0.00	0.00	13.50	0.00
TRINITY_DN919251_c0_g1	0.00	8.63	20.84	0.00	0.00	0.00	0.00	0.00	0.00	0.00
TRINITY_DN919252_c0_g1	0.00	0.00	0.00	0.00	0.00	0.00	0.00	0.00	0.00	0.00
TRINITY_DN919253_c0_g1	0.00	0.00	0.00	0.00	0.00	0.00	0.00	0.00	8.73	0.00
TRINITY_DN919254_c0_g1	0.00	0.00	0.00	0.00	0.00	0.00	0.00	0.00	14.40	0.00
TRINITY_DN919258_c0_g1	0.00	1.41	0.00	3.13	0.00	5.09	0.00	0.00	4.91	0.00
TRINITY_DN919259_c0_g1	0.00	0.00	0.00	0.00	0.00	0.00	0.00	0.00	8.84	0.00
TRINITY_DN91925_c0_g1	0.00	0.00	0.00	0.00	7.45	0.00	0.00	0.00	0.00	0.00
TRINITY_DN91925_c2_g1	0.00	0.00	0.00	0.00	0.00	0.00	0.00	0.00	0.00	0.00
TRINITY_DN91925_c4_g1	0.00	0.00	0.00	0.00	0.00	0.00	0.00	0.00	0.00	0.00
TRINITY_DN91925_c5_g1	0.00	0.00	0.00	0.00	0.00	19.25	0.00	0.00	0.00	0.00
TRINITY_DN919260_c0_g1	0.00	0.00	0.00	0.00	0.00	7.64	0.00	0.00	21.19	0.00
TRINITY_DN919263_c0_g1	0.00	0.00	0.00	0.00	0.00	0.00	0.00	0.00	0.00	0.00
TRINITY_DN919266_c0_g1	0.00	0.00	19.16	0.00	0.00	0.00	0.00	0.00	0.00	0.00
TRINITY_DN919267_c0_g1	0.00	0.00	0.00	0.00	0.00	0.00	0.00	0.00	0.00	0.00
TRINITY_DN919268_c0_g1	0.00	0.00	0.00	6.71	0.00	0.00	0.00	0.00	17.62	0.00
TRINITY_DN919271_c0_g1	0.00	0.00	0.00	1.62	0.00	0.00	0.00	0.00	5.06	0.00
TRINITY_DN919272_c0_g1	0.00	0.00	0.00	0.00	0.00	29.14	0.00	0.00	0.00	0.00
TRINITY_DN919273_c0_g1	0.00	7.03	0.00	5.09	0.00	8.62	0.00	0.00	0.00	0.00
TRINITY_DN919274_c0_g1	0.00	0.00	0.00	0.00	0.00	0.00	0.00	0.00	20.47	0.00
TRINITY_DN919277_c0_g1	0.00	0.00	0.00	0.00	7.87	0.00	0.00	0.00	0.00	0.00
TRINITY_DN919278_c0_g1	0.00	0.00	5.08	0.00	0.00	0.00	0.00	0.00	4.84	0.00
TRINITY_DN919279_c0_g1	0.00	0.00	0.00	4.51	0.00	0.00	0.00	0.00	0.00	0.00
TRINITY_DN91927_c0_g1	0.00	20.53	24.93	9.92	8.37	8.39	0.00	0.00	46.70	0.00
TRINITY_DN91927_c0_g3	0.00	0.00	16.12	0.00	0.00	0.00	0.00	0.00	22.60	0.00
TRINITY_DN91927_c1_g1	0.00	0.00	0.00	0.00	0.00	0.00	0.00	0.00	0.00	0.00
TRINITY_DN91927_c2_g1	0.00	0.00	0.00	0.00	0.00	0.00	0.00	0.00	0.00	0.00
TRINITY_DN919280_c0_g1	0.00	0.00	0.00	0.00	0.00	28.89	0.00	0.00	0.00	0.00
TRINITY_DN919281_c0_g1	0.00	0.00	0.00	0.00	3.31	0.00	0.00	0.00	0.00	0.00
TRINITY_DN919282_c0_g1	0.00	0.00	0.00	0.00	0.00	0.00	12.16	0.00	0.00	0.00
TRINITY_DN919283_c0_g1	0.00	0.00	0.00	11.45	0.00	0.00	0.00	0.00	0.00	0.00
TRINITY_DN919284_c0_g1	0.00	0.00	0.00	0.00	0.00	0.00	0.00	0.00	0.00	0.00
TRINITY_DN919285_c0_g1	0.00	0.00	0.00	0.00	0.00	0.00	0.00	4.43	0.00	0.00
TRINITY_DN919286_c0_g1	0.00	0.00	0.00	0.00	0.00	0.00	0.00	3.19	0.00	0.00
TRINITY_DN919287_c0_g1	0.00	0.00	2.98	3.63	3.01	0.00	0.00	0.00	2.83	0.00
TRINITY_DN919289_c0_g1	0.00	0.00	0.00	0.00	0.00	0.00	0.00	0.00	0.00	0.00
TRINITY_DN91928_c1_g1	0.00	10.74	6.53	0.00	0.00	6.59	5.85	0.00	0.00	0.00
TRINITY_DN91928_c2_g1	0.00	0.00	0.00	0.00	0.00	0.00	0.00	0.00	0.00	16.61
TRINITY_DN919290_c0_g1	0.00	0.00	0.00	0.00	0.00	0.00	0.00	0.00	0.00	0.00
TRINITY_DN919291_c0_g1	0.00	0.00	0.00	0.00	0.00	0.00	0.00	0.00	10.98	0.00
TRINITY_DN919294_c0_g1	0.00	0.00	0.00	0.00	0.00	0.00	0.00	1.34	2.80	0.00
TRINITY_DN919297_c0_g1	0.00	0.00	0.00	0.00	0.00	0.00	0.00	0.00	0.00	0.00
TRINITY_DN919298_c0_g1	0.00	0.00	0.00	0.00	0.00	0.00	0.00	0.00	0.00	0.00
TRINITY_DN919299_c0_g1	0.00	0.00	0.00	12.99	0.00	55.16	0.00	0.00	0.00	0.00
TRINITY_DN91929_c0_g1	0.00	0.00	0.00	0.00	0.00	0.00	0.00	0.00	0.00	0.00
TRINITY_DN919300_c0_g1	0.00	0.00	0.00	0.00	0.00	0.00	0.00	0.00	0.00	0.00
TRINITY_DN919304_c0_g1	0.00	0.00	0.00	0.00	0.00	0.00	0.00	0.00	16.06	0.00
TRINITY_DN919306_c0_g1	0.00	0.00	0.00	7.23	6.00	12.10	0.00	0.00	5.62	0.00
TRINITY_DN919307_c0_g1	0.00	0.00	0.00	0.00	0.00	0.00	0.00	0.00	0.00	0.00
TRINITY_DN919308_c0_g1	0.00	0.00	0.00	0.00	0.00	18.54	0.00	0.00	0.00	0.00
TRINITY_DN91930_c0_g2	0.00	1.68	6.09	6.22	18.63	14.23	0.00	3.72	17.54	1.84
TRINITY_DN91930_c10_g1	0.00	0.00	0.00	0.00	60.49	0.00	0.00	18.00	0.00	0.00
TRINITY_DN91930_c1_g1	0.00	0.00	15.23	0.00	0.00	0.00	0.00	0.00	0.00	0.00
TRINITY_DN91930_c7_g1	0.00	0.00	32.25	6.85	40.58	0.00	14.40	7.09	22.60	0.00
TRINITY_DN919310_c0_g1	0.00	0.00	0.00	0.00	0.00	0.00	0.00	0.00	0.00	0.00
TRINITY_DN919311_c0_g1	0.00	0.00	0.00	0.00	32.62	0.00	0.00	0.00	0.00	0.00
TRINITY_DN919312_c0_g1	0.00	0.00	0.00	0.00	13.38	0.00	0.00	0.00	12.56	0.00
TRINITY_DN919314_c0_g1	0.00	0.00	10.84	0.00	0.00	0.00	0.00	0.00	10.24	0.00
TRINITY_DN919316_c0_g1	0.00	0.00	34.98	0.00	0.00	0.00	0.00	0.00	8.21	0.00
TRINITY_DN919317_c0_g1	0.00	3.78	0.00	0.00	4.60	0.00	0.00	0.00	0.00	0.00
TRINITY_DN919318_c0_g1	0.00	0.00	0.00	0.00	14.40	0.00	0.00	0.00	0.00	0.00
TRINITY_DN919319_c0_g1	0.00	0.00	0.00	0.00	0.00	0.00	11.49	0.00	0.00	0.00
TRINITY_DN91931_c0_g1	0.00	0.00	4.79	2.90	4.81	0.00	0.00	0.00	13.49	0.00
TRINITY_DN91931_c0_g2	0.00	0.00	0.00	0.00	0.00	0.00	0.00	0.00	29.22	0.00
TRINITY_DN91931_c0_g6	0.00	0.00	0.00	0.00	0.00	0.00	0.00	0.00	6.30	0.00
TRINITY_DN91931_c0_g7	0.00	0.00	30.69	0.00	0.00	0.00	0.00	0.00	0.00	0.00
TRINITY_DN91931_c1_g1	0.00	0.00	0.00	0.00	0.00	0.00	0.00	0.00	0.00	0.00
TRINITY_DN919320_c0_g1	0.00	0.00	0.00	0.00	0.00	0.00	0.00	0.00	0.00	0.00
TRINITY_DN919322_c0_g1	0.00	7.83	0.00	7.70	6.38	12.67	2.88	0.00	5.99	0.00
TRINITY_DN919323_c0_g1	0.00	0.00	0.00	0.00	0.00	0.00	0.00	0.00	0.00	0.00
TRINITY_DN919327_c0_g1	0.00	0.00	0.00	3.57	0.00	0.00	0.00	0.00	5.55	0.00
TRINITY_DN919329_c0_g1	0.00	0.00	7.98	0.00	0.00	0.00	0.00	0.00	0.00	0.00
TRINITY_DN91932_c0_g1	0.00	20.25	89.67	75.50	103.02	3.37	2.09	2.47	147.52	3.40
TRINITY_DN91932_c1_g1	0.00	0.00	0.00	4.92	0.00	12.23	0.00	0.00	0.00	0.00
TRINITY_DN919333_c0_g1	0.00	0.00	12.83	0.00	0.00	0.00	0.00	0.00	8.04	0.00
TRINITY_DN919336_c0_g1	0.00	0.00	0.00	0.00	0.00	0.00	0.00	0.00	0.00	0.00
TRINITY_DN919338_c0_g1	0.00	0.00	0.00	16.04	0.00	0.00	0.00	0.00	12.62	0.00
TRINITY_DN919339_c0_g1	0.00	0.00	0.00	0.00	21.38	0.00	0.00	0.00	19.89	0.00
TRINITY_DN91933_c0_g1	11.51	70.63	129.35	71.17	65.63	39.64	29.92	53.38	321.16	34.48
TRINITY_DN919340_c0_g1	0.00	0.00	0.00	0.00	0.00	0.00	0.00	0.00	0.00	0.00
TRINITY_DN919341_c0_g1	0.00	0.00	0.00	0.00	0.00	0.00	0.00	0.00	0.00	0.00
TRINITY_DN919342_c0_g1	0.00	0.00	6.36	0.00	0.00	0.00	0.00	0.00	0.00	0.00
TRINITY_DN919343_c0_g1	0.00	0.00	0.00	0.00	0.00	0.00	0.00	0.00	12.18	0.00
TRINITY_DN919344_c0_g1	0.00	0.00	0.00	0.00	0.00	0.00	0.00	0.00	0.00	0.00
TRINITY_DN919346_c0_g1	0.00	0.00	0.00	1.89	0.00	0.00	2.83	0.00	8.83	0.00
TRINITY_DN919348_c0_g1	0.00	0.00	0.00	2.62	0.00	0.00	3.91	0.00	0.00	0.00
TRINITY_DN919349_c0_g1	0.00	0.00	18.70	0.00	0.00	0.00	0.00	0.00	0.00	0.00
TRINITY_DN91934_c1_g1	0.00	0.00	7.17	9.36	18.53	8.87	0.00	0.00	49.11	0.00
TRINITY_DN91934_c3_g1	0.00	0.00	0.00	0.00	0.00	0.00	0.00	0.00	0.00	0.00
TRINITY_DN919352_c0_g1	0.00	0.00	10.94	0.00	0.00	0.00	0.00	0.00	0.00	0.00
TRINITY_DN919354_c0_g1	0.00	0.00	17.76	0.00	0.00	0.00	0.00	0.00	0.00	0.00
TRINITY_DN919357_c0_g1	0.00	0.00	0.00	6.34	0.00	0.00	0.00	0.00	0.00	0.00
TRINITY_DN919358_c0_g1	0.00	0.00	0.00	0.00	0.00	0.00	0.00	0.00	0.00	0.00
TRINITY_DN919360_c0_g1	0.00	13.12	0.00	0.00	0.00	0.00	0.00	0.00	0.00	0.00
TRINITY_DN919361_c0_g1	0.00	0.00	0.00	0.00	0.00	0.00	0.00	0.00	0.00	0.00
TRINITY_DN919363_c0_g1	0.00	0.00	0.00	0.00	0.00	0.00	0.00	0.00	0.00	0.00
TRINITY_DN919365_c0_g1	0.00	0.00	0.00	5.54	0.00	0.00	0.00	0.00	0.00	0.00
TRINITY_DN919366_c0_g1	0.00	0.00	16.45	0.00	0.00	0.00	0.00	0.00	0.00	0.00
TRINITY_DN919369_c0_g1	0.00	0.00	0.00	0.00	0.00	0.00	3.27	0.00	0.00	0.00
TRINITY_DN91936_c0_g1	0.00	0.00	0.00	0.00	0.00	0.00	0.00	0.00	0.00	0.00
TRINITY_DN91936_c0_g2	0.00	0.00	0.00	0.00	0.00	0.00	0.00	0.00	0.00	0.00
TRINITY_DN919370_c0_g1	0.00	0.00	0.00	0.00	0.00	0.00	0.00	9.87	0.00	0.00
TRINITY_DN919373_c0_g1	0.00	0.00	0.00	0.00	0.00	0.00	0.00	0.00	0.00	0.00
TRINITY_DN919374_c0_g1	0.00	0.00	0.00	6.62	45.01	0.00	0.00	0.00	0.00	0.00
TRINITY_DN919375_c0_g1	0.00	0.00	0.00	0.00	0.00	0.00	0.00	0.00	0.00	0.00
TRINITY_DN919377_c0_g1	0.00	0.00	31.75	0.00	0.00	0.00	0.00	0.00	0.00	0.00
TRINITY_DN919378_c0_g1	0.00	0.00	0.00	0.00	0.00	0.00	0.00	13.76	0.00	0.00
TRINITY_DN919379_c0_g1	0.00	3.04	2.87	0.00	5.61	9.15	1.68	1.68	6.76	0.00
TRINITY_DN91937_c0_g1	0.00	0.00	7.21	4.32	0.00	7.31	0.00	0.00	0.00	0.00
TRINITY_DN91937_c0_g2	0.00	0.00	0.00	13.98	0.00	0.00	0.00	0.00	0.00	0.00
TRINITY_DN91937_c1_g1	0.00	0.00	0.00	7.85	0.00	0.00	0.00	0.00	8.39	0.00
TRINITY_DN91937_c1_g2	0.00	0.00	0.00	0.00	0.00	0.00	9.26	0.00	12.53	9.16
TRINITY_DN91937_c2_g1	0.00	0.00	16.69	20.14	17.21	0.00	29.71	15.14	0.00	0.00
TRINITY_DN919380_c0_g1	0.00	0.00	0.00	0.00	0.00	0.00	0.00	0.00	0.00	0.00
TRINITY_DN919381_c0_g1	0.00	0.00	0.00	0.00	0.00	0.00	0.00	0.00	0.00	0.00
TRINITY_DN919383_c0_g1	0.00	0.00	0.00	4.36	0.00	0.00	0.00	0.00	0.00	0.00
TRINITY_DN919385_c0_g1	0.00	0.00	0.00	0.00	0.00	0.00	0.00	0.00	0.00	0.00
TRINITY_DN919386_c0_g1	0.00	0.00	0.00	0.00	0.00	0.00	0.00	0.00	0.00	0.00
TRINITY_DN919388_c0_g1	0.00	0.00	0.00	0.00	0.00	0.00	0.00	0.00	0.00	0.00
TRINITY_DN919389_c0_g1	0.00	0.00	15.51	0.00	0.00	0.00	0.00	0.00	7.24	0.00
TRINITY_DN91938_c0_g1	0.00	0.00	0.00	0.00	0.00	0.00	0.00	0.00	0.00	0.00
TRINITY_DN919390_c0_g1	0.00	26.96	0.00	14.65	0.00	8.27	0.00	0.00	0.00	0.00
TRINITY_DN919392_c0_g1	0.00	0.00	0.00	5.06	0.00	0.00	0.00	0.00	15.90	0.00
TRINITY_DN919393_c0_g1	0.00	10.45	0.00	0.00	0.00	0.00	0.00	0.00	0.00	0.00
TRINITY_DN919395_c0_g1	0.00	0.00	0.00	0.00	0.00	4.24	0.00	0.00	0.00	0.00
TRINITY_DN919397_c0_g1	0.00	0.00	0.00	0.00	0.00	0.00	0.00	0.00	0.00	0.00
TRINITY_DN919398_c0_g1	0.00	0.00	0.00	0.00	12.01	0.00	0.00	0.00	0.00	0.00
TRINITY_DN919399_c0_g1	0.00	0.00	0.00	0.00	3.41	0.00	0.00	0.00	0.00	0.00
TRINITY_DN91939_c0_g1	0.00	0.00	0.00	0.00	0.00	3.93	0.00	0.00	6.77	0.00
TRINITY_DN91939_c0_g2	0.00	0.00	10.67	0.00	0.00	0.00	0.00	0.00	6.29	0.00
TRINITY_DN91939_c1_g1	0.00	0.00	0.00	0.00	0.00	0.00	0.00	0.00	0.00	0.00
TRINITY_DN91939_c2_g1	0.00	21.82	0.00	7.91	0.00	0.00	0.00	0.00	0.00	0.00
TRINITY_DN91939_c3_g1	0.00	0.00	63.55	8.96	0.00	0.00	0.00	0.00	69.48	0.00
TRINITY_DN91939_c4_g1	0.00	0.00	0.00	0.00	0.00	0.00	0.00	0.00	0.00	0.00
TRINITY_DN91939_c5_g1	0.00	0.00	0.00	1.86	3.08	0.00	0.00	0.00	0.00	0.00
TRINITY_DN91939_c6_g1	0.00	8.35	5.84	6.17	12.78	5.04	0.00	2.29	16.57	0.00
TRINITY_DN91939_c8_g1	0.00	0.00	0.00	0.00	0.00	0.00	0.00	0.00	0.00	0.00
TRINITY_DN9193_c0_g1	0.00	0.00	0.00	0.00	0.00	0.00	0.00	0.00	25.09	0.00
TRINITY_DN9193_c0_g2	2.00	0.00	33.74	3.30	40.99	14.05	3.76	0.52	4.69	0.00
TRINITY_DN9193_c0_g3	12.06	128.74	296.48	236.74	502.39	161.19	83.39	101.21	841.55	26.08
TRINITY_DN9193_c11_g1	0.00	0.00	10.96	0.00	0.00	0.00	3.35	0.00	0.00	0.00
TRINITY_DN9193_c1_g1	0.00	0.00	0.00	0.00	0.00	0.00	0.00	5.17	3.70	0.00
TRINITY_DN919400_c0_g1	2.40	0.00	5.67	3.46	8.61	14.21	0.00	2.56	16.17	0.00
TRINITY_DN919400_c0_g2	0.00	0.00	0.00	0.00	0.00	0.00	0.00	0.00	12.44	0.00
TRINITY_DN919401_c0_g1	0.00	0.00	0.00	0.00	0.00	0.00	0.00	0.00	0.00	0.00
TRINITY_DN919402_c0_g1	0.00	0.00	0.00	0.00	0.00	0.00	0.00	0.00	0.00	0.00
TRINITY_DN919403_c0_g1	0.00	0.00	0.00	0.00	0.00	0.00	0.00	0.00	0.00	0.00
TRINITY_DN919404_c0_g1	0.00	0.00	0.00	0.00	16.34	0.00	0.00	0.00	5.09	0.00
TRINITY_DN919405_c0_g1	0.00	0.00	0.00	0.00	0.00	0.00	0.00	0.00	0.00	0.00
TRINITY_DN919406_c0_g1	0.00	0.00	0.00	9.98	0.00	0.00	0.00	4.86	0.00	0.00
TRINITY_DN919407_c0_g1	0.00	0.00	0.00	0.00	0.00	0.00	0.00	4.37	0.00	0.00
TRINITY_DN919408_c0_g1	0.00	0.00	0.00	0.00	0.00	0.00	0.00	0.00	0.00	0.00
TRINITY_DN919409_c0_g1	0.00	0.00	0.00	0.00	0.00	0.00	0.00	0.00	0.00	0.00
TRINITY_DN919411_c0_g1	0.00	0.00	0.00	0.00	115.31	0.00	0.00	0.00	15.17	0.00
TRINITY_DN919412_c0_g1	0.00	8.40	9.28	0.00	0.00	0.00	0.00	0.00	3.72	0.00
TRINITY_DN919414_c0_g1	0.00	0.00	0.00	0.00	15.66	0.00	0.00	0.00	29.10	0.00
TRINITY_DN919416_c0_g1	0.00	0.00	0.00	0.00	0.00	0.00	0.00	8.22	0.00	0.00
TRINITY_DN919417_c0_g1	0.00	0.00	0.00	0.00	0.00	0.00	0.00	0.00	0.00	0.00
TRINITY_DN919419_c0_g1	0.00	0.00	0.00	0.00	2.27	0.00	0.00	0.00	0.00	0.00
TRINITY_DN919420_c0_g1	0.00	0.00	0.00	0.00	0.00	0.00	0.00	0.00	5.69	5.40
TRINITY_DN919422_c0_g1	3.98	0.00	9.52	8.64	0.00	4.79	0.00	0.00	4.46	0.00
TRINITY_DN919423_c0_g1	0.00	0.00	0.00	19.42	0.00	0.00	0.00	0.00	30.57	0.00
TRINITY_DN919424_c0_g1	0.00	0.00	0.00	0.00	0.00	6.77	0.00	0.00	12.54	0.00
TRINITY_DN919425_c0_g1	0.00	0.00	0.00	0.00	0.00	0.00	0.00	0.00	0.00	0.00
TRINITY_DN919426_c0_g1	0.00	0.00	0.00	0.00	29.91	0.00	0.00	0.00	48.78	0.00
TRINITY_DN919428_c0_g1	0.00	0.00	0.00	0.00	0.00	9.95	0.00	0.00	9.25	0.00
TRINITY_DN919430_c0_g1	0.00	0.00	0.00	0.00	0.00	0.00	0.00	0.00	0.00	0.00
TRINITY_DN919431_c0_g1	0.00	0.00	0.00	0.00	15.24	0.00	0.00	13.47	0.00	0.00
TRINITY_DN919434_c0_g1	5.97	0.00	0.00	0.00	0.00	0.00	12.72	0.00	0.00	0.00
TRINITY_DN919435_c0_g1	0.00	0.00	0.00	0.00	0.00	0.00	0.00	0.00	0.00	5.70
TRINITY_DN919437_c0_g1	0.00	0.00	0.00	23.13	0.00	0.00	17.16	0.00	36.66	0.00
TRINITY_DN919438_c0_g1	0.00	0.00	0.00	1.61	0.00	0.00	0.00	0.00	0.00	0.00
TRINITY_DN919439_c0_g1	0.00	0.00	0.00	0.00	0.00	0.00	5.51	0.00	0.00	0.00
TRINITY_DN919440_c0_g1	0.00	0.00	0.00	4.65	0.00	0.00	0.00	0.00	0.00	0.00
TRINITY_DN919441_c0_g1	0.00	0.00	0.00	0.00	0.00	0.00	0.00	0.00	0.00	0.00
TRINITY_DN919444_c0_g1	0.00	0.00	0.00	0.00	13.67	0.00	0.00	4.02	0.00	0.00
TRINITY_DN919445_c0_g1	0.00	14.39	0.00	8.78	14.54	0.00	5.24	0.00	0.00	0.00
TRINITY_DN919446_c0_g1	0.00	0.00	3.94	7.19	0.00	0.00	0.00	0.00	7.43	0.00
TRINITY_DN919447_c0_g1	0.00	0.00	0.00	0.00	0.00	0.00	0.00	0.00	0.00	11.59
TRINITY_DN919448_c0_g1	0.00	0.00	0.00	2.07	0.00	0.00	0.00	0.00	3.22	0.00
TRINITY_DN919449_c0_g1	0.00	0.00	0.00	0.00	0.00	0.00	0.00	0.00	0.00	0.00
TRINITY_DN919450_c0_g1	0.00	0.00	0.00	8.54	0.00	0.00	0.00	0.00	0.00	0.00
TRINITY_DN919451_c0_g1	0.00	0.00	0.00	0.00	0.00	0.00	0.00	0.00	0.00	0.00
TRINITY_DN919454_c0_g1	0.00	64.72	27.82	23.02	13.15	6.62	6.23	0.00	19.49	0.00
TRINITY_DN919455_c0_g1	0.00	0.00	0.00	0.00	0.00	0.00	0.00	0.00	13.22	0.00
TRINITY_DN919458_c0_g1	0.00	0.00	0.00	0.00	0.00	0.00	0.00	0.00	0.00	0.00
TRINITY_DN919459_c0_g1	0.00	0.00	0.00	0.00	0.00	10.37	0.00	0.00	9.64	0.00
TRINITY_DN91945_c0_g1	0.00	0.00	0.00	0.00	0.00	0.00	0.00	17.99	6.47	0.00
TRINITY_DN919460_c0_g1	0.00	0.00	0.00	0.00	0.00	14.23	0.00	12.64	0.00	0.00
TRINITY_DN919462_c0_g1	0.00	0.00	10.90	0.00	0.00	0.00	0.00	0.00	0.00	0.00
TRINITY_DN919465_c0_g1	0.00	0.00	0.00	0.00	0.00	0.00	0.00	0.00	0.00	0.00
TRINITY_DN919467_c0_g1	0.00	0.00	0.00	0.00	0.00	0.00	0.00	0.00	0.00	0.00
TRINITY_DN919468_c0_g1	0.00	0.00	0.00	0.00	0.00	0.00	0.00	0.00	0.00	0.00
TRINITY_DN919469_c0_g1	0.00	0.00	0.00	9.04	15.36	0.00	0.00	0.00	0.00	0.00
TRINITY_DN91946_c0_g1	0.00	10.59	5.91	3.18	13.69	0.00	0.00	0.00	16.57	0.00
TRINITY_DN91946_c0_g2	0.00	0.00	13.10	0.00	0.00	0.00	0.00	0.00	0.00	0.00
TRINITY_DN919471_c0_g1	0.00	0.00	0.00	0.00	14.78	0.00	0.00	0.00	0.00	0.00
TRINITY_DN919472_c0_g1	0.00	0.00	0.00	0.00	0.00	0.00	0.00	0.00	0.00	0.00
TRINITY_DN919473_c0_g1	0.00	7.50	9.08	0.00	0.00	0.00	8.12	0.00	0.00	0.00
TRINITY_DN919476_c0_g1	0.00	0.00	0.00	0.00	0.00	7.14	0.00	0.00	0.00	0.00
TRINITY_DN919477_c0_g1	0.00	0.00	0.00	0.00	0.00	0.00	0.00	0.00	8.88	0.00
TRINITY_DN919478_c0_g1	0.00	0.00	0.00	3.56	5.90	5.85	2.66	0.00	11.07	0.00
TRINITY_DN919479_c0_g1	0.00	0.00	0.00	0.00	0.00	0.00	0.00	0.00	7.78	0.00
TRINITY_DN91947_c0_g2	0.00	0.00	0.00	0.00	0.00	0.00	0.00	0.00	18.16	0.00
TRINITY_DN91947_c1_g1	0.00	0.00	0.00	2.29	6.31	1.23	0.00	0.00	4.03	0.00
TRINITY_DN91947_c3_g1	0.00	9.75	0.00	0.00	0.00	0.00	0.00	0.00	5.55	0.00
TRINITY_DN919480_c0_g1	0.00	0.00	0.00	0.00	0.00	0.00	0.00	0.00	0.00	0.00
TRINITY_DN919482_c0_g1	0.00	0.00	0.00	5.04	0.00	0.00	0.00	10.48	0.00	0.00
TRINITY_DN919483_c0_g1	0.00	0.00	8.22	9.82	24.86	0.00	0.00	0.00	0.00	0.00
TRINITY_DN919485_c0_g1	0.00	0.00	0.00	0.00	0.00	0.00	0.00	0.00	0.00	0.00
TRINITY_DN919487_c0_g1	0.00	0.00	0.00	9.53	16.07	0.00	0.00	0.00	0.00	0.00
TRINITY_DN91948_c0_g1	0.00	0.00	0.00	0.00	0.00	0.00	0.00	15.27	15.98	0.00
TRINITY_DN91948_c0_g2	0.00	10.99	0.00	0.00	13.50	0.00	0.00	0.00	0.00	0.00
TRINITY_DN91948_c1_g1	0.00	0.00	0.00	14.95	0.00	0.00	0.00	0.00	11.75	0.00
TRINITY_DN919490_c0_g1	0.00	0.00	0.00	0.00	0.00	0.00	0.00	0.00	0.00	0.00
TRINITY_DN919492_c0_g1	0.00	0.00	0.00	0.00	0.00	0.00	0.00	0.00	9.46	0.00
TRINITY_DN919493_c0_g1	0.00	0.00	0.00	0.00	0.00	0.00	0.00	0.00	0.00	0.00
TRINITY_DN919497_c0_g1	0.00	0.00	30.45	9.18	0.00	0.00	0.00	0.00	0.00	0.00
TRINITY_DN919499_c0_g1	0.00	0.00	0.00	0.00	0.00	5.22	0.00	0.00	0.00	0.00
TRINITY_DN91949_c0_g1	0.00	0.00	0.00	8.61	0.00	0.00	0.00	12.92	0.00	0.00
TRINITY_DN91949_c1_g1	0.00	0.00	0.00	0.00	0.00	0.00	0.00	0.00	0.00	0.00
TRINITY_DN9194_c0_g1	0.00	1.42	24.44	8.03	3.19	11.89	5.07	14.56	39.27	0.00
TRINITY_DN9194_c0_g2	1.07	12.43	25.19	15.58	23.98	3.02	6.43	7.68	56.51	5.09
TRINITY_DN9194_c0_g3	0.00	0.00	0.00	0.00	0.00	3.41	0.00	0.00	0.00	0.00
TRINITY_DN9194_c3_g1	0.00	0.00	0.00	0.00	0.00	0.00	3.11	0.00	0.00	0.00
TRINITY_DN919501_c0_g1	0.00	0.00	0.00	0.00	0.00	0.00	0.00	0.00	8.58	0.00
TRINITY_DN919502_c0_g1	0.00	0.00	0.00	0.00	0.00	0.00	0.00	0.00	0.00	0.00
TRINITY_DN919503_c0_g1	0.00	0.00	0.00	0.00	0.00	0.00	0.00	0.00	0.00	0.00
TRINITY_DN919505_c0_g1	0.00	0.00	0.00	0.00	0.00	0.00	0.00	0.00	0.00	0.00
TRINITY_DN919509_c0_g1	0.00	0.00	0.00	18.28	0.00	0.00	0.00	0.00	0.00	0.00
TRINITY_DN919510_c0_g1	0.00	0.00	0.00	0.00	0.00	0.00	0.00	0.00	0.00	0.00
TRINITY_DN919511_c0_g1	0.00	0.00	0.00	0.00	0.00	0.00	0.00	0.00	0.00	0.00
TRINITY_DN919512_c0_g1	0.00	3.60	0.00	2.64	0.00	4.38	0.00	0.00	8.19	0.00
TRINITY_DN919513_c0_g1	0.00	0.00	0.00	0.00	0.00	0.00	0.00	3.78	0.00	0.00
TRINITY_DN919514_c0_g1	0.00	0.00	0.00	0.00	0.00	0.00	0.00	0.00	0.00	0.00
TRINITY_DN919516_c0_g1	0.00	0.00	5.12	0.00	0.00	0.00	0.00	0.00	0.00	0.00
TRINITY_DN919518_c0_g1	0.00	0.00	0.00	0.00	0.00	0.00	0.00	0.00	0.00	0.00
TRINITY_DN919519_c0_g1	0.00	0.00	0.00	0.00	0.00	0.00	0.00	0.00	0.00	0.00
TRINITY_DN91951_c0_g1	0.00	18.81	0.00	0.00	0.00	0.00	13.59	24.72	6.38	0.00
TRINITY_DN919520_c0_g1	0.00	0.00	0.00	0.00	0.00	0.00	0.00	0.00	11.90	0.00
TRINITY_DN919522_c0_g1	0.00	0.00	0.00	0.00	0.00	0.00	0.00	0.00	0.00	0.00
TRINITY_DN919523_c0_g1	0.00	0.00	10.88	4.45	3.70	0.00	0.00	0.00	12.21	1.65
TRINITY_DN919524_c0_g1	0.00	0.00	0.00	0.00	0.00	0.00	0.00	0.00	0.00	0.00
TRINITY_DN919525_c0_g1	0.00	0.00	0.00	0.00	0.00	0.00	0.00	0.00	29.89	0.00
TRINITY_DN919526_c0_g1	0.00	0.00	0.00	6.09	0.00	0.00	0.00	0.00	0.00	0.00
TRINITY_DN919527_c0_g1	0.00	0.00	0.00	0.00	0.00	0.00	0.00	0.00	0.00	0.00
TRINITY_DN919528_c0_g1	0.00	0.00	0.00	0.00	0.00	0.00	0.00	0.00	0.00	0.00
TRINITY_DN91952_c0_g1	0.00	0.00	0.00	0.00	0.00	0.00	0.00	0.00	0.00	0.00
TRINITY_DN91952_c0_g2	0.00	0.00	0.00	5.89	30.03	0.00	0.00	0.00	0.00	0.00
TRINITY_DN919530_c0_g1	0.00	0.00	0.00	0.00	0.00	0.00	0.00	0.00	6.93	0.00
TRINITY_DN919532_c0_g1	0.00	5.19	0.00	0.00	0.00	0.00	0.00	0.00	0.00	0.00
TRINITY_DN919533_c0_g1	0.00	0.00	0.00	0.00	0.00	0.00	0.00	0.00	0.00	0.00
TRINITY_DN919535_c0_g1	0.00	0.00	0.00	0.00	0.00	0.00	0.00	0.00	11.13	0.00
TRINITY_DN919536_c0_g1	0.00	0.00	0.00	0.00	0.00	0.00	0.00	0.00	0.00	0.00
TRINITY_DN91953_c0_g2	0.00	0.00	28.55	0.00	0.00	0.00	0.00	0.00	13.60	0.00
TRINITY_DN91953_c1_g1	0.00	0.00	0.00	0.00	0.00	0.00	0.00	0.00	0.00	0.00
TRINITY_DN91953_c1_g2	0.00	0.00	0.00	0.00	0.00	0.00	0.00	0.00	0.00	0.00
TRINITY_DN91953_c1_g3	0.00	0.00	7.15	0.00	7.17	0.00	0.00	0.00	6.68	0.00
TRINITY_DN91953_c2_g1	0.00	0.00	0.00	0.00	0.00	0.00	0.00	0.00	0.00	0.00
TRINITY_DN91953_c3_g1	0.00	0.00	0.00	0.00	0.00	0.00	0.00	0.00	0.00	0.00
TRINITY_DN91953_c4_g1	0.00	0.00	0.00	0.00	31.68	0.00	0.00	0.00	0.00	0.00
TRINITY_DN91953_c5_g1	0.00	0.00	0.00	0.00	0.00	0.00	0.00	0.00	0.00	0.00
TRINITY_DN91953_c6_g1	0.00	0.00	0.00	0.00	0.00	0.00	0.00	0.00	0.00	0.00
TRINITY_DN919543_c0_g1	0.00	0.00	17.04	0.00	0.00	0.00	0.00	0.00	0.00	0.00
TRINITY_DN919544_c0_g1	0.00	0.00	0.00	0.00	0.00	0.00	0.00	0.00	0.00	0.00
TRINITY_DN919547_c0_g1	0.00	0.00	0.00	0.00	0.00	0.00	0.00	0.00	0.00	0.00
TRINITY_DN919548_c0_g1	0.00	0.00	0.00	21.77	0.00	0.00	0.00	0.00	22.86	0.00
TRINITY_DN919549_c0_g1	0.00	0.00	0.00	1.83	0.00	0.00	0.00	0.00	0.00	0.00
TRINITY_DN919551_c0_g1	0.00	0.00	4.89	0.00	0.00	0.00	4.42	0.00	4.59	0.00
TRINITY_DN919553_c0_g1	0.00	4.55	0.00	0.00	0.00	0.00	0.00	0.00	5.23	0.00
TRINITY_DN919554_c0_g1	0.00	0.00	44.92	0.00	0.00	0.00	0.00	0.00	0.00	0.00
TRINITY_DN919557_c0_g1	0.00	0.00	22.57	0.00	0.00	0.00	0.00	10.07	0.00	0.00
TRINITY_DN919559_c0_g1	0.00	0.00	0.00	0.00	0.00	0.00	0.00	0.00	0.00	0.00
TRINITY_DN91955_c0_g1	0.00	0.00	6.50	1.33	8.81	2.17	0.00	0.00	8.30	0.00
TRINITY_DN91955_c0_g3	0.00	0.00	0.00	0.00	0.00	0.00	0.00	0.00	0.00	0.00
TRINITY_DN91955_c1_g1	0.00	0.00	0.00	0.00	0.00	0.00	0.00	0.00	0.00	0.00
TRINITY_DN91955_c2_g1	0.00	0.00	0.00	0.00	9.58	0.00	0.00	0.00	0.00	0.00
TRINITY_DN91955_c3_g1	0.00	0.00	0.00	0.00	0.00	0.00	0.00	0.00	0.00	0.00
TRINITY_DN91955_c4_g1	0.00	0.00	0.00	0.00	0.00	0.00	0.00	0.00	0.00	0.00
TRINITY_DN91955_c6_g1	0.00	0.00	16.12	0.00	0.00	0.00	0.00	0.00	0.00	0.00
TRINITY_DN91955_c7_g1	0.00	0.00	0.00	5.51	4.57	4.58	0.00	0.00	4.27	0.00
TRINITY_DN919562_c0_g1	0.00	0.00	0.00	7.21	0.00	0.00	0.00	0.00	11.35	0.00
TRINITY_DN919564_c0_g1	0.00	0.00	0.00	1.51	0.00	0.00	0.00	0.00	2.36	0.00
TRINITY_DN919565_c0_g1	0.00	0.00	0.00	0.00	0.00	19.98	0.00	0.00	0.00	0.00
TRINITY_DN919568_c0_g1	0.00	0.00	3.81	0.00	0.00	3.83	0.00	0.00	0.00	0.00
TRINITY_DN919569_c0_g1	0.00	0.00	0.00	0.00	0.00	0.00	0.00	0.00	0.00	0.00
TRINITY_DN919572_c0_g1	0.00	0.00	0.00	0.00	0.00	54.23	0.00	0.00	25.16	0.00
TRINITY_DN919573_c0_g1	0.00	0.00	0.00	0.00	42.77	0.00	0.00	18.77	0.00	0.00
TRINITY_DN919574_c0_g1	0.00	0.00	0.00	4.61	0.00	0.00	0.00	0.00	14.40	0.00
TRINITY_DN919575_c0_g1	9.49	0.00	0.00	9.68	0.00	29.57	3.69	5.45	15.55	2.51
TRINITY_DN919577_c0_g1	0.00	0.00	0.00	0.00	0.00	0.00	5.73	0.00	5.98	0.00
TRINITY_DN919579_c0_g1	0.00	0.00	0.00	0.00	0.00	0.00	0.00	0.00	0.00	0.00
TRINITY_DN91957_c1_g1	0.00	9.35	17.22	32.54	0.00	8.72	0.00	0.00	8.07	0.00
TRINITY_DN91957_c1_g3	0.00	0.00	0.00	0.00	0.00	0.00	0.00	0.00	0.00	0.00
TRINITY_DN91957_c2_g1	0.00	0.00	0.00	0.00	0.00	0.00	0.00	0.00	0.00	0.00
TRINITY_DN91957_c5_g1	0.00	0.00	0.00	11.77	0.00	59.93	0.00	0.00	0.00	0.00
TRINITY_DN919581_c0_g1	0.00	0.00	0.00	0.00	0.00	0.00	0.00	0.00	15.07	0.00
TRINITY_DN919582_c0_g1	0.00	27.65	0.00	0.00	0.00	0.00	0.00	0.00	0.00	0.00
TRINITY_DN919587_c0_g1	0.00	0.00	0.00	0.00	0.00	0.00	7.77	0.00	0.00	0.00
TRINITY_DN919588_c0_g1	0.00	0.00	0.00	0.00	0.00	0.00	0.00	0.00	0.00	0.00
TRINITY_DN91958_c0_g1	0.00	0.00	0.00	0.00	20.74	0.00	0.00	0.00	9.94	0.00
TRINITY_DN91958_c0_g2	0.00	0.00	0.00	0.00	0.00	0.00	0.00	0.00	0.00	0.00
TRINITY_DN91958_c0_g3	0.00	0.00	0.00	0.00	0.00	0.00	1.18	0.00	1.27	0.00
TRINITY_DN919590_c0_g1	0.00	0.00	0.00	0.00	0.00	0.00	0.00	0.00	11.81	5.61
TRINITY_DN919593_c0_g1	0.00	0.00	0.00	2.56	0.00	0.00	0.00	0.00	0.00	0.00
TRINITY_DN919595_c0_g1	0.00	31.29	0.00	0.00	0.00	0.00	0.00	0.00	0.00	0.00
TRINITY_DN919596_c0_g1	0.00	0.00	0.00	0.00	0.00	0.00	0.00	0.00	0.00	0.00
TRINITY_DN919598_c0_g1	0.00	2.23	0.00	0.00	5.46	0.00	0.00	2.44	2.57	0.00
TRINITY_DN91959_c0_g1	0.00	0.00	0.00	0.00	14.54	0.00	0.00	0.00	0.00	0.00
TRINITY_DN91959_c1_g1	0.00	4.61	2.35	3.40	16.07	0.00	2.54	0.00	19.20	0.00
TRINITY_DN91959_c1_g2	0.00	0.00	0.00	3.30	11.39	5.52	0.00	0.00	0.00	0.00
TRINITY_DN91959_c2_g1	0.00	0.00	0.00	0.00	0.00	0.00	0.00	0.00	0.00	0.00
TRINITY_DN91959_c2_g2	0.00	0.00	22.14	11.36	38.48	18.19	0.00	7.94	96.30	7.97
TRINITY_DN91959_c3_g1	0.00	0.00	0.00	14.73	0.00	0.00	0.00	11.00	23.17	0.00
TRINITY_DN9195_c0_g1	0.00	0.00	1.28	0.60	4.39	0.00	0.00	0.00	0.93	0.00
TRINITY_DN9195_c1_g2	0.00	0.00	0.00	0.00	0.00	12.61	0.00	0.00	17.51	0.00
TRINITY_DN9195_c2_g1	0.00	0.00	0.00	0.00	0.00	0.00	0.00	0.00	12.09	0.00
TRINITY_DN9195_c4_g1	0.00	0.00	0.00	5.25	0.00	8.91	0.00	0.00	0.00	0.00
TRINITY_DN9195_c5_g1	0.00	0.00	0.00	0.00	0.00	0.00	0.00	0.00	26.04	0.00
TRINITY_DN919601_c0_g1	0.00	6.57	0.00	0.00	0.00	0.00	0.00	0.00	7.46	0.00
TRINITY_DN919603_c0_g1	0.00	0.00	0.00	0.00	0.00	0.00	0.00	0.00	0.00	0.00
TRINITY_DN919604_c0_g1	0.00	0.00	0.00	0.00	0.00	0.00	0.00	0.00	3.29	0.00
TRINITY_DN919606_c0_g1	0.00	0.00	0.00	0.00	0.00	0.00	0.00	0.00	0.00	0.00
TRINITY_DN91960_c0_g1	0.00	0.00	17.76	0.00	0.00	0.00	0.00	3.47	0.00	0.00
TRINITY_DN919610_c0_g1	0.00	0.00	8.84	0.00	0.00	0.00	0.00	0.00	0.00	0.00
TRINITY_DN919612_c0_g1	12.94	0.00	0.00	18.35	7.71	0.00	0.00	0.00	0.00	0.00
TRINITY_DN919613_c0_g1	0.00	0.00	4.33	0.00	0.00	0.00	0.00	0.00	12.22	0.00
TRINITY_DN919614_c0_g1	0.00	0.00	11.43	0.00	0.00	0.00	0.00	0.00	0.00	0.00
TRINITY_DN919615_c0_g1	0.00	0.00	0.00	42.34	0.00	0.00	0.00	0.00	50.09	0.00
TRINITY_DN919616_c0_g1	0.00	0.00	0.00	0.00	0.00	0.00	0.00	0.00	0.00	0.00
TRINITY_DN919617_c0_g1	0.00	0.00	33.93	0.00	0.00	0.00	0.00	0.00	0.00	0.00
TRINITY_DN919619_c0_g1	0.00	0.00	0.00	0.00	0.00	0.00	0.00	0.00	0.00	0.00
TRINITY_DN91961_c0_g1	0.00	9.44	32.70	23.02	92.91	10.99	9.83	4.80	117.09	14.56
TRINITY_DN91961_c0_g3	0.00	0.00	0.00	10.14	34.22	13.80	0.00	6.00	25.51	0.00
TRINITY_DN91961_c2_g1	0.00	0.00	0.00	0.00	0.00	0.00	0.00	9.93	0.00	0.00
TRINITY_DN919620_c0_g1	0.00	0.00	0.00	0.00	0.00	0.00	5.90	0.00	12.33	0.00
TRINITY_DN919627_c0_g1	0.00	0.00	0.00	0.00	19.84	0.00	0.00	0.00	36.66	0.00
TRINITY_DN919628_c0_g1	0.00	0.00	0.00	0.00	44.50	0.00	0.00	0.00	0.00	0.00
TRINITY_DN919629_c0_g1	0.00	0.00	0.00	0.00	0.00	0.00	0.00	0.00	0.00	0.00
TRINITY_DN91962_c0_g1	0.00	0.00	0.00	0.00	15.75	0.00	13.73	0.00	20.88	0.00
TRINITY_DN91962_c5_g1	0.00	74.34	0.00	1559.51	61.50	0.00	0.00	0.00	0.00	35.44
TRINITY_DN919631_c0_g1	0.00	0.00	0.00	11.40	0.00	0.00	0.00	0.00	0.00	8.47
TRINITY_DN919633_c0_g1	0.00	0.00	0.00	0.00	47.26	46.88	0.00	0.00	0.00	0.00
TRINITY_DN919634_c0_g1	0.00	0.00	0.00	1.87	0.00	0.00	0.00	0.00	0.00	0.00
TRINITY_DN919635_c0_g1	0.00	0.00	0.00	0.00	0.00	0.00	0.00	0.00	12.62	0.00
TRINITY_DN919636_c0_g1	0.00	0.00	0.00	0.00	0.00	0.00	0.00	0.00	0.00	0.00
TRINITY_DN919637_c0_g1	0.00	0.00	0.00	0.00	0.00	0.00	0.00	0.00	4.46	0.00
TRINITY_DN91963_c0_g3	0.00	0.00	0.00	0.00	15.57	0.00	0.00	0.00	2.55	0.00
TRINITY_DN91963_c0_g4	0.00	0.00	0.00	0.00	0.00	0.00	0.00	0.00	17.26	0.00
TRINITY_DN91963_c0_g5	0.00	0.00	3.93	0.00	8.07	0.00	0.00	0.00	7.62	0.00
TRINITY_DN91963_c0_g6	0.00	0.00	0.00	0.00	1.46	0.00	0.00	1.32	5.49	0.00
TRINITY_DN91963_c0_g7	0.00	0.00	0.00	0.00	0.00	0.00	0.00	2.66	5.60	0.00
TRINITY_DN91963_c0_g8	0.00	1.53	8.25	2.83	5.67	4.58	0.00	0.00	12.49	0.85
TRINITY_DN91963_c1_g1	0.00	0.00	0.00	0.00	21.03	0.00	19.64	0.00	17.10	0.00
TRINITY_DN91963_c2_g1	0.00	0.00	0.00	0.00	0.00	0.00	0.00	0.00	0.00	0.00
TRINITY_DN91963_c5_g1	0.00	0.00	0.00	0.00	0.00	0.00	0.00	0.00	0.00	0.00
TRINITY_DN919641_c0_g1	0.00	0.00	0.00	0.00	0.00	0.00	0.00	0.00	7.06	0.00
TRINITY_DN919644_c0_g1	0.00	0.00	0.00	0.00	0.00	0.00	0.00	0.00	8.34	0.00
TRINITY_DN919645_c0_g1	0.00	0.00	0.00	0.00	0.00	0.00	0.00	0.00	0.00	0.00
TRINITY_DN919646_c0_g1	0.00	0.00	0.00	5.23	0.00	0.00	0.00	0.00	0.00	0.00
TRINITY_DN919647_c0_g1	0.00	5.12	6.18	1.89	0.00	0.00	0.00	0.00	2.94	0.00
TRINITY_DN919648_c0_g1	0.00	0.00	0.00	0.00	0.00	0.00	0.00	0.00	0.00	0.00
TRINITY_DN919649_c0_g1	0.00	0.00	0.00	0.00	38.17	0.00	0.00	0.00	0.00	0.00
TRINITY_DN919650_c0_g1	0.00	0.00	0.00	0.00	0.00	0.00	0.00	0.00	0.00	0.00
TRINITY_DN919651_c0_g1	0.00	0.00	0.00	0.00	0.00	0.00	0.00	0.00	0.00	0.00
TRINITY_DN919652_c0_g1	0.00	0.00	0.00	0.00	6.03	12.15	0.00	0.00	5.64	5.36
TRINITY_DN919654_c0_g1	0.00	0.00	0.00	0.00	0.00	0.00	0.00	0.00	0.00	0.00
TRINITY_DN919655_c0_g1	0.00	0.00	0.00	0.00	0.00	0.00	0.00	0.00	0.00	0.00
TRINITY_DN919656_c0_g1	0.00	0.00	16.56	0.00	10.03	0.00	0.00	0.00	1.43	0.00
TRINITY_DN919657_c0_g1	0.00	0.00	0.00	0.00	0.00	0.00	0.00	0.00	0.00	0.00
TRINITY_DN919658_c0_g1	0.00	0.00	0.00	0.00	0.00	0.00	0.00	0.00	0.00	0.00
TRINITY_DN91965_c0_g1	0.00	0.00	0.00	0.00	34.09	0.00	0.00	0.00	0.00	0.00
TRINITY_DN919660_c0_g1	0.00	10.12	0.00	7.31	24.85	0.00	0.00	0.00	0.00	0.00
TRINITY_DN919661_c0_g1	0.00	0.00	0.00	0.00	0.00	0.00	0.00	0.00	0.00	0.00
TRINITY_DN919662_c0_g1	0.00	0.00	0.00	7.13	0.00	0.00	0.00	0.00	0.00	0.00
TRINITY_DN919663_c0_g1	0.00	0.00	0.00	0.00	0.00	0.00	0.00	0.00	0.00	0.00
TRINITY_DN919665_c0_g1	0.00	0.00	0.00	0.00	0.00	3.53	0.00	0.00	0.00	0.00
TRINITY_DN919667_c0_g1	0.00	0.00	0.00	0.00	0.00	0.00	0.00	0.00	0.00	0.00
TRINITY_DN919668_c0_g1	0.00	0.00	0.00	0.00	0.00	0.00	0.00	0.00	0.00	0.00
TRINITY_DN91966_c0_g1	0.00	0.00	0.00	0.00	0.00	0.00	0.00	0.00	0.00	0.00
TRINITY_DN91966_c0_g2	1.62	10.07	21.37	16.04	25.83	8.35	6.85	6.97	65.05	0.86
TRINITY_DN91966_c0_g3	0.00	0.00	0.00	0.00	7.71	0.00	0.00	0.00	21.50	0.00
TRINITY_DN91966_c3_g1	0.00	16.93	0.00	0.00	24.38	6.05	0.00	0.00	0.00	0.00
TRINITY_DN91966_c4_g1	0.00	0.00	4.91	2.01	8.37	3.27	1.50	1.51	4.73	1.49
TRINITY_DN91966_c4_g2	0.00	0.00	0.00	13.80	0.00	0.00	0.00	0.00	0.00	0.00
TRINITY_DN91966_c5_g1	0.00	0.00	0.00	0.00	0.00	0.00	0.00	0.00	11.75	0.00
TRINITY_DN91966_c8_g1	0.00	0.00	0.00	0.00	0.00	0.00	0.00	0.00	0.00	0.00
TRINITY_DN91966_c9_g1	0.00	0.00	0.00	0.00	0.00	0.00	0.00	0.00	11.75	0.00
TRINITY_DN919675_c0_g1	0.00	41.34	0.00	0.00	0.00	0.00	0.00	0.00	0.00	0.00
TRINITY_DN919676_c0_g1	0.00	0.00	0.00	0.00	0.00	0.00	0.00	0.00	0.00	0.00
TRINITY_DN919679_c0_g1	0.00	15.08	0.00	0.00	0.00	0.00	16.19	0.00	17.33	0.00
TRINITY_DN91967_c0_g1	0.00	0.00	0.00	0.00	0.00	0.00	0.00	0.00	0.00	0.00
TRINITY_DN91967_c2_g1	0.00	0.00	0.00	0.00	0.00	0.00	0.00	0.00	0.00	0.00
TRINITY_DN91967_c2_g2	0.00	0.00	0.00	0.00	0.00	0.00	0.00	0.00	0.00	0.00
TRINITY_DN91967_c2_g3	0.00	0.00	0.00	0.00	16.76	0.00	0.00	0.00	0.00	0.00
TRINITY_DN919681_c0_g1	0.00	0.00	0.00	0.00	0.00	0.00	0.00	0.00	0.00	0.00
TRINITY_DN919683_c0_g1	0.00	0.00	20.00	0.00	0.00	0.00	0.00	0.00	0.00	0.00
TRINITY_DN919684_c0_g1	0.00	0.00	18.65	0.00	9.44	0.00	0.00	0.00	8.78	0.00
TRINITY_DN919685_c0_g1	0.00	0.00	0.00	2.95	0.00	0.00	8.81	4.31	4.58	0.00
TRINITY_DN919687_c0_g1	0.00	0.00	0.00	4.56	0.00	0.00	0.00	0.00	3.54	0.00
TRINITY_DN91968_c0_g1	0.00	0.00	0.00	10.29	18.59	0.00	0.00	3.72	0.00	0.00
TRINITY_DN91968_c0_g2	0.00	0.00	24.10	0.00	0.00	0.00	0.00	0.00	0.00	0.00
TRINITY_DN91968_c0_g4	0.00	0.00	8.27	0.00	0.00	0.00	0.00	0.00	7.74	0.00
TRINITY_DN919690_c0_g1	0.00	0.00	3.16	1.93	3.20	0.00	0.00	0.00	9.00	0.00
TRINITY_DN919693_c0_g1	0.00	0.00	0.00	0.00	0.00	0.00	0.00	0.00	0.00	0.00
TRINITY_DN919694_c0_g1	0.00	0.00	4.14	0.00	4.22	0.00	0.00	0.00	9.94	0.00
TRINITY_DN919699_c0_g1	0.00	0.00	16.57	0.00	4.17	0.00	0.00	0.00	0.00	0.00
TRINITY_DN91969_c0_g1	0.00	0.00	0.00	0.00	0.00	0.00	0.00	0.00	13.50	0.00
TRINITY_DN91969_c0_g3	0.00	0.00	19.19	0.00	0.00	0.00	0.00	0.00	0.00	0.00
TRINITY_DN91969_c1_g1	0.00	0.00	8.52	0.00	17.20	0.00	0.00	0.00	7.99	0.00
TRINITY_DN91969_c1_g2	0.00	0.00	0.00	0.00	0.00	0.00	0.00	0.00	0.00	0.00
TRINITY_DN91969_c2_g1	0.00	0.00	34.29	0.00	0.00	0.00	0.00	0.00	0.00	0.00
TRINITY_DN91969_c4_g1	0.00	0.00	0.00	0.00	0.00	0.00	0.00	0.00	22.70	0.00
TRINITY_DN9196_c0_g1	0.00	0.00	0.00	0.00	0.00	0.00	0.00	0.00	0.00	0.00
TRINITY_DN9196_c0_g3	5.34	21.83	66.40	32.86	59.62	33.25	8.44	23.15	66.99	2.83
TRINITY_DN9196_c0_g4	0.00	0.00	0.00	19.42	6.65	0.00	0.00	0.00	136.87	9.64
TRINITY_DN9196_c1_g1	0.00	0.00	0.00	0.00	0.00	0.00	0.00	0.00	0.00	0.00
TRINITY_DN9196_c1_g2	0.00	0.00	0.00	0.00	0.00	6.42	0.00	3.18	10.69	1.89
TRINITY_DN9196_c1_g3	0.00	0.00	42.87	0.00	0.00	0.00	0.00	0.00	0.00	0.00
TRINITY_DN9196_c2_g1	0.00	0.00	0.00	8.90	0.00	0.00	0.00	0.00	14.01	0.00
TRINITY_DN9196_c3_g1	0.00	0.00	0.00	0.00	0.00	0.00	2.49	0.00	150.51	5.51
TRINITY_DN9196_c4_g3	0.00	0.00	20.98	0.00	0.00	0.00	0.00	0.00	0.00	0.00
TRINITY_DN9196_c5_g1	0.00	6.87	0.00	0.00	40.93	0.00	0.00	7.36	24.67	7.39
TRINITY_DN919700_c0_g1	0.00	0.00	0.00	0.00	0.00	0.00	0.00	0.00	0.00	0.00
TRINITY_DN919701_c0_g1	0.00	0.00	6.28	0.00	25.16	0.00	0.00	0.00	5.88	0.00
TRINITY_DN919702_c0_g1	0.00	0.00	0.00	0.00	0.00	0.00	0.00	0.00	0.00	0.00
TRINITY_DN919703_c0_g1	0.00	0.00	0.00	0.00	20.62	0.00	0.00	0.00	0.00	0.00
TRINITY_DN919707_c0_g1	0.00	0.00	0.00	0.00	0.00	0.00	0.00	0.00	11.32	0.00
TRINITY_DN91970_c1_g1	0.00	0.00	0.00	0.00	37.46	0.00	0.00	0.00	17.33	0.00
TRINITY_DN91970_c2_g1	0.00	0.00	0.00	0.00	0.00	0.00	0.00	0.00	0.00	0.00
TRINITY_DN919710_c0_g1	0.00	0.00	0.00	0.00	0.00	0.00	0.00	35.59	0.00	0.00
TRINITY_DN919711_c0_g1	0.00	0.00	0.00	0.00	0.00	0.00	0.00	0.00	0.00	0.00
TRINITY_DN919712_c0_g1	0.00	12.12	0.00	0.00	0.00	0.00	0.00	0.00	0.00	0.00
TRINITY_DN919714_c0_g1	0.00	0.00	0.00	0.00	0.00	0.00	0.00	0.00	0.00	0.00
```
