## SupplementalFiles_AlvarezBuyllaetal for "Molecular physiology of pumiliotoxin sequestration in a poison frog": skin.kallisto.gene.counts.matrix (part 109 of 114)

```
TRINITY_DN919716_c0_g1	0.00	0.00	6.10	3.67	0.00	0.00	0.00	0.00	0.00	0.00
TRINITY_DN919718_c0_g1	0.00	0.00	0.00	0.00	0.00	0.00	0.00	2.95	4.14	0.00
TRINITY_DN91971_c0_g1	0.00	0.00	42.83	0.00	0.00	0.00	0.00	0.00	0.00	0.00
TRINITY_DN91971_c0_g2	0.00	0.00	0.00	0.00	0.00	0.00	0.00	0.00	0.00	13.34
TRINITY_DN919721_c0_g1	0.00	0.00	0.00	0.00	0.00	0.00	0.00	0.00	0.00	0.00
TRINITY_DN919723_c0_g1	0.00	0.00	0.00	0.00	0.00	0.00	0.00	0.00	18.33	0.00
TRINITY_DN919726_c0_g1	0.00	0.00	0.00	5.12	0.00	0.00	0.00	0.00	8.03	0.00
TRINITY_DN919728_c0_g1	0.00	0.00	0.00	0.00	0.00	0.00	0.00	14.26	0.00	0.00
TRINITY_DN91972_c0_g1	0.00	0.00	0.00	0.00	0.00	0.00	0.00	14.73	0.00	0.00
TRINITY_DN91972_c0_g2	0.00	0.00	0.00	0.00	20.86	0.00	9.20	0.00	22.58	0.00
TRINITY_DN919730_c0_g1	0.00	0.00	0.00	0.00	9.36	0.00	0.00	0.00	0.00	0.00
TRINITY_DN919731_c0_g1	0.00	0.00	0.00	0.00	0.00	0.00	0.00	0.00	0.00	0.00
TRINITY_DN919732_c0_g1	0.00	0.00	0.00	2.64	0.00	0.00	0.00	0.00	0.00	0.00
TRINITY_DN919734_c0_g1	0.00	0.00	0.00	0.00	0.00	0.00	0.00	0.00	0.00	0.00
TRINITY_DN919739_c0_g1	0.00	0.00	0.00	0.00	0.00	0.00	0.00	0.00	0.00	0.00
TRINITY_DN91973_c0_g2	2.51	22.70	60.17	24.42	152.28	27.18	11.23	27.67	68.81	7.32
TRINITY_DN91973_c0_g3	0.00	2.83	23.69	3.13	10.35	0.00	0.00	0.00	45.88	0.00
TRINITY_DN919740_c0_g1	0.00	0.00	0.00	0.00	0.00	0.00	0.00	0.00	0.00	0.00
TRINITY_DN919742_c0_g1	0.00	0.00	0.00	0.00	0.00	2.53	0.00	0.00	0.00	0.00
TRINITY_DN919743_c0_g1	0.00	0.00	0.00	1.38	0.00	0.00	0.00	0.00	4.31	0.00
TRINITY_DN919744_c0_g1	0.00	0.00	0.00	0.00	0.00	0.00	0.00	0.00	0.00	0.00
TRINITY_DN919745_c0_g1	0.00	0.00	0.00	0.00	0.00	0.00	0.00	0.00	3.52	0.00
TRINITY_DN919746_c0_g1	0.00	0.00	0.00	4.51	0.00	0.00	0.00	0.00	0.00	6.68
TRINITY_DN919747_c0_g1	0.00	0.00	0.00	0.00	0.00	0.00	0.00	0.00	0.00	0.00
TRINITY_DN919748_c0_g1	0.00	0.00	0.00	0.00	20.13	0.47	8.87	0.00	9.35	0.00
TRINITY_DN91974_c0_g1	0.00	0.00	0.00	0.00	0.00	0.00	0.00	0.00	0.00	0.00
TRINITY_DN91974_c2_g1	0.00	0.00	0.00	0.00	0.00	0.00	0.00	0.00	0.00	0.00
TRINITY_DN91974_c3_g1	0.00	0.00	0.00	3.97	0.00	0.00	0.00	0.00	0.00	11.74
TRINITY_DN91974_c4_g1	0.00	0.00	12.65	7.64	0.00	0.00	0.00	11.39	0.00	0.00
TRINITY_DN91974_c5_g1	0.00	0.00	3.99	2.42	0.00	0.00	0.00	0.00	3.76	0.00
TRINITY_DN91974_c6_g1	0.00	3.51	0.00	0.00	4.27	0.00	0.00	0.00	7.99	0.00
TRINITY_DN91974_c7_g1	0.00	7.94	0.00	0.00	0.00	0.00	0.00	0.00	18.06	0.00
TRINITY_DN919750_c0_g1	0.00	0.00	0.00	0.00	0.00	0.00	0.00	0.00	0.00	0.00
TRINITY_DN919751_c0_g1	1.13	0.00	2.61	1.61	7.91	0.00	0.00	0.00	9.88	0.00
TRINITY_DN919752_c0_g1	0.00	0.00	0.00	0.00	0.00	0.00	0.00	0.00	0.00	0.00
TRINITY_DN919753_c0_g1	0.00	0.00	0.00	0.00	0.00	0.00	0.00	0.00	7.87	0.00
TRINITY_DN919754_c0_g1	0.00	0.00	0.00	0.00	0.00	0.00	0.00	0.00	32.54	0.00
TRINITY_DN919755_c0_g1	0.00	0.00	4.12	1.26	0.00	0.00	0.00	7.27	3.96	1.87
TRINITY_DN919756_c0_g1	0.00	0.00	0.00	0.00	0.00	0.00	0.00	0.00	0.00	0.00
TRINITY_DN919757_c0_g1	0.00	0.00	0.00	0.00	18.24	0.00	0.00	0.00	16.85	0.00
TRINITY_DN919762_c0_g1	0.00	0.00	0.00	0.00	0.00	0.00	0.00	0.00	0.00	0.00
TRINITY_DN919763_c0_g1	0.00	0.00	0.00	0.00	0.00	0.00	12.51	0.00	0.00	0.00
TRINITY_DN919764_c0_g1	0.00	0.00	20.11	0.00	10.18	0.00	0.00	0.00	0.00	0.00
TRINITY_DN919765_c0_g1	0.00	0.00	0.00	3.55	29.54	0.00	0.00	0.00	22.09	0.00
TRINITY_DN919767_c0_g1	0.00	0.00	0.00	9.71	0.00	16.40	0.00	0.00	0.00	0.00
TRINITY_DN91976_c0_g2	0.00	0.00	11.84	7.11	0.00	0.00	0.00	10.63	11.20	0.00
TRINITY_DN91976_c0_g3	0.00	0.00	0.00	0.00	4.62	0.00	0.00	0.00	0.00	4.09
TRINITY_DN91976_c0_g4	0.00	0.00	25.82	18.39	39.73	13.13	0.00	0.00	49.13	0.00
TRINITY_DN91976_c0_g5	0.00	0.00	0.00	0.00	0.00	0.00	0.00	0.00	0.00	0.00
TRINITY_DN919770_c0_g1	0.00	0.00	0.00	0.00	0.00	0.00	7.85	0.00	0.00	0.00
TRINITY_DN919771_c0_g1	2.46	0.00	0.00	0.00	0.00	0.00	0.00	0.00	5.52	0.00
TRINITY_DN919775_c0_g1	0.00	0.00	0.00	6.38	0.00	0.00	0.00	0.00	0.00	0.00
TRINITY_DN919776_c0_g1	0.00	0.00	0.00	0.00	0.00	0.00	0.00	0.00	0.00	0.00
TRINITY_DN919777_c0_g1	0.00	0.00	0.00	0.00	0.00	0.00	0.00	0.00	0.00	0.00
TRINITY_DN919779_c0_g1	0.00	0.00	0.00	0.00	30.98	0.00	0.00	0.00	0.00	0.00
TRINITY_DN91977_c0_g1	0.00	47.48	28.35	0.00	87.25	0.00	0.00	38.45	40.49	0.00
TRINITY_DN919782_c0_g1	0.00	0.00	7.45	13.40	7.48	0.00	0.00	6.55	27.87	0.00
TRINITY_DN919785_c0_g1	0.00	0.00	0.00	2.73	9.05	11.42	8.15	0.00	8.47	0.00
TRINITY_DN919786_c0_g1	0.00	0.00	0.00	0.00	0.00	0.00	0.00	0.00	39.93	0.00
TRINITY_DN91978_c0_g1	0.00	0.00	0.00	0.00	0.00	0.00	0.00	0.00	0.00	0.00
TRINITY_DN91978_c1_g1	0.00	0.00	0.00	0.00	6.26	0.00	0.00	0.00	0.00	0.00
TRINITY_DN91978_c2_g1	0.00	1.51	0.00	2.24	0.00	0.00	1.67	0.00	3.50	0.00
TRINITY_DN919790_c0_g1	0.00	0.00	0.00	0.00	0.00	0.00	0.00	0.00	0.00	0.00
TRINITY_DN919791_c0_g1	0.00	0.00	0.00	0.00	15.62	0.00	0.00	0.00	0.00	0.00
TRINITY_DN919792_c0_g1	0.00	4.54	0.00	0.00	0.00	0.00	4.97	0.00	0.00	0.00
TRINITY_DN919793_c0_g1	0.00	0.00	0.00	0.00	0.00	0.00	0.00	0.00	0.00	0.00
TRINITY_DN919796_c0_g1	0.00	0.00	13.87	0.00	0.00	0.00	0.00	0.00	0.00	0.00
TRINITY_DN919798_c0_g1	0.00	0.00	0.00	0.00	0.00	0.00	0.00	0.00	0.00	0.00
TRINITY_DN919799_c0_g1	0.00	0.00	0.00	11.19	28.31	0.00	0.00	0.00	8.78	0.00
TRINITY_DN9197_c0_g1	0.00	0.00	13.37	8.07	11.10	0.00	0.00	0.00	71.02	0.00
TRINITY_DN9197_c1_g1	0.00	0.00	11.21	0.00	4.06	0.00	0.00	0.00	0.00	0.00
TRINITY_DN9197_c1_g2	0.00	0.00	0.00	0.00	0.00	0.00	0.00	0.00	0.00	0.00
TRINITY_DN9197_c2_g1	0.00	0.00	0.00	0.00	9.85	0.00	0.00	0.00	0.00	0.00
TRINITY_DN919800_c0_g1	0.00	0.00	0.00	0.00	0.00	0.00	0.00	0.00	0.00	0.00
TRINITY_DN919801_c0_g1	0.00	0.00	0.00	0.00	0.00	0.00	0.00	0.00	0.00	0.00
TRINITY_DN919804_c0_g1	0.00	0.00	0.00	0.00	0.00	0.00	0.00	0.00	0.00	0.00
TRINITY_DN919806_c0_g1	0.00	0.00	0.00	0.00	0.00	0.00	0.00	0.00	0.00	0.00
TRINITY_DN919807_c0_g1	0.00	0.00	0.00	0.00	0.00	0.00	0.00	4.05	0.00	0.00
TRINITY_DN919808_c0_g1	0.00	0.00	16.12	0.00	0.00	0.00	0.00	0.00	0.00	0.00
TRINITY_DN91980_c0_g1	0.00	0.00	0.00	20.14	0.00	0.00	0.00	0.00	0.00	0.00
TRINITY_DN919810_c0_g1	0.00	0.00	0.00	0.00	0.00	0.00	0.00	0.00	0.00	0.00
TRINITY_DN919812_c0_g1	0.00	0.00	8.80	0.00	0.00	0.00	0.00	0.00	0.00	0.00
TRINITY_DN919817_c0_g1	0.00	0.00	0.00	0.00	0.00	0.00	0.00	0.00	0.00	0.00
TRINITY_DN919818_c0_g1	0.00	0.00	0.00	0.00	0.00	0.00	0.00	0.00	0.00	0.00
TRINITY_DN919819_c0_g1	0.00	0.00	0.00	0.00	0.00	0.00	4.26	0.00	0.00	0.00
TRINITY_DN919820_c0_g1	0.00	0.00	0.00	4.25	0.00	0.00	0.00	0.00	0.00	0.00
TRINITY_DN919821_c0_g1	0.00	0.00	0.00	12.07	6.71	6.77	0.00	0.00	0.00	0.00
TRINITY_DN919822_c0_g1	0.00	0.00	0.00	3.97	0.00	0.00	0.00	0.00	0.00	0.00
TRINITY_DN919823_c0_g1	0.00	0.00	0.00	0.00	0.00	0.00	0.00	0.00	0.00	0.00
TRINITY_DN919825_c0_g1	0.00	0.00	0.00	7.52	0.00	0.00	0.00	0.00	18.50	0.00
TRINITY_DN919826_c0_g1	0.00	0.00	0.00	0.00	0.00	0.00	0.00	0.00	7.54	0.00
TRINITY_DN919827_c0_g1	2.49	7.30	0.00	7.18	2.98	0.00	0.00	0.00	5.59	2.64
TRINITY_DN919828_c0_g1	0.00	0.00	0.00	0.00	0.00	0.00	0.00	0.00	0.00	0.00
TRINITY_DN91982_c0_g1	0.00	12.23	13.43	8.13	49.46	0.00	4.05	3.96	21.02	0.00
TRINITY_DN91982_c0_g2	0.00	0.00	0.00	0.00	0.00	0.00	0.00	0.00	4.51	0.00
TRINITY_DN91982_c2_g1	0.00	0.00	8.19	0.00	0.00	0.00	0.00	0.00	10.39	0.00
TRINITY_DN919832_c0_g1	0.00	7.99	0.00	0.00	9.77	0.00	0.00	0.00	9.08	0.00
TRINITY_DN919834_c0_g1	0.00	0.00	0.00	5.97	0.00	0.00	0.00	0.00	0.00	0.00
TRINITY_DN919836_c0_g1	0.00	0.00	0.00	0.00	0.00	0.00	0.00	0.00	0.00	0.00
TRINITY_DN919837_c0_g1	0.00	0.00	0.00	0.00	8.46	0.00	0.00	0.00	0.00	7.44
TRINITY_DN919838_c0_g1	0.00	0.00	0.00	0.00	0.00	0.00	0.00	0.00	0.00	0.00
TRINITY_DN91983_c0_g1	0.00	0.00	0.00	13.08	22.21	0.00	0.00	0.00	10.33	0.00
TRINITY_DN91983_c0_g2	0.00	0.00	0.00	0.00	0.00	0.00	12.51	0.00	3.19	0.00
TRINITY_DN91983_c0_g3	0.00	0.00	0.00	3.28	2.72	3.05	0.00	2.43	20.44	0.00
TRINITY_DN91983_c0_g4	0.00	0.00	0.00	0.00	0.00	0.00	0.00	0.00	0.00	0.00
TRINITY_DN919840_c0_g1	0.00	0.00	0.00	0.00	0.00	44.27	0.00	0.00	0.00	0.00
TRINITY_DN919842_c0_g1	0.00	0.00	95.06	0.00	0.00	0.00	0.00	0.00	0.00	0.00
TRINITY_DN919843_c0_g1	0.00	6.07	51.69	22.11	66.68	0.00	6.59	25.95	55.19	0.00
TRINITY_DN919844_c0_g1	0.00	11.68	0.00	0.00	0.00	0.00	12.51	0.00	0.00	0.00
TRINITY_DN919845_c0_g1	0.00	0.00	4.20	10.29	32.10	2.10	0.00	1.92	22.15	0.00
TRINITY_DN919846_c0_g1	0.00	0.00	0.00	0.00	0.00	0.00	0.00	0.00	13.94	0.00
TRINITY_DN91984_c0_g1	0.00	0.00	26.24	0.00	6.57	0.00	0.00	0.00	0.00	0.00
TRINITY_DN91984_c1_g1	0.00	2.41	4.69	0.00	0.00	0.00	0.00	0.00	13.07	0.00
TRINITY_DN91984_c1_g2	0.00	0.00	4.44	0.00	0.00	6.66	2.03	0.00	0.00	0.00
TRINITY_DN91984_c2_g2	0.00	0.00	0.00	0.00	0.00	0.00	0.00	0.00	0.00	0.00
TRINITY_DN91984_c5_g1	0.00	0.00	0.00	0.00	0.00	0.00	0.00	0.00	0.00	0.00
TRINITY_DN919850_c0_g1	0.00	0.00	0.00	0.00	0.00	0.00	0.00	0.00	0.00	0.00
TRINITY_DN919852_c0_g1	7.14	0.00	0.00	0.00	32.27	25.58	0.00	0.00	7.91	0.00
TRINITY_DN919853_c0_g1	0.00	0.00	0.00	0.00	0.00	22.57	0.00	0.00	10.51	0.00
TRINITY_DN919854_c0_g1	0.00	0.00	0.00	0.00	0.00	0.00	0.00	0.00	0.00	0.00
TRINITY_DN919856_c0_g1	0.00	0.00	0.00	8.89	0.00	0.00	0.00	0.00	13.87	0.00
TRINITY_DN919857_c0_g1	0.00	0.00	0.00	0.00	0.00	0.00	0.00	0.00	0.00	0.00
TRINITY_DN919858_c0_g1	4.20	0.00	0.00	0.00	0.00	0.00	0.00	0.00	0.00	0.00
TRINITY_DN919859_c1_g1	0.00	0.00	0.00	0.00	0.00	0.00	0.00	0.00	0.00	0.00
TRINITY_DN91985_c0_g1	0.00	0.00	0.00	0.00	0.00	0.00	0.00	0.00	0.00	0.00
TRINITY_DN91985_c0_g2	0.00	0.00	9.76	0.00	4.90	0.00	0.00	0.00	27.45	0.00
TRINITY_DN91985_c1_g1	3.34	0.00	0.00	0.00	0.00	0.00	0.00	7.08	18.74	0.00
TRINITY_DN91985_c4_g1	0.00	0.00	0.00	0.00	0.00	0.00	0.00	0.00	0.00	0.00
TRINITY_DN919860_c0_g1	0.00	0.00	0.00	0.00	0.00	0.00	0.00	0.00	0.00	0.00
TRINITY_DN919861_c0_g1	0.00	0.00	0.00	1.92	9.55	0.00	0.00	0.00	2.99	0.00
TRINITY_DN919863_c0_g1	0.00	0.00	0.00	5.48	0.00	0.00	0.00	0.00	0.00	0.00
TRINITY_DN919865_c0_g1	0.00	0.00	0.00	0.00	0.00	0.00	0.00	0.00	11.94	0.00
TRINITY_DN919866_c0_g1	0.00	0.00	0.00	0.00	0.00	0.00	0.00	7.98	0.00	0.00
TRINITY_DN919868_c0_g1	0.00	0.00	0.00	0.00	19.67	3.26	0.00	0.00	0.00	0.00
TRINITY_DN919869_c0_g1	0.00	0.00	0.00	12.15	0.00	20.59	0.00	0.00	0.00	0.00
TRINITY_DN91986_c0_g3	0.00	0.00	0.00	12.44	0.00	0.00	0.00	0.00	9.83	0.00
TRINITY_DN91986_c1_g1	0.00	0.00	0.00	0.00	0.00	0.00	0.00	0.00	0.00	0.00
TRINITY_DN919870_c0_g1	0.00	0.00	0.00	0.00	0.00	0.00	0.00	0.00	0.00	0.00
TRINITY_DN919872_c0_g1	0.00	0.00	0.00	0.00	0.00	0.00	0.00	0.00	0.00	0.00
TRINITY_DN919874_c0_g1	0.00	0.00	0.00	8.35	0.00	0.00	0.00	0.00	0.00	0.00
TRINITY_DN919875_c0_g1	0.00	0.00	0.00	0.00	3.93	3.91	0.00	0.00	0.00	0.00
TRINITY_DN919876_c0_g1	0.00	0.00	0.00	0.00	0.00	0.00	0.00	0.00	0.00	0.00
TRINITY_DN919878_c0_g1	0.00	20.93	0.00	3.83	0.00	0.00	0.00	0.00	5.95	0.00
TRINITY_DN919879_c0_g1	0.00	0.00	0.00	0.00	0.00	0.00	0.00	0.00	12.92	0.00
TRINITY_DN91987_c0_g1	0.00	0.00	0.00	0.00	0.00	0.00	0.00	0.00	60.41	0.00
TRINITY_DN919881_c0_g1	0.00	0.00	0.00	3.87	6.46	0.00	0.00	0.00	0.00	0.00
TRINITY_DN919882_c0_g1	0.00	0.00	0.00	0.00	0.00	0.00	0.00	0.00	0.00	0.00
TRINITY_DN919884_c0_g1	0.00	0.00	69.74	0.00	35.86	0.00	0.00	0.00	0.00	0.00
TRINITY_DN919886_c0_g1	0.00	0.00	0.00	0.00	0.00	0.00	0.00	0.00	0.00	7.03
TRINITY_DN919887_c0_g1	0.00	0.00	0.00	0.00	0.00	0.00	0.00	0.00	0.00	0.00
TRINITY_DN919888_c0_g1	0.00	0.00	49.24	0.00	0.00	0.00	0.00	0.00	0.00	0.00
TRINITY_DN91988_c0_g2	0.00	19.28	0.00	0.00	35.51	0.00	0.00	0.00	0.00	0.00
TRINITY_DN91988_c0_g5	6.99	13.61	0.00	0.00	19.31	0.00	0.00	0.00	21.77	0.00
TRINITY_DN91988_c2_g1	0.00	0.00	26.20	0.00	26.80	0.00	0.00	0.00	12.44	0.00
TRINITY_DN919890_c0_g1	0.00	6.65	4.03	0.00	0.00	0.00	0.00	0.00	0.00	0.00
TRINITY_DN919891_c0_g1	0.00	0.00	0.00	0.00	0.00	0.00	0.00	0.00	0.00	0.00
TRINITY_DN919893_c0_g1	0.00	0.00	0.00	0.00	0.00	0.00	0.00	0.00	0.00	0.00
TRINITY_DN919895_c0_g1	0.00	0.00	0.00	0.00	26.73	0.00	0.00	0.00	0.00	0.00
TRINITY_DN919896_c0_g1	0.00	0.00	0.00	2.08	6.90	3.44	0.00	0.00	9.71	0.00
TRINITY_DN919897_c0_g1	0.00	0.00	0.00	0.00	0.00	0.00	0.00	0.00	0.00	0.00
TRINITY_DN919898_c0_g1	0.00	0.00	0.00	0.00	10.43	0.00	0.00	0.00	0.00	0.00
TRINITY_DN91989_c0_g1	0.00	0.00	0.00	0.00	0.00	0.00	0.00	0.00	0.00	0.00
TRINITY_DN91989_c0_g2	0.00	2.31	0.00	0.00	0.00	6.87	0.00	0.00	13.82	0.00
TRINITY_DN91989_c0_g3	0.00	0.00	0.00	1.40	0.00	0.00	0.00	0.00	6.56	0.00
TRINITY_DN91989_c1_g1	0.00	0.00	0.00	0.00	6.46	0.00	0.00	0.00	6.06	0.00
TRINITY_DN91989_c1_g2	0.00	0.00	3.42	0.00	0.00	0.00	0.00	0.00	0.00	0.00
TRINITY_DN91989_c2_g1	0.00	0.00	0.00	0.00	0.00	0.00	0.00	0.00	0.00	0.00
TRINITY_DN91989_c4_g1	0.00	5.49	0.00	0.00	0.00	6.36	3.37	1.26	0.00	0.00
TRINITY_DN91989_c4_g2	0.87	0.83	0.00	0.00	3.09	5.95	0.00	1.00	24.98	1.57
TRINITY_DN91989_c4_g3	0.00	0.00	35.01	0.00	0.00	4.40	3.96	3.88	12.70	0.00
TRINITY_DN9198_c0_g1	0.00	0.00	0.00	0.00	6.24	0.00	0.00	0.00	3.16	0.00
TRINITY_DN9198_c0_g2	1.54	29.34	72.16	59.15	116.97	56.25	25.13	23.13	161.84	8.96
TRINITY_DN9198_c0_g3	0.00	0.00	0.00	0.00	0.00	0.00	2.48	0.00	4.04	0.00
TRINITY_DN9198_c1_g1	0.00	0.00	0.00	0.00	0.00	0.00	0.00	0.00	0.00	0.00
TRINITY_DN9198_c6_g1	0.00	0.00	0.00	0.00	0.00	0.00	0.00	0.00	0.00	0.00
TRINITY_DN919900_c0_g1	0.00	2.02	12.19	0.00	4.95	0.00	0.00	0.00	4.66	0.00
TRINITY_DN919901_c0_g1	0.00	0.00	0.00	0.00	0.00	0.00	0.00	0.00	0.00	0.00
TRINITY_DN919904_c0_g1	0.00	0.00	0.00	7.42	0.00	0.00	0.00	0.00	0.00	0.00
TRINITY_DN919905_c0_g1	0.00	0.00	0.00	0.00	0.00	0.00	0.00	0.00	0.00	0.00
TRINITY_DN919907_c0_g1	0.00	0.00	0.00	0.00	0.00	28.34	0.00	0.00	0.00	0.00
TRINITY_DN919909_c0_g1	0.00	0.00	0.00	8.42	0.00	0.00	0.00	0.00	13.31	0.00
TRINITY_DN91990_c0_g1	0.00	0.00	17.15	0.00	17.64	0.00	0.00	0.00	0.00	5.09
TRINITY_DN919910_c0_g1	0.00	0.00	0.00	0.00	0.00	0.00	0.00	0.00	0.00	0.00
TRINITY_DN919911_c0_g1	0.00	0.00	0.00	0.00	0.00	0.00	0.00	0.00	0.00	0.00
TRINITY_DN919912_c0_g1	0.00	0.00	0.00	6.84	0.00	0.00	0.00	0.00	0.00	0.00
TRINITY_DN919914_c0_g1	0.00	0.00	0.00	0.00	0.00	0.00	0.00	0.00	0.00	14.70
TRINITY_DN919915_c0_g1	0.00	0.00	0.00	0.00	0.00	0.00	0.00	0.00	0.00	0.00
TRINITY_DN919918_c0_g1	0.00	0.00	0.00	0.00	0.00	0.00	0.00	0.00	0.00	0.00
TRINITY_DN91991_c0_g1	0.00	0.00	19.40	0.00	79.99	0.00	0.00	0.00	0.00	0.00
TRINITY_DN91991_c1_g1	0.00	0.00	0.00	21.34	0.00	0.00	0.00	0.00	0.00	0.00
TRINITY_DN91991_c2_g1	0.00	0.00	0.00	0.00	7.62	0.00	0.00	0.00	0.00	0.00
TRINITY_DN91991_c4_g1	0.00	0.00	9.18	27.39	37.09	0.00	16.40	0.00	487.95	0.00
TRINITY_DN91991_c6_g1	0.00	0.00	0.00	0.00	0.00	0.00	19.69	0.00	0.00	0.00
TRINITY_DN91991_c6_g2	0.00	3.25	0.00	10.81	0.00	1.96	3.59	1.80	0.00	0.00
TRINITY_DN91991_c8_g1	0.00	0.00	0.00	0.00	11.67	0.00	0.00	0.00	8.84	0.00
TRINITY_DN919920_c0_g1	0.00	0.00	0.00	0.00	3.10	0.00	0.00	0.00	0.00	0.00
TRINITY_DN919921_c0_g1	0.00	0.00	10.90	0.00	0.00	0.00	0.00	0.00	0.00	4.85
TRINITY_DN919923_c0_g1	0.00	0.00	0.00	0.00	0.00	0.00	0.00	0.00	0.00	0.00
TRINITY_DN919924_c0_g1	0.00	0.00	8.89	5.31	0.00	0.00	0.00	0.00	0.00	0.00
TRINITY_DN919926_c0_g1	0.00	0.00	0.00	0.00	0.00	0.00	0.00	0.00	0.00	0.00
TRINITY_DN91992_c0_g1	0.00	0.00	4.10	2.11	5.64	0.00	0.00	0.00	3.34	0.63
TRINITY_DN91992_c0_g2	0.00	0.00	0.00	1.29	0.00	0.00	0.00	0.00	0.00	0.00
TRINITY_DN91992_c3_g1	0.00	9.78	11.78	0.00	24.02	0.00	0.00	0.00	11.13	0.00
TRINITY_DN91992_c5_g1	0.00	0.00	49.66	0.00	0.00	16.86	0.00	0.00	15.68	0.00
TRINITY_DN919930_c0_g1	0.00	0.00	0.00	0.00	0.00	0.00	0.00	0.00	0.00	0.00
TRINITY_DN919932_c0_g1	0.00	0.00	6.62	0.00	13.27	0.00	0.00	0.00	0.00	0.00
TRINITY_DN919934_c0_g1	0.00	0.00	0.00	0.00	13.77	0.00	0.00	0.00	0.00	0.00
TRINITY_DN91993_c0_g1	0.00	0.00	0.00	0.00	0.00	0.00	0.00	0.00	0.00	0.00
TRINITY_DN91993_c3_g1	0.00	0.00	0.00	0.00	0.00	0.00	0.00	0.00	0.00	0.00
TRINITY_DN919940_c0_g1	0.00	0.00	0.00	0.00	0.00	0.00	0.00	0.00	17.76	0.00
TRINITY_DN919941_c0_g1	0.00	0.00	0.00	0.00	0.00	0.00	0.00	0.00	0.00	0.00
TRINITY_DN919944_c0_g1	0.00	0.00	0.00	0.00	0.00	53.15	0.00	0.00	16.56	0.00
TRINITY_DN919945_c0_g1	0.00	0.00	0.00	0.00	0.00	7.68	0.00	0.00	0.00	0.00
TRINITY_DN919947_c0_g1	0.00	0.00	45.12	11.62	6.46	0.00	5.78	5.67	12.06	0.00
TRINITY_DN919948_c0_g1	0.00	0.00	0.00	0.00	0.00	16.18	0.00	7.06	7.50	0.00
TRINITY_DN919949_c0_g1	0.00	0.00	0.00	0.00	0.00	0.00	0.00	0.00	0.00	0.00
TRINITY_DN91994_c0_g1	0.00	0.00	0.00	0.00	0.00	0.00	0.00	0.00	0.00	0.00
TRINITY_DN91994_c0_g2	0.00	0.00	0.00	0.00	2.91	0.00	0.00	0.00	1.37	0.00
TRINITY_DN91994_c1_g1	0.00	0.00	0.00	0.00	0.00	0.00	0.00	0.00	0.00	0.00
TRINITY_DN919950_c0_g1	0.00	0.00	0.00	0.00	0.00	0.00	0.00	0.00	15.83	0.00
TRINITY_DN919951_c0_g1	0.00	0.00	0.00	0.00	0.00	0.00	0.00	0.00	0.00	0.00
TRINITY_DN919952_c0_g1	0.00	0.00	0.00	0.00	0.00	0.00	0.00	0.00	0.00	0.00
TRINITY_DN919953_c0_g1	0.00	0.00	0.00	0.00	0.00	0.00	0.00	0.00	0.00	0.00
TRINITY_DN919954_c0_g1	8.40	0.00	5.02	0.00	0.00	5.06	0.00	0.00	0.00	0.00
TRINITY_DN919955_c0_g1	0.00	0.00	0.00	0.00	9.60	0.00	0.00	0.00	0.00	0.00
TRINITY_DN919956_c0_g1	0.00	0.00	0.00	0.00	0.00	0.00	0.00	0.00	0.00	0.00
TRINITY_DN91995_c1_g1	0.00	0.00	0.00	0.00	0.00	0.00	0.00	0.00	0.00	0.00
TRINITY_DN919961_c0_g1	0.00	0.00	0.00	0.00	0.00	0.00	0.00	0.00	0.00	0.00
TRINITY_DN919962_c0_g1	0.00	8.64	0.00	0.00	0.00	5.29	0.00	0.00	0.00	0.00
TRINITY_DN919964_c0_g1	0.00	0.00	17.97	10.74	9.07	0.00	0.00	0.00	8.43	0.00
TRINITY_DN919965_c0_g1	0.00	0.00	0.00	9.55	0.00	0.00	0.00	14.37	0.00	0.00
TRINITY_DN919969_c0_g1	0.00	0.00	0.00	20.39	0.00	20.13	0.00	0.00	0.00	0.00
TRINITY_DN91996_c0_g1	0.00	0.00	0.00	0.00	0.00	10.06	0.00	8.84	0.00	0.00
TRINITY_DN91996_c0_g2	0.00	0.00	0.00	0.00	0.00	0.00	0.00	0.00	0.00	0.00
TRINITY_DN91996_c0_g4	0.00	0.00	0.00	0.00	0.00	0.00	0.00	0.00	15.68	0.00
TRINITY_DN91996_c0_g5	0.00	0.00	0.00	0.00	0.00	9.66	25.60	16.92	26.96	0.00
TRINITY_DN91996_c1_g1	0.00	0.00	0.00	0.00	0.00	0.00	0.00	0.00	0.00	0.00
TRINITY_DN91996_c2_g1	0.00	0.00	11.72	0.00	35.75	0.00	0.00	0.00	0.00	0.00
TRINITY_DN919970_c0_g1	0.00	4.73	0.00	0.00	0.00	0.00	0.00	0.00	0.00	0.00
TRINITY_DN919971_c0_g1	0.00	0.00	0.00	0.00	0.00	0.00	0.00	0.00	0.00	12.46
TRINITY_DN919972_c0_g1	0.00	0.00	0.00	0.00	0.00	0.00	0.00	0.00	0.00	0.00
TRINITY_DN919973_c0_g1	0.00	0.00	10.77	0.00	32.91	0.00	0.00	0.00	0.00	0.00
TRINITY_DN919975_c0_g1	0.00	0.00	0.00	0.00	0.00	0.00	0.00	0.00	7.61	0.00
TRINITY_DN919976_c0_g1	0.00	0.00	0.00	0.00	0.00	0.00	0.00	0.00	0.00	0.00
TRINITY_DN919977_c0_g1	0.00	0.00	0.00	0.00	0.00	0.00	0.00	0.00	2.48	0.00
TRINITY_DN919978_c0_g1	0.00	0.00	0.00	0.00	0.00	0.00	0.00	0.00	0.00	0.00
TRINITY_DN919979_c0_g1	0.00	0.00	7.63	4.81	11.54	0.00	0.00	0.00	46.78	0.00
TRINITY_DN91997_c0_g1	0.00	0.00	0.00	0.47	0.00	0.00	0.00	0.00	0.00	0.00
TRINITY_DN91997_c2_g1	0.00	0.00	12.14	0.00	29.56	0.00	0.00	0.00	0.00	0.00
TRINITY_DN91997_c3_g1	0.00	0.00	20.39	4.08	0.00	6.87	0.00	0.00	13.79	6.03
TRINITY_DN91997_c4_g1	0.00	0.00	0.00	0.00	8.79	0.00	0.00	0.00	12.33	0.00
TRINITY_DN91997_c7_g1	0.00	0.00	0.00	11.77	0.00	0.00	0.00	0.00	0.00	0.00
TRINITY_DN919983_c0_g1	0.00	6.57	31.92	4.77	0.00	0.00	0.00	0.00	0.00	0.00
TRINITY_DN919986_c0_g1	0.00	0.00	17.90	0.00	0.00	0.00	0.00	0.00	0.00	0.00
TRINITY_DN919987_c0_g1	0.00	0.00	0.00	1.91	0.00	0.00	0.00	0.00	0.00	0.00
TRINITY_DN919988_c0_g1	0.00	0.00	0.00	0.00	0.00	0.00	0.00	0.00	0.00	0.00
TRINITY_DN919989_c0_g1	0.00	0.00	0.00	0.00	0.00	0.00	0.00	0.00	0.00	0.00
TRINITY_DN91998_c0_g1	7.39	0.00	0.00	0.00	8.78	0.00	0.00	0.00	0.00	0.00
TRINITY_DN91998_c0_g2	0.00	0.00	0.00	0.00	0.00	0.00	5.73	5.63	0.00	0.00
TRINITY_DN91998_c1_g1	0.00	0.00	16.00	0.00	0.00	0.00	0.00	0.00	15.17	0.00
TRINITY_DN919990_c0_g1	0.00	0.00	0.00	0.00	7.48	0.00	0.00	0.00	0.00	0.00
TRINITY_DN919991_c0_g1	0.00	0.00	0.00	0.00	0.00	0.00	0.00	0.00	0.00	0.00
TRINITY_DN919994_c0_g1	0.00	0.00	0.00	0.00	66.46	0.00	0.00	0.00	0.00	14.32
TRINITY_DN919995_c0_g1	0.00	0.00	0.00	0.00	0.00	0.00	0.00	0.00	3.03	0.00
TRINITY_DN919997_c0_g1	0.00	7.39	0.00	2.73	2.27	6.69	0.00	0.00	6.39	2.01
TRINITY_DN919998_c0_g1	0.00	12.20	0.00	0.00	0.00	0.00	0.00	0.00	0.00	0.00
TRINITY_DN91999_c0_g1	0.00	0.00	0.00	0.00	0.00	0.00	0.00	0.00	0.00	0.00
TRINITY_DN91999_c0_g2	0.00	0.00	0.00	0.00	14.41	0.00	0.00	0.00	0.00	0.00
TRINITY_DN91999_c3_g1	0.00	0.00	0.00	0.00	0.00	39.95	0.00	0.00	0.00	0.00
TRINITY_DN9199_c0_g1	0.00	3.02	15.42	7.28	6.60	46.57	1.63	1.85	0.00	0.00
TRINITY_DN9199_c1_g1	0.00	0.00	0.00	5.93	0.00	0.00	0.00	0.00	0.00	0.00
TRINITY_DN919_c0_g1	15.99	18.13	48.85	22.97	81.47	35.52	13.20	5.15	54.09	10.41
TRINITY_DN919_c0_g2	7.31	15.20	85.33	34.32	34.45	35.25	17.93	19.95	213.84	7.64
TRINITY_DN91_c0_g1	0.53	92.75	80.05	59.57	65.23	91.17	28.38	30.35	100.81	9.60
TRINITY_DN920001_c0_g1	0.00	0.00	0.00	0.00	0.00	0.00	0.00	0.00	0.00	0.00
TRINITY_DN920002_c0_g1	0.00	0.00	0.00	0.00	0.00	0.00	0.00	0.00	0.00	0.00
TRINITY_DN920003_c0_g1	0.00	0.00	0.00	0.00	0.00	0.00	0.00	0.00	0.00	0.00
TRINITY_DN920009_c0_g1	0.00	13.54	0.00	0.00	0.00	0.00	0.00	0.00	0.00	0.00
TRINITY_DN92000_c0_g1	10.60	12.62	0.00	24.90	33.19	13.34	19.95	21.87	23.96	0.00
TRINITY_DN920010_c0_g1	0.00	0.00	0.00	0.00	0.00	0.00	0.00	0.00	0.00	0.00
TRINITY_DN920011_c0_g1	0.00	0.00	0.00	0.00	13.72	0.00	0.00	0.00	0.00	0.00
TRINITY_DN920012_c0_g1	0.00	0.00	0.00	0.00	0.00	0.00	0.00	0.00	0.00	0.00
TRINITY_DN920013_c0_g1	0.00	0.00	0.00	0.00	0.00	0.00	0.00	0.00	0.00	0.00
TRINITY_DN920014_c0_g1	0.00	0.00	0.00	0.00	0.00	0.00	0.00	0.00	0.00	0.00
TRINITY_DN920015_c0_g1	0.00	0.00	0.00	0.00	0.00	0.00	11.70	0.00	0.00	0.00
TRINITY_DN920017_c0_g1	0.00	0.00	0.00	0.00	0.00	0.00	0.00	0.00	0.00	0.00
TRINITY_DN92001_c0_g1	0.00	0.00	0.00	0.00	0.00	0.00	0.00	0.00	0.00	0.00
TRINITY_DN92001_c0_g2	0.00	0.00	46.47	25.68	5.96	0.00	0.00	0.00	61.26	0.00
TRINITY_DN92001_c3_g1	0.00	0.00	0.00	2.70	8.97	0.00	0.00	0.00	12.58	0.00
TRINITY_DN92001_c4_g1	0.00	0.00	0.00	0.00	18.73	0.00	0.00	0.00	17.33	0.00
TRINITY_DN920020_c0_g1	0.00	6.99	25.45	0.00	0.00	0.00	7.57	0.00	7.95	0.00
TRINITY_DN920023_c0_g1	0.00	0.00	0.00	0.00	0.00	0.00	0.00	0.00	0.00	0.00
TRINITY_DN920026_c0_g1	0.00	0.00	0.00	0.00	0.00	0.00	0.00	0.00	8.99	0.00
TRINITY_DN920028_c0_g1	0.00	0.00	0.00	0.00	0.00	0.00	12.33	0.00	0.00	0.00
TRINITY_DN920029_c0_g1	0.00	0.00	0.00	0.00	0.00	0.00	0.00	0.00	8.03	0.00
TRINITY_DN92002_c0_g1	0.00	0.00	0.00	11.65	9.88	29.66	0.00	0.00	0.00	0.00
TRINITY_DN92002_c0_g2	0.00	0.00	0.00	0.00	0.00	0.00	0.00	0.00	0.00	0.00
TRINITY_DN92002_c2_g1	0.00	0.00	0.00	0.00	0.00	0.00	0.00	0.00	0.00	0.00
TRINITY_DN92002_c4_g1	0.00	0.00	0.00	0.00	19.84	0.00	0.00	0.00	0.00	0.00
TRINITY_DN920031_c0_g1	0.00	0.00	0.00	6.53	27.51	0.00	0.00	0.00	0.00	0.00
TRINITY_DN920032_c0_g1	0.00	0.00	0.00	0.00	0.00	0.00	0.00	0.00	0.00	0.00
TRINITY_DN920033_c0_g1	0.00	0.00	0.00	0.00	0.00	6.74	0.00	0.00	6.24	0.00
TRINITY_DN920036_c0_g1	0.00	0.00	0.00	0.00	0.00	0.00	0.00	0.00	0.00	0.00
TRINITY_DN920037_c0_g1	0.00	0.00	0.00	3.09	0.00	0.00	0.00	0.00	4.79	0.00
TRINITY_DN920039_c0_g1	0.00	0.00	0.00	0.00	0.00	9.95	0.00	0.00	9.25	0.00
TRINITY_DN920040_c0_g1	0.00	0.00	0.00	0.00	0.00	0.00	0.00	0.00	0.00	0.00
TRINITY_DN920041_c0_g1	0.00	0.00	0.00	10.30	8.69	0.00	0.00	0.00	0.00	0.00
TRINITY_DN920043_c0_g1	0.00	0.00	0.00	0.00	0.00	0.00	0.00	0.00	0.00	0.00
TRINITY_DN920044_c0_g1	0.00	0.00	0.00	0.00	0.00	0.00	0.00	0.00	0.00	0.00
TRINITY_DN920045_c0_g1	2.11	0.00	0.00	0.00	2.51	0.00	0.00	0.00	4.72	0.00
TRINITY_DN920048_c0_g1	0.00	0.00	30.16	0.00	0.00	0.00	0.00	0.00	9.46	0.00
TRINITY_DN920049_c0_g1	0.00	0.00	0.00	0.00	54.90	0.00	0.00	0.00	12.72	0.00
TRINITY_DN920052_c0_g1	0.00	0.00	5.40	1.65	2.74	5.41	0.00	2.44	5.14	0.00
TRINITY_DN920054_c0_g1	0.00	0.00	0.00	0.00	0.00	0.00	0.00	0.00	0.00	0.00
TRINITY_DN920057_c0_g1	0.00	0.00	18.21	0.00	0.00	0.00	0.00	0.00	51.98	0.00
TRINITY_DN920058_c0_g1	0.00	0.00	0.00	0.00	0.00	0.00	0.00	0.00	0.00	0.00
TRINITY_DN920059_c0_g1	0.00	0.00	0.00	0.00	0.00	0.00	0.00	12.00	0.00	0.00
TRINITY_DN920061_c0_g1	0.00	0.00	0.00	0.00	0.00	0.00	0.00	0.00	0.00	0.00
TRINITY_DN920062_c0_g1	0.00	0.00	0.00	0.00	0.00	0.00	0.00	0.00	0.00	0.00
TRINITY_DN920063_c0_g1	0.00	0.00	0.00	0.00	0.00	0.00	0.00	0.00	0.00	0.00
TRINITY_DN920064_c0_g1	0.00	0.00	0.00	0.00	0.00	0.00	0.00	0.00	32.54	0.00
TRINITY_DN920065_c0_g1	0.00	5.32	0.00	15.56	0.00	0.00	0.00	0.00	0.00	0.00
TRINITY_DN920068_c0_g1	0.00	0.00	0.00	0.00	0.00	0.00	0.00	0.00	0.00	0.00
TRINITY_DN92006_c1_g1	0.00	0.00	0.00	8.96	0.00	0.00	0.00	0.00	0.00	0.00
TRINITY_DN920070_c0_g1	0.00	0.00	0.00	0.00	0.00	0.00	0.00	0.00	0.00	0.00
TRINITY_DN920075_c0_g1	0.00	0.00	47.11	0.00	0.00	0.00	0.00	0.00	0.00	0.00
TRINITY_DN920078_c0_g1	0.00	0.00	0.00	0.00	8.08	0.00	0.00	0.00	7.50	0.00
TRINITY_DN92007_c0_g1	0.00	0.00	0.00	0.00	14.54	0.00	0.00	0.00	80.97	0.00
TRINITY_DN920080_c0_g1	0.00	0.00	0.00	0.00	0.00	0.00	0.00	0.00	0.00	0.00
TRINITY_DN920082_c0_g1	0.00	0.00	0.00	3.57	5.93	0.00	0.00	0.00	0.00	0.00
TRINITY_DN920084_c0_g1	0.00	3.18	0.00	0.00	0.00	0.00	0.00	0.00	0.00	0.00
TRINITY_DN920085_c0_g1	0.00	0.00	0.00	0.00	16.31	0.00	0.00	0.00	15.07	0.00
TRINITY_DN920086_c0_g1	0.00	0.00	0.00	0.00	0.00	0.00	0.00	0.00	0.00	0.00
TRINITY_DN920087_c0_g1	0.00	0.00	0.00	0.00	0.00	0.00	0.00	0.00	0.00	0.00
TRINITY_DN920089_c0_g1	0.00	0.00	0.00	0.00	0.00	0.00	0.00	0.00	0.00	0.00
TRINITY_DN92008_c0_g2	0.00	0.00	0.00	0.00	0.00	0.00	0.00	11.31	0.00	0.00
TRINITY_DN920091_c0_g1	0.00	0.00	0.00	0.00	0.00	0.00	0.00	0.00	13.94	0.00
TRINITY_DN920092_c0_g1	0.00	0.00	0.00	0.00	10.63	0.00	0.00	0.00	0.00	0.00
TRINITY_DN920095_c0_g1	0.00	0.00	0.00	0.00	0.00	0.00	0.00	0.00	0.00	0.00
TRINITY_DN920098_c0_g1	0.00	0.00	0.00	0.00	0.00	0.00	0.00	0.00	0.00	0.00
TRINITY_DN92009_c0_g1	0.00	0.00	0.00	0.00	0.00	0.00	0.00	0.00	0.00	0.00
TRINITY_DN9200_c0_g1	0.00	5.90	86.39	0.00	19.09	0.00	0.00	0.00	0.00	0.00
TRINITY_DN9200_c1_g1	0.00	0.00	0.00	0.00	0.00	0.00	0.00	0.00	0.00	0.00
TRINITY_DN9200_c1_g2	0.00	0.00	0.00	0.00	0.00	0.00	0.00	0.00	0.00	0.00
TRINITY_DN9200_c1_g4	0.00	0.00	0.00	0.00	0.00	0.00	0.00	0.00	0.00	0.00
TRINITY_DN9200_c2_g1	0.00	0.00	0.00	0.00	0.00	0.00	0.00	0.00	0.00	0.00
TRINITY_DN920100_c0_g1	0.00	0.00	0.00	0.00	0.00	0.00	0.00	0.00	0.00	0.00
TRINITY_DN920101_c0_g1	0.00	0.00	0.00	2.49	0.00	0.00	0.00	0.00	3.86	0.00
TRINITY_DN920102_c0_g1	0.00	0.00	0.00	0.00	0.00	0.00	0.00	0.00	0.00	0.00
TRINITY_DN920103_c0_g1	0.00	0.00	0.00	0.00	27.45	0.00	0.00	0.00	0.00	0.00
TRINITY_DN920104_c0_g1	0.00	0.00	0.00	0.00	0.00	0.00	0.00	0.00	0.00	0.00
TRINITY_DN920105_c0_g1	0.00	0.00	0.00	0.00	9.12	0.00	0.00	0.00	8.48	0.00
TRINITY_DN920107_c0_g1	0.00	3.26	0.00	2.40	0.00	0.00	0.00	0.00	0.00	0.00
TRINITY_DN920109_c0_g1	0.00	0.00	0.00	0.00	11.10	0.00	0.00	0.00	20.62	0.00
TRINITY_DN920110_c0_g1	0.00	0.00	35.80	0.00	36.78	0.00	0.00	0.00	0.00	0.00
TRINITY_DN920111_c0_g1	0.00	0.00	0.00	0.00	0.00	0.00	0.00	0.00	0.00	0.00
TRINITY_DN920112_c0_g1	0.00	0.00	0.00	0.00	9.54	0.00	0.00	0.00	0.00	0.00
TRINITY_DN920115_c0_g1	0.00	0.00	0.00	0.00	0.00	0.00	0.00	0.00	14.95	0.00
TRINITY_DN920119_c0_g1	0.00	0.00	0.00	0.00	7.41	0.00	0.00	6.49	6.90	0.00
TRINITY_DN92011_c0_g1	0.00	0.00	116.40	23.32	119.98	0.00	0.00	0.00	0.00	0.00
TRINITY_DN920120_c0_g1	0.00	0.00	0.00	0.00	0.00	0.00	0.00	0.00	0.00	0.00
TRINITY_DN920121_c0_g1	0.00	0.00	11.72	0.00	0.00	0.00	0.00	0.00	0.00	0.00
TRINITY_DN920122_c0_g1	0.00	0.00	0.00	0.00	0.00	0.00	0.00	0.00	5.18	0.00
TRINITY_DN920123_c0_g1	0.00	14.84	0.00	5.37	0.00	0.00	8.04	0.00	8.43	0.00
TRINITY_DN920125_c0_g1	0.00	0.00	0.00	0.00	15.01	0.00	0.00	0.00	27.83	0.00
TRINITY_DN920128_c0_g1	0.00	0.00	0.00	0.00	0.00	0.00	0.00	0.00	0.00	0.00
TRINITY_DN920129_c0_g1	0.00	0.00	0.00	0.00	0.00	0.00	0.00	0.00	0.00	0.00
TRINITY_DN92012_c0_g1	0.00	0.00	0.00	0.00	0.00	0.00	0.00	0.00	20.47	0.00
TRINITY_DN92012_c0_g2	0.00	0.00	16.41	0.00	16.90	0.00	0.00	0.00	0.00	0.00
TRINITY_DN92012_c0_g3	0.00	0.00	0.00	9.75	22.90	5.76	0.00	8.95	32.07	0.00
TRINITY_DN92012_c5_g1	0.00	0.00	17.44	0.00	0.00	0.00	0.00	0.00	0.00	0.00
TRINITY_DN920133_c0_g1	0.00	0.00	0.00	6.00	0.00	0.00	0.00	0.00	0.00	0.00
TRINITY_DN920134_c0_g1	0.00	0.00	0.00	0.00	0.00	0.00	16.95	0.00	0.00	0.00
TRINITY_DN920135_c0_g1	0.00	0.00	0.00	0.00	0.00	0.00	0.00	0.00	0.00	0.00
TRINITY_DN920136_c0_g1	0.00	0.00	0.00	3.60	0.00	0.00	0.00	0.00	5.59	0.00
TRINITY_DN920138_c0_g1	0.00	0.00	0.00	0.00	19.89	0.00	0.00	0.00	0.00	0.00
TRINITY_DN92013_c0_g1	0.00	0.00	0.00	8.02	0.00	0.00	0.00	0.00	41.23	0.00
TRINITY_DN92013_c0_g2	0.00	0.00	7.34	4.40	6.43	0.00	0.00	12.91	34.35	0.00
TRINITY_DN920140_c0_g1	0.00	0.00	0.00	9.67	0.00	0.00	0.00	0.00	15.15	0.00
TRINITY_DN920142_c0_g1	0.00	0.00	0.00	0.00	50.29	0.00	0.00	0.00	0.00	14.46
TRINITY_DN920143_c0_g1	0.00	0.00	0.00	0.00	0.00	0.00	0.00	0.00	0.00	0.00
TRINITY_DN920145_c0_g1	0.00	0.00	0.00	4.01	0.00	0.00	0.00	0.00	10.92	0.00
TRINITY_DN920148_c0_g1	4.32	0.00	20.69	6.24	30.42	0.00	10.42	0.00	12.85	0.00
TRINITY_DN920149_c0_g1	0.00	0.00	0.00	25.81	0.00	0.00	0.00	0.00	10.18	0.00
TRINITY_DN920150_c0_g1	0.00	0.00	0.00	0.00	0.00	0.00	0.00	0.00	40.44	0.00
TRINITY_DN920151_c0_g1	0.00	0.00	13.19	0.00	5.31	0.00	0.00	4.01	5.55	1.99
TRINITY_DN920152_c0_g1	0.00	0.00	0.00	0.00	0.00	0.00	0.00	0.00	26.62	0.00
TRINITY_DN920153_c0_g1	0.00	0.00	0.00	0.00	5.00	0.00	0.00	0.00	4.68	0.00
TRINITY_DN920155_c0_g1	0.00	0.00	19.17	0.00	0.00	0.00	0.00	0.00	0.00	0.00
TRINITY_DN920156_c0_g1	0.00	0.00	0.00	0.00	0.00	23.61	0.00	0.00	7.29	0.00
TRINITY_DN920157_c0_g1	0.00	0.00	0.00	0.00	0.00	0.00	0.00	0.00	13.81	0.00
TRINITY_DN920158_c0_g1	0.00	0.00	0.00	0.00	0.00	0.00	0.00	0.00	0.00	0.00
TRINITY_DN92015_c0_g1	0.00	0.00	0.00	15.13	20.00	0.00	0.00	2.56	0.00	2.55
TRINITY_DN92015_c0_g2	0.00	0.00	0.00	0.00	0.00	0.00	0.00	0.00	0.00	14.46
TRINITY_DN92015_c0_g3	0.00	0.00	0.00	0.00	0.00	0.00	0.00	0.00	0.00	0.00
TRINITY_DN92015_c4_g1	0.00	0.00	0.00	0.00	0.00	0.00	0.00	0.00	0.00	0.00
TRINITY_DN920160_c0_g1	0.00	0.00	0.00	0.00	53.79	0.00	0.00	0.00	0.00	0.00
TRINITY_DN920162_c0_g1	0.00	0.00	5.76	0.00	0.00	0.00	0.00	0.00	0.00	0.00
TRINITY_DN920165_c0_g1	0.00	0.00	0.00	0.00	0.00	0.00	0.00	0.00	0.00	0.00
TRINITY_DN920166_c1_g1	0.00	0.00	25.16	0.00	0.00	0.00	0.00	0.00	0.00	0.00
TRINITY_DN920168_c0_g1	0.00	0.00	0.00	0.00	15.19	0.00	0.00	0.00	14.13	0.00
TRINITY_DN920169_c0_g1	0.00	0.00	0.00	5.58	0.00	0.00	0.00	0.00	0.00	0.00
TRINITY_DN92016_c0_g1	0.00	0.00	0.00	0.00	0.00	0.00	0.81	0.00	0.00	1.16
TRINITY_DN92016_c1_g1	0.00	0.00	36.31	0.00	45.84	0.00	0.00	0.00	0.00	0.00
TRINITY_DN92016_c2_g1	0.00	0.00	0.00	0.00	0.00	0.00	0.00	0.00	30.18	0.00
TRINITY_DN920172_c0_g1	0.00	0.00	0.00	0.00	0.00	0.00	0.00	0.00	0.00	0.00
TRINITY_DN920173_c0_g1	0.00	0.00	0.00	0.00	12.16	0.00	0.00	0.00	22.54	0.00
TRINITY_DN920177_c0_g1	0.00	0.00	0.00	0.00	0.00	0.00	0.00	0.00	0.00	0.00
TRINITY_DN92017_c0_g1	0.00	0.00	0.00	0.00	0.00	0.00	0.00	0.00	0.00	0.00
TRINITY_DN920181_c0_g1	0.00	0.00	0.00	0.00	0.00	0.00	0.00	0.00	0.00	0.00
TRINITY_DN920182_c0_g1	0.00	0.00	0.00	0.00	0.00	0.00	0.00	0.00	0.00	0.00
TRINITY_DN920184_c0_g1	0.00	0.00	0.00	0.00	0.00	0.00	11.90	0.00	0.00	0.00
TRINITY_DN920187_c0_g1	0.00	0.00	0.00	0.00	0.00	0.00	0.00	13.13	0.00	0.00
TRINITY_DN92018_c0_g1	0.00	1.64	3.86	2.37	18.68	5.80	3.54	0.00	5.03	4.74
TRINITY_DN920190_c0_g1	0.00	0.00	4.86	0.00	0.00	0.00	0.00	0.00	0.00	0.00
TRINITY_DN920192_c0_g1	0.00	0.00	0.00	0.00	0.00	0.00	0.00	13.36	0.00	0.00
TRINITY_DN920193_c0_g1	0.00	0.00	0.00	6.79	0.00	0.00	0.00	0.00	10.71	0.00
TRINITY_DN920194_c0_g1	0.00	31.29	0.00	0.00	19.43	0.00	0.00	0.00	0.00	0.00
TRINITY_DN920195_c0_g1	9.62	0.00	0.00	0.00	0.00	0.00	0.00	0.00	10.51	0.00
TRINITY_DN920197_c0_g1	0.00	0.00	0.00	15.62	0.00	0.00	0.00	0.00	0.00	0.00
TRINITY_DN920198_c0_g1	0.00	0.00	0.00	0.00	0.00	7.78	0.00	0.00	0.00	0.00
TRINITY_DN920199_c0_g1	0.00	0.00	0.00	0.00	0.00	14.12	0.00	0.00	0.00	0.00
TRINITY_DN92019_c0_g1	0.00	0.00	67.35	41.07	27.60	0.00	0.00	0.00	38.43	0.00
TRINITY_DN9201_c0_g1	2.68	98.16	157.05	120.70	385.48	103.04	40.92	56.90	523.06	25.35
TRINITY_DN9201_c1_g1	0.00	0.00	1.00	0.00	0.00	0.00	0.00	0.64	0.00	0.00
TRINITY_DN9201_c4_g1	0.00	0.00	0.00	0.00	0.00	0.00	0.00	0.00	21.16	0.00
TRINITY_DN920200_c0_g1	0.00	0.00	0.00	0.00	0.00	0.00	0.00	0.00	0.00	0.00
TRINITY_DN920202_c0_g1	0.00	0.00	0.00	0.00	0.00	0.00	0.00	0.00	0.00	0.00
TRINITY_DN920204_c0_g1	0.00	0.00	0.00	0.00	0.00	0.00	0.00	0.00	0.00	0.00
TRINITY_DN920208_c0_g1	0.00	0.00	29.25	0.00	0.00	0.00	0.00	0.00	0.00	0.00
TRINITY_DN92020_c0_g1	3.73	54.21	58.83	50.42	130.87	65.45	27.91	37.81	375.53	7.89
TRINITY_DN92020_c0_g2	0.00	1.14	4.08	1.40	0.94	0.45	0.42	0.43	3.11	2.96
TRINITY_DN92020_c0_g3	0.00	0.00	0.00	0.00	0.00	0.00	0.00	0.00	3.90	0.00
TRINITY_DN92020_c10_g1	0.00	0.00	20.48	0.00	0.00	0.00	0.00	0.00	0.00	0.00
TRINITY_DN92020_c12_g1	0.00	0.00	0.00	0.00	0.00	18.07	0.00	0.00	0.00	0.00
TRINITY_DN92020_c2_g1	0.00	0.00	0.00	0.00	0.00	0.00	0.00	0.00	0.00	0.00
TRINITY_DN92020_c3_g1	0.00	16.87	0.00	22.92	0.00	0.00	0.00	11.39	30.11	0.00
TRINITY_DN92020_c3_g2	0.00	0.00	0.00	0.00	27.37	0.00	0.00	11.63	24.56	0.00
TRINITY_DN92020_c4_g1	0.00	0.00	0.00	0.00	0.00	18.54	0.00	0.00	34.65	16.16
TRINITY_DN92020_c5_g1	0.00	11.10	0.00	0.00	21.41	0.00	0.00	0.00	0.00	0.00
TRINITY_DN92020_c6_g1	0.00	0.00	0.00	0.00	0.00	0.00	0.00	0.00	0.00	0.00
TRINITY_DN920211_c0_g1	0.00	0.00	0.00	0.00	6.38	0.00	0.00	0.00	17.85	0.00
TRINITY_DN920212_c0_g1	0.00	0.00	0.00	0.00	0.00	0.00	0.00	0.00	0.00	0.00
TRINITY_DN920214_c0_g1	0.00	0.00	0.00	0.00	0.00	0.00	0.00	0.00	4.18	0.00
TRINITY_DN920217_c0_g1	0.00	0.00	0.00	0.00	0.00	0.00	0.00	0.00	35.62	0.00
TRINITY_DN920218_c0_g1	0.00	0.00	0.00	0.00	0.00	0.00	0.00	0.00	7.46	0.00
TRINITY_DN92021_c0_g1	0.00	0.00	45.11	0.00	58.12	25.75	0.00	0.00	59.69	0.00
TRINITY_DN92021_c1_g1	0.00	0.00	62.94	0.00	47.21	12.70	0.00	0.00	52.73	0.00
TRINITY_DN92021_c2_g1	0.00	9.48	11.43	0.00	21.20	0.00	0.00	10.21	13.02	0.00
TRINITY_DN92021_c3_g1	12.73	48.58	10.17	2137.31	61.09	0.00	0.00	0.00	10.65	45.21
TRINITY_DN92021_c4_g1	0.00	0.00	0.00	30.98	0.00	0.00	0.00	0.00	0.00	0.00
TRINITY_DN920223_c0_g1	0.00	0.00	0.00	0.00	0.00	0.00	0.00	0.00	0.00	0.00
TRINITY_DN920226_c0_g1	0.00	0.00	0.00	0.00	0.00	0.00	0.00	0.00	0.00	0.00
TRINITY_DN920227_c0_g1	0.00	0.00	0.00	0.00	0.00	0.00	0.00	0.00	0.00	0.00
TRINITY_DN92022_c0_g1	0.00	0.00	0.00	0.87	6.68	0.00	1.07	0.00	13.61	0.00
TRINITY_DN92022_c0_g2	0.00	23.03	0.00	0.00	0.00	0.00	0.00	12.45	0.00	0.00
TRINITY_DN92022_c1_g1	0.00	0.00	2.63	0.00	0.00	0.00	0.00	2.37	0.00	2.34
TRINITY_DN92022_c1_g2	0.00	0.00	0.00	0.00	0.00	0.00	0.00	0.00	0.00	0.00
TRINITY_DN92022_c2_g1	0.00	0.00	0.00	0.00	0.00	0.00	0.00	0.00	0.00	0.00
TRINITY_DN92022_c3_g1	0.00	0.00	0.00	0.00	0.00	0.00	0.00	0.00	0.00	0.00
TRINITY_DN92022_c4_g2	0.00	0.00	0.00	0.00	0.00	14.34	0.00	0.00	6.62	0.00
TRINITY_DN920232_c0_g1	0.00	0.00	0.00	0.00	24.01	0.00	0.00	0.00	5.62	0.00
TRINITY_DN920233_c0_g1	0.00	0.00	0.00	0.00	0.00	0.00	0.00	0.00	0.00	0.00
TRINITY_DN920234_c0_g1	0.00	0.00	0.00	3.78	6.29	0.00	0.00	0.00	0.00	0.00
TRINITY_DN920236_c0_g1	0.00	0.00	0.00	0.00	0.00	0.00	0.00	0.00	0.00	0.00
TRINITY_DN920237_c0_g1	0.00	0.00	0.00	0.00	0.00	0.00	0.00	0.00	17.16	0.00
TRINITY_DN920238_c0_g1	0.00	0.00	0.00	0.00	0.00	0.00	0.00	0.00	0.00	0.00
TRINITY_DN92023_c0_g2	0.00	0.00	0.00	0.00	0.00	0.00	0.00	0.00	0.00	0.00
TRINITY_DN92023_c0_g3	0.00	0.00	0.00	0.00	0.00	0.00	0.00	0.00	0.00	0.00
TRINITY_DN92023_c1_g1	0.00	0.00	0.00	0.00	89.65	0.00	0.00	0.00	0.00	0.00
TRINITY_DN920240_c0_g1	0.00	0.00	0.00	21.17	0.00	0.00	0.00	0.00	0.00	0.00
TRINITY_DN920241_c0_g1	0.00	12.91	19.53	23.75	23.63	7.85	3.54	13.92	3.68	0.00
TRINITY_DN920242_c0_g1	0.00	0.00	0.00	0.00	0.00	0.00	0.00	0.00	27.41	0.00
TRINITY_DN920243_c0_g1	0.00	0.00	0.00	0.00	0.00	0.00	0.00	0.00	17.46	0.00
TRINITY_DN920245_c0_g1	0.00	0.00	0.00	0.00	0.00	0.00	0.00	0.00	0.00	0.00
TRINITY_DN920246_c0_g1	0.00	7.81	0.00	0.00	9.54	19.09	0.00	0.00	0.00	0.00
TRINITY_DN920247_c0_g1	0.00	0.00	7.87	0.00	0.00	0.00	0.00	0.00	0.00	0.00
TRINITY_DN920249_c0_g1	0.00	0.00	0.00	0.00	0.00	0.00	0.00	0.00	0.00	0.00
TRINITY_DN92024_c0_g1	0.00	0.00	0.00	2.00	0.00	9.88	0.00	0.00	12.71	0.00
TRINITY_DN92024_c1_g1	0.00	0.00	0.00	0.00	18.55	0.00	0.00	0.00	5.55	2.74
TRINITY_DN920250_c0_g1	0.00	0.00	0.00	0.00	0.00	0.00	0.00	0.00	12.09	0.00
TRINITY_DN920251_c0_g1	0.00	16.19	0.00	0.00	0.00	0.00	0.00	0.00	0.00	0.00
TRINITY_DN920252_c0_g1	0.00	0.00	0.00	0.00	0.00	0.00	0.00	0.00	0.00	0.00
TRINITY_DN920253_c0_g1	0.00	0.00	0.00	1.92	0.00	0.00	0.00	0.00	5.97	0.00
TRINITY_DN920255_c0_g1	0.00	0.00	0.00	0.00	0.00	0.00	0.00	0.00	0.00	0.00
TRINITY_DN920258_c0_g1	0.00	0.00	0.00	11.12	0.00	0.00	0.00	0.00	0.00	0.00
TRINITY_DN920259_c0_g1	0.00	0.00	0.00	7.36	0.00	0.00	0.00	21.99	11.59	0.00
TRINITY_DN92025_c0_g1	0.46	5.28	4.21	7.48	20.70	3.16	0.00	2.49	11.33	0.98
TRINITY_DN920260_c0_g1	0.00	0.00	0.00	0.00	0.00	0.00	0.00	0.00	16.86	0.00
TRINITY_DN920262_c0_g1	0.00	0.00	2.81	0.00	0.00	5.63	0.00	0.00	0.00	0.00
TRINITY_DN920263_c0_g1	0.00	0.00	0.00	0.00	0.00	0.00	0.00	0.00	0.00	0.00
TRINITY_DN920268_c0_g1	0.00	0.00	0.00	0.00	0.00	0.00	0.00	0.00	0.00	0.00
TRINITY_DN92026_c2_g1	0.00	0.00	0.00	7.20	0.00	0.00	0.00	0.00	5.59	0.00
TRINITY_DN92026_c4_g1	0.00	0.00	0.00	0.00	0.00	0.00	0.00	0.00	22.26	0.00
TRINITY_DN92026_c5_g1	0.00	0.00	0.00	0.00	0.00	0.00	0.00	0.00	0.00	0.00
TRINITY_DN920270_c0_g1	0.00	7.14	6.46	2.64	17.53	0.00	0.00	0.00	4.12	0.00
TRINITY_DN920271_c0_g1	0.00	0.00	0.00	0.00	0.00	0.00	0.00	0.00	14.01	0.00
TRINITY_DN920274_c0_g1	0.00	0.00	0.00	0.00	0.00	0.00	0.00	0.00	0.00	6.71
TRINITY_DN920277_c0_g1	0.00	0.00	0.00	0.00	0.00	0.00	0.00	0.00	0.00	0.00
TRINITY_DN92027_c0_g3	0.00	0.00	11.15	8.37	9.08	2.23	2.04	0.00	6.40	2.02
TRINITY_DN92027_c1_g1	0.00	0.00	0.00	1.02	24.11	3.33	3.05	0.00	0.00	0.00
TRINITY_DN92027_c2_g1	0.00	0.00	10.09	0.00	0.00	11.71	0.00	0.00	0.00	0.00
TRINITY_DN92027_c2_g2	0.00	0.00	0.00	7.41	9.48	0.00	0.00	0.00	11.40	0.00
TRINITY_DN92027_c3_g1	0.00	0.00	0.00	0.00	41.35	0.00	0.00	11.31	0.00	0.00
TRINITY_DN92027_c5_g1	0.00	0.00	0.00	0.00	0.00	0.00	0.00	0.00	0.00	0.00
TRINITY_DN92027_c8_g1	0.00	0.00	0.00	0.00	0.00	0.00	0.00	0.00	0.00	0.00
TRINITY_DN920280_c0_g1	0.00	0.00	0.00	8.57	21.50	0.00	0.00	0.00	6.68	0.00
TRINITY_DN920282_c0_g1	0.00	0.00	0.00	0.00	0.00	0.00	0.00	0.00	0.00	0.00
TRINITY_DN920285_c0_g1	0.00	0.00	0.00	0.00	0.00	0.00	0.00	0.00	0.00	0.00
TRINITY_DN920286_c0_g1	0.00	0.00	0.00	0.00	0.00	0.00	12.33	0.00	0.00	0.00
TRINITY_DN920287_c0_g1	0.00	0.00	0.00	0.00	0.00	0.00	0.00	0.00	0.00	0.00
TRINITY_DN920289_c0_g1	0.00	0.00	0.00	0.00	34.22	6.90	6.11	0.00	6.38	0.00
TRINITY_DN92028_c0_g1	0.00	0.00	30.17	0.00	15.49	0.00	0.00	0.00	0.00	0.00
TRINITY_DN92028_c0_g2	0.00	7.43	0.00	0.00	0.00	15.24	0.00	0.00	0.00	0.00
TRINITY_DN92028_c0_g3	0.00	21.98	0.00	0.00	0.00	26.91	0.00	11.92	12.54	0.00
TRINITY_DN92028_c0_g4	0.00	0.00	0.00	10.74	0.00	0.00	16.07	0.00	0.00	0.00
TRINITY_DN92028_c1_g1	0.00	0.00	0.00	0.00	0.00	0.00	0.00	0.00	0.00	0.00
TRINITY_DN920292_c0_g1	0.00	0.00	0.00	0.00	7.48	0.00	0.00	0.00	0.00	0.00
TRINITY_DN920293_c0_g1	0.00	0.00	0.00	0.00	0.00	0.00	0.00	0.00	0.00	0.00
TRINITY_DN920295_c0_g1	0.00	0.00	27.39	5.45	0.00	0.00	0.00	0.00	0.00	0.00
TRINITY_DN920296_c0_g1	0.00	0.00	0.00	0.00	0.00	0.00	0.00	0.00	0.00	0.00
TRINITY_DN920299_c0_g1	0.00	0.00	0.00	7.52	25.56	0.00	0.00	0.00	0.00	0.00
TRINITY_DN92029_c0_g1	0.00	0.00	8.81	6.83	0.61	8.10	0.00	0.00	23.51	0.00
TRINITY_DN9202_c0_g1	0.00	5.69	0.00	8.42	14.13	0.00	6.29	4.71	20.07	0.00
TRINITY_DN9202_c0_g2	1.36	34.51	58.87	33.73	66.70	32.47	14.20	17.11	140.87	8.18
TRINITY_DN9202_c10_g1	0.00	0.00	8.21	0.00	11.09	0.00	0.00	0.00	0.00	0.00
TRINITY_DN9202_c12_g1	0.00	18.38	0.00	0.00	33.76	0.00	0.00	0.00	0.00	0.00
TRINITY_DN9202_c14_g1	0.00	0.00	0.00	11.33	0.00	19.25	0.00	17.27	18.00	0.00
TRINITY_DN9202_c15_g1	0.00	0.00	0.00	0.00	0.00	0.00	4.16	0.00	8.63	0.00
TRINITY_DN9202_c2_g1	0.00	1.02	14.72	4.53	12.60	8.58	1.13	2.29	16.64	1.13
TRINITY_DN9202_c2_g2	0.00	0.00	0.00	0.00	0.00	0.00	0.00	0.00	0.00	0.00
TRINITY_DN9202_c4_g1	0.00	0.00	4.29	12.17	0.00	5.71	2.60	10.00	16.24	0.00
TRINITY_DN9202_c6_g1	140.51	165.78	25.59	8408.13	159.90	0.00	0.00	0.00	0.00	171.38
TRINITY_DN9202_c7_g1	3.26	0.00	0.00	0.00	3.91	0.00	0.00	0.38	0.00	0.00
TRINITY_DN9202_c9_g1	0.00	0.00	0.00	0.00	19.09	0.00	0.00	0.00	0.00	0.00
TRINITY_DN920300_c0_g1	0.00	0.00	0.00	0.00	0.00	0.00	0.00	0.00	6.22	0.00
TRINITY_DN920302_c0_g1	0.00	0.00	0.00	0.00	0.00	24.37	0.00	0.00	11.35	0.00
TRINITY_DN920303_c0_g1	0.00	0.00	0.00	0.00	0.00	0.00	0.00	0.00	0.00	0.00
TRINITY_DN920305_c0_g1	0.00	0.00	0.00	0.00	0.00	0.00	0.00	28.97	0.00	0.00
TRINITY_DN920309_c0_g1	0.00	0.00	0.00	5.62	0.00	0.00	0.00	0.00	0.00	0.00
TRINITY_DN92030_c0_g1	0.00	0.00	0.00	0.00	0.00	0.00	0.00	0.00	0.00	0.00
TRINITY_DN92030_c0_g3	0.00	0.00	0.00	0.00	12.16	0.00	0.00	0.00	0.00	0.00
TRINITY_DN92030_c1_g1	0.00	6.74	0.00	0.00	0.00	0.00	0.00	0.00	7.65	0.00
TRINITY_DN920310_c0_g1	0.00	9.30	0.00	0.00	0.00	0.00	0.00	0.00	10.58	0.00
TRINITY_DN920314_c0_g1	0.00	0.00	0.00	4.42	7.41	0.00	0.00	0.00	0.00	0.00
TRINITY_DN920315_c0_g1	0.00	0.00	0.00	0.00	0.00	0.00	0.00	0.00	0.00	0.00
TRINITY_DN920316_c0_g1	0.00	0.00	0.00	0.00	0.00	0.00	13.95	0.00	0.00	0.00
TRINITY_DN920317_c0_g1	0.00	0.00	0.00	0.00	0.00	0.00	0.00	0.00	0.00	0.00
TRINITY_DN920318_c0_g1	0.00	0.00	0.00	0.00	0.00	0.00	0.00	0.00	0.00	0.00
TRINITY_DN92031_c0_g1	0.00	0.00	0.00	0.00	0.00	0.00	0.00	0.00	28.96	0.00
TRINITY_DN920320_c0_g1	0.00	0.00	0.00	0.00	0.00	0.00	0.00	0.00	17.36	8.20
TRINITY_DN920324_c0_g1	0.00	0.00	0.00	0.00	0.00	0.00	0.00	0.00	0.00	0.00
TRINITY_DN920326_c0_g1	0.00	0.00	0.00	0.00	0.00	0.00	0.00	0.00	0.00	0.00
TRINITY_DN920327_c0_g1	0.00	0.00	0.00	0.00	0.00	0.00	0.00	0.00	17.33	0.00
TRINITY_DN92032_c1_g1	0.00	4.76	23.14	0.00	0.00	0.00	0.00	0.00	0.00	0.00
TRINITY_DN920330_c0_g1	0.00	0.00	0.00	2.39	0.00	0.00	0.00	3.50	7.41	0.00
TRINITY_DN920334_c0_g1	0.00	0.00	0.00	24.21	0.00	0.00	0.00	0.00	0.00	0.00
TRINITY_DN920336_c0_g1	0.00	0.00	0.00	0.00	0.00	0.00	0.00	0.00	3.19	0.00
TRINITY_DN920337_c0_g1	0.00	0.00	3.14	0.00	0.00	6.31	0.00	0.00	0.00	0.00
TRINITY_DN92033_c0_g1	0.00	0.00	0.00	0.00	0.00	0.00	0.00	0.00	0.00	0.00
TRINITY_DN920341_c0_g1	0.00	0.00	0.00	0.00	0.00	0.00	0.00	0.00	14.37	0.00
TRINITY_DN920344_c0_g1	0.00	0.00	0.00	0.00	0.00	0.00	0.00	0.00	0.00	0.00
TRINITY_DN920347_c0_g1	0.00	0.00	0.00	0.00	0.00	0.00	0.00	0.00	0.00	14.81
TRINITY_DN920348_c0_g1	0.00	0.00	24.83	0.00	0.00	0.00	0.00	0.00	0.00	0.00
TRINITY_DN920349_c0_g1	0.00	0.00	0.00	0.00	0.00	0.00	0.00	0.00	0.00	0.00
TRINITY_DN92034_c0_g2	0.00	0.00	0.00	0.00	15.01	0.00	0.00	0.00	0.00	0.00
TRINITY_DN92034_c1_g1	0.00	14.35	0.00	0.00	0.00	0.00	0.00	0.00	16.41	0.00
TRINITY_DN92034_c4_g1	0.00	0.00	0.00	0.00	0.00	0.00	0.00	0.00	0.00	0.00
TRINITY_DN920350_c0_g1	0.00	27.40	0.00	0.00	17.91	0.00	0.00	0.00	0.00	0.00
TRINITY_DN920351_c0_g1	0.00	0.00	0.00	12.07	6.76	0.00	0.00	0.00	18.85	0.00
TRINITY_DN920355_c0_g1	0.00	6.19	22.59	22.55	15.11	30.42	0.00	0.00	98.38	6.68
TRINITY_DN920357_c0_g1	0.00	0.00	0.00	0.00	0.00	0.00	0.00	0.00	34.02	0.00
TRINITY_DN920359_c0_g1	0.00	0.00	0.00	0.00	0.00	0.00	0.00	0.00	0.00	0.00
TRINITY_DN92035_c0_g1	0.00	9.35	0.00	0.00	0.00	0.00	0.00	10.07	26.62	0.00
TRINITY_DN92035_c1_g1	0.00	0.00	0.00	8.17	13.90	0.00	0.00	0.00	0.00	0.00
TRINITY_DN920360_c0_g1	0.00	0.00	0.00	0.00	0.00	21.92	0.00	0.00	0.00	0.00
TRINITY_DN920362_c0_g1	0.00	0.00	0.00	0.00	0.00	0.00	0.00	0.00	0.00	0.00
TRINITY_DN920365_c0_g1	0.00	0.00	0.00	0.00	0.00	0.00	0.00	0.00	0.00	0.00
TRINITY_DN920366_c0_g1	0.00	0.00	0.00	0.00	0.00	5.43	0.00	0.00	10.10	0.00
TRINITY_DN920368_c0_g1	0.00	0.00	0.00	0.00	0.00	0.00	0.00	0.00	0.00	0.00
TRINITY_DN92036_c0_g1	0.00	0.00	0.00	0.00	0.00	0.00	8.87	0.00	0.00	0.00
TRINITY_DN92036_c1_g1	0.00	1.86	2.25	6.95	4.57	6.75	0.00	0.00	9.56	0.00
TRINITY_DN92036_c2_g1	0.00	0.00	0.00	0.00	28.83	42.98	0.00	0.00	13.39	0.00
TRINITY_DN920372_c0_g1	0.00	0.00	0.00	0.00	0.00	0.00	0.00	0.00	0.00	0.00
TRINITY_DN920374_c0_g1	0.00	3.94	0.00	2.91	12.08	0.00	2.17	0.00	0.00	0.00
TRINITY_DN920377_c0_g1	0.00	0.00	0.00	0.00	0.00	0.00	0.00	0.00	0.00	0.00
TRINITY_DN920378_c0_g1	0.00	0.00	0.00	0.00	0.00	0.00	0.00	0.00	0.00	0.00
TRINITY_DN920379_c0_g1	0.00	0.00	0.00	0.00	0.00	0.00	0.00	0.00	7.07	0.00
TRINITY_DN92037_c0_g1	0.00	0.00	0.00	0.00	0.00	0.00	0.00	0.00	0.00	0.00
TRINITY_DN92037_c0_g2	0.00	0.00	0.00	0.00	0.00	0.00	0.00	0.00	0.00	0.00
TRINITY_DN92037_c3_g1	0.00	0.00	0.00	10.95	0.00	0.00	0.00	0.00	17.33	0.00
TRINITY_DN92037_c9_g1	0.00	0.00	0.00	0.00	0.00	0.00	0.00	0.00	0.00	0.00
TRINITY_DN920380_c0_g1	0.00	0.00	0.00	0.00	6.53	6.42	1.96	0.00	0.00	0.00
TRINITY_DN920385_c0_g1	0.00	0.00	0.00	0.00	0.00	0.00	0.00	12.09	12.72	0.00
TRINITY_DN920389_c0_g1	0.00	0.00	30.57	4.57	0.00	7.71	0.00	0.00	7.14	0.00
TRINITY_DN92038_c0_g1	0.00	12.68	0.00	6.60	4.91	6.68	0.00	0.00	4.08	0.00
TRINITY_DN92038_c1_g1	0.00	0.00	0.00	10.48	0.00	17.72	0.00	15.86	0.00	0.00
TRINITY_DN92038_c1_g2	0.00	0.00	14.17	0.00	0.00	0.00	0.00	0.00	0.00	0.00
TRINITY_DN92038_c3_g1	0.00	0.00	0.00	0.00	0.00	0.00	0.00	0.00	17.50	0.00
TRINITY_DN920390_c0_g1	0.00	0.00	0.00	0.00	0.00	3.44	0.00	3.06	16.19	0.00
TRINITY_DN920393_c0_g1	0.00	0.00	0.00	0.00	0.00	0.00	0.00	0.00	5.01	0.00
TRINITY_DN920397_c0_g1	0.00	0.00	0.00	8.07	0.00	0.00	0.00	0.00	0.00	0.00
TRINITY_DN920398_c0_g1	0.00	0.00	0.00	0.00	0.00	0.00	0.00	0.00	0.00	6.14
TRINITY_DN92039_c0_g1	0.00	0.00	0.00	0.00	25.40	0.00	0.00	0.00	0.00	0.00
TRINITY_DN92039_c0_g2	0.00	0.00	0.00	0.00	0.00	0.00	0.00	0.00	0.00	0.00
TRINITY_DN92039_c0_g3	0.00	0.00	10.91	0.00	11.10	0.00	0.00	0.00	8.05	0.00
TRINITY_DN92039_c1_g1	0.00	0.00	0.00	0.00	11.81	0.00	0.00	0.00	0.00	0.00
TRINITY_DN92039_c1_g2	0.00	0.00	0.00	0.00	0.00	0.00	0.00	9.73	0.00	0.00
TRINITY_DN92039_c3_g1	0.00	0.00	0.00	0.00	11.08	0.00	0.00	0.00	3.46	0.00
TRINITY_DN92039_c4_g1	0.00	0.00	0.00	0.00	0.00	0.00	0.00	0.00	0.00	0.00
TRINITY_DN92039_c5_g1	0.00	0.00	0.00	10.93	0.00	0.00	5.44	5.33	12.56	0.00
TRINITY_DN920401_c0_g1	0.00	0.00	0.00	0.00	3.81	22.81	0.00	0.00	3.57	0.00
TRINITY_DN920402_c0_g1	0.00	0.00	4.94	0.00	10.03	0.00	0.00	0.00	9.74	8.90
TRINITY_DN920403_c0_g1	0.00	0.00	0.00	0.00	0.00	0.00	0.00	0.00	0.00	0.00
TRINITY_DN920404_c0_g1	0.00	0.00	0.00	0.00	0.00	0.00	0.00	0.00	17.26	0.00
TRINITY_DN920406_c0_g1	0.00	0.00	0.00	0.00	6.84	0.00	0.00	0.00	12.75	0.00
TRINITY_DN920409_c0_g1	0.00	0.00	0.00	0.00	0.00	0.00	0.00	0.00	0.00	0.00
TRINITY_DN92040_c0_g1	0.00	0.00	0.00	0.00	10.43	0.00	0.00	0.00	0.00	0.00
TRINITY_DN92040_c0_g2	0.00	0.00	0.00	0.00	0.00	0.00	0.00	0.00	0.00	0.00
TRINITY_DN920410_c0_g1	0.00	0.00	0.00	0.00	0.00	0.00	0.00	0.00	0.00	0.00
TRINITY_DN920411_c0_g1	0.00	0.00	0.00	0.00	0.00	0.00	0.00	0.00	0.00	0.00
TRINITY_DN920412_c0_g1	0.00	0.00	0.00	0.00	0.00	0.00	0.00	0.00	0.00	0.00
TRINITY_DN920413_c0_g1	0.00	0.00	0.00	2.34	0.00	0.00	0.00	2.62	2.76	0.00
TRINITY_DN920418_c0_g1	0.00	0.00	0.00	0.00	0.00	0.00	0.00	0.00	0.00	0.00
TRINITY_DN92041_c0_g1	0.00	0.00	0.00	0.00	0.00	0.00	0.00	0.00	0.00	0.00
TRINITY_DN92041_c0_g2	0.00	0.00	29.96	0.00	7.52	0.00	0.00	0.00	0.00	0.00
TRINITY_DN920422_c0_g1	0.00	0.00	0.00	0.00	4.11	0.00	0.00	0.00	0.00	0.00
TRINITY_DN920423_c0_g1	0.00	0.00	4.01	0.00	0.00	0.00	0.00	0.00	11.34	0.00
TRINITY_DN920425_c0_g1	0.00	0.00	0.00	0.00	0.00	0.00	0.00	0.00	0.00	0.00
TRINITY_DN920426_c0_g1	0.00	7.10	0.00	5.21	12.99	4.33	0.00	3.82	16.18	0.00
TRINITY_DN920427_c0_g1	0.00	0.00	0.00	0.00	0.00	0.00	0.00	0.00	0.00	0.00
TRINITY_DN920428_c0_g1	0.00	0.00	0.00	0.00	12.61	0.00	0.00	0.00	0.00	0.00
TRINITY_DN920429_c0_g1	0.00	0.00	0.00	0.00	0.00	0.00	0.00	0.00	0.00	8.57
TRINITY_DN92042_c0_g1	0.00	0.00	0.00	0.00	0.00	0.00	0.00	0.00	0.00	0.00
TRINITY_DN92042_c6_g1	0.00	0.00	0.00	0.00	0.00	0.00	0.00	0.00	0.00	0.00
TRINITY_DN92042_c7_g1	0.00	0.00	0.00	0.00	0.00	0.00	0.00	0.00	53.43	0.00
TRINITY_DN920430_c0_g1	0.00	0.00	0.00	0.00	0.00	0.00	0.00	0.00	4.51	0.00
TRINITY_DN920431_c0_g1	0.00	0.00	39.49	11.79	0.00	0.00	0.00	0.00	0.00	0.00
TRINITY_DN920433_c0_g1	0.00	0.00	0.00	0.00	0.00	0.00	0.00	0.00	0.00	0.00
TRINITY_DN920435_c0_g1	0.00	0.00	0.00	0.00	0.00	0.00	0.00	0.00	3.73	0.00
TRINITY_DN920436_c0_g1	0.00	0.00	0.00	0.00	0.00	0.00	0.00	0.00	0.00	0.00
TRINITY_DN920437_c0_g1	0.00	0.00	0.00	0.00	12.70	0.00	0.00	0.00	23.50	0.00
TRINITY_DN920438_c0_g1	0.00	0.00	0.00	0.00	1.92	0.00	0.00	0.00	0.00	0.00
TRINITY_DN920440_c0_g1	0.00	0.00	0.00	2.73	0.00	0.00	0.00	0.00	4.23	0.00
TRINITY_DN920441_c0_g1	0.00	0.00	11.34	0.00	0.00	2.84	0.00	0.00	7.22	0.00
TRINITY_DN920443_c0_g1	0.00	0.00	4.51	2.76	2.29	0.00	0.00	0.00	2.16	0.00
TRINITY_DN920447_c0_g1	0.00	0.00	0.00	0.00	0.00	0.00	0.00	0.00	0.00	0.00
TRINITY_DN920448_c0_g1	0.73	3.46	1.66	3.07	4.28	3.31	0.76	0.00	11.31	0.77
TRINITY_DN92044_c0_g1	0.00	0.00	0.00	0.00	0.00	0.00	0.00	0.00	0.00	0.00
TRINITY_DN92044_c0_g2	0.00	0.00	0.00	0.00	0.00	0.00	0.00	0.00	0.00	0.00
TRINITY_DN92044_c0_g3	0.00	0.00	0.00	0.00	0.00	0.00	0.00	0.00	0.00	0.00
TRINITY_DN92044_c0_g4	0.00	0.00	0.00	0.00	0.00	0.00	0.00	0.00	17.50	0.00
TRINITY_DN92044_c0_g5	0.00	0.00	0.00	0.00	0.00	0.00	0.00	0.00	25.43	0.00
TRINITY_DN92044_c0_g6	0.00	0.00	0.00	0.00	0.00	0.00	0.00	0.00	0.00	0.00
TRINITY_DN92044_c1_g1	0.00	0.00	0.00	0.00	15.82	7.94	0.00	6.91	0.00	0.00
TRINITY_DN920450_c0_g1	0.00	0.00	0.00	2.85	0.00	0.00	0.00	0.00	4.42	0.00
TRINITY_DN920452_c0_g1	0.00	0.00	18.23	7.31	48.63	6.13	0.00	0.00	0.00	0.00
TRINITY_DN920459_c0_g1	0.00	3.62	0.00	0.00	0.00	0.00	0.00	0.00	8.25	0.00
TRINITY_DN92045_c0_g1	0.00	0.00	0.00	0.00	0.00	0.00	0.00	0.00	18.66	0.00
TRINITY_DN92045_c1_g1	0.00	0.00	0.00	0.00	25.12	0.00	0.00	0.00	0.00	0.00
TRINITY_DN92045_c1_g2	0.00	3.94	11.83	1.46	1.22	3.55	1.09	1.10	6.88	0.00
TRINITY_DN92045_c2_g1	0.00	0.00	0.00	0.00	0.00	0.00	0.00	0.00	0.00	0.00
TRINITY_DN92045_c4_g1	0.00	0.00	0.00	6.71	22.78	0.00	0.00	0.00	0.00	0.00
TRINITY_DN920461_c0_g1	0.00	0.00	0.00	0.00	0.00	0.00	0.00	0.00	0.00	0.00
TRINITY_DN920464_c0_g1	0.00	0.00	0.00	0.00	0.00	0.00	0.00	0.00	10.60	0.00
TRINITY_DN920466_c0_g1	0.00	2.99	3.26	0.67	4.47	3.26	1.00	1.12	10.47	0.00
TRINITY_DN920468_c0_g1	0.00	0.00	0.00	0.00	0.00	46.16	0.00	0.00	0.00	0.00
TRINITY_DN920469_c0_g1	0.00	0.00	0.00	0.00	0.00	0.00	0.00	0.00	0.00	0.00
TRINITY_DN92046_c0_g2	0.00	0.00	0.00	10.03	0.00	0.00	0.00	0.00	0.00	0.00
TRINITY_DN92046_c1_g1	0.00	0.00	0.00	0.00	20.29	0.00	4.57	0.00	0.00	0.00
TRINITY_DN92046_c1_g2	0.00	0.00	0.00	0.00	0.00	0.00	0.00	0.00	0.00	0.00
TRINITY_DN92046_c1_g3	0.00	0.00	0.00	0.00	16.27	0.00	0.00	0.00	0.00	0.00
TRINITY_DN92046_c1_g4	0.00	0.00	0.00	0.00	0.00	0.00	0.00	0.00	0.00	0.00
TRINITY_DN92046_c6_g1	0.00	3.41	4.13	2.51	4.18	12.46	7.48	7.34	19.46	0.00
TRINITY_DN92046_c7_g1	0.00	0.00	0.00	0.00	0.00	0.00	0.00	0.00	0.00	0.00
TRINITY_DN920473_c0_g1	0.00	0.00	0.00	0.00	0.00	0.00	0.00	0.00	0.00	0.00
TRINITY_DN920476_c0_g1	0.00	0.00	0.00	0.00	7.83	3.90	0.00	3.46	0.00	0.00
TRINITY_DN920477_c0_g1	0.00	0.00	0.00	0.00	0.00	0.00	0.00	0.00	3.97	0.00
TRINITY_DN920479_c0_g1	0.00	0.00	54.81	0.00	0.00	0.00	0.00	0.00	0.00	0.00
TRINITY_DN92047_c0_g1	0.00	0.00	71.03	0.00	17.93	0.00	0.00	0.00	44.79	0.00
TRINITY_DN92047_c1_g1	0.00	0.00	18.49	0.00	0.00	0.00	0.00	0.00	0.00	0.00
TRINITY_DN920481_c0_g1	0.00	0.00	0.00	0.00	0.00	0.00	0.00	0.00	0.00	0.00
TRINITY_DN920483_c0_g1	0.00	0.00	0.00	0.00	0.00	0.00	0.00	0.00	0.00	0.00
TRINITY_DN920485_c0_g1	0.00	0.00	0.00	0.00	0.00	4.79	0.00	4.20	8.93	0.00
TRINITY_DN920487_c0_g1	0.00	0.00	0.00	5.43	9.17	0.00	0.00	0.00	0.00	0.00
TRINITY_DN920488_c0_g1	0.00	0.00	0.00	0.00	0.00	0.00	0.00	0.00	0.00	16.03
TRINITY_DN92048_c0_g2	143.93	2465.70	1974.18	3707.40	6154.97	1861.83	1486.84	2293.13	19284.15	798.50
TRINITY_DN92048_c2_g1	1.50	4.34	12.19	4.28	12.46	6.97	1.60	0.00	10.06	0.00
TRINITY_DN920493_c0_g1	0.00	0.00	0.00	0.00	0.00	0.00	0.00	0.00	0.00	0.00
TRINITY_DN920495_c0_g1	0.00	0.00	0.00	0.00	0.00	6.05	0.00	0.00	5.62	0.00
TRINITY_DN920496_c0_g1	0.00	0.00	0.00	8.61	0.00	0.00	0.00	0.00	6.71	0.00
TRINITY_DN920498_c0_g1	0.00	0.00	0.00	0.00	0.00	0.00	0.00	0.00	0.00	0.00
TRINITY_DN92049_c0_g1	0.00	0.00	0.00	0.00	0.00	0.00	0.00	0.00	0.00	0.00
TRINITY_DN92049_c0_g2	0.00	0.00	0.00	0.00	0.00	9.60	0.00	6.95	0.00	0.00
TRINITY_DN9204_c0_g1	0.00	0.00	0.00	10.50	0.00	0.00	0.00	5.12	21.73	0.00
TRINITY_DN9204_c1_g1	0.00	0.00	0.00	4.63	38.62	19.82	0.00	0.00	0.00	0.00
TRINITY_DN9204_c2_g1	0.00	0.00	0.00	0.00	0.00	0.00	0.00	0.00	0.00	0.00
TRINITY_DN920501_c0_g1	0.00	11.49	0.00	0.00	13.99	0.00	0.00	0.00	0.00	0.00
TRINITY_DN920503_c0_g1	0.00	0.00	0.00	7.80	13.24	0.00	0.00	0.00	0.00	0.00
TRINITY_DN920505_c0_g1	0.00	0.00	0.00	0.00	0.00	0.00	0.00	0.00	0.00	0.00
TRINITY_DN920508_c0_g1	0.00	0.00	0.00	0.00	0.00	0.00	9.97	0.00	0.00	0.00
TRINITY_DN920510_c0_g1	0.00	0.00	0.00	0.00	0.00	0.00	0.00	0.00	0.00	0.00
TRINITY_DN920512_c0_g1	0.00	0.00	0.00	0.00	0.00	0.00	0.00	0.00	0.00	0.00
TRINITY_DN920514_c0_g1	0.00	0.00	0.00	0.00	0.00	0.00	0.00	0.00	0.00	0.00
TRINITY_DN920515_c0_g1	0.00	0.00	0.00	0.00	0.00	0.00	0.00	0.00	12.92	0.00
TRINITY_DN920516_c0_g1	0.00	0.00	0.00	0.00	0.00	0.00	0.00	0.00	0.00	0.00
TRINITY_DN920518_c0_g1	0.00	0.00	0.00	0.00	0.00	0.00	0.00	0.00	0.00	0.00
TRINITY_DN920519_c0_g1	0.00	0.00	0.00	0.00	0.00	0.00	0.00	0.00	8.94	0.00
TRINITY_DN920520_c0_g1	0.00	6.38	0.00	9.39	11.67	11.64	0.00	0.00	14.56	0.00
TRINITY_DN920522_c0_g1	0.00	0.00	0.00	2.24	0.00	3.69	0.00	0.00	6.94	0.00
TRINITY_DN920525_c0_g1	0.00	0.00	0.00	0.00	0.00	0.00	0.00	0.00	0.00	0.00
TRINITY_DN920527_c0_g1	0.00	0.00	0.00	13.34	0.00	0.00	0.00	6.52	0.00	0.00
TRINITY_DN920528_c0_g1	0.00	0.00	0.00	0.00	0.00	0.00	0.00	0.00	0.00	0.00
TRINITY_DN92052_c0_g1	0.00	0.00	0.00	0.00	0.00	20.88	0.00	0.00	0.00	0.00
TRINITY_DN92052_c0_g2	0.00	0.00	10.82	0.00	0.00	6.88	0.00	0.00	12.28	0.00
TRINITY_DN92052_c1_g1	0.00	0.00	12.23	20.02	59.60	0.00	0.00	0.00	0.00	0.00
TRINITY_DN92052_c3_g1	0.00	0.00	0.00	0.00	0.00	0.00	0.00	0.00	0.00	0.00
TRINITY_DN92052_c4_g1	0.00	0.00	0.00	0.00	0.00	0.00	0.00	0.00	0.00	0.00
TRINITY_DN92052_c6_g1	0.00	0.00	0.00	0.00	0.00	0.00	0.00	0.00	0.00	0.00
TRINITY_DN920530_c0_g1	0.00	0.00	0.00	0.00	0.00	4.99	0.00	0.00	0.00	0.00
TRINITY_DN920531_c0_g1	0.00	0.00	4.99	4.57	0.00	0.00	0.00	0.00	7.14	0.00
TRINITY_DN920532_c0_g1	0.00	0.00	10.01	3.02	0.00	5.04	4.52	0.00	0.00	0.00
TRINITY_DN920533_c0_g1	0.00	0.00	0.00	12.59	0.00	0.00	0.00	0.00	0.00	0.00
TRINITY_DN920534_c0_g1	0.00	0.00	0.00	0.00	0.00	0.00	0.00	0.00	0.00	0.00
TRINITY_DN920535_c0_g1	0.00	0.00	0.00	0.00	0.00	6.36	0.00	0.00	5.90	0.00
TRINITY_DN920538_c0_g1	0.00	0.00	0.00	3.77	6.26	0.00	0.00	5.51	5.85	0.00
TRINITY_DN920539_c0_g1	0.00	0.00	0.00	0.00	11.18	0.00	0.00	0.00	0.00	0.00
TRINITY_DN92053_c0_g1	0.00	0.00	0.00	0.00	0.00	13.05	0.00	0.00	12.22	0.00
TRINITY_DN920541_c0_g1	0.00	0.00	0.00	0.00	17.52	0.00	0.00	0.00	0.00	30.16
TRINITY_DN920542_c0_g1	0.00	0.00	0.00	0.00	0.00	0.00	0.00	0.00	0.00	0.00
TRINITY_DN920543_c0_g1	0.00	0.00	0.00	3.81	12.64	0.00	0.00	2.81	0.00	0.00
TRINITY_DN920547_c0_g1	0.00	0.00	0.00	0.00	0.00	0.00	0.00	0.00	0.00	0.00
TRINITY_DN920548_c0_g1	0.00	0.00	0.00	0.00	0.00	0.00	0.00	0.00	0.00	0.00
TRINITY_DN920549_c0_g1	0.00	0.00	0.00	0.00	0.00	0.00	0.00	0.00	0.00	0.00
TRINITY_DN92054_c0_g1	0.00	0.00	0.00	15.94	0.00	0.00	0.00	0.00	12.54	0.00
TRINITY_DN920550_c0_g1	0.00	0.00	0.00	17.27	0.00	0.00	0.00	0.00	9.08	0.00
TRINITY_DN920551_c0_g1	0.00	0.00	0.00	0.00	0.00	0.00	0.00	0.00	0.00	0.00
TRINITY_DN920552_c0_g1	0.00	0.00	0.00	0.00	0.00	0.00	0.00	0.00	0.00	0.00
TRINITY_DN920553_c0_g1	0.00	0.00	0.00	0.00	0.00	0.00	0.00	0.00	0.00	0.00
TRINITY_DN920555_c0_g1	0.00	0.00	0.00	0.00	0.00	0.00	0.00	0.00	0.00	0.00
TRINITY_DN920556_c0_g1	0.00	0.00	0.00	0.00	0.00	0.00	0.00	0.00	0.00	0.00
TRINITY_DN920557_c0_g1	0.00	0.00	0.00	0.00	0.00	0.00	0.00	0.00	0.00	0.00
TRINITY_DN920558_c0_g1	0.00	0.00	0.00	0.00	0.00	0.00	0.00	0.00	0.00	0.00
TRINITY_DN92055_c0_g1	1.47	3.72	12.63	2.60	14.52	6.73	3.10	2.13	10.84	0.00
TRINITY_DN92055_c0_g2	0.00	0.00	0.00	1.47	5.46	0.00	8.79	7.12	11.99	0.00
TRINITY_DN92055_c0_g3	0.00	0.00	0.00	0.00	0.00	0.00	0.00	0.00	0.00	0.00
TRINITY_DN92055_c1_g1	0.00	0.00	0.00	0.00	0.00	0.00	0.00	0.00	0.00	0.00
TRINITY_DN920560_c0_g1	0.00	0.00	0.00	0.00	0.00	0.00	0.00	0.00	0.00	0.00
TRINITY_DN920561_c0_g1	0.00	0.00	0.00	0.00	0.00	9.89	0.00	0.00	0.00	0.00
TRINITY_DN920563_c0_g1	0.00	0.00	10.36	0.00	0.00	0.00	0.00	0.00	0.00	0.00
TRINITY_DN920564_c0_g1	0.00	0.00	92.91	0.00	0.00	0.00	0.00	0.00	0.00	0.00
TRINITY_DN920565_c0_g1	0.00	0.00	0.00	0.00	0.00	0.00	0.00	0.00	15.43	0.00
TRINITY_DN920568_c0_g1	0.00	0.00	0.00	5.04	0.00	0.00	0.00	0.00	7.91	0.00
TRINITY_DN920569_c0_g1	0.00	0.00	0.00	0.00	0.00	0.00	0.00	0.00	0.00	0.00
TRINITY_DN92056_c0_g1	0.00	0.00	0.00	0.00	7.23	0.00	0.00	0.00	0.00	0.00
TRINITY_DN920573_c0_g1	0.00	0.00	0.00	0.00	30.98	0.00	0.00	0.00	0.00	0.00
TRINITY_DN920576_c0_g1	0.00	0.00	10.91	0.00	0.00	0.00	0.00	0.00	0.00	0.00
TRINITY_DN920579_c0_g1	0.00	0.00	0.00	2.48	0.00	0.00	12.59	4.99	0.00	2.48
TRINITY_DN920583_c0_g1	0.00	10.32	0.00	0.00	0.00	0.00	0.00	0.00	0.00	0.00
TRINITY_DN920584_c0_g1	0.00	0.00	0.00	0.00	0.00	0.00	0.00	0.00	0.00	0.00
TRINITY_DN920585_c0_g1	0.00	0.00	0.00	0.00	0.00	0.00	0.00	0.00	0.00	0.00
TRINITY_DN920586_c0_g1	0.00	0.00	0.00	9.26	0.00	0.00	0.00	0.00	0.00	0.00
TRINITY_DN920588_c0_g1	0.00	0.00	0.00	0.00	0.00	0.00	0.00	0.00	0.00	0.00
TRINITY_DN920589_c0_g1	0.00	0.00	0.00	0.00	0.00	0.00	0.00	0.00	0.00	0.00
TRINITY_DN92058_c0_g1	0.00	0.00	8.89	2.69	0.00	0.00	0.00	0.00	8.36	0.00
TRINITY_DN92058_c1_g1	0.00	0.00	0.00	0.00	0.00	0.00	0.00	0.00	0.00	0.00
TRINITY_DN920590_c0_g1	0.00	0.00	0.00	0.00	0.00	0.00	0.00	0.00	0.00	0.00
TRINITY_DN920591_c0_g1	0.00	0.00	0.00	0.00	32.33	0.00	0.00	0.00	29.89	0.00
TRINITY_DN920592_c0_g1	0.00	0.00	14.11	0.00	0.00	0.00	0.00	0.00	0.00	0.00
TRINITY_DN920596_c0_g1	0.00	0.00	0.00	0.00	0.00	0.00	0.00	0.00	19.15	0.00
TRINITY_DN920597_c0_g1	0.00	0.00	0.00	0.00	0.00	0.00	0.00	0.00	0.00	0.00
TRINITY_DN920598_c0_g1	0.00	0.00	0.00	3.61	0.00	0.00	0.00	0.00	16.85	0.00
TRINITY_DN920599_c0_g1	0.00	0.00	0.00	0.00	0.00	0.00	0.00	0.00	0.00	0.00
TRINITY_DN92059_c0_g1	0.00	0.00	0.00	0.00	0.00	33.64	0.00	9.87	0.00	0.00
TRINITY_DN92059_c0_g2	0.00	0.00	0.00	0.00	22.06	0.00	0.00	0.00	0.00	0.00
TRINITY_DN92059_c1_g1	0.00	0.00	0.00	0.00	0.00	0.00	0.00	10.70	11.27	0.00
TRINITY_DN9205_c0_g1	3.03	10.64	12.05	0.00	0.00	0.00	3.20	5.91	34.09	5.35
TRINITY_DN920600_c0_g1	0.00	0.00	49.97	0.00	0.00	0.00	0.00	0.00	11.84	0.00
TRINITY_DN920601_c0_g1	0.00	0.00	0.00	0.00	0.00	0.00	0.00	0.00	0.00	0.00
TRINITY_DN920604_c0_g1	0.00	0.00	0.00	0.00	32.96	0.00	0.00	0.00	7.65	0.00
TRINITY_DN920605_c0_g1	0.00	0.00	0.00	0.00	0.00	0.00	0.00	0.00	0.00	0.00
TRINITY_DN920607_c0_g1	0.00	0.00	0.00	0.00	0.00	0.00	0.00	0.00	0.00	0.00
TRINITY_DN920608_c0_g1	0.00	0.00	0.00	4.34	29.08	0.00	0.00	0.00	0.00	0.00
TRINITY_DN920610_c0_g1	0.00	0.00	0.00	0.00	0.00	0.00	0.00	0.00	0.00	0.00
TRINITY_DN920611_c0_g1	0.00	14.10	16.96	0.00	35.04	0.00	0.00	0.00	0.00	0.00
TRINITY_DN920612_c0_g1	0.00	0.00	0.00	0.00	0.00	9.25	0.00	0.00	0.00	0.00
TRINITY_DN920613_c0_g1	0.00	0.00	0.00	6.38	10.82	0.00	0.00	0.00	0.00	0.00
TRINITY_DN920616_c0_g1	0.00	0.00	0.00	0.00	0.00	0.00	0.00	0.00	16.51	0.00
TRINITY_DN920617_c0_g1	0.00	0.00	0.00	3.03	10.67	0.00	0.00	0.00	0.00	0.00
TRINITY_DN920619_c0_g1	0.00	4.62	6.71	0.00	1.89	0.00	0.00	1.71	0.00	0.00
TRINITY_DN92061_c0_g1	3.11	0.00	23.07	0.00	15.69	0.00	0.00	0.00	0.00	0.00
TRINITY_DN92061_c0_g2	0.00	12.68	0.00	0.00	31.24	15.49	0.00	0.00	0.00	0.00
TRINITY_DN92061_c1_g1	0.00	0.00	15.23	9.18	15.62	0.00	0.00	0.00	0.00	0.00
TRINITY_DN92061_c1_g2	0.00	0.00	0.00	0.00	0.00	0.00	0.00	0.00	0.00	0.00
TRINITY_DN92061_c2_g1	0.00	0.00	0.00	21.53	0.00	0.00	0.00	0.00	0.00	0.00
TRINITY_DN920622_c0_g1	0.00	0.00	8.26	1.68	0.00	2.76	0.00	0.00	0.00	0.00
TRINITY_DN920623_c0_g1	0.00	0.00	23.55	8.55	0.00	0.00	0.00	0.00	13.25	0.00
TRINITY_DN920624_c0_g1	0.00	11.89	0.00	0.00	0.00	0.00	0.00	0.00	4.67	0.00
TRINITY_DN920626_c0_g1	0.00	0.00	9.22	0.00	4.63	0.00	0.00	0.00	4.33	0.00
TRINITY_DN920629_c0_g1	0.00	0.00	0.00	0.00	0.00	0.00	0.00	0.00	0.00	0.00
TRINITY_DN92062_c1_g1	0.77	0.74	15.02	11.44	18.21	5.30	2.44	2.49	10.32	0.00
TRINITY_DN920630_c0_g1	0.00	23.89	0.00	0.00	0.00	0.00	0.00	0.00	0.00	0.00
TRINITY_DN920631_c0_g1	0.00	0.00	0.00	9.65	0.00	0.00	0.00	0.00	0.00	0.00
TRINITY_DN920634_c0_g1	0.00	0.00	0.00	6.75	11.46	0.00	0.00	0.00	10.64	0.00
TRINITY_DN920637_c0_g1	0.00	0.00	0.00	0.00	16.31	0.00	0.00	0.00	30.15	0.00
TRINITY_DN92063_c0_g1	0.00	0.00	0.00	0.00	0.00	0.00	0.00	0.00	0.00	0.00
TRINITY_DN92063_c1_g1	2.46	0.00	0.00	0.00	0.00	0.00	2.65	0.00	8.27	0.00
TRINITY_DN92063_c1_g2	0.00	0.00	11.25	0.00	0.00	0.00	0.00	0.00	2.66	0.00
TRINITY_DN92063_c1_g3	0.00	0.00	7.31	0.00	0.00	29.62	0.00	0.00	0.00	0.00
TRINITY_DN92063_c1_g4	0.00	0.00	0.00	0.00	0.00	0.00	0.00	0.00	0.00	0.00
TRINITY_DN92063_c1_g5	0.00	0.00	0.00	0.00	0.00	0.00	0.00	0.00	0.00	0.00
TRINITY_DN92063_c1_g6	0.00	0.00	5.82	0.00	0.00	1.94	0.00	0.00	5.59	0.00
TRINITY_DN92063_c1_g7	0.00	9.80	0.00	0.00	0.00	0.00	0.00	0.00	0.00	0.00
TRINITY_DN920640_c1_g1	0.00	0.00	0.00	0.00	0.00	0.00	0.00	0.00	0.00	0.00
TRINITY_DN920641_c0_g1	0.00	0.00	0.00	0.00	0.00	0.00	0.00	0.00	11.27	0.00
TRINITY_DN920646_c0_g1	0.00	0.00	0.00	0.00	0.00	0.00	0.00	0.00	0.00	0.00
TRINITY_DN920647_c0_g1	0.00	0.00	0.00	0.00	0.00	0.00	0.00	0.00	0.00	0.00
TRINITY_DN920648_c0_g1	0.00	0.00	16.92	0.00	1.29	0.00	0.00	0.00	10.79	0.00
TRINITY_DN92064_c0_g1	0.00	0.00	0.00	5.67	0.00	0.00	0.00	0.00	8.93	0.00
TRINITY_DN92064_c1_g1	2.83	0.00	13.47	5.01	0.00	0.00	0.00	0.00	0.00	0.00
TRINITY_DN92064_c1_g2	0.00	0.00	0.00	0.00	0.00	0.00	3.35	6.58	17.40	0.00
TRINITY_DN920650_c0_g1	0.00	0.00	4.83	0.00	0.00	0.00	0.00	0.00	0.00	0.00
TRINITY_DN920652_c0_g1	0.00	0.00	0.00	0.00	0.00	0.00	0.00	0.00	0.00	0.00
TRINITY_DN920653_c0_g1	0.00	0.00	0.00	0.00	0.00	0.00	0.00	0.00	0.00	0.00
TRINITY_DN920654_c0_g1	0.00	0.00	0.00	0.00	0.00	0.00	0.00	0.00	4.22	0.00
TRINITY_DN920655_c0_g1	0.00	0.00	0.00	0.00	0.00	8.87	0.00	0.00	0.00	0.00
TRINITY_DN920656_c0_g1	0.00	0.00	0.00	0.00	0.00	0.00	0.00	0.00	0.00	0.00
TRINITY_DN920657_c0_g1	0.00	0.00	26.39	0.00	0.00	0.00	0.00	0.00	0.00	0.00
TRINITY_DN920659_c0_g1	3.43	0.00	4.09	2.48	0.00	0.00	0.00	7.27	3.85	0.00
TRINITY_DN92065_c0_g3	0.00	0.00	13.08	5.98	0.00	0.00	2.98	2.93	6.20	0.00
TRINITY_DN92065_c1_g1	0.00	0.00	0.00	0.00	0.00	0.00	0.00	0.00	0.00	0.00
TRINITY_DN92065_c1_g2	0.00	0.00	0.00	0.00	0.00	0.00	0.00	0.00	23.99	0.00
TRINITY_DN92065_c1_g3	0.00	7.67	18.44	2.83	11.01	7.68	1.41	0.00	8.90	1.41
TRINITY_DN92065_c2_g1	0.00	0.00	0.00	0.00	0.00	0.00	0.00	0.00	0.00	0.00
TRINITY_DN92065_c4_g1	0.00	0.00	0.00	0.00	0.00	0.00	0.00	0.00	0.00	0.00
TRINITY_DN920663_c0_g1	0.00	0.00	11.20	0.00	22.45	5.64	0.00	0.00	0.00	0.00
TRINITY_DN920664_c0_g1	0.00	0.00	0.00	0.00	0.00	0.00	0.00	0.00	0.00	0.00
TRINITY_DN920665_c0_g1	0.00	20.51	0.00	0.00	12.51	0.00	0.00	3.68	11.69	0.00
TRINITY_DN920667_c0_g1	0.00	0.00	0.00	7.52	0.00	12.72	0.00	11.23	0.00	0.00
TRINITY_DN920668_c0_g1	0.00	7.72	2.33	1.42	16.57	11.65	0.00	0.00	8.90	0.00
TRINITY_DN920669_c0_g1	0.00	0.00	0.00	0.00	0.00	0.00	0.00	0.00	0.00	0.00
TRINITY_DN92066_c0_g1	0.00	0.00	0.00	0.00	6.29	0.00	0.00	0.00	0.00	0.00
TRINITY_DN92066_c0_g2	0.00	0.00	0.14	0.00	0.77	0.00	0.00	0.11	0.00	0.00
TRINITY_DN92066_c1_g1	0.00	0.00	0.00	0.00	0.00	0.00	0.00	0.00	9.57	0.00
TRINITY_DN92066_c1_g2	0.00	0.00	0.00	7.48	0.00	0.00	0.00	11.15	11.75	0.00
TRINITY_DN92066_c2_g1	0.00	0.00	4.49	0.00	22.47	0.00	0.00	3.98	0.00	0.00
TRINITY_DN920672_c0_g1	0.00	5.48	0.00	4.01	0.00	13.48	0.00	0.00	0.00	0.00
TRINITY_DN920673_c0_g1	0.00	11.61	0.00	0.00	0.00	4.72	4.24	0.00	0.00	4.18
TRINITY_DN920674_c0_g1	0.00	0.00	0.00	0.00	0.00	19.44	0.00	0.00	0.00	0.00
TRINITY_DN920677_c0_g1	0.00	0.00	0.00	0.00	6.63	0.00	0.00	0.00	11.95	0.00
TRINITY_DN920678_c0_g1	0.00	0.00	26.23	0.00	17.65	0.00	0.00	0.00	0.00	0.00
TRINITY_DN920679_c0_g1	0.00	0.00	7.60	0.00	0.00	0.00	6.78	0.00	0.00	0.00
TRINITY_DN92067_c0_g1	0.00	0.00	0.00	0.00	0.00	0.00	0.00	0.00	0.00	0.00
TRINITY_DN92067_c1_g1	0.00	0.00	0.00	0.00	0.00	0.00	0.00	0.00	11.75	0.00
TRINITY_DN92067_c1_g2	0.00	0.00	0.00	0.87	0.00	0.00	0.00	1.31	6.84	0.00
TRINITY_DN92067_c1_g4	0.00	0.00	0.00	0.00	39.68	0.00	0.00	0.00	0.00	17.06
TRINITY_DN920680_c0_g1	0.00	0.00	21.55	0.00	0.00	0.00	0.00	0.00	0.00	0.00
TRINITY_DN920685_c0_g1	0.00	0.00	0.00	0.00	23.24	0.00	0.00	6.78	0.00	0.00
TRINITY_DN920686_c0_g1	0.00	42.51	81.22	132.66	177.82	44.80	26.38	32.44	303.54	13.09
TRINITY_DN920687_c0_g1	0.00	0.00	0.00	0.00	0.00	0.00	0.00	0.00	0.00	0.00
TRINITY_DN920689_c0_g1	0.00	0.00	0.00	0.00	0.00	0.00	0.00	0.00	0.00	0.00
TRINITY_DN92068_c0_g2	0.00	0.00	0.00	7.16	0.00	0.00	10.71	0.00	56.36	0.00
TRINITY_DN92068_c0_g4	0.00	0.00	0.00	0.00	0.00	0.00	0.00	0.00	0.00	0.00
TRINITY_DN92068_c3_g1	0.00	0.00	0.00	0.00	10.61	5.91	1.36	0.00	13.51	0.00
TRINITY_DN920691_c0_g1	0.00	0.00	0.00	0.00	0.00	0.00	0.00	0.00	7.78	0.00
TRINITY_DN920692_c0_g1	0.00	0.00	0.00	0.00	0.00	0.00	0.00	0.00	3.69	0.00
TRINITY_DN920693_c0_g1	0.00	19.17	0.00	0.00	0.00	0.00	0.00	0.00	0.00	0.00
TRINITY_DN920695_c0_g1	0.00	0.00	0.00	0.00	0.00	0.00	0.00	0.00	0.00	0.00
TRINITY_DN920696_c0_g1	0.00	0.00	0.00	0.00	0.00	0.00	7.16	7.06	7.50	0.00
TRINITY_DN920698_c0_g1	0.00	0.00	0.00	2.25	3.73	0.00	0.00	0.00	6.98	3.30
TRINITY_DN9206_c0_g1	0.00	12.68	0.00	0.00	31.24	0.00	0.00	0.00	14.48	40.65
TRINITY_DN9206_c0_g2	0.00	10.12	48.57	21.94	86.97	17.72	10.92	10.93	92.08	0.00
TRINITY_DN920700_c0_g1	0.00	0.00	0.00	8.58	14.24	14.26	0.00	0.00	13.29	0.00
TRINITY_DN920701_c0_g1	0.00	0.00	0.00	3.83	19.13	0.00	0.00	0.00	11.90	0.00
TRINITY_DN920702_c0_g1	0.00	0.00	4.42	0.00	8.88	0.00	0.00	0.00	8.30	0.00
TRINITY_DN920705_c0_g1	0.00	4.46	0.00	0.00	0.00	10.90	0.00	0.00	0.00	0.00
TRINITY_DN92070_c1_g1	0.00	11.35	0.00	0.00	13.90	0.00	0.00	0.00	0.00	0.00
TRINITY_DN920710_c0_g1	0.00	0.00	5.81	0.00	0.00	0.00	0.00	0.00	0.00	0.00
TRINITY_DN920712_c0_g1	0.00	0.00	0.00	0.00	0.00	0.00	0.00	0.00	0.00	0.00
TRINITY_DN920713_c0_g1	0.00	0.00	29.62	0.00	0.00	0.00	0.00	0.00	9.30	0.00
TRINITY_DN920715_c0_g1	0.00	0.00	0.00	0.00	0.00	0.00	0.00	0.00	40.16	0.00
TRINITY_DN920716_c0_g1	0.00	0.00	0.00	0.00	0.00	0.00	0.00	0.00	15.29	0.00
TRINITY_DN920717_c0_g1	0.00	0.00	0.00	0.00	0.00	0.00	0.00	0.00	0.00	0.00
TRINITY_DN920719_c0_g1	0.00	0.00	0.00	0.00	8.78	0.00	0.00	0.00	0.00	0.00
TRINITY_DN92071_c0_g1	0.00	2.54	0.00	5.61	9.30	14.51	0.00	0.00	0.00	0.00
TRINITY_DN92071_c0_g2	0.00	4.51	5.45	0.00	0.00	0.00	0.00	0.00	23.17	0.00
TRINITY_DN920720_c0_g1	0.00	17.16	5.21	22.01	36.59	5.24	4.70	13.78	43.95	4.63
TRINITY_DN920721_c0_g1	0.00	0.00	0.00	0.00	0.00	0.00	0.00	0.00	0.00	0.00
TRINITY_DN920724_c0_g1	0.00	0.00	0.00	0.00	0.00	0.00	0.00	0.00	5.66	0.00
TRINITY_DN920726_c0_g1	0.00	0.00	0.00	0.00	0.00	0.00	0.00	0.00	0.00	0.00
TRINITY_DN920728_c0_g1	0.00	0.00	0.00	3.12	10.38	1.90	0.00	0.00	3.26	0.00
TRINITY_DN920729_c0_g1	0.00	0.00	0.00	0.00	0.00	0.00	0.00	0.00	0.00	0.00
TRINITY_DN920730_c0_g1	0.00	0.00	0.00	4.34	0.00	0.00	6.48	0.00	0.00	0.00
TRINITY_DN920734_c0_g1	0.00	0.00	0.00	0.00	0.00	0.00	0.00	0.00	0.00	0.00
TRINITY_DN920735_c0_g1	0.00	0.00	0.00	0.00	0.00	0.00	0.00	0.00	19.49	0.00
TRINITY_DN920737_c0_g1	0.00	0.00	0.00	0.00	16.09	0.00	0.00	0.00	0.00	0.00
TRINITY_DN920738_c0_g1	0.00	0.00	0.00	0.00	0.00	0.00	3.67	0.00	7.63	0.00
TRINITY_DN92073_c0_g1	0.00	3.48	21.11	0.00	0.00	0.00	0.00	0.00	11.91	0.00
TRINITY_DN920742_c0_g1	0.00	0.00	0.00	3.75	0.00	0.00	0.00	0.00	5.83	0.00
TRINITY_DN920743_c0_g1	0.00	0.00	0.00	5.12	8.49	0.00	0.00	0.00	0.00	0.00
TRINITY_DN920745_c0_g1	0.00	0.00	8.48	10.13	8.55	0.00	7.57	0.00	0.00	0.00
TRINITY_DN920746_c0_g1	0.00	0.00	0.00	0.00	0.00	0.00	0.00	0.00	0.00	0.00
TRINITY_DN920748_c0_g1	0.00	0.00	0.00	0.00	0.00	41.85	0.00	0.00	0.00	0.00
TRINITY_DN920749_c0_g1	0.00	0.00	0.00	0.00	0.00	21.18	0.00	0.00	0.00	0.00
TRINITY_DN92074_c0_g1	0.00	3.75	4.50	8.19	9.05	0.00	0.00	0.00	16.98	4.18
TRINITY_DN92074_c0_g2	0.00	0.00	8.13	1.66	21.99	0.00	2.47	0.00	10.33	0.00
TRINITY_DN920753_c0_g1	0.00	0.00	0.00	0.00	0.00	14.87	0.00	0.00	0.00	0.00
TRINITY_DN920756_c0_g1	0.00	14.92	0.00	0.00	0.00	0.00	0.00	0.00	0.00	0.00
TRINITY_DN920758_c0_g1	0.00	0.00	1.79	4.40	0.00	0.00	3.28	1.65	5.17	0.00
TRINITY_DN920760_c0_g1	0.00	0.00	0.00	3.94	0.00	0.00	0.00	0.00	0.00	0.00
TRINITY_DN920761_c0_g1	0.00	0.00	0.00	0.00	0.00	0.00	0.00	0.00	0.00	0.00
TRINITY_DN920762_c0_g1	0.00	0.00	34.61	0.00	0.00	0.00	0.00	0.00	8.12	0.00
TRINITY_DN920763_c0_g1	0.00	0.00	0.00	0.00	0.00	0.00	0.00	0.00	0.00	0.00
TRINITY_DN920766_c0_g1	0.00	0.00	0.00	0.00	0.00	0.00	0.00	6.10	0.00	0.00
TRINITY_DN920767_c0_g1	0.00	0.00	0.00	0.00	0.00	0.00	0.00	0.00	3.75	0.00
TRINITY_DN92076_c0_g1	0.00	0.00	0.00	0.00	0.00	0.00	0.00	0.00	0.00	0.00
TRINITY_DN92076_c0_g2	0.00	0.00	17.28	0.00	0.00	0.00	0.00	0.00	0.00	0.00
TRINITY_DN92076_c0_g4	0.00	0.00	0.00	6.45	10.97	0.00	0.00	0.00	20.35	0.00
TRINITY_DN92076_c1_g2	0.00	0.00	0.00	0.00	0.00	0.00	0.00	0.00	0.00	0.00
TRINITY_DN92076_c8_g1	0.00	0.00	0.00	0.00	0.00	0.00	0.00	0.00	0.00	0.00
TRINITY_DN920770_c0_g1	0.00	0.00	0.00	0.00	0.00	0.00	0.00	0.00	0.00	0.00
TRINITY_DN920771_c0_g1	0.00	0.00	0.00	0.00	0.00	0.00	0.00	0.00	6.74	0.00
TRINITY_DN920772_c0_g1	0.00	0.00	0.00	0.00	0.00	0.00	0.00	0.00	25.86	0.00
TRINITY_DN920773_c0_g1	0.00	0.00	0.00	0.00	12.78	0.00	0.00	0.00	0.00	0.00
TRINITY_DN920774_c0_g1	0.00	0.00	0.00	0.00	8.91	0.00	0.00	15.61	0.00	0.00
TRINITY_DN920776_c0_g1	0.00	0.00	0.00	0.00	0.00	0.00	8.20	0.00	8.63	8.15
TRINITY_DN920777_c0_g1	0.00	7.03	0.00	7.75	0.00	0.00	0.00	0.00	8.01	0.00
TRINITY_DN920778_c0_g1	0.00	0.00	0.00	0.00	0.00	0.00	0.00	0.00	0.00	0.00
TRINITY_DN92077_c0_g1	0.00	1.00	23.26	2.21	6.15	1.20	0.00	0.00	11.84	0.00
TRINITY_DN92077_c0_g2	0.00	0.00	0.00	4.81	0.00	0.00	0.00	0.00	0.00	0.00
TRINITY_DN92077_c1_g1	0.00	0.00	0.00	0.00	0.00	0.00	0.00	4.23	0.00	0.00
TRINITY_DN920781_c0_g1	0.00	0.00	0.00	0.00	12.64	0.00	0.00	0.00	5.90	0.00
TRINITY_DN920782_c0_g1	0.00	0.00	63.27	0.00	0.00	0.00	0.00	0.00	0.00	0.00
TRINITY_DN920783_c0_g1	0.00	0.00	0.00	0.00	5.81	0.00	0.00	0.00	0.00	0.00
TRINITY_DN920784_c0_g1	0.00	0.00	0.00	0.00	0.00	0.00	0.00	0.00	0.00	0.00
TRINITY_DN920785_c0_g1	0.00	0.00	0.00	0.00	3.49	0.00	0.00	0.00	0.00	0.00
TRINITY_DN920785_c1_g1	0.00	0.00	0.00	0.00	0.00	0.00	0.00	11.73	0.00	0.00
TRINITY_DN920786_c0_g1	0.00	0.00	0.00	0.00	10.90	0.00	0.00	0.00	0.00	0.00
TRINITY_DN920789_c0_g1	0.00	1.40	8.42	1.03	5.16	0.00	0.00	0.00	1.62	0.00
TRINITY_DN92078_c0_g1	0.00	0.00	0.00	0.00	0.00	0.00	0.00	0.00	0.00	0.00
TRINITY_DN92078_c0_g2	0.00	0.00	0.00	0.00	0.00	0.00	0.00	0.00	0.00	0.00
TRINITY_DN92078_c2_g1	0.00	0.00	0.00	0.00	0.00	0.00	0.00	0.00	41.12	0.00
TRINITY_DN92078_c4_g1	0.00	3.41	16.52	2.50	10.48	0.00	0.00	0.00	7.77	0.00
TRINITY_DN92078_c5_g1	0.00	0.00	0.00	3.23	5.36	0.00	0.00	0.00	15.04	0.00
TRINITY_DN92078_c9_g1	0.00	0.00	0.00	0.00	0.00	0.00	0.00	0.00	0.00	0.00
TRINITY_DN920792_c0_g1	0.00	0.00	22.59	0.00	0.00	0.00	0.00	0.00	5.28	0.00
TRINITY_DN920795_c0_g1	0.00	0.00	0.00	0.00	0.00	0.00	0.00	0.00	0.00	0.00
TRINITY_DN920797_c0_g1	0.00	5.35	0.00	0.00	6.52	0.00	5.83	0.00	0.00	0.00
TRINITY_DN920798_c0_g1	0.00	0.00	0.00	0.00	0.00	0.00	15.97	0.00	8.39	0.00
TRINITY_DN92079_c0_g1	0.00	43.97	20.54	25.04	9.71	0.00	0.00	11.31	26.25	0.00
TRINITY_DN92079_c0_g2	0.00	0.00	0.00	0.00	0.00	0.00	0.00	0.00	0.00	0.00
TRINITY_DN9207_c0_g1	0.00	0.00	0.00	0.00	0.00	0.00	0.00	0.00	0.00	0.00
TRINITY_DN920800_c0_g1	0.00	0.00	0.00	0.00	0.00	0.00	0.00	0.00	0.00	0.00
TRINITY_DN920801_c0_g1	0.00	0.00	0.00	0.00	0.00	0.00	0.00	0.00	52.50	0.00
TRINITY_DN920803_c0_g1	0.00	0.00	0.00	0.00	0.00	0.00	0.00	0.00	0.00	0.00
TRINITY_DN920806_c0_g1	11.26	0.00	0.00	0.00	0.00	13.05	0.00	0.00	0.00	0.00
TRINITY_DN920807_c0_g1	0.00	0.00	6.58	0.00	4.47	0.00	0.00	0.00	4.20	0.00
TRINITY_DN920809_c0_g1	0.00	14.29	0.00	0.00	0.00	0.00	0.00	7.64	0.00	0.00
TRINITY_DN92080_c0_g1	3.48	0.22	48.75	29.44	66.81	28.14	19.19	25.11	116.99	12.16
TRINITY_DN920812_c0_g1	0.00	0.00	0.00	0.00	0.00	0.00	0.00	0.00	0.00	0.00
TRINITY_DN920813_c0_g1	0.00	0.00	0.00	0.00	0.00	0.00	0.00	0.00	0.00	0.00
TRINITY_DN920815_c0_g1	0.00	0.00	7.02	0.00	0.00	7.10	0.00	0.00	0.00	0.00
TRINITY_DN920816_c0_g1	0.00	0.00	16.42	0.00	0.00	0.00	4.93	0.00	10.25	0.00
TRINITY_DN920817_c0_g1	0.00	0.00	0.00	0.00	0.00	0.00	0.00	0.00	0.00	0.00
TRINITY_DN920818_c0_g1	0.00	0.00	0.00	0.00	0.00	0.00	0.00	0.00	0.00	0.00
TRINITY_DN92081_c0_g1	0.00	0.00	0.00	0.00	0.00	0.00	0.00	0.00	0.00	0.00
TRINITY_DN92081_c1_g1	0.00	8.52	0.00	3.14	0.00	15.12	0.00	0.00	4.90	0.00
TRINITY_DN92081_c1_g2	0.00	0.00	0.00	6.26	0.00	0.00	0.00	0.00	19.76	0.00
TRINITY_DN92081_c1_g4	0.00	0.00	0.00	0.00	0.00	0.00	0.00	0.00	0.00	0.00
TRINITY_DN92081_c2_g1	0.00	0.00	0.00	21.53	0.00	0.00	0.00	0.00	34.02	0.00
TRINITY_DN920821_c0_g1	0.00	0.00	19.40	0.00	0.00	0.00	0.00	0.00	0.00	0.00
TRINITY_DN920822_c0_g1	0.00	0.00	32.83	9.90	0.00	33.38	0.00	0.00	0.00	0.00
TRINITY_DN920824_c0_g1	0.00	10.86	8.78	0.00	0.00	0.00	0.00	0.00	4.12	0.00
TRINITY_DN920826_c0_g1	0.00	0.00	3.24	0.00	0.00	0.00	0.00	0.00	0.00	0.00
TRINITY_DN92082_c0_g1	0.00	15.08	0.00	0.00	0.00	0.00	0.00	0.00	0.00	0.00
TRINITY_DN92082_c1_g1	0.00	0.00	0.00	1.08	0.00	0.00	0.00	0.00	0.00	0.00
TRINITY_DN92082_c2_g1	0.00	0.00	0.00	0.00	0.00	0.00	0.00	0.00	0.00	0.00
TRINITY_DN92082_c3_g1	0.00	0.00	0.00	0.00	0.00	0.00	0.00	6.21	22.91	0.00
TRINITY_DN92082_c4_g1	0.00	0.00	0.00	0.00	0.00	0.00	0.00	0.00	58.86	0.00
TRINITY_DN92082_c6_g1	0.00	0.00	0.00	0.00	19.24	0.00	0.00	0.00	0.00	0.00
TRINITY_DN920831_c0_g1	0.00	0.00	0.00	0.00	0.00	0.00	0.00	0.00	0.00	0.00
TRINITY_DN920833_c0_g1	0.00	0.00	0.00	0.00	0.00	0.00	0.00	0.00	0.00	0.00
TRINITY_DN920834_c0_g1	0.00	0.00	24.29	0.00	0.00	0.00	0.00	0.00	0.00	0.00
TRINITY_DN920835_c0_g1	0.00	0.00	0.00	0.00	0.00	0.00	0.00	0.00	0.00	0.00
TRINITY_DN920837_c0_g1	0.00	0.00	0.00	3.19	0.00	0.00	0.00	0.00	0.00	0.00
TRINITY_DN920838_c0_g1	0.00	0.00	0.00	0.00	0.00	5.08	0.00	0.00	4.73	0.00
TRINITY_DN92083_c0_g1	0.00	0.00	8.13	0.00	0.00	0.00	0.00	0.00	0.00	0.00
TRINITY_DN920840_c0_g1	0.00	0.00	0.00	0.00	0.00	0.00	0.00	0.00	0.00	8.80
TRINITY_DN920841_c0_g1	0.00	0.00	0.00	0.00	0.00	0.00	0.00	0.00	0.00	0.00
TRINITY_DN920842_c0_g1	0.00	0.00	0.00	7.07	0.00	0.00	0.00	0.00	11.13	0.00
TRINITY_DN920844_c0_g1	0.00	0.00	0.00	6.40	0.00	7.87	4.78	0.00	7.49	0.00
TRINITY_DN920845_c0_g1	0.00	0.00	0.00	0.00	0.00	0.00	0.00	0.00	0.00	0.00
TRINITY_DN920846_c0_g1	0.00	0.00	0.00	0.00	6.63	26.71	0.00	0.00	0.00	0.00
TRINITY_DN920847_c0_g1	0.00	0.00	0.00	0.00	0.00	0.00	0.00	0.00	7.69	0.00
TRINITY_DN920849_c0_g1	0.00	0.00	0.00	0.00	0.00	0.00	0.00	0.00	0.00	0.00
TRINITY_DN92084_c0_g1	0.00	0.00	0.00	0.00	0.00	0.00	0.00	0.00	0.00	0.00
TRINITY_DN92084_c0_g3	0.00	0.00	10.99	13.16	0.00	0.00	0.00	0.00	25.60	0.00
TRINITY_DN92084_c1_g1	0.00	0.00	0.00	2.48	12.36	0.00	3.70	14.55	23.09	3.64
TRINITY_DN92084_c2_g1	0.00	0.00	0.00	0.00	0.00	0.00	0.00	0.00	0.00	0.00
TRINITY_DN92084_c2_g2	0.00	0.00	0.00	0.00	32.33	0.00	0.00	0.00	0.00	0.00
TRINITY_DN920850_c0_g1	0.00	0.00	0.00	0.00	0.00	0.00	0.00	0.00	7.99	0.00
TRINITY_DN920851_c0_g1	0.00	0.00	0.00	0.00	0.00	0.00	0.00	0.00	10.76	10.14
TRINITY_DN920852_c0_g1	0.00	0.00	26.16	1.99	0.00	0.00	0.00	0.00	6.20	0.00
TRINITY_DN920854_c0_g1	0.00	0.00	0.00	0.00	0.00	11.35	0.00	0.00	0.00	0.00
TRINITY_DN920855_c0_g1	0.00	0.00	10.17	0.00	0.00	10.30	0.00	0.00	0.00	0.00
TRINITY_DN920856_c0_g1	0.00	0.00	16.67	0.00	0.00	0.00	0.00	0.00	0.00	0.00
TRINITY_DN920859_c0_g1	0.00	0.00	0.00	0.00	0.00	0.00	0.00	0.00	0.00	0.00
TRINITY_DN92085_c0_g1	0.00	0.00	0.00	0.00	0.00	0.00	12.25	0.00	0.00	0.00
TRINITY_DN92085_c0_g2	0.00	0.00	0.00	0.00	0.00	0.00	0.00	14.99	0.00	0.00
TRINITY_DN92085_c0_g3	0.00	0.00	0.00	0.00	0.00	0.00	0.00	0.00	0.00	0.00
TRINITY_DN920860_c0_g1	0.00	0.00	0.00	0.00	0.00	0.00	0.00	0.00	0.00	0.00
TRINITY_DN920861_c0_g1	0.00	0.00	0.00	0.00	0.00	0.00	0.00	0.00	0.00	0.00
TRINITY_DN920862_c0_g1	0.00	0.00	0.00	0.00	0.00	0.00	0.00	5.58	0.00	0.00
TRINITY_DN920863_c0_g1	0.00	15.00	0.00	0.00	0.00	9.20	0.00	0.00	8.52	0.00
TRINITY_DN920864_c0_g1	0.00	0.00	13.47	0.00	0.00	0.00	0.00	0.00	12.81	0.00
TRINITY_DN920865_c0_g1	0.00	0.00	0.00	0.00	0.00	0.00	0.00	0.00	0.00	0.00
TRINITY_DN920866_c0_g1	0.00	0.00	0.00	0.00	0.00	0.00	0.00	12.36	0.00	0.00
TRINITY_DN920867_c0_g1	0.00	0.00	0.00	0.00	33.55	22.32	0.00	0.00	51.86	9.75
TRINITY_DN920869_c0_g1	0.00	0.00	0.00	0.00	0.00	0.00	0.00	0.00	18.84	0.00
TRINITY_DN920870_c0_g1	0.00	0.00	0.00	11.67	0.00	0.00	0.00	0.00	0.00	0.00
TRINITY_DN920872_c0_g1	0.00	0.00	0.00	0.00	0.00	0.00	0.00	0.00	0.00	0.00
TRINITY_DN920874_c0_g1	0.00	0.00	0.00	0.00	27.45	0.00	0.00	0.00	0.00	0.00
TRINITY_DN920876_c0_g1	0.00	8.98	0.00	0.00	0.00	10.99	0.00	0.00	5.11	0.00
TRINITY_DN920877_c0_g1	0.00	0.00	0.00	0.00	0.00	0.00	0.00	0.00	0.00	0.00
TRINITY_DN920878_c0_g1	0.00	0.00	6.53	0.00	0.00	0.00	0.00	5.75	0.00	0.00
TRINITY_DN920879_c0_g1	0.00	0.00	3.00	0.00	0.00	0.00	0.00	0.00	0.00	0.00
TRINITY_DN92087_c0_g1	0.00	0.00	0.00	0.00	20.16	0.00	0.00	0.00	6.94	3.28
TRINITY_DN92087_c1_g1	0.00	0.00	0.00	0.00	0.00	0.00	0.00	0.00	0.00	0.00
TRINITY_DN92087_c3_g1	0.00	0.00	0.00	0.00	44.98	0.00	0.00	0.00	0.00	0.00
TRINITY_DN92087_c4_g1	0.00	0.00	0.00	0.00	10.13	0.00	0.00	0.00	0.00	0.00
TRINITY_DN920882_c0_g1	0.00	0.00	0.00	0.00	0.00	0.00	11.36	0.00	0.00	0.00
TRINITY_DN920883_c0_g1	0.00	0.00	0.00	3.89	0.00	0.00	0.00	0.00	18.18	0.00
TRINITY_DN920884_c0_g1	0.00	0.00	0.00	0.00	0.00	0.00	0.00	0.00	0.00	0.00
TRINITY_DN920885_c0_g1	0.00	0.00	0.00	0.00	0.00	0.00	0.00	0.00	0.00	0.00
TRINITY_DN920886_c0_g1	0.00	0.00	0.00	0.00	0.00	0.00	2.86	0.00	8.94	0.00
TRINITY_DN920887_c0_g1	0.00	0.00	0.00	3.55	0.00	5.95	0.00	0.00	0.00	0.00
TRINITY_DN920889_c0_g1	0.00	0.00	0.00	0.00	0.00	0.00	0.00	0.00	0.00	0.00
TRINITY_DN920890_c0_g1	0.00	0.00	0.00	0.00	0.00	0.00	0.00	9.45	20.01	0.00
TRINITY_DN920893_c0_g1	0.00	0.00	0.00	0.00	7.67	0.00	0.00	0.00	3.59	0.00
TRINITY_DN920894_c0_g1	0.00	0.00	0.00	0.00	0.00	0.00	0.00	0.00	26.59	0.00
TRINITY_DN920895_c0_g1	0.00	0.00	0.00	2.44	2.03	0.00	0.00	0.00	0.00	0.00
TRINITY_DN920897_c0_g1	0.00	0.00	0.00	0.00	0.00	0.00	0.00	0.00	0.00	0.00
TRINITY_DN920898_c0_g1	0.00	0.00	0.00	0.00	36.78	0.00	0.00	0.00	0.00	0.00
TRINITY_DN920899_c0_g1	0.00	31.76	0.00	0.00	0.00	0.00	17.16	0.00	18.33	0.00
TRINITY_DN92089_c0_g1	0.00	0.00	0.00	0.00	0.00	0.00	0.00	0.00	0.00	0.00
TRINITY_DN92089_c0_g2	0.00	21.89	13.09	32.41	114.21	117.10	36.74	37.56	296.13	12.31
TRINITY_DN9208_c0_g2	0.00	43.06	64.34	72.09	219.12	68.04	28.21	54.07	169.13	3.87
TRINITY_DN9208_c8_g2	0.00	0.00	19.78	11.87	20.33	20.13	0.00	0.00	37.69	0.00
TRINITY_DN920900_c0_g1	0.00	0.00	0.00	0.00	0.00	0.00	0.00	0.00	0.00	0.00
TRINITY_DN920901_c0_g1	0.00	0.00	0.00	0.00	33.80	0.00	0.00	0.00	4.51	0.00
TRINITY_DN920904_c0_g1	0.00	0.00	0.00	0.00	0.00	0.00	0.00	0.00	0.00	0.00
TRINITY_DN920908_c0_g1	0.00	0.00	0.00	0.00	0.00	0.00	0.00	0.00	22.60	0.00
TRINITY_DN920909_c0_g1	0.00	0.00	0.00	0.00	9.44	0.00	0.00	0.00	0.00	0.00
TRINITY_DN92090_c0_g1	0.00	0.00	0.00	0.00	16.66	0.00	0.00	0.00	7.74	0.00
TRINITY_DN92090_c1_g1	0.00	0.00	0.00	0.00	0.00	30.19	0.00	0.00	0.00	0.00
TRINITY_DN920915_c0_g1	0.00	0.00	0.00	0.00	0.00	0.00	0.00	0.00	0.00	0.00
TRINITY_DN920917_c0_g1	7.31	0.00	0.00	10.30	0.00	0.00	0.00	0.00	0.00	0.00
TRINITY_DN920918_c0_g1	0.00	0.00	0.00	0.00	9.71	0.00	0.00	0.00	27.09	0.00
TRINITY_DN920919_c0_g1	0.00	0.00	13.96	0.00	0.00	0.00	0.00	0.00	0.00	0.00
TRINITY_DN92091_c0_g1	0.00	0.00	0.00	0.00	0.00	0.00	0.00	0.00	0.00	0.00
TRINITY_DN92091_c1_g1	0.00	0.00	6.25	0.00	0.00	0.00	0.00	0.00	11.33	0.00
TRINITY_DN92091_c2_g1	0.00	0.00	0.00	0.00	0.00	0.00	0.00	0.00	0.00	0.00
TRINITY_DN92091_c4_g1	0.00	0.00	0.00	7.31	0.00	0.00	0.00	0.00	0.00	0.00
TRINITY_DN92091_c6_g1	0.00	0.00	0.00	0.00	0.00	0.00	0.00	0.00	0.00	0.00
TRINITY_DN920920_c0_g1	0.00	0.00	0.00	9.39	0.00	0.00	0.00	0.00	0.00	0.00
TRINITY_DN920921_c0_g1	0.00	0.00	9.53	5.70	9.65	0.00	0.00	0.00	0.00	0.00
TRINITY_DN920923_c0_g1	0.00	0.00	6.00	0.00	0.00	0.00	0.00	0.00	0.00	0.00
TRINITY_DN920926_c0_g1	0.00	0.00	0.00	0.00	15.49	0.00	0.00	0.00	0.00	0.00
TRINITY_DN920928_c0_g1	0.00	0.00	0.00	0.00	9.17	0.00	0.00	0.00	0.00	0.00
TRINITY_DN92092_c0_g1	4.82	9.48	0.00	24.31	52.79	0.00	24.84	29.96	36.98	0.00
TRINITY_DN92092_c0_g2	0.00	0.00	0.00	0.00	0.00	0.00	0.00	0.00	0.00	0.00
TRINITY_DN92092_c0_g3	0.00	0.00	0.00	0.00	0.00	0.00	0.00	0.00	0.00	0.00
TRINITY_DN92092_c3_g1	0.00	0.00	0.00	0.00	19.19	0.00	0.00	0.00	0.00	0.00
TRINITY_DN92092_c4_g1	0.00	0.00	0.00	5.86	29.83	0.00	0.00	0.00	10.02	0.00
TRINITY_DN920930_c0_g1	0.00	0.00	0.00	0.00	6.81	0.00	0.00	0.00	0.00	0.00
TRINITY_DN920931_c0_g1	0.00	0.00	0.00	0.00	0.00	0.00	15.92	0.00	0.00	0.00
TRINITY_DN920932_c0_g1	0.00	0.00	0.00	0.00	0.00	0.00	6.89	0.00	0.00	0.00
TRINITY_DN920933_c0_g1	0.00	0.00	9.91	2.54	0.00	0.00	2.62	0.00	1.19	0.00
TRINITY_DN920935_c0_g1	0.00	0.00	0.00	10.25	8.64	0.00	0.00	0.00	0.00	0.00
TRINITY_DN920936_c0_g1	0.00	0.00	0.00	0.00	0.00	0.00	0.00	0.00	6.62	0.00
TRINITY_DN920939_c0_g1	0.00	0.00	0.00	0.00	0.00	0.00	0.00	0.00	0.00	0.00
TRINITY_DN92093_c0_g1	0.00	0.00	0.00	0.00	0.00	0.00	0.00	0.00	0.00	0.00
TRINITY_DN92093_c0_g2	0.00	11.51	0.00	0.00	0.00	0.00	0.00	37.36	13.12	0.00
TRINITY_DN92093_c3_g1	0.00	0.00	0.00	0.00	0.00	0.00	0.00	0.00	0.00	0.00
TRINITY_DN92093_c5_g1	0.00	0.00	0.00	5.56	23.09	0.00	0.00	0.00	6.89	0.00
TRINITY_DN920941_c0_g1	0.00	0.00	0.00	0.00	0.00	0.00	0.00	0.00	14.48	13.55
TRINITY_DN920945_c0_g1	0.00	0.00	0.00	0.00	0.00	0.00	0.00	0.00	0.00	0.00
TRINITY_DN920946_c0_g1	0.00	0.00	0.00	2.77	4.48	0.00	0.00	0.00	0.00	0.00
TRINITY_DN920948_c0_g1	0.00	0.00	0.00	0.00	0.00	0.00	0.00	0.00	0.00	0.00
TRINITY_DN920949_c0_g1	0.00	0.00	0.00	0.00	0.00	8.27	0.00	0.00	7.28	0.00
TRINITY_DN920953_c0_g1	0.00	0.00	0.00	6.75	0.00	0.00	0.00	0.00	0.00	0.00
TRINITY_DN920954_c0_g1	0.00	0.00	4.40	0.00	0.00	0.00	3.98	0.00	0.00	0.00
TRINITY_DN920955_c0_g1	0.00	0.00	0.00	0.00	0.00	0.00	0.00	0.00	0.00	0.00
TRINITY_DN920956_c0_g1	0.00	0.00	0.00	0.00	0.00	0.00	0.00	0.00	0.00	0.00
TRINITY_DN920957_c0_g1	0.00	0.00	0.00	0.00	0.00	7.34	0.00	0.00	3.45	0.00
TRINITY_DN920958_c0_g1	0.00	0.00	0.00	0.00	0.00	0.00	0.00	0.00	0.00	0.00
TRINITY_DN920959_c0_g1	0.00	0.00	0.00	0.00	0.00	0.00	0.00	0.00	0.00	0.00
TRINITY_DN92095_c0_g1	0.00	7.85	9.49	0.00	0.00	0.00	0.00	0.00	0.00	0.00
TRINITY_DN92095_c0_g2	0.00	0.00	0.00	10.78	0.00	0.00	0.00	0.00	24.10	0.00
TRINITY_DN92095_c0_g3	0.00	0.00	0.00	0.00	0.00	0.00	0.00	0.00	0.00	0.00
TRINITY_DN92095_c2_g1	0.00	0.00	0.00	0.00	0.00	0.00	0.00	0.00	0.00	0.00
TRINITY_DN920960_c0_g1	0.00	0.00	0.00	0.00	0.00	0.00	0.00	0.00	0.00	0.00
TRINITY_DN920962_c0_g1	0.00	0.00	0.00	0.00	0.00	0.00	0.00	0.00	0.00	0.00
TRINITY_DN920963_c0_g1	0.00	0.00	0.00	0.00	0.00	0.00	0.00	0.00	13.31	0.00
TRINITY_DN920964_c0_g1	0.00	0.00	0.00	0.00	0.00	0.00	0.00	0.00	0.00	0.00
TRINITY_DN920965_c0_g1	0.00	0.00	0.00	6.81	16.97	11.37	0.00	0.00	5.28	0.00
TRINITY_DN920967_c0_g1	0.00	0.00	0.00	0.00	27.24	0.00	0.00	0.00	12.62	0.00
TRINITY_DN920969_c0_g1	0.00	0.00	0.00	4.79	40.38	0.00	14.33	0.00	7.50	0.00
TRINITY_DN920970_c0_g1	0.00	0.00	0.00	0.00	0.00	0.00	0.00	0.00	0.00	0.00
TRINITY_DN920974_c0_g1	0.00	0.00	0.00	0.00	0.00	0.00	0.00	0.00	0.00	16.48
TRINITY_DN920976_c0_g1	0.00	0.00	0.00	0.00	0.00	0.00	0.00	0.00	0.00	0.00
TRINITY_DN920977_c0_g1	0.00	0.00	0.00	0.00	11.39	0.00	0.00	0.00	0.00	0.00
TRINITY_DN920979_c0_g1	0.00	13.54	0.00	0.00	0.00	0.00	0.00	7.25	0.00	0.00
TRINITY_DN92097_c0_g1	0.00	0.00	8.25	9.47	0.00	15.98	0.00	0.00	9.08	0.00
TRINITY_DN920981_c0_g1	0.00	0.00	0.00	0.00	0.00	0.00	0.00	0.00	0.00	0.00
TRINITY_DN920983_c0_g1	0.00	0.00	0.00	7.97	13.50	0.00	0.00	0.00	12.54	0.00
TRINITY_DN920984_c0_g1	0.00	0.00	11.78	0.00	0.00	0.00	0.00	0.00	0.00	0.00
TRINITY_DN920986_c0_g1	0.00	11.43	0.00	0.00	0.00	0.00	0.00	12.36	0.00	0.00
TRINITY_DN920988_c0_g1	0.00	0.00	0.00	0.00	0.00	0.00	0.00	0.00	0.00	0.00
TRINITY_DN92098_c0_g1	0.00	0.00	25.82	0.00	0.00	0.00	0.00	0.00	36.85	0.00
TRINITY_DN920991_c0_g1	0.00	0.00	0.00	0.00	0.00	0.00	0.00	0.00	0.00	0.00
TRINITY_DN920992_c0_g1	0.00	0.00	0.00	0.00	0.00	0.00	0.00	0.00	0.00	0.00
TRINITY_DN920993_c0_g1	0.00	0.00	0.00	0.00	0.00	0.00	0.00	0.00	0.00	0.00
TRINITY_DN920994_c0_g1	0.00	0.00	0.00	0.00	0.00	0.00	0.00	0.00	0.00	0.00
TRINITY_DN920995_c0_g1	0.00	0.00	0.00	0.00	0.00	0.00	0.00	0.00	0.00	0.00
TRINITY_DN92099_c1_g1	0.00	0.00	0.00	0.00	0.00	0.00	0.00	0.00	0.00	0.00
TRINITY_DN9209_c0_g1	0.00	16.47	26.47	24.32	43.66	21.55	20.18	0.00	150.01	3.99
TRINITY_DN9209_c0_g2	10.84	0.00	0.00	0.00	16.50	10.19	0.00	15.25	0.00	0.00
TRINITY_DN9209_c0_g3	0.00	9.72	0.00	0.00	0.00	0.00	10.51	0.00	0.00	0.00
TRINITY_DN9209_c0_g4	0.00	0.00	0.00	4.88	0.00	0.00	0.00	0.00	7.65	0.00
TRINITY_DN920_c0_g1	15.85	27.68	91.38	46.29	74.84	40.81	8.24	28.18	83.32	3.42
TRINITY_DN920_c0_g2	4.37	52.46	158.35	83.11	206.23	84.90	35.31	42.19	199.81	8.49
TRINITY_DN921001_c0_g1	0.00	0.00	0.00	0.00	0.00	0.00	0.00	0.00	0.00	0.00
TRINITY_DN921002_c0_g1	0.00	0.00	0.00	0.00	0.00	32.80	0.00	0.00	15.29	0.00
TRINITY_DN921008_c0_g1	0.00	0.00	0.00	0.00	0.00	0.00	0.00	0.00	0.00	0.00
TRINITY_DN921009_c0_g1	0.00	0.00	0.00	0.00	0.00	0.00	0.00	0.00	0.00	0.00
TRINITY_DN92100_c0_g1	0.00	0.00	0.00	0.00	0.00	0.00	0.00	0.00	19.53	0.00
TRINITY_DN921010_c0_g1	0.00	0.00	0.00	0.00	0.00	0.00	0.00	0.00	8.78	0.00
TRINITY_DN921011_c0_g1	0.00	0.00	9.10	0.00	24.17	9.10	0.00	0.00	5.86	0.00
TRINITY_DN921014_c0_g1	0.00	8.53	10.30	6.15	41.73	0.00	0.00	0.00	19.40	0.00
TRINITY_DN921016_c0_g1	0.00	0.00	6.33	0.00	0.00	0.00	0.00	0.00	0.00	0.00
TRINITY_DN921017_c0_g1	0.00	0.00	0.00	0.00	0.00	0.00	0.00	0.00	0.00	0.00
TRINITY_DN921018_c0_g1	0.00	0.00	7.72	0.00	0.00	0.00	0.00	0.00	0.00	0.00
TRINITY_DN921019_c0_g1	0.00	0.00	0.00	0.00	6.71	0.00	0.00	0.00	6.27	0.00
TRINITY_DN92101_c0_g3	0.00	0.00	0.00	0.00	0.00	0.00	0.00	0.00	0.00	0.00
TRINITY_DN92101_c2_g1	0.00	0.00	0.00	6.19	31.50	0.00	9.26	0.00	9.76	0.00
TRINITY_DN921020_c0_g1	0.00	0.00	0.00	1.82	3.02	0.00	2.72	0.00	8.50	0.00
TRINITY_DN921021_c0_g1	0.00	0.00	0.00	0.00	0.00	0.00	0.00	0.00	0.00	0.00
TRINITY_DN921023_c0_g1	0.00	0.00	0.00	0.00	0.00	0.00	0.00	0.00	6.97	0.00
TRINITY_DN921024_c0_g1	0.00	0.00	0.00	5.58	0.00	0.00	0.00	0.00	0.00	0.00
TRINITY_DN921025_c0_g1	0.00	0.00	0.00	0.00	0.00	0.00	0.00	0.00	0.00	0.00
TRINITY_DN921026_c0_g1	0.00	0.00	16.70	0.00	0.00	0.00	0.00	0.00	0.00	0.00
TRINITY_DN921028_c0_g1	0.00	0.00	0.00	0.00	0.00	0.00	0.00	0.00	0.00	0.00
TRINITY_DN92102_c0_g1	0.00	0.00	0.00	0.00	6.14	0.00	0.00	3.64	0.00	0.00
TRINITY_DN92102_c0_g2	0.00	0.00	0.00	0.00	0.00	0.00	0.00	0.00	0.00	0.00
TRINITY_DN92102_c1_g1	0.00	0.00	8.56	0.00	0.00	0.00	0.00	0.00	0.00	0.00
TRINITY_DN92102_c2_g1	0.00	0.00	0.00	0.00	0.00	0.00	0.00	0.00	0.00	0.00
TRINITY_DN921031_c0_g1	0.00	0.00	0.00	0.00	0.00	118.92	0.00	0.00	0.00	0.00
TRINITY_DN921033_c0_g1	0.00	0.00	0.00	0.00	0.00	0.00	0.00	0.00	26.62	0.00
TRINITY_DN921036_c0_g1	0.00	0.00	0.00	0.00	0.00	0.00	0.00	0.00	0.00	0.00
TRINITY_DN921037_c0_g1	0.00	0.00	0.00	9.62	0.00	0.00	0.00	0.00	0.00	0.00
TRINITY_DN921038_c0_g1	0.00	0.00	0.00	0.00	0.00	0.00	0.00	0.00	0.00	0.00
TRINITY_DN921039_c0_g1	0.00	0.00	0.00	0.00	0.00	0.00	0.00	0.00	0.00	0.00
TRINITY_DN92103_c1_g1	0.00	0.00	0.00	0.00	0.00	28.46	0.00	0.00	0.00	0.00
TRINITY_DN92103_c1_g2	0.00	0.00	22.86	6.83	99.93	25.62	0.00	0.00	10.76	0.00
TRINITY_DN92103_c1_g3	0.00	0.00	0.00	25.61	0.00	0.00	0.00	0.00	26.73	0.00
TRINITY_DN921041_c0_g1	0.00	0.00	0.00	0.00	0.00	0.00	0.00	0.00	0.00	0.00
TRINITY_DN921043_c0_g1	0.00	0.00	0.00	2.85	0.00	9.47	0.00	0.00	8.83	0.00
TRINITY_DN921044_c0_g1	0.00	4.24	0.00	0.00	0.00	0.00	0.00	0.00	0.00	0.00
TRINITY_DN921045_c0_g1	0.00	0.00	0.00	0.00	0.00	0.00	0.00	0.00	0.00	0.00
TRINITY_DN921047_c0_g1	0.00	0.00	0.00	10.39	0.00	0.00	0.00	0.00	16.41	0.00
TRINITY_DN921048_c0_g1	0.00	0.00	15.87	0.00	0.00	0.00	0.00	0.00	0.00	0.00
TRINITY_DN921049_c0_g1	0.00	0.00	0.00	11.63	9.66	0.00	0.00	0.00	4.51	0.00
TRINITY_DN92104_c0_g1	1.42	0.00	9.10	2.02	6.70	3.29	1.51	4.56	9.52	0.00
TRINITY_DN92104_c0_g2	0.00	0.00	0.00	4.12	13.74	13.86	0.00	6.02	25.63	0.00
TRINITY_DN92104_c0_g3	0.00	0.00	0.00	0.00	0.00	0.00	0.00	0.00	0.00	0.00
TRINITY_DN92104_c0_g4	0.00	0.00	19.87	0.00	0.00	0.00	0.00	0.00	18.70	0.00
TRINITY_DN92104_c2_g1	0.00	1.17	0.00	2.19	0.00	2.87	0.00	1.31	0.00	0.00
TRINITY_DN92104_c3_g1	0.00	0.00	0.00	10.85	0.00	0.00	0.00	0.00	34.32	0.00
TRINITY_DN92104_c4_g1	0.00	0.00	16.25	0.00	0.00	0.00	0.00	0.00	0.00	14.46
TRINITY_DN921050_c0_g1	0.00	0.00	0.00	4.08	0.00	0.00	0.00	0.00	0.00	0.00
TRINITY_DN921051_c0_g1	0.00	0.00	16.36	4.88	0.00	0.00	0.00	0.00	0.00	0.00
TRINITY_DN921054_c0_g1	0.00	0.00	0.00	0.00	0.00	0.00	0.00	0.00	0.00	0.00
TRINITY_DN921055_c0_g1	0.00	0.00	0.00	0.00	0.00	0.00	0.00	0.00	0.00	0.00
TRINITY_DN921056_c0_g1	0.00	0.00	0.00	0.00	0.00	0.00	0.00	0.00	53.99	0.00
TRINITY_DN921058_c0_g1	0.00	0.00	0.00	0.00	0.00	0.00	0.00	6.52	0.00	0.00
TRINITY_DN92105_c0_g1	0.00	0.12	6.49	0.00	2.48	0.60	0.00	0.11	3.42	0.00
TRINITY_DN921060_c0_g1	0.00	0.00	0.00	0.00	0.00	0.00	0.00	0.00	60.70	0.00
TRINITY_DN921061_c0_g1	0.00	0.00	0.00	0.00	38.49	0.00	0.00	0.00	0.00	0.00
TRINITY_DN921063_c0_g1	0.00	0.00	3.84	0.00	3.87	0.00	0.00	0.00	0.00	0.00
TRINITY_DN921065_c0_g1	0.00	0.00	0.00	0.00	2.61	1.27	1.17	0.00	1.23	0.00
TRINITY_DN921066_c0_g1	0.00	0.00	0.00	0.00	5.56	0.00	0.00	0.00	0.00	0.00
TRINITY_DN921067_c0_g1	0.00	0.00	50.08	10.07	0.00	0.00	0.00	0.00	0.00	0.00
TRINITY_DN92106_c1_g1	0.00	0.00	0.00	2.00	1.90	0.00	0.00	0.00	0.00	1.68
TRINITY_DN92106_c1_g2	0.00	0.00	0.00	0.00	0.00	0.00	0.00	0.00	0.00	0.00
TRINITY_DN921073_c0_g1	0.00	0.00	0.00	2.06	14.89	0.00	2.23	0.00	7.16	0.00
TRINITY_DN921077_c0_g1	0.00	15.50	0.00	0.00	18.87	0.00	0.00	0.00	0.00	0.00
TRINITY_DN921078_c0_g1	0.00	0.00	0.00	0.00	44.11	0.00	0.00	0.00	20.47	0.00
TRINITY_DN921079_c0_g1	0.00	0.00	0.00	2.08	3.45	3.44	0.00	0.00	0.00	0.00
TRINITY_DN92107_c0_g1	0.00	0.00	0.00	4.47	51.14	7.54	0.00	6.55	6.97	0.00
TRINITY_DN92107_c2_g1	0.00	0.00	0.00	0.00	32.33	0.00	0.00	0.00	10.24	0.00
TRINITY_DN92107_c3_g2	0.00	0.00	4.39	0.00	26.47	0.00	3.97	0.00	14.36	0.00
TRINITY_DN92107_c5_g1	0.00	0.00	0.00	0.00	0.00	0.00	0.00	0.00	0.00	0.00
TRINITY_DN921081_c0_g1	0.00	0.00	0.00	14.16	0.00	7.98	0.00	0.00	0.00	0.00
TRINITY_DN921084_c0_g1	0.00	0.00	0.00	4.25	7.10	0.00	0.00	0.00	6.62	0.00
TRINITY_DN921086_c0_g1	0.00	0.00	0.00	0.00	8.83	0.00	0.00	0.00	0.00	0.00
TRINITY_DN921090_c0_g1	0.00	0.00	0.00	17.65	0.00	0.00	0.00	0.00	0.00	0.00
TRINITY_DN921091_c0_g1	0.00	0.00	0.00	2.06	0.00	0.00	0.00	0.00	3.20	0.00
TRINITY_DN921093_c0_g1	0.00	0.00	13.05	0.00	13.09	0.00	0.00	0.00	0.00	0.00
TRINITY_DN921095_c0_g1	0.00	0.00	0.00	0.00	0.00	0.00	0.00	0.00	8.49	0.00
TRINITY_DN921096_c0_g1	0.00	0.00	0.00	0.00	0.00	0.00	0.00	0.00	0.00	0.00
TRINITY_DN921098_c0_g1	0.00	1.28	0.00	5.68	7.88	3.08	0.00	0.00	5.94	0.00
TRINITY_DN921099_c0_g1	0.00	0.00	15.61	0.00	6.32	0.00	0.00	0.00	0.00	0.00
TRINITY_DN92109_c0_g1	0.00	0.00	0.00	8.42	0.00	0.00	0.00	0.00	0.00	0.00
TRINITY_DN9210_c0_g1	0.00	0.00	3.88	0.00	1.63	1.21	0.00	0.00	2.02	0.00
TRINITY_DN9210_c0_g2	0.00	4.36	0.00	0.00	0.00	4.06	0.00	0.00	3.03	0.00
TRINITY_DN9210_c10_g1	0.00	0.00	0.00	0.00	16.76	0.00	0.00	0.00	15.43	0.00
TRINITY_DN9210_c11_g1	0.00	9.13	0.00	0.00	78.27	33.49	0.00	0.00	10.37	0.00
TRINITY_DN9210_c12_g1	0.00	0.00	0.00	0.00	0.00	0.00	0.00	0.00	0.00	0.00
TRINITY_DN9210_c1_g1	0.00	0.00	22.86	6.83	47.66	0.00	0.00	0.00	41.18	0.00
TRINITY_DN9210_c1_g2	0.00	0.00	9.70	0.00	19.65	0.00	0.00	0.00	18.28	0.00
TRINITY_DN9210_c2_g1	0.00	0.00	0.00	0.00	0.00	0.00	0.00	0.00	0.00	0.00
TRINITY_DN9210_c2_g3	0.00	1.75	8.41	5.16	4.29	8.43	5.78	1.92	10.09	0.00
TRINITY_DN9210_c5_g1	0.00	0.00	0.00	0.00	0.00	0.00	0.00	0.00	0.00	0.00
TRINITY_DN9210_c6_g1	0.00	0.00	10.97	0.00	0.00	0.00	2.01	0.00	0.00	0.00
TRINITY_DN9210_c8_g1	0.00	0.00	0.00	0.00	0.00	0.00	0.00	0.00	36.47	0.00
TRINITY_DN921100_c0_g1	0.00	0.00	0.00	0.00	0.00	0.00	0.00	0.00	0.00	0.00
TRINITY_DN921107_c0_g1	0.00	0.00	0.00	0.00	0.00	0.00	0.00	0.00	0.00	0.00
TRINITY_DN921108_c0_g1	0.00	0.00	0.00	9.94	0.00	0.00	2.47	0.00	10.33	0.00
TRINITY_DN921109_c0_g1	0.00	0.00	6.28	3.78	0.00	6.33	0.00	0.00	0.00	0.00
TRINITY_DN92110_c0_g1	0.00	0.00	0.00	0.00	0.00	0.00	0.00	0.00	0.00	0.00
TRINITY_DN921111_c0_g1	0.00	0.00	0.00	0.00	25.64	0.00	0.00	0.00	3.99	0.00
TRINITY_DN921113_c0_g1	0.00	0.00	0.00	0.00	0.00	0.00	0.00	0.00	0.00	0.00
TRINITY_DN921114_c0_g1	0.00	0.00	0.00	0.00	31.45	0.00	5.64	0.00	0.00	0.00
TRINITY_DN921115_c0_g1	0.00	0.00	0.00	8.19	4.55	0.00	0.00	0.00	4.23	0.00
TRINITY_DN921116_c0_g1	0.00	0.00	0.00	0.00	0.00	0.00	0.00	0.00	0.00	0.00
TRINITY_DN921119_c0_g1	0.00	0.00	0.00	0.00	15.92	3.16	0.00	0.00	2.76	0.00
TRINITY_DN921121_c0_g1	0.00	0.00	23.55	0.00	0.00	0.00	0.00	0.00	11.13	0.00
TRINITY_DN921123_c0_g1	0.00	0.00	0.00	0.00	0.00	0.00	0.00	0.00	0.00	0.00
TRINITY_DN921124_c0_g1	0.00	0.00	0.00	0.00	0.00	0.00	0.00	0.00	5.11	0.00
TRINITY_DN921125_c0_g1	0.00	0.00	0.00	0.00	8.29	0.00	0.00	0.00	0.00	0.00
TRINITY_DN921126_c0_g1	0.00	0.00	3.71	0.00	0.00	0.00	3.36	0.00	0.00	0.00
TRINITY_DN921128_c0_g1	0.00	0.00	0.00	0.00	0.00	0.00	0.00	0.00	0.00	0.00
TRINITY_DN921129_c0_g1	0.00	0.00	13.58	24.50	0.00	0.00	0.00	0.00	0.00	0.00
TRINITY_DN92112_c0_g1	0.00	0.00	26.75	64.56	0.00	0.00	0.00	0.00	0.00	0.00
TRINITY_DN921132_c0_g1	0.00	0.00	0.00	8.34	0.00	0.00	0.00	0.00	0.00	0.00
TRINITY_DN921135_c0_g1	0.00	0.00	0.00	0.00	0.00	0.00	0.00	0.00	0.00	0.00
TRINITY_DN921138_c0_g1	0.00	0.00	0.00	0.00	0.00	0.00	0.00	0.00	13.31	0.00
TRINITY_DN921139_c0_g1	0.00	0.00	22.86	0.00	0.00	0.00	0.00	0.00	0.00	0.00
TRINITY_DN92113_c0_g1	0.00	0.00	19.01	11.45	19.64	0.00	10.92	0.00	16.70	0.00
TRINITY_DN92113_c1_g1	0.00	0.00	0.00	0.00	0.00	0.00	0.00	0.00	0.00	0.00
TRINITY_DN92113_c3_g1	0.00	0.00	0.00	0.00	0.00	0.00	0.00	0.00	0.00	0.00
TRINITY_DN921142_c0_g1	0.00	0.00	0.00	12.22	0.00	0.00	0.00	0.00	0.00	0.00
TRINITY_DN921143_c0_g1	0.00	0.00	0.00	8.23	14.01	0.00	0.00	0.00	0.00	0.00
TRINITY_DN921146_c0_g1	0.00	0.00	0.00	17.09	0.00	0.00	0.00	0.00	0.00	0.00
TRINITY_DN921148_c0_g1	0.00	0.00	0.00	0.00	15.75	0.00	0.00	0.00	0.00	0.00
TRINITY_DN921149_c0_g1	0.00	0.00	0.00	0.00	0.00	0.00	0.00	0.00	0.00	0.00
TRINITY_DN921151_c0_g1	0.00	0.00	0.00	0.00	4.48	2.20	0.00	0.00	0.00	0.00
TRINITY_DN921152_c0_g1	0.00	0.00	0.00	0.00	13.24	0.00	0.00	0.00	12.28	11.52
TRINITY_DN921155_c0_g1	0.00	0.00	0.00	3.97	0.00	0.00	0.00	0.00	0.00	0.00
TRINITY_DN921159_c0_g1	0.00	0.00	0.00	0.00	0.00	0.00	0.00	0.00	6.68	0.00
TRINITY_DN921161_c0_g1	0.00	9.51	5.79	0.00	5.79	0.00	0.00	0.00	5.41	0.00
TRINITY_DN921162_c0_g1	0.00	0.00	0.00	8.76	14.91	0.00	0.00	0.00	0.00	0.00
TRINITY_DN921164_c0_g1	0.00	0.00	0.00	0.00	0.00	0.00	0.00	0.00	0.00	0.00
TRINITY_DN921165_c0_g1	0.00	0.00	0.00	0.00	0.00	0.00	0.00	0.00	0.00	0.00
TRINITY_DN921166_c0_g1	0.00	0.00	0.00	4.38	14.68	7.40	0.00	0.00	0.00	0.00
TRINITY_DN921169_c0_g1	0.00	0.00	0.00	0.00	0.00	0.00	0.00	0.00	8.83	0.00
TRINITY_DN921171_c0_g1	0.00	0.00	14.35	0.00	0.00	0.00	0.00	0.00	6.71	0.00
TRINITY_DN921172_c0_g1	0.00	21.56	0.00	0.00	8.78	0.00	0.00	0.00	8.16	0.00
TRINITY_DN921176_c0_g1	0.00	0.00	0.00	0.00	0.00	0.00	0.00	5.47	5.80	0.00
TRINITY_DN921177_c0_g1	3.99	0.00	0.00	2.89	0.00	0.00	0.00	4.22	4.48	0.00
TRINITY_DN92117_c0_g1	0.00	0.00	0.00	24.09	0.00	0.00	0.00	0.00	0.00	0.00
TRINITY_DN92117_c1_g1	0.00	0.00	0.00	0.00	0.00	0.00	0.00	0.00	0.00	0.00
TRINITY_DN92117_c3_g1	0.00	0.00	0.00	0.00	0.00	0.00	0.00	0.00	0.00	0.00
TRINITY_DN921180_c0_g1	0.00	0.00	0.00	0.00	0.00	18.89	0.00	0.00	0.00	0.00
TRINITY_DN921184_c0_g1	0.00	0.00	0.00	0.00	0.00	0.00	0.00	0.00	0.00	0.00
TRINITY_DN921186_c0_g1	0.00	0.00	0.00	0.00	0.00	0.00	0.00	0.00	0.00	0.00
TRINITY_DN921189_c0_g1	0.00	0.00	0.00	14.16	0.00	0.00	0.00	0.00	0.00	0.00
TRINITY_DN92118_c0_g1	0.00	0.00	0.00	0.00	0.00	0.00	0.00	0.00	0.00	0.00
TRINITY_DN92118_c0_g3	0.00	0.00	0.00	0.00	0.00	0.00	0.00	0.00	0.00	0.00
TRINITY_DN92118_c1_g1	0.00	0.00	0.00	0.00	0.00	0.00	0.00	0.00	0.00	0.00
TRINITY_DN92118_c2_g1	0.00	0.00	0.00	0.00	0.00	0.00	0.00	0.00	0.00	0.00
TRINITY_DN921191_c0_g1	0.00	0.00	11.84	0.00	0.00	0.00	0.00	0.00	0.00	0.00
TRINITY_DN921192_c0_g1	0.00	0.00	0.00	1.45	12.06	0.00	0.00	0.00	2.27	0.00
TRINITY_DN921193_c0_g1	0.00	0.00	0.00	0.00	0.00	0.00	0.00	8.17	8.92	0.00
TRINITY_DN921194_c0_g1	0.00	0.00	0.00	0.00	0.00	0.00	0.00	0.00	0.00	0.00
TRINITY_DN921195_c0_g1	0.00	0.00	0.00	4.12	0.00	0.00	0.00	0.00	0.00	0.00
TRINITY_DN921196_c0_g1	0.00	0.00	0.00	0.00	0.00	0.00	0.00	0.00	0.00	0.00
TRINITY_DN921197_c0_g1	0.00	0.00	0.00	0.00	0.00	0.00	0.00	0.00	0.00	0.00
TRINITY_DN921198_c0_g1	0.00	0.00	0.00	0.00	0.00	18.89	0.00	0.00	0.00	0.00
TRINITY_DN92119_c0_g1	0.00	3.79	22.98	5.56	13.85	13.87	0.00	0.00	30.22	0.00
TRINITY_DN9211_c0_g1	0.00	0.00	0.00	0.00	0.00	0.00	0.00	0.00	2.50	0.00
TRINITY_DN9211_c0_g2	0.00	0.00	0.00	0.00	0.00	15.39	0.00	0.00	85.82	0.00
TRINITY_DN9211_c0_g3	4.74	0.00	0.00	3.42	17.04	0.00	0.00	0.00	15.91	0.00
TRINITY_DN921200_c0_g1	0.00	0.00	0.00	0.00	0.00	0.00	0.00	0.00	0.00	0.00
TRINITY_DN921201_c0_g1	4.92	2.42	0.00	0.00	0.00	0.00	0.00	0.00	0.00	0.00
TRINITY_DN921202_c0_g1	0.00	3.46	16.78	2.54	0.00	0.00	0.00	0.00	0.00	0.00
TRINITY_DN921204_c0_g1	0.00	13.90	25.17	3.42	5.67	2.80	2.55	2.53	13.30	2.51
TRINITY_DN921205_c0_g1	0.00	0.00	0.00	0.00	0.00	0.00	0.00	0.00	0.00	0.00
TRINITY_DN921207_c0_g1	0.00	0.00	0.00	5.93	0.00	0.00	0.00	0.00	0.00	0.00
TRINITY_DN921208_c0_g1	0.00	0.00	0.00	0.00	0.00	0.00	0.00	0.00	5.24	0.00
TRINITY_DN921209_c0_g1	0.00	0.00	0.00	0.00	0.00	0.00	0.00	0.00	14.70	0.00
TRINITY_DN92120_c0_g1	0.00	0.00	22.36	0.00	0.00	0.00	0.00	0.00	0.00	0.00
TRINITY_DN92120_c1_g1	0.00	0.00	0.00	22.67	0.00	0.00	0.00	0.00	0.00	0.00
TRINITY_DN92120_c1_g2	0.00	0.00	0.00	0.00	12.08	0.00	0.00	0.00	0.00	0.00
TRINITY_DN92120_c2_g1	0.00	0.00	0.00	0.00	10.90	0.00	0.00	0.00	0.00	0.00
TRINITY_DN92120_c3_g1	0.00	0.00	0.00	0.00	18.90	0.00	0.00	0.00	0.00	0.00
TRINITY_DN921210_c0_g1	0.00	0.00	0.00	0.00	0.00	0.00	0.00	0.00	0.00	0.00
TRINITY_DN921211_c0_g1	0.00	12.12	0.00	0.00	0.00	0.00	0.00	0.00	0.00	0.00
TRINITY_DN921212_c0_g1	0.00	0.00	0.00	0.00	0.00	0.00	0.00	0.00	21.28	0.00
TRINITY_DN921213_c0_g1	0.00	0.00	0.00	0.00	0.00	0.00	0.00	0.00	0.00	0.00
TRINITY_DN921214_c0_g1	0.00	0.00	0.00	0.00	0.00	0.00	0.00	0.00	0.00	0.00
TRINITY_DN921217_c0_g1	0.00	0.00	0.00	0.00	0.00	0.00	0.00	0.00	0.00	0.00
TRINITY_DN921218_c0_g1	0.00	0.00	0.00	0.00	0.00	0.00	0.00	0.00	0.00	0.00
TRINITY_DN921219_c0_g1	0.00	0.00	0.00	0.00	0.00	0.00	0.00	0.00	0.00	0.00
TRINITY_DN921223_c0_g1	0.00	0.00	0.00	0.00	17.20	0.00	0.00	10.07	0.00	0.00
TRINITY_DN921227_c0_g1	0.00	0.00	0.00	0.00	0.00	0.00	0.00	0.00	0.00	0.00
TRINITY_DN92122_c0_g1	0.00	0.00	20.56	8.23	19.29	6.93	0.00	0.00	29.35	6.09
TRINITY_DN92122_c1_g1	4.49	0.00	0.00	6.48	0.00	10.82	0.00	4.73	5.03	0.00
TRINITY_DN92122_c1_g2	0.00	0.00	0.00	0.00	0.00	0.00	0.00	0.00	8.39	0.00
TRINITY_DN921231_c0_g1	0.00	0.00	0.00	0.00	0.00	0.00	0.00	0.00	0.00	0.00
TRINITY_DN921232_c0_g1	0.00	0.00	0.00	0.00	0.00	0.00	0.00	0.00	0.00	0.00
TRINITY_DN921235_c0_g1	0.00	0.00	0.00	0.00	0.00	0.00	0.00	0.00	0.00	0.00
TRINITY_DN921236_c0_g1	0.00	0.00	10.53	0.00	32.08	0.00	0.00	0.00	0.00	0.00
TRINITY_DN921237_c0_g1	0.00	0.00	0.00	0.00	0.00	0.00	0.00	0.00	0.00	0.00
TRINITY_DN921239_c0_g1	0.00	0.00	0.00	8.53	0.00	0.00	0.00	0.00	6.65	0.00
TRINITY_DN92123_c0_g1	0.00	0.00	0.00	0.00	0.00	0.00	0.00	0.00	0.00	0.00
TRINITY_DN92123_c2_g1	0.00	0.00	0.00	0.00	15.33	0.00	0.00	0.00	7.14	0.00
TRINITY_DN92123_c2_g2	0.00	0.00	0.00	8.77	11.76	0.00	0.00	0.00	0.00	0.00
TRINITY_DN92123_c3_g1	0.00	22.65	5.33	8.36	18.71	0.00	2.08	6.97	21.72	2.14
TRINITY_DN92123_c4_g1	0.00	0.00	0.00	0.00	0.00	0.00	0.00	0.00	0.00	0.00
TRINITY_DN92123_c6_g1	0.00	0.00	0.00	0.00	0.00	0.00	0.00	0.00	0.00	0.00
TRINITY_DN921242_c0_g1	0.00	0.00	60.35	0.00	0.00	0.00	0.00	0.00	10.03	0.00
TRINITY_DN921243_c0_g1	0.00	0.00	0.00	0.00	0.00	0.00	0.00	0.00	0.00	0.00
TRINITY_DN921244_c0_g1	0.00	0.00	0.00	0.00	0.00	0.00	0.00	0.00	0.00	0.00
TRINITY_DN921247_c0_g1	0.00	0.00	0.00	0.00	0.00	0.00	0.00	0.00	8.12	0.00
TRINITY_DN92124_c0_g1	0.00	0.00	0.00	0.00	0.00	0.00	0.00	0.00	0.00	0.00
TRINITY_DN92124_c1_g1	0.00	0.00	0.00	0.00	11.39	0.00	0.00	0.00	0.00	0.00
TRINITY_DN92124_c2_g1	0.00	0.00	0.00	0.00	0.00	0.00	0.00	0.00	21.85	0.00
TRINITY_DN92124_c3_g1	0.00	5.63	0.00	0.00	0.00	0.00	0.00	0.00	0.00	0.00
TRINITY_DN92124_c3_g2	0.00	0.00	0.00	0.00	18.04	0.00	0.00	0.00	0.00	0.00
TRINITY_DN92124_c4_g1	0.00	0.00	0.00	0.00	0.00	0.00	0.00	0.00	0.00	0.00
TRINITY_DN92124_c5_g1	0.00	0.00	0.00	34.98	39.99	0.00	0.00	0.00	0.00	0.00
TRINITY_DN921250_c0_g1	0.00	0.00	0.00	0.00	0.00	0.00	0.00	0.00	12.81	0.00
TRINITY_DN921251_c0_g1	0.00	0.00	0.00	11.94	0.00	0.00	0.00	0.00	0.00	0.00
TRINITY_DN921254_c0_g1	0.00	0.00	0.00	10.50	0.00	0.00	0.00	0.00	0.00	0.00
TRINITY_DN921255_c0_g1	0.00	0.00	0.00	0.00	0.00	0.00	0.00	0.00	12.62	0.00
TRINITY_DN921256_c0_g1	0.00	0.00	0.00	0.00	0.00	0.00	8.35	0.00	0.00	0.00
TRINITY_DN921261_c0_g1	0.00	11.15	14.04	0.00	0.00	0.00	0.00	6.15	0.00	0.00
TRINITY_DN921265_c0_g1	0.00	0.00	0.00	0.00	0.00	0.00	0.00	11.82	0.00	0.00
TRINITY_DN921266_c0_g1	0.00	0.00	0.00	0.00	0.00	0.00	0.00	0.00	0.00	0.00
TRINITY_DN921267_c0_g1	0.00	0.00	0.00	16.47	14.01	0.00	12.25	0.00	0.00	0.00
TRINITY_DN921270_c0_g1	0.00	0.00	7.60	0.00	0.00	0.00	0.00	0.00	0.00	0.00
TRINITY_DN921272_c0_g1	0.00	0.00	0.00	0.00	0.00	0.00	0.00	0.00	0.00	0.00
TRINITY_DN921273_c0_g1	0.00	18.95	0.00	6.83	23.20	0.00	0.00	0.00	0.00	0.00
TRINITY_DN921274_c0_g1	0.00	0.00	0.00	11.66	0.00	0.00	0.00	17.79	0.00	0.00
TRINITY_DN921278_c0_g1	0.00	0.00	0.00	5.45	0.00	0.00	0.00	0.00	0.00	0.00
TRINITY_DN921281_c0_g1	5.55	21.74	13.25	7.94	0.00	0.00	5.93	0.00	0.00	0.00
TRINITY_DN921283_c0_g1	0.00	0.00	13.58	0.00	0.00	0.00	0.00	0.00	0.00	0.00
TRINITY_DN921286_c0_g1	0.00	0.00	0.00	0.00	0.00	0.00	0.00	0.00	0.00	0.00
TRINITY_DN921288_c0_g1	0.00	0.00	0.00	0.00	0.00	0.00	0.00	0.00	0.00	0.00
TRINITY_DN921289_c0_g1	0.00	3.60	0.00	0.00	0.00	4.38	0.00	0.00	24.58	0.00
TRINITY_DN92128_c0_g2	0.00	0.00	0.00	8.69	0.00	0.00	0.00	0.00	0.00	0.00
TRINITY_DN92128_c0_g3	0.00	0.00	0.00	0.00	12.20	0.00	0.00	0.00	29.63	0.00
TRINITY_DN92128_c0_g4	0.00	0.00	0.00	0.00	0.00	0.00	0.00	0.00	0.00	0.00
TRINITY_DN921291_c0_g1	0.00	0.00	0.00	0.00	0.00	0.00	0.00	0.00	0.00	0.00
TRINITY_DN921292_c0_g1	0.00	5.23	19.08	0.00	6.38	12.84	0.00	0.00	11.90	0.00
TRINITY_DN921293_c0_g1	0.00	0.00	0.00	0.00	0.00	0.00	0.00	0.00	0.00	0.00
TRINITY_DN921294_c0_g1	0.00	0.00	0.00	0.00	0.00	0.00	0.00	0.00	0.00	0.00
TRINITY_DN921295_c0_g1	0.00	0.00	0.00	0.00	4.72	0.00	0.00	0.00	2.22	0.00
TRINITY_DN921296_c0_g1	0.00	0.00	0.00	0.00	0.00	0.00	0.00	0.00	0.00	0.00
TRINITY_DN92129_c0_g1	0.00	0.00	0.00	0.00	0.00	0.00	0.00	0.00	20.88	0.00
TRINITY_DN9212_c1_g1	0.00	0.00	0.00	0.00	0.00	0.00	0.00	0.00	66.23	0.00
TRINITY_DN921300_c0_g1	0.00	0.00	7.38	0.00	7.41	0.00	0.00	6.49	0.00	6.55
TRINITY_DN921301_c0_g1	3.14	0.00	0.00	4.55	11.31	0.00	0.00	0.00	0.00	0.00
TRINITY_DN921305_c0_g1	0.00	0.00	0.00	0.00	0.00	0.00	0.00	0.00	9.52	0.00
TRINITY_DN921306_c0_g1	0.00	0.00	0.00	0.00	5.13	0.00	0.00	4.51	0.00	0.00
TRINITY_DN921307_c0_g1	0.00	0.00	10.60	0.00	0.00	0.00	0.00	0.00	10.01	0.00
TRINITY_DN921308_c0_g1	0.00	0.00	0.00	0.00	0.00	0.00	0.00	0.00	0.00	0.00
TRINITY_DN92130_c0_g1	0.00	0.00	0.00	3.35	14.92	10.58	10.39	0.00	15.43	4.40
TRINITY_DN92130_c0_g2	0.00	0.00	0.00	0.00	0.00	0.00	0.00	0.00	8.03	0.00
TRINITY_DN921310_c0_g1	0.00	0.00	0.00	0.00	34.80	0.00	0.00	0.00	0.00	0.00
TRINITY_DN921312_c0_g1	0.00	0.00	0.00	4.63	0.00	0.00	0.00	0.00	0.00	0.00
TRINITY_DN921313_c0_g1	0.00	0.00	0.00	0.00	0.00	0.00	0.00	0.00	0.00	0.00
TRINITY_DN921315_c0_g1	0.00	0.00	0.00	0.00	0.00	0.00	0.00	0.00	0.00	0.00
TRINITY_DN921317_c0_g1	0.00	0.00	0.00	0.00	0.00	0.00	0.00	0.00	0.00	0.00
TRINITY_DN921318_c0_g1	0.00	0.00	0.00	0.00	0.00	0.00	0.00	0.00	0.00	0.00
TRINITY_DN921320_c0_g1	0.00	0.00	0.00	0.00	0.00	0.00	0.00	0.00	0.00	0.00
TRINITY_DN921322_c0_g1	0.00	0.00	0.00	0.00	0.00	0.00	0.00	0.00	0.00	0.00
TRINITY_DN921323_c0_g1	0.00	0.00	18.38	0.00	0.00	3.69	3.34	3.28	3.47	0.00
TRINITY_DN921326_c0_g1	0.00	0.00	0.00	0.00	0.00	0.00	0.00	0.00	8.63	0.00
TRINITY_DN921327_c0_g1	0.00	0.00	0.00	0.00	0.00	0.00	0.00	0.00	0.00	0.00
TRINITY_DN921328_c0_g1	0.00	0.00	0.00	29.69	0.00	0.00	0.00	0.00	0.00	0.00
TRINITY_DN921329_c0_g1	0.00	0.00	0.00	0.00	0.00	0.00	0.00	0.00	0.00	0.00
TRINITY_DN92132_c0_g1	0.00	0.00	0.00	0.00	0.00	0.00	0.00	0.00	0.00	0.00
TRINITY_DN92132_c0_g2	0.00	0.00	8.89	0.00	0.00	9.00	0.00	0.00	8.34	0.00
TRINITY_DN92132_c0_g6	0.00	0.00	0.00	0.00	0.00	0.00	0.00	0.00	0.00	0.00
TRINITY_DN92132_c1_g1	0.00	0.00	15.80	0.00	0.00	0.00	8.35	0.00	23.09	0.00
TRINITY_DN92132_c1_g2	0.00	0.00	0.00	0.00	0.00	0.00	0.00	0.00	0.00	0.00
TRINITY_DN921330_c0_g1	0.00	0.00	0.00	11.77	0.00	0.00	0.00	0.00	0.00	0.00
TRINITY_DN921333_c0_g1	0.00	0.00	6.39	0.00	0.00	0.00	0.00	0.00	0.00	0.00
TRINITY_DN921334_c0_g1	0.00	0.00	0.00	0.00	0.00	0.00	0.00	0.00	0.00	0.00
TRINITY_DN921336_c0_g1	0.00	0.00	0.00	0.00	0.00	0.00	0.00	0.00	0.00	0.00
TRINITY_DN921337_c0_g1	0.00	0.00	0.00	0.00	0.00	0.00	0.00	0.00	0.00	0.00
TRINITY_DN921338_c0_g1	0.00	0.00	12.37	7.43	12.36	31.14	0.00	0.00	0.00	0.00
TRINITY_DN92133_c0_g1	0.00	0.00	0.00	0.00	45.02	29.73	0.00	0.00	0.00	0.00
TRINITY_DN92133_c0_g2	0.00	0.00	0.00	0.00	0.00	0.00	0.00	0.00	0.00	0.00
TRINITY_DN92133_c0_g3	13.79	0.00	0.00	9.32	0.00	0.00	0.00	0.00	0.00	0.00
TRINITY_DN92133_c1_g2	0.00	0.00	13.55	0.00	0.00	0.00	0.00	0.00	0.00	0.00
TRINITY_DN92133_c2_g1	0.00	13.57	0.00	0.00	0.00	0.00	0.00	0.00	0.00	0.00
TRINITY_DN92133_c3_g1	0.00	0.00	0.00	0.00	0.00	0.00	0.00	0.00	9.46	0.00
TRINITY_DN92133_c6_g1	0.00	0.00	0.00	0.00	0.00	0.00	0.00	0.00	0.00	0.00
TRINITY_DN92133_c7_g1	0.00	0.00	0.00	0.00	0.00	0.00	0.00	0.00	0.00	0.00
TRINITY_DN92133_c8_g1	0.00	0.00	0.00	0.00	0.00	0.00	0.00	7.25	0.00	0.00
TRINITY_DN921341_c0_g1	0.00	0.00	0.00	5.76	0.00	0.00	0.00	0.00	0.00	0.00
TRINITY_DN921345_c0_g1	0.00	0.00	0.00	0.00	0.00	0.00	0.00	0.00	0.00	0.00
TRINITY_DN921349_c0_g1	0.00	0.00	0.00	0.00	0.00	0.00	0.00	0.00	0.00	0.00
TRINITY_DN92134_c0_g1	0.00	0.00	24.29	0.00	12.42	0.00	0.00	0.00	0.00	0.00
TRINITY_DN921350_c0_g1	0.00	0.00	0.00	7.08	5.88	0.00	0.00	0.00	0.00	0.00
TRINITY_DN921355_c0_g1	0.00	0.00	0.00	0.00	0.00	0.00	0.00	0.00	0.00	0.00
TRINITY_DN921356_c0_g1	0.00	0.00	14.10	0.00	0.00	0.00	0.00	0.00	0.00	0.00
TRINITY_DN921358_c0_g1	0.00	0.00	0.00	0.00	0.00	0.00	0.00	0.00	0.00	6.71
TRINITY_DN92135_c0_g1	0.00	3.87	0.00	6.85	5.68	4.72	0.00	0.00	22.01	0.00
TRINITY_DN921361_c0_g1	0.00	0.00	0.00	1.59	0.00	0.00	0.00	0.00	7.46	0.00
TRINITY_DN921362_c0_g1	0.00	0.00	0.00	0.00	0.00	0.00	0.00	0.00	12.54	0.00
TRINITY_DN921369_c0_g1	0.00	0.00	0.00	0.00	0.00	0.00	0.00	6.02	0.00	0.00
TRINITY_DN92136_c0_g1	0.00	0.00	0.00	0.00	70.64	0.00	0.00	0.00	0.00	0.00
TRINITY_DN92136_c0_g2	0.00	0.00	0.00	0.00	51.46	0.00	0.00	0.00	47.66	0.00
TRINITY_DN92136_c1_g1	0.00	0.00	0.00	7.85	0.00	0.00	0.00	0.00	12.36	0.00
TRINITY_DN92136_c1_g2	0.00	0.00	0.00	0.00	0.00	0.00	0.00	0.00	13.39	0.00
TRINITY_DN92136_c2_g1	0.00	0.00	0.00	0.00	0.00	0.00	0.00	0.00	0.00	0.00
TRINITY_DN921370_c0_g1	0.00	0.00	0.00	0.00	0.00	0.00	0.00	0.00	0.00	0.00
TRINITY_DN921372_c0_g1	0.00	0.00	0.00	0.00	0.00	0.00	0.00	0.00	0.00	0.00
TRINITY_DN921375_c0_g1	0.00	0.00	0.00	0.00	0.00	0.00	0.00	0.00	0.00	0.00
TRINITY_DN921376_c0_g1	0.00	0.00	0.00	4.59	0.00	0.00	0.00	0.00	0.00	0.00
TRINITY_DN921377_c0_g1	0.00	0.00	0.00	0.00	0.00	0.00	0.00	0.00	0.00	0.00
TRINITY_DN921378_c0_g1	0.00	0.00	0.00	0.00	0.00	0.00	0.00	0.00	0.00	0.00
TRINITY_DN921383_c0_g1	0.00	0.00	14.35	8.61	0.00	0.00	6.42	0.00	0.00	0.00
TRINITY_DN921385_c0_g1	0.00	0.00	0.00	0.00	0.00	0.00	0.00	0.00	15.07	0.00
TRINITY_DN921386_c0_g1	0.00	0.00	8.52	5.09	0.00	0.00	0.00	0.00	0.00	0.00
TRINITY_DN921387_c0_g1	0.00	0.00	0.00	0.00	0.00	0.00	0.00	0.00	0.00	0.00
TRINITY_DN921388_c0_g1	0.00	0.00	0.00	0.00	0.00	0.00	0.00	0.00	11.90	0.00
TRINITY_DN921389_c0_g1	0.00	0.00	0.00	2.30	3.81	7.60	3.43	3.37	3.57	0.00
TRINITY_DN92138_c0_g1	0.00	0.00	0.00	0.00	0.00	0.00	0.00	0.00	0.00	0.00
TRINITY_DN921390_c0_g1	0.00	0.00	0.00	0.00	0.00	0.00	0.00	0.00	0.00	0.00
TRINITY_DN921392_c0_g1	0.00	0.00	0.00	0.00	15.01	0.00	0.00	0.00	0.00	0.00
TRINITY_DN921394_c0_g1	0.00	0.00	0.00	4.01	0.00	0.00	0.00	0.00	12.49	0.00
TRINITY_DN921395_c0_g1	0.00	0.00	0.00	0.00	27.60	0.00	0.00	0.00	0.00	0.00
TRINITY_DN921396_c0_g1	0.00	0.00	0.00	0.00	0.00	0.00	0.00	0.00	3.82	0.00
TRINITY_DN921397_c0_g1	0.00	0.00	0.00	0.00	0.00	0.00	0.00	0.00	0.00	0.00
TRINITY_DN921398_c0_g1	0.00	0.00	0.00	0.00	0.00	0.00	0.00	0.00	0.00	0.00
TRINITY_DN921399_c0_g1	0.00	0.00	4.45	8.08	0.00	0.00	0.00	0.00	8.36	0.00
TRINITY_DN92139_c0_g1	0.00	0.00	13.88	1.74	0.00	4.06	4.23	0.00	6.62	0.00
TRINITY_DN92139_c3_g1	0.00	0.00	0.00	0.00	9.83	0.00	0.00	0.00	0.00	0.00
TRINITY_DN92139_c4_g1	0.00	0.00	0.00	3.29	0.00	0.00	0.00	0.00	0.00	0.00
TRINITY_DN9213_c0_g1	0.00	0.00	0.00	9.04	0.00	0.00	0.00	0.00	46.23	0.00
TRINITY_DN9213_c1_g1	0.00	0.00	0.00	0.00	0.00	0.00	9.03	9.01	0.00	0.00
TRINITY_DN921400_c0_g1	0.00	0.00	0.00	0.00	0.00	0.00	0.00	0.00	0.00	0.00
TRINITY_DN921402_c0_g1	0.00	0.00	0.00	11.77	0.00	0.00	17.45	0.00	0.00	0.00
TRINITY_DN921403_c0_g1	0.00	0.00	0.00	0.00	0.00	0.00	0.00	0.00	0.00	0.00
TRINITY_DN921406_c0_g1	0.00	0.00	0.00	0.00	0.00	0.00	0.00	0.00	13.92	0.00
TRINITY_DN921407_c0_g1	0.00	0.00	0.00	9.40	0.00	0.00	0.00	0.00	7.35	13.93
TRINITY_DN921408_c0_g1	0.00	0.00	0.00	27.11	15.36	0.00	0.00	0.00	0.00	0.00
TRINITY_DN921409_c0_g1	0.00	8.08	0.00	0.00	0.00	19.77	0.00	0.00	9.20	0.00
TRINITY_DN92140_c0_g1	0.00	0.00	10.69	3.00	19.19	4.88	0.00	3.00	8.96	0.00
TRINITY_DN92140_c0_g2	0.00	0.00	0.00	0.00	14.11	0.00	12.33	0.00	0.00	0.00
TRINITY_DN921411_c0_g1	0.00	0.00	0.00	0.00	0.00	0.00	0.00	10.70	11.27	0.00
TRINITY_DN921416_c0_g1	0.00	0.00	0.00	11.02	18.66	0.00	0.00	0.00	0.00	0.00
TRINITY_DN921417_c0_g1	0.00	0.00	0.00	0.00	0.00	0.00	0.00	0.00	13.50	0.00
TRINITY_DN921418_c0_g1	0.00	0.00	0.00	0.00	0.00	30.77	0.00	0.00	0.00	0.00
TRINITY_DN921419_c0_g1	0.00	0.00	0.00	4.65	0.00	0.00	0.00	0.00	0.00	0.00
TRINITY_DN92141_c10_g1	0.00	0.00	0.00	0.00	0.00	0.00	0.00	0.00	6.32	0.00
TRINITY_DN92141_c2_g1	0.00	0.00	1.23	1.52	7.61	0.00	0.00	2.30	1.20	1.14
TRINITY_DN92141_c3_g1	0.00	0.00	0.00	4.51	0.00	0.00	0.00	0.00	0.00	0.00
TRINITY_DN92141_c4_g1	0.00	0.00	0.00	0.00	0.00	0.00	0.00	0.00	0.00	0.00
TRINITY_DN92141_c5_g1	0.00	0.00	15.35	0.00	0.00	0.00	0.00	0.00	0.00	0.00
TRINITY_DN92141_c5_g2	0.00	0.00	0.00	4.27	0.00	0.00	0.00	0.00	16.58	0.00
TRINITY_DN92141_c9_g1	0.00	0.00	0.00	0.00	0.00	0.00	0.00	0.00	0.00	0.00
TRINITY_DN921421_c0_g1	0.00	0.00	0.00	5.94	0.00	4.95	0.00	0.00	0.00	0.00
TRINITY_DN921422_c0_g1	0.00	2.20	0.00	0.00	0.00	0.00	0.00	0.00	0.00	0.00
TRINITY_DN921424_c0_g1	0.00	0.00	0.00	0.00	0.00	0.00	0.00	0.00	0.00	0.00
TRINITY_DN921427_c0_g1	0.00	0.00	0.00	0.00	0.00	0.00	0.00	0.00	0.00	0.00
TRINITY_DN921428_c0_g1	0.00	0.00	0.00	6.85	0.00	0.00	0.00	0.00	2.67	0.00
TRINITY_DN92142_c1_g1	0.00	0.00	0.00	0.00	0.00	0.00	0.00	0.00	17.81	0.00
TRINITY_DN92142_c1_g3	0.00	0.00	0.00	0.00	0.00	0.00	0.00	0.00	12.54	0.00
TRINITY_DN92142_c1_g5	0.00	0.00	0.00	0.00	0.00	0.00	0.00	0.00	0.00	0.00
TRINITY_DN92142_c1_g6	0.00	0.00	0.00	0.00	0.00	17.02	0.00	0.00	31.67	0.00
TRINITY_DN921430_c0_g1	0.00	0.00	0.00	0.00	0.00	0.00	0.00	0.00	0.00	0.00
TRINITY_DN921432_c0_g1	0.00	0.00	15.68	0.00	0.00	0.00	0.00	0.00	0.00	0.00
TRINITY_DN921433_c0_g1	0.00	0.00	0.00	0.00	0.00	0.00	0.00	0.00	0.00	0.00
TRINITY_DN921434_c0_g1	0.00	0.00	0.00	0.00	0.00	0.00	0.00	0.00	0.00	0.00
TRINITY_DN921436_c0_g1	0.00	0.00	0.00	9.84	0.00	8.15	0.00	0.00	0.00	0.00
TRINITY_DN921437_c0_g1	0.00	0.00	0.00	0.00	0.00	0.00	0.00	0.00	0.00	0.00
TRINITY_DN921438_c0_g1	0.00	0.00	16.11	3.24	0.00	0.00	0.00	0.00	0.00	0.00
TRINITY_DN921440_c0_g1	0.00	0.00	2.41	0.00	0.00	0.00	0.00	0.00	2.30	0.00
TRINITY_DN921445_c0_g1	0.00	0.00	0.00	0.00	0.00	0.00	0.00	0.00	18.70	0.00
TRINITY_DN921446_c0_g1	0.00	0.00	0.00	2.82	14.04	4.69	0.00	4.12	5.46	0.00
TRINITY_DN921447_c0_g1	0.00	0.00	0.00	0.00	0.00	0.00	0.00	0.00	0.00	0.00
TRINITY_DN921448_c0_g1	0.00	0.00	7.33	0.00	3.69	0.00	0.00	0.00	3.46	0.00
TRINITY_DN92144_c1_g1	7.68	7.46	9.03	0.00	27.35	0.00	0.00	0.00	25.43	0.00
TRINITY_DN921450_c0_g1	0.00	0.00	0.00	0.00	0.00	0.00	0.00	0.00	18.50	0.00
TRINITY_DN921451_c0_g1	0.00	0.00	0.00	0.00	0.00	0.00	0.00	0.00	0.00	0.00
TRINITY_DN921452_c0_g1	0.00	0.00	0.00	0.00	26.73	0.00	0.00	0.00	8.30	0.00
TRINITY_DN921453_c0_g1	0.00	0.00	11.21	0.00	0.00	0.00	0.00	0.00	0.00	0.00
TRINITY_DN921457_c0_g1	0.00	0.00	0.00	0.00	0.00	0.00	0.00	0.00	0.00	0.00
TRINITY_DN921458_c0_g1	0.00	0.00	0.00	0.00	7.03	0.00	0.00	0.00	0.00	0.00
TRINITY_DN921462_c0_g1	0.00	0.00	0.00	0.00	0.00	0.00	0.00	0.00	0.00	0.00
TRINITY_DN921463_c0_g1	0.00	0.00	0.00	0.00	0.00	0.00	0.00	0.00	0.00	0.00
TRINITY_DN921464_c0_g1	0.00	0.00	0.00	0.00	17.10	0.00	0.00	0.00	0.56	0.00
TRINITY_DN921465_c0_g1	0.00	0.00	8.18	0.00	0.00	0.00	0.00	0.00	0.00	0.00
TRINITY_DN921467_c0_g1	0.00	0.00	0.00	0.00	0.00	0.00	0.00	0.00	0.00	0.00
TRINITY_DN921468_c0_g1	0.00	0.00	0.00	0.00	0.00	0.00	0.00	0.00	0.00	0.00
TRINITY_DN921469_c0_g1	0.00	0.00	0.00	2.41	0.00	0.00	0.00	0.00	3.74	0.00
TRINITY_DN92146_c0_g1	0.00	0.00	0.00	0.00	8.24	0.00	0.00	7.21	38.25	0.00
TRINITY_DN921472_c0_g1	0.00	0.00	0.00	0.00	0.00	0.00	0.00	0.00	15.17	0.00
TRINITY_DN921474_c0_g1	0.00	4.61	0.00	0.00	0.00	0.00	0.00	0.00	5.24	0.00
TRINITY_DN921475_c0_g1	0.00	0.00	0.00	0.00	0.00	0.00	0.00	0.00	0.00	0.00
TRINITY_DN921476_c0_g1	0.00	0.00	0.00	0.00	0.00	0.00	0.00	0.00	0.00	0.00
TRINITY_DN921477_c0_g1	0.00	0.00	0.00	0.00	0.00	0.00	0.00	0.00	0.00	0.00
TRINITY_DN921478_c0_g1	0.00	0.00	0.00	0.00	0.00	0.00	0.00	0.00	0.00	0.00
TRINITY_DN921479_c0_g1	0.00	0.00	0.00	0.00	23.34	0.00	0.00	10.26	0.00	0.00
TRINITY_DN92147_c0_g1	0.00	0.00	25.21	3.80	12.64	0.00	0.00	0.00	5.90	0.00
TRINITY_DN92147_c1_g1	0.00	0.00	18.36	0.00	0.00	0.00	0.00	0.00	8.63	0.00
TRINITY_DN921481_c0_g1	0.00	0.00	0.00	0.00	0.00	0.00	0.00	0.00	0.00	5.70
TRINITY_DN921483_c0_g1	3.29	0.00	0.00	0.00	0.00	0.00	0.00	6.98	3.69	0.00
TRINITY_DN921484_c0_g1	0.00	0.00	0.00	0.00	0.00	0.00	0.00	0.00	0.00	0.00
TRINITY_DN921485_c0_g1	0.00	0.00	0.00	0.00	0.00	0.00	0.00	0.00	0.00	0.00
TRINITY_DN921486_c0_g1	0.00	0.00	10.99	0.00	0.00	0.00	0.00	0.00	10.37	0.00
TRINITY_DN921487_c0_g1	0.00	0.00	0.00	2.60	4.31	0.00	0.00	0.00	0.00	0.00
TRINITY_DN921488_c0_g1	0.00	0.00	0.00	0.00	0.00	0.00	0.00	0.00	0.00	0.00
TRINITY_DN92148_c0_g1	0.00	4.32	0.00	3.17	6.79	3.63	0.00	0.00	22.13	0.00
TRINITY_DN92148_c0_g2	0.00	0.00	0.00	0.00	0.00	0.00	0.00	0.00	8.17	0.00
TRINITY_DN92148_c1_g1	0.00	0.00	0.00	0.00	0.00	0.00	0.00	0.00	0.00	0.00
TRINITY_DN92148_c2_g1	0.00	0.00	0.00	0.00	0.00	0.00	0.00	0.00	0.00	0.00
TRINITY_DN921490_c0_g1	0.00	0.00	3.12	0.00	3.15	0.00	0.00	0.00	11.83	0.00
TRINITY_DN921492_c0_g1	0.00	0.00	4.74	0.00	0.00	0.00	9.80	0.00	0.00	0.00
TRINITY_DN921492_c0_g2	0.00	0.00	0.00	0.00	0.00	0.00	0.00	5.77	6.14	0.00
TRINITY_DN921495_c0_g1	0.00	0.00	0.00	3.75	0.00	0.00	0.00	0.00	0.00	0.00
TRINITY_DN921497_c0_g1	0.00	0.00	0.00	0.00	13.72	0.00	0.00	0.00	0.00	0.00
TRINITY_DN921498_c0_g1	0.00	0.00	0.00	18.35	0.00	0.00	13.60	0.00	0.00	0.00
TRINITY_DN92149_c0_g1	0.00	0.00	0.00	0.00	0.00	0.00	0.00	0.00	0.00	0.00
TRINITY_DN92149_c0_g2	0.00	0.00	0.00	0.00	0.00	0.00	0.00	0.00	0.00	0.00
TRINITY_DN92149_c0_g3	0.00	0.00	0.00	0.00	0.00	0.00	0.00	0.00	0.00	0.00
TRINITY_DN92149_c0_g4	0.00	0.00	0.00	0.00	0.00	0.00	0.00	0.00	0.00	0.00
TRINITY_DN9214_c0_g1	0.00	0.00	0.00	0.00	15.01	0.00	0.00	0.00	0.00	0.00
TRINITY_DN9214_c0_g2	1.91	6.81	36.12	22.77	70.37	18.87	7.41	9.45	45.59	3.77
TRINITY_DN9214_c1_g1	3.45	63.62	203.85	60.48	311.29	83.89	33.90	39.86	168.93	12.32
TRINITY_DN9214_c1_g2	0.00	0.00	0.00	0.00	0.00	6.42	0.00	0.00	6.20	0.00
TRINITY_DN9214_c2_g1	0.00	0.00	0.00	0.00	0.00	0.00	0.00	0.00	17.66	0.00
TRINITY_DN9214_c5_g1	0.00	0.00	0.00	0.00	0.00	0.00	0.00	0.00	0.00	0.00
TRINITY_DN921500_c0_g1	0.00	0.00	0.00	0.00	0.00	0.00	0.00	0.00	0.00	0.00
TRINITY_DN921501_c0_g1	0.00	0.00	0.00	0.00	0.00	0.00	0.00	0.00	0.00	0.00
TRINITY_DN921503_c0_g1	0.00	0.00	5.06	0.00	0.00	7.60	0.00	2.29	3.12	0.00
TRINITY_DN921505_c0_g1	0.00	0.00	18.43	0.00	0.00	0.00	0.00	0.00	0.00	0.00
TRINITY_DN921507_c0_g1	3.35	0.00	0.00	0.00	12.06	0.00	0.00	0.00	3.76	0.00
TRINITY_DN921509_c0_g1	0.00	0.00	0.00	0.00	0.00	4.50	0.00	0.00	8.34	0.00
TRINITY_DN921511_c0_g1	0.00	0.00	0.00	0.00	0.00	0.00	0.00	0.00	0.00	0.00
TRINITY_DN921512_c0_g1	0.00	0.00	0.00	0.00	0.00	0.00	0.00	0.00	0.00	0.00
TRINITY_DN921513_c0_g1	0.00	0.00	0.00	0.00	0.00	0.00	0.00	0.00	0.00	0.00
TRINITY_DN921514_c0_g1	0.00	0.00	0.00	0.00	0.00	0.00	0.00	0.00	0.00	0.00
TRINITY_DN921517_c0_g1	9.96	0.00	23.00	0.00	0.00	0.00	0.00	0.00	0.00	0.00
TRINITY_DN92151_c0_g1	0.00	0.00	32.24	19.42	0.00	18.74	14.38	14.59	0.00	0.00
TRINITY_DN921520_c0_g1	0.00	0.00	0.00	0.00	0.00	0.00	0.00	0.00	0.00	0.00
TRINITY_DN921522_c0_g1	0.00	0.00	12.42	0.00	0.00	0.00	0.00	0.00	0.00	5.52
TRINITY_DN921524_c0_g1	0.00	0.00	5.72	0.00	0.00	0.00	0.00	0.00	5.34	0.00
TRINITY_DN921525_c0_g1	0.00	0.00	0.00	0.92	0.00	1.49	0.00	2.76	0.00	0.00
TRINITY_DN921526_c0_g1	0.00	0.00	0.00	0.00	0.00	0.00	0.00	0.00	0.00	0.00
TRINITY_DN921527_c0_g1	0.00	0.00	0.00	0.00	0.00	8.57	0.00	0.00	7.95	0.00
TRINITY_DN921528_c0_g1	0.00	0.00	0.00	0.00	16.01	15.88	0.00	0.00	14.82	0.00
TRINITY_DN92152_c0_g1	1.00	7.93	22.82	14.11	33.05	7.66	5.22	4.95	41.23	0.64
TRINITY_DN92152_c0_g2	0.00	0.00	0.00	0.00	0.00	17.34	0.00	0.00	8.03	0.00
TRINITY_DN92152_c2_g1	0.00	0.00	0.00	10.74	0.00	3.11	2.82	0.00	3.84	0.00
TRINITY_DN92152_c3_g1	0.00	0.00	0.00	0.00	0.00	0.00	0.00	0.00	0.00	0.00
TRINITY_DN92152_c3_g2	0.00	0.00	0.00	0.00	0.00	0.00	0.00	0.00	0.00	0.00
TRINITY_DN92152_c4_g1	0.00	0.00	0.00	0.00	0.00	0.00	0.00	0.00	0.00	0.00
TRINITY_DN921530_c0_g1	0.00	0.00	0.00	0.00	0.00	0.00	0.00	1.47	0.00	0.00
TRINITY_DN921534_c0_g1	0.00	0.00	0.00	0.00	0.00	0.00	0.00	0.00	0.00	0.00
TRINITY_DN921535_c0_g1	0.00	3.04	0.00	0.00	0.00	0.00	3.34	0.00	0.00	0.00
TRINITY_DN921536_c0_g1	0.00	0.00	0.00	0.00	0.00	0.00	0.00	9.93	0.00	0.00
TRINITY_DN921537_c0_g1	0.00	0.00	0.00	0.00	0.00	0.00	0.00	0.00	12.17	0.00
TRINITY_DN921539_c0_g1	0.00	0.00	2.95	0.00	11.94	0.00	0.00	2.66	11.20	0.00
TRINITY_DN92153_c0_g1	0.00	0.00	0.00	0.00	0.00	0.00	0.00	0.00	0.00	0.00
TRINITY_DN92153_c0_g2	0.00	0.00	0.00	0.00	0.00	0.00	0.00	0.00	0.00	0.00
TRINITY_DN92153_c0_g3	0.00	0.00	0.00	0.00	0.00	0.00	0.00	0.00	0.00	0.00
TRINITY_DN92153_c1_g1	0.00	0.00	0.00	0.00	0.00	0.00	0.00	0.00	0.00	0.00
TRINITY_DN921540_c0_g1	0.00	0.00	0.00	10.79	0.00	0.00	0.00	0.00	0.00	0.00
TRINITY_DN921541_c0_g1	0.00	0.00	0.00	0.00	0.00	0.00	0.00	0.00	0.00	0.00
TRINITY_DN921542_c0_g1	0.00	0.00	0.00	6.31	5.25	10.53	0.00	0.00	0.00	0.00
TRINITY_DN921549_c0_g1	0.00	0.00	0.00	0.00	7.87	0.00	0.00	0.00	0.00	0.00
TRINITY_DN92154_c0_g1	0.00	0.73	8.57	13.52	5.41	4.47	6.09	9.93	62.19	0.81
TRINITY_DN921551_c0_g1	0.00	0.00	0.00	0.00	0.00	0.00	0.00	0.00	17.16	0.00
TRINITY_DN921552_c0_g1	0.00	0.00	0.00	0.00	0.00	0.00	0.00	0.00	0.00	0.00
TRINITY_DN921554_c0_g1	0.00	0.00	0.00	4.40	0.00	14.87	0.00	0.00	0.00	0.00
TRINITY_DN921557_c0_g1	0.00	0.00	0.00	0.00	0.00	0.00	0.00	0.00	0.00	0.00
TRINITY_DN921559_c0_g1	0.00	0.00	0.00	0.00	0.00	0.00	0.00	0.00	0.00	0.00
TRINITY_DN92155_c0_g1	0.00	4.26	0.00	0.00	10.38	0.00	0.00	0.00	19.39	0.00
TRINITY_DN92155_c10_g1	0.00	0.00	0.00	0.00	0.00	0.00	0.00	0.00	0.00	0.00
TRINITY_DN92155_c11_g1	0.00	0.00	0.00	0.00	0.00	15.88	13.95	0.00	0.00	0.00
TRINITY_DN92155_c1_g1	0.00	0.00	8.61	0.00	0.00	0.00	0.00	0.00	0.00	0.00
TRINITY_DN92155_c5_g1	0.00	3.78	13.74	0.00	13.80	4.61	8.29	0.00	21.51	0.00
TRINITY_DN92155_c6_g1	0.00	0.00	0.00	9.49	15.99	0.00	0.00	0.00	0.00	0.00
TRINITY_DN92155_c8_g1	0.00	0.00	0.00	0.00	0.00	0.00	0.00	0.00	26.33	12.51
TRINITY_DN92155_c9_g1	0.00	0.00	0.00	0.00	0.00	0.00	0.00	0.00	22.86	0.00
TRINITY_DN921560_c0_g1	0.00	0.00	0.00	2.90	0.00	0.00	0.00	0.00	0.00	0.00
TRINITY_DN921564_c0_g1	0.00	0.00	0.00	0.00	0.00	0.00	0.00	0.00	0.00	0.00
TRINITY_DN921567_c0_g1	0.00	0.00	0.00	9.98	0.00	0.00	0.00	0.00	0.00	0.00
TRINITY_DN921568_c0_g1	0.00	0.00	0.00	0.00	0.00	0.00	0.00	0.00	0.00	0.00
TRINITY_DN921569_c0_g1	0.00	0.00	0.00	4.47	0.00	0.00	0.00	0.00	0.00	0.00
TRINITY_DN92156_c0_g1	0.00	0.00	0.00	4.46	10.27	1.45	0.00	3.09	19.43	0.00
TRINITY_DN92156_c0_g2	0.00	14.81	0.00	2.18	22.00	0.00	6.51	5.21	17.37	0.00
TRINITY_DN92156_c0_g3	0.00	0.00	0.00	3.53	0.00	29.53	0.00	5.16	10.95	0.00
TRINITY_DN92156_c0_g5	0.00	0.00	0.00	0.81	1.35	1.31	0.00	0.00	0.00	1.21
TRINITY_DN92156_c2_g1	0.00	0.00	0.00	0.00	0.00	0.00	0.00	0.00	21.03	0.00
TRINITY_DN92156_c3_g1	0.00	0.00	0.00	0.00	0.00	19.50	0.00	0.00	0.00	0.00
TRINITY_DN921570_c0_g1	0.00	0.00	0.00	0.00	0.00	0.00	0.00	0.00	0.00	0.00
TRINITY_DN921571_c0_g1	0.00	0.00	0.00	0.00	0.00	0.00	0.00	0.00	0.00	0.00
TRINITY_DN921578_c0_g1	0.00	0.00	0.00	0.00	0.00	0.00	0.00	0.00	0.00	0.00
TRINITY_DN921579_c0_g1	0.00	0.00	0.00	0.00	12.36	0.00	0.00	0.00	0.00	0.00
TRINITY_DN92157_c0_g1	0.00	0.00	0.00	6.45	5.91	0.00	0.00	0.00	50.03	0.00
TRINITY_DN92157_c0_g2	0.00	0.00	0.00	0.00	0.00	0.00	0.00	0.00	0.00	0.00
TRINITY_DN92157_c0_g3	0.00	0.00	0.00	0.00	0.00	0.00	0.00	0.00	0.00	0.00
TRINITY_DN92157_c1_g1	0.00	0.00	0.00	0.00	0.00	0.00	0.00	17.60	0.00	0.00
TRINITY_DN92157_c1_g2	0.00	0.00	0.00	0.00	0.00	0.00	0.00	0.00	14.13	0.00
TRINITY_DN92157_c4_g1	0.00	0.00	0.00	0.00	0.00	0.00	0.00	0.00	0.00	0.00
TRINITY_DN921581_c0_g1	0.00	0.00	0.00	0.00	0.00	0.00	0.00	0.00	0.00	0.00
TRINITY_DN921584_c0_g1	0.00	0.00	0.00	0.00	0.00	0.00	0.00	32.56	0.00	0.00
TRINITY_DN921587_c0_g1	0.00	6.01	0.00	2.72	0.00	0.00	0.00	0.00	0.00	0.00
TRINITY_DN921589_c0_g1	0.00	0.00	0.00	0.00	0.00	0.00	0.00	0.00	11.13	0.00
TRINITY_DN921590_c0_g1	0.00	0.00	0.00	0.00	0.00	0.00	0.00	0.00	0.00	0.00
TRINITY_DN921593_c0_g1	0.00	0.00	0.00	0.00	0.00	0.00	0.00	0.00	0.00	0.00
TRINITY_DN921594_c0_g1	0.00	0.00	0.00	10.76	0.00	0.00	0.00	0.00	0.00	0.00
TRINITY_DN921595_c0_g1	7.22	21.09	93.74	0.00	120.39	34.50	0.00	0.00	47.95	7.56
TRINITY_DN921596_c0_g1	0.00	0.00	0.00	0.00	0.00	0.00	0.00	0.00	0.00	0.00
TRINITY_DN921597_c0_g1	0.00	0.00	0.00	0.00	0.00	0.00	0.00	0.00	0.00	0.00
TRINITY_DN921599_c0_g1	0.00	0.00	0.00	5.15	8.69	0.00	0.00	0.00	40.37	0.00
TRINITY_DN92159_c0_g1	0.00	10.75	4.34	0.00	0.00	0.00	0.00	3.85	0.00	0.00
TRINITY_DN92159_c0_g2	0.00	0.00	0.00	15.36	0.00	0.00	0.00	0.01	0.00	0.00
TRINITY_DN92159_c1_g1	0.00	0.00	0.00	19.01	10.75	0.00	0.00	0.00	10.01	0.00
TRINITY_DN92159_c2_g1	0.00	0.00	0.00	0.00	0.00	0.00	0.00	0.00	8.46	0.00
TRINITY_DN92159_c2_g2	0.00	0.00	0.00	0.00	16.62	0.00	0.00	0.00	0.00	0.00
TRINITY_DN92159_c3_g1	0.00	0.00	0.00	0.00	0.00	0.00	0.00	0.00	0.00	0.00
TRINITY_DN92159_c4_g1	0.00	0.00	0.00	0.00	0.00	0.00	0.00	0.00	0.00	0.00
TRINITY_DN92159_c7_g1	0.00	0.00	0.00	0.00	0.00	0.00	6.30	0.00	0.00	0.00
TRINITY_DN92159_c8_g1	0.00	0.00	0.00	0.00	16.76	0.00	0.00	0.00	0.00	0.00
TRINITY_DN9215_c0_g1	0.00	8.28	17.44	0.00	27.95	4.38	0.00	7.73	4.10	3.88
TRINITY_DN9215_c0_g2	0.00	0.00	0.00	0.00	0.00	0.00	0.00	0.00	0.00	0.00
TRINITY_DN9215_c0_g3	0.00	0.00	13.00	23.55	13.32	0.00	0.00	0.00	12.36	0.00
TRINITY_DN9215_c3_g1	0.00	0.00	0.00	0.00	14.54	0.00	0.00	0.00	47.43	0.00
TRINITY_DN9215_c4_g1	0.00	0.00	0.00	0.00	0.00	0.00	0.00	18.17	0.00	0.00
TRINITY_DN9215_c4_g2	0.00	0.00	23.83	0.00	0.00	0.00	0.00	0.00	28.02	0.00
TRINITY_DN9215_c4_g3	0.00	0.00	0.00	2.23	0.00	0.00	0.00	0.00	0.00	0.00
TRINITY_DN9215_c5_g1	0.00	0.00	0.00	0.00	0.00	0.00	0.00	0.00	9.46	0.00
TRINITY_DN921601_c0_g1	0.00	0.00	32.83	0.00	0.00	0.00	0.00	0.00	0.00	0.00
TRINITY_DN921602_c0_g1	0.00	0.00	0.00	0.00	0.00	0.00	0.00	0.00	0.00	0.00
TRINITY_DN921603_c0_g1	0.00	0.00	7.76	13.89	0.00	0.00	0.00	0.00	0.00	0.00
TRINITY_DN921604_c0_g1	0.00	0.00	0.00	0.00	0.00	0.00	0.00	0.00	0.00	0.00
TRINITY_DN921605_c0_g1	0.00	0.00	0.00	11.34	0.00	9.60	0.00	0.00	35.73	0.00
TRINITY_DN921606_c0_g1	0.00	0.00	0.00	0.00	5.51	0.00	0.00	0.00	0.00	0.00
TRINITY_DN92160_c0_g1	0.00	0.00	0.00	0.00	0.00	0.00	0.00	0.00	12.12	0.00
TRINITY_DN921610_c0_g1	0.00	0.00	0.00	0.00	17.66	0.00	0.00	0.00	0.00	0.00
TRINITY_DN921613_c0_g1	0.00	0.00	0.00	9.53	0.00	0.00	0.00	0.00	0.00	0.00
TRINITY_DN921616_c0_g1	0.00	0.00	0.00	0.00	0.00	55.07	0.00	0.00	0.00	0.00
TRINITY_DN921619_c0_g1	0.00	0.00	0.00	0.00	0.00	0.00	0.00	0.00	0.00	0.00
TRINITY_DN921620_c0_g1	0.00	0.00	0.00	0.00	0.00	0.00	0.00	0.00	0.00	0.00
TRINITY_DN921624_c0_g1	0.00	0.00	0.00	0.00	26.29	0.00	0.00	0.00	16.68	0.00
TRINITY_DN921628_c0_g1	0.00	0.00	28.99	11.04	7.31	3.64	0.00	0.00	3.42	0.00
TRINITY_DN921629_c0_g1	0.00	0.00	0.00	0.00	0.00	0.00	0.00	0.00	0.00	0.00
TRINITY_DN92162_c0_g1	0.00	0.00	0.00	6.83	0.00	0.00	10.23	0.00	13.50	0.00
TRINITY_DN92162_c0_g2	0.00	0.00	0.00	0.00	0.00	0.00	0.00	0.00	0.00	0.00
TRINITY_DN92162_c1_g1	0.00	0.00	0.00	0.00	0.00	0.00	0.00	0.00	0.00	0.00
TRINITY_DN921630_c0_g1	0.00	0.00	0.00	0.00	0.00	0.00	0.00	0.00	0.00	0.00
TRINITY_DN921631_c0_g1	0.00	0.00	0.00	0.00	0.00	0.00	0.00	0.00	0.00	0.00
TRINITY_DN921634_c0_g1	0.00	0.00	0.00	0.00	0.00	0.00	0.00	0.00	0.00	0.00
TRINITY_DN921636_c0_g1	0.00	0.00	0.00	0.00	0.00	0.00	0.00	0.00	5.11	0.00
TRINITY_DN921639_c0_g1	0.00	0.00	0.00	0.00	0.00	0.00	0.00	0.00	0.00	0.00
TRINITY_DN92163_c0_g2	0.00	0.00	0.00	0.00	0.00	0.00	0.00	0.00	0.00	0.00
TRINITY_DN92163_c1_g1	0.00	0.00	0.00	0.00	0.00	0.00	0.00	0.00	0.00	0.00
TRINITY_DN92163_c2_g1	0.00	0.00	0.00	0.00	0.00	0.00	0.00	0.00	0.00	0.00
TRINITY_DN921646_c0_g1	0.00	0.00	0.00	0.00	0.00	0.00	5.40	0.00	0.00	0.00
TRINITY_DN921647_c0_g1	0.00	0.00	0.00	0.00	0.00	0.00	0.00	0.00	0.00	0.00
TRINITY_DN921649_c0_g1	0.00	0.00	2.83	0.00	0.00	11.03	0.00	0.00	0.00	0.00
TRINITY_DN92164_c0_g1	0.00	0.00	0.00	0.00	10.06	0.00	0.00	8.84	0.00	0.00
TRINITY_DN92164_c0_g2	0.00	0.00	0.00	0.00	0.00	0.00	0.00	0.00	0.00	0.00
TRINITY_DN92164_c0_g4	0.00	0.00	0.00	0.00	0.00	0.00	0.00	0.00	0.00	0.00
TRINITY_DN92164_c3_g1	0.00	0.00	0.00	0.00	0.00	0.00	0.00	0.00	0.00	0.00
TRINITY_DN921650_c0_g1	0.00	13.48	0.00	0.00	0.00	0.00	0.00	0.00	0.00	0.00
TRINITY_DN921652_c0_g1	0.00	0.00	0.00	0.00	0.00	0.00	0.00	0.00	11.90	0.00
TRINITY_DN921653_c0_g1	0.00	0.00	0.00	11.98	10.53	0.00	0.00	4.63	9.43	0.00
TRINITY_DN921654_c0_g1	0.00	0.00	0.00	0.00	0.00	0.00	0.00	0.00	0.00	0.00
TRINITY_DN921658_c0_g1	0.00	0.00	0.00	0.00	0.00	0.00	0.00	0.00	0.00	0.00
TRINITY_DN921659_c0_g1	0.00	0.00	0.00	0.00	0.00	0.00	0.00	0.00	28.40	0.00
TRINITY_DN921661_c0_g1	0.00	0.00	0.00	0.00	0.00	0.00	0.00	0.00	0.00	0.00
TRINITY_DN921663_c0_g1	0.00	0.00	0.00	0.00	0.00	0.00	0.00	0.00	0.00	0.00
TRINITY_DN921665_c0_g1	0.00	0.00	0.00	0.00	0.00	0.00	0.00	0.00	30.02	0.00
TRINITY_DN921666_c0_g1	0.00	0.00	0.00	0.00	0.00	0.00	0.00	0.00	0.00	0.00
TRINITY_DN921669_c0_g1	0.00	0.00	0.00	0.00	3.97	0.00	0.00	0.00	0.00	0.00
TRINITY_DN92166_c0_g1	0.00	0.00	0.00	0.00	2.59	0.00	0.00	0.00	0.00	0.00
TRINITY_DN921671_c0_g1	0.00	0.00	0.00	5.97	0.00	0.00	0.00	0.00	0.00	0.00
TRINITY_DN921672_c0_g1	0.00	0.00	0.00	0.00	0.00	0.00	0.00	0.00	0.00	0.00
TRINITY_DN921676_c0_g1	0.00	0.00	0.00	6.79	0.00	0.00	0.00	0.00	0.00	0.00
TRINITY_DN921679_c0_g1	0.00	0.00	0.00	0.00	0.00	0.00	0.00	0.00	0.00	0.00
TRINITY_DN92167_c0_g2	0.00	21.42	24.29	79.90	61.38	38.89	0.00	0.00	23.02	0.00
TRINITY_DN921680_c0_g1	0.00	0.00	5.58	0.00	0.00	0.00	0.00	4.92	0.00	0.00
TRINITY_DN921682_c0_g1	0.00	0.00	0.00	0.00	0.00	0.00	0.00	0.00	0.00	0.00
TRINITY_DN921683_c0_g1	0.00	0.00	0.00	0.00	11.67	0.00	0.00	0.00	10.84	0.00
TRINITY_DN921685_c0_g1	0.00	0.00	0.00	0.00	0.00	0.00	3.50	0.00	3.64	3.44
TRINITY_DN921688_c0_g1	0.00	0.00	0.00	2.84	8.50	0.00	0.00	0.00	0.00	0.00
TRINITY_DN921689_c0_g1	0.00	0.00	10.84	0.00	0.00	0.00	0.00	0.00	0.00	0.00
TRINITY_DN92168_c0_g1	0.00	10.52	0.00	0.00	0.00	51.60	0.00	0.00	0.00	0.00
TRINITY_DN92168_c10_g1	0.00	78.74	0.00	0.00	0.00	0.00	0.00	0.00	14.95	0.00
TRINITY_DN92168_c11_g1	0.00	0.00	12.16	0.00	0.00	0.00	0.00	0.00	0.00	0.00
TRINITY_DN92168_c1_g2	0.00	0.00	44.54	0.00	15.24	0.00	13.26	0.00	14.13	0.00
TRINITY_DN92168_c2_g1	0.00	14.97	0.00	0.00	0.00	0.00	0.00	0.00	0.00	0.00
TRINITY_DN92168_c2_g2	0.00	0.00	9.13	5.45	9.22	0.00	0.00	0.00	25.73	0.00
TRINITY_DN92168_c8_g1	0.00	0.00	0.00	9.74	0.00	0.00	0.00	0.00	0.00	0.00
TRINITY_DN921692_c0_g1	0.00	0.00	0.00	0.00	0.00	0.00	0.00	0.00	0.00	0.00
TRINITY_DN921693_c0_g1	0.00	0.00	0.00	0.00	25.89	0.00	0.00	0.00	0.00	0.00
TRINITY_DN921696_c0_g1	0.00	0.00	0.00	0.00	0.00	0.00	4.27	0.00	0.00	0.00
TRINITY_DN921697_c0_g1	0.00	0.00	0.00	4.93	0.00	0.00	0.00	0.00	0.00	0.00
TRINITY_DN92169_c0_g1	0.00	14.10	0.00	8.07	0.00	0.00	0.00	0.00	0.00	0.00
TRINITY_DN92169_c0_g2	0.00	0.00	0.00	0.00	0.00	0.00	0.00	0.00	0.00	0.00
TRINITY_DN92169_c1_g2	0.00	0.00	0.00	11.58	0.00	0.00	0.00	0.00	0.00	0.00
TRINITY_DN92169_c2_g1	0.00	5.04	12.14	16.13	22.70	18.23	3.71	1.85	18.17	0.00
TRINITY_DN9216_c0_g1	0.00	0.00	6.68	17.64	0.00	0.00	0.00	23.48	0.00	7.72
TRINITY_DN9216_c11_g1	0.00	0.00	0.00	0.00	0.00	0.00	0.00	0.00	44.21	0.00
TRINITY_DN9216_c12_g1	0.00	0.00	18.16	3.64	7.59	0.00	0.00	0.00	13.94	0.00
TRINITY_DN9216_c16_g1	0.00	0.00	0.00	0.00	0.00	0.00	0.00	0.00	0.00	0.00
TRINITY_DN9216_c17_g1	0.00	0.00	0.00	0.00	0.00	0.00	0.00	0.00	0.00	0.00
TRINITY_DN9216_c18_g1	2.85	0.00	0.00	9.24	2.94	0.13	1.50	0.00	0.00	0.00
TRINITY_DN9216_c1_g1	0.00	0.00	0.00	0.00	0.00	12.81	0.00	0.00	0.00	0.00
TRINITY_DN9216_c2_g1	0.00	0.00	32.49	0.00	0.00	0.00	0.00	0.00	0.00	0.00
TRINITY_DN9216_c2_g2	0.00	1.45	3.94	2.14	2.46	1.75	1.60	0.00	14.96	0.00
TRINITY_DN9216_c3_g1	0.00	0.00	0.00	0.00	0.00	0.00	0.00	0.00	0.00	0.00
TRINITY_DN9216_c6_g1	0.00	0.00	3.43	6.88	3.45	0.00	0.00	1.77	13.06	0.00
TRINITY_DN9216_c7_g1	0.00	0.00	22.23	0.00	5.57	0.00	0.00	0.00	0.00	0.00
TRINITY_DN921701_c0_g1	0.00	0.00	0.00	0.00	0.00	24.67	0.00	0.00	0.00	7.21
TRINITY_DN921703_c0_g1	0.00	0.00	0.00	0.00	0.00	0.00	4.14	0.00	8.60	0.00
TRINITY_DN921704_c0_g1	0.00	3.74	0.00	0.00	0.00	0.00	4.10	0.00	4.26	0.00
TRINITY_DN921705_c0_g1	0.00	1.44	0.00	0.00	3.55	0.00	1.59	0.00	1.67	0.00
TRINITY_DN921708_c0_g1	0.00	0.00	0.00	0.00	0.00	0.00	0.00	0.00	0.00	0.00
TRINITY_DN921709_c0_g1	0.00	0.00	0.00	0.00	4.29	0.00	0.00	0.00	0.00	0.00
TRINITY_DN92170_c0_g1	0.02	0.14	17.06	10.20	27.53	5.59	0.09	0.00	9.05	0.01
TRINITY_DN92170_c0_g2	0.00	0.00	0.00	0.00	7.38	0.00	0.00	0.00	0.00	0.00
TRINITY_DN92170_c0_g3	0.53	6.37	0.00	0.00	17.34	5.92	2.21	5.04	6.22	0.57
TRINITY_DN92170_c1_g1	0.00	0.00	0.00	0.00	0.00	0.00	0.00	0.00	0.00	0.00
TRINITY_DN92170_c6_g1	0.00	0.00	0.00	4.62	0.00	0.00	6.68	0.00	14.49	0.00
TRINITY_DN921711_c0_g1	0.00	0.00	2.77	0.00	9.65	0.00	0.00	0.00	0.00	0.00
TRINITY_DN921713_c0_g1	0.00	0.00	0.00	0.00	0.00	0.00	0.00	0.00	0.00	0.00
TRINITY_DN921714_c0_g1	0.00	12.03	21.93	0.00	0.00	0.00	0.00	0.00	0.00	0.00
TRINITY_DN921715_c0_g1	0.00	0.00	0.00	0.00	0.00	0.00	0.00	13.13	0.00	0.00
TRINITY_DN921716_c0_g1	0.00	0.00	2.08	0.00	0.00	0.00	0.00	0.00	0.00	0.00
TRINITY_DN921717_c0_g1	0.00	0.00	0.00	0.00	0.00	0.00	0.00	0.00	0.00	0.00
TRINITY_DN921718_c0_g1	0.00	0.00	0.00	0.00	0.00	0.00	0.00	0.00	12.62	0.00
TRINITY_DN921719_c0_g1	0.00	0.00	0.00	0.00	0.00	0.00	0.00	0.00	26.77	0.00
TRINITY_DN92171_c0_g1	0.00	0.00	0.00	8.46	12.78	0.00	0.00	0.00	6.58	0.00
TRINITY_DN92171_c1_g1	0.00	0.00	0.00	0.00	0.00	0.00	16.95	0.00	0.00	0.00
TRINITY_DN92171_c1_g2	0.00	0.00	19.01	0.00	0.00	0.00	4.97	0.00	0.00	0.00
TRINITY_DN92171_c3_g1	0.00	0.00	0.00	0.00	0.00	8.83	0.00	0.00	8.25	0.00
TRINITY_DN921720_c0_g1	0.00	0.00	0.00	0.00	0.00	0.00	27.46	0.00	0.00	0.00
TRINITY_DN921721_c0_g1	0.00	0.00	0.00	0.00	0.00	0.00	0.00	0.00	0.00	0.00
TRINITY_DN921722_c0_g1	0.00	0.00	0.00	0.00	0.00	0.00	0.00	0.00	0.00	0.00
TRINITY_DN921723_c0_g1	0.00	0.00	0.00	0.00	0.00	0.00	0.00	0.00	0.00	0.00
TRINITY_DN921724_c0_g1	0.00	6.24	0.00	0.00	0.00	0.00	0.00	0.00	0.00	0.00
TRINITY_DN921728_c0_g1	0.00	0.00	0.00	0.00	0.00	0.00	0.00	0.00	0.00	0.00
TRINITY_DN921729_c0_g1	0.00	0.00	10.53	0.00	0.00	0.00	0.00	0.00	49.72	0.00
TRINITY_DN92172_c0_g2	0.00	0.00	0.00	0.00	0.00	0.00	0.00	0.00	6.90	0.00
TRINITY_DN92172_c10_g1	0.00	0.00	0.00	0.00	0.00	0.00	0.00	0.00	0.00	0.00
TRINITY_DN92172_c11_g1	0.00	0.00	15.87	38.19	16.31	0.00	0.00	0.00	15.07	0.00
TRINITY_DN92172_c12_g1	0.00	0.00	4.80	0.00	0.00	0.00	0.00	0.00	2.96	0.00
TRINITY_DN92172_c1_g1	0.00	0.00	0.00	10.25	43.21	0.00	15.31	0.00	32.13	0.00
TRINITY_DN92172_c2_g1	0.00	0.00	0.00	0.00	0.00	0.00	0.00	0.00	0.00	0.00
TRINITY_DN92172_c4_g3	0.00	0.00	0.00	0.00	0.00	0.00	0.00	0.00	0.00	0.00
TRINITY_DN92172_c5_g1	0.00	0.00	10.72	4.34	0.00	0.00	0.00	0.00	13.54	0.00
TRINITY_DN92172_c6_g1	0.00	0.00	40.48	0.00	0.00	0.00	0.00	9.01	57.10	0.00
TRINITY_DN92172_c8_g1	0.00	0.00	0.00	0.00	6.13	0.00	0.00	0.00	11.46	0.00
TRINITY_DN92172_c9_g1	0.00	0.00	19.41	5.79	0.00	29.48	0.00	0.00	9.14	0.00
TRINITY_DN921731_c0_g1	0.00	0.00	0.00	0.00	0.00	0.00	0.00	0.00	24.90	0.00
TRINITY_DN921733_c0_g1	0.00	0.00	0.00	0.00	0.00	0.00	0.00	0.00	0.00	0.00
TRINITY_DN921736_c0_g1	0.00	0.00	0.00	0.00	0.00	0.00	0.00	0.00	0.00	0.00
TRINITY_DN921737_c0_g1	0.00	0.00	0.00	0.00	0.00	0.00	0.00	0.00	0.00	0.00
TRINITY_DN921738_c0_g1	0.00	20.31	0.00	0.00	0.00	0.00	0.00	0.00	0.00	0.00
TRINITY_DN921739_c0_g1	0.00	0.00	0.00	0.00	0.00	0.00	0.00	0.00	0.00	0.00
TRINITY_DN92173_c0_g1	0.00	0.00	0.00	0.00	0.00	21.29	0.00	0.00	0.00	0.00
TRINITY_DN92173_c1_g1	0.00	0.00	0.00	3.10	0.00	0.00	0.00	0.00	0.00	0.00
TRINITY_DN92173_c3_g1	0.00	0.00	0.00	0.00	0.00	0.00	0.00	0.00	0.00	0.00
TRINITY_DN921740_c0_g1	0.00	0.00	0.00	7.72	0.00	0.00	0.00	0.00	6.01	5.70
TRINITY_DN921742_c0_g1	0.00	0.00	15.89	0.00	0.00	8.01	0.00	0.00	0.00	0.00
TRINITY_DN921745_c0_g1	0.00	0.00	27.15	0.00	0.00	0.00	0.00	0.00	12.92	0.00
TRINITY_DN921746_c0_g1	0.00	0.00	0.00	3.75	0.00	0.00	0.00	0.00	0.00	0.00
TRINITY_DN921749_c0_g1	0.00	0.00	0.00	0.00	0.00	0.00	0.00	0.00	0.00	0.00
TRINITY_DN92174_c0_g1	0.00	0.00	0.00	0.00	0.00	0.00	0.00	0.00	28.37	0.00
TRINITY_DN92174_c0_g3	0.00	15.06	3.64	17.76	36.73	25.62	6.62	0.00	58.53	0.00
TRINITY_DN92174_c0_g4	2.07	22.22	0.00	5.72	27.34	20.80	12.18	1.24	0.00	0.00
TRINITY_DN92174_c0_g5	0.00	0.00	0.00	0.00	0.00	0.00	0.00	35.59	18.51	0.00
TRINITY_DN92174_c1_g1	0.00	0.00	0.00	7.64	0.00	0.00	0.00	0.00	0.00	0.00
TRINITY_DN92174_c2_g1	0.00	0.00	0.00	0.00	0.00	0.00	0.00	0.00	0.00	0.00
TRINITY_DN92174_c4_g1	16.77	0.00	0.00	33.37	0.00	0.00	0.00	0.00	0.00	0.00
TRINITY_DN92174_c6_g1	0.00	0.00	0.00	0.00	0.00	0.00	0.00	0.00	0.00	0.00
TRINITY_DN921750_c0_g1	0.00	0.00	0.00	0.00	0.00	0.00	0.00	0.00	0.00	0.00
TRINITY_DN921751_c0_g1	0.00	0.00	0.00	0.00	0.00	53.71	0.00	0.00	0.00	0.00
TRINITY_DN921753_c0_g1	2.07	0.00	0.00	0.00	0.00	0.00	0.00	0.00	4.63	0.00
TRINITY_DN921754_c0_g1	0.00	0.00	0.00	0.00	0.00	12.02	0.00	0.00	11.20	0.00
TRINITY_DN921758_c0_g1	0.00	0.00	16.84	0.00	52.07	0.00	0.00	0.00	0.00	0.00
TRINITY_DN92175_c3_g1	0.00	29.95	0.00	3173.08	111.40	0.00	2.10	65.96	120.22	28.74
TRINITY_DN921760_c0_g1	0.00	0.00	0.00	0.00	7.27	0.00	0.00	0.00	13.54	0.00
TRINITY_DN921761_c0_g1	0.00	0.00	0.00	0.00	0.00	0.00	0.00	0.00	0.00	0.00
TRINITY_DN921763_c0_g1	0.00	4.59	11.16	0.00	5.59	0.00	0.00	4.92	5.22	0.00
TRINITY_DN921764_c0_g1	0.00	0.00	0.00	0.00	0.00	0.00	0.00	0.00	0.00	0.00
TRINITY_DN921766_c0_g1	0.00	0.00	0.00	0.00	0.00	0.00	0.00	17.27	0.00	0.00
TRINITY_DN921767_c0_g1	0.00	0.00	9.25	2.80	18.59	0.00	0.00	0.00	4.34	0.00
TRINITY_DN921769_c0_g1	0.00	0.00	0.00	0.00	9.20	0.00	0.00	0.00	0.00	0.00
TRINITY_DN92176_c0_g1	0.00	0.00	0.00	6.26	0.00	0.00	0.00	0.00	0.00	0.00
TRINITY_DN92176_c1_g1	0.00	0.00	0.00	6.71	0.00	0.00	0.00	0.00	0.00	0.00
TRINITY_DN92176_c1_g3	0.00	0.00	0.00	10.85	16.39	0.00	8.13	0.00	0.00	17.19
TRINITY_DN92176_c2_g1	0.00	0.00	18.43	5.51	0.00	0.00	0.00	0.00	26.03	0.00
TRINITY_DN921770_c0_g1	0.00	0.00	0.00	0.00	10.43	0.00	0.00	0.00	0.00	0.00
TRINITY_DN921771_c0_g1	0.00	0.00	0.00	0.00	0.00	0.00	0.00	0.00	0.00	0.00
TRINITY_DN921773_c0_g1	0.00	0.00	6.59	0.00	0.00	0.00	0.00	0.00	6.25	0.00
TRINITY_DN921774_c0_g1	0.00	0.00	0.00	0.00	0.00	0.00	0.00	0.00	0.00	0.00
TRINITY_DN921775_c0_g1	0.00	0.00	0.00	0.00	0.00	0.00	0.00	0.00	17.33	0.00
TRINITY_DN921776_c0_g1	0.00	0.00	0.00	0.00	0.00	0.00	0.00	0.00	8.83	0.00
TRINITY_DN921779_c0_g1	0.00	0.00	0.00	0.00	0.00	0.00	0.00	0.00	0.00	0.00
TRINITY_DN921780_c0_g1	0.00	0.00	0.00	0.00	2.38	4.70	0.00	0.00	3.62	0.00
TRINITY_DN921781_c0_g1	0.00	0.00	17.14	0.00	3.46	0.00	0.00	0.00	0.00	0.00
TRINITY_DN921782_c0_g1	0.00	0.00	0.00	0.00	3.26	0.00	0.00	0.00	0.00	0.00
TRINITY_DN921784_c0_g1	0.00	0.00	0.00	0.00	0.00	0.00	0.00	0.00	0.00	0.00
TRINITY_DN921786_c0_g1	0.00	0.00	0.00	0.00	0.00	0.00	0.00	0.00	32.25	0.00
TRINITY_DN921788_c0_g1	0.00	0.00	0.00	0.00	0.00	0.00	0.00	0.00	0.00	0.00
TRINITY_DN921789_c0_g1	0.00	0.00	0.00	0.00	0.00	0.00	0.00	0.00	0.00	0.00
TRINITY_DN92178_c0_g1	0.00	3.10	0.00	0.00	7.56	11.30	0.00	0.00	3.54	0.00
TRINITY_DN92178_c1_g1	0.00	0.00	7.63	1.55	0.00	0.00	0.00	2.31	0.00	0.00
TRINITY_DN921793_c0_g1	0.00	0.00	0.00	0.00	0.00	0.00	0.00	0.00	3.54	0.00
TRINITY_DN921795_c0_g1	0.00	0.00	0.00	0.00	0.00	0.00	0.00	0.00	33.82	0.00
TRINITY_DN921796_c0_g1	0.00	0.00	0.00	0.00	0.00	0.00	0.00	2.61	0.00	0.00
TRINITY_DN921799_c0_g1	0.00	0.00	0.00	7.03	0.00	0.00	0.00	0.00	0.00	0.00
TRINITY_DN92179_c0_g1	0.00	0.00	0.00	6.42	57.63	0.00	10.39	28.11	0.00	9.35
TRINITY_DN92179_c0_g2	0.00	0.00	0.00	0.00	0.00	0.00	0.00	0.00	0.00	0.00
TRINITY_DN9217_c0_g1	7.51	0.00	0.00	48.60	17.30	6.83	27.82	18.00	74.62	0.00
TRINITY_DN9217_c3_g2	0.00	0.00	0.00	0.00	0.00	0.00	0.00	0.00	32.25	0.00
TRINITY_DN9217_c3_g3	0.00	0.00	0.00	0.00	0.00	0.00	0.00	0.00	0.00	0.00
TRINITY_DN921800_c0_g1	0.00	0.00	0.00	6.83	0.00	0.00	0.00	0.00	10.76	0.00
TRINITY_DN921802_c0_g1	0.00	0.00	0.00	0.00	0.00	0.00	0.00	0.00	0.00	0.00
TRINITY_DN921803_c0_g1	0.00	0.00	0.00	0.00	6.23	0.00	0.00	0.00	0.00	0.00
TRINITY_DN921804_c0_g1	0.00	0.00	0.00	0.00	7.10	0.00	0.00	0.00	6.62	0.00
TRINITY_DN921806_c0_g1	0.00	0.00	0.00	0.00	0.00	0.00	0.00	0.00	0.00	0.00
TRINITY_DN921807_c0_g1	0.00	0.00	0.00	0.00	0.00	0.00	0.00	0.00	0.00	0.00
TRINITY_DN921808_c0_g1	0.00	0.00	23.62	0.00	7.91	0.00	0.00	0.00	0.00	0.00
TRINITY_DN921809_c0_g1	0.00	0.00	0.00	8.72	0.00	0.00	0.00	0.00	0.00	6.45
TRINITY_DN92180_c0_g1	0.00	1.15	0.00	0.00	0.00	0.00	0.00	0.00	3.49	0.00
TRINITY_DN92180_c0_g2	0.00	0.00	7.36	2.63	14.30	2.15	0.00	2.18	11.37	0.00
TRINITY_DN92180_c1_g1	0.00	0.00	0.00	0.00	16.16	0.00	0.00	0.00	14.95	0.00
TRINITY_DN92180_c1_g2	0.00	11.05	33.76	22.51	49.80	0.00	0.00	0.00	15.89	0.00
TRINITY_DN92180_c1_g3	0.00	0.00	0.00	0.00	11.27	0.00	0.00	0.00	10.52	0.00
TRINITY_DN92180_c2_g1	0.00	0.00	0.00	2.97	0.00	4.95	0.00	0.00	4.61	0.00
TRINITY_DN92180_c3_g1	0.00	0.00	0.00	15.83	8.91	0.00	0.00	0.00	0.00	0.00
TRINITY_DN92180_c4_g1	0.00	0.00	0.00	0.00	17.52	0.00	0.00	0.00	0.00	0.00
TRINITY_DN921810_c0_g1	0.00	4.51	0.00	0.00	0.00	0.00	0.00	0.00	15.37	0.00
TRINITY_DN921811_c0_g1	0.00	0.00	0.00	10.13	0.00	0.00	0.00	0.00	0.00	0.00
TRINITY_DN921812_c0_g1	0.00	0.00	0.00	0.00	0.00	0.00	0.00	0.00	0.00	0.00
TRINITY_DN921815_c0_g1	0.00	0.00	0.00	0.00	0.00	0.00	0.00	0.00	11.66	0.00
TRINITY_DN921817_c0_g1	0.00	0.00	0.00	0.00	0.00	0.00	0.00	0.00	0.00	0.00
TRINITY_DN921818_c0_g1	0.00	7.67	0.00	0.00	0.00	0.00	0.00	0.00	17.46	0.00
TRINITY_DN921819_c0_g1	0.00	0.00	0.00	15.64	0.00	0.00	0.00	0.00	0.00	0.00
TRINITY_DN92181_c0_g1	22.23	85.31	0.00	5227.78	0.00	21.85	28.32	10.16	21.57	134.18
TRINITY_DN92181_c1_g1	0.00	10.91	13.11	7.91	26.82	0.00	0.00	0.00	20.02	0.00
TRINITY_DN921821_c0_g1	0.00	0.00	0.00	0.00	0.00	30.77	0.00	13.69	0.00	13.45
TRINITY_DN921825_c0_g1	0.00	0.00	0.00	0.00	0.00	0.00	0.00	0.00	0.00	0.00
TRINITY_DN921830_c0_g1	0.00	0.00	0.00	0.00	0.00	0.00	0.00	0.00	0.00	0.00
TRINITY_DN921832_c0_g1	0.00	0.00	0.00	0.00	26.73	0.00	0.00	0.00	0.00	0.00
TRINITY_DN921833_c0_g1	0.00	0.00	0.00	0.00	11.76	35.06	0.00	0.00	0.00	0.00
TRINITY_DN921834_c0_g1	0.00	0.00	0.00	0.00	40.11	0.00	0.00	0.00	0.00	0.00
TRINITY_DN921835_c0_g1	0.00	4.66	5.67	0.00	0.00	0.00	10.19	0.00	5.30	0.00
TRINITY_DN921836_c0_g1	0.00	0.00	15.75	18.94	0.00	0.00	0.00	0.00	0.00	0.00
TRINITY_DN921838_c0_g1	0.00	0.00	0.00	0.00	0.00	0.00	0.00	0.00	0.00	0.00
TRINITY_DN921839_c0_g1	0.00	0.00	0.00	3.54	0.00	0.00	0.00	5.18	0.00	0.00
TRINITY_DN92183_c0_g1	0.00	0.00	0.00	0.00	0.00	0.00	0.00	16.75	0.00	0.00
TRINITY_DN92183_c0_g2	0.00	0.00	0.00	0.00	0.00	0.00	0.00	0.00	0.00	0.00
TRINITY_DN921840_c0_g1	0.00	0.00	0.00	0.00	0.00	0.00	0.00	0.00	0.00	0.00
TRINITY_DN921842_c0_g1	0.00	0.00	0.00	0.00	0.00	0.00	0.00	0.00	0.00	0.00
TRINITY_DN921843_c0_g1	0.00	0.00	0.00	6.07	0.00	0.00	0.00	0.00	0.00	0.00
TRINITY_DN921844_c0_g1	0.00	0.00	0.00	0.00	9.38	0.00	0.00	0.00	25.17	8.24
TRINITY_DN921845_c0_g1	0.00	0.00	0.00	0.00	0.00	0.00	0.00	0.00	0.00	0.00
TRINITY_DN921846_c0_g1	0.00	0.00	0.00	0.00	6.10	0.00	0.00	5.38	11.41	0.00
TRINITY_DN921847_c0_g1	0.00	0.00	0.00	0.00	0.00	0.00	0.00	0.00	0.00	0.00
TRINITY_DN921848_c0_g1	0.00	0.00	0.00	0.00	15.75	15.63	0.00	0.00	0.00	0.00
TRINITY_DN92184_c0_g1	0.00	0.00	0.00	0.00	10.63	0.00	0.00	0.00	0.00	2.36
TRINITY_DN92184_c1_g1	0.00	0.00	0.00	16.04	0.00	0.00	0.00	0.00	12.62	0.00
TRINITY_DN92184_c2_g1	0.00	19.43	23.43	21.07	82.37	17.27	0.00	0.00	27.04	10.41
TRINITY_DN92184_c2_g2	0.00	0.00	0.00	0.00	18.73	0.00	0.00	0.00	0.00	0.00
TRINITY_DN92184_c2_g3	0.00	0.00	0.00	0.00	32.08	0.00	0.00	0.00	0.00	0.00
TRINITY_DN92184_c2_g5	0.00	0.00	0.00	0.00	0.00	0.00	0.00	5.70	0.00	0.00
TRINITY_DN92184_c4_g1	0.00	0.00	0.00	0.00	0.00	0.00	0.00	0.00	0.00	0.00
TRINITY_DN92184_c5_g1	0.00	0.00	33.93	0.00	0.00	0.00	0.00	0.00	16.12	0.00
TRINITY_DN921851_c0_g1	0.00	0.00	0.00	0.00	0.00	0.00	0.00	0.00	0.00	0.00
TRINITY_DN921852_c0_g1	0.00	0.00	6.39	0.00	0.00	0.00	0.00	0.00	0.00	0.00
TRINITY_DN921853_c0_g1	0.00	0.00	0.00	5.64	9.34	0.00	0.00	0.00	5.85	0.00
TRINITY_DN921855_c0_g1	0.00	0.00	0.00	0.00	0.00	0.00	0.00	0.00	0.00	0.00
TRINITY_DN921857_c0_g1	0.00	0.00	0.00	0.00	0.00	0.00	0.00	0.00	0.00	0.00
TRINITY_DN921858_c0_g1	0.00	0.00	10.30	0.00	0.00	0.00	0.00	0.00	9.70	0.00
TRINITY_DN921859_c0_g1	0.00	0.00	0.00	0.00	0.00	0.00	0.00	0.00	0.00	0.00
TRINITY_DN92185_c0_g1	0.00	2.96	13.28	4.82	6.16	5.60	2.19	0.00	5.81	0.00
TRINITY_DN92185_c0_g2	0.00	0.00	14.95	0.00	5.00	10.04	0.00	0.00	0.00	0.00
TRINITY_DN92185_c2_g1	0.00	0.00	0.00	0.00	47.60	0.00	0.00	0.00	0.00	0.00
TRINITY_DN92185_c4_g1	0.00	0.00	0.00	0.00	0.00	0.00	0.00	0.00	0.00	0.00
TRINITY_DN92185_c5_g1	0.00	0.00	0.00	3.89	0.00	6.40	0.00	0.00	0.00	0.00
TRINITY_DN921860_c0_g1	0.00	0.00	0.00	0.00	16.90	0.00	0.00	0.00	0.00	0.00
TRINITY_DN921861_c0_g1	0.00	133.67	224.05	153.94	461.25	130.09	42.80	57.94	667.68	0.00
TRINITY_DN921862_c0_g1	0.00	0.00	25.82	7.80	0.00	13.13	0.00	0.00	0.00	0.00
TRINITY_DN921863_c0_g1	0.00	0.00	0.00	3.09	0.00	0.00	0.00	0.00	0.00	0.00
TRINITY_DN921865_c0_g1	0.00	0.00	0.00	10.63	13.23	0.00	0.00	0.00	0.00	0.00
TRINITY_DN921867_c0_g1	0.00	0.00	0.00	0.00	0.00	0.00	0.00	0.00	15.90	0.00
TRINITY_DN921869_c0_g1	0.00	0.00	12.31	3.70	0.00	0.00	0.00	0.00	0.00	0.00
TRINITY_DN921876_c0_g1	0.00	0.00	0.00	0.00	0.00	0.00	0.00	0.00	0.00	0.00
TRINITY_DN921877_c0_g1	0.00	0.00	0.00	0.00	0.00	23.61	0.00	0.00	0.00	0.00
TRINITY_DN921878_c0_g1	0.00	0.00	0.00	0.00	0.00	0.00	0.00	6.52	0.00	0.00
TRINITY_DN921879_c0_g1	0.00	0.00	0.00	0.00	0.00	0.00	0.00	0.00	0.00	0.00
TRINITY_DN92187_c0_g1	0.00	0.00	0.00	21.17	0.00	0.00	0.00	0.00	0.00	0.00
TRINITY_DN92187_c0_g2	0.00	0.00	0.00	0.00	0.00	0.00	0.00	0.00	0.00	0.00
TRINITY_DN921883_c0_g1	0.00	0.00	0.00	0.00	0.00	0.00	0.00	0.00	0.00	0.00
TRINITY_DN921884_c0_g1	0.00	0.00	0.00	0.00	0.00	16.71	0.00	0.00	7.74	0.00
TRINITY_DN921885_c0_g1	0.00	0.00	0.00	0.00	0.00	0.00	0.00	0.00	0.00	0.00
TRINITY_DN921887_c0_g1	0.00	0.00	0.00	0.00	0.00	0.00	0.00	0.00	10.31	0.00
TRINITY_DN921888_c0_g1	0.00	0.00	0.00	0.00	0.00	0.00	0.00	0.00	12.18	0.00
TRINITY_DN921889_c0_g1	0.00	0.00	0.00	0.00	20.89	14.05	0.00	0.00	0.00	0.00
TRINITY_DN92188_c0_g1	0.00	0.00	0.00	0.00	24.72	0.00	0.00	0.00	0.00	0.00
TRINITY_DN92188_c0_g2	0.00	0.00	0.00	0.00	6.43	0.00	0.00	0.00	0.00	0.00
TRINITY_DN92188_c0_g3	0.00	0.00	0.00	0.00	0.00	0.00	0.00	0.00	0.00	0.00
TRINITY_DN921890_c0_g1	0.00	0.00	0.00	0.00	0.00	0.00	0.00	0.00	0.00	0.00
TRINITY_DN921891_c0_g1	0.00	0.00	0.00	0.00	29.79	15.01	0.00	0.00	27.74	6.58
TRINITY_DN921892_c0_g1	0.00	0.00	0.00	0.00	0.00	0.00	0.00	0.00	14.40	0.00
TRINITY_DN921893_c0_g1	0.00	0.00	0.00	0.00	0.00	0.00	0.00	0.00	0.00	0.00
TRINITY_DN921895_c0_g1	0.00	0.00	0.00	0.00	0.00	0.00	0.00	0.00	9.20	0.00
TRINITY_DN921899_c0_g1	0.00	0.00	0.00	0.00	0.00	0.00	0.00	0.00	0.00	0.00
TRINITY_DN92189_c0_g1	0.00	0.00	0.00	4.84	0.00	0.00	0.00	0.00	7.57	0.00
TRINITY_DN92189_c1_g1	0.00	0.00	0.00	0.00	0.00	0.00	0.00	0.00	0.00	0.00
TRINITY_DN9218_c0_g1	1.39	2.82	1.60	6.94	8.35	4.23	0.00	2.98	13.61	1.48
TRINITY_DN9218_c0_g2	0.00	2.27	0.00	1.64	3.72	2.74	0.00	0.00	4.73	0.00
TRINITY_DN9218_c0_g3	0.00	0.00	1.02	0.00	2.10	0.00	0.00	0.00	1.98	0.00
TRINITY_DN921901_c0_g1	0.00	22.36	0.00	0.00	0.00	0.00	0.00	7.96	16.95	0.00
TRINITY_DN921902_c0_g1	0.00	0.00	0.00	0.00	0.00	0.00	0.00	0.00	20.80	0.00
TRINITY_DN921903_c0_g1	0.00	0.00	0.00	0.00	0.00	0.00	0.00	0.00	0.00	0.00
TRINITY_DN921907_c0_g1	0.00	0.00	18.04	5.45	0.00	0.00	0.00	0.00	0.00	0.00
TRINITY_DN921908_c0_g1	0.00	0.00	0.00	0.00	0.00	0.00	0.00	0.00	0.00	0.00
TRINITY_DN92190_c0_g1	0.00	6.06	0.00	0.00	0.00	0.00	0.00	0.00	7.67	0.00
TRINITY_DN92190_c1_g1	0.00	0.00	0.00	0.00	0.00	0.00	0.00	0.00	0.00	0.00
TRINITY_DN92190_c1_g2	0.00	0.00	0.00	0.00	0.00	0.00	0.00	0.00	14.91	0.00
TRINITY_DN92190_c1_g4	0.00	0.00	0.00	0.00	0.00	0.00	0.00	0.00	0.00	0.00
TRINITY_DN92190_c2_g1	0.00	0.00	0.00	0.00	36.99	0.00	0.00	0.00	0.00	0.00
TRINITY_DN92190_c4_g1	0.00	0.00	0.00	0.00	0.00	0.00	0.00	0.00	0.00	0.00
TRINITY_DN921910_c0_g1	0.00	0.00	0.00	0.00	0.00	0.00	0.00	0.00	0.00	0.00
TRINITY_DN921912_c0_g1	0.00	0.00	0.00	0.00	0.00	0.00	0.00	0.00	9.18	0.00
TRINITY_DN921913_c0_g1	0.00	0.00	0.00	2.96	0.00	0.00	0.00	0.00	11.67	0.00
TRINITY_DN921914_c0_g1	0.00	0.00	0.00	0.00	0.00	15.67	0.00	0.00	2.35	0.00
TRINITY_DN921915_c0_g1	0.00	0.00	0.00	0.00	0.00	0.00	0.00	0.00	0.00	0.00
TRINITY_DN921916_c0_g1	0.00	0.00	0.00	0.00	0.00	0.00	0.00	0.00	8.68	0.00
TRINITY_DN921917_c0_g1	0.00	0.00	0.00	0.00	0.00	0.00	0.00	0.00	0.00	0.00
TRINITY_DN921919_c0_g1	0.00	0.00	0.00	8.29	14.11	0.00	0.00	0.00	0.00	0.00
TRINITY_DN921922_c0_g1	0.00	0.00	0.00	3.30	0.00	0.00	0.00	0.00	20.50	0.00
TRINITY_DN921923_c0_g1	0.00	0.00	0.00	0.00	0.00	0.00	0.00	0.00	0.00	0.00
TRINITY_DN921928_c0_g1	0.00	0.00	0.00	0.00	0.00	0.00	0.00	0.00	0.00	0.00
TRINITY_DN921929_c0_g1	0.00	0.00	0.00	0.00	0.00	0.00	0.00	0.00	0.00	0.00
TRINITY_DN92192_c0_g1	0.00	0.00	0.00	0.00	0.00	0.00	0.00	0.00	0.00	0.00
TRINITY_DN92192_c1_g1	0.00	0.00	0.00	0.00	0.00	0.00	0.00	0.00	0.00	0.00
TRINITY_DN921930_c0_g1	0.00	0.00	0.00	0.00	0.00	0.00	0.00	0.00	5.59	0.00
TRINITY_DN921932_c0_g1	0.00	0.00	16.96	0.00	0.00	0.00	0.00	0.00	0.00	0.00
TRINITY_DN921936_c0_g1	0.00	0.00	0.00	0.00	0.00	0.00	0.00	0.00	0.00	0.00
TRINITY_DN921937_c0_g1	0.00	14.99	0.00	0.00	0.00	0.00	0.00	0.00	0.00	0.00
TRINITY_DN921938_c0_g1	0.00	0.00	0.00	0.00	0.00	0.00	13.60	0.00	0.00	0.00
TRINITY_DN921939_c0_g1	0.00	0.00	0.00	0.00	0.00	0.00	0.00	0.00	0.00	0.00
TRINITY_DN92193_c0_g1	0.00	0.00	0.00	0.00	0.00	0.00	0.00	0.00	32.25	0.00
TRINITY_DN92193_c0_g3	0.00	0.00	0.00	0.00	0.00	0.00	0.00	0.00	13.17	0.00
TRINITY_DN92193_c1_g1	0.00	0.00	0.00	2.39	28.60	0.00	0.00	0.00	0.00	12.46
TRINITY_DN92193_c2_g1	0.00	0.00	0.00	0.00	0.00	0.00	0.00	0.00	16.24	0.00
TRINITY_DN92193_c3_g1	0.00	13.42	0.00	0.00	0.00	0.00	0.00	0.00	44.64	0.00
TRINITY_DN92193_c4_g1	0.00	0.00	0.00	13.84	0.00	0.00	0.00	0.00	0.00	0.00
TRINITY_DN921940_c0_g1	0.00	0.00	0.00	6.87	23.34	0.00	0.00	0.00	0.00	0.00
TRINITY_DN921943_c0_g1	0.00	9.37	0.00	10.30	0.00	0.00	0.00	0.00	15.97	0.00
TRINITY_DN921944_c0_g1	0.00	0.00	8.17	1.66	11.04	0.00	0.00	4.93	5.19	0.00
TRINITY_DN921947_c0_g1	0.00	0.00	0.00	5.01	0.00	0.00	4.39	0.00	0.00	0.00
TRINITY_DN921948_c0_g1	1.76	0.00	0.00	5.03	2.10	0.00	0.00	0.00	1.97	0.00
TRINITY_DN921949_c0_g1	0.00	0.00	0.00	0.00	0.00	0.00	0.00	0.00	0.00	0.00
TRINITY_DN92194_c0_g1	0.00	0.00	0.00	0.00	0.00	0.00	0.00	0.00	2.47	0.00
TRINITY_DN92194_c1_g1	0.00	0.00	0.00	0.00	0.00	0.00	0.00	0.00	0.00	0.00
TRINITY_DN92194_c2_g1	0.00	2.58	0.00	5.04	0.00	0.00	0.00	1.51	8.15	0.00
TRINITY_DN92194_c2_g2	0.00	4.04	0.00	0.00	0.00	0.00	0.00	0.00	0.00	0.00
TRINITY_DN921952_c0_g1	0.00	0.00	0.00	0.00	0.00	0.00	0.00	0.00	0.00	0.00
TRINITY_DN921954_c0_g1	0.00	0.00	0.00	0.00	0.00	0.00	0.00	0.00	30.57	0.00
TRINITY_DN921956_c0_g1	0.00	0.00	0.00	10.30	8.69	0.00	0.00	0.00	0.00	0.00
TRINITY_DN921957_c0_g1	0.00	0.00	0.00	0.00	0.00	0.00	0.00	0.00	0.00	0.00
TRINITY_DN921958_c0_g1	0.00	15.31	0.00	3.73	12.41	0.00	0.00	0.00	0.00	0.00
TRINITY_DN92195_c0_g1	0.00	0.00	0.00	0.00	10.50	0.00	0.00	0.00	0.00	0.00
TRINITY_DN92195_c0_g3	0.00	0.00	12.79	0.00	0.00	0.00	0.00	0.00	0.00	0.00
TRINITY_DN92195_c1_g1	0.00	0.00	0.00	0.00	0.00	24.03	0.00	0.00	0.00	0.00
TRINITY_DN92195_c3_g1	0.00	0.00	0.00	0.00	0.00	0.00	8.97	0.00	0.00	0.00
TRINITY_DN921960_c0_g1	0.00	0.00	27.42	0.00	0.00	0.00	0.00	0.00	6.58	0.00
TRINITY_DN921963_c0_g1	0.00	0.00	0.00	0.00	0.00	0.00	0.00	0.00	0.00	0.00
TRINITY_DN921964_c0_g1	0.00	0.00	16.12	4.81	16.23	0.00	0.00	0.00	22.60	0.00
TRINITY_DN921965_c0_g1	0.00	0.00	6.70	0.00	0.00	0.00	0.00	0.00	0.00	0.00
TRINITY_DN921967_c0_g1	6.40	0.00	0.00	4.55	0.00	0.00	0.00	0.00	0.00	0.00
TRINITY_DN921968_c0_g1	0.00	0.00	0.00	0.00	10.75	10.77	0.00	0.00	30.02	0.00
TRINITY_DN92196_c0_g1	0.00	10.26	0.00	0.00	0.00	0.00	0.00	0.00	11.67	0.00
TRINITY_DN92196_c0_g2	0.00	0.00	0.00	0.00	0.00	0.00	0.00	0.00	0.00	0.00
TRINITY_DN92196_c0_g3	0.00	0.00	0.00	0.00	18.73	0.00	0.00	0.00	0.00	0.00
TRINITY_DN92196_c0_g4	0.00	0.00	0.00	0.00	0.00	0.00	0.00	0.00	17.17	0.00
TRINITY_DN92196_c3_g1	0.00	15.22	0.00	0.00	0.00	0.00	0.00	0.00	0.00	0.00
TRINITY_DN921971_c0_g1	0.00	0.00	0.00	0.00	0.00	0.00	0.00	0.00	0.00	0.00
TRINITY_DN921972_c0_g1	0.00	0.00	0.00	0.00	0.00	0.00	0.00	0.00	5.11	0.00
TRINITY_DN921973_c0_g1	0.00	5.85	30.55	5.75	11.94	4.71	6.44	4.28	11.23	0.00
TRINITY_DN921974_c0_g1	0.00	0.00	0.00	0.00	7.83	0.00	0.00	0.00	0.00	0.00
TRINITY_DN921975_c0_g1	0.00	0.00	8.78	0.00	0.00	4.41	0.00	0.00	0.00	0.00
TRINITY_DN921977_c0_g1	0.00	0.00	0.00	5.10	0.00	0.00	0.00	3.74	0.00	0.00
TRINITY_DN921979_c0_g1	0.00	6.51	0.00	2.40	11.92	0.00	0.00	3.51	14.86	0.00
TRINITY_DN92197_c0_g1	0.00	14.93	6.05	10.93	0.00	0.00	7.04	0.00	16.99	0.00
TRINITY_DN92197_c1_g2	0.00	11.51	0.00	0.00	0.00	0.00	0.00	0.00	61.92	0.00
TRINITY_DN921980_c0_g1	0.00	0.00	0.00	0.00	0.00	0.00	0.00	0.00	0.00	0.00
TRINITY_DN921982_c0_g1	0.00	0.00	0.00	0.00	0.00	0.00	0.00	0.00	0.00	0.00
TRINITY_DN921984_c0_g1	0.00	0.00	0.00	0.00	0.00	0.00	0.00	0.00	0.00	0.00
TRINITY_DN921985_c0_g1	0.00	0.00	0.00	0.00	0.00	15.49	0.00	0.00	0.00	0.00
TRINITY_DN921986_c0_g1	0.00	0.00	0.00	6.00	0.00	0.00	0.00	0.00	0.00	0.00
TRINITY_DN921988_c0_g1	0.00	0.00	0.00	19.80	0.00	0.00	0.00	0.00	0.00	0.00
TRINITY_DN921989_c0_g1	0.00	0.00	0.00	0.00	0.00	9.00	0.00	0.00	0.00	0.00
TRINITY_DN92198_c1_g1	0.00	0.00	0.00	0.00	0.00	0.00	0.00	0.00	0.00	0.00
TRINITY_DN92198_c1_g2	0.00	0.00	0.00	0.00	0.00	0.00	0.00	0.00	16.66	0.00
TRINITY_DN92198_c2_g1	0.00	0.00	0.00	0.00	10.63	21.29	0.00	0.00	0.00	0.00
TRINITY_DN921990_c0_g1	0.00	0.00	12.14	7.31	12.42	0.00	0.00	0.00	0.00	0.00
TRINITY_DN921991_c0_g1	0.00	0.00	20.71	0.00	0.00	10.51	9.26	0.00	0.00	0.00
TRINITY_DN921992_c0_g1	0.00	0.00	0.00	27.32	0.00	0.00	0.00	0.00	0.00	0.00
TRINITY_DN921994_c0_g1	0.00	0.00	0.00	0.00	0.00	0.00	0.00	0.00	0.00	0.00
TRINITY_DN921995_c0_g1	0.00	0.00	54.97	0.00	0.00	0.00	0.00	0.00	10.37	0.00
TRINITY_DN921996_c0_g1	0.00	5.74	0.00	0.00	0.00	0.00	0.00	0.00	0.00	0.00
TRINITY_DN921997_c0_g1	0.00	0.00	0.00	0.00	0.00	0.00	0.00	0.00	0.00	0.00
TRINITY_DN921998_c0_g1	0.00	0.00	0.00	0.00	0.00	0.00	0.00	0.00	0.00	0.00
TRINITY_DN921999_c0_g1	0.00	0.00	0.00	0.00	0.00	0.00	0.00	0.00	0.00	0.00
TRINITY_DN9219_c0_g2	0.00	28.69	0.00	8.38	0.00	0.00	2.00	0.00	19.57	0.00
TRINITY_DN9219_c1_g1	0.00	0.00	0.00	0.00	0.00	0.00	0.00	12.91	0.00	0.00
TRINITY_DN9219_c2_g1	5.52	23.24	71.82	32.23	164.71	33.70	21.20	26.79	79.41	8.26
TRINITY_DN9219_c5_g1	0.00	0.00	0.00	0.00	0.00	0.00	0.00	0.00	0.00	0.00
TRINITY_DN9219_c7_g1	0.00	0.00	0.00	0.00	38.75	0.00	0.00	0.00	0.00	0.00
TRINITY_DN922001_c0_g1	0.00	0.00	0.00	0.00	0.00	0.00	0.00	0.00	10.61	0.00
TRINITY_DN922002_c0_g1	0.00	0.00	0.00	3.59	0.00	0.00	0.00	0.00	0.00	0.00
TRINITY_DN922004_c0_g1	0.00	0.00	0.00	0.00	0.00	0.00	0.00	0.00	0.00	0.00
TRINITY_DN922005_c0_g1	0.00	0.00	0.00	0.00	0.00	0.00	0.00	0.00	5.11	0.00
TRINITY_DN922006_c0_g1	0.00	0.00	0.00	0.00	0.00	0.00	0.00	0.00	0.00	0.00
TRINITY_DN922007_c0_g1	0.00	2.01	0.00	2.97	2.47	0.00	0.00	0.00	0.00	4.38
TRINITY_DN922009_c0_g1	0.00	0.00	0.00	0.00	0.00	0.00	0.00	0.00	3.83	0.00
TRINITY_DN92200_c0_g1	0.00	0.00	0.00	0.00	0.00	0.00	0.00	0.00	10.18	0.00
TRINITY_DN92200_c0_g3	0.00	0.00	0.00	0.00	0.00	26.86	0.00	0.00	16.60	0.00
TRINITY_DN92200_c2_g1	0.00	0.00	0.00	0.00	0.00	0.00	0.00	0.00	0.00	0.00
TRINITY_DN92200_c3_g1	0.00	6.23	0.00	0.00	22.81	3.79	3.42	0.00	6.85	0.00
TRINITY_DN922011_c0_g1	0.00	0.00	0.00	0.00	0.00	0.00	0.00	0.00	0.00	0.00
TRINITY_DN922015_c0_g1	0.00	0.00	0.00	1.75	0.00	0.00	0.00	0.00	10.90	0.00
TRINITY_DN922016_c0_g1	0.00	0.00	3.26	0.00	0.00	0.00	0.00	0.00	0.00	0.00
TRINITY_DN922017_c0_g1	0.00	0.00	0.00	0.00	0.00	0.00	0.00	0.00	28.26	0.00
TRINITY_DN922018_c0_g1	0.00	0.00	0.00	0.00	0.00	0.00	0.00	0.00	0.00	0.00
TRINITY_DN92201_c0_g1	0.00	0.00	6.21	0.00	0.00	0.00	0.00	0.00	0.00	0.00
TRINITY_DN92201_c1_g1	0.00	0.00	0.00	0.00	19.24	0.00	0.00	0.00	17.81	33.23
TRINITY_DN92201_c1_g2	0.00	0.00	0.00	0.00	0.00	0.00	0.00	0.00	0.00	0.00
TRINITY_DN922020_c0_g1	0.00	0.00	0.00	0.00	0.00	0.00	0.00	0.00	0.00	0.00
TRINITY_DN922021_c0_g1	0.00	0.00	0.00	0.00	14.91	0.00	0.00	0.00	0.00	0.00
TRINITY_DN922026_c0_g1	0.00	0.00	0.00	0.00	0.00	3.32	0.00	0.00	0.00	0.00
TRINITY_DN922028_c0_g1	0.00	0.00	0.00	0.00	0.00	0.00	0.00	0.00	0.00	0.00
TRINITY_DN922029_c0_g1	0.00	0.00	0.00	0.00	0.00	0.00	0.00	0.00	0.00	0.00
TRINITY_DN92202_c0_g1	0.00	135.67	23.69	145.84	274.69	0.00	20.30	63.28	351.99	57.55
TRINITY_DN92202_c1_g1	184.66	91.87	37.03	9000.24	76.48	29.27	13.12	82.42	82.87	290.98
TRINITY_DN922032_c0_g1	0.00	0.00	9.08	0.00	0.00	9.20	0.00	0.00	17.05	0.00
TRINITY_DN922033_c0_g1	0.00	0.00	0.00	0.00	0.00	0.00	0.00	0.00	0.00	0.00
TRINITY_DN922034_c0_g1	0.00	0.00	0.00	3.56	0.00	0.00	0.00	0.00	0.00	0.00
TRINITY_DN922035_c0_g1	0.00	0.00	0.00	0.00	0.00	0.00	0.00	0.00	0.00	0.00
TRINITY_DN922036_c0_g1	0.00	0.00	12.82	0.00	0.00	0.00	0.00	0.00	36.54	0.00
TRINITY_DN922037_c0_g1	0.00	0.00	0.00	0.00	0.00	0.00	0.00	0.00	0.00	0.00
TRINITY_DN922038_c0_g1	0.00	0.00	0.00	0.00	0.00	0.00	0.00	0.00	0.00	0.00
TRINITY_DN92203_c0_g2	0.00	36.35	0.00	8.76	14.91	0.00	0.00	0.00	0.00	0.00
TRINITY_DN92203_c0_g3	0.00	0.00	0.00	0.00	0.00	0.00	0.00	0.00	0.00	0.00
TRINITY_DN922043_c0_g1	0.00	0.00	0.00	0.00	9.60	0.00	0.00	8.41	0.00	0.00
TRINITY_DN922044_c0_g1	0.00	0.00	6.05	0.00	0.00	0.00	0.00	0.00	0.00	0.00
TRINITY_DN922046_c0_g1	0.00	0.00	0.00	0.00	0.00	0.00	0.00	0.00	0.00	0.00
TRINITY_DN922049_c0_g1	0.00	0.00	0.00	0.00	0.00	16.88	0.00	0.00	15.65	0.00
TRINITY_DN922051_c0_g1	0.00	17.14	0.00	4.17	0.00	0.00	0.00	0.00	0.00	0.00
TRINITY_DN922052_c0_g1	0.00	0.00	0.00	2.77	3.18	0.00	0.00	0.00	1.27	0.00
TRINITY_DN922055_c0_g1	0.00	0.00	0.00	0.00	0.00	0.00	0.00	0.00	0.00	0.00
TRINITY_DN922056_c0_g1	0.00	0.00	0.00	0.00	0.00	0.00	0.00	2.23	0.00	0.00
TRINITY_DN922057_c0_g1	0.00	0.00	0.00	0.00	0.00	0.00	0.00	0.00	17.16	0.00
TRINITY_DN922058_c0_g1	0.00	2.72	0.00	0.00	0.00	0.00	0.00	0.00	12.46	0.00
TRINITY_DN92205_c0_g1	0.00	0.00	0.00	0.00	12.33	0.00	0.00	0.00	0.00	0.00
TRINITY_DN922064_c0_g1	0.00	0.00	0.00	0.00	0.00	0.00	0.00	0.03	0.00	0.00
TRINITY_DN922065_c0_g1	0.00	14.62	0.00	0.00	0.00	0.00	0.00	0.00	0.00	0.00
TRINITY_DN922066_c0_g1	0.00	0.00	0.00	5.21	0.00	0.00	0.00	0.00	0.00	0.00
TRINITY_DN922068_c0_g1	0.00	0.00	5.09	9.33	2.58	0.00	0.00	0.00	2.43	0.00
TRINITY_DN922069_c0_g1	0.00	0.00	0.00	0.00	0.00	0.00	0.00	0.00	0.00	0.00
TRINITY_DN922070_c0_g1	0.00	0.00	0.00	2.44	4.05	0.00	0.00	7.14	7.56	0.00
TRINITY_DN922072_c0_g1	0.00	0.00	0.00	0.00	0.00	0.00	0.00	0.00	0.00	0.00
TRINITY_DN922074_c0_g1	0.00	0.00	4.69	2.84	0.00	0.00	0.00	0.00	4.40	0.00
TRINITY_DN922076_c0_g1	0.00	0.00	0.00	0.00	0.00	0.00	0.00	0.00	0.00	0.00
TRINITY_DN922077_c0_g1	0.00	0.00	0.00	0.00	0.00	0.00	0.00	0.00	9.56	0.00
TRINITY_DN922079_c0_g1	0.00	0.00	0.00	0.00	0.00	0.00	0.00	0.00	0.00	0.00
TRINITY_DN92207_c0_g1	61.50	989.33	1635.56	1091.64	2667.73	976.70	837.61	887.70	5332.42	250.78
TRINITY_DN92207_c0_g2	0.00	0.00	0.00	5.54	5.85	0.00	0.00	0.00	1.38	0.00
TRINITY_DN922080_c0_g1	0.00	0.00	16.25	0.00	0.00	0.00	0.00	0.00	0.00	0.00
TRINITY_DN922082_c0_g1	0.00	0.00	0.00	0.00	19.84	0.00	0.00	0.00	0.00	0.00
TRINITY_DN922085_c0_g1	0.00	0.00	0.00	0.00	0.00	0.00	0.00	0.00	0.00	0.00
TRINITY_DN92208_c0_g1	0.00	0.00	0.00	0.00	0.00	0.00	0.00	0.00	10.76	0.00
TRINITY_DN92208_c1_g1	0.00	0.00	0.00	0.00	0.00	0.00	0.00	0.00	0.00	0.00
TRINITY_DN922090_c0_g1	0.00	0.00	12.89	0.00	0.00	0.00	0.00	0.00	6.03	0.00
TRINITY_DN922091_c0_g1	0.00	0.00	0.00	0.00	0.00	0.00	0.00	0.00	0.00	0.00
TRINITY_DN922095_c0_g1	0.00	0.00	0.00	0.00	0.00	0.00	0.00	0.00	0.00	0.00
TRINITY_DN922096_c0_g1	0.00	0.00	0.00	0.00	0.00	0.00	0.00	0.00	0.00	0.00
TRINITY_DN922097_c0_g1	0.00	0.00	0.00	0.00	0.00	0.00	0.00	0.00	0.00	0.00
TRINITY_DN922098_c0_g1	0.00	0.00	0.00	0.00	0.00	0.00	0.00	0.00	12.72	0.00
TRINITY_DN92209_c0_g1	0.00	0.00	0.00	5.58	0.00	0.00	0.00	0.00	0.00	0.00
TRINITY_DN92209_c1_g1	0.00	0.00	0.00	0.00	13.32	0.00	0.00	0.00	0.00	0.00
TRINITY_DN9220_c0_g1	0.00	1.04	2.50	4.62	0.00	7.50	2.30	0.00	10.90	2.30
TRINITY_DN9220_c0_g2	0.00	0.00	14.69	0.00	0.00	7.44	0.00	0.00	13.74	0.00
TRINITY_DN9220_c3_g1	0.00	0.00	0.00	0.00	0.00	0.00	0.00	0.00	15.57	0.00
TRINITY_DN9220_c4_g1	0.00	0.00	22.27	0.00	0.00	0.00	0.00	0.00	0.00	0.00
TRINITY_DN9220_c6_g1	0.00	46.05	0.00	0.00	0.00	0.00	0.00	0.00	0.00	0.00
TRINITY_DN922103_c0_g1	0.00	0.00	15.23	5.14	0.00	0.00	0.00	0.00	0.00	0.00
TRINITY_DN922104_c0_g1	0.00	0.00	0.00	0.00	0.00	0.00	0.00	0.00	0.00	0.00
TRINITY_DN922107_c0_g1	0.00	2.78	0.00	2.05	16.94	0.00	0.00	0.00	19.09	0.00
TRINITY_DN922108_c0_g1	0.00	0.00	0.00	0.00	0.00	0.00	0.00	0.00	0.00	0.00
TRINITY_DN922109_c0_g1	0.00	0.00	0.00	0.00	21.80	0.00	0.00	0.00	10.12	0.00
TRINITY_DN92210_c0_g1	0.00	0.00	0.00	0.00	14.32	0.00	0.00	0.00	2.69	0.00
TRINITY_DN92210_c0_g3	0.00	0.00	25.49	7.69	0.00	0.00	0.00	0.00	0.00	0.00
TRINITY_DN92210_c1_g1	0.00	0.00	0.00	9.82	0.00	0.00	0.00	0.00	0.00	0.00
TRINITY_DN922110_c0_g1	0.00	1.75	2.10	5.16	0.00	0.00	0.00	0.00	2.02	0.00
TRINITY_DN922111_c0_g1	0.00	0.00	0.00	0.00	0.00	0.00	0.00	0.00	13.50	0.00
TRINITY_DN922112_c0_g1	0.00	0.00	0.00	0.00	0.00	0.00	0.00	0.00	0.00	0.00
TRINITY_DN922113_c0_g1	0.00	23.83	9.58	0.00	9.71	0.00	0.00	0.00	0.00	0.00
TRINITY_DN922115_c0_g1	0.00	0.00	0.00	0.00	0.00	0.00	0.00	0.00	8.78	0.00
TRINITY_DN922118_c0_g1	0.00	0.00	0.00	0.00	0.00	13.05	0.00	0.00	0.00	0.00
TRINITY_DN92211_c0_g1	0.00	0.00	26.20	15.82	0.00	0.00	0.00	11.82	24.89	0.00
TRINITY_DN922122_c0_g1	0.00	0.00	0.00	0.00	0.00	0.00	0.00	0.00	8.34	0.00
TRINITY_DN922127_c0_g1	0.00	0.00	0.00	0.00	0.00	0.00	0.00	0.00	0.00	0.00
TRINITY_DN922128_c0_g1	0.00	7.26	0.00	10.51	0.00	8.91	0.00	7.76	8.26	0.00
TRINITY_DN922129_c0_g1	0.00	0.00	0.00	4.35	0.00	0.00	0.00	0.00	12.29	0.00
TRINITY_DN92212_c0_g1	16.90	0.00	0.00	0.00	0.00	0.00	0.00	0.00	0.00	0.00
TRINITY_DN922130_c0_g1	0.00	0.00	0.00	0.00	0.00	0.00	0.00	0.00	0.00	0.00
TRINITY_DN922131_c0_g1	0.00	0.00	0.00	0.00	0.00	0.00	0.00	0.00	0.00	0.00
TRINITY_DN922133_c0_g1	0.00	0.00	0.00	0.00	2.97	0.00	0.00	0.00	3.24	0.00
TRINITY_DN922134_c0_g1	0.00	0.00	0.00	0.00	0.00	0.00	0.00	0.00	0.00	0.00
TRINITY_DN922135_c0_g1	0.00	0.00	0.00	0.00	0.00	0.00	5.06	0.00	0.00	0.00
TRINITY_DN922136_c0_g1	0.00	19.17	0.00	0.00	0.00	0.00	0.00	0.00	10.92	0.00
TRINITY_DN922137_c0_g1	0.00	0.00	0.00	4.93	0.00	0.00	0.00	0.00	0.00	0.00
TRINITY_DN922138_c0_g1	0.00	0.00	0.00	0.00	0.00	0.00	0.00	0.00	0.00	0.00
TRINITY_DN922139_c0_g1	0.00	0.00	18.70	0.00	0.00	0.00	0.00	0.00	0.00	0.00
TRINITY_DN92213_c0_g1	2.55	17.61	27.17	21.41	39.71	27.27	4.39	5.43	51.88	2.71
TRINITY_DN92213_c1_g1	0.00	0.00	0.00	6.23	0.00	0.00	2.98	0.00	4.23	0.00
TRINITY_DN922141_c0_g1	0.00	0.00	0.00	0.00	0.00	0.00	0.00	0.00	0.00	0.00
TRINITY_DN922143_c0_g1	0.00	0.00	0.00	0.00	0.00	0.00	0.00	0.00	0.00	0.00
TRINITY_DN922144_c0_g1	0.00	4.42	0.00	0.00	0.00	0.00	0.00	0.00	0.00	0.00
TRINITY_DN922146_c0_g1	0.00	0.00	0.00	0.00	0.00	0.00	0.00	0.00	74.64	0.00
TRINITY_DN922148_c0_g1	0.00	0.00	0.00	5.55	6.92	4.54	0.00	0.00	0.00	0.00
TRINITY_DN92214_c0_g1	2.65	0.00	12.55	0.00	0.00	0.00	0.00	0.00	0.00	0.00
TRINITY_DN92214_c1_g1	0.00	0.00	0.00	0.00	0.00	0.00	0.00	0.00	8.68	0.00
TRINITY_DN922150_c0_g1	0.00	0.00	0.00	0.00	8.96	0.00	0.00	0.00	0.00	0.00
TRINITY_DN922152_c0_g1	0.00	0.00	0.00	0.00	0.00	0.00	0.00	0.00	0.00	0.00
TRINITY_DN922156_c1_g1	0.00	0.00	0.00	0.00	13.05	0.00	0.00	0.00	0.00	0.00
TRINITY_DN922157_c0_g1	0.00	0.00	0.00	2.45	0.00	1.33	1.22	0.00	2.57	1.22
TRINITY_DN922159_c0_g1	0.00	0.00	0.00	0.00	0.00	0.00	0.00	0.00	0.00	0.00
TRINITY_DN92215_c1_g1	0.00	11.87	0.00	0.00	29.09	0.00	25.37	0.00	53.98	0.00
TRINITY_DN92215_c3_g1	0.00	0.00	0.00	0.00	0.00	0.00	0.00	0.00	0.00	0.00
TRINITY_DN922160_c0_g1	0.00	0.00	0.00	0.00	0.00	0.00	0.00	0.00	51.98	0.00
TRINITY_DN922162_c0_g1	0.00	0.00	0.00	0.00	0.00	0.00	0.00	0.00	0.00	0.00
TRINITY_DN922162_c1_g1	0.00	0.00	0.00	2.33	0.00	0.00	0.00	0.00	0.00	0.00
TRINITY_DN922163_c0_g1	0.00	0.00	0.00	0.00	5.81	0.00	0.00	0.00	10.82	0.00
TRINITY_DN922165_c0_g1	3.15	0.00	3.75	2.28	7.56	0.00	9.38	0.00	14.15	0.00
TRINITY_DN922167_c0_g1	0.00	0.00	0.00	0.00	0.00	0.00	0.00	0.00	16.12	0.00
TRINITY_DN922168_c0_g1	0.00	0.00	0.00	0.00	0.00	0.00	0.00	0.00	0.00	0.00
TRINITY_DN92216_c0_g1	35.46	126.96	115.26	65.96	113.72	79.91	52.34	35.99	453.37	52.27
TRINITY_DN92216_c0_g2	0.00	6.01	7.31	20.48	8.84	0.00	0.00	12.85	20.52	0.00
TRINITY_DN92216_c0_g3	0.00	0.00	0.00	0.00	0.00	0.00	0.00	0.00	46.67	0.00
TRINITY_DN922174_c0_g1	0.00	13.12	0.00	0.00	0.00	0.00	0.00	0.00	0.00	0.00
TRINITY_DN922176_c0_g1	0.00	0.00	0.00	0.00	0.00	0.00	0.00	0.00	0.00	5.02
TRINITY_DN92217_c0_g2	0.00	1.11	4.01	0.89	2.74	2.67	0.00	1.61	10.35	2.46
TRINITY_DN92217_c0_g3	1.59	0.00	3.54	7.47	0.00	0.00	0.00	0.00	9.70	1.69
TRINITY_DN92217_c0_g5	0.00	0.00	0.00	0.00	0.00	0.00	0.00	3.40	0.00	0.00
TRINITY_DN92217_c0_g6	0.00	0.00	0.00	0.00	0.00	0.00	0.00	0.00	0.00	0.00
TRINITY_DN92217_c1_g1	0.00	0.00	15.47	0.00	0.00	19.44	0.00	0.00	0.00	0.00
TRINITY_DN92217_c3_g1	0.00	0.00	0.00	0.00	0.00	0.00	0.00	0.00	0.00	0.00
TRINITY_DN922180_c0_g1	0.00	0.00	0.00	0.00	0.00	0.00	0.00	0.00	8.01	0.00
TRINITY_DN922181_c0_g1	0.00	5.47	0.00	2.01	0.00	0.00	0.00	2.96	11.51	0.00
TRINITY_DN922182_c0_g1	0.00	0.00	0.00	0.00	38.49	0.00	0.00	0.00	0.00	0.00
TRINITY_DN922184_c0_g1	0.00	0.00	0.00	0.00	0.00	0.00	0.00	0.00	0.00	0.00
TRINITY_DN922185_c0_g1	0.00	0.00	0.00	0.00	0.00	0.00	0.00	0.00	0.00	0.00
TRINITY_DN922186_c0_g1	0.00	0.00	0.00	4.23	2.34	4.61	0.00	0.00	0.00	0.00
TRINITY_DN922188_c0_g1	0.00	0.00	0.00	0.00	0.00	0.00	0.00	0.00	0.00	0.00
TRINITY_DN92218_c0_g2	0.00	25.37	0.00	6.20	25.75	34.89	0.00	0.00	79.55	4.56
TRINITY_DN922193_c0_g1	0.00	54.28	0.00	0.00	0.00	0.00	0.00	0.00	0.00	0.00
TRINITY_DN922195_c0_g1	0.00	0.00	0.00	0.00	0.00	0.00	0.00	0.00	0.00	0.00
TRINITY_DN922198_c0_g1	0.00	0.00	0.00	0.00	0.00	0.00	0.00	0.00	0.00	2.65
TRINITY_DN92219_c0_g1	0.00	0.00	35.80	0.00	0.00	0.00	0.00	0.00	0.00	0.00
TRINITY_DN92219_c1_g1	3.01	5.91	42.88	13.06	29.50	10.77	19.49	12.77	70.94	3.19
TRINITY_DN92219_c2_g1	0.00	0.00	0.00	9.72	19.82	0.00	0.00	7.17	0.00	0.00
TRINITY_DN9221_c0_g1	3.11	3.06	29.53	18.05	33.37	0.00	3.26	16.39	118.99	0.00
TRINITY_DN922201_c0_g1	0.00	0.00	0.00	0.00	0.00	0.00	0.00	0.00	0.00	0.00
TRINITY_DN922203_c0_g1	0.00	0.00	0.00	0.00	0.00	0.00	0.00	0.00	36.56	0.00
TRINITY_DN922204_c0_g1	0.00	0.00	0.00	0.00	11.67	0.00	10.31	0.00	0.00	0.00
TRINITY_DN922205_c0_g1	0.00	0.00	0.00	0.00	7.67	0.00	0.00	0.00	0.00	0.00
TRINITY_DN922206_c0_g1	0.00	0.00	0.00	11.30	0.00	0.00	0.00	0.00	0.00	0.00
TRINITY_DN922207_c0_g1	0.00	0.00	0.00	0.00	0.00	0.00	0.00	0.00	0.00	0.00
TRINITY_DN922208_c0_g1	0.00	0.00	0.00	7.97	0.00	0.00	0.00	0.00	0.00	0.00
TRINITY_DN922209_c0_g1	0.00	0.00	0.00	0.00	21.76	0.00	0.00	0.00	0.00	0.00
TRINITY_DN92220_c2_g1	0.00	0.00	0.00	17.51	29.82	0.00	0.00	13.13	0.00	0.00
TRINITY_DN922210_c0_g1	0.00	0.00	0.00	0.00	0.00	0.00	0.00	0.00	0.00	0.00
TRINITY_DN922211_c0_g1	0.00	0.00	0.00	0.00	0.00	0.00	0.00	0.00	0.00	0.00
TRINITY_DN922212_c0_g1	0.00	0.00	0.00	0.00	31.24	0.00	0.00	0.00	0.00	0.00
TRINITY_DN922214_c0_g1	0.00	8.03	0.00	5.79	0.00	0.00	0.00	0.00	9.14	0.00
TRINITY_DN922215_c0_g1	0.00	0.00	0.00	15.83	0.00	0.00	0.00	0.00	0.00	0.00
TRINITY_DN922216_c0_g1	0.00	0.00	0.00	0.00	6.52	0.00	0.00	0.00	0.00	0.00
TRINITY_DN922217_c0_g1	0.00	0.00	0.00	0.00	0.00	0.00	0.00	16.00	0.00	0.00
TRINITY_DN922218_c0_g1	0.00	0.00	0.00	0.00	0.00	0.00	0.00	0.00	0.00	0.00
TRINITY_DN922219_c0_g1	0.00	0.00	25.21	0.00	0.00	0.00	5.66	0.00	0.00	0.00
TRINITY_DN92221_c0_g1	12.16	23.03	17.05	51.70	63.89	0.00	31.43	12.45	33.39	0.00
TRINITY_DN92221_c11_g1	0.00	0.00	95.78	0.00	8.46	8.75	7.50	17.40	17.29	0.00
TRINITY_DN92221_c1_g1	0.00	0.00	38.25	19.95	8.42	0.00	7.46	25.34	93.92	0.00
TRINITY_DN92221_c2_g1	0.00	0.00	0.00	0.00	0.00	0.00	0.00	0.00	8.99	0.00
TRINITY_DN92221_c3_g1	0.00	0.00	0.00	0.00	0.00	0.00	0.00	9.50	0.00	0.00
TRINITY_DN92221_c3_g2	0.00	0.00	29.04	26.27	54.17	0.00	5.57	0.00	51.73	12.93
TRINITY_DN92221_c4_g1	0.00	0.00	37.17	0.00	0.00	25.25	11.13	0.00	58.75	0.00
TRINITY_DN92221_c5_g1	0.00	0.00	0.00	0.00	5.81	0.00	0.00	0.00	5.43	5.17
TRINITY_DN92221_c6_g1	0.00	0.00	0.00	0.00	0.00	0.00	0.00	0.00	0.00	0.00
TRINITY_DN92221_c6_g2	0.00	0.00	0.00	0.00	0.00	0.00	0.00	0.00	0.00	0.00
TRINITY_DN92221_c8_g1	0.00	0.00	0.00	7.81	0.00	0.00	0.00	11.44	0.00	0.00
TRINITY_DN922221_c0_g1	0.00	0.00	0.00	0.00	9.44	0.00	0.00	0.00	0.00	0.00
TRINITY_DN922223_c0_g1	0.00	0.00	0.00	0.00	0.00	0.00	0.00	9.80	0.00	0.00
TRINITY_DN922225_c0_g1	0.00	0.00	0.00	0.00	0.00	0.00	0.00	0.00	0.00	0.00
TRINITY_DN922228_c0_g1	0.00	0.00	0.00	0.00	0.00	0.00	0.00	0.00	6.65	0.00
TRINITY_DN922229_c0_g1	10.52	0.00	0.00	0.00	0.00	0.00	0.00	0.00	0.00	0.00
TRINITY_DN92222_c1_g1	0.00	0.00	0.00	0.00	0.00	0.00	0.00	0.00	2.86	0.00
TRINITY_DN92222_c1_g2	0.00	0.00	0.00	0.00	0.00	0.00	0.00	9.01	0.00	0.00
TRINITY_DN92222_c1_g3	0.00	0.00	0.00	3.33	0.00	5.04	0.00	0.00	0.00	0.00
TRINITY_DN922230_c0_g1	0.00	0.00	0.00	0.00	0.00	0.00	0.00	0.00	7.45	0.00
TRINITY_DN922234_c0_g1	0.00	0.00	0.00	0.00	0.00	0.00	0.00	0.00	0.00	0.00
TRINITY_DN922235_c0_g1	0.00	0.00	0.00	1.95	0.00	0.00	0.00	5.75	0.00	0.00
TRINITY_DN922236_c0_g1	0.00	0.00	0.00	10.07	0.00	0.00	0.00	0.00	0.00	0.00
TRINITY_DN922237_c0_g1	0.00	0.00	0.00	0.00	0.00	0.00	0.00	0.00	10.12	0.00
TRINITY_DN922238_c0_g1	0.00	0.00	0.00	0.00	0.00	0.00	0.00	0.00	0.00	0.00
TRINITY_DN922239_c0_g1	0.00	0.00	0.00	0.00	11.46	0.00	0.00	0.00	0.00	0.00
TRINITY_DN92223_c0_g1	0.00	0.00	0.00	0.91	24.20	11.02	1.12	6.51	29.05	0.00
TRINITY_DN92223_c0_g2	0.00	0.00	13.78	3.22	0.00	0.00	0.00	0.00	0.00	0.00
TRINITY_DN922242_c0_g1	0.00	5.18	6.26	1.91	0.00	0.00	0.00	0.00	0.00	0.00
TRINITY_DN922243_c0_g1	0.00	0.00	0.00	0.00	0.00	0.00	0.00	0.00	0.00	0.00
TRINITY_DN922245_c0_g1	0.00	0.00	0.00	0.00	0.00	0.00	0.00	0.00	0.00	0.00
TRINITY_DN922248_c0_g1	0.00	0.00	0.00	0.00	30.73	0.00	0.00	0.00	0.00	0.00
TRINITY_DN92224_c0_g1	0.00	9.38	30.99	5.17	64.29	0.00	0.00	20.17	27.59	2.99
TRINITY_DN92224_c1_g1	0.00	0.00	41.84	7.46	18.17	11.40	5.55	0.00	13.20	0.00
TRINITY_DN922250_c0_g1	0.00	0.00	0.00	0.00	0.00	7.83	0.00	0.00	0.00	0.00
TRINITY_DN922253_c0_g1	0.00	0.00	0.00	0.00	0.00	0.00	0.00	0.00	0.00	0.00
TRINITY_DN922254_c0_g1	0.00	12.15	66.45	0.00	0.00	0.00	0.00	0.00	6.90	0.00
TRINITY_DN922256_c0_g1	0.00	0.00	0.00	6.30	0.00	0.00	9.45	0.00	9.94	0.00
TRINITY_DN92225_c0_g1	0.00	3.19	7.72	2.98	36.90	8.03	0.00	0.00	35.56	0.00
TRINITY_DN92225_c0_g2	0.00	0.00	0.00	0.00	0.00	0.00	0.00	0.00	0.00	0.00
TRINITY_DN922260_c0_g1	0.00	0.00	0.00	0.00	0.00	0.00	5.85	0.00	0.00	0.00
TRINITY_DN922263_c0_g1	0.00	0.00	0.00	0.00	0.00	0.00	2.70	0.00	8.28	0.00
TRINITY_DN922266_c0_g1	0.00	0.00	0.00	0.00	0.00	0.00	0.00	0.00	9.57	0.00
TRINITY_DN922267_c0_g1	0.00	0.00	0.00	0.00	0.00	0.00	0.00	0.00	0.00	0.00
TRINITY_DN922269_c0_g1	0.00	0.00	0.00	0.00	0.00	0.00	0.00	0.00	0.00	0.00
TRINITY_DN92226_c0_g1	0.00	0.00	13.87	8.48	71.66	0.00	0.00	0.00	26.43	0.00
TRINITY_DN92226_c0_g4	0.00	1.89	2.27	4.90	17.52	4.54	3.14	0.00	28.66	0.00
TRINITY_DN92226_c1_g1	0.00	5.02	24.41	3.67	24.41	0.00	0.00	0.00	5.71	0.00
TRINITY_DN922272_c0_g1	0.00	0.00	0.00	7.81	0.00	0.00	5.83	0.00	6.08	0.00
TRINITY_DN922274_c0_g1	0.00	0.00	6.23	0.00	12.47	6.28	0.00	0.00	0.00	0.00
TRINITY_DN922275_c0_g1	0.00	0.00	0.00	0.00	0.00	0.00	0.00	4.00	0.00	0.00
TRINITY_DN922277_c0_g1	0.00	0.00	0.00	25.53	0.00	0.00	0.00	0.00	10.06	0.00
TRINITY_DN922279_c0_g1	0.00	0.00	0.00	5.45	0.00	0.00	0.00	0.00	0.00	0.00
TRINITY_DN92227_c0_g1	0.00	6.50	15.72	14.33	27.25	15.24	0.00	10.50	33.34	0.00
TRINITY_DN92227_c0_g2	0.00	0.00	0.00	0.00	0.00	0.00	0.00	0.00	15.68	0.00
TRINITY_DN92227_c1_g1	0.00	0.00	0.00	0.00	0.00	0.00	0.00	0.00	0.00	0.00
TRINITY_DN92227_c8_g1	0.00	0.00	0.00	0.00	0.00	0.00	0.00	0.00	0.00	0.00
TRINITY_DN922282_c0_g1	0.00	0.00	0.00	0.00	0.00	0.00	0.00	0.00	0.00	0.00
TRINITY_DN922283_c0_g1	0.00	0.00	4.45	10.77	0.00	0.00	4.02	4.04	4.18	0.00
TRINITY_DN922285_c0_g1	0.00	0.00	0.00	0.00	0.00	0.00	0.00	0.00	0.00	0.00
TRINITY_DN922286_c0_g1	0.00	0.00	0.00	2.59	0.00	4.34	0.00	0.00	0.00	0.00
TRINITY_DN922287_c0_g1	0.00	0.00	0.00	0.00	0.00	0.00	0.00	0.00	0.00	0.00
TRINITY_DN922288_c0_g1	0.00	0.00	0.00	0.00	0.00	0.00	0.00	0.00	6.93	0.00
TRINITY_DN92228_c0_g1	0.00	0.00	0.00	7.98	6.65	0.00	0.00	0.00	0.00	0.00
TRINITY_DN92228_c0_g2	0.00	8.38	10.12	0.00	0.00	0.00	0.00	18.01	0.00	0.00
TRINITY_DN92228_c1_g1	0.00	0.00	0.00	0.00	0.00	0.00	0.00	0.00	0.00	0.00
TRINITY_DN922290_c0_g1	0.00	0.00	0.00	0.00	8.12	0.00	0.00	0.00	2.54	0.00
TRINITY_DN922291_c0_g1	0.00	0.00	53.09	0.00	0.00	0.00	0.00	0.00	0.00	0.00
TRINITY_DN922292_c0_g1	0.00	0.00	0.00	0.00	0.00	0.00	0.00	0.00	0.00	0.00
TRINITY_DN922293_c0_g1	0.00	0.00	0.00	0.00	0.00	0.00	0.00	0.00	0.00	0.00
TRINITY_DN922294_c0_g1	0.00	0.00	0.00	0.00	0.00	0.00	0.00	0.00	0.00	0.00
TRINITY_DN922297_c0_g1	0.00	3.52	0.00	5.16	8.58	0.00	0.00	0.00	0.00	0.00
TRINITY_DN92229_c0_g1	0.00	0.00	0.00	0.00	0.00	0.00	0.00	0.00	0.00	0.00
TRINITY_DN92229_c0_g2	0.00	0.00	0.00	0.00	0.00	0.00	0.00	0.00	0.00	0.00
TRINITY_DN922300_c0_g1	0.00	0.00	0.00	0.00	0.00	0.00	0.00	0.00	12.62	0.00
TRINITY_DN922301_c0_g1	0.00	0.00	0.00	0.00	0.00	0.00	0.00	0.00	0.00	0.00
TRINITY_DN922303_c0_g1	0.00	0.00	0.00	4.72	0.00	0.00	0.00	0.00	7.38	7.00
TRINITY_DN922304_c0_g1	0.00	0.00	0.00	0.00	0.00	13.73	0.00	0.00	0.00	0.00
TRINITY_DN922306_c0_g1	0.00	0.00	0.00	0.00	0.00	0.00	0.00	0.00	0.00	0.00
TRINITY_DN922308_c0_g1	0.00	6.46	0.00	0.00	0.00	15.88	0.00	0.00	0.00	6.96
TRINITY_DN922309_c0_g1	0.00	0.00	0.00	0.00	0.00	0.00	0.00	0.00	0.00	0.00
TRINITY_DN92230_c0_g1	0.00	13.57	16.25	0.21	0.00	0.00	4.65	0.00	12.54	0.00
TRINITY_DN92230_c0_g2	0.00	0.00	0.00	18.56	42.06	7.97	7.18	0.00	17.78	0.00
TRINITY_DN92230_c1_g1	0.00	0.00	0.00	0.00	4.93	0.00	0.00	0.00	5.73	0.00
TRINITY_DN92230_c3_g1	0.00	0.00	0.00	3.42	0.00	5.71	0.00	0.00	0.00	0.00
TRINITY_DN922311_c0_g1	0.00	0.00	0.00	4.43	0.00	0.00	0.00	0.00	0.00	0.00
TRINITY_DN922312_c0_g1	0.00	0.00	0.00	0.00	0.00	0.00	0.00	0.00	0.00	0.00
TRINITY_DN922313_c0_g1	0.00	0.00	0.00	0.00	0.00	0.00	0.00	0.00	5.50	0.00
TRINITY_DN922315_c0_g1	0.00	0.00	0.00	0.00	11.25	0.00	0.00	0.00	0.00	0.00
TRINITY_DN922317_c0_g1	0.00	0.00	0.00	0.00	0.00	0.00	0.00	0.00	0.00	0.00
TRINITY_DN922319_c0_g1	0.00	0.00	0.00	0.00	0.00	0.00	0.00	0.00	0.00	0.00
TRINITY_DN92231_c0_g1	0.00	16.74	0.07	36.58	62.70	48.07	18.26	11.94	92.08	0.00
TRINITY_DN92231_c0_g2	0.00	0.00	0.00	3.13	0.00	0.00	0.00	0.00	0.00	0.00
TRINITY_DN922320_c0_g1	0.00	0.00	0.00	0.00	0.00	0.00	0.00	0.00	0.00	0.00
TRINITY_DN922321_c0_g1	0.00	0.00	0.00	0.00	0.00	0.00	0.00	0.00	0.00	0.00
TRINITY_DN922322_c0_g1	0.00	0.00	0.00	0.00	0.00	0.00	0.00	0.00	0.00	0.00
TRINITY_DN922324_c0_g1	0.00	0.00	0.00	0.00	0.00	0.00	0.00	0.00	0.00	0.00
TRINITY_DN922325_c0_g1	0.00	0.00	15.13	0.00	0.00	0.00	0.00	0.00	3.57	3.37
TRINITY_DN922326_c0_g1	0.00	0.00	29.06	0.00	0.00	0.00	0.00	0.00	0.00	0.00
TRINITY_DN922327_c0_g1	0.00	0.00	10.84	6.49	0.00	0.00	0.00	0.00	0.00	0.00
TRINITY_DN922328_c0_g1	0.00	0.00	0.00	0.00	0.00	0.00	0.00	0.00	0.00	0.00
TRINITY_DN922329_c0_g1	0.00	0.00	0.00	0.00	0.00	0.00	0.00	0.00	0.00	0.00
TRINITY_DN92232_c0_g1	0.00	0.00	0.00	6.13	8.16	12.23	3.67	0.00	9.51	0.00
TRINITY_DN922330_c0_g1	0.00	0.00	0.00	0.00	0.00	0.00	0.00	0.00	0.00	7.03
TRINITY_DN922332_c0_g1	0.00	0.00	0.00	9.84	0.00	6.33	0.00	0.00	0.00	0.00
TRINITY_DN922334_c0_g1	0.00	0.00	0.00	0.00	0.00	0.00	0.00	0.00	0.00	0.00
TRINITY_DN922335_c0_g1	0.00	0.00	0.00	0.00	0.00	0.00	0.00	0.00	0.00	0.00
TRINITY_DN922337_c0_g1	0.00	0.00	0.00	8.23	0.00	0.00	0.00	0.00	0.00	0.00
TRINITY_DN922338_c0_g1	0.00	0.00	0.00	0.00	0.00	0.00	0.00	0.00	0.00	0.00
TRINITY_DN92233_c0_g1	0.00	6.10	29.66	0.00	4.47	22.51	0.00	13.04	13.87	6.58
TRINITY_DN92233_c0_g2	0.00	3.97	14.38	0.00	7.30	0.00	4.38	2.18	20.60	2.16
TRINITY_DN92233_c0_g3	0.00	8.43	10.17	0.00	0.00	20.59	0.00	0.00	0.00	0.00
TRINITY_DN92233_c0_g4	0.00	6.87	0.00	0.00	0.00	0.00	0.00	0.00	0.00	0.00
TRINITY_DN922340_c0_g1	0.00	0.00	0.00	0.00	0.00	0.00	0.00	0.00	0.00	0.00
TRINITY_DN922343_c0_g1	0.00	0.00	0.00	0.00	0.00	0.00	0.00	0.00	0.00	0.00
TRINITY_DN922344_c0_g1	0.00	0.00	0.00	0.00	0.00	0.00	0.00	0.00	0.00	0.00
TRINITY_DN922345_c0_g1	0.00	0.00	0.00	1.90	3.15	0.00	0.00	0.00	2.96	0.00
TRINITY_DN922346_c0_g1	0.00	0.00	0.00	0.00	0.00	0.00	0.00	0.00	0.00	0.00
TRINITY_DN922347_c0_g1	0.00	0.00	0.00	0.00	13.50	0.00	0.00	0.00	25.08	0.00
TRINITY_DN922348_c0_g1	0.00	0.00	0.00	0.00	5.65	0.00	0.00	0.00	5.31	0.00
TRINITY_DN92234_c0_g1	0.00	0.00	0.00	0.00	0.94	0.00	0.00	0.00	0.00	0.00
TRINITY_DN92234_c0_g3	0.00	0.00	0.00	0.00	0.00	0.00	0.00	0.00	15.98	0.00
TRINITY_DN92234_c0_g4	0.00	0.00	0.00	0.00	0.00	0.00	0.00	0.00	0.00	0.00
TRINITY_DN922350_c0_g1	0.00	0.00	0.00	0.00	0.00	0.00	0.00	0.00	6.81	0.00
TRINITY_DN922351_c0_g1	0.00	0.00	9.22	0.00	0.00	0.00	0.00	0.00	0.00	0.00
TRINITY_DN922352_c0_g1	0.00	0.00	0.00	0.00	0.00	0.00	0.00	0.00	0.00	0.00
TRINITY_DN922353_c0_g1	0.00	0.00	19.41	0.00	0.00	0.00	0.00	0.00	9.14	0.00
TRINITY_DN922354_c0_g1	0.00	0.00	0.00	0.00	0.00	0.00	0.00	0.00	0.00	0.00
TRINITY_DN922356_c0_g1	0.00	0.00	0.00	0.00	0.00	0.00	0.00	0.00	0.00	0.00
TRINITY_DN922357_c0_g1	0.00	0.00	0.00	0.00	0.00	0.00	0.00	0.00	0.00	0.00
TRINITY_DN922359_c0_g1	0.00	3.65	0.00	10.73	0.00	0.00	0.00	0.00	4.16	0.00
TRINITY_DN92235_c1_g1	0.00	6.35	12.77	5.35	2.59	5.08	4.67	2.32	10.63	0.00
TRINITY_DN92235_c2_g2	0.00	0.00	10.85	0.95	3.17	0.00	0.00	0.00	2.99	0.00
TRINITY_DN92235_c3_g1	0.00	0.00	0.00	0.00	8.97	0.00	13.48	2.66	0.00	0.00
TRINITY_DN92235_c5_g1	0.00	0.00	13.78	0.00	6.90	0.00	0.00	12.10	0.00	0.00
TRINITY_DN92235_c6_g1	0.00	0.00	5.08	0.00	0.00	0.00	0.00	2.30	4.84	0.00
TRINITY_DN922363_c0_g1	0.00	0.00	0.00	0.00	0.00	0.00	0.00	0.00	0.00	0.00
TRINITY_DN922365_c0_g1	0.00	0.00	0.00	0.00	0.00	0.00	0.00	3.56	21.53	0.00
TRINITY_DN922366_c0_g1	0.00	0.00	0.00	0.00	3.25	0.00	0.00	0.00	0.00	0.00
TRINITY_DN922367_c0_g1	0.00	0.00	0.00	0.00	0.00	0.00	0.00	0.00	0.00	0.00
TRINITY_DN92236_c0_g2	0.00	0.00	0.00	0.00	0.00	0.00	0.00	0.00	0.00	0.00
TRINITY_DN92236_c0_g3	0.00	0.00	0.00	0.00	0.00	0.00	0.00	9.39	0.00	0.00
TRINITY_DN92236_c0_g4	0.00	3.13	0.00	3.01	0.00	0.00	0.00	0.00	4.68	0.00
TRINITY_DN92236_c5_g1	0.00	0.00	0.00	0.00	0.00	0.00	0.00	0.00	0.00	0.00
TRINITY_DN922370_c0_g1	0.00	0.00	0.00	0.00	21.89	0.00	0.00	0.00	6.97	0.00
TRINITY_DN922371_c0_g1	0.00	0.00	0.00	0.00	0.00	0.00	0.00	0.00	0.00	0.00
TRINITY_DN922374_c0_g1	0.00	0.00	15.60	0.00	0.00	0.00	0.00	0.00	0.00	0.00
TRINITY_DN922375_c0_g1	0.00	5.55	0.00	0.00	0.00	6.84	0.00	0.00	0.00	0.00
TRINITY_DN922377_c0_g1	0.00	0.00	0.00	0.00	0.00	0.00	0.00	0.00	0.00	0.00
TRINITY_DN922378_c0_g1	0.00	0.00	0.00	0.00	0.00	0.00	0.00	0.00	0.00	0.00
TRINITY_DN92237_c3_g1	0.00	3.31	24.01	4.86	12.10	0.00	0.00	0.00	3.77	0.00
TRINITY_DN922380_c0_g1	0.00	5.04	0.00	0.00	6.13	0.00	0.00	0.00	5.73	0.00
TRINITY_DN922384_c0_g1	0.00	0.00	0.00	2.53	12.59	0.00	7.55	0.00	3.92	0.00
TRINITY_DN922385_c0_g1	0.00	0.00	0.00	0.00	0.00	0.00	0.00	0.00	13.12	0.00
TRINITY_DN922386_c0_g1	0.00	0.00	0.00	17.93	0.00	0.00	0.00	0.00	14.13	0.00
TRINITY_DN922387_c0_g1	0.00	0.00	0.00	0.00	0.00	0.00	8.08	0.00	0.00	0.00
TRINITY_DN922388_c0_g1	0.00	0.00	0.00	0.00	9.07	0.00	0.00	0.00	0.00	0.00
TRINITY_DN92238_c0_g1	0.00	0.00	0.00	0.00	16.62	0.00	0.00	0.00	0.00	0.00
TRINITY_DN922390_c0_g1	0.00	0.00	0.00	0.00	0.00	0.00	0.00	0.00	0.00	0.00
TRINITY_DN922391_c0_g1	0.00	0.00	0.00	0.00	0.00	0.00	0.00	0.00	0.00	0.00
TRINITY_DN922392_c0_g1	0.00	0.00	0.00	0.00	16.47	0.00	0.00	0.00	0.00	0.00
TRINITY_DN922396_c0_g1	0.00	2.89	0.00	3.20	7.11	1.74	0.00	4.81	5.56	0.00
TRINITY_DN922398_c0_g1	0.00	0.00	0.00	0.00	0.00	0.00	0.00	0.00	0.00	0.00
TRINITY_DN92239_c0_g1	11.49	37.78	45.79	69.32	142.65	18.43	4.14	20.27	133.34	0.00
TRINITY_DN9223_c0_g1	0.00	0.00	0.00	0.00	0.00	0.00	0.00	0.00	0.00	0.00
TRINITY_DN9223_c0_g2	0.00	0.00	0.00	0.00	10.69	0.00	0.00	0.00	0.00	0.00
TRINITY_DN9223_c0_g4	0.00	0.00	0.00	30.37	51.55	10.30	0.00	18.11	61.70	0.00
TRINITY_DN9223_c0_g5	0.00	0.00	0.00	11.58	38.58	0.00	0.00	28.25	24.02	0.00
TRINITY_DN9223_c3_g1	0.00	10.75	12.91	0.00	0.00	0.00	0.00	0.00	0.00	0.00
TRINITY_DN922400_c0_g1	0.00	0.00	0.00	0.00	0.00	0.00	0.00	0.00	0.00	0.00
TRINITY_DN922401_c0_g1	0.00	0.00	0.00	0.00	0.00	0.00	0.00	0.00	0.00	0.00
TRINITY_DN922402_c0_g1	0.00	0.00	0.00	0.00	9.77	0.00	0.00	8.57	9.08	0.00
TRINITY_DN922403_c0_g1	0.00	0.00	0.00	0.00	0.00	0.00	0.00	0.00	0.00	0.00
TRINITY_DN922404_c0_g1	0.00	0.00	0.00	0.00	0.00	0.00	0.00	0.00	0.00	0.00
TRINITY_DN922407_c0_g1	0.00	0.00	0.00	0.00	0.00	0.00	0.00	0.00	16.10	0.00
TRINITY_DN922408_c0_g1	0.00	0.00	0.00	0.00	0.00	0.00	0.00	0.00	0.00	0.00
TRINITY_DN922409_c0_g1	0.00	0.00	0.00	0.00	0.00	0.00	0.00	0.00	0.00	0.00
TRINITY_DN92240_c0_g1	0.00	0.00	15.60	0.00	0.00	15.88	0.00	0.00	0.00	13.86
TRINITY_DN92240_c1_g1	0.00	0.00	17.28	0.00	0.00	0.00	0.00	0.00	0.00	0.00
TRINITY_DN922411_c0_g1	0.00	0.00	0.00	0.00	27.24	0.00	0.00	0.00	0.00	0.00
TRINITY_DN922412_c0_g1	0.00	0.00	0.00	0.00	0.00	0.00	0.00	11.92	0.00	0.00
TRINITY_DN922413_c0_g1	0.00	0.00	0.00	2.66	0.00	0.00	0.00	0.00	0.00	0.00
TRINITY_DN922416_c0_g1	4.84	0.00	0.00	0.00	28.95	0.00	5.20	5.10	0.00	0.00
TRINITY_DN922417_c0_g1	0.00	0.00	0.00	0.00	0.00	0.00	0.00	0.00	0.00	0.00
TRINITY_DN922418_c0_g1	0.00	0.00	0.00	0.00	8.66	0.00	0.00	0.00	16.18	0.00
TRINITY_DN922419_c0_g1	0.00	0.00	0.00	19.36	0.00	0.00	0.00	9.62	0.00	0.00
TRINITY_DN92241_c0_g1	0.00	13.32	16.02	4.91	17.65	0.00	0.00	17.59	30.77	0.00
TRINITY_DN92241_c0_g2	0.00	0.00	20.00	0.00	12.97	12.90	0.00	0.00	12.00	0.00
TRINITY_DN922422_c0_g1	0.00	0.00	0.00	0.00	0.00	0.00	0.00	0.00	14.00	0.00
TRINITY_DN922423_c0_g1	0.00	0.00	0.00	0.00	0.00	0.00	9.09	0.00	0.00	0.00
TRINITY_DN922424_c0_g1	0.00	0.00	0.00	0.00	40.20	0.00	0.00	0.00	0.00	0.00
TRINITY_DN922426_c0_g1	0.00	0.00	0.00	0.00	0.00	0.00	0.00	0.00	19.57	0.00
TRINITY_DN922427_c0_g1	0.00	0.00	0.00	0.00	0.00	0.00	0.00	0.00	0.00	0.00
TRINITY_DN92242_c0_g1	0.00	0.00	2.86	0.00	0.00	0.00	0.00	0.00	0.00	0.00
TRINITY_DN92242_c0_g2	0.00	0.00	0.00	15.62	0.00	0.00	0.00	5.72	12.17	0.00
TRINITY_DN922431_c0_g1	0.00	0.00	49.54	8.49	0.00	7.17	0.00	0.00	6.62	0.00
TRINITY_DN922436_c0_g1	0.00	0.00	0.00	0.00	0.00	0.00	0.00	0.00	38.68	0.00
TRINITY_DN922437_c0_g1	0.00	0.00	0.00	0.00	27.80	0.00	0.00	0.00	0.00	0.00
TRINITY_DN922438_c0_g1	0.00	0.00	0.00	0.00	0.00	0.00	0.00	0.00	7.50	0.00
TRINITY_DN922440_c0_g1	0.00	0.00	0.00	0.00	0.00	0.00	0.00	0.00	0.00	0.00
TRINITY_DN922441_c0_g1	0.00	0.00	0.00	0.00	67.89	0.00	0.00	0.00	0.00	0.00
TRINITY_DN922442_c0_g1	0.00	0.00	0.00	0.00	0.00	0.00	0.00	30.86	0.00	0.00
TRINITY_DN922445_c0_g1	0.00	0.00	0.00	2.74	4.54	0.00	0.00	0.00	8.49	0.00
TRINITY_DN922446_c0_g1	0.00	0.00	0.00	0.00	0.00	0.00	0.00	0.00	0.00	0.00
TRINITY_DN922447_c0_g1	0.00	0.00	0.00	0.00	0.00	6.50	0.00	0.00	7.76	0.00
TRINITY_DN922448_c0_g1	0.00	0.00	0.00	0.00	0.00	0.00	0.00	0.00	0.00	0.00
TRINITY_DN922449_c0_g1	0.00	0.00	0.00	0.00	0.00	0.00	6.75	0.00	0.00	0.00
TRINITY_DN92244_c0_g1	0.00	0.00	4.79	7.34	36.07	9.04	0.00	7.89	16.77	0.00
TRINITY_DN92244_c0_g2	0.00	0.00	0.00	0.00	0.00	0.00	0.00	0.00	0.00	0.00
TRINITY_DN92244_c5_g1	0.00	0.00	0.00	0.00	0.00	29.52	0.00	0.00	0.00	0.00
TRINITY_DN922450_c0_g1	0.00	0.00	0.00	4.93	0.00	0.00	0.00	7.29	7.74	0.00
TRINITY_DN922451_c0_g1	0.00	0.00	0.00	0.00	0.00	0.00	0.00	0.00	0.00	0.00
TRINITY_DN922452_c0_g1	0.00	0.00	59.38	0.00	0.00	0.00	0.00	0.00	0.00	0.00
TRINITY_DN922454_c0_g1	0.00	0.00	0.00	0.00	0.00	0.00	0.00	0.00	7.28	0.00
TRINITY_DN922457_c0_g1	0.00	0.00	0.00	0.00	0.00	0.00	0.00	0.00	0.00	0.00
TRINITY_DN922458_c0_g1	0.00	10.12	0.00	7.31	0.00	0.00	0.00	0.00	11.51	0.00
TRINITY_DN922459_c0_g1	0.00	0.00	0.00	0.00	8.83	0.00	0.00	0.00	8.21	0.00
TRINITY_DN92245_c0_g1	0.00	0.00	0.00	38.56	0.00	0.00	0.00	0.00	0.00	0.00
TRINITY_DN92245_c1_g1	0.00	8.69	0.00	0.00	14.22	0.00	9.39	9.33	39.51	0.00
TRINITY_DN92245_c1_g2	0.00	0.00	0.00	68.57	27.86	0.00	14.48	29.46	15.43	0.00
TRINITY_DN922460_c0_g1	0.00	0.00	0.00	0.00	11.22	0.00	0.00	0.00	15.73	0.00
TRINITY_DN922461_c0_g1	0.00	0.00	0.00	0.00	0.00	0.00	0.00	0.00	70.44	0.00
TRINITY_DN922462_c0_g1	0.00	0.00	0.00	0.00	0.00	0.00	6.51	0.00	0.00	0.00
TRINITY_DN922463_c0_g1	0.00	0.00	0.00	0.00	0.00	0.00	0.00	0.00	6.24	0.00
TRINITY_DN922464_c0_g1	0.00	0.00	0.00	0.00	30.19	2.34	8.87	0.00	12.67	0.00
TRINITY_DN922465_c0_g1	0.00	0.00	0.00	13.66	0.00	0.00	0.00	0.00	0.00	0.00
TRINITY_DN922466_c0_g1	0.00	0.00	0.00	0.00	12.42	0.00	0.00	0.00	0.00	0.00
TRINITY_DN922467_c0_g1	0.00	0.00	0.00	0.00	0.00	0.00	0.00	0.00	8.88	0.00
TRINITY_DN922469_c0_g1	0.00	0.00	0.00	0.00	0.00	0.00	0.00	0.00	0.00	0.00
TRINITY_DN92246_c0_g1	0.00	0.00	0.00	0.00	0.00	0.00	0.00	0.00	0.00	0.00
TRINITY_DN92246_c0_g2	0.00	0.00	0.00	0.00	0.00	0.00	0.00	0.00	0.00	0.00
TRINITY_DN922470_c0_g1	0.00	0.00	3.40	0.00	6.86	0.00	0.00	0.00	12.88	0.00
TRINITY_DN922472_c0_g1	0.00	0.00	0.00	0.00	0.00	0.00	0.00	0.00	37.02	0.00
TRINITY_DN922476_c0_g1	0.00	0.00	0.00	0.00	0.00	0.00	0.00	7.76	8.26	0.00
TRINITY_DN922478_c0_g1	0.00	0.00	5.15	8.33	0.00	0.00	0.00	0.00	14.49	0.00
TRINITY_DN922479_c0_g1	0.00	16.34	0.00	11.87	0.00	0.00	0.00	0.00	0.00	0.00
TRINITY_DN92247_c0_g1	0.00	0.00	0.00	0.00	0.00	0.00	0.00	0.00	0.00	0.00
TRINITY_DN92247_c3_g1	0.00	0.00	0.00	4.17	6.96	0.00	0.00	0.00	30.34	0.00
TRINITY_DN92247_c4_g2	0.00	0.00	0.00	0.00	0.00	0.00	0.00	0.00	14.88	0.00
TRINITY_DN92247_c7_g1	2.67	2.62	12.65	7.72	9.60	3.18	5.77	0.00	6.00	2.83
TRINITY_DN922480_c0_g1	0.00	0.00	8.27	9.87	0.00	0.00	0.00	7.29	7.74	0.00
TRINITY_DN922481_c0_g1	0.00	0.00	0.00	0.00	0.00	0.00	0.00	0.00	0.00	0.00
TRINITY_DN922484_c0_g1	0.00	0.00	0.00	0.00	0.00	0.00	0.00	0.00	9.46	0.00
TRINITY_DN922485_c0_g1	0.00	0.00	10.66	3.26	0.00	5.34	0.00	0.00	2.54	0.00
TRINITY_DN922486_c0_g1	0.00	0.00	0.00	0.00	0.00	0.00	0.00	0.00	0.00	0.00
TRINITY_DN922488_c0_g1	0.00	0.00	0.00	0.00	0.00	0.00	0.00	0.00	0.00	0.00
TRINITY_DN922489_c0_g1	0.00	0.00	0.00	0.00	0.00	0.00	0.00	0.00	17.16	0.00
TRINITY_DN92248_c0_g1	0.00	0.00	0.00	0.00	0.00	0.00	0.00	0.00	0.00	0.00
TRINITY_DN92248_c0_g2	0.00	0.00	0.00	0.00	6.59	0.00	0.00	0.00	0.00	0.00
TRINITY_DN92248_c1_g1	0.00	0.00	14.52	0.00	17.21	0.00	0.00	0.00	13.81	0.00
TRINITY_DN92248_c2_g1	0.00	0.00	0.00	0.00	10.06	0.00	0.00	0.00	9.35	0.00
TRINITY_DN922490_c0_g1	0.00	0.00	0.00	0.00	34.09	0.00	14.75	0.00	0.00	0.00
TRINITY_DN922491_c0_g1	0.00	0.00	0.00	0.00	0.00	0.00	0.00	0.00	0.00	0.00
TRINITY_DN922492_c0_g1	0.00	0.00	0.00	1.80	0.00	0.00	0.00	0.00	8.38	0.00
TRINITY_DN922493_c0_g1	0.00	0.00	0.00	0.00	0.00	0.00	0.00	0.00	0.00	0.00
TRINITY_DN922495_c0_g1	0.00	42.30	0.00	0.00	0.00	0.00	0.00	0.00	0.00	0.00
TRINITY_DN922496_c0_g1	0.00	0.00	0.00	0.00	9.33	0.00	0.00	0.00	4.36	0.00
TRINITY_DN92249_c2_g1	0.00	0.00	0.00	0.00	2.88	0.00	0.00	0.00	2.67	0.00
TRINITY_DN92249_c3_g1	0.00	0.00	0.00	9.11	0.00	0.00	0.00	0.00	18.37	0.00
TRINITY_DN92249_c5_g1	0.00	0.00	0.00	0.00	0.00	0.00	0.00	0.00	0.00	0.00
TRINITY_DN92249_c7_g1	11.68	0.00	0.00	8.05	0.00	0.00	23.84	0.00	7.15	0.00
TRINITY_DN9224_c0_g1	0.00	0.00	4.66	5.70	9.19	4.48	0.00	3.30	18.41	0.00
TRINITY_DN9224_c0_g2	0.00	21.79	23.93	0.00	10.06	8.91	8.15	3.06	40.69	0.00
TRINITY_DN9224_c0_g3	0.00	0.00	0.00	8.35	3.46	0.00	0.00	0.00	11.96	3.06
TRINITY_DN9224_c13_g1	0.00	0.00	0.00	0.00	0.00	0.00	14.27	0.00	15.17	0.00
TRINITY_DN9224_c15_g1	0.00	0.00	0.00	0.00	0.00	0.00	0.00	0.00	0.00	0.00
TRINITY_DN9224_c16_g1	0.00	0.00	0.00	3.47	15.63	0.00	9.26	0.00	0.00	0.00
TRINITY_DN9224_c18_g1	0.00	0.00	0.00	5.94	39.52	0.00	0.00	0.00	9.20	0.00
TRINITY_DN9224_c1_g1	1.05	22.09	43.87	9.69	23.10	26.52	10.44	6.27	71.27	2.22
TRINITY_DN9224_c2_g2	0.00	0.00	26.09	0.00	21.63	0.00	5.18	0.00	0.00	0.00
TRINITY_DN9224_c2_g3	0.00	0.00	0.00	0.00	16.46	0.00	0.00	0.00	19.06	0.00
TRINITY_DN9224_c6_g3	0.00	0.00	0.00	2.89	9.59	0.00	0.00	0.00	13.44	0.00
TRINITY_DN922501_c0_g1	0.00	0.00	0.00	0.00	0.00	0.00	0.00	0.00	0.00	0.00
TRINITY_DN922502_c0_g1	0.00	0.00	0.00	0.00	11.10	0.00	0.00	0.00	0.00	0.00
TRINITY_DN922504_c0_g1	0.00	0.00	0.00	3.04	0.00	2.74	0.00	0.00	0.00	0.00
TRINITY_DN922506_c0_g1	0.00	0.00	0.00	0.00	0.00	0.00	0.00	0.00	0.00	0.00
TRINITY_DN922507_c0_g1	0.00	0.00	0.00	0.00	0.00	70.11	0.00	15.70	0.00	0.00
TRINITY_DN922509_c0_g1	0.00	0.00	7.28	0.00	0.00	0.00	0.00	0.00	20.42	0.00
TRINITY_DN922510_c0_g1	0.00	0.00	0.00	0.00	0.00	0.00	0.00	0.00	0.00	0.00
TRINITY_DN922511_c0_g1	0.00	0.00	0.00	4.18	0.00	0.00	0.00	0.00	0.00	0.00
TRINITY_DN922512_c0_g1	0.00	0.00	0.00	0.00	0.00	0.00	0.00	0.00	15.68	0.00
TRINITY_DN922513_c0_g1	0.00	0.00	9.03	0.00	0.00	0.00	0.00	0.00	0.00	0.00
TRINITY_DN922515_c0_g1	0.00	19.18	0.00	0.00	7.83	0.00	0.00	0.00	7.28	0.00
TRINITY_DN922516_c1_g1	0.00	0.00	0.00	0.00	0.00	0.00	0.00	0.00	0.00	0.00
TRINITY_DN922519_c0_g1	0.00	0.00	0.00	0.00	0.00	0.00	0.00	0.00	0.00	0.00
TRINITY_DN92251_c0_g1	0.00	4.37	0.00	21.53	0.00	0.00	0.00	0.00	17.01	0.00
TRINITY_DN92251_c0_g2	0.00	0.00	0.00	11.22	0.00	0.00	0.00	0.00	8.83	0.00
TRINITY_DN92251_c0_g3	0.00	0.00	19.01	0.00	0.00	0.00	0.00	0.00	0.00	0.00
TRINITY_DN92251_c0_g4	0.00	0.00	0.00	0.00	0.00	0.00	0.00	0.00	17.33	0.00
TRINITY_DN92251_c1_g1	0.00	0.00	0.00	3.42	28.40	0.00	0.00	4.99	0.00	0.00
TRINITY_DN922521_c0_g1	0.00	0.00	0.00	0.00	0.00	0.00	0.00	0.00	0.00	0.00
TRINITY_DN922522_c0_g1	0.00	0.00	0.00	0.00	0.00	0.00	0.00	0.00	0.00	0.00
TRINITY_DN922524_c0_g1	0.00	0.00	0.00	5.58	0.00	0.00	0.00	0.00	0.00	0.00
TRINITY_DN922525_c0_g1	0.00	0.00	0.00	0.00	0.00	0.00	0.00	0.00	0.00	0.00
TRINITY_DN922527_c0_g1	0.00	0.00	0.00	6.13	0.00	5.11	0.00	0.00	0.00	0.00
TRINITY_DN92252_c0_g1	0.00	0.00	0.00	0.00	0.00	12.19	0.00	0.00	0.00	0.00
TRINITY_DN922530_c0_g1	0.00	0.00	0.00	0.00	0.00	0.00	0.00	0.00	0.00	0.00
TRINITY_DN922532_c0_g1	0.00	0.00	0.00	0.00	0.00	0.00	0.00	0.00	0.00	0.00
TRINITY_DN922534_c0_g1	0.00	0.00	0.00	0.00	0.00	0.00	0.00	0.00	0.00	0.00
TRINITY_DN922536_c0_g1	0.00	6.50	0.00	0.00	0.00	0.00	0.00	0.00	0.00	0.00
TRINITY_DN922537_c0_g1	0.00	0.00	0.00	0.00	0.00	0.00	0.00	0.00	18.51	0.00
TRINITY_DN922538_c0_g1	0.00	0.00	0.00	0.00	0.00	0.00	0.00	0.00	9.88	0.00
TRINITY_DN922539_c0_g1	0.00	0.00	0.00	0.00	0.00	14.23	0.00	0.00	0.00	0.00
TRINITY_DN92253_c0_g1	0.00	0.00	0.00	0.00	0.00	0.00	0.00	0.00	0.00	0.00
TRINITY_DN92253_c1_g1	0.00	4.62	12.39	1.90	8.76	6.19	5.14	1.69	13.06	2.83
TRINITY_DN92253_c1_g2	0.00	0.00	0.00	0.00	0.00	0.00	0.00	0.00	0.00	0.00
TRINITY_DN92253_c1_g4	0.00	0.00	10.05	0.00	0.00	0.00	0.00	0.00	0.00	0.00
TRINITY_DN922542_c0_g1	0.00	0.00	11.79	1.80	8.95	0.00	0.00	0.00	11.20	0.00
TRINITY_DN922544_c0_g1	0.00	0.00	0.00	3.70	0.00	0.00	0.00	0.00	5.75	0.00
TRINITY_DN922545_c0_g1	0.00	0.00	0.00	0.00	0.00	0.00	0.00	0.00	9.12	0.00
TRINITY_DN922547_c0_g1	0.00	0.00	0.00	0.00	3.48	3.46	3.14	0.00	13.06	0.00
TRINITY_DN922549_c0_g1	0.00	0.00	0.00	0.00	0.00	0.00	0.00	0.00	0.00	0.00
TRINITY_DN92254_c1_g1	0.00	0.00	11.35	0.00	0.00	0.00	0.00	0.00	90.65	11.94
TRINITY_DN92254_c2_g1	0.00	0.00	145.65	0.00	0.00	0.00	0.00	16.61	0.00	0.00
TRINITY_DN92254_c3_g1	0.00	0.00	1.80	4.56	3.35	0.00	0.00	2.32	8.93	0.00
TRINITY_DN92254_c4_g1	0.00	2.15	2.60	12.70	7.52	0.00	0.00	2.35	4.95	0.00
TRINITY_DN92254_c5_g1	0.00	3.69	0.00	2.71	0.00	0.00	0.00	0.00	0.00	0.00
TRINITY_DN922550_c0_g1	0.00	0.00	0.00	0.00	0.00	0.00	0.00	5.58	23.70	5.63
TRINITY_DN922552_c0_g1	0.00	0.00	31.75	0.00	0.00	0.00	0.00	0.00	0.00	0.00
TRINITY_DN922554_c0_g1	0.00	0.00	0.00	0.00	20.16	0.00	0.00	0.00	0.00	0.00
TRINITY_DN922555_c0_g1	0.00	0.00	0.00	0.00	0.00	0.00	0.00	0.00	0.00	0.00
TRINITY_DN922556_c0_g1	0.00	0.00	0.00	0.00	0.00	0.00	0.00	0.00	6.24	0.00
TRINITY_DN922557_c0_g1	0.00	0.00	0.00	0.00	0.00	0.00	0.00	0.00	0.00	0.00
TRINITY_DN922558_c0_g1	0.00	0.00	0.00	0.00	0.00	0.00	0.00	0.00	6.19	0.00
TRINITY_DN922559_c0_g1	0.00	0.00	10.42	0.00	0.00	0.00	0.00	0.00	0.00	0.00
TRINITY_DN92255_c0_g1	0.00	0.00	0.00	15.49	78.88	0.00	0.00	0.00	12.18	11.43
TRINITY_DN922560_c0_g1	0.00	0.00	5.94	0.00	0.00	0.00	0.00	3.05	3.23	0.00
TRINITY_DN922561_c0_g1	0.00	0.00	0.00	0.00	0.00	0.00	0.00	0.00	0.00	0.00
TRINITY_DN922562_c0_g1	0.00	0.00	0.00	7.16	0.00	0.00	0.00	0.00	0.00	0.00
TRINITY_DN922566_c0_g1	0.00	0.00	0.00	0.00	0.00	0.00	0.00	0.00	0.00	0.00
TRINITY_DN922567_c0_g1	0.00	0.00	10.64	0.00	0.00	0.00	0.00	0.00	0.00	9.45
TRINITY_DN922568_c0_g1	0.00	0.00	0.00	0.00	0.00	38.50	0.00	0.00	18.00	0.00
TRINITY_DN922569_c0_g1	0.00	0.00	0.00	0.00	0.00	0.00	0.00	0.00	35.99	0.00
TRINITY_DN92256_c0_g1	17.25	18.31	11.76	85.96	54.01	4.12	0.00	0.00	18.95	11.47
TRINITY_DN92256_c0_g2	0.00	13.22	6.09	17.10	28.65	17.81	6.59	12.65	31.01	5.44
TRINITY_DN92256_c1_g1	0.00	0.00	3.38	2.06	0.00	0.00	0.00	0.00	6.39	0.00
TRINITY_DN922570_c0_g1	0.00	0.00	2.82	0.00	11.43	2.83	2.57	2.55	2.68	0.00
TRINITY_DN922571_c0_g1	0.00	0.00	0.00	0.00	0.00	0.00	0.00	0.00	14.37	0.00
TRINITY_DN922572_c0_g1	0.00	0.00	10.82	3.27	16.27	5.45	0.00	0.00	5.07	0.00
TRINITY_DN922575_c0_g1	0.00	0.00	0.00	3.47	0.00	0.00	0.00	0.00	0.00	0.00
TRINITY_DN922579_c0_g1	0.00	0.00	0.00	0.00	0.00	0.00	0.00	0.00	0.00	0.00
TRINITY_DN92257_c0_g1	0.00	0.00	0.00	0.00	30.48	0.00	0.00	0.00	14.13	0.00
TRINITY_DN92257_c0_g3	0.00	5.17	0.00	7.56	6.29	0.00	0.00	5.53	5.88	0.00
TRINITY_DN92257_c1_g1	0.00	0.00	46.81	0.00	0.00	0.00	0.00	0.00	29.63	0.00
TRINITY_DN92257_c2_g1	0.00	4.23	0.00	3.10	5.15	5.17	0.00	4.53	9.62	0.00
TRINITY_DN92257_c4_g1	0.00	0.00	0.00	0.00	0.00	0.00	0.00	12.09	0.00	0.00
TRINITY_DN922580_c0_g1	0.00	0.00	0.00	0.00	25.94	0.00	0.00	0.00	23.99	0.00
TRINITY_DN922582_c0_g1	0.00	0.00	0.00	0.00	9.33	0.00	0.00	0.00	0.00	0.00
TRINITY_DN922583_c0_g1	0.00	0.00	0.00	0.00	0.00	0.00	0.00	0.00	0.00	0.00
TRINITY_DN922584_c0_g1	0.00	0.00	0.00	0.00	0.00	0.00	0.00	0.00	8.16	0.00
TRINITY_DN922586_c0_g1	0.00	0.00	0.00	6.92	0.00	0.00	0.00	0.00	0.00	0.00
TRINITY_DN92258_c0_g1	0.00	5.28	2.87	5.32	13.54	2.87	2.12	4.89	29.20	0.00
TRINITY_DN92258_c1_g1	0.00	0.00	0.00	0.00	0.00	0.00	0.00	0.00	0.00	0.00
TRINITY_DN92258_c1_g2	0.00	0.00	0.00	0.00	0.00	0.00	0.00	0.00	0.00	0.00
TRINITY_DN922592_c0_g1	0.00	0.00	0.00	15.17	0.00	0.00	0.00	0.00	11.91	0.00
TRINITY_DN922593_c0_g1	0.00	0.00	0.00	0.00	0.00	0.00	0.00	0.00	0.00	0.00
TRINITY_DN922595_c0_g1	0.00	0.00	0.00	0.00	0.00	0.00	0.00	0.00	0.00	0.00
TRINITY_DN922596_c0_g1	0.00	0.00	0.00	0.00	0.00	0.00	0.00	0.00	0.00	0.00
TRINITY_DN922597_c0_g1	0.00	0.00	0.00	0.00	17.46	0.00	0.00	0.00	0.00	0.00
TRINITY_DN922598_c0_g1	0.00	0.00	0.00	0.00	0.00	12.45	0.00	0.00	0.00	0.00
TRINITY_DN92259_c0_g1	0.00	0.00	8.31	0.00	9.10	0.00	0.00	0.00	23.35	0.00
TRINITY_DN92259_c0_g2	0.00	12.68	0.00	4.61	0.00	0.00	0.00	0.00	0.00	0.00
TRINITY_DN92259_c0_g3	0.00	0.00	0.00	0.00	0.00	0.00	0.00	0.00	8.93	0.00
TRINITY_DN92259_c0_g4	0.00	0.00	24.98	0.00	38.34	25.44	0.00	0.00	0.00	0.00
TRINITY_DN92259_c1_g1	0.00	0.00	0.00	0.00	0.00	0.00	0.00	0.00	0.00	0.00
TRINITY_DN9225_c0_g1	1.94	34.27	55.52	61.88	111.86	29.53	15.28	23.67	160.35	7.50
TRINITY_DN9225_c0_g2	0.00	9.13	0.00	42.14	0.00	11.16	0.00	0.00	0.00	0.00
TRINITY_DN9225_c0_g3	0.00	0.00	18.01	15.95	53.97	10.86	8.58	12.88	84.07	0.00
TRINITY_DN9225_c0_g4	0.00	1.62	11.64	8.76	21.87	5.83	2.00	11.86	40.21	0.00
TRINITY_DN9225_c18_g1	0.00	0.00	0.00	0.00	0.00	0.00	0.00	0.00	0.00	0.00
TRINITY_DN9225_c18_g2	0.00	0.00	0.00	0.00	7.12	0.00	0.00	4.56	0.00	0.00
TRINITY_DN9225_c1_g1	0.00	0.00	15.09	5.75	22.87	3.15	2.86	5.64	24.47	0.00
TRINITY_DN9225_c1_g2	0.00	41.83	28.24	17.04	28.29	51.18	10.16	4.97	43.72	0.00
TRINITY_DN9225_c2_g2	0.00	9.85	0.00	0.00	0.00	0.00	0.00	0.00	0.00	0.00
TRINITY_DN9225_c3_g1	0.00	0.00	0.00	0.00	6.11	0.00	0.00	0.00	0.00	0.00
TRINITY_DN9225_c4_g1	0.00	0.00	0.00	0.00	0.00	0.00	0.00	0.00	0.00	0.00
TRINITY_DN9225_c4_g2	10.43	0.00	0.00	0.00	0.00	0.00	0.00	0.00	0.00	0.00
TRINITY_DN9225_c5_g1	0.00	25.49	20.69	30.82	122.57	0.00	19.70	19.82	89.47	7.02
TRINITY_DN9225_c7_g1	1.55	5.18	10.66	7.91	7.32	1.77	0.82	2.57	22.47	1.64
TRINITY_DN922601_c0_g1	0.00	0.00	0.00	0.00	0.00	0.00	0.00	0.00	0.00	0.00
TRINITY_DN922602_c0_g1	0.00	2.54	12.25	7.48	0.00	0.00	0.00	0.00	0.00	0.00
TRINITY_DN922603_c0_g1	0.00	0.00	0.00	0.00	0.00	0.00	0.00	0.00	15.83	0.00
TRINITY_DN922604_c0_g1	0.00	24.62	0.00	0.00	0.00	0.00	0.00	0.00	0.00	0.00
TRINITY_DN922605_c0_g1	0.00	0.00	0.00	0.00	0.00	0.00	0.00	0.00	0.00	0.00
TRINITY_DN922606_c0_g1	0.00	0.00	0.00	0.00	0.00	0.00	0.00	0.00	0.00	0.00
TRINITY_DN922608_c0_g1	0.00	0.00	0.00	0.00	0.00	0.00	0.00	0.00	0.00	0.00
TRINITY_DN922609_c0_g1	0.00	0.00	0.00	0.00	0.00	0.00	0.00	0.00	0.00	0.00
TRINITY_DN92260_c0_g1	0.00	0.00	0.00	0.00	0.00	0.00	0.00	0.00	0.00	0.00
TRINITY_DN92260_c0_g2	0.00	0.00	0.00	0.00	0.00	0.00	0.00	0.00	14.01	0.00
TRINITY_DN92260_c2_g1	0.00	3.71	4.47	0.00	0.00	0.00	0.00	0.00	2.14	0.00
TRINITY_DN922611_c0_g1	0.00	1.73	4.16	0.00	8.62	0.00	0.00	1.91	0.00	0.00
TRINITY_DN922613_c0_g1	0.00	0.00	0.00	0.00	0.00	0.00	0.00	0.00	0.00	0.00
TRINITY_DN922615_c0_g1	0.00	0.00	0.00	0.00	0.00	0.00	0.00	0.00	4.27	0.00
TRINITY_DN922616_c0_g1	0.00	0.00	0.00	0.00	0.00	0.00	0.00	0.00	0.00	0.00
TRINITY_DN922617_c0_g1	0.00	0.00	0.00	0.00	0.00	0.00	16.19	0.00	0.00	0.00
TRINITY_DN922618_c0_g1	0.00	0.00	0.00	0.00	0.00	0.00	0.00	0.00	0.00	0.00
TRINITY_DN92261_c0_g1	0.00	0.00	0.00	0.00	0.00	0.00	0.00	0.00	0.00	0.00
TRINITY_DN92261_c3_g1	0.00	0.00	13.01	3.91	6.32	0.00	0.00	0.00	6.08	0.00
TRINITY_DN92261_c5_g1	0.00	0.00	0.00	0.00	0.00	0.00	0.00	0.00	0.00	0.00
TRINITY_DN922622_c0_g1	0.00	0.00	43.23	0.00	0.00	0.00	0.00	0.00	13.71	0.00
TRINITY_DN922628_c0_g1	0.00	0.00	0.00	2.02	0.00	0.00	0.00	2.97	0.00	0.00
TRINITY_DN922629_c0_g1	0.00	0.00	4.95	0.00	0.00	0.00	0.00	0.00	0.00	0.00
TRINITY_DN92262_c0_g1	0.00	9.00	0.00	0.00	0.00	10.99	9.71	0.00	10.42	9.62
TRINITY_DN92262_c0_g3	0.00	14.43	37.04	21.36	44.95	25.14	11.40	12.16	52.16	1.84
TRINITY_DN922630_c0_g1	0.00	0.00	10.42	0.00	0.00	0.00	0.00	0.00	9.83	0.00
TRINITY_DN922631_c0_g1	0.00	0.00	0.00	0.00	0.00	36.79	0.00	0.00	8.52	0.00
TRINITY_DN922633_c0_g1	0.00	0.00	11.07	0.00	0.00	0.00	0.00	0.00	0.00	0.00
TRINITY_DN922635_c0_g1	0.00	0.00	41.12	4.91	16.57	0.00	0.00	0.00	0.00	7.28
TRINITY_DN922636_c0_g1	0.00	0.00	0.00	0.00	0.00	0.00	0.00	0.00	0.00	0.00
TRINITY_DN922637_c0_g1	0.00	0.00	0.00	0.00	6.87	0.00	0.00	0.00	6.41	0.00
TRINITY_DN92263_c0_g1	0.00	0.00	0.00	0.00	0.00	0.00	0.00	0.00	0.00	0.00
TRINITY_DN92263_c1_g1	0.00	0.00	0.00	0.00	0.00	0.00	0.00	0.00	0.00	0.00
TRINITY_DN922641_c0_g1	0.00	0.00	6.93	2.11	3.50	0.00	3.15	0.00	13.12	0.00
TRINITY_DN922643_c0_g1	0.00	0.00	0.00	0.00	0.00	0.00	0.00	0.00	0.00	0.00
TRINITY_DN922644_c0_g1	0.00	0.00	0.00	1.76	0.00	0.00	12.77	0.00	13.60	0.00
TRINITY_DN922645_c0_g1	0.00	0.00	0.00	0.00	8.12	0.00	0.00	0.00	7.53	0.00
TRINITY_DN922646_c0_g1	0.00	0.00	0.00	0.00	0.00	0.00	0.00	3.63	3.84	0.00
TRINITY_DN922649_c0_g1	0.00	0.00	0.00	0.00	0.00	0.00	0.00	0.00	0.00	0.00
TRINITY_DN922653_c0_g1	0.00	0.00	0.00	4.51	0.00	7.61	0.00	0.00	0.00	0.00
TRINITY_DN922655_c0_g1	0.00	0.00	0.00	0.00	0.00	0.00	0.00	0.00	0.00	0.00
TRINITY_DN922656_c0_g1	10.84	103.20	371.71	179.44	508.05	126.26	44.53	66.93	634.55	22.07
TRINITY_DN922657_c0_g1	0.00	0.00	0.00	722.63	0.00	0.00	0.00	0.00	0.00	0.00
TRINITY_DN922658_c0_g1	0.00	4.92	0.00	0.00	0.00	0.00	0.00	0.00	5.59	0.00
TRINITY_DN922659_c0_g1	0.00	0.00	0.00	0.00	0.00	0.00	0.00	0.00	34.81	0.00
TRINITY_DN92265_c0_g1	0.00	0.00	0.00	18.98	37.95	0.00	0.00	0.00	15.94	0.00
TRINITY_DN922660_c0_g1	0.00	0.00	8.05	0.00	0.00	4.05	0.00	0.00	3.79	3.59
TRINITY_DN922661_c0_g1	0.00	0.00	0.00	0.00	0.00	0.00	0.00	0.00	0.00	0.00
TRINITY_DN922662_c0_g1	0.00	0.00	0.00	0.00	0.00	0.00	0.00	0.00	0.00	0.00
TRINITY_DN922663_c0_g1	0.00	0.00	0.00	0.00	0.00	0.00	0.00	0.00	0.00	0.00
TRINITY_DN922668_c0_g1	0.00	0.00	14.62	0.00	7.34	0.00	0.00	0.00	0.00	0.00
TRINITY_DN92266_c2_g1	0.00	0.00	0.00	0.00	0.00	0.00	0.00	0.00	0.00	0.00
TRINITY_DN922672_c0_g1	0.00	0.00	0.00	0.00	0.00	16.40	0.00	0.00	0.00	0.00
TRINITY_DN922674_c0_g1	0.00	0.00	0.00	0.00	0.00	0.00	0.00	16.83	8.93	0.00
TRINITY_DN922675_c0_g1	0.00	0.00	0.00	0.00	0.00	0.00	13.17	0.00	0.00	0.00
TRINITY_DN922676_c0_g1	0.00	0.00	0.00	0.00	0.00	0.00	0.00	0.00	0.00	0.00
TRINITY_DN922678_c0_g1	0.00	0.00	0.00	2.81	0.00	0.00	4.20	0.00	13.08	0.00
TRINITY_DN922679_c0_g1	0.00	0.00	0.00	0.00	0.00	0.00	0.00	0.00	0.00	0.00
TRINITY_DN92267_c0_g1	0.00	0.00	0.00	0.00	16.75	12.54	0.00	0.00	7.78	0.00
TRINITY_DN92267_c0_g2	0.00	0.00	0.00	0.00	0.00	0.00	0.00	0.00	0.00	0.00
TRINITY_DN92267_c0_g3	0.00	0.00	0.00	0.00	0.00	0.00	0.00	0.00	0.00	0.00
TRINITY_DN922681_c0_g1	0.00	0.00	0.00	4.49	0.00	0.00	0.00	0.00	0.00	0.00
TRINITY_DN922684_c0_g1	0.00	0.00	0.00	0.00	36.27	0.00	0.00	0.00	8.43	0.00
TRINITY_DN922685_c0_g1	0.00	14.10	0.00	0.00	0.00	0.00	0.00	0.00	16.03	0.00
TRINITY_DN922686_c0_g1	0.00	0.00	0.00	0.00	0.00	0.00	0.00	0.00	0.00	0.00
TRINITY_DN922687_c0_g1	0.00	0.00	0.00	0.00	0.00	0.00	0.00	0.00	0.00	0.00
TRINITY_DN92268_c0_g1	0.00	1.24	2.39	0.00	2.12	4.71	0.00	0.00	15.49	2.18
TRINITY_DN92268_c0_g2	0.00	0.00	5.65	3.41	0.00	0.00	5.08	0.00	0.00	0.00
TRINITY_DN92268_c1_g1	0.00	0.00	0.00	0.00	0.00	0.00	0.00	0.00	0.00	0.00
TRINITY_DN922690_c0_g1	0.00	0.00	2.22	1.36	0.00	0.00	0.00	2.02	2.12	0.00
TRINITY_DN922691_c0_g1	0.00	0.00	0.00	1.83	0.00	0.00	0.00	0.00	0.00	0.00
TRINITY_DN922692_c0_g1	0.00	0.00	0.00	0.00	0.00	0.00	0.00	0.00	0.00	0.00
TRINITY_DN922693_c0_g1	0.00	0.00	0.00	2.70	0.00	0.00	0.00	0.00	16.77	0.00
TRINITY_DN922694_c0_g1	0.00	0.00	0.00	0.00	17.52	0.00	0.00	0.00	16.12	0.00
TRINITY_DN922695_c0_g1	0.00	0.00	0.00	0.00	0.00	0.00	0.00	0.00	6.00	0.00
TRINITY_DN922696_c0_g1	0.00	8.53	0.00	0.00	10.43	0.00	0.00	9.17	0.00	0.00
TRINITY_DN922697_c0_g1	0.00	0.00	0.00	0.00	0.00	0.00	0.00	0.00	0.25	0.00
TRINITY_DN922698_c0_g1	0.00	9.99	0.00	0.00	12.24	0.00	0.00	0.00	0.00	0.00
TRINITY_DN922699_c0_g1	0.00	0.00	0.00	0.00	0.00	0.00	2.73	0.00	0.00	0.00
TRINITY_DN92269_c0_g2	0.00	0.00	0.00	0.00	0.00	0.00	0.00	0.00	0.00	0.00
TRINITY_DN92269_c3_g1	6.18	0.00	17.23	7.07	0.00	14.87	0.00	0.00	0.00	26.06
TRINITY_DN92269_c5_g1	0.00	0.00	0.00	0.00	0.00	0.00	0.00	0.00	0.00	0.00
TRINITY_DN92269_c6_g1	0.00	0.00	0.00	6.26	0.00	0.00	0.00	0.00	0.00	0.00
TRINITY_DN92269_c7_g1	0.00	0.00	0.00	0.00	0.00	0.00	0.00	0.00	0.00	0.00
TRINITY_DN92269_c8_g1	0.00	0.00	29.95	0.00	15.36	0.00	0.00	0.00	0.00	0.00
TRINITY_DN9226_c0_g1	52.89	1090.45	1187.61	1240.39	2391.38	827.72	365.47	445.29	2675.05	84.15
TRINITY_DN9226_c0_g2	3.56	40.12	117.49	60.08	185.30	65.15	13.56	3.75	150.54	1.48
TRINITY_DN9226_c0_g3	13.39	148.94	264.65	229.69	497.73	152.45	104.64	116.63	981.51	28.75
TRINITY_DN9226_c0_g4	0.43	6.68	13.97	10.69	23.51	9.02	4.86	4.78	43.00	1.74
TRINITY_DN9226_c10_g1	0.00	0.00	6.02	7.35	0.00	6.05	0.00	0.00	2.86	0.00
TRINITY_DN922700_c0_g1	0.00	0.00	12.59	5.76	3.18	0.00	0.00	2.83	8.96	0.00
TRINITY_DN922703_c0_g1	0.00	0.00	0.00	0.00	0.00	0.00	0.00	0.00	0.00	0.00
TRINITY_DN922704_c0_g1	0.00	0.00	0.00	0.00	0.00	0.00	0.00	0.00	0.00	0.00
TRINITY_DN922707_c0_g1	0.00	0.00	0.00	0.00	0.00	0.00	0.00	0.00	0.00	0.00
TRINITY_DN922708_c0_g1	0.00	0.00	14.97	0.00	0.00	0.00	0.00	0.00	28.51	0.00
TRINITY_DN922710_c0_g1	0.00	0.00	0.00	0.00	23.34	0.00	0.00	0.00	0.00	0.00
TRINITY_DN922712_c0_g1	0.00	0.00	52.67	0.00	21.38	0.00	0.00	0.00	0.00	0.00
TRINITY_DN922714_c0_g1	0.00	0.00	0.00	0.00	0.00	0.00	0.00	0.00	0.00	0.00
TRINITY_DN922715_c0_g1	0.00	0.00	0.00	0.00	0.00	0.00	0.00	0.00	0.00	0.00
TRINITY_DN922716_c0_g1	0.00	0.00	0.00	0.00	0.00	0.00	0.00	0.00	10.76	0.00
TRINITY_DN922717_c0_g1	0.00	0.00	0.00	0.00	0.00	19.82	0.00	0.00	0.00	0.00
TRINITY_DN922718_c0_g1	0.00	0.00	0.00	0.00	0.00	0.00	0.00	0.00	0.00	0.00
TRINITY_DN922719_c0_g1	0.00	0.00	0.00	0.00	0.00	0.00	0.00	0.00	0.00	0.00
TRINITY_DN92271_c0_g1	0.00	0.00	0.00	0.00	25.83	0.00	0.00	0.00	0.00	0.00
TRINITY_DN92271_c1_g1	0.00	0.00	0.00	0.00	0.00	0.00	0.00	0.00	0.00	0.00
TRINITY_DN92271_c1_g2	0.00	0.00	0.00	0.00	0.00	0.00	0.00	0.00	55.52	0.00
TRINITY_DN92271_c4_g1	0.00	0.00	0.00	0.00	0.00	0.00	0.00	0.00	0.00	0.00
TRINITY_DN922721_c0_g1	0.00	0.00	0.00	0.00	0.00	0.00	0.00	0.00	0.00	0.00
TRINITY_DN922722_c0_g1	0.00	0.00	0.00	0.00	0.00	0.00	0.00	0.00	0.00	0.00
TRINITY_DN922724_c0_g1	0.00	0.00	0.00	0.00	0.00	0.00	0.00	0.00	0.00	0.00
TRINITY_DN922725_c0_g1	0.00	0.00	5.33	3.22	5.34	0.00	0.00	0.00	0.00	0.00
TRINITY_DN922726_c0_g1	0.00	0.00	0.00	0.00	0.00	15.08	0.00	0.00	0.00	0.00
TRINITY_DN922727_c0_g1	0.00	13.69	58.17	44.63	75.37	83.93	0.00	29.29	93.40	14.71
TRINITY_DN922728_c0_g1	0.00	0.00	0.00	0.00	0.00	0.00	0.00	17.10	0.00	0.00
TRINITY_DN92272_c0_g1	0.00	3.30	2.87	18.85	4.05	5.76	0.00	0.00	10.19	0.00
TRINITY_DN92272_c1_g1	12.34	0.00	0.00	0.00	0.00	0.00	0.00	0.00	20.74	0.00
TRINITY_DN922730_c0_g1	0.00	0.00	0.00	0.00	0.00	0.00	0.00	0.00	0.00	0.00
TRINITY_DN922732_c0_g1	0.00	0.00	0.00	0.00	0.00	0.00	0.00	0.00	0.00	0.00
TRINITY_DN922733_c0_g1	0.00	0.00	0.00	0.00	0.00	0.00	0.00	0.00	0.00	0.00
TRINITY_DN922734_c0_g1	0.00	0.00	14.17	0.00	0.00	0.00	0.00	0.00	13.50	0.00
TRINITY_DN922735_c0_g1	0.00	0.00	9.05	0.00	0.00	0.00	0.00	0.00	0.00	0.00
TRINITY_DN922736_c0_g1	0.00	0.00	0.00	0.00	0.00	0.00	0.00	0.00	0.00	0.00
TRINITY_DN922737_c0_g1	0.00	0.00	0.00	0.00	0.00	0.00	0.00	0.00	2.52	0.00
TRINITY_DN922738_c0_g1	0.00	0.00	0.00	0.00	0.00	0.00	0.00	0.00	0.00	0.00
TRINITY_DN922739_c0_g1	0.00	0.00	0.00	0.00	9.30	0.00	0.00	0.00	0.00	0.00
TRINITY_DN92273_c0_g1	0.00	0.00	0.00	0.00	0.00	0.00	0.00	0.00	0.00	0.00
TRINITY_DN922742_c0_g1	0.00	0.00	0.00	0.00	0.00	0.00	0.00	0.00	0.00	0.00
TRINITY_DN922744_c0_g1	0.00	0.00	5.31	6.41	0.00	0.00	0.00	0.00	0.00	0.00
TRINITY_DN922747_c0_g1	0.00	0.00	0.00	0.00	0.00	0.00	0.00	0.00	0.00	0.00
TRINITY_DN922749_c0_g1	10.60	0.00	0.00	0.00	24.85	12.36	0.00	0.00	0.00	0.00
TRINITY_DN92274_c0_g1	0.00	0.00	0.00	0.00	0.00	0.00	0.00	0.00	0.00	0.00
TRINITY_DN92274_c1_g1	0.00	0.00	17.49	38.64	11.67	5.88	10.48	5.14	32.72	0.00
TRINITY_DN92274_c1_g3	0.00	0.00	14.11	21.14	21.19	0.00	12.60	0.00	19.75	0.00
TRINITY_DN922750_c0_g1	5.35	0.00	0.00	0.00	0.00	0.00	0.00	0.00	0.00	0.00
TRINITY_DN922751_c0_g1	0.00	0.00	0.00	0.00	3.18	0.00	0.00	0.00	8.94	0.00
TRINITY_DN922752_c0_g1	0.00	0.00	0.00	0.00	0.00	0.00	0.00	0.00	0.00	0.00
TRINITY_DN922754_c0_g1	0.00	0.00	0.00	0.00	0.00	0.00	0.00	0.00	0.00	0.00
TRINITY_DN922755_c0_g1	0.00	0.00	0.00	0.00	0.00	0.00	0.00	0.00	17.33	0.00
TRINITY_DN922757_c0_g1	0.00	0.00	0.00	0.00	0.00	0.00	0.00	0.00	0.00	0.00
TRINITY_DN922758_c0_g1	0.00	0.00	0.00	0.00	0.00	0.00	0.00	0.00	0.00	0.00
TRINITY_DN92275_c0_g1	0.00	0.00	0.00	0.00	27.80	0.00	0.00	0.00	0.00	0.00
TRINITY_DN92275_c3_g1	0.00	0.00	0.00	0.00	0.00	0.00	0.00	0.00	18.72	0.00
TRINITY_DN92275_c3_g2	0.00	0.00	0.00	0.00	0.00	0.00	0.00	0.00	53.99	16.77
TRINITY_DN92275_c4_g1	0.00	0.00	0.00	0.00	0.00	0.00	0.00	0.00	0.00	0.00
TRINITY_DN92275_c7_g1	0.00	0.00	0.00	9.71	0.00	0.00	0.00	0.00	0.00	0.00
TRINITY_DN922762_c0_g1	0.00	0.00	0.00	0.00	9.22	0.00	0.00	0.00	0.00	0.00
TRINITY_DN922763_c0_g1	0.00	0.00	0.00	0.00	12.24	0.00	0.00	0.00	11.35	0.00
TRINITY_DN922764_c0_g1	0.00	0.00	0.00	0.00	0.00	0.00	0.00	0.00	0.00	0.00
TRINITY_DN922768_c0_g1	0.00	0.00	0.00	0.00	0.00	0.00	16.12	0.00	0.00	0.00
TRINITY_DN922769_c0_g1	0.00	0.00	0.00	0.00	0.00	0.00	0.00	3.34	0.00	0.00
TRINITY_DN92276_c1_g1	0.00	0.00	0.00	0.00	0.00	0.00	0.00	0.00	0.00	0.00
TRINITY_DN922772_c0_g1	0.00	0.00	0.00	0.00	0.00	0.00	0.00	0.00	0.00	0.00
TRINITY_DN922774_c0_g1	0.00	0.00	0.00	0.00	0.00	0.00	0.00	0.00	0.00	0.00
TRINITY_DN922776_c0_g1	0.00	0.00	0.00	0.00	0.00	0.00	0.00	0.00	0.00	0.00
TRINITY_DN922777_c0_g1	0.00	0.00	0.00	0.00	0.00	0.00	0.00	0.00	0.00	0.00
TRINITY_DN922778_c0_g1	0.00	0.00	0.00	0.00	0.00	0.00	0.00	0.00	0.00	0.00
TRINITY_DN922780_c0_g1	0.00	0.00	0.00	0.00	0.00	0.00	0.00	13.24	0.00	0.00
TRINITY_DN922781_c0_g1	0.00	0.00	0.00	0.00	0.00	4.06	0.00	0.00	3.80	0.00
TRINITY_DN922782_c0_g1	0.00	0.00	0.00	0.00	0.00	0.00	0.00	0.00	0.00	0.00
TRINITY_DN922783_c0_g1	0.00	0.00	0.00	0.00	0.00	0.00	0.00	0.00	0.00	0.00
TRINITY_DN922784_c0_g1	0.00	0.00	5.81	9.97	0.00	0.00	0.00	0.00	0.00	0.00
TRINITY_DN922787_c0_g1	0.00	0.00	3.74	0.00	7.54	0.00	0.00	0.00	0.00	0.00
TRINITY_DN922788_c0_g1	0.00	0.00	0.00	0.00	0.00	0.00	0.00	0.00	10.37	0.00
TRINITY_DN922789_c0_g1	0.00	0.00	0.00	0.00	0.00	9.15	0.00	0.00	0.00	0.00
TRINITY_DN92278_c0_g1	0.00	0.00	0.00	0.00	0.00	0.00	0.00	0.00	0.00	0.00
TRINITY_DN92278_c2_g1	0.00	0.00	11.25	6.79	11.27	0.00	5.06	4.95	10.52	0.00
TRINITY_DN92278_c3_g1	0.00	0.00	0.00	0.00	0.00	0.00	0.00	0.00	0.00	0.00
TRINITY_DN922790_c0_g1	0.00	0.00	0.00	0.00	0.00	0.00	0.00	7.59	0.00	0.00
TRINITY_DN922791_c0_g1	0.00	0.00	0.00	0.00	0.00	0.00	0.00	0.00	0.00	0.00
TRINITY_DN922792_c0_g1	0.00	0.00	0.00	0.00	0.00	0.00	0.00	0.00	0.00	0.00
TRINITY_DN922793_c0_g1	0.00	0.00	0.00	0.00	0.00	0.00	0.00	0.00	0.00	0.00
TRINITY_DN922797_c0_g1	0.00	0.00	0.00	0.00	0.00	0.00	0.00	0.00	0.00	0.00
TRINITY_DN922798_c0_g1	0.00	0.00	0.00	0.00	0.00	0.00	0.00	14.26	0.00	0.00
TRINITY_DN922799_c0_g1	0.00	0.00	0.00	7.31	0.00	49.43	0.00	0.00	31.44	0.00
TRINITY_DN92279_c0_g1	0.00	0.00	1.40	0.00	0.00	0.00	0.00	0.00	0.00	0.00
TRINITY_DN92279_c0_g2	0.00	1.64	1.77	2.17	1.81	1.77	4.87	0.00	1.70	0.00
TRINITY_DN9227_c0_g1	0.00	0.00	0.00	0.00	0.00	0.00	0.00	0.00	0.00	0.00
TRINITY_DN9227_c0_g2	0.00	0.00	0.00	0.00	0.00	0.00	0.00	0.00	0.00	0.00
TRINITY_DN9227_c1_g1	0.00	0.00	0.00	0.00	0.00	0.00	0.00	0.00	0.00	0.00
TRINITY_DN9227_c1_g2	0.00	0.00	0.00	0.00	3.47	0.00	0.00	0.00	0.00	0.00
TRINITY_DN9227_c1_g3	0.00	0.00	0.00	0.00	2.21	2.18	0.00	1.99	2.08	0.00
TRINITY_DN9227_c1_g4	0.00	0.00	0.00	0.00	0.00	15.96	0.00	0.00	9.05	0.00
TRINITY_DN9227_c1_g5	0.00	0.00	0.00	0.00	0.00	0.00	0.00	0.00	0.00	0.00
TRINITY_DN9227_c2_g1	0.00	0.89	0.00	1.97	1.63	0.00	0.00	1.99	3.37	0.00
TRINITY_DN922800_c0_g1	0.00	0.00	0.00	0.00	0.00	0.00	0.00	0.00	0.00	0.00
TRINITY_DN922802_c0_g1	0.00	0.00	0.00	0.00	0.00	0.00	0.00	9.01	0.00	0.00
TRINITY_DN922804_c0_g1	0.00	0.00	0.00	0.00	17.21	0.00	0.00	0.00	0.00	0.00
TRINITY_DN922805_c0_g1	11.33	172.08	503.46	163.87	675.33	105.07	46.27	104.68	982.57	34.55
TRINITY_DN922807_c0_g1	0.00	0.00	8.08	0.00	0.00	4.06	0.00	0.00	7.61	0.00
TRINITY_DN922808_c0_g1	0.00	0.00	0.00	1.28	14.95	0.00	0.00	0.00	4.02	0.00
TRINITY_DN922810_c0_g1	0.00	0.00	0.00	17.01	0.00	0.00	0.00	0.00	0.00	0.00
TRINITY_DN922811_c0_g1	0.00	0.00	0.00	0.00	0.00	0.00	0.00	0.00	0.00	0.00
TRINITY_DN922812_c0_g1	0.00	0.00	0.00	0.00	0.00	0.00	0.00	0.00	0.00	0.00
TRINITY_DN922813_c0_g1	0.00	0.00	0.00	0.00	14.41	28.66	0.00	0.00	0.00	0.00
TRINITY_DN922816_c0_g1	0.00	0.00	10.54	0.00	0.00	0.00	0.00	4.64	0.00	0.00
TRINITY_DN922817_c0_g1	0.00	0.00	0.00	0.00	0.00	0.00	0.00	0.00	0.00	0.00
TRINITY_DN92281_c0_g1	0.00	0.00	26.95	6.07	7.87	19.82	4.53	17.79	38.04	17.24
TRINITY_DN92281_c0_g2	0.00	0.00	16.74	0.00	13.37	8.48	0.00	0.00	0.00	0.00
TRINITY_DN92281_c0_g3	0.00	0.00	0.00	0.00	8.69	0.00	0.00	0.00	0.00	0.00
TRINITY_DN922822_c0_g1	0.00	0.00	0.00	2.86	0.00	0.00	0.00	0.00	0.00	0.00
TRINITY_DN922823_c0_g1	0.00	0.00	0.00	0.00	0.00	0.00	0.00	0.00	0.00	0.00
TRINITY_DN922826_c0_g1	0.00	0.00	0.00	0.00	0.00	0.00	0.00	0.00	0.00	0.00
TRINITY_DN922828_c0_g1	0.00	0.00	12.31	0.00	12.30	0.00	0.00	0.00	23.02	0.00
TRINITY_DN922829_c0_g1	0.00	0.00	0.00	0.00	33.76	0.00	0.00	0.00	20.88	0.00
TRINITY_DN92282_c0_g1	0.00	0.00	0.00	0.00	0.00	0.00	0.00	0.00	0.00	0.00
TRINITY_DN92282_c0_g3	0.00	0.00	0.00	0.00	0.00	0.00	4.36	0.00	4.53	0.00
TRINITY_DN92282_c1_g1	0.00	0.00	0.00	6.53	10.85	0.00	4.88	0.00	15.21	4.81
TRINITY_DN922830_c0_g1	0.00	13.67	0.00	0.00	0.00	0.00	0.00	0.00	15.53	0.00
TRINITY_DN922831_c0_g1	0.00	0.00	0.00	3.67	0.00	0.00	0.00	0.00	0.00	0.00
TRINITY_DN922833_c0_g1	0.00	0.00	0.00	0.00	0.00	0.00	0.00	0.00	12.51	0.00
TRINITY_DN922834_c0_g1	0.00	0.00	0.00	0.00	11.61	15.43	0.00	0.00	7.24	0.00
TRINITY_DN92283_c0_g1	0.00	0.00	0.00	0.00	0.00	0.00	0.00	0.00	4.02	0.00
TRINITY_DN92283_c0_g2	0.00	4.95	0.00	0.00	0.00	0.00	2.73	0.00	23.88	11.68
TRINITY_DN922840_c0_g1	0.00	0.00	0.00	0.00	0.00	0.00	0.00	0.00	0.00	0.00
TRINITY_DN922843_c0_g1	0.00	0.00	21.67	0.00	0.00	11.03	0.00	0.00	10.24	0.00
TRINITY_DN922847_c0_g1	0.00	0.00	0.00	0.00	0.00	0.00	0.00	0.00	0.00	0.00
TRINITY_DN922848_c0_g1	0.00	0.00	0.00	0.00	0.00	0.00	0.00	0.00	10.98	0.00
TRINITY_DN92284_c0_g1	0.00	0.00	19.01	11.45	0.00	0.00	0.00	0.00	0.00	0.00
TRINITY_DN92284_c1_g1	0.00	0.00	15.29	17.90	10.13	0.00	0.00	0.00	0.00	0.00
TRINITY_DN922852_c0_g1	0.00	0.00	0.00	0.00	0.00	0.00	0.00	0.00	0.00	0.00
TRINITY_DN922856_c0_g1	0.00	9.37	11.31	0.00	5.73	0.00	2.58	0.00	0.00	0.00
TRINITY_DN922859_c0_g1	0.00	0.00	33.93	0.00	0.00	0.00	0.00	0.00	0.00	0.00
TRINITY_DN92285_c0_g1	0.00	0.00	0.00	0.00	0.00	0.00	0.00	0.00	0.00	0.00
TRINITY_DN92285_c0_g2	0.00	0.00	0.00	0.00	0.00	0.00	0.00	0.00	0.00	0.00
TRINITY_DN92285_c1_g1	0.00	0.00	0.00	6.15	0.00	0.00	0.00	0.00	0.00	0.00
TRINITY_DN92285_c2_g1	0.00	0.00	0.00	0.00	0.00	0.00	0.00	0.00	0.00	0.00
TRINITY_DN92285_c7_g1	0.00	0.00	0.00	0.00	0.00	0.00	0.00	0.00	43.44	0.00
TRINITY_DN92285_c8_g1	15.20	18.62	0.00	730.94	32.62	0.00	0.00	15.80	10.39	50.45
TRINITY_DN922861_c0_g1	0.00	0.00	0.00	13.25	11.25	0.00	0.00	0.00	0.00	0.00
TRINITY_DN922862_c0_g1	0.00	0.00	0.00	0.00	2.40	0.00	0.00	2.15	4.52	0.00
TRINITY_DN922865_c0_g1	0.00	0.00	0.00	0.00	0.00	0.00	0.00	0.00	0.00	0.00
TRINITY_DN922866_c0_g1	0.00	0.00	9.64	0.00	9.77	0.00	0.00	0.00	9.08	0.00
TRINITY_DN922868_c0_g1	0.00	0.00	0.00	0.00	0.00	0.00	0.00	0.00	18.80	0.00
TRINITY_DN92286_c0_g1	0.00	2.50	0.00	0.00	3.86	0.00	0.00	0.00	0.00	0.00
TRINITY_DN92286_c0_g2	0.00	0.00	0.00	0.00	0.00	5.09	0.00	0.00	4.74	0.00
TRINITY_DN92286_c0_g3	0.00	14.46	0.00	0.00	0.00	7.68	0.00	0.00	8.18	0.00
TRINITY_DN92286_c0_g4	0.00	4.65	10.61	8.45	36.83	0.00	2.63	4.03	10.87	0.00
TRINITY_DN92286_c1_g1	0.00	0.00	17.16	6.99	25.37	0.00	0.00	2.58	12.97	2.57
TRINITY_DN92286_c2_g3	0.00	0.00	0.00	0.00	50.43	0.00	0.00	0.00	0.00	0.00
TRINITY_DN92286_c3_g1	0.00	0.00	0.00	0.00	0.00	0.00	0.00	0.00	16.70	0.00
TRINITY_DN92286_c5_g1	0.00	10.99	0.00	0.00	0.00	0.00	0.00	0.00	0.00	0.00
TRINITY_DN922870_c0_g1	0.00	0.00	0.00	0.00	0.00	0.00	0.00	0.00	31.67	0.00
TRINITY_DN922873_c0_g1	0.00	0.00	0.00	0.00	0.00	0.00	0.00	0.00	0.00	0.00
TRINITY_DN922876_c0_g1	0.00	0.00	0.00	0.00	0.00	0.00	0.00	0.00	21.15	0.00
TRINITY_DN922878_c0_g1	0.00	1.91	0.00	0.00	0.00	0.00	0.00	0.00	4.10	0.00
TRINITY_DN922879_c0_g1	0.00	0.00	0.00	0.00	0.00	0.00	0.00	0.00	0.00	0.00
TRINITY_DN92287_c0_g1	0.00	2.86	0.00	0.00	0.00	0.00	0.00	0.00	0.00	0.00
TRINITY_DN92287_c0_g4	0.00	3.83	9.28	5.63	4.66	0.00	21.01	0.00	26.16	4.13
TRINITY_DN92287_c3_g1	0.00	0.00	0.00	3.63	48.23	6.08	5.42	0.00	28.21	0.00
TRINITY_DN922880_c0_g1	0.00	0.00	0.00	0.00	0.00	0.00	0.00	0.00	0.00	0.00
TRINITY_DN922881_c0_g1	0.00	0.00	0.00	0.00	0.00	0.00	0.00	0.00	0.00	0.00
TRINITY_DN922882_c0_g1	0.00	0.00	0.00	0.00	0.00	0.00	0.00	0.00	0.00	0.00
TRINITY_DN922883_c0_g1	0.00	0.00	7.34	0.00	0.00	0.00	0.00	0.00	13.74	0.00
TRINITY_DN922884_c0_g1	0.00	0.00	0.00	0.00	0.00	0.00	0.00	0.00	0.00	0.00
TRINITY_DN922888_c0_g1	0.00	0.00	0.00	0.00	0.00	0.00	0.00	0.00	26.87	0.00
TRINITY_DN922889_c0_g1	0.00	0.00	0.00	0.00	0.00	0.00	0.00	0.00	0.00	0.00
TRINITY_DN922890_c0_g1	0.00	0.00	3.33	4.06	0.00	0.00	0.00	0.00	0.00	0.00
TRINITY_DN922891_c0_g1	0.00	0.00	16.00	0.00	0.00	0.00	0.00	0.00	15.17	0.00
TRINITY_DN922892_c0_g1	0.00	0.00	0.00	0.00	0.00	0.00	0.00	0.00	0.00	0.00
TRINITY_DN922894_c0_g1	0.00	0.00	0.00	0.00	0.00	0.00	0.00	0.00	0.00	0.00
TRINITY_DN922897_c0_g1	0.00	0.00	0.00	0.00	0.00	0.00	0.00	0.00	0.00	0.00
TRINITY_DN922898_c0_g1	0.00	0.00	0.00	0.00	0.00	0.00	0.00	0.00	14.82	0.00
TRINITY_DN922899_c0_g1	0.00	0.00	0.00	1.87	0.00	15.38	0.00	0.00	2.91	0.00
TRINITY_DN92289_c0_g1	0.00	0.00	0.00	0.00	0.00	0.00	0.00	0.00	0.00	0.00
TRINITY_DN92289_c1_g1	0.00	0.00	0.00	0.00	10.56	0.00	0.00	9.27	0.00	0.00
TRINITY_DN92289_c1_g2	0.00	0.00	0.00	0.00	0.00	0.00	0.00	0.00	0.00	0.00
TRINITY_DN9228_c0_g1	0.00	0.00	27.57	25.61	43.63	16.31	9.20	23.74	130.31	0.00
TRINITY_DN9228_c0_g2	0.00	0.00	0.00	0.00	0.00	1.09	15.28	0.00	35.07	0.00
TRINITY_DN9228_c2_g1	0.00	0.00	10.70	35.51	10.72	21.56	4.82	18.85	52.04	4.76
TRINITY_DN922900_c0_g1	0.00	0.00	0.00	0.00	0.00	0.00	0.00	0.00	0.00	0.00
TRINITY_DN922901_c0_g1	0.00	0.00	0.00	0.00	0.00	0.00	0.00	0.00	25.35	0.00
TRINITY_DN922902_c0_g1	0.00	0.00	0.00	0.00	0.00	0.00	0.00	0.00	0.00	0.00
TRINITY_DN922906_c0_g1	0.00	0.00	0.00	0.00	14.11	0.00	0.00	0.00	0.00	0.00
TRINITY_DN922907_c0_g1	0.00	0.00	8.39	5.14	2.14	0.00	0.00	1.92	4.02	0.00
TRINITY_DN922909_c0_g1	0.00	0.00	0.00	0.00	0.00	0.00	0.00	0.00	0.00	0.00
TRINITY_DN922912_c0_g1	0.00	0.00	0.00	0.00	0.00	0.00	0.00	0.00	0.00	0.00
TRINITY_DN922915_c0_g1	0.00	0.00	0.00	0.00	0.00	0.00	0.00	0.00	0.00	0.00
TRINITY_DN922916_c0_g1	0.00	0.00	0.00	0.00	0.00	0.00	12.41	0.00	0.00	0.00
TRINITY_DN922917_c0_g1	0.00	0.00	0.00	5.54	46.90	0.00	0.00	0.00	0.00	8.24
TRINITY_DN922919_c0_g1	0.00	0.00	0.00	0.00	0.00	34.29	0.00	0.00	0.00	0.00
TRINITY_DN92291_c1_g1	0.00	0.00	0.00	0.00	0.00	0.00	0.00	0.00	0.00	0.00
TRINITY_DN92291_c2_g1	0.00	0.00	0.00	0.00	0.00	0.00	0.00	0.00	37.32	0.00
TRINITY_DN922922_c0_g1	0.00	0.00	0.00	0.00	0.00	0.00	0.00	0.00	0.00	0.00
TRINITY_DN922923_c0_g1	0.00	0.00	0.00	0.00	0.00	0.00	0.00	0.00	0.00	0.00
TRINITY_DN922924_c0_g1	0.00	11.26	13.47	16.22	0.00	0.00	0.00	0.00	0.00	0.00
TRINITY_DN922925_c0_g1	0.00	0.00	0.00	0.00	0.00	0.00	0.00	0.00	0.00	0.00
TRINITY_DN922926_c0_g1	0.00	0.00	16.12	9.71	0.00	0.00	0.00	0.00	0.00	0.00
TRINITY_DN922927_c0_g1	0.00	0.00	0.00	5.45	18.44	0.00	0.00	0.00	0.00	0.00
TRINITY_DN922928_c0_g1	0.00	0.00	0.00	0.00	0.00	0.00	0.00	0.00	0.00	0.00
TRINITY_DN92292_c0_g1	0.00	0.00	0.00	0.00	0.00	0.00	0.00	0.00	34.32	0.00
TRINITY_DN92292_c1_g1	0.00	0.00	0.00	0.00	0.00	0.00	0.00	0.00	0.00	0.00
TRINITY_DN92292_c1_g2	0.00	0.00	0.00	0.00	26.68	0.00	0.00	0.00	0.00	0.00
TRINITY_DN92292_c2_g2	0.00	0.00	0.00	0.00	0.00	0.00	8.35	0.00	0.00	0.00
TRINITY_DN922930_c0_g1	0.00	0.00	0.00	0.00	15.13	0.00	0.00	0.00	14.01	0.00
TRINITY_DN922932_c0_g1	0.00	0.00	7.18	0.00	3.62	0.00	0.00	0.00	3.40	0.00
TRINITY_DN922934_c0_g1	0.00	0.00	0.00	9.98	0.00	0.00	0.00	0.00	0.00	0.00
TRINITY_DN922935_c0_g1	0.00	0.00	0.00	6.00	9.97	0.00	0.00	2.23	7.03	0.00
TRINITY_DN922936_c0_g1	0.00	0.00	0.00	8.76	0.00	0.00	0.00	0.00	0.00	0.00
TRINITY_DN92293_c0_g1	0.00	0.00	0.00	0.00	5.32	0.00	0.00	0.00	9.95	0.00
TRINITY_DN922942_c0_g1	0.00	0.00	0.00	5.09	0.00	0.00	0.00	0.00	7.99	0.00
TRINITY_DN922944_c0_g1	0.00	0.00	0.00	0.00	0.00	0.00	0.00	0.00	0.00	0.00
TRINITY_DN922945_c0_g1	0.00	0.00	0.00	0.00	0.00	0.00	0.00	0.00	0.00	0.00
TRINITY_DN922947_c0_g1	0.00	23.55	0.00	0.00	0.00	0.00	0.00	0.00	13.21	0.00
TRINITY_DN922949_c0_g1	0.00	0.00	0.00	4.74	0.00	0.00	0.00	0.00	0.00	0.00
TRINITY_DN92294_c0_g1	0.00	0.00	0.00	0.00	15.01	0.00	0.00	0.00	0.00	0.00
TRINITY_DN92294_c0_g2	0.00	0.00	0.00	0.00	0.00	0.00	0.00	0.00	0.00	0.00
TRINITY_DN92294_c1_g1	0.00	0.00	0.00	0.00	0.00	0.00	0.00	0.00	0.00	0.00
TRINITY_DN922950_c0_g1	0.00	0.00	0.00	3.59	0.00	0.00	0.00	0.00	5.57	0.00
TRINITY_DN922951_c0_g1	0.00	0.00	8.39	0.00	0.00	0.00	0.00	0.00	15.73	0.00
TRINITY_DN922952_c0_g1	11.33	0.00	0.00	0.00	0.00	0.00	0.00	0.00	0.00	0.00
TRINITY_DN922954_c0_g1	0.00	0.00	0.00	22.95	0.00	0.00	4.90	0.00	0.00	0.00
TRINITY_DN922955_c0_g1	0.00	0.00	34.56	0.00	0.00	0.00	0.00	0.00	0.00	0.00
TRINITY_DN922957_c0_g1	0.00	0.00	0.00	9.58	0.00	0.00	0.00	0.00	7.50	0.00
TRINITY_DN922958_c0_g1	0.00	0.00	0.00	0.00	0.00	4.06	0.00	0.00	0.00	0.00
TRINITY_DN922959_c0_g1	0.00	6.89	0.00	1.69	16.85	2.78	0.00	0.00	13.19	0.00
TRINITY_DN92295_c1_g1	0.00	0.00	0.00	0.00	0.00	0.00	0.00	0.00	0.00	0.00
TRINITY_DN92295_c1_g2	0.00	0.00	0.00	0.00	0.00	0.00	0.00	0.00	0.00	0.00
TRINITY_DN92295_c2_g1	0.00	0.00	0.00	0.00	0.00	0.00	0.00	0.00	0.00	0.00
TRINITY_DN92295_c2_g2	0.00	0.00	0.00	0.00	0.00	0.00	0.00	0.00	0.00	0.00
TRINITY_DN92295_c2_g3	0.00	0.00	0.00	0.00	0.00	0.00	0.00	18.17	18.84	0.00
TRINITY_DN92295_c2_g4	0.00	0.00	0.00	0.00	0.00	0.00	0.00	0.00	0.00	0.00
TRINITY_DN92295_c2_g5	0.00	0.00	0.00	0.00	0.00	0.00	0.00	0.00	0.00	0.00
TRINITY_DN922960_c0_g1	0.00	0.00	0.00	0.00	52.98	0.00	0.00	0.00	0.00	0.00
TRINITY_DN922961_c0_g1	0.00	0.00	0.00	0.00	0.00	0.00	0.00	0.00	18.66	0.00
TRINITY_DN922966_c0_g1	7.22	0.00	0.00	0.00	0.00	0.00	0.00	0.00	0.00	0.00
TRINITY_DN922967_c0_g1	0.00	0.00	0.00	0.00	0.00	0.00	0.00	0.00	0.00	0.00
TRINITY_DN922968_c0_g1	0.00	0.00	11.92	0.00	0.00	0.00	0.00	0.00	0.00	0.00
TRINITY_DN92296_c0_g1	0.00	0.00	0.00	0.00	0.00	0.00	0.00	0.00	13.31	0.00
TRINITY_DN92296_c0_g2	0.00	0.00	0.00	0.00	0.00	0.00	0.00	0.00	17.46	0.00
TRINITY_DN92296_c1_g1	0.00	0.00	0.00	0.00	0.00	0.00	0.00	0.00	8.17	0.00
TRINITY_DN92296_c2_g1	0.00	0.00	0.00	0.00	0.00	0.00	0.00	0.00	0.00	0.00
TRINITY_DN922970_c0_g1	0.00	0.00	0.00	22.08	0.00	0.00	0.00	0.00	0.00	0.00
TRINITY_DN922972_c0_g1	0.00	0.00	0.00	0.00	0.00	0.00	0.00	0.00	7.06	0.00
TRINITY_DN922973_c0_g1	0.00	0.00	0.00	0.00	0.00	0.00	0.00	0.00	0.00	0.00
TRINITY_DN922974_c0_g1	0.00	0.00	15.87	0.00	48.93	0.00	0.00	0.00	0.00	0.00
TRINITY_DN922975_c0_g1	0.00	0.00	10.51	0.00	0.00	0.00	0.00	0.00	0.00	0.00
TRINITY_DN922976_c0_g1	0.00	0.00	0.00	0.00	0.00	0.00	0.00	0.00	0.00	0.00
TRINITY_DN922977_c0_g1	0.00	0.00	0.00	5.86	19.89	0.00	0.00	0.00	0.00	0.00
TRINITY_DN922978_c0_g1	0.00	0.00	0.00	0.00	0.00	0.00	0.00	0.00	0.00	0.00
TRINITY_DN922979_c0_g1	0.00	0.00	0.00	0.00	0.00	0.00	0.00	0.00	0.00	0.00
TRINITY_DN92297_c0_g1	0.00	0.00	11.06	9.50	13.03	0.00	0.00	5.72	12.17	0.00
TRINITY_DN92297_c0_g2	0.00	0.00	2.49	0.00	0.00	0.00	0.00	0.00	0.00	0.00
TRINITY_DN922980_c0_g1	0.00	0.00	0.00	0.00	0.00	0.00	0.00	0.00	0.00	0.00
TRINITY_DN922981_c0_g1	0.00	0.00	0.00	0.00	0.00	0.00	0.00	0.00	11.71	0.00
TRINITY_DN922985_c0_g1	0.00	0.00	0.00	0.00	0.00	0.00	0.00	0.00	33.59	0.00
TRINITY_DN922986_c0_g1	0.00	0.00	15.82	0.00	0.00	0.00	0.00	0.00	7.38	0.00
TRINITY_DN922987_c0_g1	0.00	0.00	0.00	5.23	0.00	0.00	0.00	0.00	0.00	0.00
TRINITY_DN922988_c0_g1	0.00	0.00	0.00	0.00	0.00	0.00	0.00	0.00	0.00	0.00
TRINITY_DN922989_c0_g1	0.00	0.00	0.00	0.00	0.00	0.00	0.00	0.00	0.00	0.00
TRINITY_DN92298_c0_g1	0.00	0.00	0.00	0.00	0.00	0.00	0.00	0.00	9.48	0.00
TRINITY_DN92298_c1_g1	0.00	14.24	0.00	0.00	0.00	0.00	0.00	0.00	21.12	0.00
TRINITY_DN922990_c0_g1	0.00	0.00	0.00	0.00	0.00	27.40	0.00	0.00	0.00	0.00
TRINITY_DN922991_c0_g1	0.00	0.00	0.00	0.00	0.00	0.00	0.00	0.00	0.00	0.00
TRINITY_DN922993_c0_g1	0.00	0.00	0.00	9.23	15.75	15.63	0.00	0.00	14.59	0.00
TRINITY_DN922995_c0_g1	0.00	0.00	0.00	0.00	0.00	0.00	0.00	0.00	0.00	0.00
TRINITY_DN922997_c0_g1	0.00	0.00	0.00	0.00	14.30	0.00	0.00	0.00	0.00	0.00
TRINITY_DN922998_c0_g1	0.00	0.00	0.00	0.00	0.00	0.00	0.00	0.00	0.00	0.00
TRINITY_DN92299_c0_g1	0.00	0.00	0.00	0.00	0.00	0.00	0.00	0.00	0.00	0.00
TRINITY_DN92299_c14_g1	0.00	0.00	0.00	0.00	0.00	0.00	0.00	0.00	0.00	0.00
TRINITY_DN92299_c1_g1	0.00	0.00	2.25	2.75	0.00	0.00	0.00	0.00	6.18	0.00
TRINITY_DN92299_c1_g2	0.00	0.00	0.00	0.00	0.00	0.00	0.00	0.00	0.00	0.00
TRINITY_DN92299_c3_g1	0.00	0.00	0.00	0.00	0.00	0.00	0.00	0.00	50.50	0.00
TRINITY_DN92299_c5_g1	0.00	0.00	0.00	0.00	0.00	0.00	0.00	0.00	0.00	0.00
TRINITY_DN92299_c6_g1	0.00	9.24	0.00	0.00	0.00	0.00	0.00	0.00	0.00	0.00
TRINITY_DN92299_c6_g2	0.00	0.00	0.00	0.00	5.93	0.00	0.00	0.00	0.00	0.00
TRINITY_DN92299_c8_g1	0.00	0.00	0.00	0.00	0.00	0.00	0.00	0.00	0.00	0.00
TRINITY_DN92299_c9_g1	0.00	0.00	0.00	0.00	0.00	0.00	0.00	0.00	0.00	0.00
TRINITY_DN9229_c0_g1	0.00	12.42	11.54	11.03	35.68	13.66	6.64	2.83	25.15	1.51
TRINITY_DN9229_c0_g2	0.00	9.27	17.10	0.97	60.95	8.27	5.77	8.94	46.93	0.00
TRINITY_DN9229_c11_g1	0.00	2.18	0.00	3.22	2.67	0.00	0.00	2.39	25.12	2.37
TRINITY_DN9229_c12_g1	0.00	0.00	0.00	0.00	0.00	0.00	0.00	0.00	0.00	0.00
TRINITY_DN9229_c15_g1	0.00	13.98	50.51	0.00	0.00	0.00	0.00	0.00	15.98	0.00
TRINITY_DN9229_c1_g1	1.03	20.47	23.26	24.20	37.59	19.41	3.74	7.41	35.18	1.72
TRINITY_DN9229_c2_g2	0.00	5.66	19.48	0.88	0.00	0.00	10.35	0.00	0.00	0.00
TRINITY_DN9229_c3_g1	0.00	0.00	0.00	5.02	0.00	0.00	0.00	0.00	7.46	0.00
TRINITY_DN9229_c4_g1	4.69	48.11	71.10	97.49	160.90	43.26	21.36	31.42	276.69	12.39
TRINITY_DN9229_c6_g1	0.00	0.00	20.17	9.05	19.56	5.94	3.83	6.83	16.31	0.00
TRINITY_DN9229_c7_g1	0.00	0.00	0.00	0.00	0.00	0.00	0.00	0.00	0.00	0.00
TRINITY_DN9229_c8_g1	12.95	12.20	19.62	39.06	135.06	44.59	0.00	0.00	69.56	0.00
TRINITY_DN922_c0_g1	0.00	0.00	6.52	4.73	0.00	0.00	0.00	0.00	6.60	0.00
TRINITY_DN922_c10_g1	1.33	5.69	25.78	4.21	47.28	12.87	4.89	10.71	25.13	1.41
TRINITY_DN922_c11_g1	7.95	139.21	197.32	203.24	454.04	118.03	93.22	88.22	915.61	36.48
TRINITY_DN922_c12_g1	0.00	0.00	0.00	0.00	0.00	0.00	0.00	0.00	0.00	0.00
TRINITY_DN922_c15_g1	1.00	21.11	33.42	31.94	85.28	26.49	14.84	22.59	228.01	13.81
TRINITY_DN922_c17_g1	0.00	0.00	0.00	0.00	0.00	0.00	0.00	0.00	0.00	0.00
TRINITY_DN922_c1_g1	0.00	12.41	42.63	35.46	104.92	28.79	21.48	15.02	74.43	3.33
TRINITY_DN922_c21_g1	0.00	0.00	0.00	24.86	56.42	56.01	0.00	37.36	39.36	0.00
TRINITY_DN922_c22_g1	0.00	0.00	0.00	12.46	0.00	0.00	0.00	4.28	0.00	0.00
TRINITY_DN922_c2_g1	0.00	57.94	66.33	34.15	64.13	31.02	1.78	9.62	7.54	5.67
TRINITY_DN922_c36_g1	0.00	15.34	0.00	0.00	0.00	0.00	0.00	0.00	35.32	0.00
TRINITY_DN922_c3_g1	4.14	4.54	0.00	0.00	0.00	0.00	0.00	60.00	0.00	0.00
TRINITY_DN922_c41_g1	2.22	49.39	88.86	60.55	151.23	40.57	18.72	37.37	172.20	4.71
TRINITY_DN922_c45_g1	0.00	0.00	0.00	0.00	39.27	0.00	33.90	0.00	0.00	0.00
TRINITY_DN922_c4_g1	0.00	0.00	0.00	0.00	0.00	0.00	0.00	0.00	0.00	0.00
TRINITY_DN922_c5_g1	1.50	80.05	96.09	73.19	186.66	86.43	26.72	65.42	263.64	2.77
TRINITY_DN922_c6_g1	0.00	0.00	0.00	0.00	7.33	11.43	0.00	0.00	0.00	0.00
TRINITY_DN922_c7_g1	0.00	0.00	0.00	4.91	11.92	3.96	3.57	3.51	27.77	0.00
TRINITY_DN922_c8_g1	0.00	0.00	0.00	0.00	0.00	0.00	0.00	0.00	33.32	0.00
TRINITY_DN922_c9_g1	0.00	0.00	16.62	0.00	0.00	0.00	0.00	0.00	0.00	7.36
TRINITY_DN923000_c0_g1	0.00	0.00	0.00	5.06	0.00	8.57	0.00	7.48	15.90	0.00
TRINITY_DN923003_c0_g1	0.00	0.00	0.00	0.00	0.00	0.00	0.00	0.00	0.00	0.00
TRINITY_DN923004_c0_g1	0.00	0.00	0.00	0.00	0.00	0.00	0.00	0.00	10.01	0.00
TRINITY_DN923005_c0_g1	0.00	0.00	0.00	0.00	0.00	0.00	0.00	0.00	0.00	0.00
TRINITY_DN923007_c0_g1	0.00	0.00	0.00	8.61	0.00	0.00	0.00	0.00	13.60	0.00
TRINITY_DN923008_c0_g1	0.00	0.00	0.00	10.95	0.00	0.00	0.00	16.61	0.00	0.00
TRINITY_DN92300_c0_g1	0.00	0.00	0.00	0.00	0.00	0.00	0.00	0.00	0.00	0.00
TRINITY_DN92300_c0_g2	0.00	0.00	2.42	4.45	9.85	2.43	0.00	0.00	6.95	0.00
TRINITY_DN92300_c0_g3	0.00	0.00	17.97	0.00	0.00	0.00	0.00	0.00	0.00	0.00
TRINITY_DN92300_c0_g4	0.00	0.00	0.00	0.00	0.00	0.00	0.00	0.00	0.00	0.00
TRINITY_DN92300_c1_g1	0.00	0.00	0.00	0.00	0.00	0.00	0.00	0.00	0.00	0.00
TRINITY_DN923010_c0_g1	0.00	0.00	0.00	0.00	0.00	0.00	0.00	0.00	14.26	0.00
TRINITY_DN923011_c0_g1	0.00	0.00	0.00	4.12	0.00	0.00	0.00	0.00	0.00	0.00
TRINITY_DN923012_c0_g1	0.00	0.00	0.00	0.00	0.00	0.00	0.00	0.00	0.00	0.00
TRINITY_DN923016_c0_g1	0.00	0.00	0.00	0.00	0.00	0.00	0.00	0.00	0.00	0.00
TRINITY_DN923017_c0_g1	0.00	0.00	0.00	17.93	0.00	0.00	0.00	0.00	0.00	0.00
TRINITY_DN923018_c0_g1	0.00	0.00	4.83	0.00	0.00	0.00	0.00	0.00	4.53	0.00
TRINITY_DN92301_c0_g1	0.00	3.24	0.00	10.07	15.80	0.00	3.55	0.00	0.00	0.00
TRINITY_DN923021_c0_g1	0.00	0.00	31.26	6.22	0.00	0.00	0.00	0.00	0.00	0.00
TRINITY_DN923022_c0_g1	0.00	14.45	11.71	0.00	23.43	17.72	0.00	0.00	21.91	5.21
TRINITY_DN923023_c0_g1	0.00	0.00	0.00	0.00	0.00	11.47	0.00	10.13	0.00	0.00
TRINITY_DN923025_c0_g1	0.00	0.00	0.00	0.00	0.00	0.00	0.00	0.00	0.00	0.00
TRINITY_DN923026_c0_g1	0.00	0.00	0.00	0.00	21.45	10.78	0.00	0.00	0.00	0.00
TRINITY_DN923027_c0_g1	0.00	7.50	0.00	0.00	18.34	0.00	8.12	0.00	0.00	0.00
TRINITY_DN923028_c0_g1	0.00	0.00	0.00	6.31	5.25	0.00	0.00	4.61	19.60	0.00
TRINITY_DN923029_c0_g1	0.00	0.00	0.00	0.00	0.00	0.00	0.00	0.00	6.93	0.00
TRINITY_DN92302_c0_g1	12.95	0.00	6.14	0.00	0.00	0.00	10.71	0.00	0.00	0.00
TRINITY_DN92302_c0_g2	0.00	18.70	11.72	0.00	0.00	11.41	10.50	0.00	4.79	0.00
TRINITY_DN92302_c3_g1	0.00	0.00	26.66	6.69	0.00	0.00	0.00	0.00	0.00	0.00
TRINITY_DN923030_c0_g1	0.00	0.00	0.00	0.00	0.00	0.00	0.00	0.00	0.00	0.00
TRINITY_DN923034_c0_g1	0.00	0.00	0.00	0.00	0.00	0.00	0.00	0.00	0.00	0.00
TRINITY_DN923035_c0_g1	0.00	0.00	0.00	0.00	0.00	22.95	0.00	10.13	0.00	0.00
TRINITY_DN923036_c0_g1	0.00	0.00	0.00	0.00	14.30	0.00	0.00	0.00	0.00	0.00
TRINITY_DN923038_c0_g1	0.00	0.00	0.00	9.24	0.00	0.00	0.00	0.00	9.56	0.00
TRINITY_DN923039_c0_g1	0.00	0.00	0.00	0.00	0.00	0.00	0.00	0.00	0.00	0.00
TRINITY_DN92303_c0_g1	0.00	18.19	85.43	72.01	48.03	22.18	9.27	7.94	60.43	0.00
TRINITY_DN92303_c0_g2	0.00	19.39	29.80	4.64	18.49	0.00	0.00	0.00	28.40	0.00
TRINITY_DN923040_c0_g1	0.00	0.00	0.00	0.00	0.00	0.00	0.00	0.00	17.97	0.00
TRINITY_DN923042_c0_g1	0.00	0.00	0.00	0.00	0.00	0.00	0.00	0.00	0.00	0.00
TRINITY_DN923044_c0_g1	0.00	0.00	0.00	0.00	10.97	0.00	0.00	0.00	0.00	0.00
TRINITY_DN923046_c0_g1	0.00	0.00	0.00	0.00	0.00	0.00	0.00	0.00	0.00	0.00
TRINITY_DN923049_c0_g1	0.00	0.00	0.00	0.00	18.54	0.00	0.00	0.00	0.00	0.00
TRINITY_DN923050_c0_g1	0.00	0.00	38.39	0.00	0.00	0.00	0.00	0.00	0.00	0.00
TRINITY_DN923051_c0_g1	0.00	0.00	0.00	7.48	0.00	0.00	0.00	0.00	0.00	0.00
TRINITY_DN923052_c0_g1	0.00	0.00	0.00	0.00	0.00	16.26	0.00	0.00	0.00	0.00
TRINITY_DN923053_c0_g1	0.00	0.00	0.00	0.00	0.00	0.00	0.00	0.00	0.00	0.00
TRINITY_DN923055_c0_g1	0.00	0.00	0.00	0.00	0.00	0.00	0.00	10.86	0.00	0.00
TRINITY_DN923057_c0_g1	0.00	0.00	0.00	4.47	7.48	0.00	0.00	0.00	6.97	0.00
TRINITY_DN923058_c0_g1	0.00	13.37	0.00	0.00	0.00	0.00	0.00	0.00	0.00	0.00
TRINITY_DN923059_c0_g1	0.00	0.00	0.00	0.00	0.00	0.00	0.00	0.00	0.00	0.00
TRINITY_DN92305_c0_g1	0.00	0.00	23.40	0.00	0.00	0.00	0.00	0.00	7.28	0.00
TRINITY_DN92305_c0_g2	0.00	0.00	0.00	0.00	0.00	0.00	0.00	0.00	0.00	0.00
TRINITY_DN92305_c0_g4	0.00	1.42	0.00	5.26	5.26	0.00	0.00	0.00	6.60	1.56
TRINITY_DN923061_c0_g1	0.00	0.00	0.00	4.21	0.00	0.00	0.00	0.00	0.00	0.00
TRINITY_DN923063_c0_g1	0.00	0.00	0.00	3.86	0.00	0.00	0.00	0.00	0.00	0.00
TRINITY_DN923064_c0_g1	0.00	0.00	66.41	26.49	0.00	0.00	0.00	0.00	10.44	0.00
TRINITY_DN923065_c0_g1	0.00	0.00	0.00	0.00	0.00	0.00	0.00	0.00	0.00	0.00
TRINITY_DN923066_c0_g1	0.00	0.00	0.00	0.00	4.38	0.00	0.00	0.00	4.10	0.00
TRINITY_DN923067_c0_g1	0.00	0.00	0.00	0.00	0.00	0.00	0.00	0.00	0.00	0.00
TRINITY_DN923068_c0_g1	0.00	0.00	0.00	0.00	0.00	0.00	0.00	8.17	0.00	0.00
TRINITY_DN923070_c0_g1	0.00	0.00	0.00	0.00	28.68	0.00	0.00	0.00	0.00	0.00
TRINITY_DN923072_c0_g1	0.00	0.00	0.00	0.00	0.00	0.00	0.00	0.00	0.00	0.00
TRINITY_DN923073_c0_g1	0.00	0.00	0.00	8.29	0.00	0.00	0.00	0.00	0.00	0.00
TRINITY_DN923074_c0_g1	0.00	0.00	0.00	0.00	0.00	0.00	0.00	0.00	0.00	0.00
TRINITY_DN923075_c0_g1	0.00	0.00	0.00	0.00	0.00	0.00	0.00	0.00	11.35	0.00
TRINITY_DN923076_c0_g1	0.00	0.00	0.00	4.53	3.75	7.47	0.00	3.31	3.51	0.00
TRINITY_DN923078_c0_g1	0.00	6.02	0.00	0.00	12.24	0.00	0.00	0.00	22.70	0.00
TRINITY_DN923079_c0_g1	0.00	0.00	0.00	4.68	3.88	0.00	0.00	0.00	3.63	3.43
TRINITY_DN92307_c0_g1	0.00	0.00	0.00	0.00	0.00	0.00	0.00	17.79	11.75	0.00
TRINITY_DN92307_c1_g1	0.00	0.00	0.00	0.00	0.00	0.00	0.00	0.00	0.00	0.00
TRINITY_DN923083_c0_g1	0.00	0.00	0.00	0.00	35.04	0.00	0.00	0.00	0.00	0.00
TRINITY_DN923085_c0_g1	0.00	0.00	0.00	3.59	11.91	0.00	0.00	0.00	0.00	0.00
TRINITY_DN923086_c0_g1	0.00	7.11	0.00	0.00	26.05	0.00	0.00	0.00	0.00	0.00
TRINITY_DN923088_c0_g1	0.00	0.00	0.00	0.00	0.00	0.00	0.00	0.00	0.00	0.00
TRINITY_DN923089_c0_g1	0.00	0.00	26.60	0.00	0.00	0.00	0.00	0.00	0.00	0.00
TRINITY_DN923090_c0_g1	0.00	0.00	0.00	0.00	0.00	0.00	0.00	0.00	0.00	0.00
TRINITY_DN923091_c0_g1	0.00	0.00	0.00	0.00	0.00	0.00	0.00	0.00	0.00	0.00
TRINITY_DN923094_c0_g1	0.00	0.00	0.00	0.00	0.00	0.00	0.00	0.00	0.00	0.00
TRINITY_DN923096_c0_g1	0.00	0.00	0.00	0.00	0.00	0.00	0.00	0.00	6.14	0.00
TRINITY_DN923097_c0_g1	0.00	0.00	0.00	0.00	0.00	17.90	0.00	0.00	0.00	0.00
TRINITY_DN923098_c0_g1	0.00	0.00	0.00	0.00	0.00	0.00	0.00	0.00	0.00	0.00
TRINITY_DN923099_c0_g1	0.00	0.00	0.00	5.83	0.00	0.00	0.00	0.00	9.20	0.00
TRINITY_DN92309_c0_g1	0.00	0.00	0.00	0.00	0.00	0.00	0.00	0.00	0.00	0.00
TRINITY_DN92309_c0_g2	4.18	0.00	0.00	0.00	0.00	0.00	0.00	0.00	14.08	0.00
TRINITY_DN92309_c0_g3	0.00	0.00	0.00	0.00	0.00	0.00	0.00	0.00	0.00	0.00
TRINITY_DN92309_c0_g4	0.00	0.00	0.00	0.00	0.00	0.00	0.00	7.02	7.46	0.00
TRINITY_DN92309_c2_g1	0.00	10.45	0.00	0.00	0.00	0.00	0.00	0.00	0.00	0.00
TRINITY_DN9230_c0_g1	0.00	3.79	0.00	13.51	18.47	13.87	0.00	0.00	54.00	0.00
TRINITY_DN9230_c0_g4	0.00	0.00	0.00	1.57	13.07	0.00	0.00	0.00	12.35	0.00
TRINITY_DN9230_c2_g1	0.00	0.00	0.00	0.00	0.00	0.00	0.00	0.00	10.12	0.00
TRINITY_DN9230_c4_g1	0.00	0.00	0.00	0.00	4.19	0.00	0.00	0.00	0.00	0.00
TRINITY_DN9230_c5_g1	0.00	8.85	0.00	37.58	10.76	0.00	0.00	9.46	10.06	0.00
TRINITY_DN923100_c0_g1	0.00	0.00	0.00	0.00	0.00	0.00	0.00	0.00	0.00	11.68
TRINITY_DN923101_c0_g1	0.00	0.00	0.00	0.00	0.00	0.00	0.00	0.00	0.00	0.00
TRINITY_DN923103_c0_g1	0.00	0.00	0.00	0.00	0.00	0.00	0.00	0.00	0.00	0.00
TRINITY_DN923105_c0_g1	0.00	1.26	0.00	0.00	3.30	0.00	0.00	0.00	6.12	0.00
TRINITY_DN923107_c0_g1	0.00	0.00	0.00	0.00	0.00	0.00	0.00	0.00	0.00	0.00
TRINITY_DN92310_c0_g1	0.00	0.00	0.00	0.00	0.00	0.00	0.00	0.00	0.00	0.00
TRINITY_DN923111_c0_g1	0.00	0.00	0.00	0.00	0.00	0.00	7.70	0.00	0.00	0.00
TRINITY_DN923112_c0_g1	0.00	4.34	0.00	3.18	0.00	0.00	0.00	0.00	4.94	0.00
TRINITY_DN923115_c0_g1	0.00	0.00	0.00	0.00	0.00	0.00	0.00	0.00	6.96	0.00
TRINITY_DN923116_c0_g1	0.00	0.00	27.75	0.00	42.62	0.00	0.00	0.00	0.00	0.00
TRINITY_DN923118_c0_g1	0.00	0.00	0.00	0.00	26.10	0.00	0.00	0.00	0.00	0.00
TRINITY_DN923119_c0_g1	0.00	0.00	0.00	0.00	0.00	0.00	0.00	7.52	0.00	0.00
TRINITY_DN92311_c0_g2	0.00	0.00	0.00	9.90	16.90	0.00	0.00	0.00	0.00	0.00
TRINITY_DN92311_c0_g3	0.00	0.00	0.00	0.00	0.00	0.00	0.00	0.00	0.00	0.00
TRINITY_DN92311_c1_g1	0.00	0.00	0.00	6.67	0.00	0.00	0.00	0.00	21.03	0.00
TRINITY_DN92311_c3_g1	0.00	1.77	4.27	1.31	0.00	0.00	0.00	0.00	0.00	1.94
TRINITY_DN92311_c3_g2	0.00	0.00	0.00	0.00	0.00	71.31	0.00	0.00	16.56	0.00
TRINITY_DN92311_c3_g3	0.00	36.92	0.00	10.68	99.20	18.08	39.92	7.89	25.16	7.92
TRINITY_DN92311_c3_g4	0.00	0.00	6.91	0.00	0.00	0.00	0.00	0.00	3.01	0.00
TRINITY_DN92311_c3_g5	0.00	6.71	3.63	8.25	16.42	5.41	0.00	0.00	6.94	2.43
TRINITY_DN92311_c4_g1	0.00	0.00	18.54	0.00	0.00	0.00	0.00	0.00	8.73	0.00
TRINITY_DN923121_c0_g1	0.00	0.00	0.00	0.00	0.00	0.00	0.00	0.00	0.00	0.00
TRINITY_DN923122_c0_g1	0.00	0.00	3.66	4.46	0.00	0.00	0.00	3.27	0.00	0.00
TRINITY_DN923124_c0_g1	0.00	0.00	0.00	0.00	0.00	0.00	0.00	0.00	0.00	0.00
TRINITY_DN923126_c0_g1	0.00	0.00	0.00	0.00	0.00	0.00	0.00	0.00	0.00	0.00
TRINITY_DN923127_c0_g1	0.00	0.00	0.00	7.42	0.00	12.54	0.00	0.00	0.00	0.00
TRINITY_DN923128_c0_g1	0.00	0.00	2.61	1.60	0.00	0.00	0.00	0.00	7.47	0.00
TRINITY_DN92312_c0_g1	0.00	0.00	0.00	0.00	0.00	0.00	0.00	0.00	0.00	0.00
TRINITY_DN92312_c0_g2	0.00	0.00	12.26	0.00	12.80	0.29	0.00	0.02	22.12	0.00
TRINITY_DN92312_c1_g1	0.00	0.00	0.00	0.00	0.00	0.00	0.00	0.00	0.00	0.00
TRINITY_DN923130_c0_g1	0.00	0.00	0.00	0.00	3.59	3.58	0.00	3.18	0.00	0.00
TRINITY_DN923131_c0_g1	0.00	0.00	0.00	3.07	0.00	0.00	0.00	0.00	0.00	0.00
TRINITY_DN923134_c0_g1	0.00	0.00	0.00	0.00	0.00	0.00	0.00	0.00	0.00	0.00
TRINITY_DN923135_c0_g1	0.00	0.00	0.00	0.00	0.00	0.00	0.00	0.00	0.00	0.00
TRINITY_DN923136_c0_g1	0.00	0.00	0.00	3.52	0.00	22.82	0.00	0.00	16.10	0.00
TRINITY_DN923138_c0_g1	0.00	0.00	0.00	0.00	15.41	0.00	0.00	0.00	0.00	0.00
TRINITY_DN92313_c0_g1	0.00	0.00	0.00	0.00	0.00	0.00	0.00	12.82	13.50	0.00
TRINITY_DN92313_c0_g2	0.00	0.00	0.00	0.00	0.00	0.00	0.00	0.00	0.00	0.00
TRINITY_DN92313_c0_g3	0.00	0.00	0.00	4.86	2.69	0.00	0.00	4.80	2.53	2.39
TRINITY_DN92313_c0_g5	0.00	0.00	0.00	4.43	7.33	0.00	0.00	0.00	0.00	0.00
TRINITY_DN92313_c0_g6	0.00	0.00	0.00	0.00	0.00	0.00	0.00	0.00	0.00	0.00
TRINITY_DN92313_c1_g1	0.00	0.00	19.19	0.00	0.00	0.00	0.00	0.00	0.00	0.00
TRINITY_DN92313_c1_g2	0.00	18.66	0.00	0.00	0.00	0.00	0.00	0.00	0.00	0.00
TRINITY_DN92313_c2_g1	0.00	6.50	0.00	0.00	7.92	0.00	3.56	3.50	3.70	0.00
TRINITY_DN92313_c6_g1	0.00	0.00	0.00	30.37	0.00	0.00	0.00	0.00	0.00	0.00
TRINITY_DN92313_c7_g1	0.00	0.00	0.00	0.00	0.00	0.00	0.00	0.00	0.00	0.00
TRINITY_DN923140_c0_g1	0.00	0.00	0.00	0.00	0.00	0.00	0.00	0.00	0.00	0.00
TRINITY_DN923142_c0_g1	0.00	5.63	3.40	0.00	6.44	13.51	0.00	0.00	12.88	0.00
TRINITY_DN923144_c0_g1	0.00	0.00	62.89	7.59	0.00	0.00	0.00	0.00	11.91	0.00
TRINITY_DN923145_c0_g1	0.00	0.00	11.84	0.00	0.00	0.00	0.00	0.00	0.00	0.00
TRINITY_DN923146_c0_g1	0.00	0.00	0.00	0.00	5.45	0.00	0.00	0.00	2.56	0.00
TRINITY_DN923147_c0_g1	0.00	0.00	0.00	0.00	0.00	0.00	0.00	0.00	0.00	0.00
TRINITY_DN923148_c0_g1	0.00	0.00	0.00	0.00	5.89	0.00	0.00	0.00	8.29	0.00
TRINITY_DN923149_c0_g1	0.00	0.00	0.00	0.00	12.57	0.00	0.00	0.00	0.00	0.00
TRINITY_DN92314_c0_g1	0.00	0.00	0.00	0.00	2.94	0.00	0.00	0.00	0.00	0.00
TRINITY_DN923150_c0_g1	0.00	0.00	0.00	0.00	0.00	0.00	0.00	0.00	0.00	0.00
TRINITY_DN923151_c0_g1	0.00	0.00	0.00	0.00	0.00	0.00	0.00	0.00	0.00	0.00
TRINITY_DN923152_c0_g1	0.00	0.00	0.00	0.00	0.00	0.00	0.00	0.00	17.50	0.00
TRINITY_DN923153_c0_g1	0.00	0.00	0.00	0.00	0.00	0.00	0.00	0.00	0.00	0.00
TRINITY_DN923154_c0_g1	0.00	0.00	37.47	7.52	0.00	0.00	0.00	0.00	11.84	0.00
TRINITY_DN923155_c0_g1	0.00	0.00	0.00	11.33	0.00	0.00	0.00	0.00	0.00	0.00
TRINITY_DN923156_c0_g1	0.00	0.00	0.00	0.00	15.01	0.00	0.00	0.00	13.91	0.00
TRINITY_DN923158_c0_g1	0.00	0.00	0.00	0.00	0.00	0.00	0.00	0.00	3.70	0.00
TRINITY_DN923159_c0_g1	0.00	0.00	0.00	0.00	11.45	0.00	0.00	5.04	0.00	0.00
TRINITY_DN92315_c0_g1	0.00	0.00	0.00	0.00	0.00	0.00	0.00	0.00	0.00	0.00
TRINITY_DN92315_c0_g3	0.00	0.00	8.84	7.21	0.00	0.00	0.00	0.00	27.95	0.00
TRINITY_DN92315_c1_g1	0.00	0.00	0.00	0.00	0.00	0.00	0.00	0.00	0.00	0.00
TRINITY_DN92315_c3_g1	0.00	0.00	0.00	0.00	0.00	0.00	0.00	0.00	0.00	0.00
TRINITY_DN92315_c3_g2	0.00	0.00	0.00	0.00	0.00	0.00	0.00	0.00	0.00	0.00
TRINITY_DN923160_c0_g1	0.00	0.00	0.00	0.00	0.00	0.00	0.00	0.00	0.00	0.00
TRINITY_DN923161_c0_g1	0.00	0.00	0.00	0.00	0.00	0.00	0.00	0.00	0.00	0.00
TRINITY_DN923162_c0_g1	0.00	0.00	0.00	0.00	0.00	0.00	0.00	0.00	0.00	0.00
TRINITY_DN923166_c0_g1	0.00	0.00	0.00	0.00	0.00	0.00	0.00	0.00	0.00	0.00
TRINITY_DN92316_c10_g1	0.00	0.00	0.00	0.00	0.00	0.00	0.00	0.00	0.00	0.00
TRINITY_DN92316_c12_g1	0.00	0.00	0.00	0.00	0.00	0.00	0.00	0.00	0.00	0.00
TRINITY_DN92316_c14_g1	0.00	14.85	0.00	0.00	0.00	0.00	15.38	0.00	0.00	26.14
TRINITY_DN92316_c2_g1	0.00	0.00	0.00	0.00	30.93	0.00	0.00	0.00	0.00	0.00
TRINITY_DN92316_c7_g1	0.00	0.00	0.00	0.00	0.00	0.00	14.75	0.00	0.00	0.00
TRINITY_DN92316_c8_g1	0.00	0.00	0.00	0.00	16.90	0.00	0.00	0.00	46.58	0.00
TRINITY_DN923170_c0_g1	0.00	0.00	0.00	10.13	0.00	0.00	0.00	0.00	0.00	0.00
TRINITY_DN923172_c0_g1	0.00	0.00	0.00	2.86	18.99	0.00	4.27	0.00	22.16	0.00
TRINITY_DN923173_c0_g1	0.00	4.80	0.00	0.00	0.00	0.00	0.00	0.00	0.00	0.00
TRINITY_DN923174_c0_g1	0.00	0.00	0.00	0.00	0.00	0.00	0.00	0.00	0.00	0.00
TRINITY_DN923175_c0_g1	0.00	0.00	0.00	0.00	7.65	0.00	0.00	0.00	10.73	0.00
TRINITY_DN923178_c0_g1	0.00	0.00	14.98	0.00	15.04	15.14	0.00	0.00	0.00	0.00
TRINITY_DN92317_c0_g1	0.00	0.00	0.00	11.58	0.00	0.00	0.00	0.00	0.00	0.00
TRINITY_DN92317_c0_g2	0.00	0.27	0.00	0.98	4.15	0.00	0.00	0.00	3.58	0.00
TRINITY_DN92317_c0_g3	0.00	0.00	0.00	2.05	18.01	0.00	0.00	0.00	0.00	0.00
TRINITY_DN92317_c1_g1	0.00	0.00	5.10	0.00	0.00	0.00	0.00	0.00	0.00	0.00
TRINITY_DN92317_c1_g2	0.00	0.00	0.00	0.00	0.00	0.00	0.00	0.00	0.00	0.00
TRINITY_DN923180_c0_g1	0.00	6.78	4.10	0.00	0.00	4.13	0.00	0.00	3.86	0.00
TRINITY_DN923181_c0_g1	0.00	0.00	5.69	0.00	0.00	0.00	0.00	0.00	5.32	0.00
TRINITY_DN923183_c0_g1	0.00	0.00	0.00	0.00	0.00	0.00	0.00	0.00	0.00	0.00
TRINITY_DN923184_c0_g1	0.00	0.00	0.00	0.00	0.00	0.00	0.00	0.00	0.00	0.00
TRINITY_DN923186_c0_g1	0.00	0.00	0.00	2.97	0.00	0.00	0.00	0.00	0.00	0.00
TRINITY_DN92318_c0_g1	0.00	0.00	0.00	0.00	0.00	6.68	0.00	5.82	0.00	0.00
TRINITY_DN92318_c1_g1	0.00	10.27	4.43	7.58	20.70	0.00	0.00	10.97	25.49	0.00
TRINITY_DN92318_c1_g2	0.00	0.00	32.51	0.00	0.00	0.00	0.00	0.00	16.06	0.00
TRINITY_DN92318_c1_g3	0.00	0.00	0.00	0.00	8.29	0.00	0.00	0.00	0.00	0.00
TRINITY_DN92318_c2_g1	0.00	0.00	24.80	4.93	11.26	0.00	7.38	0.00	22.77	0.00
TRINITY_DN92318_c5_g1	0.00	0.00	0.00	0.00	0.00	0.00	0.00	0.00	0.00	0.00
TRINITY_DN923191_c0_g1	0.00	0.00	0.00	0.00	6.90	0.00	0.00	0.00	0.00	0.00
TRINITY_DN923193_c0_g1	0.00	0.00	0.00	0.00	0.00	0.00	0.00	0.00	34.53	0.00
TRINITY_DN923194_c0_g1	0.00	6.13	14.83	2.26	18.68	0.00	0.00	0.00	0.00	0.00
TRINITY_DN923195_c0_g1	0.00	0.00	0.00	0.00	0.00	0.00	13.73	0.00	0.00	0.00
TRINITY_DN923196_c0_g1	0.00	0.00	0.00	0.00	0.00	0.00	0.00	0.00	0.00	0.00
TRINITY_DN923199_c0_g1	0.00	0.00	0.00	0.00	16.47	0.00	0.00	0.00	0.00	0.00
TRINITY_DN92319_c0_g1	0.00	0.00	0.00	0.00	0.00	0.00	0.00	0.00	0.00	0.00
TRINITY_DN92319_c0_g2	0.00	15.25	11.45	11.99	38.45	9.15	2.11	3.21	25.54	1.06
TRINITY_DN92319_c1_g1	0.00	0.00	0.00	0.00	0.00	0.00	0.00	0.00	0.00	0.00
TRINITY_DN92319_c2_g1	0.00	0.00	0.00	0.00	0.00	0.00	0.00	0.00	0.00	0.00
TRINITY_DN9231_c0_g1	4.97	75.55	159.04	115.30	260.41	98.92	54.73	79.75	446.98	24.68
TRINITY_DN9231_c17_g1	0.00	0.00	0.00	0.00	0.00	0.00	0.00	0.00	0.00	0.00
TRINITY_DN9231_c1_g1	2.73	35.92	98.28	61.27	172.44	63.08	23.10	34.48	213.20	8.21
TRINITY_DN9231_c1_g2	0.00	0.00	0.00	1.68	3.76	20.51	0.00	0.00	15.32	0.00
TRINITY_DN9231_c1_g3	0.00	0.00	0.00	8.53	26.10	3.24	5.88	0.00	30.62	0.00
TRINITY_DN9231_c2_g2	0.00	0.00	1.34	8.50	23.29	0.00	0.00	0.00	0.00	0.00
TRINITY_DN9231_c3_g1	15.77	7.54	0.00	20.73	14.54	0.00	23.98	12.82	0.00	0.00
TRINITY_DN9231_c4_g1	0.00	9.86	34.54	8.28	0.00	19.05	0.00	13.29	33.22	0.00
TRINITY_DN9231_c5_g1	0.00	0.00	0.00	0.00	10.63	0.00	0.00	5.70	26.37	0.00
TRINITY_DN9231_c7_g1	0.00	0.00	6.10	11.02	18.30	0.00	0.00	0.00	17.12	0.00
TRINITY_DN9231_c8_g1	0.00	0.00	0.00	107.96	12.01	0.00	0.00	0.00	19.88	0.00
TRINITY_DN9231_c9_g1	0.00	72.28	79.46	54.46	162.95	26.82	0.00	51.88	288.63	0.00
TRINITY_DN923201_c0_g1	0.00	0.00	0.00	0.00	0.00	0.00	0.00	0.00	8.99	0.00
TRINITY_DN923203_c0_g1	0.00	0.00	0.00	0.00	0.00	0.00	0.00	0.00	0.00	0.00
TRINITY_DN923204_c0_g1	0.00	0.00	0.00	0.00	5.68	0.00	0.00	0.00	10.61	0.00
TRINITY_DN923206_c0_g1	0.00	0.00	0.00	0.00	0.00	0.00	0.00	0.00	0.00	0.00
TRINITY_DN923209_c0_g1	0.00	0.00	0.00	0.00	4.71	9.44	0.00	0.00	0.00	0.00
TRINITY_DN92320_c0_g1	0.00	9.47	43.19	1.79	3.44	26.43	19.34	16.91	138.77	0.00
TRINITY_DN92320_c0_g2	4.08	23.10	17.56	54.45	138.30	6.99	0.00	12.98	0.00	5.77
TRINITY_DN92320_c1_g1	32.56	24.40	19.38	3072.53	36.01	51.47	55.75	0.00	36.95	0.00
TRINITY_DN92320_c2_g1	0.00	3.91	0.00	0.00	0.00	0.00	0.00	0.00	0.00	0.00
TRINITY_DN923210_c0_g1	0.00	0.00	0.00	0.00	0.00	0.00	0.00	0.00	0.00	0.00
TRINITY_DN923211_c0_g1	0.00	0.00	0.00	0.00	0.00	0.00	0.00	0.00	14.67	0.00
TRINITY_DN923212_c0_g1	0.00	0.00	0.00	0.00	0.00	0.00	0.00	0.00	0.00	0.00
TRINITY_DN923213_c0_g1	0.00	0.00	0.00	0.00	0.00	0.00	5.08	0.00	5.28	0.00
TRINITY_DN923215_c0_g1	0.00	0.00	0.00	0.00	0.00	0.00	0.00	0.00	11.92	0.00
TRINITY_DN923218_c0_g1	0.00	0.00	0.00	0.00	0.00	0.00	0.00	0.00	9.76	0.00
TRINITY_DN92321_c0_g1	0.00	0.00	35.51	0.00	12.08	0.00	0.00	0.00	33.59	0.00
TRINITY_DN923223_c0_g1	0.00	0.00	0.00	0.00	8.94	0.00	0.00	0.00	20.89	0.00
TRINITY_DN923224_c0_g1	0.00	20.13	0.00	0.00	8.20	0.00	0.00	0.00	15.22	0.00
TRINITY_DN923226_c0_g1	0.00	0.00	10.53	0.00	0.00	0.00	0.00	0.00	0.00	0.00
TRINITY_DN923227_c0_g1	0.00	0.00	0.00	0.00	13.67	0.00	4.10	4.02	4.26	0.00
TRINITY_DN923228_c0_g1	0.00	32.02	0.00	0.00	0.00	0.00	0.00	0.00	0.00	0.00
TRINITY_DN92322_c0_g1	0.00	0.00	0.00	0.00	0.00	0.00	0.00	0.00	28.74	0.00
TRINITY_DN92322_c2_g1	0.00	0.00	0.00	3.94	0.00	0.00	0.00	0.00	0.00	0.00
TRINITY_DN92322_c5_g1	0.00	0.00	0.00	0.00	0.00	0.00	0.00	0.00	0.00	0.00
TRINITY_DN92322_c7_g1	0.00	0.00	0.00	11.33	0.00	0.00	0.00	0.00	0.00	0.00
TRINITY_DN923230_c0_g1	0.00	0.00	0.00	0.00	0.00	0.00	0.00	0.00	0.00	0.00
TRINITY_DN923233_c0_g1	0.00	0.00	0.00	0.00	2.31	0.00	0.00	0.00	0.00	0.00
TRINITY_DN923234_c0_g1	0.00	0.00	0.00	5.40	9.12	0.00	0.00	0.00	0.00	0.00
TRINITY_DN923235_c0_g1	0.00	0.00	6.82	0.00	0.00	0.00	0.00	0.00	0.00	0.00
TRINITY_DN923237_c0_g1	0.00	0.00	0.00	0.00	0.00	0.00	0.00	0.00	15.43	0.00
TRINITY_DN923238_c0_g1	0.00	0.00	0.00	6.83	0.00	0.00	0.00	0.00	0.00	0.00
TRINITY_DN92323_c0_g1	0.00	6.34	54.54	23.40	76.50	24.49	20.11	7.96	69.32	4.01
TRINITY_DN92323_c0_g2	0.00	8.78	21.11	12.98	44.79	15.08	2.77	20.95	91.94	0.00
TRINITY_DN92323_c1_g1	0.00	0.00	0.00	0.00	28.11	0.00	0.00	0.00	0.00	0.00
TRINITY_DN92323_c1_g2	0.00	0.00	0.00	0.00	0.00	0.00	0.00	0.00	0.00	0.00
TRINITY_DN92323_c1_g3	0.00	1.49	0.00	1.10	0.00	1.79	0.00	0.00	1.72	3.26
TRINITY_DN923241_c0_g1	0.00	0.00	0.00	0.00	0.00	0.00	0.00	0.00	0.00	0.00
TRINITY_DN923242_c0_g1	0.00	0.00	0.00	2.18	0.00	7.20	0.00	0.00	6.78	0.00
TRINITY_DN923243_c0_g1	0.00	0.00	0.00	0.00	0.00	0.00	0.00	0.00	0.00	0.00
TRINITY_DN923244_c0_g1	0.00	0.00	0.00	0.00	0.00	0.00	0.00	0.00	0.00	0.00
TRINITY_DN923245_c0_g1	0.00	0.00	0.00	0.00	11.96	0.00	0.00	0.00	5.59	0.00
TRINITY_DN923248_c0_g1	0.00	0.00	0.00	0.00	0.00	9.89	0.00	0.00	18.40	0.00
TRINITY_DN92324_c0_g2	0.00	0.00	0.00	0.00	17.05	0.00	0.00	0.00	15.68	0.00
TRINITY_DN92324_c1_g3	0.00	0.00	20.98	0.00	10.63	0.00	0.00	0.00	0.00	0.00
TRINITY_DN92324_c1_g5	0.00	0.00	0.00	0.00	0.00	0.00	0.00	0.00	0.00	0.00
TRINITY_DN92324_c1_g6	0.00	0.00	0.00	11.57	0.00	0.00	0.00	0.00	18.33	0.00
TRINITY_DN923250_c0_g1	0.00	0.00	0.00	0.00	0.00	0.00	0.00	0.00	0.00	0.00
TRINITY_DN923253_c0_g1	0.00	0.00	0.00	8.37	0.00	0.00	12.46	0.00	0.00	0.00
TRINITY_DN923257_c0_g1	0.00	0.00	0.00	0.00	0.00	0.00	0.00	0.00	0.00	0.00
TRINITY_DN923259_c0_g1	0.00	0.00	0.00	0.00	0.00	0.00	0.00	0.00	0.00	0.00
TRINITY_DN92325_c0_g1	0.00	0.00	0.00	0.00	0.00	0.00	0.00	0.00	0.00	0.00
TRINITY_DN923260_c0_g1	0.00	0.00	0.00	0.00	0.00	0.00	0.00	0.00	26.23	0.00
TRINITY_DN923261_c0_g1	0.00	0.00	0.00	0.00	0.00	0.00	0.00	0.00	5.29	0.00
TRINITY_DN923262_c0_g1	0.00	0.00	0.00	0.00	0.00	0.00	0.00	0.00	0.00	0.00
TRINITY_DN923263_c0_g1	0.00	0.00	16.87	6.79	5.63	0.00	5.06	0.00	26.31	0.00
TRINITY_DN923264_c0_g1	0.00	0.00	0.00	0.00	0.00	0.00	0.00	0.00	0.00	0.00
TRINITY_DN923265_c0_g1	0.00	0.00	0.00	0.00	0.00	0.00	0.00	0.00	0.00	0.00
TRINITY_DN923266_c0_g1	0.00	0.00	0.00	7.64	0.00	0.00	0.00	0.00	0.00	0.00
TRINITY_DN923267_c0_g1	6.77	0.00	0.00	4.79	0.00	0.00	0.00	0.00	0.00	0.00
TRINITY_DN923268_c0_g1	0.00	0.00	0.00	0.00	0.00	0.00	0.00	0.00	0.00	0.00
TRINITY_DN923270_c0_g1	0.00	0.00	0.00	0.00	0.00	0.00	0.00	0.00	9.42	0.00
TRINITY_DN923271_c0_g1	0.00	0.00	32.51	0.00	0.00	0.00	0.00	0.00	40.95	0.00
TRINITY_DN923272_c0_g1	0.00	0.00	0.00	0.00	0.00	0.00	0.00	0.00	0.00	0.00
TRINITY_DN923275_c0_g1	0.00	0.00	0.00	0.00	12.08	0.00	2.72	0.00	8.50	2.68
TRINITY_DN923276_c0_g1	0.00	0.00	0.00	0.00	0.00	0.00	0.00	0.00	4.99	0.00
TRINITY_DN923277_c0_g1	0.00	0.00	0.00	0.00	0.00	0.00	0.00	0.00	0.00	0.00
TRINITY_DN923278_c0_g1	0.00	0.00	0.00	0.00	21.80	0.00	0.00	0.00	0.00	0.00
TRINITY_DN92327_c0_g1	0.00	0.00	0.00	0.00	0.00	0.00	0.00	6.02	0.00	0.00
TRINITY_DN92327_c1_g1	0.00	0.00	0.00	0.95	0.00	0.00	0.00	0.00	0.00	0.00
TRINITY_DN92327_c2_g1	0.00	0.00	0.00	0.00	0.00	0.00	0.00	0.00	0.00	0.00
TRINITY_DN92327_c3_g1	0.00	2.40	0.00	3.53	0.00	0.00	0.00	0.00	5.50	0.00
TRINITY_DN92327_c3_g2	0.00	13.67	0.00	0.00	0.00	0.00	0.00	0.00	0.00	0.00
TRINITY_DN92327_c4_g1	0.00	0.00	0.00	0.00	0.00	0.00	0.00	0.00	0.00	0.00
TRINITY_DN92327_c6_g1	0.00	0.00	0.00	1.72	0.00	0.00	0.00	0.00	0.00	0.00
TRINITY_DN92327_c6_g2	0.00	0.00	0.00	0.00	0.00	0.00	0.00	0.00	0.00	0.00
TRINITY_DN923282_c0_g1	0.00	6.22	7.57	0.00	7.60	0.00	0.00	0.00	7.06	0.00
TRINITY_DN923284_c0_g1	0.00	0.00	0.00	0.00	0.00	0.00	7.65	0.00	0.00	0.00
TRINITY_DN923285_c0_g1	0.00	0.00	0.00	0.00	0.00	0.00	0.00	0.00	0.00	0.00
TRINITY_DN923286_c0_g1	0.00	0.00	0.00	0.00	0.00	13.45	0.00	0.00	0.00	0.00
TRINITY_DN923287_c0_g1	0.00	5.46	0.00	0.00	0.00	0.00	0.00	0.00	0.00	0.00
TRINITY_DN923288_c0_g1	0.00	0.00	10.36	0.00	0.00	0.00	0.00	0.00	0.00	0.00
TRINITY_DN92328_c0_g1	0.00	4.68	0.00	0.00	0.00	0.00	0.00	0.00	0.00	0.00
TRINITY_DN92328_c0_g2	0.00	0.00	0.00	0.00	0.00	0.00	0.00	0.00	0.00	0.00
TRINITY_DN923290_c0_g1	0.00	0.00	0.00	0.00	19.87	0.00	0.00	0.00	0.00	0.00
TRINITY_DN923292_c0_g1	0.00	0.00	0.00	0.00	0.00	0.00	0.00	0.00	0.00	0.00
TRINITY_DN923294_c0_g1	0.00	0.00	0.00	0.00	0.00	0.00	0.00	0.00	34.65	0.00
TRINITY_DN923296_c0_g1	0.00	0.00	0.00	0.00	0.00	0.00	0.00	0.00	21.29	0.00
TRINITY_DN923298_c0_g1	0.00	0.00	0.00	4.06	0.00	0.00	0.00	0.00	0.00	0.00
TRINITY_DN92329_c0_g1	0.00	0.00	19.25	0.00	104.36	29.71	0.00	4.59	35.19	4.63
TRINITY_DN92329_c0_g2	0.00	0.00	0.00	8.23	0.00	0.00	0.00	0.00	13.02	0.00
TRINITY_DN92329_c1_g1	0.00	0.00	0.00	0.00	0.00	0.00	0.00	0.00	0.00	0.00
TRINITY_DN92329_c4_g1	0.00	0.00	0.00	7.85	13.32	0.00	0.00	0.00	12.36	0.00
TRINITY_DN9232_c0_g1	0.00	0.00	0.00	0.00	0.00	0.00	0.00	0.00	0.00	0.00
TRINITY_DN9232_c0_g2	0.00	0.00	21.28	14.24	43.30	0.00	0.00	0.00	53.31	0.00
TRINITY_DN9232_c14_g1	0.00	0.00	0.00	0.00	0.00	0.00	0.00	0.00	13.81	0.00
TRINITY_DN9232_c15_g1	0.00	0.00	0.00	0.00	0.00	0.00	0.00	0.00	11.51	0.00
TRINITY_DN9232_c1_g1	0.00	13.88	0.00	0.00	0.00	0.00	0.00	0.00	25.46	0.00
TRINITY_DN9232_c3_g1	0.00	0.00	14.40	0.00	19.45	0.00	7.13	0.00	12.13	0.00
TRINITY_DN9232_c4_g1	0.00	11.51	0.00	0.00	14.11	14.00	0.00	0.00	65.60	0.00
TRINITY_DN9232_c4_g2	0.00	58.83	81.00	98.58	192.24	58.56	8.52	28.70	272.89	16.76
TRINITY_DN9232_c9_g1	0.00	0.00	0.00	0.00	0.00	0.00	0.00	0.00	0.00	0.00
TRINITY_DN923304_c0_g1	0.00	18.70	0.00	6.75	22.93	34.23	0.00	0.00	10.64	0.00
TRINITY_DN923306_c0_g1	0.00	0.00	0.00	0.00	0.00	0.00	0.00	0.00	0.00	0.00
TRINITY_DN923308_c0_g1	0.00	0.00	16.84	10.13	0.00	0.00	0.00	0.00	0.00	0.00
TRINITY_DN92330_c2_g1	0.00	0.00	0.00	0.00	16.31	0.00	0.00	0.00	0.00	0.00
TRINITY_DN923312_c0_g1	0.00	0.00	7.72	0.00	0.00	0.00	0.00	0.00	0.00	0.00
TRINITY_DN923314_c0_g1	0.00	0.00	26.94	0.00	0.00	0.00	0.00	0.00	12.81	0.00
TRINITY_DN923315_c0_g1	0.00	0.00	0.00	0.00	0.00	0.00	0.00	0.00	0.00	0.00
TRINITY_DN923316_c0_g1	0.00	0.00	0.00	0.00	0.00	0.00	0.00	0.00	8.94	0.00
TRINITY_DN923317_c0_g1	0.00	4.47	0.00	9.19	0.00	0.00	0.00	0.00	7.71	0.00
TRINITY_DN923319_c0_g1	0.00	0.00	5.39	0.00	0.00	0.00	0.00	0.00	0.00	0.00
TRINITY_DN92331_c0_g1	0.00	0.00	0.00	0.00	0.00	0.00	14.97	0.00	0.00	0.00
TRINITY_DN92331_c1_g1	0.00	9.99	23.99	0.00	12.24	0.00	0.00	0.00	11.88	10.68
TRINITY_DN92331_c4_g1	0.00	0.00	0.00	11.66	32.33	79.28	0.00	0.00	29.89	0.00
TRINITY_DN923320_c0_g1	0.00	0.00	0.00	0.00	0.00	10.90	0.00	0.00	15.21	0.00
TRINITY_DN923321_c0_g1	0.00	0.00	0.00	2.49	0.00	0.00	0.00	0.00	0.00	0.00
TRINITY_DN923323_c0_g1	0.00	0.00	0.00	0.00	0.00	0.00	0.00	3.60	0.00	3.61
TRINITY_DN923324_c0_g1	0.00	0.00	0.00	0.00	0.00	0.00	0.00	0.00	3.54	0.00
TRINITY_DN923325_c0_g1	0.00	0.00	0.00	0.00	0.00	0.00	0.00	0.00	0.00	0.00
TRINITY_DN923327_c0_g1	0.00	0.00	0.00	0.00	0.00	0.00	0.00	0.00	11.91	0.00
TRINITY_DN92332_c0_g1	0.00	0.00	0.00	0.00	0.00	0.00	0.00	0.00	0.00	0.00
TRINITY_DN92332_c1_g1	0.00	0.00	2.65	0.00	0.00	0.00	0.00	0.00	7.57	0.00
TRINITY_DN923331_c0_g1	0.00	0.00	0.00	0.00	0.00	0.00	0.00	15.43	0.00	0.00
TRINITY_DN923333_c0_g1	0.00	0.00	0.00	0.00	0.00	16.26	0.00	0.00	0.00	0.00
TRINITY_DN923334_c0_g1	0.00	0.00	0.00	9.18	0.00	15.49	13.60	0.00	0.00	0.00
TRINITY_DN923335_c0_g1	0.00	0.00	11.39	8.75	0.00	0.00	0.00	0.00	12.06	0.00
TRINITY_DN923336_c0_g1	0.00	0.00	57.03	11.45	0.00	0.00	0.00	0.00	36.33	0.00
TRINITY_DN923337_c0_g1	0.00	0.00	0.00	0.00	0.00	0.00	0.00	0.00	0.00	0.00
TRINITY_DN923338_c0_g1	0.00	0.00	0.00	0.00	25.04	0.00	0.00	0.00	23.17	0.00
TRINITY_DN923339_c0_g1	0.00	0.00	0.00	0.00	0.00	0.00	0.00	0.00	0.00	0.00
TRINITY_DN92333_c0_g1	0.00	0.00	20.59	5.10	0.00	0.00	0.00	0.00	2.65	0.00
TRINITY_DN923343_c0_g1	0.00	0.00	0.00	7.31	24.85	0.00	0.00	0.00	0.00	0.00
TRINITY_DN923346_c0_g1	0.00	13.89	0.00	0.00	0.00	5.67	0.00	0.00	5.26	0.00
TRINITY_DN923347_c0_g1	0.00	0.00	9.22	5.51	0.00	0.00	0.00	0.00	17.36	0.00
TRINITY_DN923348_c0_g1	0.00	0.00	7.17	0.00	3.61	0.00	0.00	0.00	13.55	0.00
TRINITY_DN92334_c0_g1	0.00	0.00	0.00	0.00	0.00	0.00	0.00	0.00	0.00	0.00
TRINITY_DN923350_c0_g1	0.00	16.81	0.00	0.00	0.00	0.00	0.00	0.00	0.00	0.00
TRINITY_DN923352_c0_g1	0.00	0.00	36.98	0.00	0.00	0.00	0.00	0.00	17.66	0.00
TRINITY_DN923353_c0_g1	0.00	0.00	0.00	0.00	0.00	0.00	0.00	0.00	0.00	0.00
TRINITY_DN923355_c0_g1	0.00	0.00	0.00	0.00	0.00	0.00	0.00	0.00	9.57	9.00
TRINITY_DN923358_c0_g1	0.00	21.69	0.00	0.00	0.00	0.00	0.00	0.00	0.00	0.00
TRINITY_DN923359_c0_g1	0.00	0.00	0.00	7.52	0.00	0.00	0.00	0.00	0.00	11.11
TRINITY_DN92335_c0_g1	0.00	0.00	0.00	0.00	0.00	0.00	0.00	0.00	0.00	0.00
TRINITY_DN92335_c0_g2	0.00	0.54	2.08	1.29	5.41	0.00	0.00	0.00	10.15	0.00
TRINITY_DN92335_c1_g1	0.00	0.00	0.00	0.00	0.00	0.00	0.00	0.00	0.00	0.00
TRINITY_DN92335_c1_g2	0.00	0.00	0.00	0.00	0.00	0.00	0.00	0.00	20.61	0.00
TRINITY_DN92335_c1_g3	0.00	0.00	0.00	0.00	25.27	0.00	0.00	0.00	0.00	0.00
TRINITY_DN92335_c2_g1	3.54	13.93	16.89	7.68	25.48	44.77	0.00	7.49	20.74	0.00
TRINITY_DN92335_c3_g1	0.00	0.00	0.00	0.00	0.00	0.00	0.00	0.00	0.00	0.00
TRINITY_DN92335_c5_g1	0.00	0.00	6.56	2.96	1.65	0.00	0.00	0.00	0.00	1.58
TRINITY_DN92335_c6_g1	0.00	0.00	0.00	0.00	0.00	0.00	0.00	0.00	0.00	0.00
TRINITY_DN923361_c0_g1	0.00	1.60	0.00	0.00	0.00	0.00	0.00	0.00	3.71	0.00
TRINITY_DN923362_c0_g1	0.00	0.00	0.00	2.95	19.59	0.00	0.00	8.61	0.00	0.00
TRINITY_DN923363_c0_g1	0.00	0.00	9.70	11.58	0.00	0.00	0.00	0.00	0.00	8.61
TRINITY_DN923364_c0_g1	0.00	0.00	0.00	0.00	0.00	0.00	0.00	0.00	0.00	0.00
TRINITY_DN923365_c0_g1	0.00	0.00	0.00	0.00	0.00	0.00	5.93	5.82	0.00	0.00
TRINITY_DN923366_c0_g1	0.00	6.57	7.92	1.61	16.08	10.59	0.00	0.00	2.53	2.38
TRINITY_DN923367_c0_g1	0.00	0.00	0.00	0.00	0.00	0.00	0.00	0.00	41.49	0.00
TRINITY_DN923369_c0_g1	0.00	0.00	0.00	0.00	0.00	0.00	0.00	0.00	0.00	0.00
TRINITY_DN92336_c0_g2	0.00	0.00	0.00	9.47	0.00	0.00	0.00	0.00	6.32	13.97
TRINITY_DN923372_c0_g1	0.00	0.00	0.00	7.85	0.00	0.00	0.00	0.00	37.09	57.94
TRINITY_DN923373_c0_g1	0.00	0.00	0.00	0.00	0.00	0.00	6.48	0.00	0.00	0.00
TRINITY_DN923378_c0_g1	0.00	0.00	0.00	0.00	0.00	0.00	0.00	0.00	0.00	0.00
TRINITY_DN923379_c0_g1	0.00	0.00	0.00	0.00	30.26	14.99	0.00	0.00	0.00	0.00
TRINITY_DN92337_c0_g1	0.00	0.00	8.74	0.00	45.01	0.00	0.00	12.36	0.00	0.00
TRINITY_DN92337_c0_g2	0.00	0.00	0.00	0.00	0.00	0.00	0.00	0.00	0.00	0.00
TRINITY_DN92337_c0_g3	0.00	10.06	36.21	14.51	0.00	0.00	0.00	10.86	80.01	0.00
TRINITY_DN92337_c1_g1	0.00	0.00	0.00	0.00	0.00	0.00	0.00	0.00	0.00	0.00
TRINITY_DN923380_c0_g1	0.00	0.00	0.00	0.00	0.00	0.00	16.19	0.00	0.00	0.00
TRINITY_DN923384_c0_g1	0.00	0.00	0.00	0.00	0.00	0.00	0.00	34.55	0.00	0.00
TRINITY_DN923385_c0_g1	0.00	0.00	0.00	0.00	0.00	0.00	0.00	0.00	0.00	0.00
TRINITY_DN923387_c0_g1	0.00	0.00	0.00	0.00	0.00	0.00	0.00	0.00	13.67	0.00
TRINITY_DN923389_c0_g1	0.00	0.00	4.74	0.00	4.76	0.00	0.00	0.00	4.45	0.00
TRINITY_DN92338_c0_g1	0.00	0.00	67.35	0.00	0.00	0.00	0.00	0.00	0.00	0.00
TRINITY_DN92338_c2_g1	0.00	0.00	0.00	0.00	0.00	0.00	0.00	0.00	14.13	13.23
TRINITY_DN92338_c2_g2	0.00	0.00	0.00	0.00	0.00	0.00	0.00	0.00	0.00	0.00
TRINITY_DN92338_c4_g1	0.00	0.00	23.15	13.66	11.76	0.00	0.00	0.00	0.00	0.00
TRINITY_DN92338_c6_g1	0.00	0.00	0.00	0.00	0.00	0.00	0.00	0.00	0.00	0.00
TRINITY_DN92338_c7_g1	0.00	0.00	0.00	11.45	0.00	0.00	0.00	0.00	18.16	0.00
TRINITY_DN92338_c9_g1	0.00	0.00	0.00	0.00	0.00	0.00	0.00	0.00	0.00	0.00
TRINITY_DN923390_c0_g1	0.00	0.00	0.00	0.00	0.00	0.00	0.00	0.00	0.00	0.00
TRINITY_DN923391_c0_g1	0.00	0.00	0.00	0.00	14.68	0.00	0.00	0.00	0.00	0.00
TRINITY_DN923392_c0_g1	0.00	0.00	0.00	9.55	0.00	0.00	0.00	0.00	0.00	0.00
TRINITY_DN923394_c0_g1	0.00	0.00	0.00	18.64	0.00	0.00	0.00	0.00	0.00	0.00
TRINITY_DN923395_c0_g1	0.00	13.61	0.00	0.00	0.00	0.00	0.00	0.00	7.74	0.00
TRINITY_DN923396_c0_g1	0.00	0.00	0.00	0.00	0.00	0.00	0.00	0.00	32.54	0.00
TRINITY_DN923397_c0_g1	0.00	0.00	0.00	11.57	0.00	0.00	0.00	0.00	0.00	0.00
TRINITY_DN923398_c0_g1	0.00	0.00	0.00	0.00	26.10	0.00	0.00	0.00	0.00	0.00
TRINITY_DN923399_c0_g1	0.00	0.00	0.00	0.00	4.21	0.00	0.00	0.00	19.66	0.00
TRINITY_DN92339_c0_g1	0.00	0.00	0.00	0.00	0.00	12.02	0.00	0.00	14.52	0.00
TRINITY_DN92339_c1_g1	0.82	0.00	0.00	1.16	3.88	2.82	0.00	0.00	3.72	0.00
TRINITY_DN92339_c1_g2	0.00	1.64	7.94	0.00	0.00	1.59	2.20	0.94	1.69	0.00
TRINITY_DN92339_c1_g3	0.00	0.00	0.00	0.00	0.00	0.00	0.00	0.00	0.00	0.00
TRINITY_DN92339_c2_g1	0.00	0.00	0.00	0.00	0.00	0.00	0.00	0.00	0.00	0.00
TRINITY_DN9233_c0_g1	1.90	45.18	80.17	55.27	147.67	54.81	30.64	30.72	277.37	11.40
TRINITY_DN9233_c11_g1	0.00	0.00	0.00	0.00	0.00	0.00	0.00	0.00	0.00	0.00
TRINITY_DN9233_c2_g1	0.00	0.00	0.00	9.23	0.00	0.00	0.00	0.00	0.00	0.00
TRINITY_DN9233_c4_g1	0.00	0.00	0.00	0.00	0.00	0.00	0.00	0.00	0.00	0.00
TRINITY_DN9233_c4_g2	0.00	0.00	0.00	0.00	0.00	0.00	0.00	0.00	25.72	0.00
TRINITY_DN9233_c5_g1	0.00	0.00	0.00	4.06	6.78	0.00	0.00	0.00	0.00	0.00
TRINITY_DN9233_c7_g1	0.00	0.00	0.00	0.00	12.42	0.00	0.00	0.00	15.91	0.00
TRINITY_DN9233_c8_g1	0.00	0.00	0.00	0.00	0.00	0.00	0.00	0.00	0.00	0.00
TRINITY_DN923402_c0_g1	0.00	0.00	0.00	0.00	0.00	0.00	0.00	0.00	0.00	0.00
TRINITY_DN923403_c0_g1	0.00	0.00	0.00	0.00	20.33	0.00	0.00	0.00	0.00	0.00
TRINITY_DN923404_c0_g1	0.00	0.00	13.64	4.10	0.00	0.00	0.00	0.00	6.38	0.00
TRINITY_DN923405_c0_g1	0.00	0.00	0.00	0.00	0.00	9.53	0.00	0.00	0.00	0.00
TRINITY_DN923409_c0_g1	0.00	0.00	0.00	0.00	0.00	0.00	0.00	0.00	14.13	0.00
TRINITY_DN92340_c0_g1	0.00	0.00	16.00	0.00	73.20	0.00	0.00	0.00	0.00	0.00
TRINITY_DN92340_c0_g3	12.53	0.00	3.93	15.91	24.61	2.72	0.00	0.00	21.01	24.03
TRINITY_DN92340_c1_g2	0.00	5.37	5.46	10.01	13.83	2.74	0.00	2.47	18.19	0.00
TRINITY_DN92340_c1_g3	0.00	7.59	43.07	13.48	44.36	11.33	6.16	5.73	13.62	0.56
TRINITY_DN92340_c1_g4	0.00	8.47	0.00	0.00	2.03	0.00	0.00	0.00	0.00	0.00
TRINITY_DN92340_c2_g1	0.00	0.00	0.00	0.00	0.00	0.00	0.00	0.00	0.00	0.00
TRINITY_DN92340_c3_g1	0.00	4.18	5.08	6.13	15.28	10.23	0.00	8.96	4.76	0.00
TRINITY_DN92340_c4_g1	0.00	21.98	0.00	0.00	0.00	0.00	0.00	0.00	0.00	0.00
TRINITY_DN92340_c5_g1	0.00	0.00	0.00	0.00	0.00	0.00	0.00	0.00	0.00	0.00
TRINITY_DN923410_c0_g1	0.00	0.00	0.00	0.00	13.90	0.00	0.00	0.00	0.00	0.00
TRINITY_DN923412_c0_g1	0.00	0.00	0.00	0.00	0.00	0.00	0.00	0.00	0.00	0.00
TRINITY_DN923413_c0_g1	0.00	0.00	0.00	0.00	0.00	0.00	0.00	0.00	5.88	0.00
TRINITY_DN923414_c0_g1	0.00	0.00	0.00	9.11	0.00	0.00	0.00	0.00	0.00	0.00
TRINITY_DN923415_c0_g1	0.00	0.00	0.00	0.00	0.00	0.00	0.00	0.00	0.00	0.00
TRINITY_DN923416_c0_g1	0.00	6.71	0.00	0.00	0.00	0.00	0.00	0.00	0.00	0.00
TRINITY_DN923418_c0_g1	0.00	5.35	6.51	0.00	6.52	0.00	0.00	0.00	0.00	0.00
TRINITY_DN923419_c0_g1	0.00	0.00	0.00	6.45	0.00	0.00	0.00	0.00	0.00	0.00
TRINITY_DN92341_c1_g1	0.00	0.00	0.00	0.00	0.00	0.00	0.00	0.00	0.00	0.00
TRINITY_DN92341_c1_g2	0.00	0.00	24.61	0.00	0.00	0.00	0.00	0.00	0.00	0.00
TRINITY_DN92341_c2_g1	0.00	0.00	0.00	0.00	0.00	0.00	0.00	0.00	0.00	0.00
TRINITY_DN92341_c2_g2	0.00	0.00	14.07	0.00	0.00	0.00	0.00	0.00	0.00	0.00
TRINITY_DN92341_c2_g3	0.00	0.00	0.00	0.00	50.43	0.00	0.00	0.00	0.00	0.00
TRINITY_DN92341_c3_g1	0.00	0.00	0.00	0.00	0.00	0.00	0.00	0.00	16.85	0.00
TRINITY_DN923420_c0_g1	0.00	0.00	0.00	0.00	0.00	0.00	0.00	0.00	16.12	0.00
TRINITY_DN923421_c0_g1	0.00	0.00	0.00	0.00	0.00	0.00	0.00	0.00	0.00	0.00
TRINITY_DN923423_c0_g1	0.00	0.00	0.00	4.47	0.00	15.08	0.00	6.55	0.00	0.00
TRINITY_DN923424_c0_g1	0.00	0.00	0.00	6.62	0.00	0.00	0.00	0.00	0.00	0.00
TRINITY_DN923425_c0_g1	0.00	0.00	0.00	0.00	0.00	0.00	0.00	0.00	0.00	0.00
TRINITY_DN923427_c0_g1	0.00	0.00	0.00	0.00	0.00	0.00	0.00	0.00	0.00	0.00
TRINITY_DN923429_c0_g1	0.00	0.00	0.00	0.00	0.00	0.00	0.00	2.43	2.56	0.00
TRINITY_DN92342_c0_g1	0.00	0.00	0.00	0.00	0.00	0.00	0.00	0.00	0.00	0.00
TRINITY_DN92342_c1_g1	0.00	0.00	0.00	0.00	0.00	0.00	0.00	0.00	0.00	0.00
TRINITY_DN923430_c0_g1	0.00	0.00	0.00	0.00	0.00	0.00	0.00	0.00	0.00	0.00
TRINITY_DN923432_c0_g1	0.00	0.00	0.00	0.00	0.00	0.00	0.00	0.00	0.00	0.00
TRINITY_DN923434_c0_g1	0.00	3.96	9.62	5.82	0.00	0.00	0.00	0.00	4.51	0.00
TRINITY_DN923435_c0_g1	0.00	0.00	0.00	0.00	20.53	0.00	0.00	6.00	0.00	0.00
TRINITY_DN92343_c0_g2	0.00	0.00	0.00	10.29	17.66	0.00	0.00	0.00	16.27	0.00
TRINITY_DN923441_c0_g1	0.00	0.00	0.00	0.00	0.00	0.00	0.00	0.00	0.00	0.00
TRINITY_DN923442_c0_g1	0.00	0.00	0.00	4.86	4.03	0.00	0.00	3.56	0.00	0.00
TRINITY_DN923444_c0_g1	0.00	0.00	0.00	5.18	0.00	0.00	0.00	0.00	8.12	0.00
TRINITY_DN923445_c0_g1	0.00	0.00	0.00	0.00	0.00	0.00	0.00	0.00	2.73	0.00
TRINITY_DN923446_c0_g1	0.00	0.00	0.00	0.00	17.56	0.00	0.00	0.00	0.00	0.00
TRINITY_DN923448_c0_g1	0.00	0.00	0.00	0.00	0.00	0.00	0.00	0.00	0.00	0.00
TRINITY_DN923449_c0_g1	0.00	0.00	0.00	9.40	5.21	5.22	0.00	0.00	5.02	0.00
TRINITY_DN92344_c0_g1	0.00	0.00	20.54	3.10	10.30	0.00	0.00	9.06	23.74	0.00
TRINITY_DN92344_c0_g2	0.00	0.00	0.00	4.25	0.00	0.00	8.39	0.00	27.08	0.00
TRINITY_DN92344_c1_g1	0.00	0.00	0.00	0.00	10.31	0.00	0.00	0.00	0.00	0.00
TRINITY_DN923451_c0_g1	0.00	0.00	0.00	0.00	0.00	0.00	0.00	0.00	0.00	0.00
TRINITY_DN923452_c0_g1	0.00	0.00	0.00	0.00	0.00	20.74	0.00	0.00	0.00	0.00
TRINITY_DN923453_c0_g1	0.00	0.00	0.00	0.00	0.00	0.00	0.00	0.00	0.00	0.00
TRINITY_DN923455_c0_g1	0.00	0.00	0.00	0.00	8.00	0.00	0.00	0.00	14.84	0.00
TRINITY_DN923458_c0_g1	5.52	0.00	17.14	9.00	0.00	0.00	0.00	0.00	0.00	0.00
TRINITY_DN923459_c0_g1	0.00	0.00	0.00	0.00	0.00	0.00	0.00	0.00	0.00	0.00
TRINITY_DN92345_c0_g1	0.00	0.00	1.78	0.55	3.68	0.00	0.82	0.84	1.74	0.00
TRINITY_DN92345_c2_g1	0.00	0.00	0.00	8.29	42.32	0.00	0.00	0.00	0.00	0.00
TRINITY_DN92345_c6_g1	0.00	0.00	44.20	0.00	0.00	17.90	0.00	0.00	0.00	0.00
TRINITY_DN92345_c8_g1	0.00	0.00	0.00	10.23	0.00	0.00	0.00	0.00	32.25	0.00
TRINITY_DN923460_c0_g1	0.00	0.00	0.00	0.00	11.30	0.00	0.00	0.00	5.78	0.00
TRINITY_DN923461_c0_g1	0.00	0.00	0.00	0.00	0.00	0.00	0.00	0.00	0.00	0.00
TRINITY_DN923465_c0_g1	0.00	17.94	0.00	0.00	33.20	11.27	0.00	0.00	10.26	0.00
TRINITY_DN923466_c0_g1	0.00	0.00	0.00	0.00	0.00	0.00	0.00	0.00	0.00	0.00
TRINITY_DN923467_c0_g1	0.00	0.00	0.00	0.00	0.00	0.00	0.00	0.00	0.00	0.00
TRINITY_DN923468_c0_g1	0.00	0.00	0.00	0.00	3.95	0.00	7.10	0.00	14.77	0.00
TRINITY_DN92346_c0_g1	0.00	0.00	1.66	0.00	38.34	4.97	0.00	1.53	3.19	0.00
TRINITY_DN92346_c0_g2	0.00	0.00	0.00	0.00	0.00	0.00	0.00	0.00	0.00	0.00
TRINITY_DN92346_c1_g1	0.00	27.56	0.00	39.90	0.00	0.00	0.00	0.00	0.00	0.00
TRINITY_DN923470_c0_g1	0.00	0.00	0.00	0.00	57.66	0.00	0.00	0.00	0.00	0.00
TRINITY_DN923471_c0_g1	0.00	0.00	6.21	3.73	0.00	0.00	0.00	5.47	0.00	0.00
TRINITY_DN923473_c0_g1	0.00	0.00	0.00	0.00	0.00	0.00	0.00	0.00	0.00	0.00
TRINITY_DN923477_c0_g1	0.00	0.00	0.00	11.24	0.00	0.00	0.00	0.00	0.00	0.00
TRINITY_DN92347_c0_g1	0.00	0.00	0.91	0.00	1.70	0.00	0.00	0.00	0.69	0.00
TRINITY_DN92347_c0_g2	0.00	0.00	0.00	0.00	6.67	1.99	4.91	0.00	25.54	0.00
TRINITY_DN923480_c0_g1	0.00	0.00	0.00	6.58	16.40	10.99	0.00	0.00	5.11	4.85
TRINITY_DN923482_c0_g1	0.00	0.00	8.69	0.00	0.00	0.00	0.00	0.00	32.66	0.00
TRINITY_DN923483_c0_g1	0.00	0.00	8.72	0.00	0.00	0.00	0.00	0.00	2.76	0.00
TRINITY_DN923484_c0_g1	0.00	0.00	0.00	19.42	0.00	0.00	0.00	0.00	15.29	0.00
TRINITY_DN923485_c0_g1	0.00	0.00	0.00	0.00	5.93	0.00	0.00	0.00	16.64	0.00
TRINITY_DN923487_c0_g1	0.00	0.00	0.00	3.23	0.00	16.17	0.00	9.43	0.00	0.00
TRINITY_DN923488_c0_g1	0.00	0.00	0.00	0.00	10.01	0.00	0.00	0.00	18.60	0.00
TRINITY_DN923489_c0_g1	0.00	0.00	0.00	0.00	0.00	0.00	0.00	0.00	0.00	0.00
TRINITY_DN92348_c0_g1	0.00	10.99	0.00	7.97	13.50	0.00	0.00	0.00	12.54	0.00
TRINITY_DN92348_c1_g1	0.00	0.00	0.00	0.00	0.00	0.00	0.00	0.00	0.00	0.00
TRINITY_DN923491_c0_g1	0.00	0.00	0.00	0.00	0.00	0.00	0.00	0.00	0.00	0.00
TRINITY_DN923493_c0_g1	0.00	0.00	0.00	4.93	0.00	0.00	0.00	0.00	23.21	0.00
TRINITY_DN923495_c0_g1	0.00	0.00	0.00	0.00	0.00	7.79	0.00	0.00	0.00	0.00
TRINITY_DN923496_c0_g1	0.00	0.00	0.00	2.38	3.94	0.00	0.00	0.00	0.00	0.00
TRINITY_DN923498_c0_g1	0.00	0.00	0.00	0.00	0.00	0.00	0.00	0.00	14.05	0.00
TRINITY_DN92349_c0_g1	0.00	0.00	14.52	0.00	55.02	13.23	0.00	0.00	24.73	0.00
TRINITY_DN92349_c1_g1	0.00	0.00	4.12	0.00	4.14	0.00	0.00	0.00	7.74	0.00
TRINITY_DN92349_c1_g3	0.00	0.00	0.00	0.00	0.00	0.00	0.00	0.00	6.87	0.00
TRINITY_DN92349_c2_g1	0.00	0.00	0.00	0.00	11.02	0.00	0.00	0.00	0.00	0.00
TRINITY_DN92349_c3_g1	0.00	0.00	0.00	0.00	0.00	0.00	0.00	0.00	0.00	0.00
TRINITY_DN9234_c0_g1	0.00	0.00	0.00	0.00	7.20	11.37	0.00	14.19	31.69	0.00
TRINITY_DN9234_c0_g2	0.00	15.48	6.97	16.77	48.37	2.71	4.24	0.00	6.71	0.00
TRINITY_DN9234_c11_g1	0.00	0.00	0.00	0.00	11.84	0.00	0.00	0.00	0.00	0.00
TRINITY_DN9234_c13_g1	0.00	0.00	17.44	0.00	0.00	0.00	0.00	0.00	0.00	0.00
TRINITY_DN9234_c1_g1	0.00	0.00	0.00	0.00	0.00	0.00	0.00	0.00	0.00	0.00
TRINITY_DN9234_c4_g1	0.00	14.48	0.00	31.43	0.00	0.00	0.00	0.00	0.00	0.00
TRINITY_DN9234_c7_g1	0.00	0.00	0.00	0.00	0.00	0.00	0.00	0.00	0.00	0.00
TRINITY_DN9234_c8_g1	0.00	0.00	0.00	0.00	0.00	18.36	0.00	0.00	0.00	0.00
TRINITY_DN9234_c9_g1	0.00	0.00	0.00	0.00	10.13	0.00	0.00	0.00	0.00	0.00
TRINITY_DN923500_c0_g1	3.45	20.39	8.24	721.60	4.15	0.00	7.45	3.66	15.49	21.99
TRINITY_DN923501_c0_g1	0.00	0.00	0.00	6.92	0.00	0.00	0.00	0.00	0.00	0.00
TRINITY_DN923502_c0_g1	9.28	0.00	0.00	12.90	10.97	0.00	0.00	0.00	0.00	0.00
TRINITY_DN923504_c0_g1	0.00	0.00	0.00	0.00	7.14	0.00	0.00	2.13	2.24	0.00
TRINITY_DN923506_c0_g1	0.00	0.00	0.00	18.07	0.00	0.00	0.00	0.00	0.00	0.00
TRINITY_DN923507_c0_g1	0.00	0.00	0.00	0.00	0.00	0.00	0.00	0.00	0.00	0.00
TRINITY_DN923509_c0_g1	0.00	0.00	0.00	15.82	0.00	13.34	0.00	0.00	0.00	0.00
TRINITY_DN923511_c0_g1	0.00	0.00	32.83	0.00	33.80	0.00	0.00	0.00	0.00	0.00
TRINITY_DN923515_c1_g1	0.00	0.00	0.00	0.00	11.03	0.00	0.00	0.00	10.24	0.00
TRINITY_DN923516_c0_g1	0.00	0.00	0.00	0.00	0.00	0.00	0.00	0.00	0.00	0.00
TRINITY_DN923517_c0_g1	0.00	0.00	0.00	0.00	0.00	0.00	0.00	0.00	0.00	0.00
TRINITY_DN92351_c0_g1	0.00	0.00	14.97	0.00	0.00	0.00	0.00	0.00	14.26	0.00
TRINITY_DN92351_c1_g1	0.00	0.00	0.00	0.00	72.75	0.00	0.00	0.00	15.43	0.00
TRINITY_DN92351_c1_g2	0.00	0.00	0.00	0.00	0.00	0.00	0.00	0.00	0.00	0.00
TRINITY_DN92351_c2_g1	0.00	0.00	0.00	8.96	0.00	0.00	0.00	0.00	0.00	0.00
TRINITY_DN92351_c4_g1	0.00	0.00	0.00	8.90	15.13	0.00	0.00	0.00	0.00	0.00
TRINITY_DN923520_c1_g1	0.00	0.00	0.00	0.00	0.00	0.00	0.00	0.00	0.00	12.63
TRINITY_DN923524_c0_g1	0.00	0.00	0.00	0.00	10.01	0.00	0.00	0.00	9.30	0.00
TRINITY_DN923527_c0_g1	0.00	0.00	0.00	0.00	0.00	21.63	0.00	0.00	0.00	0.00
TRINITY_DN923528_c0_g1	0.00	0.00	0.00	18.12	0.00	0.00	0.00	0.00	9.52	0.00
TRINITY_DN92352_c0_g1	0.00	0.00	0.00	0.00	0.00	0.00	0.00	0.00	10.37	0.00
TRINITY_DN923530_c0_g1	0.00	0.00	0.00	0.00	0.00	0.00	0.00	0.00	7.20	0.00
TRINITY_DN923531_c0_g1	0.00	0.00	0.00	0.00	0.00	15.29	0.00	0.00	0.00	0.00
TRINITY_DN923532_c0_g1	0.00	0.00	0.00	1.98	9.83	0.00	0.00	0.00	0.00	0.00
TRINITY_DN923534_c0_g1	0.00	0.00	0.00	0.00	0.00	0.00	0.00	0.00	0.00	0.00
TRINITY_DN923536_c0_g1	0.00	0.00	0.00	0.00	0.00	0.00	0.00	0.00	0.00	0.00
TRINITY_DN923537_c0_g1	0.00	0.00	0.00	0.00	0.00	0.00	0.00	0.00	0.00	0.00
TRINITY_DN923538_c0_g1	0.00	0.00	0.00	0.00	0.00	0.00	0.00	0.00	0.00	0.00
TRINITY_DN923539_c0_g1	0.00	0.00	0.00	0.00	0.00	0.00	0.00	0.00	0.00	0.00
TRINITY_DN92353_c2_g1	0.00	0.00	0.00	0.00	0.00	0.00	0.00	0.00	0.00	0.00
TRINITY_DN92353_c3_g1	0.00	0.00	0.00	6.26	0.00	0.00	0.00	0.00	0.00	0.00
TRINITY_DN923541_c0_g1	0.00	0.00	0.00	0.00	19.24	0.00	0.00	0.00	0.00	0.00
TRINITY_DN923544_c0_g1	0.00	0.00	0.00	0.00	0.00	0.00	0.00	0.00	0.00	0.00
TRINITY_DN923545_c0_g1	0.00	0.00	0.00	0.00	0.00	0.00	0.00	0.00	0.00	0.00
TRINITY_DN923546_c0_g1	0.00	0.00	0.00	0.00	0.00	0.00	0.00	0.00	0.00	0.00
TRINITY_DN923547_c0_g1	0.00	0.00	10.64	0.00	0.00	10.82	0.00	0.00	0.00	0.00
TRINITY_DN92354_c0_g1	0.00	0.00	9.22	7.11	18.01	18.68	0.00	0.00	0.00	4.79
TRINITY_DN92354_c0_g3	0.00	0.00	0.00	0.00	0.00	0.00	0.00	0.00	0.00	0.00
TRINITY_DN92354_c0_g4	0.00	0.00	0.00	0.00	0.00	0.00	0.00	0.00	0.00	0.00
TRINITY_DN92354_c2_g1	0.00	0.00	0.00	0.00	0.00	0.00	0.00	0.00	0.00	0.00
TRINITY_DN923552_c0_g1	0.00	0.00	7.38	4.42	0.00	0.00	0.00	0.00	6.90	0.00
TRINITY_DN923553_c0_g1	0.00	0.00	0.00	0.00	0.00	0.00	0.00	0.00	0.00	0.00
TRINITY_DN923554_c0_g1	0.00	0.00	0.00	9.34	3.87	15.43	0.00	3.42	0.00	0.00
TRINITY_DN923556_c0_g1	0.00	0.00	5.86	11.17	0.00	0.00	0.00	0.00	4.33	0.00
TRINITY_DN923558_c0_g1	0.00	5.40	0.00	0.00	0.00	0.00	0.00	0.00	3.09	0.00
TRINITY_DN923559_c0_g1	0.00	0.00	26.75	0.00	0.00	0.00	0.00	0.00	0.00	0.00
TRINITY_DN92355_c0_g1	0.00	0.00	0.00	0.00	17.36	0.00	0.00	0.00	0.00	0.00
TRINITY_DN92355_c1_g1	0.00	0.00	0.00	0.00	0.00	19.01	0.00	0.00	2.27	0.00
TRINITY_DN92355_c2_g1	0.00	4.48	0.00	0.00	5.48	0.00	0.00	0.00	0.00	0.00
TRINITY_DN92355_c3_g1	0.00	0.00	0.00	7.78	19.46	0.00	0.00	5.70	0.00	0.00
TRINITY_DN923561_c0_g1	0.00	0.00	0.00	0.00	0.00	0.00	0.00	9.45	0.00	0.00
TRINITY_DN923562_c0_g1	0.00	7.87	12.68	0.00	9.62	0.00	0.00	0.00	9.03	0.00
TRINITY_DN923564_c0_g1	0.00	0.00	0.00	0.00	13.15	0.00	0.00	0.00	0.00	0.00
TRINITY_DN923565_c0_g1	0.00	0.00	0.00	0.00	0.00	0.00	0.00	0.00	10.77	0.00
TRINITY_DN923567_c0_g1	0.00	0.00	0.00	0.00	0.00	0.00	0.00	0.00	0.00	0.00
TRINITY_DN923569_c0_g1	0.00	13.88	0.00	0.00	17.21	0.00	0.00	0.00	0.00	0.00
TRINITY_DN92356_c0_g1	0.00	0.00	0.00	0.00	0.00	0.00	0.00	0.00	0.00	0.00
TRINITY_DN92356_c0_g2	0.00	0.00	0.00	0.00	0.00	0.00	0.00	0.00	0.00	0.00
TRINITY_DN92356_c12_g1	0.00	0.00	0.00	15.49	0.00	0.00	0.00	11.54	12.18	11.43
TRINITY_DN92356_c13_g1	0.00	0.00	14.17	8.54	29.08	28.89	0.00	0.00	0.00	0.00
TRINITY_DN92356_c14_g1	0.00	0.00	0.00	0.00	0.00	0.00	0.00	0.00	0.00	0.00
TRINITY_DN92356_c1_g1	0.00	53.17	21.28	6.38	54.12	21.63	0.00	0.00	20.12	0.00
TRINITY_DN92356_c2_g1	0.00	0.00	0.00	0.00	0.00	0.00	0.00	0.00	0.00	0.00
TRINITY_DN92356_c3_g1	0.00	0.00	0.00	0.00	0.00	0.00	0.00	0.00	0.00	0.00
TRINITY_DN92356_c4_g1	0.00	0.00	0.00	0.00	0.00	0.00	6.76	0.00	16.02	1.68
TRINITY_DN92356_c7_g1	0.00	0.00	0.00	0.00	18.73	18.54	0.00	0.00	17.33	0.00
TRINITY_DN92356_c9_g1	0.00	0.00	0.00	0.00	0.00	0.00	0.00	0.00	11.67	0.00
TRINITY_DN923570_c0_g1	0.00	0.00	0.00	0.00	20.13	0.00	0.00	0.00	0.00	0.00
TRINITY_DN923571_c0_g1	0.00	0.00	0.00	0.00	0.00	0.00	0.00	0.00	0.00	0.00
TRINITY_DN923572_c0_g1	0.00	0.00	0.00	0.00	0.00	0.00	0.00	0.00	0.00	0.00
TRINITY_DN923573_c0_g1	0.00	0.00	6.54	0.00	0.00	0.00	0.00	0.00	0.00	0.00
TRINITY_DN923574_c0_g1	0.00	0.00	0.00	2.54	8.44	0.00	0.00	0.00	19.72	0.00
TRINITY_DN923576_c0_g1	0.00	0.00	0.00	5.72	0.00	0.00	0.00	0.00	9.03	0.00
TRINITY_DN923577_c0_g1	0.00	0.00	0.00	0.00	0.00	0.00	0.00	0.00	0.00	0.00
TRINITY_DN923579_c0_g1	0.00	0.00	0.00	0.00	0.00	0.00	0.00	0.00	0.00	0.00
TRINITY_DN92357_c0_g1	0.00	11.77	16.22	21.36	6.56	20.40	10.86	0.00	24.62	0.00
TRINITY_DN92357_c0_g2	0.00	0.00	0.00	0.00	30.98	0.00	0.00	0.00	0.00	0.00
TRINITY_DN92357_c0_g3	0.00	19.43	11.72	7.02	0.00	0.00	0.00	0.00	33.16	0.00
TRINITY_DN92357_c2_g1	0.00	0.00	38.12	0.00	0.00	0.00	0.00	0.00	8.99	0.00
TRINITY_DN92357_c5_g1	0.00	0.00	0.00	1.89	6.27	0.00	0.00	0.00	8.83	0.00
TRINITY_DN923580_c0_g1	0.00	0.00	0.00	0.00	0.00	15.36	0.00	0.00	0.00	0.00
TRINITY_DN923581_c0_g1	0.00	0.00	0.00	0.00	0.00	0.00	0.00	0.00	0.00	0.00
TRINITY_DN923584_c0_g1	0.00	0.00	0.00	0.00	4.62	0.00	0.00	0.00	4.32	0.00
TRINITY_DN923585_c0_g1	0.00	0.00	0.00	0.00	0.00	0.00	0.00	0.00	0.00	0.00
TRINITY_DN923590_c0_g1	0.00	0.00	4.79	11.60	0.00	0.00	8.66	0.00	4.50	0.00
TRINITY_DN923593_c0_g1	0.00	0.00	0.00	0.00	0.00	0.00	0.00	0.00	9.30	0.00
TRINITY_DN923594_c0_g1	0.00	0.00	0.00	2.53	29.47	0.00	0.00	0.00	0.00	0.00
TRINITY_DN923596_c0_g1	0.00	0.00	0.00	0.00	0.00	0.00	0.00	0.00	0.00	0.00
TRINITY_DN923599_c0_g1	0.00	0.00	0.00	1.32	0.00	0.00	0.00	0.00	8.26	0.00
TRINITY_DN92359_c0_g1	0.00	10.75	0.00	0.00	0.00	0.00	0.00	0.00	12.28	0.00
TRINITY_DN92359_c0_g2	1.06	0.60	0.00	0.00	1.25	0.00	0.00	0.00	15.15	0.00
TRINITY_DN92359_c0_g3	0.00	0.00	0.00	17.01	0.00	9.60	0.00	0.00	0.00	0.00
TRINITY_DN92359_c0_g4	0.00	0.00	0.00	0.00	0.00	0.00	12.25	0.00	14.38	0.00
TRINITY_DN9235_c0_g1	2.82	17.59	53.13	21.22	63.82	20.57	12.69	10.85	69.90	4.70
TRINITY_DN9235_c0_g2	0.00	0.00	0.00	0.00	0.00	0.00	15.56	0.00	0.00	0.00
TRINITY_DN9235_c0_g3	0.00	2.54	0.00	0.00	2.90	0.37	0.00	1.41	4.27	1.40
TRINITY_DN9235_c1_g1	0.00	0.00	0.00	0.00	3.38	0.00	0.00	0.00	5.43	0.00
TRINITY_DN9235_c2_g1	0.00	3.24	1.94	2.10	10.54	0.97	0.00	0.46	8.07	0.45
TRINITY_DN9235_c4_g1	0.00	0.00	0.00	0.00	0.00	0.00	0.00	7.68	0.00	0.00
TRINITY_DN9235_c5_g1	0.00	0.00	0.00	0.00	0.00	0.00	0.00	0.00	0.00	0.00
TRINITY_DN9235_c6_g1	0.00	0.00	0.00	0.00	0.00	0.00	0.00	0.00	0.00	0.00
TRINITY_DN923602_c0_g1	0.00	0.00	0.00	0.00	0.00	0.00	0.00	0.00	9.64	0.00
TRINITY_DN923603_c0_g1	0.00	0.00	0.00	10.13	17.10	0.00	0.00	14.95	0.00	0.00
TRINITY_DN923605_c0_g1	0.00	0.00	0.00	0.00	0.00	0.00	0.00	0.00	0.00	0.00
TRINITY_DN923607_c0_g1	0.00	0.00	0.00	0.00	0.00	9.95	0.00	0.00	0.00	0.00
TRINITY_DN923608_c0_g1	0.00	0.00	0.00	0.00	0.00	0.00	0.00	0.00	0.00	0.00
TRINITY_DN923609_c0_g1	0.00	0.00	0.00	0.00	0.00	0.00	0.00	0.00	0.00	0.00
TRINITY_DN92360_c0_g1	0.00	0.00	0.00	4.30	0.00	9.54	0.00	0.00	55.00	0.00
TRINITY_DN92360_c0_g2	0.00	0.00	0.00	0.00	0.00	0.00	0.00	0.00	0.00	0.00
TRINITY_DN92360_c1_g1	0.00	13.12	0.00	0.00	0.00	0.00	0.00	0.00	20.62	0.00
TRINITY_DN92360_c1_g2	0.00	0.00	37.70	0.00	0.00	0.00	0.00	0.00	0.00	0.00
TRINITY_DN92360_c4_g2	0.00	0.00	0.00	0.00	0.00	16.26	0.00	0.00	0.00	0.00
TRINITY_DN923610_c1_g1	0.00	0.00	0.00	0.00	0.00	0.00	0.00	0.00	0.00	0.00
TRINITY_DN923611_c0_g1	0.00	0.00	9.53	0.00	0.00	0.00	8.53	8.46	0.00	0.00
TRINITY_DN923612_c0_g1	0.00	0.00	0.00	10.41	17.56	0.00	7.77	0.00	0.00	0.00
TRINITY_DN923613_c0_g1	0.00	0.00	6.77	0.00	3.41	0.00	0.00	3.03	3.20	0.00
TRINITY_DN923614_c0_g1	0.00	0.00	6.45	0.00	0.00	0.00	0.00	0.00	0.00	5.72
TRINITY_DN923616_c0_g1	0.00	0.00	0.00	0.00	3.17	0.00	0.00	0.00	2.96	0.00
TRINITY_DN923617_c0_g1	0.00	0.00	0.00	0.00	0.00	0.00	0.00	0.00	0.00	0.00
TRINITY_DN923618_c0_g1	0.00	0.00	13.67	0.00	0.00	0.00	0.00	0.00	0.00	0.00
TRINITY_DN923619_c0_g1	0.00	0.00	0.00	0.00	0.00	0.00	0.00	0.00	0.00	0.00
TRINITY_DN923620_c0_g1	0.00	0.00	0.00	34.35	0.00	0.00	0.00	0.00	0.00	0.00
TRINITY_DN923622_c0_g1	0.00	0.00	0.00	0.00	0.00	13.93	0.00	0.00	0.00	0.00
TRINITY_DN923623_c0_g1	0.00	0.00	0.00	0.00	17.65	0.00	0.00	0.00	0.00	0.00
TRINITY_DN923625_c0_g1	0.00	0.00	0.00	0.00	0.00	0.00	0.00	0.00	0.00	0.00
TRINITY_DN923626_c0_g1	0.00	0.00	0.00	0.00	0.00	0.00	0.00	0.00	0.00	0.00
TRINITY_DN923627_c0_g1	0.00	0.00	0.00	0.00	0.00	0.00	0.00	0.00	0.00	0.00
TRINITY_DN923628_c0_g1	0.00	0.00	0.00	0.00	11.31	0.00	0.00	0.00	0.00	0.00
TRINITY_DN923629_c0_g1	0.00	0.00	0.00	0.00	0.00	0.00	0.00	0.00	0.00	0.00
TRINITY_DN92362_c0_g1	0.00	0.00	0.00	0.00	19.55	0.00	0.00	0.00	16.75	0.00
TRINITY_DN92362_c1_g1	0.00	0.00	9.53	0.00	0.00	0.00	0.00	0.00	0.00	0.00
TRINITY_DN92362_c3_g1	0.00	0.00	0.00	7.36	0.00	0.00	0.00	0.00	0.00	0.00
TRINITY_DN92362_c4_g1	0.00	0.00	0.00	7.75	0.00	0.00	0.00	0.00	12.18	0.00
TRINITY_DN923630_c0_g1	0.00	0.00	0.00	0.00	0.00	0.00	0.00	0.00	13.81	0.00
TRINITY_DN923631_c0_g1	0.00	0.00	0.00	1.57	5.21	2.57	2.34	0.00	2.45	0.00
TRINITY_DN923633_c0_g1	0.00	0.00	0.00	0.00	0.00	0.00	0.00	4.35	0.00	0.00
TRINITY_DN923634_c0_g1	0.00	0.00	0.00	11.79	0.00	0.00	17.64	0.00	0.00	0.00
TRINITY_DN923636_c0_g1	0.00	0.00	0.00	0.00	0.00	0.00	0.00	0.00	0.00	0.00
TRINITY_DN923638_c0_g1	0.00	0.00	0.00	5.21	8.78	0.00	0.00	0.00	0.00	0.00
TRINITY_DN92363_c0_g1	0.00	0.00	0.00	40.93	0.00	0.00	0.00	0.00	0.00	0.00
TRINITY_DN92363_c10_g1	0.00	0.00	0.00	0.00	0.00	0.00	0.00	0.00	0.00	0.00
TRINITY_DN92363_c11_g1	0.00	0.00	0.00	0.00	2.89	0.00	0.00	0.00	0.00	0.00
TRINITY_DN92363_c12_g1	0.00	0.00	0.00	0.00	0.00	0.00	0.00	0.00	13.22	0.00
TRINITY_DN92363_c13_g1	0.00	0.00	0.00	0.00	0.00	0.00	0.00	0.00	0.00	0.00
TRINITY_DN92363_c14_g1	0.00	0.00	0.00	0.00	0.00	0.00	0.00	0.00	0.00	0.00
TRINITY_DN92363_c15_g1	0.00	15.76	0.00	0.00	0.00	0.00	0.00	0.00	0.00	0.00
TRINITY_DN92363_c1_g2	0.00	0.00	0.00	0.00	30.48	0.00	0.00	0.00	18.80	0.00
TRINITY_DN92363_c1_g3	0.00	0.00	31.26	0.00	0.00	0.00	0.00	0.00	0.00	0.00
TRINITY_DN92363_c2_g1	0.00	0.00	0.00	0.00	0.00	0.00	0.00	0.00	0.00	0.00
TRINITY_DN92363_c4_g1	0.00	0.00	0.00	0.00	0.00	0.00	0.00	0.00	14.13	0.00
TRINITY_DN92363_c8_g1	0.00	0.00	0.00	0.00	0.00	0.00	0.00	0.00	7.24	0.00
TRINITY_DN92363_c9_g1	0.00	0.00	0.00	0.00	0.00	0.00	0.00	0.00	0.00	0.00
TRINITY_DN923641_c0_g1	0.00	8.23	0.00	0.00	0.00	0.00	0.00	0.00	9.35	0.00
TRINITY_DN923647_c0_g1	0.00	0.00	0.00	11.28	0.00	0.00	0.00	0.00	0.00	0.00
TRINITY_DN923648_c0_g1	0.00	0.00	0.00	0.00	0.00	0.00	0.00	0.00	15.22	0.00
TRINITY_DN92364_c0_g1	0.00	6.50	7.91	18.88	7.95	0.00	7.05	0.00	44.30	0.00
TRINITY_DN92364_c0_g2	0.00	0.00	0.00	0.00	0.00	0.00	0.00	0.00	0.00	0.00
TRINITY_DN92364_c1_g2	0.00	0.00	0.00	0.00	16.53	8.27	0.00	0.00	28.09	0.00
TRINITY_DN92364_c2_g1	0.00	0.00	0.00	0.00	0.00	0.00	0.00	0.00	0.00	0.00
TRINITY_DN92364_c3_g1	0.00	0.00	0.00	0.00	3.20	3.18	0.00	0.00	0.00	0.00
TRINITY_DN923652_c0_g1	0.00	0.00	78.02	7.85	13.32	0.00	0.00	0.00	0.00	0.00
TRINITY_DN923655_c0_g1	0.00	0.00	0.00	0.00	0.00	0.00	0.00	0.00	0.00	0.00
TRINITY_DN923656_c0_g1	0.00	0.00	0.00	0.00	18.38	0.00	0.00	0.00	0.00	0.00
TRINITY_DN923657_c0_g1	0.00	0.00	0.00	0.00	22.67	0.00	0.00	0.00	0.00	0.00
TRINITY_DN923658_c0_g1	0.00	0.00	0.00	0.00	0.00	0.00	0.00	0.00	0.00	0.00
TRINITY_DN92365_c0_g1	0.00	27.91	17.00	72.87	104.12	18.13	1.40	15.08	378.30	12.80
TRINITY_DN92365_c10_g1	6.27	0.00	14.90	10.29	7.48	15.08	0.00	0.00	13.94	0.00
TRINITY_DN92365_c11_g1	0.00	0.00	0.00	0.00	0.00	0.00	0.00	2.88	8.18	0.00
TRINITY_DN92365_c12_g1	0.00	0.00	8.28	2.51	8.34	4.17	0.00	3.68	11.69	3.69
TRINITY_DN92365_c13_g1	0.00	0.00	4.73	2.86	0.00	0.00	0.00	0.00	8.86	4.20
TRINITY_DN92365_c14_g1	0.00	0.00	0.00	0.00	16.31	0.00	0.00	0.00	0.00	0.00
TRINITY_DN92365_c2_g1	0.00	30.16	0.00	0.00	74.93	18.54	0.00	0.00	34.65	0.00
TRINITY_DN92365_c4_g1	0.00	0.00	2.92	0.00	5.91	0.00	0.00	0.00	3.63	2.62
TRINITY_DN92365_c5_g1	0.00	0.00	0.00	0.00	0.00	45.73	0.00	0.00	0.00	0.00
TRINITY_DN92365_c6_g1	0.00	0.00	0.00	0.00	0.00	0.00	0.00	0.00	0.00	0.00
TRINITY_DN92365_c7_g1	0.00	0.00	0.00	0.00	0.00	0.00	0.00	0.00	11.51	0.00
TRINITY_DN923660_c0_g1	0.00	0.00	4.86	0.00	0.00	0.00	0.00	0.00	0.00	0.00
TRINITY_DN923661_c0_g1	0.00	0.00	3.00	3.67	9.49	9.05	0.00	0.00	0.00	0.00
TRINITY_DN923666_c0_g1	0.00	0.00	0.00	0.00	0.00	0.00	0.00	0.00	0.00	0.00
TRINITY_DN923667_c0_g1	0.00	0.00	0.00	0.00	0.00	0.00	0.00	0.00	0.00	0.00
TRINITY_DN923668_c0_g1	0.00	0.00	0.00	0.00	7.13	0.00	0.00	0.00	0.00	0.00
TRINITY_DN923669_c0_g1	0.00	0.00	0.00	0.00	0.00	0.00	0.00	0.00	0.00	0.00
TRINITY_DN923670_c0_g1	0.00	0.00	4.55	0.00	0.00	0.00	12.35	4.03	25.64	0.00
TRINITY_DN923671_c0_g1	0.00	10.51	0.00	0.00	0.00	0.00	0.00	0.00	0.00	0.00
TRINITY_DN923672_c0_g1	0.00	0.00	0.00	4.23	0.00	0.00	0.00	0.00	6.58	0.00
TRINITY_DN923674_c0_g1	0.00	0.00	0.00	0.00	0.00	0.00	0.00	0.00	0.00	0.00
TRINITY_DN923675_c0_g1	0.00	0.00	0.00	0.00	0.00	0.00	0.00	0.00	0.00	0.00
TRINITY_DN923676_c0_g1	5.48	0.00	0.00	0.00	0.00	0.00	0.00	0.00	6.11	0.00
TRINITY_DN923677_c0_g1	0.00	0.00	0.00	3.72	0.00	6.23	0.00	0.00	0.00	0.00
TRINITY_DN923679_c0_g1	0.00	0.00	0.00	0.00	0.00	0.00	0.00	0.00	0.00	0.00
TRINITY_DN92367_c0_g2	0.00	0.00	0.00	0.00	0.00	0.00	0.00	0.00	0.00	0.00
TRINITY_DN92367_c0_g3	0.00	0.00	0.00	0.00	0.00	0.00	0.00	0.00	0.00	0.00
TRINITY_DN92367_c0_g5	0.00	0.00	0.00	0.00	0.00	0.00	0.00	0.00	13.71	0.00
TRINITY_DN92367_c1_g1	0.00	0.00	49.24	0.00	0.00	6.66	0.00	0.00	0.00	0.00
TRINITY_DN92367_c2_g1	0.00	0.00	0.00	0.00	0.00	0.00	0.00	0.00	0.00	0.00
TRINITY_DN923681_c0_g1	0.00	0.00	0.00	0.00	0.00	0.00	0.00	0.00	4.39	4.16
TRINITY_DN923682_c0_g1	0.00	0.00	0.00	0.00	0.00	0.00	0.00	0.00	27.42	0.00
TRINITY_DN923684_c0_g1	0.00	0.00	0.00	0.00	0.00	0.00	0.00	0.00	0.00	0.00
TRINITY_DN923686_c0_g1	0.00	0.00	0.00	0.00	0.00	0.00	0.00	0.00	10.58	0.00
TRINITY_DN923687_c0_g1	0.00	0.00	0.00	0.00	0.00	0.00	0.00	0.00	0.00	0.00
TRINITY_DN923688_c0_g1	0.00	0.00	0.00	0.00	11.92	0.00	0.00	0.00	0.00	0.00
TRINITY_DN923689_c0_g1	0.00	0.00	4.84	4.44	4.92	0.00	0.00	0.00	9.25	2.18
TRINITY_DN92368_c0_g1	0.00	0.00	51.41	11.87	64.07	17.40	15.28	0.00	18.84	15.22
TRINITY_DN92368_c0_g2	0.00	0.00	0.00	0.00	0.00	0.00	0.00	0.00	39.89	0.00
TRINITY_DN92368_c13_g1	0.00	0.00	0.00	2.92	9.69	0.00	0.00	0.00	13.58	0.00
TRINITY_DN92368_c2_g1	0.00	0.00	0.00	0.00	27.00	0.00	0.00	0.00	0.00	0.00
TRINITY_DN923693_c0_g1	0.00	0.00	0.00	0.00	0.00	46.71	0.00	0.00	0.00	8.20
TRINITY_DN923694_c0_g1	0.00	0.00	5.25	0.00	0.00	0.00	0.00	0.00	4.92	0.00
TRINITY_DN923696_c0_g1	0.00	0.00	43.87	0.00	0.00	0.00	0.00	0.00	0.00	0.00
TRINITY_DN923697_c0_g1	0.00	0.00	0.00	0.00	0.00	0.00	0.00	0.00	0.00	0.00
TRINITY_DN923698_c0_g1	0.00	0.00	0.00	0.00	0.00	13.55	0.00	0.00	0.00	0.00
TRINITY_DN923699_c0_g1	0.00	0.00	0.00	0.00	20.62	0.00	0.00	0.00	9.57	9.00
TRINITY_DN92369_c0_g2	0.00	2.70	3.39	0.00	17.04	6.57	2.98	0.00	21.70	0.00
TRINITY_DN9236_c0_g1	0.00	0.00	49.39	9.02	0.00	20.13	0.00	0.00	32.90	0.00
TRINITY_DN9236_c11_g1	16.40	0.00	0.00	37.21	0.00	0.00	0.00	16.69	0.00	38.71
TRINITY_DN9236_c11_g2	0.00	0.00	0.00	0.00	0.00	0.00	0.00	0.00	0.00	0.00
TRINITY_DN9236_c1_g1	0.00	0.00	0.00	0.00	0.00	0.00	0.00	0.00	0.00	0.00
TRINITY_DN9236_c2_g1	1.39	12.16	0.00	22.79	14.79	22.79	18.63	8.03	25.19	4.86
TRINITY_DN9236_c3_g1	0.00	14.48	0.00	11.49	0.00	0.00	0.00	0.00	0.00	0.00
TRINITY_DN9236_c4_g1	0.00	0.00	36.26	0.00	0.00	0.00	0.00	0.00	0.00	0.00
TRINITY_DN9236_c5_g1	0.00	0.00	0.00	0.00	0.00	0.00	0.00	0.00	0.00	0.00
TRINITY_DN923700_c0_g1	0.00	0.00	0.00	0.00	4.83	0.00	0.00	0.00	0.00	0.00
TRINITY_DN923701_c0_g1	0.00	0.00	0.00	0.00	0.00	0.00	0.00	0.00	0.00	0.00
TRINITY_DN923702_c0_g1	0.00	0.00	0.00	6.58	0.00	0.00	0.00	0.00	0.00	0.00
TRINITY_DN923704_c0_g1	0.00	0.00	7.49	0.00	0.00	0.00	0.00	0.00	14.00	0.00
TRINITY_DN923705_c0_g1	0.00	1.88	0.00	0.00	2.23	0.00	0.00	0.00	3.65	0.00
TRINITY_DN923706_c0_g1	0.00	0.00	0.00	0.00	0.00	0.00	0.00	0.00	0.00	0.00
TRINITY_DN923709_c0_g1	0.00	0.00	0.00	0.00	30.76	0.00	0.00	0.00	0.00	0.00
TRINITY_DN92370_c0_g1	7.60	44.30	35.76	23.45	45.09	0.00	0.00	0.00	25.16	0.00
TRINITY_DN92370_c11_g1	0.00	0.00	0.00	0.00	0.00	0.00	0.00	0.00	0.00	0.00
TRINITY_DN92370_c2_g1	0.00	0.00	0.00	0.00	0.00	0.00	0.00	0.00	0.00	0.00
TRINITY_DN92370_c5_g1	0.00	0.00	0.00	0.00	0.00	21.79	0.00	0.00	0.00	0.00
TRINITY_DN92370_c6_g1	0.00	0.00	0.00	0.00	0.00	0.00	0.00	0.00	0.00	0.00
TRINITY_DN92370_c6_g2	0.00	0.00	0.00	0.00	0.00	0.00	0.00	0.00	24.90	0.00
TRINITY_DN92370_c7_g1	0.00	0.00	0.00	6.30	21.38	0.00	0.00	0.00	9.94	0.00
TRINITY_DN92370_c8_g1	0.00	0.00	0.00	0.00	0.00	0.00	0.00	0.00	0.00	0.00
TRINITY_DN923711_c0_g1	0.00	0.00	18.26	0.00	0.00	9.25	0.00	0.00	8.58	0.00
TRINITY_DN923712_c0_g1	0.00	0.00	0.00	0.00	0.00	0.00	0.00	0.00	0.00	0.00
TRINITY_DN923714_c0_g1	0.00	0.00	0.00	0.00	14.54	0.00	0.00	0.00	0.00	0.00
TRINITY_DN923715_c0_g1	0.00	0.00	0.00	0.00	0.00	0.00	0.00	0.00	0.00	0.00
TRINITY_DN923719_c0_g1	0.00	19.43	0.00	0.00	0.00	0.00	0.00	0.00	11.05	10.41
TRINITY_DN92371_c0_g2	0.00	0.00	9.08	0.00	0.00	0.00	0.00	2.72	2.87	0.00
TRINITY_DN92371_c1_g1	0.00	0.00	0.00	6.63	0.00	0.00	0.00	0.00	0.00	0.00
TRINITY_DN92371_c2_g1	0.00	0.00	3.14	1.92	0.00	0.00	0.00	0.00	0.00	0.00
TRINITY_DN92371_c4_g1	0.00	0.00	0.00	0.00	0.00	0.00	0.00	0.00	0.00	0.00
TRINITY_DN923722_c0_g1	0.00	0.00	0.00	0.00	0.00	0.00	0.00	0.00	0.00	0.00
TRINITY_DN923723_c0_g1	0.00	0.00	0.00	0.00	0.00	0.00	0.00	0.00	0.00	0.00
TRINITY_DN923724_c0_g1	0.00	0.00	0.00	3.00	0.00	5.00	4.48	13.15	13.97	0.00
TRINITY_DN923728_c0_g1	0.00	0.00	0.00	0.00	0.00	0.00	0.00	0.00	0.00	0.00
TRINITY_DN923730_c0_g1	0.00	0.00	0.00	0.00	7.06	7.13	0.00	6.18	0.00	0.00
TRINITY_DN923731_c0_g1	0.00	0.00	0.00	0.00	0.00	0.00	0.00	0.00	18.33	0.00
TRINITY_DN923732_c0_g1	0.00	0.00	13.64	6.22	0.00	1.45	0.00	0.00	8.74	0.00
TRINITY_DN923733_c0_g1	0.00	0.00	0.00	0.00	0.00	0.00	0.00	0.00	0.00	0.00
TRINITY_DN923736_c0_g1	0.00	0.00	0.00	8.84	14.82	0.00	0.00	6.49	13.80	0.00
TRINITY_DN923738_c0_g1	0.00	0.00	0.00	0.00	0.00	0.00	0.00	0.00	0.00	0.00
TRINITY_DN923739_c0_g1	0.00	0.00	0.00	0.00	0.00	0.00	0.00	0.00	0.00	0.00
TRINITY_DN92373_c0_g1	0.00	0.00	0.00	0.00	0.00	0.00	0.00	0.00	0.00	0.00
TRINITY_DN92373_c2_g1	0.00	0.00	0.00	0.00	0.00	0.00	0.00	0.00	0.00	0.00
TRINITY_DN92373_c2_g2	0.00	0.00	0.00	0.00	0.00	0.00	0.00	0.00	0.00	0.00
TRINITY_DN923742_c0_g1	0.00	0.00	0.00	0.00	0.00	0.00	0.00	0.00	0.00	0.00
TRINITY_DN923743_c0_g1	0.00	0.00	4.14	5.02	4.17	0.00	0.00	0.00	3.90	0.00
TRINITY_DN923744_c0_g1	0.00	0.00	0.00	0.00	0.00	15.77	0.00	0.00	0.00	13.76
TRINITY_DN923745_c0_g1	0.00	0.00	0.00	0.00	0.00	0.00	0.00	0.00	0.00	0.00
TRINITY_DN923747_c0_g1	0.00	0.00	0.00	0.00	0.00	0.00	0.00	0.00	0.00	0.00
TRINITY_DN923750_c0_g1	0.00	0.00	0.00	0.00	6.03	12.15	0.00	0.00	11.28	0.00
TRINITY_DN923752_c0_g1	0.00	0.00	0.00	0.00	0.00	0.00	0.00	0.00	0.00	0.00
TRINITY_DN923755_c0_g1	0.00	0.00	0.00	0.00	0.00	0.00	0.00	0.00	0.00	0.00
TRINITY_DN923756_c0_g1	0.00	0.00	0.00	12.15	0.00	0.00	0.00	0.00	0.00	0.00
TRINITY_DN923759_c0_g1	0.00	0.00	0.00	0.00	0.00	0.00	0.00	0.00	0.00	0.00
TRINITY_DN92375_c0_g1	0.00	0.00	3.13	6.42	2.72	1.84	0.00	0.00	6.79	0.00
TRINITY_DN92375_c0_g2	0.00	7.09	0.00	9.26	34.72	3.80	2.60	3.37	21.12	0.00
TRINITY_DN92375_c0_g3	0.00	0.00	0.00	0.00	0.00	0.00	0.00	0.00	0.00	0.00
TRINITY_DN92375_c1_g1	0.00	0.00	0.00	0.00	0.00	0.00	0.00	0.00	0.00	0.00
TRINITY_DN923760_c0_g1	0.00	0.00	0.00	0.00	0.00	0.00	0.00	0.00	0.00	0.00
TRINITY_DN923761_c0_g1	0.00	0.00	0.00	0.00	6.54	0.00	0.00	0.00	0.00	0.00
TRINITY_DN923764_c0_g1	0.00	7.39	0.00	0.00	0.00	0.00	0.00	0.00	0.00	0.00
TRINITY_DN923765_c0_g1	0.00	0.00	31.91	0.00	0.00	0.00	0.00	0.00	0.00	9.45
TRINITY_DN923766_c0_g1	0.00	0.00	0.00	0.00	45.84	0.00	0.00	0.00	0.00	0.00
TRINITY_DN923767_c0_g1	0.00	0.00	0.00	0.00	0.00	0.00	0.00	0.00	0.00	0.00
TRINITY_DN923769_c0_g1	0.00	0.00	0.00	0.00	0.00	0.00	0.00	0.00	5.69	0.00
TRINITY_DN92376_c0_g1	0.00	0.00	0.00	0.00	0.00	0.00	0.00	0.00	0.00	0.00
TRINITY_DN923772_c0_g1	0.00	0.00	0.00	0.00	0.00	0.00	0.00	0.00	0.00	0.00
TRINITY_DN923774_c0_g1	0.00	0.00	0.00	0.00	0.00	0.00	0.00	0.00	0.00	0.00
TRINITY_DN923776_c0_g1	0.00	0.00	0.00	0.00	47.28	0.00	10.09	10.07	10.64	0.00
TRINITY_DN923777_c0_g1	0.00	0.00	0.00	0.00	0.00	30.70	0.00	0.00	0.00	0.00
TRINITY_DN923780_c0_g1	0.00	0.00	0.00	0.00	0.00	0.00	0.00	0.00	0.00	0.00
TRINITY_DN923781_c0_g1	0.00	0.00	0.00	0.00	0.00	0.00	0.00	0.00	0.00	0.00
TRINITY_DN923782_c0_g1	0.00	0.00	0.00	0.00	0.00	0.00	0.00	0.00	0.00	0.00
TRINITY_DN923783_c0_g1	0.00	0.00	0.00	0.00	12.70	0.00	0.00	0.00	11.75	0.00
TRINITY_DN923785_c0_g1	0.00	0.00	0.00	0.00	0.00	0.00	0.00	0.00	0.00	0.00
TRINITY_DN923787_c0_g1	0.00	0.00	10.94	0.00	0.00	0.00	0.00	0.00	10.25	0.00
TRINITY_DN923788_c0_g1	0.00	0.00	17.14	0.00	0.00	0.00	0.00	0.00	0.00	0.00
TRINITY_DN92378_c0_g2	0.00	0.00	0.00	0.00	0.00	0.00	0.00	0.00	0.00	0.00
TRINITY_DN92378_c1_g1	0.00	0.00	0.00	0.00	0.00	0.00	0.00	0.00	0.00	0.00
TRINITY_DN92378_c4_g1	0.00	0.00	0.00	0.00	0.00	0.00	0.00	0.00	0.00	0.00
TRINITY_DN92378_c5_g1	0.00	0.00	13.91	0.00	0.00	0.00	0.00	0.00	12.99	0.00
TRINITY_DN923790_c0_g1	0.00	0.00	4.91	3.00	2.49	4.91	2.24	2.23	0.00	0.00
TRINITY_DN923791_c0_g1	0.00	0.00	0.00	0.00	0.00	0.00	0.00	0.00	0.00	0.00
TRINITY_DN923793_c0_g1	0.00	0.00	9.44	0.00	6.37	0.00	0.00	0.00	0.00	0.00
TRINITY_DN923794_c0_g1	0.00	0.00	6.75	13.29	0.00	10.37	0.00	5.49	19.17	0.00
TRINITY_DN923795_c0_g1	0.00	0.00	0.00	0.00	0.00	0.00	0.00	0.00	21.28	0.00
TRINITY_DN923796_c0_g1	0.00	0.00	0.00	0.00	0.00	0.00	0.00	0.00	0.00	0.00
TRINITY_DN923798_c0_g1	0.00	0.00	0.00	2.50	0.00	0.00	0.00	0.00	3.87	0.00
TRINITY_DN923799_c0_g1	0.00	0.00	0.00	0.00	0.00	0.00	0.00	0.00	0.00	0.00
TRINITY_DN92379_c0_g1	0.00	6.01	0.00	4.38	0.00	0.00	0.00	0.00	6.84	0.00
TRINITY_DN92379_c0_g2	0.00	0.00	0.00	7.52	0.00	0.00	0.00	0.00	0.00	0.00
TRINITY_DN92379_c0_g3	0.00	0.00	12.61	7.60	50.55	12.72	0.00	0.00	47.22	0.00
TRINITY_DN92379_c0_g4	0.00	0.00	6.20	7.57	3.15	6.23	0.00	0.00	9.09	0.00
TRINITY_DN9237_c0_g1	4.26	0.00	16.90	7.18	32.58	40.68	0.00	0.00	22.81	0.00
TRINITY_DN9237_c0_g2	3.62	80.95	233.29	188.56	398.18	156.61	71.72	75.08	437.90	24.31
TRINITY_DN9237_c10_g1	0.00	0.00	0.00	0.00	0.00	0.00	0.00	0.00	0.00	0.00
TRINITY_DN9237_c17_g1	0.00	0.00	0.00	3.90	13.24	0.00	0.00	0.00	6.14	0.00
TRINITY_DN9237_c19_g1	0.00	0.00	0.00	0.00	0.00	0.00	0.00	0.00	0.00	0.00
TRINITY_DN9237_c1_g1	0.00	20.74	56.83	55.24	136.25	43.89	16.50	12.86	174.48	2.92
TRINITY_DN9237_c22_g1	0.00	0.00	0.00	0.00	0.00	0.00	0.00	0.00	0.00	0.00
TRINITY_DN9237_c2_g1	3.72	22.29	58.58	20.72	40.34	18.92	8.87	22.14	75.73	0.00
TRINITY_DN9237_c3_g1	0.00	0.00	0.00	0.00	0.00	0.00	0.00	3.35	0.00	0.00
TRINITY_DN9237_c4_g1	0.00	0.00	0.00	1.05	10.72	0.00	0.00	0.00	16.17	1.66
TRINITY_DN9237_c5_g4	0.00	0.00	0.00	0.00	0.00	0.00	0.00	0.00	0.00	0.00
TRINITY_DN9237_c8_g1	0.00	14.65	43.69	1.62	79.86	47.64	21.64	16.39	154.12	0.51
TRINITY_DN9237_c9_g2	7.13	89.47	124.14	118.38	334.46	83.57	39.54	80.20	512.57	24.63
TRINITY_DN923802_c0_g1	0.00	0.00	0.00	0.00	22.63	22.57	0.00	0.00	0.00	0.00
TRINITY_DN923804_c0_g1	0.00	0.00	0.00	0.00	21.26	0.00	0.00	9.33	0.00	0.00
TRINITY_DN923805_c0_g1	0.00	1.75	0.00	2.58	0.00	0.00	3.85	0.00	3.14	0.00
TRINITY_DN923806_c0_g1	0.00	0.00	0.00	0.00	0.00	0.00	0.00	0.00	0.00	0.00
TRINITY_DN923808_c0_g1	0.00	0.00	0.00	0.00	0.00	22.70	0.00	0.00	0.00	0.00
TRINITY_DN92380_c0_g1	0.00	0.00	0.00	6.58	8.12	0.00	1.58	0.00	32.65	0.00
TRINITY_DN92380_c1_g1	0.00	0.00	11.16	0.00	5.59	0.00	0.00	0.00	0.00	0.00
TRINITY_DN92380_c2_g1	0.00	6.66	3.20	0.98	1.64	3.20	2.94	1.48	16.99	1.46
TRINITY_DN923810_c0_g1	0.00	0.00	0.00	4.23	0.00	42.80	0.00	0.00	0.00	0.00
TRINITY_DN923812_c0_g1	0.00	0.00	0.00	0.00	0.00	0.00	0.00	0.00	8.89	0.00
TRINITY_DN923813_c0_g1	0.00	0.00	0.00	7.59	12.86	0.00	0.00	0.00	0.00	0.00
TRINITY_DN923815_c0_g1	0.00	0.00	0.00	8.83	15.01	0.00	0.00	0.00	0.00	0.00
TRINITY_DN923816_c0_g1	0.00	0.00	2.52	0.00	15.24	0.00	0.00	0.00	2.45	0.00
TRINITY_DN923817_c0_g1	0.00	0.00	7.31	0.00	0.00	0.00	0.00	0.00	0.00	0.00
TRINITY_DN923819_c0_g1	0.00	0.00	0.00	0.00	0.00	0.00	0.00	4.61	0.00	0.00
TRINITY_DN92381_c0_g1	0.00	0.00	0.00	0.00	0.00	0.00	0.00	0.00	0.00	0.00
TRINITY_DN92381_c1_g1	0.00	0.00	0.00	0.00	0.00	0.00	0.00	0.00	0.00	0.00
TRINITY_DN923821_c0_g1	0.00	0.00	0.00	0.00	0.00	0.00	0.00	0.00	7.78	0.00
TRINITY_DN923823_c0_g1	0.00	0.00	0.00	6.54	0.00	0.00	0.00	9.73	0.00	0.00
TRINITY_DN923827_c0_g1	0.00	5.86	0.00	0.00	3.57	3.56	0.00	0.00	0.00	0.00
TRINITY_DN923829_c0_g1	0.00	15.34	0.00	0.00	0.00	0.00	0.00	0.00	0.00	0.00
TRINITY_DN92382_c0_g1	0.00	0.00	0.00	8.83	0.00	17.53	0.00	0.00	13.91	0.00
TRINITY_DN923830_c0_g1	0.00	0.00	0.00	0.00	0.00	0.00	0.00	0.00	0.00	0.00
TRINITY_DN923832_c0_g1	0.00	0.00	29.94	0.00	0.00	0.00	0.00	0.00	12.06	3.81
TRINITY_DN923834_c0_g1	0.00	0.00	8.02	4.79	0.00	0.00	0.00	0.00	0.00	0.00
TRINITY_DN923835_c0_g1	0.00	0.00	0.00	0.00	0.00	0.00	0.00	0.00	0.00	0.00
TRINITY_DN923837_c0_g1	0.00	0.00	0.00	0.00	0.00	0.00	0.00	0.00	0.00	0.00
TRINITY_DN923838_c0_g1	0.00	0.00	0.00	0.00	0.00	0.00	0.00	0.00	0.00	0.00
TRINITY_DN923839_c0_g1	0.00	0.00	18.54	0.00	0.00	0.00	0.00	0.00	8.73	0.00
TRINITY_DN92383_c0_g1	0.00	0.00	0.00	0.00	7.34	0.00	0.00	0.00	13.37	0.00
TRINITY_DN92383_c1_g1	0.00	0.00	0.00	0.00	0.00	0.00	0.00	0.00	0.00	0.00
TRINITY_DN92383_c1_g2	0.00	0.00	0.00	0.00	0.00	0.00	0.00	31.72	16.56	0.00
TRINITY_DN92383_c3_g1	0.00	0.00	16.84	0.00	0.00	0.00	0.00	0.00	15.98	0.00
TRINITY_DN92383_c4_g1	0.00	0.00	0.00	0.00	0.00	0.00	0.00	0.00	0.00	0.00
TRINITY_DN92383_c6_g1	0.00	0.00	0.00	0.00	0.00	7.12	0.00	0.00	3.35	0.00
TRINITY_DN923840_c0_g1	0.00	0.00	0.00	0.00	0.00	0.00	2.72	0.00	2.83	0.00
TRINITY_DN923842_c0_g1	0.00	0.00	0.00	0.00	8.46	0.00	0.00	0.00	0.00	0.00
TRINITY_DN923843_c0_g1	0.00	0.00	0.00	6.53	0.00	0.00	0.00	0.00	5.07	0.00
TRINITY_DN923844_c0_g1	0.00	0.00	0.00	0.00	9.38	0.00	0.00	0.00	0.00	0.00
TRINITY_DN923845_c0_g1	0.00	0.00	0.00	0.00	5.67	5.61	0.00	0.00	35.14	0.00
TRINITY_DN923846_c0_g1	0.00	0.00	0.00	0.00	0.00	0.00	0.00	0.00	0.00	0.00
TRINITY_DN92384_c1_g1	0.00	0.00	0.00	7.52	25.56	0.00	0.00	0.00	81.41	0.00
TRINITY_DN92384_c1_g3	0.00	1.98	0.00	0.00	0.00	0.00	0.00	0.00	0.00	0.00
TRINITY_DN92384_c1_g4	0.00	0.00	0.00	0.00	0.00	0.00	0.00	0.00	7.10	0.00
TRINITY_DN92384_c1_g6	0.00	0.00	0.00	0.00	14.01	0.00	0.00	0.00	0.00	0.00
TRINITY_DN92384_c2_g1	0.00	0.00	0.00	0.00	0.00	0.00	0.00	0.00	0.00	0.00
TRINITY_DN923850_c0_g1	0.00	12.63	0.00	7.36	0.00	0.00	0.00	0.00	0.00	0.00
TRINITY_DN923851_c0_g1	0.00	7.30	0.00	0.00	8.91	0.00	7.90	0.00	0.00	0.00
TRINITY_DN923852_c0_g1	0.00	0.00	20.71	4.41	0.00	0.00	9.26	0.00	11.46	0.00
TRINITY_DN923853_c0_g1	0.00	0.00	0.00	0.00	0.00	14.11	0.00	0.00	0.00	0.00
TRINITY_DN923854_c0_g1	0.00	0.00	0.00	0.00	0.00	0.00	0.00	0.00	4.68	0.00
TRINITY_DN923855_c0_g1	0.00	0.00	0.00	0.00	0.00	0.00	0.00	0.00	29.89	0.00
TRINITY_DN923856_c0_g1	0.00	0.00	0.00	0.00	0.00	0.00	0.00	0.00	0.00	0.00
TRINITY_DN923858_c0_g1	0.00	0.00	0.00	0.00	20.97	0.00	0.00	0.00	3.28	0.00
TRINITY_DN923859_c0_g1	0.00	0.00	0.00	0.00	0.00	11.10	0.00	0.00	0.00	0.00
TRINITY_DN92385_c0_g1	0.00	0.00	18.21	0.00	0.00	0.00	0.00	0.00	7.99	0.00
TRINITY_DN92385_c3_g2	0.00	0.00	0.00	16.14	0.00	0.00	0.00	12.09	25.43	0.00
TRINITY_DN92385_c3_g4	0.00	0.00	0.00	0.00	0.00	0.00	0.00	0.00	0.00	0.00
TRINITY_DN923860_c0_g1	0.00	0.00	33.68	0.00	34.71	0.00	0.00	0.00	47.95	0.00
TRINITY_DN923861_c0_g1	0.00	0.00	0.00	0.00	0.00	0.00	0.00	0.00	7.65	0.00
TRINITY_DN923862_c0_g1	0.00	0.00	15.75	9.47	0.00	0.00	0.00	0.00	29.89	0.00
TRINITY_DN923863_c0_g1	0.00	0.00	0.00	9.55	0.00	0.00	0.00	0.00	0.00	0.00
TRINITY_DN923864_c0_g1	0.00	0.00	0.00	0.00	6.84	6.90	0.00	0.00	0.00	0.00
TRINITY_DN923867_c0_g1	0.00	0.00	12.74	0.00	0.00	0.00	0.00	0.00	0.00	0.00
TRINITY_DN923868_c0_g1	0.00	0.00	15.75	18.94	16.16	0.00	0.00	0.00	14.95	0.00
TRINITY_DN92386_c0_g2	0.00	0.00	4.65	0.00	25.44	4.66	0.00	0.00	4.45	0.00
TRINITY_DN92386_c1_g1	0.00	0.00	0.00	0.00	0.00	0.00	0.00	0.00	7.30	0.00
TRINITY_DN92386_c7_g1	0.00	0.00	0.00	0.00	0.00	0.00	0.00	0.00	17.01	0.00
TRINITY_DN92386_c8_g1	0.00	0.00	0.00	0.00	0.00	0.00	0.00	0.00	0.00	0.00
TRINITY_DN923870_c0_g1	0.00	0.00	0.00	0.00	0.00	0.00	0.00	0.00	0.00	0.00
TRINITY_DN923871_c0_g1	0.00	0.00	0.00	0.00	0.00	0.00	0.00	0.00	0.00	0.00
TRINITY_DN923873_c0_g1	0.00	0.00	0.00	0.00	0.00	0.00	0.00	0.00	0.00	0.00
TRINITY_DN923874_c0_g1	0.00	0.00	0.00	0.00	0.00	0.00	0.00	0.00	0.00	0.00
TRINITY_DN923876_c0_g1	0.00	0.00	0.00	0.00	0.00	6.10	0.00	0.00	0.00	0.00
TRINITY_DN923877_c0_g1	0.00	0.00	0.00	0.00	0.00	0.00	0.00	0.00	0.00	0.00
TRINITY_DN923879_c0_g1	0.00	0.00	0.00	0.00	0.00	0.00	0.00	0.00	0.00	0.00
TRINITY_DN92387_c0_g1	0.00	0.00	2.29	2.17	0.00	1.61	0.00	0.00	4.39	0.00
TRINITY_DN923881_c0_g1	0.00	10.63	7.32	4.49	9.34	1.83	1.68	0.00	3.15	0.00
TRINITY_DN923883_c0_g1	0.00	0.00	0.00	0.00	0.00	0.00	0.00	0.00	0.00	0.00
TRINITY_DN923884_c0_g1	0.00	0.00	3.77	7.00	0.00	0.00	0.00	0.00	10.86	0.00
TRINITY_DN923886_c0_g1	0.00	0.00	0.00	0.00	0.00	0.00	0.00	0.00	0.00	0.00
TRINITY_DN923888_c0_g1	0.00	0.00	0.00	16.04	0.00	0.00	0.00	12.00	0.00	0.00
TRINITY_DN92388_c0_g1	0.00	0.00	14.62	8.83	0.00	0.00	0.00	0.00	13.91	0.00
TRINITY_DN92388_c0_g2	0.00	0.00	27.15	0.00	0.00	0.00	0.00	0.00	0.00	0.00
TRINITY_DN92388_c0_g3	0.00	0.00	0.00	0.00	0.00	0.00	0.00	0.00	0.00	0.00
TRINITY_DN92388_c1_g1	0.00	0.00	0.00	0.00	0.00	0.00	0.00	0.00	0.00	0.00
TRINITY_DN92388_c1_g2	0.00	0.00	11.72	0.00	23.83	0.00	0.00	0.00	44.21	0.00
TRINITY_DN92388_c1_g3	0.00	0.00	0.00	0.00	0.00	0.00	0.00	0.00	0.00	0.00
TRINITY_DN92388_c3_g1	0.00	0.00	7.02	4.21	21.08	0.00	0.00	0.00	6.56	0.00
TRINITY_DN92388_c6_g1	0.00	12.49	29.95	18.07	0.00	0.00	0.00	0.00	57.02	0.00
TRINITY_DN92388_c7_g1	0.00	0.00	30.97	0.00	0.00	0.00	0.00	0.00	0.00	0.00
TRINITY_DN92388_c9_g1	0.00	0.00	0.00	0.00	0.00	0.00	0.00	0.00	0.00	0.00
TRINITY_DN923890_c0_g1	0.00	0.00	0.00	0.00	0.00	0.00	0.00	0.00	0.00	0.00
TRINITY_DN923891_c0_g1	0.00	0.00	8.89	0.00	0.00	0.00	0.00	0.00	8.34	0.00
TRINITY_DN923892_c0_g1	0.00	0.00	0.00	0.00	0.00	0.00	0.00	0.00	6.03	0.00
TRINITY_DN923893_c0_g1	0.00	0.00	0.00	1.60	0.00	1.61	0.00	0.00	0.00	0.00
TRINITY_DN923894_c0_g1	0.00	0.00	9.70	34.74	0.00	0.00	0.00	0.00	22.85	0.00
TRINITY_DN923898_c0_g1	0.00	0.00	0.00	0.00	0.00	0.00	0.00	0.00	3.77	0.00
TRINITY_DN92389_c0_g1	0.00	0.00	0.00	0.00	0.00	0.00	0.00	0.00	0.00	0.00
TRINITY_DN92389_c0_g2	0.00	0.00	5.73	2.34	1.95	3.82	5.25	5.26	9.18	0.00
TRINITY_DN9238_c0_g1	0.00	4.48	18.26	7.49	44.71	0.00	0.00	0.00	36.56	0.00
TRINITY_DN9238_c0_g2	0.00	0.00	0.00	0.00	0.00	0.00	0.00	0.00	0.00	0.00
TRINITY_DN9238_c10_g1	0.00	0.00	0.00	0.00	33.52	0.00	0.00	0.00	15.43	0.00
TRINITY_DN9238_c1_g2	0.00	0.00	0.00	0.00	0.00	0.00	0.00	0.00	59.27	0.00
TRINITY_DN9238_c3_g1	0.00	0.00	0.00	0.00	0.00	0.00	0.00	0.00	0.00	0.00
TRINITY_DN923901_c0_g1	0.00	0.00	16.96	0.00	0.00	0.00	0.00	0.00	0.00	0.00
TRINITY_DN923904_c0_g1	0.00	0.00	13.37	0.00	54.90	0.00	0.00	0.00	25.43	0.00
TRINITY_DN923906_c0_g1	0.00	0.00	0.00	1.67	0.00	0.00	0.00	2.48	10.44	0.00
TRINITY_DN923908_c0_g1	0.00	0.00	0.00	2.02	0.00	3.33	3.02	2.97	9.42	0.00
TRINITY_DN923909_c0_g1	0.00	0.00	0.00	0.00	0.00	0.00	0.00	0.00	0.00	0.00
TRINITY_DN92390_c0_g1	0.00	0.00	0.00	0.00	0.00	0.00	14.06	0.00	0.00	0.00
TRINITY_DN92390_c0_g2	0.00	0.00	0.00	0.00	16.47	0.00	0.00	0.00	0.00	0.00
TRINITY_DN92390_c0_g4	0.00	0.00	0.00	0.00	0.00	0.00	4.24	4.15	0.00	0.00
TRINITY_DN92390_c0_g5	0.00	0.00	0.00	0.00	0.00	0.00	0.00	0.00	0.00	0.00
TRINITY_DN92390_c0_g6	0.00	0.00	0.00	0.00	0.00	0.00	0.00	0.00	76.43	0.00
TRINITY_DN923910_c0_g1	0.00	0.00	0.00	0.00	0.00	0.00	0.00	0.00	0.00	0.00
TRINITY_DN923911_c0_g1	0.00	0.00	0.00	0.00	0.00	0.00	0.00	0.00	0.00	0.00
TRINITY_DN923915_c0_g1	0.00	0.00	0.00	0.00	0.00	0.00	0.00	0.00	0.00	0.00
TRINITY_DN923916_c0_g1	0.00	0.00	0.00	0.88	2.94	4.30	0.00	0.00	0.00	0.00
TRINITY_DN923917_c0_g1	0.00	0.00	7.31	0.00	0.00	0.00	0.00	6.42	6.84	0.00
TRINITY_DN923919_c0_g1	0.00	0.00	0.00	0.00	0.00	0.00	0.00	0.00	0.00	0.00
TRINITY_DN92391_c0_g1	0.00	0.00	0.00	10.34	0.00	0.00	0.00	0.00	0.00	4.54
TRINITY_DN92391_c0_g2	0.00	6.01	0.00	0.00	0.00	0.00	0.00	0.00	17.19	0.00
TRINITY_DN923920_c0_g1	0.00	0.00	0.00	0.00	0.00	10.90	0.00	0.00	0.00	0.00
TRINITY_DN923921_c0_g1	0.00	0.00	0.00	6.49	11.03	22.06	0.00	0.00	0.00	0.00
TRINITY_DN923922_c0_g1	0.00	0.00	0.00	0.00	0.00	0.00	0.00	0.00	0.00	0.00
TRINITY_DN923923_c0_g1	0.00	0.00	0.00	0.00	0.00	0.00	0.00	0.00	0.00	0.00
TRINITY_DN923926_c0_g1	0.00	0.00	18.99	3.81	6.35	0.00	0.00	0.00	11.85	0.00
TRINITY_DN923927_c0_g1	0.00	0.00	0.00	6.42	0.00	0.00	0.00	0.00	30.36	0.00
TRINITY_DN923929_c0_g1	0.00	0.00	0.00	0.00	0.00	0.00	0.00	0.00	10.44	0.00
TRINITY_DN92392_c0_g1	0.00	0.00	0.00	0.00	0.00	0.00	2.38	11.07	10.25	0.00
TRINITY_DN92392_c1_g1	0.00	0.00	0.00	2.01	0.00	0.00	3.00	0.00	10.76	0.00
TRINITY_DN92392_c3_g1	0.00	0.00	0.00	0.00	0.00	0.00	0.00	0.00	15.29	0.00
TRINITY_DN92392_c4_g1	0.00	0.00	0.00	0.00	0.00	0.00	0.00	0.00	0.00	0.00
TRINITY_DN92392_c6_g1	0.00	0.00	0.00	0.00	0.00	0.00	0.00	0.00	16.96	0.00
TRINITY_DN923930_c0_g1	0.00	0.00	0.00	0.00	0.00	0.00	0.00	0.00	41.96	0.00
TRINITY_DN923932_c0_g1	0.00	0.00	0.00	0.00	0.00	0.00	0.00	0.00	0.00	0.00
TRINITY_DN923933_c0_g1	0.00	0.00	0.00	0.00	0.00	0.00	0.00	0.00	0.00	0.00
TRINITY_DN923934_c0_g1	0.00	0.00	0.00	0.00	0.00	13.84	0.00	0.00	0.00	0.00
TRINITY_DN923935_c0_g1	0.00	0.00	0.00	0.00	23.34	0.00	0.00	0.00	0.00	0.00
TRINITY_DN923936_c0_g1	0.00	0.00	0.00	6.63	0.00	0.00	0.00	4.84	10.28	0.00
TRINITY_DN923937_c0_g1	0.00	0.00	0.00	0.00	0.00	0.00	0.00	0.00	0.00	0.00
TRINITY_DN923939_c0_g1	0.00	0.00	0.00	0.00	0.00	0.00	0.00	0.00	50.16	0.00
TRINITY_DN92393_c0_g3	0.00	0.00	0.00	0.00	0.00	0.00	0.00	0.00	0.00	0.00
TRINITY_DN92393_c5_g1	0.00	0.00	0.00	3.83	6.38	0.00	0.00	0.00	11.90	0.00
TRINITY_DN92393_c6_g1	0.00	0.00	0.00	0.00	0.00	0.00	0.00	0.00	17.16	0.00
TRINITY_DN92393_c7_g1	0.00	0.00	0.00	0.00	0.00	0.00	0.00	0.00	0.00	0.00
TRINITY_DN923940_c0_g1	0.00	0.00	0.00	0.00	0.00	0.00	0.00	0.00	0.00	0.00
TRINITY_DN923942_c0_g1	0.00	0.00	0.00	0.00	6.08	0.00	0.00	0.00	0.00	0.00
TRINITY_DN923944_c0_g1	0.00	0.00	0.00	3.69	0.00	0.00	0.00	0.00	5.73	5.45
TRINITY_DN923945_c0_g1	0.00	0.00	0.00	36.43	0.00	0.00	0.00	0.00	28.74	0.00
TRINITY_DN923946_c0_g1	0.00	0.00	0.00	0.00	11.54	0.00	0.00	0.00	0.00	0.00
TRINITY_DN923947_c0_g1	0.00	0.00	0.00	0.00	0.00	0.00	0.00	0.00	0.00	0.00
TRINITY_DN92394_c0_g1	0.00	9.59	0.00	4.84	40.33	19.98	11.06	0.00	0.00	0.00
TRINITY_DN92394_c0_g2	0.00	0.00	7.75	6.93	0.00	0.00	6.51	0.00	20.55	0.00
TRINITY_DN923950_c0_g1	0.00	0.00	0.00	0.00	0.00	0.00	0.00	0.00	47.04	0.00
TRINITY_DN923951_c0_g1	0.00	0.00	0.00	0.00	0.00	0.00	0.00	0.00	0.00	0.00
TRINITY_DN923952_c0_g1	0.00	0.00	0.00	0.00	0.00	0.00	0.00	0.00	0.00	0.00
TRINITY_DN923953_c0_g1	0.00	0.00	0.00	2.78	9.23	0.00	0.00	0.00	4.32	0.00
TRINITY_DN923956_c0_g1	0.00	0.00	0.00	0.00	0.00	0.00	0.00	0.00	0.00	0.00
TRINITY_DN923957_c0_g1	0.00	0.00	0.00	0.00	12.83	0.00	7.64	3.75	11.91	0.00
TRINITY_DN92395_c0_g1	0.00	15.22	0.00	44.17	0.00	0.00	0.00	0.00	17.50	0.00
TRINITY_DN92395_c0_g2	0.00	0.00	0.00	0.00	0.00	0.00	0.00	0.00	0.00	0.00
TRINITY_DN92395_c1_g1	0.00	0.00	0.00	0.00	0.00	0.00	0.00	0.00	0.00	0.00
TRINITY_DN92395_c3_g1	0.00	6.10	7.42	0.00	14.89	0.00	0.00	0.00	0.00	0.00
TRINITY_DN92395_c8_g1	0.00	11.17	0.00	0.00	0.00	0.00	0.00	0.00	0.00	0.00
TRINITY_DN923962_c0_g1	0.00	0.00	9.33	0.00	28.31	0.00	0.00	0.00	0.00	0.00
TRINITY_DN923963_c0_g1	0.00	0.00	0.00	0.00	0.00	0.00	0.00	0.00	0.00	0.00
TRINITY_DN923964_c0_g1	0.00	0.00	0.00	0.00	0.00	0.00	0.00	0.00	0.00	0.00
TRINITY_DN923966_c0_g1	0.00	0.00	0.00	5.82	0.00	0.00	0.00	0.00	0.00	0.00
TRINITY_DN923967_c0_g1	0.00	0.00	0.00	0.00	9.22	0.00	0.00	0.00	25.73	0.00
TRINITY_DN92396_c1_g1	16.08	0.00	0.00	0.00	0.00	0.00	0.00	0.00	0.00	0.00
TRINITY_DN923971_c0_g1	0.00	0.00	0.00	6.73	0.00	0.00	0.00	0.00	0.00	0.00
TRINITY_DN923973_c0_g1	0.00	0.00	15.75	4.70	7.91	0.00	0.00	0.00	0.00	0.00
TRINITY_DN923977_c0_g1	0.00	0.00	0.00	0.00	0.00	0.00	0.00	0.00	0.00	0.00
TRINITY_DN92397_c0_g1	0.00	7.29	64.53	26.87	92.11	26.50	10.71	31.74	52.97	2.63
TRINITY_DN92397_c1_g1	1.74	13.48	10.15	29.87	16.56	4.06	11.15	11.16	95.89	3.69
TRINITY_DN92397_c1_g3	0.00	0.00	0.00	0.00	0.00	0.00	0.00	0.00	22.82	0.00
TRINITY_DN92397_c2_g1	0.00	0.00	0.00	0.00	0.00	0.00	0.00	0.00	4.12	0.00
TRINITY_DN92397_c3_g2	0.00	0.00	10.86	0.00	0.00	0.00	0.00	0.00	10.18	0.00
TRINITY_DN92397_c4_g1	0.00	0.00	0.00	0.00	0.00	0.00	0.00	0.00	0.00	0.00
TRINITY_DN92397_c4_g2	0.00	7.48	6.02	3.68	9.14	0.00	0.00	0.00	0.00	0.00
TRINITY_DN92397_c4_g3	0.00	0.00	0.00	0.00	31.51	0.00	0.00	0.00	0.00	0.00
TRINITY_DN92397_c4_g4	0.00	0.00	0.00	0.00	0.00	0.00	0.00	0.00	0.00	0.00
TRINITY_DN92397_c4_g5	0.00	0.00	0.00	0.00	0.00	0.00	6.89	0.00	0.00	13.45
TRINITY_DN92397_c5_g1	0.00	0.00	0.00	0.00	0.00	0.00	0.00	0.00	15.43	0.00
TRINITY_DN92397_c6_g1	0.00	0.00	0.00	0.00	0.00	0.00	0.00	0.00	0.00	0.00
TRINITY_DN923980_c0_g1	0.00	0.00	0.00	0.00	0.00	0.00	0.00	0.00	0.00	0.00
TRINITY_DN923981_c0_g1	0.00	0.00	0.00	23.13	0.00	0.00	0.00	0.00	0.00	0.00
TRINITY_DN923982_c0_g1	0.00	0.00	0.00	0.00	0.00	0.00	0.00	19.87	10.51	0.00
TRINITY_DN923983_c0_g1	0.00	0.00	0.00	0.00	0.00	0.00	0.00	0.00	34.04	0.00
TRINITY_DN923984_c0_g1	0.00	0.00	0.00	0.00	0.00	0.00	0.00	0.00	25.43	0.00
TRINITY_DN923985_c0_g1	0.00	0.00	0.00	0.00	0.00	0.00	0.00	0.00	0.00	0.00
TRINITY_DN923986_c0_g1	0.00	0.00	0.00	0.00	0.00	0.00	0.00	0.00	0.00	0.00
TRINITY_DN92398_c0_g1	0.00	0.00	0.00	8.21	0.00	0.00	0.00	0.00	0.00	0.00
TRINITY_DN92398_c0_g2	0.00	0.00	0.00	14.27	38.49	0.00	13.17	17.10	0.00	0.00
TRINITY_DN92398_c1_g1	0.00	0.00	50.37	0.00	0.00	0.00	9.74	0.00	0.00	0.00
TRINITY_DN92398_c3_g2	0.00	0.00	0.00	0.00	0.00	0.00	4.98	0.00	5.20	0.00
TRINITY_DN92398_c4_g1	3.49	11.81	22.37	36.15	47.69	34.61	11.17	1.86	97.59	1.85
TRINITY_DN923991_c0_g1	0.00	0.00	0.00	0.00	0.00	0.00	0.00	0.00	0.00	0.00
TRINITY_DN923993_c0_g1	0.00	20.53	24.93	14.88	0.00	0.00	0.00	0.00	7.78	0.00
TRINITY_DN923994_c0_g1	0.00	0.00	0.00	0.00	0.00	0.00	0.00	0.00	13.68	0.00
TRINITY_DN923995_c0_g1	0.00	0.00	0.00	0.00	0.00	0.00	0.00	0.00	10.58	0.00
TRINITY_DN923997_c0_g1	0.00	0.00	0.00	0.00	0.00	12.19	0.00	0.00	0.00	0.00
TRINITY_DN923999_c0_g1	0.00	5.35	0.00	0.00	0.00	0.00	0.00	0.00	0.00	0.00
TRINITY_DN92399_c0_g1	0.00	0.00	30.33	15.30	36.32	30.59	0.00	0.00	24.85	0.00
TRINITY_DN92399_c1_g1	0.00	0.00	0.00	0.00	56.19	0.00	0.00	0.00	0.00	0.00
TRINITY_DN92399_c1_g2	0.00	0.00	0.00	0.00	0.00	0.00	0.00	0.00	0.00	0.00
TRINITY_DN9239_c0_g1	0.00	0.00	0.00	0.00	0.00	0.00	0.00	16.00	0.00	0.00
TRINITY_DN9239_c0_g2	0.00	0.00	1.56	0.00	6.68	0.00	0.00	0.00	3.68	0.00
TRINITY_DN9239_c0_g3	7.64	0.00	0.00	0.00	0.00	0.00	0.00	0.00	0.00	0.00
TRINITY_DN923_c0_g1	0.00	0.00	0.00	9.29	6.81	3.83	3.46	0.00	3.89	0.00
TRINITY_DN923_c0_g2	0.00	0.00	0.00	9.47	0.00	15.98	0.00	14.26	43.61	0.00
TRINITY_DN924000_c0_g1	0.00	0.00	0.00	0.00	10.90	0.00	0.00	0.00	0.00	0.00
TRINITY_DN924002_c0_g1	3.81	0.00	0.00	0.00	0.00	0.00	4.12	0.00	0.00	0.00
TRINITY_DN924003_c0_g1	0.00	0.00	0.00	0.00	0.00	0.00	0.00	0.00	0.00	0.00
TRINITY_DN924004_c0_g1	0.00	0.00	0.00	0.00	0.00	0.00	0.00	0.00	0.00	0.00
TRINITY_DN924005_c0_g1	0.00	0.00	18.34	0.00	0.00	0.00	0.00	0.00	7.74	0.00
TRINITY_DN924007_c0_g1	0.00	0.00	0.00	0.00	0.00	0.00	0.00	0.00	8.55	0.00
TRINITY_DN924008_c0_g1	0.00	0.00	0.00	0.00	0.00	0.00	0.00	0.00	0.00	0.00
TRINITY_DN924009_c0_g1	0.00	0.00	0.00	0.00	0.00	0.00	0.00	0.00	0.00	0.00
TRINITY_DN924010_c0_g1	0.00	0.00	0.00	0.00	0.00	0.00	0.00	0.00	0.00	0.00
TRINITY_DN924015_c0_g1	0.00	0.00	0.00	13.25	0.00	11.21	0.00	0.00	0.00	0.00
TRINITY_DN924017_c0_g1	0.00	0.00	8.35	4.99	0.00	0.00	0.00	0.00	0.00	0.00
TRINITY_DN924018_c0_g1	0.00	0.00	0.00	2.62	0.00	0.00	7.84	0.00	0.00	0.00
TRINITY_DN92401_c0_g1	0.86	60.57	105.06	78.00	174.61	60.79	41.88	58.45	351.07	12.43
TRINITY_DN92401_c0_g3	0.00	12.17	23.98	14.96	0.00	16.88	7.46	0.48	37.01	0.00
TRINITY_DN92401_c1_g1	0.00	0.00	0.00	455.07	57.69	56.70	0.00	0.00	115.50	49.45
TRINITY_DN92401_c2_g1	0.00	0.00	12.79	1.63	2.74	0.00	0.00	0.00	12.54	0.00
TRINITY_DN924021_c0_g1	0.00	0.00	0.00	0.00	0.00	0.00	0.00	0.00	0.00	0.00
TRINITY_DN924024_c0_g1	0.00	0.00	0.00	0.00	0.00	0.00	0.00	0.00	0.00	0.00
TRINITY_DN924025_c0_g1	0.00	0.00	5.29	3.19	0.00	0.00	0.00	0.00	4.96	4.70
TRINITY_DN924029_c0_g1	0.00	0.00	0.00	0.00	21.29	0.00	0.00	0.00	6.62	0.00
TRINITY_DN92402_c0_g1	0.00	0.00	0.00	4.70	15.82	0.00	0.00	6.91	0.00	0.00
TRINITY_DN92402_c1_g1	0.00	2.48	0.00	7.32	0.00	0.00	0.00	0.00	2.85	0.00
TRINITY_DN924033_c0_g1	0.00	0.00	0.00	4.10	0.00	6.90	0.00	0.00	0.00	0.00
TRINITY_DN924034_c0_g1	0.00	0.00	0.00	0.00	0.00	0.00	0.00	0.00	0.00	0.00
TRINITY_DN924036_c0_g1	0.00	0.00	0.00	0.00	0.00	15.63	0.00	0.00	14.59	0.00
TRINITY_DN924038_c0_g1	0.00	0.00	0.00	0.00	0.00	0.00	0.00	0.00	0.00	0.00
TRINITY_DN92403_c0_g1	0.00	0.00	14.73	0.00	0.00	0.00	0.00	0.00	15.47	0.00
TRINITY_DN92403_c0_g2	0.00	0.00	0.00	0.00	0.00	0.00	0.00	0.00	0.00	0.00
TRINITY_DN92403_c1_g1	0.00	10.75	25.82	7.80	0.00	0.00	0.00	0.00	12.28	0.00
TRINITY_DN924041_c0_g1	0.00	0.00	0.00	0.00	0.00	0.00	0.00	0.00	12.54	0.00
TRINITY_DN924042_c0_g1	0.00	0.00	0.00	0.00	0.00	0.00	0.00	0.00	0.00	0.00
TRINITY_DN924044_c0_g1	0.00	0.00	7.98	4.77	0.00	0.00	0.00	0.00	0.00	0.00
TRINITY_DN924045_c0_g1	0.00	0.00	0.00	0.00	0.00	0.00	0.00	9.51	10.06	0.00
TRINITY_DN924047_c0_g1	0.00	0.00	0.00	7.85	0.00	0.00	0.00	0.00	12.36	0.00
TRINITY_DN924048_c0_g1	0.00	0.00	0.00	0.00	0.00	0.00	0.00	0.00	0.00	0.00
TRINITY_DN924049_c0_g1	0.00	0.00	0.00	0.00	0.00	0.00	0.00	0.00	0.00	0.00
TRINITY_DN924050_c0_g1	0.00	0.00	0.00	0.00	52.49	0.00	0.00	0.00	0.00	0.00
TRINITY_DN924052_c0_g1	0.00	0.00	0.00	0.00	0.00	0.00	0.00	0.00	0.00	0.00
TRINITY_DN924054_c0_g1	0.00	0.00	0.00	0.00	0.00	0.00	0.00	16.13	0.00	0.00
TRINITY_DN924055_c0_g1	0.00	0.00	0.00	0.00	0.00	0.00	0.00	0.00	0.00	0.00
TRINITY_DN924058_c0_g1	0.00	0.00	0.00	11.51	0.00	0.00	0.00	0.00	17.98	0.00
TRINITY_DN924059_c0_g1	0.00	0.00	0.00	0.00	0.00	0.00	0.00	0.00	0.00	0.00
TRINITY_DN92405_c0_g1	0.00	0.00	0.00	0.00	0.00	0.00	0.00	0.00	0.00	0.00
TRINITY_DN924060_c0_g1	0.00	0.00	0.00	0.00	0.00	0.00	0.00	0.00	0.00	0.00
TRINITY_DN924062_c0_g1	0.00	0.00	0.00	0.00	96.98	0.00	0.00	0.00	0.00	0.00
TRINITY_DN924064_c0_g1	0.00	0.00	0.00	4.61	0.00	0.00	0.00	0.00	7.20	0.00
TRINITY_DN924065_c0_g1	0.00	0.00	0.00	0.00	0.00	0.00	0.00	0.00	0.00	0.00
TRINITY_DN92406_c0_g1	0.00	1.60	1.92	0.00	3.93	0.00	1.76	0.00	12.95	0.00
TRINITY_DN92406_c1_g1	0.00	0.00	0.00	0.00	0.00	0.00	0.00	0.00	0.00	0.00
TRINITY_DN92406_c2_g1	0.00	0.00	0.00	0.30	0.00	0.00	0.00	0.00	0.00	0.00
TRINITY_DN92406_c2_g2	0.00	0.00	0.00	0.00	0.00	11.55	0.00	0.00	0.00	0.00
TRINITY_DN92406_c2_g4	0.00	0.00	5.43	6.41	5.45	5.47	4.90	0.00	15.26	0.00
TRINITY_DN924070_c0_g1	0.00	0.00	0.00	7.11	0.00	0.00	0.00	0.00	0.00	0.00
TRINITY_DN924072_c0_g1	0.00	0.00	0.00	0.00	44.73	0.00	0.00	0.00	0.00	0.00
TRINITY_DN924075_c0_g1	0.00	0.00	0.00	0.00	0.00	0.00	0.00	0.00	45.86	0.00
TRINITY_DN924076_c0_g1	0.00	0.00	0.00	0.00	0.00	0.00	0.00	0.00	0.00	0.00
TRINITY_DN924077_c0_g1	0.00	0.00	0.00	0.00	0.00	0.00	0.00	0.00	5.28	0.00
TRINITY_DN92407_c0_g1	0.00	6.49	12.74	10.48	22.94	7.77	3.66	2.00	22.30	0.00
TRINITY_DN924081_c0_g1	0.00	0.00	0.00	0.00	0.00	0.00	0.00	0.00	0.00	0.00
TRINITY_DN924082_c0_g1	0.00	0.00	0.00	0.00	0.00	0.00	0.00	0.00	0.00	0.00
TRINITY_DN924083_c0_g1	0.00	0.00	0.00	0.00	0.00	0.00	0.00	0.00	0.00	0.00
TRINITY_DN924084_c0_g1	17.98	69.49	398.59	37.54	584.68	223.52	18.77	65.34	197.57	27.79
TRINITY_DN924085_c0_g1	0.00	0.00	0.00	0.00	0.00	0.00	0.00	0.00	0.00	0.00
TRINITY_DN924086_c0_g1	0.00	4.92	0.00	0.00	0.00	0.00	0.00	0.00	0.00	0.00
TRINITY_DN924087_c0_g1	0.00	0.00	0.00	0.00	0.00	0.00	0.00	0.00	6.97	0.00
TRINITY_DN924088_c0_g1	0.00	0.00	29.11	28.95	0.00	0.00	0.00	0.00	4.70	0.00
TRINITY_DN924089_c0_g1	0.00	0.00	16.41	0.00	33.80	0.00	14.59	14.87	0.00	0.00
TRINITY_DN92408_c2_g1	0.00	0.00	0.00	0.00	0.00	0.00	0.00	0.00	7.14	0.00
TRINITY_DN92408_c3_g1	0.00	3.65	4.43	2.68	4.45	0.00	0.00	7.85	12.49	0.00
TRINITY_DN924090_c0_g1	0.00	0.00	0.00	0.00	0.00	25.80	0.00	0.00	0.00	0.00
TRINITY_DN924091_c0_g1	0.00	0.00	0.00	0.00	0.00	0.00	0.00	0.00	16.27	0.00
TRINITY_DN924092_c0_g1	0.00	0.00	0.00	6.06	16.80	9.98	0.00	2.97	3.14	5.93
TRINITY_DN924093_c0_g1	0.00	0.00	0.00	0.00	0.00	0.00	0.00	0.00	0.00	5.33
TRINITY_DN924099_c0_g1	0.00	0.00	0.00	0.00	0.00	0.00	0.00	0.00	0.00	0.00
TRINITY_DN92409_c0_g1	0.00	7.77	0.00	12.03	42.95	0.00	6.72	8.31	32.13	0.00
TRINITY_DN92409_c1_g1	0.00	11.88	0.00	17.10	0.00	0.00	12.69	0.00	35.31	0.00
TRINITY_DN9240_c0_g1	0.00	22.75	74.80	56.80	106.26	45.74	14.97	35.95	122.88	15.19
TRINITY_DN9240_c0_g2	26.10	48.26	100.03	62.78	251.67	53.09	38.81	96.99	217.68	12.35
TRINITY_DN924101_c0_g1	0.00	1.87	4.52	0.00	4.60	0.00	0.00	0.00	8.03	0.00
TRINITY_DN924104_c0_g1	0.00	0.00	11.76	1.80	2.98	0.00	0.00	0.00	2.79	0.00
TRINITY_DN924105_c0_g1	0.00	0.00	0.00	10.63	0.00	0.00	0.00	0.00	0.00	0.00
TRINITY_DN924107_c0_g1	0.00	0.00	0.00	11.87	0.00	0.00	0.00	0.00	0.00	0.00
TRINITY_DN924108_c0_g1	0.00	0.00	0.00	0.00	13.05	0.00	0.00	0.00	0.00	0.00
TRINITY_DN924109_c0_g1	0.00	6.90	4.18	4.30	19.71	0.00	0.00	0.00	9.66	0.00
TRINITY_DN92410_c0_g1	0.00	0.00	0.00	0.00	0.00	0.00	11.06	0.00	23.34	0.00
TRINITY_DN92410_c0_g3	0.00	0.00	0.00	7.75	0.00	0.00	0.00	0.00	24.36	0.00
TRINITY_DN92410_c1_g1	0.00	3.05	5.51	4.51	7.50	0.00	0.00	0.00	10.67	0.00
TRINITY_DN92410_c2_g1	0.00	0.00	0.00	0.00	0.00	0.00	0.00	0.00	0.00	0.00
TRINITY_DN92410_c3_g1	0.00	0.00	13.34	0.00	4.47	0.00	0.00	0.00	0.00	0.00
TRINITY_DN92410_c5_g1	0.00	11.07	0.00	0.00	0.00	0.00	0.00	0.00	0.00	0.00
TRINITY_DN92410_c6_g1	0.00	0.00	0.00	0.00	0.00	0.00	0.00	0.00	0.00	0.00
TRINITY_DN924110_c0_g1	0.00	0.00	14.58	0.00	0.00	0.00	0.00	0.00	3.44	0.00
TRINITY_DN924111_c0_g1	0.00	0.00	0.00	0.00	0.00	0.00	0.00	0.00	0.00	0.00
TRINITY_DN924114_c0_g1	0.00	0.00	18.70	0.00	0.00	0.00	0.00	0.00	17.81	0.00
TRINITY_DN924115_c0_g1	0.00	0.00	0.00	0.00	0.00	0.00	0.00	0.00	0.00	0.00
TRINITY_DN924119_c0_g1	0.00	0.00	0.00	0.00	0.00	7.83	0.00	6.82	1.51	0.00
TRINITY_DN92411_c0_g1	0.00	3.62	0.00	0.00	0.00	0.00	0.00	0.00	0.00	0.00
TRINITY_DN92411_c0_g2	0.00	0.00	0.00	0.00	3.76	0.00	0.00	0.00	10.55	0.00
TRINITY_DN92411_c1_g1	0.00	0.00	0.00	0.00	17.20	0.00	0.00	0.00	0.00	0.00
TRINITY_DN92411_c1_g3	0.00	21.49	0.00	19.61	2.43	13.17	5.85	0.00	19.53	0.00
TRINITY_DN92411_c2_g2	2.50	8.00	3.26	8.01	19.75	4.95	0.00	2.78	48.54	1.49
TRINITY_DN92411_c3_g1	0.00	0.00	3.48	4.23	0.00	0.00	0.00	0.00	3.29	0.00
TRINITY_DN924120_c0_g1	0.00	0.00	0.00	0.00	0.00	0.00	0.00	0.00	0.00	0.00
TRINITY_DN924121_c0_g2	0.00	0.00	0.00	0.00	0.00	0.00	0.00	0.00	0.00	0.00
TRINITY_DN924124_c0_g1	0.00	0.00	0.00	0.00	0.00	0.00	0.00	0.00	0.00	0.00
TRINITY_DN924125_c0_g1	0.00	0.00	0.00	0.00	30.73	0.00	0.00	0.00	14.26	0.00
TRINITY_DN924126_c0_g1	0.00	0.00	0.00	0.00	0.00	0.00	0.00	0.00	15.43	0.00
TRINITY_DN924128_c0_g1	0.00	0.00	0.00	0.00	0.00	0.00	0.00	0.00	0.00	0.00
TRINITY_DN924131_c0_g1	0.00	0.00	27.18	2.36	3.91	3.90	0.00	0.00	7.32	0.00
TRINITY_DN924132_c0_g1	0.00	0.00	0.00	0.00	6.90	0.00	6.17	0.00	19.31	0.00
TRINITY_DN924133_c0_g1	0.00	0.00	0.00	0.00	0.00	8.33	0.00	0.00	0.00	0.00
TRINITY_DN924134_c0_g1	0.00	0.00	0.00	0.00	0.00	0.00	0.00	0.00	5.22	0.00
TRINITY_DN924135_c0_g1	0.00	0.00	5.54	0.00	0.00	0.00	0.00	0.00	5.18	0.00
TRINITY_DN924136_c0_g1	0.00	0.00	0.00	0.00	0.00	0.00	0.00	0.00	0.00	0.00
TRINITY_DN924138_c0_g1	0.00	0.00	0.00	0.00	0.00	0.00	0.00	0.00	20.01	0.00
TRINITY_DN92413_c0_g1	0.00	0.00	0.00	0.00	0.00	0.00	12.69	0.00	13.50	0.00
TRINITY_DN924140_c0_g1	0.00	0.00	0.00	10.95	0.00	0.00	0.00	0.00	0.00	0.00
TRINITY_DN924144_c0_g1	0.00	0.00	0.00	0.00	0.00	0.00	0.00	0.00	0.00	0.00
TRINITY_DN924146_c0_g1	0.00	0.00	0.00	0.00	0.00	0.00	0.00	0.00	0.00	0.00
TRINITY_DN924147_c0_g1	0.00	0.00	39.13	0.00	0.00	0.00	0.00	0.00	0.00	0.00
TRINITY_DN924149_c0_g1	0.00	0.00	44.84	0.00	0.00	0.00	0.00	0.00	0.00	0.00
TRINITY_DN92414_c0_g1	15.43	53.26	138.16	100.06	213.29	65.89	45.91	27.75	197.16	13.01
TRINITY_DN92414_c0_g2	0.00	0.00	0.00	3.07	2.13	4.18	3.82	1.91	6.01	0.00
TRINITY_DN92414_c0_g3	0.00	0.00	12.82	4.68	0.00	0.00	0.00	0.00	0.00	0.00
TRINITY_DN92414_c0_g4	0.00	2.52	0.00	4.06	9.25	0.00	2.78	0.00	11.58	0.00
TRINITY_DN92414_c0_g5	0.00	4.47	0.00	0.00	5.47	0.00	0.38	1.05	2.83	2.43
TRINITY_DN92414_c0_g6	0.00	0.00	0.00	5.15	0.00	4.27	0.00	0.00	7.99	0.00
TRINITY_DN92414_c1_g1	0.00	0.00	0.00	7.11	23.63	0.00	0.00	0.00	11.04	0.00
TRINITY_DN92414_c3_g1	0.00	0.00	0.00	0.00	0.00	33.38	0.00	0.00	31.05	14.57
TRINITY_DN92414_c4_g1	0.00	0.00	0.00	0.00	0.00	0.00	0.00	0.00	10.84	0.00
TRINITY_DN924151_c0_g1	0.00	0.00	2.53	0.00	0.00	2.54	4.63	0.00	2.42	4.57
TRINITY_DN924152_c0_g1	0.00	0.00	0.00	0.00	0.00	0.00	0.00	0.00	0.00	0.00
TRINITY_DN924155_c0_g1	0.00	7.24	0.00	5.32	0.00	0.00	0.00	3.89	0.00	0.00
TRINITY_DN924158_c0_g1	0.00	0.00	0.00	0.00	0.00	0.00	0.00	0.00	0.00	0.00
TRINITY_DN924159_c0_g1	0.00	0.00	0.00	12.30	0.00	0.00	0.00	0.00	19.40	0.00
TRINITY_DN92415_c0_g1	0.00	5.58	0.00	0.00	0.00	0.00	2.46	0.00	14.18	0.00
TRINITY_DN92415_c0_g2	0.00	0.00	0.00	0.00	0.00	0.00	0.00	0.00	0.00	0.00
TRINITY_DN92415_c0_g3	0.00	0.00	0.00	0.00	28.50	11.47	5.62	0.00	0.00	0.00
TRINITY_DN92415_c0_g4	0.00	0.00	0.00	22.56	38.18	0.00	0.00	0.00	0.00	0.00
TRINITY_DN92415_c1_g1	0.00	0.00	0.00	0.00	0.00	0.00	0.00	0.00	0.00	0.00
TRINITY_DN92415_c1_g2	0.00	0.00	3.62	0.00	0.00	0.00	0.00	0.00	0.00	3.23
TRINITY_DN92415_c1_g3	0.00	4.82	0.00	0.00	11.71	5.91	0.00	0.00	0.00	0.00
TRINITY_DN92415_c2_g1	0.00	0.00	1.46	0.00	2.98	0.00	0.00	0.00	2.81	0.00
TRINITY_DN92415_c5_g1	0.00	0.00	0.00	16.20	26.85	7.64	3.45	0.00	14.35	0.00
TRINITY_DN92415_c6_g1	0.00	0.00	0.00	3.88	0.00	0.00	0.00	0.00	0.00	0.00
TRINITY_DN924161_c0_g1	0.00	0.00	0.00	0.00	7.13	0.00	0.00	0.00	0.00	0.00
TRINITY_DN924162_c0_g1	0.00	0.00	0.00	1.70	0.00	0.00	0.00	0.00	0.00	0.00
TRINITY_DN924163_c0_g1	0.00	0.00	0.00	4.36	0.00	0.00	0.00	0.00	0.00	0.00
TRINITY_DN924165_c0_g1	0.00	0.00	0.00	0.00	0.00	0.00	0.00	0.00	0.00	0.00
TRINITY_DN92416_c0_g1	0.00	0.00	0.00	5.50	0.00	0.00	2.06	2.05	15.05	0.00
TRINITY_DN924171_c0_g1	0.00	0.00	0.00	2.22	0.00	0.00	1.65	0.00	0.00	0.00
TRINITY_DN924172_c0_g1	0.00	0.00	12.23	14.73	0.00	12.45	0.00	0.00	0.00	0.00
TRINITY_DN924175_c0_g1	0.00	0.00	6.70	0.00	0.00	0.00	0.00	0.00	0.00	0.00
TRINITY_DN924177_c0_g1	0.00	0.00	0.00	0.00	4.75	4.75	8.55	0.00	0.00	0.00
TRINITY_DN924179_c0_g1	0.00	0.00	0.00	0.00	0.00	0.00	0.00	0.00	0.00	0.00
TRINITY_DN92417_c0_g1	0.00	0.00	4.80	1.24	9.38	4.05	0.00	0.00	2.29	0.00
TRINITY_DN92417_c0_g2	0.00	0.00	6.99	4.19	0.00	0.00	6.25	6.12	26.10	0.00
TRINITY_DN92417_c0_g3	0.00	0.00	0.00	0.00	19.84	0.00	0.00	0.00	0.00	0.00
TRINITY_DN92417_c0_g5	0.00	0.00	0.00	12.77	0.00	0.00	0.00	0.00	0.00	0.00
TRINITY_DN92417_c0_g6	0.00	6.87	0.00	14.96	0.00	0.00	0.00	0.00	7.83	0.00
TRINITY_DN92417_c1_g1	0.00	0.00	0.00	0.00	0.00	0.00	0.00	0.00	8.39	0.00
TRINITY_DN924180_c0_g1	0.00	5.82	0.00	4.25	0.00	0.00	0.00	0.00	6.62	0.00
TRINITY_DN924182_c0_g1	0.00	0.00	0.00	0.00	11.63	0.00	0.00	0.00	5.43	0.00
TRINITY_DN924186_c0_g1	0.00	0.00	0.00	0.00	0.00	0.00	0.00	0.00	6.60	0.00
TRINITY_DN924188_c0_g1	0.00	0.00	48.76	0.00	0.00	0.00	0.00	0.00	0.00	0.00
TRINITY_DN924189_c0_g1	0.00	0.00	0.00	0.00	0.00	0.00	0.00	0.00	0.00	0.00
TRINITY_DN92418_c0_g1	2.73	0.00	16.51	5.93	17.51	11.52	0.00	5.14	36.10	0.00
TRINITY_DN92418_c2_g1	0.00	0.00	0.00	0.00	0.00	0.00	0.00	0.00	0.00	0.00
TRINITY_DN924190_c0_g1	0.00	0.00	0.00	0.00	0.00	0.00	0.00	0.00	0.00	0.00
TRINITY_DN924191_c0_g1	0.00	0.00	0.00	0.00	0.00	0.00	0.00	0.00	6.19	0.00
TRINITY_DN924192_c0_g1	0.00	0.00	18.98	0.00	19.05	0.00	4.29	0.00	4.45	0.00
TRINITY_DN924193_c0_g1	0.00	0.00	0.00	0.00	0.00	0.00	8.16	0.00	0.00	0.00
TRINITY_DN924194_c0_g1	0.00	0.00	0.00	0.00	0.00	0.00	0.00	0.00	0.00	0.00
TRINITY_DN924195_c0_g1	0.00	0.00	0.00	0.00	0.00	0.00	0.00	0.00	0.00	0.00
TRINITY_DN924198_c0_g1	0.00	0.00	0.00	10.48	0.00	0.00	0.00	0.00	0.00	0.00
TRINITY_DN92419_c0_g1	4.76	62.48	0.00	8.27	85.51	0.00	0.00	5.01	132.73	0.00
TRINITY_DN92419_c0_g2	0.00	0.00	23.91	0.00	4.99	0.00	8.18	0.00	22.64	0.00
TRINITY_DN9241_c0_g1	1.13	0.00	0.00	9.39	0.00	0.00	0.00	18.84	41.67	1.20
TRINITY_DN9241_c0_g2	0.00	0.00	0.00	0.00	6.23	0.00	0.00	0.00	0.00	0.00
TRINITY_DN9241_c0_g4	0.00	0.00	0.00	0.00	0.00	0.00	0.00	8.68	0.00	0.00
TRINITY_DN9241_c1_g3	0.00	0.28	0.00	0.63	1.06	0.68	0.00	0.32	1.67	0.00
TRINITY_DN9241_c1_g4	0.00	6.91	6.13	0.00	0.00	5.08	0.00	0.00	46.78	0.00
TRINITY_DN9241_c1_g5	0.00	5.54	3.95	2.12	12.34	0.00	0.00	0.00	9.93	1.30
TRINITY_DN9241_c2_g1	0.00	0.00	0.00	7.72	19.29	19.40	0.00	0.00	0.00	5.70
TRINITY_DN9241_c3_g1	1.30	51.19	156.82	116.83	325.92	95.01	96.92	65.65	427.50	22.10
TRINITY_DN9241_c5_g1	0.00	0.00	0.00	0.00	0.00	0.00	0.00	0.00	6.38	0.00
TRINITY_DN924200_c0_g1	0.00	0.00	0.00	2.01	0.00	0.00	0.00	0.00	26.24	0.00
TRINITY_DN924201_c0_g1	0.00	0.00	0.00	0.00	0.00	0.00	10.71	0.00	0.00	0.00
TRINITY_DN924205_c0_g1	0.00	0.00	0.00	0.00	0.00	0.00	0.00	0.00	0.00	0.00
TRINITY_DN924206_c0_g1	0.00	0.00	0.00	0.00	0.00	0.00	0.00	0.00	0.00	0.00
TRINITY_DN924207_c0_g1	0.00	0.00	0.00	0.00	0.00	0.00	0.00	0.00	0.00	0.00
TRINITY_DN924208_c0_g1	0.00	0.00	0.00	0.00	0.00	0.00	32.69	0.00	0.00	0.00
TRINITY_DN924209_c0_g1	0.00	0.00	0.00	8.69	0.00	0.00	0.00	6.36	0.00	0.00
TRINITY_DN92420_c0_g1	0.00	0.00	0.00	0.00	0.00	0.00	0.00	0.00	0.00	0.00
TRINITY_DN92420_c2_g1	0.00	0.00	0.00	0.00	0.00	0.00	0.00	0.00	0.00	0.00
TRINITY_DN92420_c5_g1	0.00	0.00	85.04	0.00	0.00	0.00	0.00	12.82	26.99	0.00
TRINITY_DN924210_c0_g1	0.00	0.00	0.00	0.00	0.00	0.00	0.00	0.00	0.00	0.00
TRINITY_DN924211_c0_g1	0.00	0.00	0.00	0.00	0.00	0.00	0.00	0.00	0.00	0.00
TRINITY_DN924212_c0_g1	0.00	0.00	0.00	0.00	4.75	0.00	0.00	0.00	4.43	0.00
TRINITY_DN924214_c0_g1	0.00	0.00	16.88	0.00	0.00	0.00	0.00	0.00	0.00	0.00
TRINITY_DN924215_c0_g1	0.00	0.00	0.00	5.89	0.00	0.00	0.00	0.00	0.00	0.00
TRINITY_DN924216_c0_g1	0.00	0.00	0.00	0.00	0.00	0.00	0.00	0.00	0.00	0.00
TRINITY_DN92421_c0_g1	0.00	0.00	0.00	1.52	7.55	4.43	0.00	0.00	2.87	0.00
TRINITY_DN92421_c0_g3	0.00	0.00	0.00	0.00	0.00	0.00	0.00	0.00	0.00	0.00
TRINITY_DN924222_c0_g1	0.00	0.00	0.00	0.00	0.00	0.00	0.00	4.75	5.05	0.00
TRINITY_DN924223_c0_g1	0.00	0.00	0.00	0.00	0.00	0.00	0.00	0.00	10.18	0.00
TRINITY_DN924225_c0_g1	0.00	0.00	0.00	0.00	0.00	0.00	0.00	0.00	0.00	0.00
TRINITY_DN924227_c0_g1	0.00	0.00	0.00	10.96	0.00	0.00	8.20	0.00	0.00	0.00
TRINITY_DN924228_c0_g1	0.00	0.00	0.00	0.00	0.00	0.00	0.00	0.00	4.81	0.00
TRINITY_DN924230_c0_g1	0.00	18.15	0.00	6.54	0.00	0.00	0.00	0.00	0.00	0.00
TRINITY_DN924231_c0_g1	0.00	0.00	0.00	5.89	0.00	0.00	0.00	0.00	0.00	0.00
TRINITY_DN924233_c0_g1	0.00	0.00	0.00	0.00	0.00	0.00	0.00	11.63	0.00	0.00
TRINITY_DN924235_c0_g1	0.00	0.00	0.00	0.00	0.00	0.00	0.00	0.00	4.30	0.00
TRINITY_DN924237_c0_g1	0.00	0.00	0.00	0.00	0.00	0.00	0.00	0.00	0.00	0.00
TRINITY_DN924237_c1_g1	0.00	0.00	0.00	0.00	0.00	0.00	0.00	0.00	0.00	0.00
TRINITY_DN924239_c0_g1	0.00	0.00	0.00	0.00	0.00	0.00	0.00	0.00	0.00	0.00
TRINITY_DN92423_c0_g1	0.00	0.00	0.00	3.42	0.00	0.00	14.69	9.57	40.71	4.83
TRINITY_DN92423_c1_g1	0.00	0.00	0.00	0.00	0.00	0.00	0.00	0.00	0.00	0.00
TRINITY_DN924240_c0_g1	0.00	0.00	0.00	0.00	0.00	0.00	0.00	0.00	0.00	0.00
TRINITY_DN924242_c0_g1	0.00	0.00	0.00	0.00	0.00	0.00	0.00	0.00	0.00	0.00
TRINITY_DN924243_c0_g1	0.00	0.00	0.00	1.66	5.51	0.00	0.00	0.00	5.18	0.00
TRINITY_DN924244_c0_g1	0.00	0.00	0.00	0.00	0.00	0.00	0.00	0.00	21.96	0.00
TRINITY_DN924245_c0_g1	0.00	0.00	9.49	0.00	0.00	9.60	0.00	0.00	0.00	0.00
TRINITY_DN924246_c0_g1	0.00	0.00	0.00	0.00	0.00	0.00	0.00	0.00	0.00	0.00
TRINITY_DN92424_c0_g1	0.00	30.68	0.00	0.00	0.00	0.00	0.00	0.00	4.01	0.00
TRINITY_DN92424_c1_g1	0.00	0.00	0.00	0.00	0.00	0.00	0.00	0.00	0.00	0.00
TRINITY_DN92424_c1_g2	0.00	0.00	18.37	0.00	0.00	0.00	0.00	0.00	0.00	0.00
TRINITY_DN92424_c2_g1	0.00	0.00	10.63	0.00	0.00	0.00	0.00	3.17	3.35	0.00
TRINITY_DN92424_c3_g1	0.00	3.10	15.00	4.56	0.00	3.77	0.00	0.00	3.54	0.00
TRINITY_DN924252_c0_g1	0.00	0.00	0.00	0.00	0.00	0.00	0.00	0.00	0.00	0.00
TRINITY_DN924254_c0_g1	0.00	0.00	0.00	0.00	0.00	0.00	0.00	0.00	0.00	0.00
TRINITY_DN924258_c0_g1	0.00	0.00	0.00	0.00	0.00	18.36	0.00	0.00	17.16	0.00
TRINITY_DN924259_c0_g1	0.00	0.00	0.00	0.00	0.00	0.00	0.00	0.00	9.73	0.00
TRINITY_DN92425_c0_g1	0.00	0.00	0.00	0.00	0.00	0.00	0.00	0.00	32.82	0.00
TRINITY_DN92425_c0_g2	0.00	4.47	16.29	8.31	7.96	0.00	0.00	2.25	73.63	0.00
TRINITY_DN92425_c0_g3	0.00	0.00	0.00	0.00	29.18	0.00	0.00	0.00	5.45	0.00
TRINITY_DN92425_c1_g1	0.00	0.00	0.00	6.00	0.00	0.00	0.00	8.95	0.00	0.00
TRINITY_DN92425_c1_g2	0.00	0.00	0.00	0.00	0.00	0.00	0.00	0.00	8.93	0.00
TRINITY_DN92425_c2_g1	0.00	0.00	0.00	0.00	1.08	0.00	0.00	0.98	1.02	0.00
TRINITY_DN92425_c3_g1	0.00	0.00	9.47	9.62	30.76	4.58	4.79	8.49	54.24	2.40
TRINITY_DN92425_c4_g1	0.00	0.00	0.00	0.00	0.00	0.00	0.00	0.00	6.76	0.00
TRINITY_DN92425_c6_g1	0.00	0.00	0.00	0.00	0.00	0.00	0.00	0.00	0.00	0.00
TRINITY_DN92425_c7_g1	0.00	0.00	0.00	0.00	0.00	0.00	0.00	0.00	0.00	0.00
TRINITY_DN92425_c8_g1	0.00	0.00	0.00	0.00	0.00	0.00	0.00	0.00	0.00	0.00
TRINITY_DN924260_c1_g1	0.00	0.00	0.00	0.00	0.00	0.00	0.00	0.00	0.00	0.00
TRINITY_DN924263_c0_g1	0.00	0.00	0.00	0.00	0.00	0.00	0.00	0.00	0.00	0.00
TRINITY_DN924264_c0_g1	0.00	0.00	0.00	0.00	3.80	0.00	0.00	0.00	0.00	0.00
TRINITY_DN924265_c0_g1	0.00	0.00	28.35	17.09	0.00	0.00	0.00	0.00	13.50	0.00
TRINITY_DN924268_c0_g1	0.00	0.00	0.00	0.00	5.11	0.00	0.00	0.00	0.00	0.00
TRINITY_DN92426_c0_g1	0.00	0.00	0.00	11.66	0.00	0.00	0.00	0.00	0.00	0.00
TRINITY_DN92426_c1_g1	0.00	9.30	22.41	0.00	0.00	0.00	0.00	0.00	0.00	0.00
TRINITY_DN92426_c1_g2	0.00	0.00	6.16	0.00	0.00	5.78	0.00	0.00	5.65	0.00
TRINITY_DN92426_c1_g4	0.00	0.00	32.13	0.00	10.90	0.00	0.00	0.00	0.00	0.00
TRINITY_DN92426_c1_g5	0.00	0.00	0.00	0.00	0.00	0.00	0.00	0.00	0.00	0.00
TRINITY_DN92426_c2_g1	0.00	0.00	27.56	8.07	0.00	0.00	0.00	0.00	0.00	0.00
TRINITY_DN92426_c3_g1	0.00	0.00	0.00	0.00	15.01	0.00	0.00	0.00	27.83	0.00
TRINITY_DN92426_c4_g1	0.00	0.00	0.00	0.00	0.00	0.00	0.00	0.00	16.27	0.00
TRINITY_DN92426_c8_g1	15.90	117.92	17.78	4252.20	73.06	54.22	47.54	48.50	117.28	110.12
TRINITY_DN924270_c0_g1	0.00	0.00	0.00	0.00	0.00	0.00	0.00	0.00	0.00	0.00
TRINITY_DN924272_c0_g1	0.00	0.00	0.00	0.00	0.00	0.00	0.00	0.00	0.00	0.00
TRINITY_DN924273_c0_g1	0.00	12.73	0.00	0.00	5.17	0.00	0.00	0.00	0.00	0.00
TRINITY_DN924276_c0_g1	0.00	0.00	0.00	6.94	0.00	0.00	0.00	0.00	10.78	0.00
TRINITY_DN924276_c1_g1	0.00	0.00	0.00	0.00	18.87	0.00	0.00	0.00	0.00	0.00
TRINITY_DN924277_c0_g1	0.00	0.00	0.00	0.00	0.00	0.00	0.00	0.00	4.38	0.00
TRINITY_DN924278_c0_g1	0.00	0.00	0.00	0.00	0.00	0.00	0.00	0.00	0.00	0.00
TRINITY_DN92427_c0_g1	0.00	0.00	0.00	0.00	0.00	0.00	0.00	0.00	36.33	0.00
TRINITY_DN92427_c1_g1	0.00	0.00	0.00	0.00	0.00	0.00	0.00	0.00	0.00	0.00
TRINITY_DN92427_c2_g1	0.00	1.46	0.00	5.41	0.00	1.76	1.61	3.25	0.00	0.00
TRINITY_DN92427_c2_g2	0.00	0.00	0.00	0.00	19.84	0.00	0.00	0.00	0.00	0.00
TRINITY_DN92427_c3_g1	0.00	0.00	11.98	10.95	18.73	0.00	0.00	16.61	0.00	0.00
TRINITY_DN92427_c4_g1	0.00	0.00	6.23	0.00	0.00	0.00	4.20	0.00	4.36	0.00
TRINITY_DN924280_c0_g1	0.00	0.00	0.00	0.00	0.00	0.00	0.00	0.00	0.00	0.00
TRINITY_DN924281_c0_g1	0.00	0.00	0.00	0.00	0.00	0.00	0.00	0.00	0.00	0.00
TRINITY_DN924284_c0_g1	0.00	0.00	8.23	2.52	0.00	0.00	0.00	0.00	4.02	0.00
TRINITY_DN924286_c0_g1	0.00	0.00	0.00	0.00	0.00	0.00	0.00	0.00	0.00	0.00
TRINITY_DN924289_c0_g1	0.00	0.00	0.00	0.00	0.00	0.00	0.00	0.00	0.00	0.00
TRINITY_DN92428_c0_g1	0.00	0.00	0.00	5.36	0.00	0.00	0.00	0.00	7.91	0.00
TRINITY_DN92428_c1_g1	0.00	0.00	0.00	0.00	0.00	0.00	0.00	0.00	0.00	0.00
TRINITY_DN924292_c0_g1	0.00	0.00	38.80	0.00	0.00	0.00	0.00	0.00	0.00	0.00
TRINITY_DN924293_c0_g1	0.00	0.00	0.00	0.00	0.00	0.00	0.00	0.00	0.00	0.00
TRINITY_DN924295_c0_g1	0.00	0.00	0.00	0.00	0.00	0.00	0.00	0.00	0.00	0.00
TRINITY_DN924296_c0_g1	0.00	0.00	0.00	0.00	0.00	0.00	0.00	0.00	0.00	0.00
TRINITY_DN924298_c0_g1	0.00	0.00	0.00	0.00	0.00	0.00	0.00	0.00	35.62	0.00
TRINITY_DN92429_c0_g1	0.00	0.00	0.00	0.00	0.00	0.00	0.00	0.00	0.00	0.00
TRINITY_DN92429_c0_g2	0.00	0.00	0.00	0.00	0.00	0.00	0.00	0.00	18.33	0.00
TRINITY_DN9242_c0_g1	4.85	29.03	20.14	33.33	52.84	12.36	0.00	17.19	70.07	8.99
TRINITY_DN9242_c0_g3	13.92	163.24	221.89	184.95	487.81	115.18	72.75	108.31	927.79	37.56
TRINITY_DN9242_c0_g4	0.00	0.00	0.00	14.41	0.00	0.00	0.00	0.00	0.00	0.00
TRINITY_DN9242_c1_g1	0.55	3.17	12.89	6.03	8.01	3.73	0.58	3.47	18.86	0.00
TRINITY_DN9242_c3_g1	5.35	55.79	187.74	101.90	229.23	85.13	34.80	29.59	272.68	11.54
TRINITY_DN9242_c4_g2	5.87	77.20	192.45	124.48	385.07	97.57	47.46	71.13	409.42	20.20
TRINITY_DN9242_c5_g1	0.00	2.31	0.00	0.00	0.00	2.80	0.00	0.00	0.00	0.00
TRINITY_DN9242_c6_g1	0.00	0.00	0.00	0.00	0.00	0.00	0.00	0.00	0.00	0.00
TRINITY_DN924301_c0_g1	0.00	0.00	0.00	0.00	0.00	18.84	0.00	0.00	0.00	0.00
TRINITY_DN924304_c0_g1	0.00	0.00	0.00	0.00	0.00	0.00	0.00	0.00	10.33	0.00
TRINITY_DN924306_c0_g1	0.00	0.00	0.00	0.00	0.00	0.00	0.00	0.00	0.00	0.00
TRINITY_DN924307_c0_g1	0.00	0.00	0.00	0.00	29.31	0.00	0.00	12.92	0.00	0.00
TRINITY_DN924309_c0_g1	0.00	0.00	0.00	0.00	0.00	0.00	0.00	0.00	0.00	0.00
TRINITY_DN92430_c0_g1	0.00	0.00	0.00	0.00	0.00	0.00	0.00	0.00	0.00	0.00
TRINITY_DN92430_c0_g2	0.00	0.00	0.00	0.00	0.00	0.00	0.00	0.00	0.00	0.00
TRINITY_DN92430_c0_g3	0.00	28.76	0.00	13.84	0.00	0.00	0.00	0.00	0.00	0.00
TRINITY_DN92430_c3_g1	0.00	0.00	0.00	0.00	0.00	0.00	0.00	0.00	0.00	0.00
TRINITY_DN92430_c5_g1	0.00	0.00	0.00	0.00	6.87	0.00	0.00	0.00	0.00	0.00
TRINITY_DN92430_c6_g1	0.00	0.00	12.39	0.00	0.00	0.00	0.00	0.00	0.00	0.00
TRINITY_DN924310_c0_g1	0.00	0.00	33.38	0.00	0.00	0.00	0.00	0.00	15.83	0.00
TRINITY_DN924314_c0_g1	0.00	0.00	0.00	6.38	0.00	21.63	6.33	0.00	0.00	0.00
TRINITY_DN924315_c0_g1	0.00	0.00	12.16	0.00	36.47	0.00	0.00	0.00	15.76	0.00
TRINITY_DN924316_c0_g1	0.00	0.00	0.00	0.00	0.00	0.00	0.00	0.00	0.00	0.00
TRINITY_DN924319_c0_g1	0.00	16.34	0.00	0.00	0.00	0.00	0.00	0.00	0.00	0.00
TRINITY_DN92431_c0_g1	0.00	0.00	0.00	15.19	8.55	0.00	0.00	7.48	0.00	0.00
TRINITY_DN92431_c1_g1	0.00	15.37	0.00	7.50	0.00	18.84	0.00	0.00	42.67	0.00
TRINITY_DN92431_c3_g1	0.00	0.00	0.00	0.59	0.99	0.00	0.00	0.90	0.00	0.00
TRINITY_DN92431_c4_g1	0.00	0.00	0.00	0.00	0.00	0.00	0.00	0.00	26.90	0.00
TRINITY_DN92431_c5_g1	0.00	0.00	0.00	0.00	1.84	0.00	0.00	0.00	0.00	0.00
TRINITY_DN92431_c6_g1	0.00	0.00	0.00	0.00	0.00	0.00	0.00	0.00	0.00	0.00
TRINITY_DN92431_c7_g1	0.00	0.00	15.13	0.00	0.00	0.00	0.00	0.00	11.07	0.00
TRINITY_DN92431_c9_g1	0.00	0.00	0.00	0.00	0.00	0.00	0.00	0.00	4.76	0.00
TRINITY_DN924320_c0_g1	0.00	0.00	0.00	0.00	11.84	0.00	10.44	0.00	0.00	0.00
TRINITY_DN924321_c0_g1	0.00	0.00	34.06	0.00	0.00	0.00	0.00	0.00	0.00	0.00
TRINITY_DN924323_c0_g1	0.00	0.00	0.00	0.00	11.60	0.00	0.00	0.00	0.00	0.00
TRINITY_DN924324_c0_g1	0.00	0.00	0.00	0.00	0.00	0.00	0.00	0.00	0.00	0.00
TRINITY_DN924327_c0_g1	0.00	0.00	0.00	16.70	11.11	0.00	0.00	0.00	5.18	0.00
TRINITY_DN924328_c0_g1	0.00	0.00	0.00	0.00	0.00	0.00	0.00	0.00	0.00	0.00
TRINITY_DN924329_c0_g1	0.00	0.00	0.00	9.06	0.00	0.00	0.00	0.00	0.00	0.00
TRINITY_DN92432_c0_g1	0.00	0.00	16.25	16.62	0.00	0.00	0.00	0.00	0.00	0.00
TRINITY_DN92432_c0_g2	0.00	0.00	0.00	0.00	24.66	0.00	0.00	0.00	22.86	0.00
TRINITY_DN924331_c0_g1	0.00	0.00	0.00	0.00	0.00	0.00	0.00	0.00	0.00	0.00
TRINITY_DN924332_c0_g1	0.00	0.00	0.00	0.00	0.00	0.00	0.00	0.00	0.00	0.00
TRINITY_DN924334_c0_g1	0.00	0.00	0.00	3.31	0.00	0.00	0.00	0.00	5.15	0.00
TRINITY_DN924335_c0_g1	0.00	0.00	3.50	4.27	0.00	3.52	0.00	0.00	9.95	0.00
TRINITY_DN924338_c0_g1	0.00	0.00	0.00	0.00	0.00	0.00	0.00	0.00	0.00	0.00
TRINITY_DN924339_c0_g1	0.00	0.00	0.00	0.00	0.00	0.00	0.00	0.00	3.45	0.00
TRINITY_DN92433_c0_g1	0.00	0.00	0.00	0.00	0.00	0.00	0.00	0.00	25.08	0.00
TRINITY_DN924340_c0_g1	0.00	0.00	0.00	6.38	0.00	0.00	0.00	0.00	10.06	0.00
TRINITY_DN924342_c0_g1	0.00	0.00	0.00	0.00	7.85	0.00	0.00	0.00	0.00	0.00
TRINITY_DN924343_c0_g1	0.00	0.00	0.00	0.00	0.00	0.00	0.00	0.00	9.30	0.00
TRINITY_DN924345_c0_g1	0.00	0.00	0.00	0.00	0.00	0.00	0.00	0.00	0.00	0.00
TRINITY_DN924348_c0_g1	0.00	0.00	11.69	0.00	0.47	0.00	0.00	0.00	0.00	0.00
TRINITY_DN924349_c0_g1	0.00	0.00	26.75	0.00	0.00	0.00	0.00	0.00	0.00	0.00
TRINITY_DN92434_c1_g1	0.00	0.00	0.00	0.00	0.00	0.00	0.00	0.00	0.00	0.00
TRINITY_DN924350_c0_g1	0.00	0.00	0.00	0.00	0.00	0.00	0.00	0.00	0.00	0.00
TRINITY_DN924351_c0_g1	0.00	9.86	0.00	0.00	0.00	0.00	0.00	0.00	0.00	0.00
TRINITY_DN924353_c0_g1	0.00	0.00	6.74	2.75	0.00	0.00	2.06	0.00	4.30	0.00
TRINITY_DN924355_c0_g1	0.00	4.05	0.00	2.69	0.00	0.00	0.00	0.00	7.00	0.00
TRINITY_DN924356_c0_g1	0.00	0.00	0.00	765.03	0.00	12.54	0.00	22.63	24.97	0.00
TRINITY_DN924357_c0_g1	0.00	0.00	0.00	0.00	0.00	0.00	8.48	0.00	0.00	0.00
TRINITY_DN924358_c0_g1	0.00	0.00	0.00	0.00	0.00	0.00	0.00	0.00	0.00	0.00
TRINITY_DN92435_c0_g1	0.00	0.00	11.07	0.00	0.00	21.86	0.00	0.00	0.00	6.40
TRINITY_DN92435_c0_g2	6.61	0.00	0.00	0.00	0.00	0.00	0.00	0.00	21.93	0.00
TRINITY_DN92435_c0_g3	0.00	0.00	0.00	0.00	0.00	0.00	0.00	0.00	7.61	0.00
TRINITY_DN924360_c0_g1	0.00	0.00	0.00	5.31	0.00	0.00	0.00	0.00	0.00	0.00
TRINITY_DN924362_c0_g1	0.00	0.00	0.00	0.00	9.60	0.00	0.00	0.00	0.00	0.00
TRINITY_DN924364_c0_g1	0.00	0.00	0.00	0.00	0.00	0.00	0.00	0.00	0.00	0.00
TRINITY_DN924365_c0_g1	0.00	0.00	0.00	3.35	5.57	5.60	0.00	0.00	0.00	0.00
TRINITY_DN924366_c0_g1	0.00	0.00	0.00	0.00	7.83	0.00	0.00	0.00	0.00	0.00
TRINITY_DN924368_c0_g1	0.00	10.25	0.00	7.50	12.47	0.00	5.60	0.00	0.00	0.00
TRINITY_DN924369_c0_g1	0.00	0.00	0.00	0.00	0.00	0.00	8.77	0.00	0.00	0.00
TRINITY_DN92436_c0_g1	0.00	0.00	0.00	2.77	0.00	0.00	0.00	3.93	0.00	0.00
TRINITY_DN92436_c0_g2	0.00	0.00	0.00	0.00	0.00	0.00	4.17	0.00	0.00	0.00
TRINITY_DN92436_c1_g1	0.00	0.00	0.00	0.00	0.00	0.00	0.00	0.00	0.00	0.00
TRINITY_DN92436_c1_g2	0.00	0.00	0.00	0.00	0.00	6.93	0.00	0.00	12.82	0.00
TRINITY_DN92436_c2_g1	0.00	11.73	0.00	8.61	14.29	2.93	0.00	0.00	4.45	0.00
TRINITY_DN924370_c0_g1	0.00	8.24	20.01	0.00	0.00	0.00	0.00	0.00	9.39	4.44
TRINITY_DN924371_c0_g1	0.00	0.00	0.00	2.69	0.00	4.47	0.00	0.00	4.18	0.00
TRINITY_DN924375_c0_g1	0.00	0.00	0.00	0.00	0.00	0.00	0.00	0.00	0.00	0.00
TRINITY_DN924376_c0_g1	0.00	0.00	0.00	0.00	0.00	0.00	0.00	0.00	0.00	0.00
TRINITY_DN924377_c0_g1	0.00	6.48	0.00	0.00	0.00	3.94	0.00	0.00	14.77	0.00
TRINITY_DN924378_c0_g1	0.00	0.00	0.00	0.00	0.00	0.00	0.00	0.00	0.00	0.00
TRINITY_DN924379_c0_g1	0.00	0.00	0.00	0.00	0.00	0.00	0.00	0.00	0.00	0.00
TRINITY_DN92437_c2_g1	0.00	0.00	0.00	0.00	0.00	0.00	0.00	0.00	0.00	0.00
TRINITY_DN924380_c0_g1	0.00	0.00	0.00	0.00	0.00	0.00	0.00	0.00	0.00	0.00
TRINITY_DN924381_c0_g1	0.00	0.00	0.00	0.00	0.00	0.00	0.00	0.00	0.00	0.00
TRINITY_DN924386_c0_g1	0.00	0.00	0.00	0.00	12.00	0.00	0.00	0.00	0.00	0.00
TRINITY_DN924387_c0_g1	0.00	16.89	0.00	6.50	5.90	0.00	7.98	0.00	0.00	0.00
TRINITY_DN924388_c0_g1	0.00	0.00	0.00	0.00	0.00	0.00	0.00	0.00	0.00	0.00
TRINITY_DN924389_c0_g1	0.00	0.00	24.80	0.00	8.33	0.00	0.00	0.00	30.95	0.00
TRINITY_DN92438_c0_g1	0.00	0.00	45.72	0.00	0.00	0.00	10.23	0.00	0.00	0.00
TRINITY_DN92438_c0_g2	0.00	0.00	18.21	0.00	0.00	0.00	0.00	0.00	0.00	0.00
TRINITY_DN92438_c1_g1	0.00	0.00	0.00	0.00	19.62	0.00	0.00	0.00	0.00	0.00
TRINITY_DN92438_c1_g2	0.00	0.00	0.00	0.00	0.00	0.00	0.00	0.00	0.00	0.00
TRINITY_DN92438_c1_g3	0.00	0.00	0.00	0.00	0.00	0.00	9.97	0.00	10.51	0.00
TRINITY_DN92438_c1_g4	0.00	0.00	28.55	0.00	0.00	58.22	0.00	0.00	0.00	0.00
TRINITY_DN92438_c1_g5	0.00	0.00	0.00	0.00	0.00	0.00	0.00	0.00	0.00	0.00
TRINITY_DN92438_c3_g1	0.00	0.00	0.00	0.00	0.00	0.00	0.00	0.00	0.00	0.00
TRINITY_DN92438_c5_g1	0.00	0.00	26.01	0.00	0.00	0.00	0.00	0.00	0.00	0.00
TRINITY_DN924392_c0_g1	0.00	0.00	0.00	0.00	17.05	0.00	0.00	0.00	0.00	0.00
TRINITY_DN924393_c0_g1	0.00	0.00	6.42	0.00	12.86	19.43	0.00	0.00	6.01	0.00
TRINITY_DN924395_c0_g1	0.00	0.00	0.00	0.00	0.00	0.00	0.00	0.00	0.00	0.00
TRINITY_DN924398_c0_g1	0.00	0.00	0.00	0.00	0.00	0.00	0.00	0.00	0.00	0.00
TRINITY_DN9243_c0_g1	0.00	10.88	33.10	7.89	111.67	16.27	3.53	5.08	65.59	5.26
TRINITY_DN9243_c0_g2	1.58	17.56	37.51	22.06	54.24	12.00	10.72	18.17	72.44	2.24
TRINITY_DN9243_c0_g3	0.00	0.00	0.00	1.67	0.00	5.05	0.00	0.00	6.24	0.00
TRINITY_DN9243_c2_g1	0.00	0.00	0.00	0.00	0.00	0.00	0.00	0.00	0.00	0.00
TRINITY_DN924401_c0_g1	0.00	0.00	0.00	0.00	23.86	0.00	0.00	0.00	0.00	0.00
TRINITY_DN924402_c0_g1	0.00	0.00	0.00	16.22	13.80	0.00	0.00	0.00	0.00	0.00
TRINITY_DN924405_c0_g1	0.00	0.00	0.00	0.00	0.00	0.00	0.00	0.00	0.00	0.00
TRINITY_DN924407_c0_g1	0.00	0.00	0.00	0.00	0.00	0.00	0.00	0.00	0.00	0.00
TRINITY_DN924408_c0_g1	0.00	0.00	14.35	8.61	0.00	0.00	0.00	0.00	0.00	0.00
TRINITY_DN924409_c0_g1	0.00	0.00	0.00	0.00	0.00	0.00	0.00	0.00	0.00	0.00
TRINITY_DN92440_c0_g1	0.00	0.00	0.00	0.00	0.00	0.00	0.00	0.00	0.00	0.00
TRINITY_DN92440_c0_g3	0.00	0.00	0.00	0.00	0.00	0.00	0.00	8.31	0.00	0.00
TRINITY_DN92440_c1_g1	0.00	0.00	27.54	0.00	0.00	0.00	0.00	0.00	0.00	0.00
TRINITY_DN92440_c1_g2	0.00	0.00	0.00	0.00	0.00	0.00	0.00	0.00	0.00	0.00
TRINITY_DN92440_c1_g3	0.00	0.00	0.00	0.00	0.00	0.00	0.00	0.00	0.00	0.00
TRINITY_DN92440_c2_g1	0.00	0.00	0.00	0.00	35.74	0.00	0.00	0.00	15.07	0.00
TRINITY_DN92440_c5_g1	0.00	0.00	0.00	0.00	0.00	0.00	3.27	0.00	6.81	0.00
TRINITY_DN924410_c0_g1	0.00	0.00	0.00	3.12	0.00	0.00	0.00	2.31	3.13	0.00
TRINITY_DN924412_c0_g1	0.00	0.00	0.00	0.00	0.00	0.00	0.00	0.00	0.00	3.21
TRINITY_DN924413_c0_g1	0.00	0.00	0.00	0.00	25.26	0.00	0.00	0.00	0.00	0.00
TRINITY_DN924414_c0_g1	0.00	0.00	0.00	0.00	0.00	0.00	0.00	0.00	0.00	0.00
TRINITY_DN924415_c0_g1	0.00	0.00	0.00	0.00	0.00	0.00	0.00	0.00	0.00	0.00
TRINITY_DN924416_c0_g1	0.00	0.00	0.00	0.00	0.00	0.00	0.00	0.00	4.51	0.00
TRINITY_DN924418_c0_g1	0.00	0.00	36.70	0.00	0.00	0.00	0.00	0.00	0.00	0.00
TRINITY_DN924419_c0_g1	0.00	0.00	0.00	0.00	0.00	0.00	0.00	0.00	0.00	0.00
TRINITY_DN92441_c0_g1	0.00	0.00	5.07	0.00	0.00	0.00	0.00	0.00	0.00	0.00
TRINITY_DN924420_c0_g1	0.00	0.00	18.74	0.00	9.49	9.49	8.39	0.00	0.00	0.00
TRINITY_DN924421_c0_g1	0.00	0.00	0.00	0.00	15.13	0.00	0.00	0.00	14.01	0.00
TRINITY_DN924424_c0_g1	0.00	0.00	0.00	0.00	0.00	13.45	0.00	0.00	0.00	0.00
TRINITY_DN924427_c0_g1	0.00	0.00	0.00	0.00	0.00	0.00	0.00	0.00	0.00	0.00
TRINITY_DN924428_c0_g1	0.00	0.00	0.00	0.00	0.00	34.03	0.00	0.00	15.83	0.00
TRINITY_DN92442_c0_g1	0.00	0.00	0.00	0.00	0.00	0.00	0.00	1.52	0.00	0.00
TRINITY_DN924430_c0_g1	0.00	0.00	0.00	0.00	48.49	0.00	0.00	0.00	0.00	0.00
TRINITY_DN924431_c0_g1	0.00	0.00	0.00	0.00	0.00	0.00	0.00	0.00	0.00	0.00
TRINITY_DN924432_c0_g1	0.00	0.00	0.00	0.00	0.00	0.00	0.00	0.00	0.00	0.00
TRINITY_DN924434_c0_g1	6.78	0.00	12.12	4.91	0.00	0.00	0.00	0.00	0.00	0.00
TRINITY_DN924437_c0_g1	0.00	0.00	0.00	0.00	0.00	0.00	0.00	0.00	0.00	0.00
TRINITY_DN924438_c0_g1	0.00	0.00	0.00	0.00	0.00	0.00	0.00	0.00	0.00	0.00
TRINITY_DN92443_c0_g1	0.00	36.37	0.00	0.00	0.00	0.23	0.00	0.00	13.50	0.00
TRINITY_DN92443_c0_g2	0.00	0.00	0.00	0.00	0.00	0.00	0.00	0.00	0.00	17.24
TRINITY_DN92443_c0_g3	0.00	0.00	0.00	3.55	11.94	0.00	0.00	0.00	0.00	0.00
TRINITY_DN924441_c0_g1	0.00	0.00	0.00	0.00	0.00	0.00	0.00	0.00	15.17	0.00
TRINITY_DN924443_c0_g1	0.00	0.00	0.00	0.00	0.00	0.00	0.00	0.00	9.77	0.00
TRINITY_DN924444_c0_g1	0.00	4.82	17.57	3.53	11.71	0.00	0.00	0.00	5.48	0.00
TRINITY_DN924446_c0_g1	0.00	0.00	0.00	0.00	0.00	0.00	0.00	0.00	0.00	0.00
TRINITY_DN924447_c0_g1	0.00	2.58	3.12	1.90	6.30	3.13	0.00	0.00	2.96	2.79
TRINITY_DN92444_c0_g1	0.00	0.00	10.44	5.82	0.00	12.08	0.00	0.00	0.00	0.00
TRINITY_DN92444_c0_g2	0.00	0.00	0.00	0.00	0.00	0.00	0.00	0.00	0.00	0.00
TRINITY_DN92444_c6_g1	0.00	0.00	0.00	0.00	0.00	0.00	0.00	0.00	0.00	0.00
TRINITY_DN92444_c7_g1	0.00	0.00	0.00	0.00	16.31	0.00	0.00	0.00	15.07	0.00
TRINITY_DN924450_c0_g1	0.00	0.00	0.00	0.00	0.00	0.00	0.00	0.00	0.00	0.00
TRINITY_DN924451_c0_g1	0.00	0.00	0.00	0.00	2.54	0.00	2.29	0.00	0.00	0.00
TRINITY_DN924453_c0_g1	0.00	0.00	0.00	0.00	0.00	0.00	0.00	0.00	0.00	0.00
TRINITY_DN924455_c0_g1	0.00	0.00	0.00	0.00	0.00	0.00	0.00	0.00	0.00	0.00
TRINITY_DN924457_c0_g1	0.00	0.00	0.00	0.00	0.00	0.00	0.00	0.00	0.00	0.00
TRINITY_DN924459_c0_g1	0.00	0.00	13.10	0.00	0.00	0.00	0.00	0.00	0.00	0.00
TRINITY_DN92445_c0_g1	0.00	1.48	0.00	2.74	8.25	0.00	0.82	1.67	10.39	0.82
TRINITY_DN92445_c1_g1	0.00	0.00	0.00	0.00	0.00	0.00	0.00	0.00	29.40	0.00
TRINITY_DN92445_c1_g2	0.00	0.00	0.00	0.00	37.56	0.00	0.00	0.00	0.00	0.00
TRINITY_DN92445_c4_g1	0.00	0.00	0.00	0.00	0.00	0.00	0.00	0.00	12.28	0.00
TRINITY_DN924462_c0_g1	0.00	0.00	0.00	0.00	0.00	0.00	0.00	0.00	0.00	0.00
TRINITY_DN924463_c0_g1	0.00	0.00	0.00	0.00	0.00	0.00	0.00	0.00	10.44	0.00
TRINITY_DN924464_c0_g1	0.00	0.00	3.80	0.00	0.00	0.00	0.00	0.00	3.59	0.00
TRINITY_DN924465_c0_g1	0.00	0.00	0.00	0.00	0.00	0.00	0.00	0.00	0.00	0.00
TRINITY_DN924466_c0_g1	0.00	0.00	0.00	0.00	0.00	0.00	0.00	0.00	0.00	0.00
TRINITY_DN924467_c0_g1	0.00	0.00	0.00	0.00	0.00	0.00	0.00	0.00	0.00	0.00
TRINITY_DN924468_c0_g1	0.00	0.00	0.00	0.00	0.00	0.00	0.00	0.00	0.00	0.00
TRINITY_DN924469_c0_g1	0.00	9.37	11.39	13.73	11.63	0.00	5.12	5.01	31.95	5.07
TRINITY_DN92446_c0_g1	0.00	0.00	18.85	22.67	0.00	0.00	0.00	11.15	11.75	0.00
TRINITY_DN92446_c2_g1	0.00	4.54	6.33	3.35	5.59	0.00	0.00	0.00	2.58	0.00
TRINITY_DN924473_c0_g1	0.00	0.00	0.00	0.00	0.00	0.00	0.00	0.00	0.00	0.00
TRINITY_DN924474_c0_g1	0.00	0.00	0.00	0.00	0.00	0.00	0.00	0.00	0.00	0.00
TRINITY_DN924476_c0_g1	0.00	0.00	0.00	0.00	0.00	11.28	0.00	0.00	0.00	0.00
TRINITY_DN924478_c0_g1	0.00	0.00	0.00	0.00	0.00	0.00	0.00	0.00	0.00	0.00
TRINITY_DN924479_c0_g1	0.00	0.00	0.00	0.00	0.00	0.00	0.00	0.00	0.00	0.00
TRINITY_DN92447_c0_g1	0.00	4.92	0.00	0.00	0.00	0.00	0.00	5.27	0.00	0.00
TRINITY_DN92447_c0_g2	0.00	0.00	0.00	0.00	37.09	0.00	0.00	0.00	0.00	0.00
TRINITY_DN92447_c0_g4	0.00	0.00	0.00	0.00	11.60	0.00	0.00	0.00	0.00	0.00
TRINITY_DN92447_c1_g1	0.00	24.62	0.00	0.00	0.00	0.00	0.00	0.00	0.00	0.00
TRINITY_DN92447_c5_g1	0.00	0.00	0.00	0.00	38.81	0.00	0.00	0.00	0.00	0.00
TRINITY_DN92447_c6_g1	0.00	0.00	0.00	8.90	0.00	0.00	0.00	0.00	0.00	0.00
TRINITY_DN924480_c0_g1	0.00	0.00	0.00	5.08	0.00	0.00	3.80	0.00	7.89	0.00
TRINITY_DN924481_c0_g1	0.00	0.00	0.00	0.00	0.00	0.00	0.00	0.00	0.00	0.00
TRINITY_DN924483_c0_g1	0.00	0.00	18.63	0.00	0.00	0.00	0.00	0.00	11.61	5.52
TRINITY_DN924486_c0_g1	0.00	0.00	0.00	0.00	0.00	0.00	0.00	0.00	0.00	0.00
TRINITY_DN924487_c0_g1	0.00	0.00	0.00	0.00	0.00	13.67	0.00	5.94	0.00	0.00
TRINITY_DN92448_c0_g1	8.50	0.00	0.00	0.00	0.00	0.00	0.00	0.00	0.00	0.00
TRINITY_DN92448_c1_g1	0.00	0.00	0.00	0.00	35.04	17.27	0.00	0.00	0.00	0.00
TRINITY_DN924490_c0_g1	0.00	0.00	0.00	0.00	0.00	0.00	0.00	0.00	0.00	0.00
TRINITY_DN924491_c0_g1	0.00	0.00	0.00	0.00	0.00	0.00	0.00	0.00	0.00	0.00
TRINITY_DN924492_c0_g1	0.00	0.00	0.00	0.00	0.00	0.00	0.00	0.00	0.00	0.00
TRINITY_DN924493_c0_g1	0.00	0.00	0.00	0.00	0.00	0.00	0.00	0.00	0.00	0.00
TRINITY_DN924495_c0_g1	0.00	0.00	13.10	0.00	0.00	0.00	0.00	0.00	0.00	0.00
TRINITY_DN924496_c0_g1	0.00	0.00	0.00	0.00	16.57	8.31	0.00	7.25	0.00	0.00
TRINITY_DN924497_c0_g1	0.00	0.00	0.00	0.00	0.00	0.00	0.00	0.00	0.00	0.00
TRINITY_DN924498_c0_g1	0.00	0.00	0.00	2.38	15.80	0.00	0.00	0.00	7.39	0.00
TRINITY_DN92449_c0_g1	0.00	0.00	0.00	0.00	0.00	0.00	0.00	0.00	0.00	0.00
TRINITY_DN92449_c0_g2	0.00	0.00	12.59	2.54	0.00	0.00	0.00	0.00	0.00	0.00
TRINITY_DN92449_c1_g1	0.00	0.00	64.55	0.00	0.00	0.00	0.00	0.00	0.00	0.00
TRINITY_DN92449_c2_g1	0.00	0.00	0.00	0.00	0.00	11.41	0.00	0.00	10.64	0.00
TRINITY_DN9244_c0_g1	0.00	0.00	0.00	0.00	0.00	0.00	0.00	0.00	0.00	0.00
TRINITY_DN9244_c0_g2	0.00	0.00	0.00	0.00	14.65	0.00	0.00	0.00	15.99	0.00
TRINITY_DN9244_c1_g1	0.00	0.00	0.00	1.40	0.00	0.00	0.00	0.00	2.18	0.00
TRINITY_DN924500_c0_g1	0.00	0.00	0.00	0.00	0.00	0.00	0.00	0.00	13.94	6.61
TRINITY_DN924501_c0_g1	0.00	0.00	0.00	0.00	0.00	0.00	0.00	0.00	8.66	0.00
TRINITY_DN924502_c0_g1	0.00	0.00	0.00	0.00	70.09	0.00	0.00	0.00	0.00	0.00
TRINITY_DN924503_c0_g1	0.00	0.00	0.00	0.00	10.06	0.00	0.00	0.00	0.00	0.00
TRINITY_DN924504_c0_g1	0.00	0.00	0.00	0.00	0.00	0.00	0.00	0.00	0.00	0.00
TRINITY_DN924505_c0_g1	0.00	0.00	0.00	0.00	0.00	0.00	0.00	0.00	0.00	0.00
TRINITY_DN924506_c0_g1	0.00	0.00	0.00	6.33	0.00	0.00	0.00	0.00	14.37	0.00
TRINITY_DN924509_c0_g1	0.00	0.00	0.00	0.00	0.00	0.00	0.00	0.00	0.00	0.00
TRINITY_DN92450_c0_g1	0.00	0.00	17.14	0.00	0.00	0.00	0.00	0.00	0.00	0.00
TRINITY_DN92450_c1_g1	0.00	0.00	0.00	0.00	0.00	0.00	0.00	0.00	24.31	0.00
TRINITY_DN92450_c3_g2	0.00	0.00	0.00	6.19	0.00	10.51	0.00	0.00	19.53	0.00
TRINITY_DN92450_c5_g1	0.00	0.00	0.00	0.00	0.00	0.00	0.00	0.00	10.76	0.00
TRINITY_DN924510_c0_g1	0.00	0.00	0.00	0.00	0.00	0.00	0.00	0.00	0.00	0.00
TRINITY_DN924511_c0_g1	0.00	0.00	0.00	31.17	71.21	0.00	0.00	0.00	16.41	0.00
TRINITY_DN924516_c0_g1	0.00	0.00	0.00	0.00	0.00	0.00	0.00	0.00	0.00	0.00
TRINITY_DN924517_c0_g1	0.00	0.00	0.00	0.00	0.00	0.00	0.00	0.00	0.00	0.00
TRINITY_DN92451_c0_g1	0.00	0.00	0.00	0.00	0.00	0.00	0.00	0.00	6.24	0.00
TRINITY_DN92451_c0_g2	0.00	0.00	0.00	0.00	0.00	0.00	0.00	0.00	1.64	0.00
TRINITY_DN924521_c0_g1	0.00	0.00	33.03	5.58	0.00	0.00	0.00	8.26	0.00	0.00
TRINITY_DN924525_c0_g1	0.00	0.00	0.00	0.00	0.00	0.00	0.00	0.00	0.00	0.00
TRINITY_DN924526_c0_g1	0.00	0.00	0.00	0.00	0.00	0.00	0.00	0.00	0.00	0.00
TRINITY_DN924527_c0_g1	0.00	0.00	29.80	5.93	0.00	10.06	0.00	0.00	0.00	0.00
TRINITY_DN924528_c0_g1	0.00	6.81	0.00	4.93	0.00	0.00	0.00	0.00	0.00	0.00
TRINITY_DN924529_c0_g1	0.00	0.00	0.00	0.00	16.57	8.31	0.00	0.00	7.69	0.00
TRINITY_DN92452_c0_g1	0.00	0.00	11.79	6.95	36.66	0.00	0.00	0.00	0.00	0.00
TRINITY_DN92452_c1_g1	0.00	0.00	0.00	0.00	0.00	0.00	0.00	0.00	0.00	0.00
TRINITY_DN924530_c0_g1	0.00	0.00	10.23	0.00	0.00	0.00	0.00	0.00	0.00	9.05
TRINITY_DN924532_c0_g1	0.00	0.00	0.00	0.00	0.00	0.00	0.00	0.00	0.00	0.00
TRINITY_DN924534_c0_g1	0.00	0.00	0.00	5.32	4.41	0.00	0.00	0.00	0.00	0.00
TRINITY_DN924535_c0_g1	0.00	0.00	0.00	0.00	0.00	0.00	10.31	0.00	0.00	0.00
TRINITY_DN924536_c0_g1	0.00	0.00	0.00	0.00	11.76	0.00	0.00	0.00	21.85	0.00
TRINITY_DN924537_c0_g1	0.00	0.00	0.00	0.00	0.00	0.00	0.00	0.00	0.00	0.00
TRINITY_DN92453_c0_g1	0.00	0.00	0.00	0.00	0.00	0.00	0.00	0.00	0.00	0.00
TRINITY_DN92453_c1_g1	0.00	0.00	0.00	0.00	0.00	0.00	0.00	0.00	0.00	0.00
TRINITY_DN924541_c0_g1	0.00	0.00	0.00	0.00	0.00	0.00	0.00	0.00	0.00	0.00
TRINITY_DN924542_c0_g1	0.00	3.04	0.00	0.00	0.00	7.38	0.00	0.00	0.00	0.00
TRINITY_DN924545_c0_g1	0.00	0.00	0.00	0.00	0.00	0.00	0.00	0.00	17.16	0.00
TRINITY_DN92454_c0_g2	0.00	0.00	0.00	0.00	0.00	5.43	0.00	0.00	0.00	0.00
TRINITY_DN92454_c0_g3	0.00	5.76	0.00	10.39	0.00	0.00	12.60	0.00	27.63	6.20
TRINITY_DN92454_c1_g1	0.00	0.00	0.00	0.00	11.67	11.62	0.00	10.26	21.68	0.00
TRINITY_DN92454_c1_g2	0.00	0.00	0.00	9.10	11.45	0.00	0.00	0.00	14.20	0.00
TRINITY_DN92454_c2_g1	0.00	0.00	0.00	0.00	0.00	0.00	0.00	0.00	0.00	0.00
TRINITY_DN92454_c3_g1	0.00	0.00	0.00	0.00	11.45	0.00	0.00	0.00	0.00	0.00
TRINITY_DN92454_c3_g2	0.00	0.00	6.82	0.00	0.00	0.00	0.00	0.00	0.00	0.00
TRINITY_DN924551_c0_g1	0.00	0.00	11.75	13.34	0.00	0.00	0.00	9.93	0.00	0.00
TRINITY_DN924552_c0_g1	0.00	0.00	0.00	0.00	0.00	0.00	0.00	0.00	0.00	0.00
TRINITY_DN924555_c0_g1	0.00	5.58	0.00	0.00	0.00	0.00	0.00	5.97	0.00	0.00
TRINITY_DN924559_c0_g1	0.00	0.00	0.00	0.00	0.00	0.00	0.00	0.00	0.00	0.00
TRINITY_DN92455_c0_g1	0.00	0.00	0.00	0.00	0.00	0.00	0.00	0.00	0.00	0.00
TRINITY_DN924562_c0_g1	0.00	0.00	0.00	0.00	0.00	0.00	0.00	0.00	0.00	0.00
TRINITY_DN924563_c0_g1	0.00	0.00	0.00	0.00	38.85	0.00	0.00	0.00	0.00	0.00
TRINITY_DN924566_c0_g1	0.00	0.00	0.00	0.00	0.00	0.00	0.00	0.00	0.00	0.00
TRINITY_DN924567_c0_g1	0.00	0.00	0.00	0.00	0.00	0.00	0.00	0.00	3.63	0.00
TRINITY_DN92456_c0_g1	0.00	31.35	0.00	0.00	0.00	36.37	0.00	0.00	0.00	0.00
TRINITY_DN92456_c1_g1	0.00	0.00	0.00	0.00	0.00	0.00	0.00	0.00	0.00	0.00
TRINITY_DN924571_c0_g1	0.00	0.00	0.00	0.00	0.00	0.00	0.00	0.00	0.00	0.00
TRINITY_DN924572_c0_g1	0.00	0.00	10.71	0.00	10.90	0.00	0.00	0.00	0.00	0.00
TRINITY_DN924573_c0_g1	0.00	0.00	0.00	0.00	0.00	0.00	0.00	0.00	0.00	0.00
TRINITY_DN924574_c0_g1	0.00	0.00	0.00	0.00	0.00	0.00	0.00	0.00	13.36	0.00
TRINITY_DN924575_c0_g1	0.00	0.00	0.00	0.00	6.23	0.00	0.00	4.58	9.73	0.00
TRINITY_DN924576_c0_g1	0.00	0.00	0.00	0.00	0.00	0.00	0.00	0.00	0.00	0.00
TRINITY_DN924577_c0_g1	0.00	0.00	0.00	0.00	0.00	0.00	0.00	0.00	29.43	0.00
TRINITY_DN92457_c0_g1	0.00	0.00	0.00	0.00	0.00	0.00	0.00	0.00	0.00	0.00
TRINITY_DN924581_c0_g1	0.00	0.00	0.00	0.00	7.13	0.00	0.00	0.00	0.00	0.00
TRINITY_DN924582_c0_g1	0.00	0.00	0.00	0.00	0.00	0.00	0.00	0.00	0.00	0.00
TRINITY_DN924584_c0_g1	0.00	0.00	0.00	0.00	0.00	0.00	0.00	0.00	7.53	0.00
TRINITY_DN924585_c0_g1	0.00	0.00	0.00	0.00	0.00	0.00	0.00	0.00	16.24	0.00
TRINITY_DN924586_c0_g1	0.00	0.00	0.00	5.07	4.21	0.00	0.00	0.00	3.93	0.00
TRINITY_DN924591_c0_g1	0.00	0.00	0.00	0.00	0.00	0.00	0.00	4.70	0.00	0.00
TRINITY_DN924594_c0_g1	0.00	0.00	0.00	0.00	0.00	8.09	0.00	0.00	0.00	0.00
TRINITY_DN924595_c0_g1	0.00	0.00	0.00	6.11	31.11	0.00	18.29	9.11	28.92	0.00
TRINITY_DN924596_c0_g1	0.00	0.00	0.00	0.00	0.00	0.00	0.00	0.00	9.05	0.00
TRINITY_DN924599_c0_g1	0.00	5.71	0.00	0.00	0.00	0.00	12.45	0.00	0.00	0.00
TRINITY_DN92459_c0_g1	0.00	0.00	0.00	0.00	0.00	0.00	0.00	0.00	0.00	0.00
TRINITY_DN92459_c0_g2	0.00	0.00	0.00	0.00	0.00	1.08	0.00	0.00	0.00	0.00
TRINITY_DN92459_c1_g1	0.00	0.00	0.00	0.00	0.00	0.00	0.00	0.00	9.57	0.00
TRINITY_DN92459_c1_g2	0.00	0.00	0.00	13.42	0.00	0.00	0.00	0.00	0.00	9.94
TRINITY_DN92459_c1_g5	0.95	6.75	7.42	7.42	36.89	7.21	0.00	5.34	30.26	1.14
TRINITY_DN92459_c1_g6	0.00	0.00	0.00	0.00	0.00	0.00	0.00	0.00	0.00	0.00
TRINITY_DN92459_c2_g1	0.00	5.61	7.91	0.00	0.00	0.00	0.00	0.00	0.00	0.00
TRINITY_DN92459_c2_g2	0.00	0.00	0.00	8.08	0.00	0.00	0.00	0.00	0.00	0.00
TRINITY_DN9245_c0_g1	0.00	0.89	0.00	0.00	0.00	0.00	0.00	0.00	0.00	0.00
TRINITY_DN9245_c0_g2	0.00	0.00	15.40	0.00	4.39	7.74	0.00	0.00	10.89	0.00
TRINITY_DN9245_c1_g1	0.00	0.00	0.00	0.00	21.26	0.00	0.00	0.00	0.00	0.00
TRINITY_DN924601_c0_g1	0.00	0.00	0.00	0.00	0.00	0.00	0.00	0.00	3.14	0.00
TRINITY_DN924605_c0_g1	0.00	0.00	0.00	0.00	0.00	0.00	0.00	0.00	0.00	0.00
TRINITY_DN924609_c0_g1	0.00	0.00	19.28	0.00	9.77	18.01	8.63	0.00	0.00	0.00
TRINITY_DN92460_c0_g1	0.00	0.00	0.00	0.00	0.00	0.00	0.00	0.00	0.00	0.00
TRINITY_DN924611_c0_g1	0.00	0.00	0.00	0.00	0.00	0.00	0.00	0.00	0.00	3.00
TRINITY_DN924612_c0_g1	0.00	0.00	7.24	0.00	0.00	0.00	0.00	0.00	0.00	0.00
TRINITY_DN924612_c0_g2	0.00	0.00	0.00	0.00	0.00	0.00	0.00	0.00	0.00	0.00
TRINITY_DN924615_c0_g1	0.00	0.00	0.00	0.00	0.00	0.00	0.00	0.00	0.00	0.00
TRINITY_DN924616_c0_g1	0.00	0.00	0.00	0.00	5.65	2.80	0.00	0.00	0.00	0.00
TRINITY_DN92461_c0_g1	0.00	0.00	0.00	0.00	33.52	0.00	0.00	0.00	0.00	0.00
TRINITY_DN92461_c2_g1	0.00	0.00	0.00	0.00	0.00	0.00	0.00	0.00	0.00	0.00
TRINITY_DN92461_c2_g2	0.00	0.00	0.00	0.00	0.00	0.00	0.00	0.00	0.00	0.00
TRINITY_DN92461_c5_g1	0.00	0.00	0.00	23.06	39.16	0.00	0.00	0.00	24.18	11.35
TRINITY_DN92461_c7_g1	0.00	0.00	33.10	0.00	0.00	0.00	0.00	0.00	0.00	0.00
TRINITY_DN92461_c9_g1	0.00	0.00	17.59	0.00	18.08	17.90	0.00	0.00	0.00	0.00
TRINITY_DN924620_c0_g1	0.00	0.00	0.00	0.00	0.00	0.00	0.00	0.00	0.00	0.00
TRINITY_DN924622_c0_g1	0.00	0.00	0.00	0.00	0.00	0.00	0.00	0.00	0.00	0.00
TRINITY_DN924623_c0_g1	0.00	0.00	0.00	0.00	27.00	0.00	0.00	0.00	0.00	0.00
TRINITY_DN924624_c0_g1	0.00	0.00	0.00	0.00	0.00	0.00	0.00	0.00	0.00	0.00
TRINITY_DN924627_c0_g1	0.00	0.00	0.00	0.00	0.00	11.55	0.00	0.00	0.00	0.00
TRINITY_DN924628_c0_g1	0.00	0.00	0.00	0.00	0.00	0.00	0.00	0.00	0.00	0.00
TRINITY_DN924629_c0_g1	0.00	0.00	0.00	0.00	0.00	0.00	0.00	0.00	0.00	0.00
TRINITY_DN92462_c1_g1	0.00	0.00	0.00	0.00	0.00	0.00	0.00	0.00	0.00	0.00
TRINITY_DN92462_c1_g2	0.00	0.00	0.00	0.00	9.39	0.00	0.00	0.00	0.00	0.00
TRINITY_DN924630_c0_g1	0.00	0.00	0.00	0.00	0.00	0.00	0.00	0.00	0.00	0.00
TRINITY_DN924631_c0_g1	0.00	0.00	0.00	2.16	7.17	0.00	0.00	0.00	3.36	0.00
TRINITY_DN924632_c0_g1	0.00	0.00	0.00	0.00	0.00	0.00	0.00	0.00	0.00	0.00
TRINITY_DN924634_c0_g1	0.00	0.00	0.00	0.00	9.77	0.00	0.00	0.00	0.00	0.00
TRINITY_DN924635_c0_g1	0.00	0.00	0.00	0.00	84.54	0.00	0.00	0.00	11.20	0.00
TRINITY_DN924637_c0_g1	0.00	0.00	2.50	4.59	5.08	5.01	0.00	0.00	16.71	2.26
TRINITY_DN92463_c0_g1	0.00	0.00	0.00	0.00	0.00	6.42	0.00	0.00	0.00	0.00
TRINITY_DN92463_c1_g1	0.00	0.00	0.00	0.00	0.00	0.00	0.00	0.00	0.00	0.00
TRINITY_DN92463_c2_g1	0.00	9.13	21.99	8.06	0.00	0.00	0.00	0.00	0.00	0.00
TRINITY_DN924645_c0_g1	0.00	10.06	0.00	0.00	12.33	0.00	0.00	0.00	0.00	0.00
TRINITY_DN924647_c0_g1	0.00	0.00	0.00	0.00	0.00	0.00	0.00	19.45	0.00	0.00
TRINITY_DN92464_c0_g1	0.00	0.00	0.00	3.76	8.97	0.00	0.00	0.00	0.00	0.00
TRINITY_DN92464_c0_g2	0.00	0.00	0.00	0.00	0.00	0.00	0.00	0.00	6.74	0.00
TRINITY_DN92464_c0_g3	0.00	0.00	0.00	7.47	6.21	0.00	0.00	0.00	5.80	0.00
TRINITY_DN92464_c1_g1	0.00	0.00	0.00	0.00	3.51	0.00	0.00	0.00	3.30	0.00
TRINITY_DN92464_c2_g1	0.00	0.00	0.00	0.00	0.00	0.00	0.00	0.00	0.00	0.00
TRINITY_DN92464_c4_g1	0.00	0.00	0.00	0.00	0.00	0.00	0.00	0.00	0.00	0.00
TRINITY_DN924650_c0_g1	0.00	0.00	0.00	0.00	20.48	0.00	0.00	0.00	0.00	0.00
TRINITY_DN924652_c0_g1	0.00	0.00	0.00	11.77	0.00	0.00	0.00	0.00	18.66	0.00
TRINITY_DN924653_c0_g1	0.00	0.00	0.00	0.00	0.00	0.00	0.00	0.00	18.91	0.00
TRINITY_DN924657_c0_g1	0.00	0.00	0.00	0.00	0.00	0.00	0.00	0.00	0.00	0.00
TRINITY_DN924658_c0_g1	0.00	0.00	0.00	0.00	0.00	0.00	0.00	0.00	0.00	0.00
TRINITY_DN924659_c0_g1	0.00	0.00	0.00	0.00	0.00	0.00	0.00	0.00	0.00	0.00
TRINITY_DN924660_c0_g1	0.00	0.00	0.00	5.40	9.12	0.00	0.00	0.00	8.48	0.00
TRINITY_DN924663_c0_g1	0.00	0.00	0.00	2.23	7.37	3.67	0.00	0.00	6.91	0.00
TRINITY_DN924664_c0_g1	0.00	0.00	0.00	0.00	0.00	0.00	0.00	0.00	0.00	0.00
TRINITY_DN924665_c0_g1	0.00	14.77	0.00	0.00	0.00	0.00	0.00	0.00	0.00	0.00
TRINITY_DN924667_c0_g1	0.00	41.28	0.00	0.00	0.00	0.00	0.00	0.00	11.75	0.00
TRINITY_DN924668_c0_g1	0.00	0.00	0.00	5.93	10.06	20.13	0.00	0.00	18.70	0.00
TRINITY_DN924669_c0_g1	0.00	0.00	0.00	28.65	0.00	0.00	0.00	0.00	0.00	14.08
TRINITY_DN92466_c0_g1	7.73	0.00	0.00	16.28	0.00	0.00	0.00	0.00	0.00	0.00
TRINITY_DN92466_c1_g1	0.00	0.00	7.12	4.17	0.00	5.37	1.16	0.00	0.00	0.00
TRINITY_DN92466_c1_g2	0.00	0.00	0.55	2.86	15.72	1.23	1.41	9.95	17.78	0.00
TRINITY_DN92466_c2_g1	0.00	0.00	0.00	3.97	0.00	0.00	0.00	0.00	12.38	0.00
TRINITY_DN92466_c3_g1	0.00	0.00	0.00	19.72	29.80	0.00	0.00	0.00	0.00	0.00
TRINITY_DN92466_c4_g1	0.00	15.73	0.00	2.58	10.73	0.00	0.00	0.00	16.17	0.00
TRINITY_DN92466_c5_g1	0.00	0.00	0.00	0.00	0.00	0.00	0.00	0.00	0.00	0.00
TRINITY_DN924671_c0_g1	0.00	0.00	0.00	5.58	0.00	0.00	0.00	0.00	8.78	0.00
TRINITY_DN924675_c0_g1	0.00	0.00	0.00	0.00	0.00	0.00	0.00	0.00	0.00	0.00
TRINITY_DN924676_c0_g1	0.00	0.00	0.00	4.18	6.92	0.00	0.00	0.00	3.25	0.00
TRINITY_DN924679_c0_g1	0.00	0.00	0.00	0.00	0.00	0.00	0.00	0.00	0.00	0.00
TRINITY_DN92467_c3_g1	0.00	0.00	22.14	19.87	33.76	0.00	0.00	0.00	0.00	0.00
TRINITY_DN92467_c5_g1	0.00	0.00	0.00	0.00	0.00	0.00	0.00	0.00	0.00	0.00
TRINITY_DN924681_c0_g1	0.00	0.00	0.00	0.00	0.00	0.00	0.00	0.00	0.00	0.00
TRINITY_DN924684_c0_g1	0.00	0.00	0.00	0.00	0.00	0.00	0.00	0.00	0.00	0.00
TRINITY_DN924685_c0_g1	0.00	0.00	0.00	3.02	0.00	0.00	0.00	0.00	14.08	0.00
TRINITY_DN924688_c0_g1	0.00	0.00	0.00	0.00	0.00	0.00	0.00	15.56	0.00	0.00
TRINITY_DN924689_c0_g1	0.00	15.80	0.00	0.00	0.00	19.31	0.00	0.00	0.00	0.00
TRINITY_DN92468_c11_g1	0.00	0.00	0.00	0.00	0.00	0.00	0.00	0.00	11.12	0.00
TRINITY_DN92468_c1_g1	0.00	0.00	0.00	0.00	0.00	0.00	0.00	14.48	0.00	0.00
TRINITY_DN92468_c2_g1	0.00	0.00	0.00	0.00	0.00	0.00	0.00	0.00	0.00	0.00
TRINITY_DN92468_c2_g2	0.00	24.44	29.19	16.83	68.33	14.80	0.00	23.89	58.39	0.00
TRINITY_DN92468_c4_g2	0.00	0.00	0.00	0.00	0.00	0.00	0.00	0.00	35.32	0.00
TRINITY_DN92468_c7_g1	0.00	0.00	0.00	0.00	0.00	0.00	0.00	0.00	0.00	0.00
TRINITY_DN924690_c0_g1	0.00	0.00	0.00	2.67	0.00	0.00	0.00	3.90	12.41	0.00
TRINITY_DN924691_c0_g1	0.00	0.00	0.00	0.00	0.00	0.00	0.00	0.00	13.60	0.00
TRINITY_DN924693_c0_g1	0.00	0.00	0.00	0.00	0.00	0.00	0.00	0.00	0.00	0.00
TRINITY_DN924694_c0_g1	0.00	0.00	0.00	0.00	0.00	0.00	0.00	0.00	0.00	0.00
TRINITY_DN924695_c0_g1	0.00	0.00	0.00	0.00	0.00	0.00	0.00	0.00	0.00	0.00
TRINITY_DN924698_c0_g1	0.00	0.00	0.00	15.28	0.00	0.00	0.00	0.00	0.00	0.00
TRINITY_DN9246_c0_g1	12.44	12.12	40.28	54.56	43.19	8.06	12.60	6.07	90.70	2.72
TRINITY_DN924701_c0_g1	0.00	0.00	0.00	6.97	40.52	5.83	0.00	0.00	0.00	0.00
TRINITY_DN924702_c0_g1	0.00	0.00	0.00	0.00	0.00	0.00	0.00	0.00	0.00	0.00
TRINITY_DN924703_c0_g1	0.00	0.00	0.00	0.00	0.00	0.00	0.00	0.00	0.00	0.00
TRINITY_DN924704_c0_g1	0.00	0.00	0.00	0.00	0.00	3.59	0.00	0.00	0.00	0.00
TRINITY_DN924706_c0_g1	0.00	0.00	0.00	0.00	0.00	0.00	0.00	0.00	0.00	0.00
TRINITY_DN924707_c0_g1	0.00	0.00	0.00	0.00	0.00	0.00	0.00	0.00	0.00	0.00
TRINITY_DN92470_c0_g2	0.00	0.00	0.00	0.00	3.13	12.43	0.00	0.00	14.69	0.00
TRINITY_DN92470_c0_g3	0.00	0.00	0.00	0.00	0.00	0.00	0.00	0.00	0.00	0.00
TRINITY_DN92470_c0_g5	0.00	13.85	11.93	4.38	7.27	4.78	0.00	4.34	19.94	0.00
TRINITY_DN92470_c0_g6	1.42	10.84	3.25	12.03	12.56	5.68	4.54	3.06	36.24	0.75
TRINITY_DN92470_c1_g1	0.00	0.00	0.00	0.00	0.00	0.00	0.00	0.00	0.00	0.00
TRINITY_DN924713_c0_g1	0.00	13.59	0.00	0.00	0.00	0.00	8.77	0.00	0.00	0.00
TRINITY_DN924714_c0_g1	0.00	0.00	0.00	0.00	0.00	0.00	0.00	0.00	0.00	0.00
TRINITY_DN924717_c0_g1	0.00	0.00	0.00	11.28	0.00	0.00	8.43	0.00	8.88	0.00
TRINITY_DN924718_c0_g1	0.00	0.00	0.00	0.00	5.45	0.00	0.00	0.00	15.25	0.00
TRINITY_DN924719_c0_g1	0.00	0.00	0.00	6.20	0.00	0.00	0.00	0.00	4.81	0.00
TRINITY_DN92471_c0_g1	0.00	0.00	0.00	5.98	0.00	0.00	0.00	0.00	13.92	0.00
TRINITY_DN924721_c0_g1	0.00	0.00	0.00	0.00	10.43	0.00	9.20	0.00	9.70	0.00
TRINITY_DN924722_c0_g1	0.00	0.00	0.00	4.99	0.00	8.44	0.00	7.36	0.00	0.00
TRINITY_DN924723_c0_g1	0.00	0.00	0.00	0.00	0.00	0.00	0.00	0.00	0.00	0.00
TRINITY_DN924727_c0_g1	0.00	0.00	32.01	0.00	0.00	0.00	0.00	0.00	0.00	0.00
TRINITY_DN924728_c0_g1	0.00	0.00	0.00	0.00	10.53	0.00	0.00	0.00	0.00	0.00
TRINITY_DN92472_c0_g1	0.00	0.00	0.00	0.00	0.00	0.00	0.00	0.00	50.81	0.00
TRINITY_DN92472_c0_g2	0.00	7.12	0.00	2.62	28.68	0.00	15.63	25.45	50.49	9.51
TRINITY_DN92472_c1_g1	0.00	0.00	0.00	0.00	0.00	0.00	0.00	0.00	0.00	0.00
TRINITY_DN92472_c1_g2	0.00	0.00	0.00	0.00	0.00	0.00	0.00	0.00	0.00	0.00
TRINITY_DN92472_c1_g4	0.00	0.00	0.00	0.00	14.21	0.00	0.00	12.54	13.22	0.00
TRINITY_DN92472_c3_g1	12.74	0.00	0.00	0.00	0.00	0.00	0.00	0.00	0.00	0.00
TRINITY_DN92472_c4_g1	0.00	0.00	0.00	0.00	0.00	0.00	0.00	0.00	0.00	0.00
TRINITY_DN92472_c5_g1	0.00	0.00	0.00	0.00	0.00	0.00	0.00	0.00	0.00	0.00
TRINITY_DN924730_c0_g1	0.00	12.35	27.31	0.00	0.00	0.00	2.27	0.00	0.00	0.00
TRINITY_DN924733_c0_g1	3.11	3.05	7.39	2.25	0.00	0.00	0.00	0.00	6.98	0.00
TRINITY_DN924735_c0_g1	0.00	0.00	8.80	21.01	8.87	0.00	0.00	0.00	0.00	0.00
TRINITY_DN924738_c0_g1	0.00	0.00	0.00	0.00	0.00	0.00	0.00	0.00	0.00	0.00
TRINITY_DN92473_c0_g1	0.00	0.00	0.00	0.00	0.00	0.00	0.00	0.00	15.24	0.00
TRINITY_DN924740_c0_g1	0.00	0.00	12.78	0.00	0.00	0.00	0.00	0.00	0.00	0.00
TRINITY_DN924742_c0_g1	11.68	33.21	225.63	144.33	381.34	121.94	47.61	95.99	530.24	11.85
TRINITY_DN924745_c0_g1	0.00	0.00	0.00	0.00	0.00	0.00	0.00	0.00	7.06	0.00
TRINITY_DN92474_c1_g1	0.00	0.00	0.00	0.00	5.49	0.00	0.00	0.00	0.00	0.00
TRINITY_DN92474_c1_g2	0.00	0.00	0.00	0.00	16.57	0.00	0.00	0.00	0.00	0.00
TRINITY_DN92474_c2_g1	0.00	0.00	19.40	0.00	0.00	0.00	0.00	0.00	0.00	0.00
TRINITY_DN924750_c0_g1	0.00	0.00	0.00	0.00	0.00	0.00	0.00	0.00	0.00	0.00
TRINITY_DN924753_c0_g1	0.00	0.00	0.00	0.00	0.00	0.00	0.00	0.00	0.00	0.00
TRINITY_DN924756_c0_g1	0.00	0.00	0.00	0.00	0.00	0.00	0.00	0.00	4.51	0.00
TRINITY_DN924757_c0_g1	0.00	0.00	0.00	6.11	0.00	0.00	0.00	0.00	0.00	0.00
TRINITY_DN924758_c0_g1	0.00	6.16	7.49	0.00	0.00	0.00	0.00	0.00	14.00	0.00
TRINITY_DN924759_c0_g1	0.00	0.00	0.00	2.68	0.00	0.00	0.00	0.00	16.60	0.00
TRINITY_DN92475_c0_g1	0.00	0.00	0.00	0.00	0.00	0.00	0.00	0.00	28.37	0.00
TRINITY_DN92475_c0_g2	0.00	0.00	0.00	0.00	0.00	59.93	0.00	0.00	0.00	0.00
TRINITY_DN924762_c0_g1	0.00	0.00	0.00	0.00	0.00	0.00	0.00	0.00	0.00	0.00
TRINITY_DN924763_c0_g1	0.00	27.28	0.00	3.99	0.00	0.00	5.95	0.00	0.00	0.00
TRINITY_DN924764_c0_g1	0.00	0.00	0.00	0.00	0.00	0.00	0.00	0.00	0.00	0.00
TRINITY_DN924765_c0_g1	0.00	11.35	0.00	0.00	0.00	41.51	0.00	0.00	12.92	0.00
TRINITY_DN924766_c0_g1	0.00	0.00	0.00	0.00	0.00	0.00	0.00	0.00	12.03	0.00
TRINITY_DN924768_c0_g1	0.00	0.00	0.00	0.00	0.00	0.00	0.00	0.00	13.81	0.00
TRINITY_DN92476_c0_g1	0.00	0.00	1.83	0.00	0.00	0.00	0.00	0.00	0.00	0.00
TRINITY_DN92476_c0_g2	0.00	0.00	0.00	0.00	0.00	0.00	0.00	0.00	0.00	0.00
TRINITY_DN92476_c0_g3	0.00	0.00	11.20	0.00	0.00	0.00	0.00	0.00	0.00	0.00
TRINITY_DN92476_c0_g4	0.00	0.00	0.00	0.00	0.00	0.00	0.00	0.00	0.00	0.00
TRINITY_DN92476_c1_g1	0.00	0.00	0.00	0.00	0.00	0.00	0.00	0.00	0.00	0.00
TRINITY_DN92476_c3_g1	0.00	0.00	0.00	7.48	12.70	0.00	0.00	0.00	0.00	0.00
TRINITY_DN92476_c4_g1	0.00	0.00	0.00	0.00	0.00	0.00	0.00	0.00	0.00	0.00
TRINITY_DN924772_c0_g1	0.00	0.00	0.00	0.00	0.00	0.00	0.00	0.00	10.06	0.00
TRINITY_DN924773_c0_g1	0.00	0.00	7.64	0.00	0.00	0.00	13.64	0.00	7.14	0.00
TRINITY_DN924774_c0_g1	0.00	0.00	0.00	0.00	0.00	0.00	0.00	0.00	12.18	0.00
TRINITY_DN924777_c0_g1	0.00	0.00	0.00	8.61	0.00	0.00	0.00	0.00	0.00	0.00
TRINITY_DN924779_c0_g1	0.00	0.00	0.00	0.00	0.00	0.00	0.00	0.00	0.00	0.00
TRINITY_DN92477_c0_g1	0.00	0.00	0.00	15.12	20.86	0.00	0.00	13.24	3.26	0.00
TRINITY_DN924782_c0_g1	0.00	0.00	0.00	0.00	0.00	0.00	0.00	0.00	0.00	0.00
TRINITY_DN924784_c0_g1	0.00	0.00	25.77	6.22	0.00	0.00	0.00	0.00	0.00	0.00
TRINITY_DN924785_c0_g1	0.00	0.00	0.00	0.00	11.67	0.00	5.24	0.00	0.00	0.00
TRINITY_DN924789_c0_g1	0.00	0.00	0.00	0.00	0.00	16.18	0.00	0.00	0.00	0.00
TRINITY_DN92478_c0_g1	0.00	10.60	0.00	0.00	0.00	0.00	0.00	6.42	18.74	0.00
TRINITY_DN92478_c0_g2	0.00	0.00	17.28	34.11	32.62	17.53	15.43	0.00	83.52	0.00
TRINITY_DN924792_c0_g1	0.00	0.00	0.00	0.00	0.00	0.00	0.00	0.00	0.00	0.00
TRINITY_DN924797_c0_g1	0.00	0.00	0.00	0.00	0.00	0.00	0.00	0.00	0.00	0.00
TRINITY_DN924798_c0_g1	0.00	0.00	0.00	0.00	7.63	0.00	0.00	0.00	0.00	0.00
TRINITY_DN924799_c0_g1	0.00	0.00	0.00	0.00	0.00	0.00	0.00	0.00	0.00	0.00
TRINITY_DN92479_c1_g1	0.00	0.00	0.00	6.98	0.00	0.00	0.00	0.00	0.00	0.00
TRINITY_DN92479_c1_g2	0.00	0.00	0.00	0.00	0.00	0.00	0.00	0.00	0.00	0.00
TRINITY_DN92479_c1_g3	0.00	0.00	0.00	0.00	0.00	0.00	0.00	0.00	0.00	0.00
TRINITY_DN92479_c2_g1	0.00	0.00	0.00	0.00	0.00	0.00	12.16	0.00	0.00	0.00
TRINITY_DN9247_c0_g1	5.71	0.00	18.79	16.62	86.63	2.63	20.49	7.25	75.48	0.00
TRINITY_DN9247_c0_g2	0.00	129.89	150.87	184.96	391.79	106.60	84.19	127.59	848.98	47.30
TRINITY_DN9247_c1_g1	0.00	0.00	0.00	28.82	0.00	10.16	0.00	0.00	66.38	0.00
TRINITY_DN9247_c2_g1	0.00	0.00	16.12	29.13	66.46	13.91	14.38	0.00	0.00	0.00
TRINITY_DN9247_c5_g2	0.00	0.00	0.00	0.00	0.00	0.00	0.00	0.00	0.00	0.00
TRINITY_DN9247_c6_g1	0.00	22.14	0.00	0.00	0.00	18.89	0.00	0.00	25.25	0.00
TRINITY_DN9247_c7_g1	0.00	0.00	0.00	0.00	0.00	12.52	0.00	0.00	72.66	0.00
TRINITY_DN9247_c9_g1	0.00	0.00	0.00	0.00	0.00	0.00	0.00	0.00	0.00	0.00
TRINITY_DN924800_c0_g1	0.00	0.00	0.00	0.00	0.00	0.00	0.00	0.00	0.00	0.00
TRINITY_DN924802_c0_g1	0.00	7.42	0.00	5.37	0.00	0.00	0.00	0.00	0.00	0.00
TRINITY_DN924803_c0_g1	0.00	0.00	0.00	0.00	0.00	0.00	0.00	0.00	0.00	0.00
TRINITY_DN924805_c0_g1	0.00	0.00	0.00	0.00	27.80	0.00	0.00	12.27	12.92	0.00
TRINITY_DN924808_c0_g1	0.00	0.00	0.00	0.00	0.00	0.00	0.00	0.00	0.00	0.00
TRINITY_DN924809_c0_g1	0.00	0.00	0.00	3.03	0.00	0.00	0.00	0.00	4.71	0.00
TRINITY_DN92480_c0_g1	0.00	0.00	0.00	0.00	9.53	0.00	0.00	0.00	2.99	0.00
TRINITY_DN92480_c0_g2	0.00	3.24	17.57	0.00	11.71	0.00	0.00	0.00	39.51	0.00
TRINITY_DN92480_c0_g3	0.00	0.00	0.00	0.00	0.00	0.00	0.00	0.00	0.00	0.00
TRINITY_DN92480_c1_g1	0.00	0.00	0.00	8.76	0.00	0.00	0.00	0.00	0.00	0.00
TRINITY_DN92480_c2_g1	0.00	6.46	0.00	0.00	7.91	7.94	0.00	6.91	7.35	0.00
TRINITY_DN92480_c5_g1	0.00	22.14	0.00	0.00	0.00	0.00	0.00	0.00	0.00	0.00
TRINITY_DN92480_c6_g1	0.00	0.00	0.00	0.00	0.00	0.00	0.00	0.00	0.00	0.00
TRINITY_DN924811_c0_g1	0.00	0.00	6.51	0.00	0.00	0.00	0.00	0.00	6.17	0.00
TRINITY_DN924812_c0_g1	0.00	0.00	16.42	5.23	0.00	0.00	0.00	0.00	0.00	0.00
TRINITY_DN924813_c0_g1	0.00	0.00	12.12	0.00	0.00	0.00	0.00	0.00	0.00	0.00
TRINITY_DN924814_c0_g1	0.00	0.00	0.00	0.00	3.01	3.72	0.00	0.00	2.82	0.00
TRINITY_DN924815_c0_g1	0.00	0.00	0.00	0.00	0.00	0.00	0.00	0.00	0.00	0.00
TRINITY_DN924816_c0_g1	0.00	0.00	0.00	0.00	0.00	0.00	0.00	0.00	12.62	0.00
TRINITY_DN924817_c0_g1	0.00	0.00	0.00	0.00	6.40	0.00	5.73	0.00	0.00	0.00
TRINITY_DN924818_c0_g1	0.00	0.00	0.00	0.00	0.00	0.00	0.00	0.00	0.00	0.00
TRINITY_DN924819_c0_g1	0.00	0.00	0.00	0.00	0.00	0.00	0.00	0.00	31.93	0.00
TRINITY_DN92481_c0_g1	0.00	0.00	0.00	0.00	0.00	0.00	0.00	0.00	0.00	0.00
TRINITY_DN924820_c0_g1	0.00	0.00	0.00	0.00	7.17	0.00	0.00	0.00	0.00	0.00
TRINITY_DN924821_c0_g1	0.00	0.00	0.00	0.00	0.00	0.00	0.00	0.00	0.00	0.00
TRINITY_DN924823_c0_g1	0.00	0.00	0.00	0.00	0.00	5.85	0.00	0.00	0.00	0.00
TRINITY_DN924826_c0_g1	0.00	0.00	0.00	0.00	6.52	0.00	2.94	5.80	0.00	0.00
TRINITY_DN924827_c0_g1	0.00	0.00	0.00	11.66	0.00	0.00	0.00	0.00	0.00	0.00
TRINITY_DN924828_c0_g1	0.00	0.00	7.42	0.00	0.00	0.00	0.00	0.00	0.00	0.00
TRINITY_DN924829_c0_g1	0.00	0.00	0.00	0.00	0.00	0.00	0.00	0.00	0.00	0.00
TRINITY_DN92482_c0_g1	0.69	0.00	13.31	60.25	19.57	5.47	7.31	3.68	107.07	0.73
TRINITY_DN92482_c0_g2	0.00	0.00	11.06	0.00	9.57	13.87	0.00	0.00	15.79	0.00
TRINITY_DN92482_c3_g1	0.00	0.00	0.00	8.11	0.00	0.00	0.00	0.00	0.00	0.00
TRINITY_DN924830_c0_g1	0.00	0.00	0.00	10.67	0.00	0.00	0.00	0.00	0.00	0.00
TRINITY_DN924831_c0_g1	0.00	0.00	4.16	0.00	0.00	0.00	0.00	7.38	0.00	0.00
TRINITY_DN924832_c0_g1	0.00	0.00	0.00	0.00	12.86	0.00	0.00	0.00	0.00	0.00
TRINITY_DN924835_c0_g1	0.00	0.00	0.00	0.00	0.00	0.00	0.00	0.00	0.00	0.00
TRINITY_DN924836_c0_g1	0.00	0.00	0.00	0.00	0.00	12.50	0.00	0.00	7.79	0.00
TRINITY_DN924838_c0_g1	0.00	0.00	0.00	0.00	0.00	0.00	0.00	0.00	0.00	0.00
TRINITY_DN92483_c0_g1	0.00	14.48	0.00	0.00	0.00	0.00	0.00	0.00	16.56	0.00
TRINITY_DN92483_c0_g3	0.00	23.90	34.64	14.10	26.31	0.00	2.63	2.60	8.23	2.59
TRINITY_DN92483_c1_g1	0.00	0.00	0.00	0.00	0.00	0.00	0.00	0.00	0.00	0.00
TRINITY_DN924840_c0_g1	0.00	0.00	0.00	0.00	0.00	0.00	0.00	0.00	9.08	0.00
TRINITY_DN924841_c0_g1	16.23	0.00	0.00	0.00	0.00	0.00	0.00	0.00	0.00	0.00
TRINITY_DN924845_c0_g1	0.00	0.00	0.00	0.00	0.00	0.00	0.00	0.00	0.00	0.00
TRINITY_DN924846_c0_g1	0.00	0.00	0.00	0.00	8.96	0.00	0.00	0.00	8.34	0.00
TRINITY_DN924847_c0_g1	0.00	0.00	0.00	0.00	0.00	0.00	0.00	0.00	0.00	0.00
TRINITY_DN92484_c0_g1	0.00	0.00	0.00	0.00	0.00	0.00	2.78	0.00	1.72	0.00
TRINITY_DN92484_c2_g1	0.00	0.00	0.00	0.00	0.00	0.00	0.00	0.00	0.00	0.00
TRINITY_DN924850_c0_g1	0.00	6.67	0.00	0.00	8.16	0.00	0.00	0.00	0.00	0.00
TRINITY_DN924854_c0_g1	0.00	0.00	0.00	0.00	0.00	0.00	0.00	0.00	0.00	0.00
TRINITY_DN924855_c0_g1	0.00	0.00	0.00	0.00	0.00	0.00	0.00	0.00	34.71	0.00
TRINITY_DN924856_c0_g1	0.00	0.00	0.00	0.00	0.00	0.00	0.00	0.00	0.00	0.00
TRINITY_DN924857_c0_g1	0.00	0.00	0.00	0.00	0.00	0.00	0.00	0.00	37.32	0.00
TRINITY_DN924858_c0_g1	0.00	0.00	0.00	0.00	0.00	0.00	0.00	0.00	0.00	0.00
TRINITY_DN924859_c0_g1	0.00	0.00	0.00	0.00	0.00	0.00	0.00	0.00	0.00	0.00
TRINITY_DN924861_c0_g1	0.00	0.00	7.12	0.00	0.00	0.00	7.02	0.00	0.00	0.00
TRINITY_DN924862_c0_g1	0.00	0.00	4.47	0.00	0.00	0.00	0.00	0.00	0.73	0.00
TRINITY_DN924865_c0_g1	0.00	0.00	27.55	0.00	0.00	0.00	6.17	0.00	0.00	0.00
TRINITY_DN924866_c0_g1	0.00	0.00	0.00	0.00	0.00	0.00	0.00	0.00	0.00	0.00
TRINITY_DN92486_c0_g1	0.00	0.00	0.00	0.00	0.00	0.00	0.00	0.00	0.00	0.00
TRINITY_DN92486_c0_g3	0.00	0.00	0.00	0.00	0.00	0.00	0.00	0.00	0.00	0.00
TRINITY_DN92486_c1_g1	0.00	0.00	0.00	11.87	0.00	0.00	0.00	0.00	0.00	0.00
TRINITY_DN924873_c0_g1	0.00	0.00	0.00	0.00	0.00	0.00	0.00	0.00	0.00	0.00
TRINITY_DN924875_c0_g1	0.00	1.47	5.06	4.64	0.00	11.82	0.00	0.00	0.00	0.00
TRINITY_DN924876_c0_g1	0.00	0.00	0.00	0.00	0.00	0.00	0.00	0.00	0.00	0.00
TRINITY_DN924877_c0_g1	0.00	0.00	0.00	0.00	0.00	0.00	0.00	0.00	10.49	0.00
TRINITY_DN924878_c0_g1	0.00	0.00	0.00	0.00	0.00	0.00	0.00	0.00	0.00	0.00
TRINITY_DN924879_c0_g1	0.00	0.00	5.45	0.00	10.93	0.00	0.00	0.00	0.00	0.00
TRINITY_DN92487_c0_g1	0.00	0.00	17.14	0.00	0.00	0.00	0.00	0.00	11.00	0.00
TRINITY_DN92487_c0_g2	0.00	0.00	5.31	0.00	10.65	0.00	0.00	14.03	24.88	0.00
TRINITY_DN92487_c1_g2	0.00	0.00	0.00	0.00	0.00	0.00	0.00	0.00	6.81	0.00
TRINITY_DN92487_c2_g1	0.00	0.00	0.00	0.00	0.00	0.00	0.00	0.00	16.56	0.00
TRINITY_DN924880_c0_g1	0.00	0.00	0.00	0.00	0.00	0.00	0.00	0.00	0.00	0.00
TRINITY_DN924881_c0_g1	0.00	0.00	0.00	4.25	0.00	14.34	0.00	0.00	19.85	0.00
TRINITY_DN924882_c0_g1	0.00	0.00	0.00	0.00	0.00	0.00	0.00	0.00	0.00	4.06
TRINITY_DN924883_c0_g1	0.00	0.00	0.00	0.00	7.25	0.00	0.00	0.00	0.00	0.00
TRINITY_DN924887_c0_g1	0.00	0.00	0.00	0.00	0.00	0.00	0.00	0.00	0.00	4.20
TRINITY_DN924888_c0_g1	0.00	0.00	0.00	0.00	0.00	0.00	0.00	0.00	16.56	0.00
TRINITY_DN924889_c0_g1	0.00	0.00	0.00	0.00	0.00	0.00	0.00	0.00	0.00	0.00
TRINITY_DN92488_c0_g1	0.00	8.82	8.92	13.07	56.94	11.53	3.24	17.51	38.12	4.45
TRINITY_DN92488_c0_g2	2.37	12.21	70.15	25.37	118.22	21.06	16.63	16.33	107.83	2.46
TRINITY_DN92488_c2_g1	0.00	0.00	17.44	31.43	0.00	0.00	0.00	0.00	0.00	0.00
TRINITY_DN924892_c0_g1	0.00	0.00	0.00	0.00	0.00	0.00	0.00	0.00	0.00	0.00
TRINITY_DN924893_c0_g1	0.00	0.00	0.00	0.00	26.36	0.00	0.00	0.00	7.28	0.00
TRINITY_DN924894_c0_g1	0.00	0.00	0.00	0.00	0.00	0.00	5.40	0.00	0.00	0.00
TRINITY_DN924895_c0_g1	0.00	0.00	0.00	0.00	0.00	0.00	0.00	0.00	7.53	0.00
TRINITY_DN924896_c0_g1	0.00	0.00	0.00	0.00	0.00	0.00	0.00	14.26	0.00	0.00
TRINITY_DN924899_c0_g1	0.00	0.00	0.00	0.00	6.61	0.00	0.00	0.00	6.16	0.00
TRINITY_DN92489_c0_g1	0.00	0.00	3.51	0.00	3.54	7.06	0.00	0.00	13.30	0.00
TRINITY_DN92489_c0_g2	0.00	0.00	0.00	0.00	5.59	0.00	0.00	0.00	5.22	0.00
TRINITY_DN92489_c1_g1	0.00	0.00	0.00	0.00	0.00	0.00	0.00	0.00	0.00	0.00
TRINITY_DN9248_c0_g1	16.28	90.77	213.33	132.28	372.92	202.98	45.06	125.25	486.52	11.70
TRINITY_DN9248_c11_g1	0.00	0.00	0.00	0.00	0.00	0.00	0.00	0.00	0.00	0.00
TRINITY_DN9248_c1_g1	0.00	2.82	11.99	8.23	20.28	3.58	0.00	11.83	28.86	0.00
TRINITY_DN9248_c1_g2	17.51	417.51	749.83	503.08	1676.83	507.05	249.26	285.33	1772.75	115.11
TRINITY_DN9248_c2_g1	0.00	0.00	0.00	0.00	0.00	19.81	0.00	0.00	15.36	0.00
TRINITY_DN9248_c3_g1	0.00	0.00	0.00	0.00	0.00	0.00	0.00	0.00	0.00	0.00
TRINITY_DN9248_c8_g1	0.00	0.00	0.00	10.83	0.00	0.00	0.00	0.00	0.00	0.00
TRINITY_DN924900_c0_g1	0.00	0.00	0.00	0.00	0.00	0.00	0.00	0.00	0.00	0.00
TRINITY_DN924901_c0_g1	0.00	0.00	0.00	8.07	0.00	0.00	0.00	0.00	0.00	0.00
TRINITY_DN924902_c0_g1	0.00	1.97	0.00	0.00	0.00	0.00	0.00	0.00	4.54	0.00
TRINITY_DN924906_c0_g1	0.00	0.00	0.00	0.00	0.00	0.00	0.00	14.87	0.00	0.00
TRINITY_DN924907_c0_g1	0.00	0.00	0.00	0.00	0.00	0.00	0.00	0.00	0.00	0.00
TRINITY_DN924908_c0_g1	0.00	0.00	0.00	0.00	0.00	0.00	0.00	0.00	5.95	0.00
TRINITY_DN924909_c0_g1	0.00	0.00	0.00	0.00	9.33	0.00	0.00	0.00	0.00	0.00
TRINITY_DN92490_c0_g1	0.00	4.35	0.00	0.00	0.00	6.65	0.00	4.66	11.00	0.00
TRINITY_DN92490_c0_g2	0.00	0.00	0.00	10.09	0.00	0.00	0.00	0.00	0.00	0.00
TRINITY_DN92490_c0_g3	0.00	15.76	19.01	0.00	19.64	0.00	0.00	34.89	36.33	0.00
TRINITY_DN92490_c1_g1	0.00	0.00	0.00	0.00	0.00	0.00	0.00	0.00	21.78	0.00
TRINITY_DN924912_c0_g1	0.00	0.00	0.00	0.00	0.00	19.65	0.00	0.00	27.42	0.00
TRINITY_DN924914_c0_g1	0.00	0.00	0.00	10.55	0.00	0.00	0.00	0.00	0.00	0.00
TRINITY_DN924917_c0_g1	0.00	0.00	0.00	0.00	0.00	0.00	0.00	0.00	0.00	0.00
TRINITY_DN924918_c0_g1	0.00	0.00	0.00	0.00	0.00	0.00	0.00	0.00	29.63	0.00
TRINITY_DN92491_c0_g1	0.00	0.00	0.00	0.00	8.63	0.00	0.00	0.00	7.93	0.00
TRINITY_DN92491_c1_g1	0.00	9.59	0.00	13.84	23.53	0.00	0.00	0.00	43.69	0.00
TRINITY_DN92491_c3_g1	0.00	0.00	0.00	0.00	0.00	14.99	0.00	0.00	0.00	0.00
TRINITY_DN92491_c6_g1	0.00	0.00	0.00	0.00	0.00	0.00	0.00	0.00	0.00	0.00
TRINITY_DN924920_c0_g1	0.00	0.00	0.00	0.00	0.00	0.00	0.00	0.00	0.00	0.00
TRINITY_DN924921_c0_g1	0.00	0.00	0.00	2.35	0.00	0.00	3.51	0.00	6.69	0.00
TRINITY_DN924922_c0_g1	0.00	0.00	0.00	0.00	0.00	0.00	0.00	0.00	0.00	0.00
TRINITY_DN924923_c0_g1	0.00	0.00	8.80	0.00	0.00	0.00	0.00	2.64	5.58	0.00
TRINITY_DN924924_c0_g1	0.00	0.00	0.00	0.00	0.00	0.00	0.00	0.00	0.00	0.00
TRINITY_DN924925_c0_g1	0.00	0.00	15.33	0.00	25.26	25.32	0.00	0.00	0.00	0.00
TRINITY_DN924928_c0_g1	0.00	0.00	0.00	6.45	0.00	0.00	0.00	0.00	0.00	0.00
TRINITY_DN92492_c0_g1	0.00	0.00	21.56	0.00	2.38	0.00	0.00	0.00	4.48	0.00
TRINITY_DN924930_c0_g1	0.00	4.77	0.00	0.00	0.00	0.00	0.00	0.00	0.00	0.00
TRINITY_DN924931_c0_g1	0.00	0.00	0.00	8.98	0.00	0.00	0.00	0.00	0.00	0.00
TRINITY_DN924932_c0_g1	0.00	0.00	0.00	4.21	0.00	0.00	0.00	0.00	32.78	0.00
TRINITY_DN924933_c0_g1	0.00	0.00	0.00	0.00	0.00	0.00	0.00	0.00	0.00	0.00
TRINITY_DN924934_c0_g1	0.00	0.00	0.00	9.32	0.00	0.00	0.00	0.00	0.00	0.00
TRINITY_DN924935_c0_g1	0.00	2.97	0.00	6.57	18.11	0.00	3.26	0.00	27.17	3.21
TRINITY_DN924936_c0_g1	0.00	0.00	0.00	2.41	0.00	3.99	0.00	0.00	7.47	0.00
TRINITY_DN924937_c0_g1	0.00	0.00	0.00	0.00	0.00	7.31	0.00	0.00	0.00	0.00
TRINITY_DN92493_c0_g1	0.00	0.00	12.82	15.49	52.58	13.05	11.49	11.54	48.72	0.00
TRINITY_DN924942_c0_g1	0.00	0.00	0.00	0.00	20.24	0.00	0.00	0.00	0.00	0.00
TRINITY_DN924944_c0_g1	0.00	0.00	0.00	0.00	0.00	0.00	0.00	0.00	0.00	0.00
TRINITY_DN924945_c0_g1	0.00	0.00	0.00	0.00	0.00	0.00	0.00	0.00	3.25	0.00
TRINITY_DN924948_c0_g1	0.00	0.00	0.00	0.00	0.00	0.00	0.00	0.00	0.00	0.00
TRINITY_DN92494_c0_g1	0.00	0.00	21.55	0.00	0.00	0.00	0.00	0.00	20.35	0.00
TRINITY_DN92494_c1_g1	0.00	0.00	0.00	0.00	0.00	0.00	0.00	0.00	11.05	0.00
TRINITY_DN92494_c2_g1	0.00	0.00	0.00	0.00	0.00	0.00	0.00	0.00	0.00	0.00
TRINITY_DN92494_c3_g1	0.00	0.00	0.00	0.00	18.73	0.00	0.00	0.00	17.33	0.00
TRINITY_DN92494_c3_g2	0.00	0.00	0.00	0.00	14.20	0.00	0.00	0.00	0.00	0.00
TRINITY_DN92494_c3_g3	0.00	0.00	0.00	0.00	0.00	0.00	18.29	0.00	9.64	0.00
TRINITY_DN92494_c6_g1	0.00	0.00	0.00	0.00	0.00	19.07	0.00	0.00	0.00	0.00
TRINITY_DN924953_c0_g1	0.00	0.00	0.00	0.00	3.58	0.00	0.00	0.00	0.00	0.00
TRINITY_DN924955_c0_g1	0.00	0.00	0.00	0.00	0.00	0.00	0.00	0.00	6.05	0.00
TRINITY_DN924957_c0_g1	0.00	0.00	0.00	5.28	0.00	0.00	0.00	0.00	8.30	0.00
TRINITY_DN924958_c0_g1	0.00	0.00	0.00	8.64	9.56	4.79	0.00	0.00	4.46	0.00
TRINITY_DN92495_c0_g1	0.00	0.00	0.00	0.00	0.00	0.00	0.00	0.00	6.35	0.00
TRINITY_DN92495_c1_g1	0.00	0.00	0.00	0.00	18.46	0.00	0.00	10.84	0.00	0.00
TRINITY_DN92495_c2_g1	0.00	0.00	0.00	0.00	0.00	0.00	0.00	0.00	0.00	0.00
TRINITY_DN92495_c3_g1	0.00	0.00	0.00	0.00	0.00	0.00	0.00	0.00	0.00	0.00
TRINITY_DN92495_c4_g1	0.00	0.00	0.00	0.00	16.57	24.93	0.00	0.00	0.00	0.00
TRINITY_DN92495_c5_g1	0.00	0.00	0.00	0.00	0.00	0.00	0.00	0.00	0.00	0.00
TRINITY_DN92495_c6_g1	0.00	0.00	0.00	1.62	0.00	1.75	0.00	0.00	0.00	0.00
TRINITY_DN924960_c0_g1	0.00	0.00	0.00	0.00	0.00	0.00	0.00	0.00	0.00	0.00
TRINITY_DN924961_c0_g1	0.00	0.00	0.00	0.00	0.00	0.00	0.00	0.00	0.00	0.00
TRINITY_DN924965_c0_g1	0.00	0.00	0.00	0.00	0.00	0.00	0.00	0.00	17.66	0.00
TRINITY_DN924966_c0_g1	0.00	0.00	0.00	0.00	0.00	0.00	0.00	0.00	0.00	0.00
TRINITY_DN924967_c0_g1	0.00	0.00	0.00	0.00	0.00	0.00	0.00	0.00	0.00	0.00
TRINITY_DN924969_c0_g1	0.00	0.00	0.00	17.38	14.78	0.00	0.00	0.00	4.41	0.00
TRINITY_DN92496_c0_g1	4.16	6.81	93.03	18.71	45.52	12.60	3.51	11.20	37.55	6.58
TRINITY_DN92496_c0_g3	0.00	0.00	0.00	9.92	0.00	0.00	0.00	12.44	0.00	18.66
TRINITY_DN92496_c2_g1	0.00	0.00	0.00	0.00	0.00	0.00	0.00	0.00	0.00	0.00
TRINITY_DN92496_c2_g2	0.00	0.00	0.00	0.00	0.00	0.00	0.00	0.00	0.00	0.00
TRINITY_DN924970_c0_g1	0.00	0.00	0.00	0.00	0.00	0.00	0.00	0.00	0.00	0.00
TRINITY_DN924971_c0_g1	0.00	0.00	0.00	0.00	0.00	0.00	0.00	0.00	0.00	0.00
TRINITY_DN924972_c0_g1	0.00	0.00	0.00	6.67	0.00	0.00	0.00	0.00	0.00	0.00
TRINITY_DN924974_c0_g1	0.00	0.00	0.00	0.00	0.00	0.00	0.00	0.00	0.00	0.00
TRINITY_DN924975_c0_g1	0.00	0.00	0.00	0.00	0.00	0.00	0.00	0.00	0.00	0.00
TRINITY_DN924976_c0_g1	0.00	0.00	0.00	0.00	0.00	0.00	0.00	0.00	6.97	0.00
TRINITY_DN924977_c0_g1	0.00	0.00	13.19	0.00	13.50	0.00	0.00	0.00	0.00	0.00
TRINITY_DN924978_c0_g1	0.00	0.00	7.28	0.00	0.00	7.37	0.00	0.00	6.81	0.00
TRINITY_DN92497_c0_g1	0.00	0.00	0.00	0.00	0.00	1.41	0.00	0.00	10.56	0.00
TRINITY_DN924983_c0_g1	0.00	0.00	0.00	8.61	0.00	29.11	0.00	0.00	0.00	0.00
TRINITY_DN924984_c0_g1	0.00	0.00	0.00	0.00	0.00	0.00	0.00	0.00	5.73	0.00
TRINITY_DN924985_c0_g1	0.00	0.00	0.00	0.00	0.00	0.00	0.00	0.00	14.79	0.00
TRINITY_DN924986_c0_g1	0.00	0.00	12.78	15.37	6.40	0.00	0.00	0.00	0.00	0.00
TRINITY_DN924987_c0_g1	0.00	0.00	0.00	0.00	0.00	0.00	0.00	7.48	0.00	0.00
TRINITY_DN924988_c0_g1	0.00	0.00	0.00	0.00	0.00	0.00	0.00	0.00	0.00	0.00
TRINITY_DN92498_c0_g2	0.00	0.00	0.00	0.00	0.00	0.00	0.00	0.00	43.21	0.00
TRINITY_DN92498_c1_g1	0.00	0.00	0.00	0.00	8.16	0.00	0.00	0.00	7.57	0.00
TRINITY_DN92498_c2_g1	0.00	0.00	0.00	0.00	0.00	0.00	0.00	0.00	0.00	0.00
TRINITY_DN924990_c0_g1	0.00	0.00	0.00	0.00	0.00	0.00	0.00	0.00	0.00	0.00
TRINITY_DN924992_c0_g1	0.00	0.00	0.00	0.00	0.00	0.00	0.00	0.00	0.00	0.00
TRINITY_DN924995_c0_g1	0.00	0.00	0.00	0.00	0.00	0.00	0.00	0.00	0.00	0.00
TRINITY_DN924996_c0_g1	0.00	0.00	0.00	0.00	0.00	0.00	0.00	0.00	0.00	0.00
TRINITY_DN924997_c0_g1	0.00	0.00	0.00	0.00	0.00	0.00	0.00	0.00	0.00	0.00
TRINITY_DN924999_c0_g1	0.00	0.00	0.00	0.00	0.00	0.00	0.00	0.00	0.00	0.00
TRINITY_DN92499_c2_g1	0.00	0.00	0.00	0.00	0.00	0.00	0.00	0.00	0.00	0.00
TRINITY_DN92499_c4_g1	0.00	0.00	0.00	0.00	0.00	0.00	0.00	0.00	0.00	0.00
TRINITY_DN9249_c0_g1	0.00	0.00	22.14	0.00	22.50	0.00	0.00	0.00	0.00	0.00
TRINITY_DN9249_c0_g2	0.00	10.16	0.00	12.22	0.00	10.77	0.00	17.79	14.95	0.00
TRINITY_DN9249_c0_g3	0.00	0.00	0.00	0.00	0.00	0.00	0.00	0.00	0.00	0.00
TRINITY_DN9249_c0_g4	0.00	0.00	0.00	7.80	0.00	0.00	0.00	0.00	0.00	0.00
TRINITY_DN924_c0_g1	3.30	44.27	95.26	65.96	213.94	52.74	32.92	32.34	318.06	15.38
TRINITY_DN925001_c0_g1	0.00	0.00	0.00	2.82	0.00	0.00	0.00	0.00	17.50	0.00
TRINITY_DN925002_c0_g1	0.00	0.00	27.39	5.45	0.00	0.00	0.00	0.00	0.00	0.00
TRINITY_DN925003_c0_g1	0.00	0.00	0.00	3.84	0.00	0.00	0.00	0.00	17.93	0.00
TRINITY_DN925004_c0_g1	0.00	0.00	0.00	0.00	0.00	0.00	0.00	0.00	13.39	0.00
TRINITY_DN925006_c0_g1	0.00	16.53	0.00	0.00	0.00	0.00	0.00	0.00	0.00	0.00
TRINITY_DN925008_c0_g1	0.00	0.00	0.00	0.00	0.00	0.00	0.00	0.00	15.83	0.00
TRINITY_DN925009_c0_g1	0.00	0.00	0.00	0.00	0.00	0.00	0.00	0.00	0.00	0.00
TRINITY_DN92500_c0_g1	0.00	4.07	3.61	3.11	5.52	19.30	0.00	0.00	13.92	0.00
TRINITY_DN92500_c0_g6	0.00	6.69	0.00	0.00	0.00	0.00	0.00	0.00	6.78	0.00
TRINITY_DN92500_c1_g1	0.00	0.00	0.00	0.00	0.00	0.00	0.00	0.00	0.00	0.00
TRINITY_DN92500_c2_g1	0.00	0.00	0.00	4.79	0.00	0.00	0.00	0.00	0.00	0.00
TRINITY_DN92500_c4_g1	0.00	0.00	0.00	0.00	0.00	0.00	0.00	12.82	0.00	0.00
TRINITY_DN925010_c0_g1	0.00	0.00	0.00	0.00	0.00	0.00	0.00	0.00	0.00	0.00
TRINITY_DN925011_c0_g1	0.00	0.00	0.00	0.00	30.53	0.00	0.00	0.00	7.10	0.00
TRINITY_DN925012_c0_g1	0.00	0.00	0.00	0.00	0.00	0.00	0.00	36.34	0.00	0.00
TRINITY_DN925014_c0_g1	0.00	0.00	0.00	0.00	0.00	0.00	0.00	0.00	0.00	0.00
TRINITY_DN925016_c0_g1	0.00	0.00	0.00	0.00	0.00	0.00	0.00	0.00	0.00	0.00
TRINITY_DN925017_c0_g1	0.00	0.00	0.00	0.00	0.00	0.00	0.00	0.00	6.97	0.00
TRINITY_DN925018_c0_g1	0.00	0.00	0.00	0.00	0.00	0.00	0.00	0.00	3.67	0.00
TRINITY_DN925019_c0_g1	0.00	0.00	0.00	0.00	0.00	0.00	0.00	0.00	0.00	0.00
TRINITY_DN92501_c0_g1	0.00	0.00	22.42	0.00	0.00	0.00	0.00	0.00	0.00	0.00
TRINITY_DN92501_c0_g2	0.00	4.86	17.76	0.00	36.48	0.00	0.00	0.00	14.53	0.00
TRINITY_DN92501_c2_g1	0.00	0.00	0.00	0.00	0.00	0.00	0.00	0.00	0.00	0.00
TRINITY_DN92501_c4_g1	0.00	0.00	0.00	0.00	0.00	0.00	0.00	0.00	0.00	0.00
TRINITY_DN92501_c5_g1	0.00	0.00	0.00	0.00	0.00	0.00	0.00	0.00	0.00	0.00
TRINITY_DN925021_c0_g1	0.00	0.00	0.00	4.40	0.00	0.00	0.00	0.00	13.74	0.00
TRINITY_DN925022_c0_g1	0.00	0.00	0.00	0.00	0.00	0.00	0.00	0.00	0.00	0.00
TRINITY_DN925023_c0_g1	0.00	0.00	0.00	0.65	15.04	0.00	0.00	6.58	0.00	0.00
TRINITY_DN925026_c0_g1	0.00	0.00	0.00	0.00	0.00	0.00	0.00	0.00	0.00	0.00
TRINITY_DN925027_c0_g1	0.00	10.12	0.00	0.00	0.00	0.00	0.00	0.00	0.00	10.81
TRINITY_DN925030_c0_g1	0.00	0.00	0.00	0.00	0.00	0.00	0.00	0.00	12.00	0.00
TRINITY_DN925031_c0_g1	0.00	0.00	0.00	8.35	0.00	0.00	0.00	0.00	13.22	0.00
TRINITY_DN925033_c0_g1	0.00	0.00	0.00	0.00	0.00	0.00	0.00	0.00	0.00	0.00
TRINITY_DN925034_c0_g1	0.00	0.00	4.00	0.00	2.04	2.00	3.66	1.83	0.00	0.00
TRINITY_DN925037_c0_g1	0.00	0.00	0.00	0.00	0.00	0.00	4.24	0.00	4.40	4.18
TRINITY_DN925038_c0_g1	0.00	0.00	0.00	0.00	0.00	0.00	0.00	0.00	0.00	0.00
TRINITY_DN92503_c0_g1	0.00	0.00	0.00	7.02	0.00	0.00	0.00	0.00	0.00	0.00
TRINITY_DN92503_c2_g1	0.00	0.00	0.00	0.00	0.00	0.00	0.00	0.00	0.00	0.00
TRINITY_DN92503_c3_g1	0.00	0.00	0.00	0.00	0.00	0.00	0.00	0.00	0.00	10.47
TRINITY_DN92503_c4_g1	0.00	0.00	30.17	0.00	0.00	0.00	0.00	0.00	14.37	0.00
TRINITY_DN92503_c7_g1	0.00	0.00	0.00	8.27	13.79	0.00	0.00	0.00	19.31	0.00
TRINITY_DN92503_c9_g1	0.00	0.00	0.00	0.00	0.00	0.00	0.00	0.00	0.00	0.00
TRINITY_DN925043_c0_g1	0.00	0.00	0.00	0.00	0.00	0.00	0.00	0.00	0.00	0.00
TRINITY_DN925045_c0_g1	0.00	0.00	0.00	0.00	0.00	0.00	0.00	0.00	9.25	0.00
TRINITY_DN925049_c0_g1	0.00	0.00	18.37	0.00	0.00	0.00	0.00	0.00	17.50	0.00
TRINITY_DN92504_c0_g1	0.00	0.00	0.00	0.00	0.00	0.00	0.00	0.00	0.00	0.00
TRINITY_DN92504_c1_g1	0.00	4.90	20.73	14.47	32.98	5.95	10.81	0.00	30.95	2.66
TRINITY_DN92504_c2_g1	0.00	0.00	58.21	8.72	21.91	14.75	0.00	0.00	37.71	0.00
TRINITY_DN925050_c0_g1	0.00	0.00	0.00	0.00	0.00	0.00	0.00	0.00	0.00	0.00
TRINITY_DN925052_c0_g1	0.00	8.58	0.00	0.00	0.00	0.00	0.00	0.00	0.00	0.00
TRINITY_DN925054_c0_g1	0.00	0.00	0.00	0.00	0.00	0.00	0.00	0.00	0.00	0.00
TRINITY_DN925055_c0_g1	0.00	0.00	0.00	0.00	2.75	0.00	0.00	0.00	0.00	0.00
TRINITY_DN925057_c0_g1	0.00	0.00	0.00	0.00	0.00	0.00	0.00	0.00	0.00	0.00
TRINITY_DN925058_c0_g1	0.00	0.00	0.00	0.00	5.84	0.00	0.00	0.00	0.00	0.00
TRINITY_DN925059_c0_g1	0.00	0.00	0.00	0.00	0.00	0.00	0.00	0.00	0.00	0.00
TRINITY_DN92505_c0_g1	0.00	0.00	0.00	15.45	58.28	0.00	7.70	0.00	0.00	0.00
TRINITY_DN92505_c0_g2	0.00	0.00	0.00	0.00	0.00	0.00	0.00	0.00	0.00	0.00
TRINITY_DN925061_c0_g1	0.00	0.00	0.00	0.00	38.59	12.81	0.00	0.00	35.74	0.00
TRINITY_DN925062_c0_g1	0.00	0.00	0.00	0.00	0.00	0.00	3.11	0.00	3.24	0.00
TRINITY_DN925063_c0_g1	0.00	0.00	0.00	0.00	0.00	0.00	0.00	0.00	21.48	0.00
TRINITY_DN925065_c0_g1	0.00	0.00	13.30	0.00	0.00	0.00	0.00	0.00	0.00	0.00
TRINITY_DN925066_c0_g1	0.00	3.43	0.00	0.00	0.00	0.00	0.00	0.00	3.91	0.00
TRINITY_DN925067_c0_g1	0.00	0.00	0.00	0.00	26.60	8.91	0.00	0.00	0.00	0.00
TRINITY_DN925068_c0_g1	0.00	0.00	21.55	0.00	0.00	0.00	0.00	0.00	0.00	0.00
TRINITY_DN92506_c0_g1	0.00	0.00	0.00	6.87	0.00	0.00	0.00	10.26	0.00	0.00
TRINITY_DN925070_c0_g1	0.00	0.00	28.25	0.00	0.00	0.00	0.00	0.00	0.00	0.00
TRINITY_DN925071_c0_g1	0.00	0.00	0.00	0.00	0.00	34.29	14.97	0.00	15.98	0.00
TRINITY_DN925072_c0_g1	0.00	0.00	0.00	0.00	0.00	0.00	0.00	0.00	9.35	0.00
TRINITY_DN925073_c0_g1	0.00	0.00	0.00	0.00	0.00	0.00	0.00	0.00	0.00	0.00
TRINITY_DN925074_c0_g1	0.00	0.00	0.00	0.00	0.00	0.00	0.00	0.00	21.68	0.00
TRINITY_DN925075_c0_g1	0.00	0.00	0.00	0.00	0.00	0.00	0.00	0.00	0.00	0.00
TRINITY_DN925077_c0_g1	0.00	0.00	0.00	0.00	0.00	8.44	0.00	0.00	7.83	0.00
TRINITY_DN925078_c0_g1	0.00	0.00	0.00	0.00	0.00	18.74	0.00	0.00	0.00	0.00
TRINITY_DN92507_c0_g1	0.00	12.97	25.32	2.82	17.51	4.61	0.00	0.00	18.80	0.00
TRINITY_DN92507_c1_g1	0.00	0.00	0.00	0.00	6.35	0.00	0.00	0.00	11.85	0.00
TRINITY_DN92507_c3_g1	4.39	8.64	22.35	0.00	0.00	5.29	0.00	0.00	14.76	0.00
TRINITY_DN92507_c5_g1	0.00	0.00	0.00	0.00	18.90	0.00	0.00	0.00	0.00	0.00
TRINITY_DN92507_c6_g1	0.00	0.00	0.00	9.69	16.12	0.00	1.81	0.00	9.48	0.00
TRINITY_DN92507_c7_g1	0.00	0.00	0.00	10.30	8.69	0.00	0.00	7.59	16.93	0.00
TRINITY_DN92507_c8_g1	0.00	0.00	0.00	0.00	0.00	0.00	0.00	0.00	0.00	0.00
TRINITY_DN925080_c0_g1	0.00	0.00	0.00	0.00	0.00	0.00	0.00	0.00	0.00	0.00
TRINITY_DN925081_c0_g1	0.00	0.00	0.00	0.00	6.90	0.00	0.00	0.00	0.00	0.00
TRINITY_DN925082_c0_g1	0.00	0.00	0.00	0.00	0.00	0.00	0.00	0.00	0.00	0.00
TRINITY_DN925084_c0_g1	0.00	0.00	0.00	0.00	0.00	0.00	0.00	0.00	0.00	0.00
TRINITY_DN925085_c0_g1	0.00	27.14	0.00	0.00	33.52	0.00	0.00	0.00	0.00	0.00
TRINITY_DN925086_c0_g1	0.00	0.00	0.00	12.46	20.79	0.00	0.00	0.00	6.46	0.00
TRINITY_DN925087_c0_g1	0.00	0.00	0.00	0.00	0.00	0.00	0.00	0.00	0.00	0.00
TRINITY_DN925089_c0_g1	0.00	0.00	0.00	0.00	0.00	0.00	0.00	0.00	0.00	0.00
TRINITY_DN92508_c0_g1	0.00	0.00	9.01	8.83	0.00	0.00	0.00	0.00	45.59	0.00
TRINITY_DN925091_c0_g1	0.00	0.00	0.00	0.00	0.00	0.00	0.00	0.00	6.35	0.00
TRINITY_DN925092_c0_g1	0.00	0.00	0.00	0.00	40.33	0.00	0.00	0.00	18.66	0.00
TRINITY_DN925094_c0_g1	0.00	0.00	0.00	0.00	0.00	0.00	0.00	0.00	13.22	0.00
TRINITY_DN925095_c0_g1	0.00	0.00	0.00	0.00	0.00	0.00	0.00	0.00	0.00	0.00
TRINITY_DN925099_c0_g1	0.00	0.00	0.00	0.00	0.00	0.00	0.00	0.00	4.26	0.00
TRINITY_DN92509_c0_g1	0.00	0.00	0.00	9.40	29.11	0.00	0.00	0.00	20.47	0.00
TRINITY_DN92509_c0_g2	0.00	7.63	0.00	0.00	0.00	0.00	0.00	0.00	0.00	0.00
TRINITY_DN92509_c0_g3	0.00	0.00	0.00	0.00	24.32	0.00	0.00	0.00	11.27	0.00
TRINITY_DN92509_c0_g4	0.00	0.00	0.00	0.00	0.00	0.00	0.00	0.00	0.00	0.00
TRINITY_DN92509_c1_g1	0.00	0.00	0.00	0.00	0.00	0.00	0.00	0.00	5.64	5.36
TRINITY_DN92509_c2_g1	0.00	0.00	0.00	0.00	0.00	0.00	7.85	0.00	0.00	0.00
TRINITY_DN92509_c3_g1	0.00	37.47	28.18	0.00	0.00	11.72	0.00	13.59	10.85	0.00
TRINITY_DN92509_c4_g1	0.00	0.00	16.41	79.19	50.70	0.00	0.00	14.87	15.53	0.00
TRINITY_DN92509_c5_g1	0.00	0.00	0.00	0.00	17.37	0.00	0.00	0.00	0.00	0.00
TRINITY_DN9250_c0_g1	0.00	2.83	3.35	0.00	15.77	0.00	0.00	0.00	4.67	0.00
TRINITY_DN9250_c0_g2	0.00	26.01	0.00	0.00	6.21	6.26	2.69	0.00	5.80	0.00
TRINITY_DN9250_c1_g1	0.00	0.00	6.25	1.28	8.49	0.00	0.00	1.91	9.99	0.00
TRINITY_DN925101_c0_g1	0.00	0.00	25.29	2.20	10.93	0.00	0.00	0.00	17.07	0.00
TRINITY_DN925103_c0_g1	0.00	0.00	0.00	0.00	27.00	0.00	0.00	0.00	0.00	0.00
TRINITY_DN925106_c0_g1	0.00	0.00	0.00	0.00	0.00	0.00	0.00	0.00	0.00	0.00
TRINITY_DN925109_c0_g1	0.00	0.00	0.00	0.00	0.00	0.00	0.00	0.00	0.00	0.00
TRINITY_DN92510_c0_g1	0.00	22.40	45.55	25.71	30.26	14.33	27.02	0.00	161.43	12.89
TRINITY_DN92510_c1_g1	0.00	0.00	0.00	0.00	0.00	0.00	0.00	0.00	0.00	0.00
TRINITY_DN925110_c0_g1	0.00	0.00	0.00	0.00	0.00	0.00	0.00	0.00	0.00	0.00
TRINITY_DN925114_c0_g1	0.00	0.00	0.00	0.00	0.00	0.00	0.00	0.00	16.41	0.00
TRINITY_DN925117_c0_g1	0.00	0.00	0.00	0.00	0.00	0.00	0.00	0.00	0.00	0.00
TRINITY_DN925119_c0_g1	0.00	0.00	0.00	0.00	0.00	0.00	0.00	0.00	0.00	0.00
TRINITY_DN92511_c0_g1	0.00	0.00	17.90	0.00	27.85	0.00	0.00	0.00	0.00	0.00
TRINITY_DN925120_c0_g1	0.00	0.00	0.00	5.32	4.41	0.00	0.00	0.00	16.50	0.00
TRINITY_DN925121_c0_g1	0.00	0.00	0.00	0.00	0.00	0.00	0.00	0.00	0.00	0.00
TRINITY_DN925122_c0_g1	0.00	0.00	0.00	17.82	0.00	0.00	0.00	0.00	16.56	0.00
TRINITY_DN925123_c0_g1	0.00	0.00	0.00	0.00	0.00	0.00	0.00	0.00	0.00	0.00
TRINITY_DN925124_c0_g1	0.00	0.00	0.00	0.00	0.00	0.00	0.00	0.00	0.00	0.00
TRINITY_DN925126_c0_g1	0.00	0.00	0.00	0.00	49.42	0.00	0.00	0.00	0.00	0.00
TRINITY_DN925129_c0_g1	0.00	0.00	5.08	0.00	0.00	0.00	0.00	0.00	0.00	0.00
TRINITY_DN925130_c0_g1	0.00	0.00	0.00	0.00	0.00	0.00	0.00	0.00	0.00	0.00
TRINITY_DN925131_c0_g1	0.00	0.00	0.00	4.00	0.00	0.00	2.99	0.00	12.43	0.00
TRINITY_DN925133_c0_g1	0.00	0.00	0.00	0.00	0.00	0.00	0.00	0.00	0.00	0.00
TRINITY_DN925134_c0_g1	0.00	0.00	0.00	0.00	0.00	0.00	0.00	0.00	0.00	0.00
TRINITY_DN925136_c0_g1	0.00	0.00	0.00	0.00	0.00	0.00	0.00	0.00	0.00	0.00
TRINITY_DN925137_c0_g1	0.00	3.65	0.00	0.00	0.00	0.00	0.00	0.00	0.00	0.00
TRINITY_DN92513_c0_g1	0.00	0.00	8.57	5.12	0.00	0.00	0.00	15.11	25.25	0.00
TRINITY_DN925140_c0_g1	0.00	0.00	0.00	8.13	0.00	0.00	12.13	0.00	0.00	0.00
TRINITY_DN925142_c0_g1	0.00	0.00	0.00	0.00	0.00	0.00	0.00	0.00	0.00	0.00
TRINITY_DN925143_c0_g1	0.00	0.00	0.00	0.00	0.00	0.00	0.00	0.00	0.00	0.00
TRINITY_DN925144_c0_g1	0.00	0.00	0.00	0.00	0.00	0.00	0.00	0.00	0.00	0.00
TRINITY_DN925145_c0_g1	0.00	0.00	0.00	0.00	0.00	10.06	0.00	0.00	0.00	0.00
TRINITY_DN925146_c0_g1	0.00	0.00	0.00	0.00	0.00	0.00	3.08	0.00	0.00	0.00
TRINITY_DN92514_c0_g2	0.00	0.00	0.00	0.00	0.00	0.00	0.00	8.51	8.39	0.00
TRINITY_DN92514_c0_g3	0.00	0.00	0.00	7.91	0.00	0.00	0.00	0.00	0.00	0.00
TRINITY_DN925150_c0_g1	0.00	0.00	0.00	0.00	0.00	0.00	0.00	0.00	0.00	0.00
TRINITY_DN925151_c0_g1	0.00	0.00	0.00	0.00	0.00	0.00	0.00	0.00	0.00	0.00
TRINITY_DN925153_c0_g1	0.00	0.00	0.00	0.00	123.62	0.00	0.00	0.00	0.00	0.00
TRINITY_DN925156_c0_g1	0.00	0.00	0.00	0.00	16.33	0.00	0.00	0.00	0.00	0.00
TRINITY_DN925157_c0_g1	0.00	0.00	0.00	0.00	3.62	0.00	0.00	0.00	0.00	3.21
TRINITY_DN925158_c0_g1	0.00	0.00	0.00	0.00	0.00	0.00	0.00	0.00	0.00	0.00
TRINITY_DN92515_c1_g1	0.00	0.00	0.00	0.00	0.00	19.65	0.00	0.00	0.00	0.00
TRINITY_DN925160_c0_g1	0.00	0.00	0.00	0.00	20.00	0.00	0.00	0.00	0.00	0.00
TRINITY_DN925162_c0_g1	0.00	0.00	0.00	0.00	0.00	0.00	0.00	0.00	7.50	0.00
TRINITY_DN925163_c0_g1	0.00	0.00	0.00	0.00	0.00	0.00	0.00	0.00	0.00	0.00
TRINITY_DN925164_c0_g1	0.00	0.00	0.00	0.00	0.00	0.00	0.00	0.00	0.00	0.00
TRINITY_DN925167_c0_g1	0.00	12.38	22.59	0.00	7.56	0.00	0.00	0.00	0.00	0.00
TRINITY_DN925169_c0_g1	0.00	0.00	0.00	0.00	0.00	0.00	0.00	0.00	6.19	0.00
TRINITY_DN925170_c0_g1	0.00	0.00	29.67	17.85	17.80	0.00	0.00	0.00	11.09	0.00
TRINITY_DN925172_c0_g1	0.00	8.81	10.60	0.00	0.00	0.00	0.00	9.45	0.00	0.00
TRINITY_DN925179_c0_g1	0.00	0.00	15.87	0.00	0.00	16.13	0.00	0.00	15.07	0.00
TRINITY_DN92517_c0_g1	0.00	0.00	0.00	6.07	0.00	0.00	0.00	0.00	0.00	0.00
TRINITY_DN92517_c0_g2	0.00	0.00	6.36	0.00	6.43	0.00	0.00	0.00	0.00	0.00
TRINITY_DN92517_c1_g1	0.00	0.00	0.00	0.00	0.00	19.98	0.00	0.00	0.00	0.00
TRINITY_DN925181_c0_g1	0.00	0.00	0.00	0.00	0.00	0.00	0.00	0.00	5.98	0.00
TRINITY_DN925185_c0_g1	0.00	0.00	6.42	7.72	6.43	0.00	5.75	0.00	18.02	0.00
TRINITY_DN925186_c0_g1	0.00	0.00	0.00	0.00	0.00	0.00	0.00	0.00	4.88	0.00
TRINITY_DN925187_c0_g1	0.00	29.77	0.00	0.00	0.00	0.00	0.00	0.00	0.00	0.00
TRINITY_DN925188_c0_g1	0.00	0.00	0.00	5.86	0.00	0.00	0.00	0.00	18.50	0.00
TRINITY_DN92518_c4_g1	0.00	0.00	0.00	0.00	0.00	0.00	0.00	0.00	0.00	0.00
TRINITY_DN92518_c6_g1	0.00	0.00	0.00	0.00	0.00	0.00	0.00	0.00	0.00	0.00
TRINITY_DN925191_c0_g1	0.00	0.00	0.00	0.00	0.00	0.00	0.00	0.00	0.00	0.00
TRINITY_DN925192_c0_g1	0.00	15.22	0.00	0.00	37.81	0.00	0.00	0.00	35.00	0.00
TRINITY_DN925193_c0_g1	0.00	0.00	0.00	0.00	0.00	0.00	0.00	0.00	0.00	0.00
TRINITY_DN925195_c0_g1	0.00	0.00	0.00	0.00	0.00	0.00	0.00	0.00	0.00	0.00
TRINITY_DN925196_c0_g1	0.00	0.00	0.00	0.00	0.00	0.00	4.07	0.00	0.00	0.00
TRINITY_DN925198_c0_g1	0.00	0.00	0.00	0.00	0.00	0.00	0.00	0.00	0.00	0.00
TRINITY_DN92519_c0_g1	0.00	0.00	12.00	7.21	0.00	0.00	0.00	0.00	0.00	4.69
TRINITY_DN92519_c1_g1	0.00	0.00	0.00	0.00	18.06	0.00	0.00	0.00	0.00	0.00
TRINITY_DN92519_c1_g2	10.09	9.64	23.29	27.89	0.00	0.00	0.00	0.00	32.94	0.00
TRINITY_DN9251_c0_g1	0.00	1.57	0.00	2.14	3.62	12.93	5.19	0.00	11.20	0.00
TRINITY_DN9251_c0_g2	2.13	17.62	38.01	25.25	27.64	5.18	8.99	7.84	108.39	5.28
TRINITY_DN9251_c11_g1	3.01	96.87	152.83	48.88	243.47	161.07	35.03	74.36	163.86	5.64
TRINITY_DN9251_c12_g1	0.00	4.89	8.86	5.78	11.97	2.97	0.00	0.00	30.88	2.65
TRINITY_DN9251_c14_g1	6.71	0.00	0.00	0.00	0.00	0.31	7.09	13.97	32.63	0.00
TRINITY_DN9251_c17_g1	0.03	0.10	0.29	150.99	446.19	120.80	0.21	0.23	120.17	0.02
TRINITY_DN9251_c18_g1	0.00	0.00	6.54	0.00	0.00	0.00	0.00	0.00	12.08	0.00
TRINITY_DN9251_c19_g1	2.66	0.00	9.44	7.68	13.94	0.00	0.00	0.00	8.96	0.00
TRINITY_DN9251_c1_g1	0.81	0.00	2.08	0.00	0.00	0.00	1.75	0.00	3.04	0.00
TRINITY_DN9251_c2_g1	0.00	7.90	0.00	2.91	2.43	0.00	1.07	4.34	10.15	0.00
TRINITY_DN9251_c2_g2	0.00	1.92	6.93	1.34	16.36	6.94	0.00	0.00	0.00	0.00
TRINITY_DN9251_c3_g1	0.00	1.47	21.82	7.31	49.47	5.36	15.47	23.32	16.55	1.65
TRINITY_DN9251_c4_g1	0.00	9.02	22.92	15.48	61.81	2.05	13.92	14.58	276.96	0.00
TRINITY_DN9251_c5_g1	0.51	0.00	0.00	0.00	0.00	1.43	14.61	17.40	70.01	7.40
TRINITY_DN9251_c5_g2	0.00	8.07	18.18	20.84	56.86	26.81	11.12	8.85	48.16	6.59
TRINITY_DN9251_c5_g4	2.10	48.31	83.94	61.00	169.66	56.60	6.58	15.86	175.73	6.68
TRINITY_DN9251_c5_g5	0.65	5.61	11.21	15.58	21.58	7.46	5.51	2.81	34.23	0.69
TRINITY_DN9251_c7_g1	0.00	7.07	25.71	0.00	0.00	8.67	0.00	0.00	32.13	0.00
TRINITY_DN925200_c0_g1	0.00	0.00	0.00	0.00	0.00	0.00	0.00	0.00	17.33	0.00
TRINITY_DN925201_c0_g1	0.00	0.00	0.00	0.00	7.13	0.00	0.00	0.00	0.00	0.00
TRINITY_DN925202_c0_g1	0.00	0.00	0.00	5.02	0.00	0.00	0.00	0.00	11.69	0.00
TRINITY_DN925208_c0_g1	3.96	0.00	5.73	1.42	14.15	0.00	2.12	2.11	2.22	0.00
TRINITY_DN925209_c0_g1	0.00	0.00	0.00	0.00	0.00	0.00	0.00	0.00	0.00	0.00
TRINITY_DN92520_c0_g1	0.00	3.69	18.51	0.00	13.49	4.50	0.00	0.00	17.01	3.98
TRINITY_DN92520_c0_g2	0.00	0.00	10.20	3.08	0.00	0.00	0.00	0.00	0.00	4.53
TRINITY_DN92520_c0_g3	0.00	0.00	0.00	0.00	0.00	0.00	0.00	0.00	0.00	0.00
TRINITY_DN92520_c1_g1	0.00	0.00	0.00	0.00	0.00	56.67	0.00	0.00	0.00	0.00
TRINITY_DN92520_c2_g1	0.00	0.00	0.00	0.00	0.00	0.00	0.00	0.00	0.00	0.00
TRINITY_DN92520_c3_g1	0.00	0.00	0.00	11.66	20.00	0.00	0.00	0.00	0.00	0.00
TRINITY_DN925210_c0_g1	0.00	0.00	0.00	0.00	0.00	0.00	0.00	0.00	0.00	0.00
TRINITY_DN925212_c0_g1	0.00	0.00	0.00	0.00	0.00	0.00	0.00	0.00	0.00	0.00
TRINITY_DN925214_c0_g1	0.00	0.00	0.00	0.00	0.00	0.00	0.00	0.00	0.00	0.00
TRINITY_DN925215_c0_g1	0.00	0.00	0.00	0.00	15.92	0.00	0.00	0.00	0.00	0.00
TRINITY_DN925216_c0_g1	0.00	0.00	0.00	0.00	0.00	0.00	0.00	0.00	0.00	0.00
TRINITY_DN925217_c0_g1	0.00	0.00	0.00	0.00	0.00	0.00	0.00	0.00	0.00	0.00
TRINITY_DN92521_c0_g1	0.00	0.00	0.00	0.00	0.00	0.00	0.00	0.00	15.17	0.00
TRINITY_DN92521_c0_g2	0.00	0.00	0.00	9.04	0.00	0.00	15.55	0.00	30.81	0.00
TRINITY_DN92521_c0_g3	0.00	0.00	0.00	0.00	19.84	0.00	17.16	0.00	18.33	0.00
TRINITY_DN925220_c0_g1	0.00	0.00	0.00	0.00	35.66	0.00	0.00	0.00	0.00	0.00
TRINITY_DN925221_c0_g1	0.00	0.00	0.00	3.45	0.00	0.00	0.00	0.00	0.00	0.00
TRINITY_DN925222_c0_g1	0.00	0.00	23.99	0.00	0.00	24.37	0.00	0.00	0.00	0.00
TRINITY_DN925223_c0_g1	0.00	0.00	0.00	0.00	8.78	0.00	0.00	0.00	0.00	0.00
TRINITY_DN925226_c0_g1	0.00	0.00	0.00	0.00	0.00	0.00	0.00	0.00	0.00	0.00
TRINITY_DN925227_c1_g1	0.00	5.91	10.72	2.18	25.22	3.59	0.00	0.00	6.76	0.00
TRINITY_DN925229_c0_g1	0.00	0.00	0.00	4.71	0.00	7.54	0.00	0.00	0.00	0.00
TRINITY_DN925231_c0_g1	0.00	0.00	0.00	0.00	0.00	9.71	0.00	8.51	27.09	0.00
TRINITY_DN925234_c0_g1	0.00	0.00	0.00	0.00	0.00	0.00	0.00	0.00	0.00	0.00
TRINITY_DN925235_c0_g1	0.00	0.00	8.77	0.00	0.00	0.00	0.00	0.00	3.90	0.00
TRINITY_DN925237_c0_g1	0.00	0.00	4.25	0.00	0.00	0.00	0.00	3.77	0.00	0.00
TRINITY_DN925239_c0_g1	0.00	0.00	2.81	12.01	8.54	0.00	0.00	5.07	18.81	2.52
TRINITY_DN92523_c0_g1	0.00	0.00	2.58	0.00	12.08	14.97	0.00	0.00	16.71	0.00
TRINITY_DN92523_c0_g2	0.00	0.00	0.00	1.94	0.00	0.00	0.00	0.00	4.34	0.00
TRINITY_DN92523_c0_g3	0.00	0.00	0.00	19.91	0.00	0.00	0.00	0.00	13.68	0.00
TRINITY_DN92523_c0_g4	0.00	0.00	0.00	0.00	0.00	0.00	0.00	0.00	0.00	0.00
TRINITY_DN925242_c0_g1	0.00	0.00	0.00	5.12	0.00	0.00	0.00	0.00	0.00	0.00
TRINITY_DN925243_c0_g1	0.00	0.00	0.00	12.22	10.37	0.00	0.00	0.00	0.00	0.00
TRINITY_DN925244_c0_g1	0.00	0.00	0.00	0.00	14.65	0.00	0.00	0.00	0.00	12.73
TRINITY_DN925245_c0_g1	0.00	0.00	0.00	0.00	15.36	0.00	0.00	13.59	0.00	0.00
TRINITY_DN925247_c0_g1	0.00	0.00	0.00	0.00	0.00	0.00	0.00	0.00	0.00	0.00
TRINITY_DN925248_c0_g1	0.00	12.09	0.00	4.40	0.00	0.00	0.00	0.00	13.81	0.00
TRINITY_DN925249_c0_g1	0.00	20.32	24.74	48.32	98.88	0.00	5.55	0.00	109.77	0.00
TRINITY_DN92524_c0_g1	0.00	17.26	0.00	6.22	0.00	10.57	0.00	9.27	15.89	0.00
TRINITY_DN92524_c0_g2	0.00	0.00	0.00	0.00	15.62	0.00	0.00	0.00	14.48	0.00
TRINITY_DN925251_c0_g1	0.00	0.00	0.00	0.00	0.00	0.00	0.00	0.00	7.99	0.00
TRINITY_DN925252_c0_g1	0.00	0.00	0.00	0.00	0.00	0.00	0.00	0.00	0.00	0.00
TRINITY_DN925254_c0_g1	0.00	0.00	0.00	0.00	0.00	0.00	0.00	0.00	0.00	0.00
TRINITY_DN925255_c0_g1	0.00	0.00	0.00	0.00	0.00	0.00	0.00	0.00	0.00	0.00
TRINITY_DN925256_c0_g1	0.00	0.00	0.00	0.00	0.00	0.00	0.00	0.00	0.00	0.00
TRINITY_DN925259_c0_g1	0.00	0.00	0.00	0.00	0.00	0.00	0.00	0.00	0.00	0.00
TRINITY_DN92525_c0_g1	0.00	0.00	0.00	0.00	0.00	0.00	0.00	0.00	0.00	0.00
TRINITY_DN92525_c0_g2	0.00	0.00	23.63	1.80	23.93	5.93	0.00	5.33	11.23	0.00
TRINITY_DN92525_c1_g1	0.00	0.00	0.00	0.00	0.00	0.00	0.00	0.00	0.00	0.00
TRINITY_DN92525_c2_g1	0.00	1.33	4.82	1.97	0.00	0.00	1.47	0.00	12.39	0.00
TRINITY_DN92525_c6_g1	0.00	0.00	0.00	0.00	0.00	0.00	0.00	0.00	0.00	0.00
TRINITY_DN925261_c0_g1	0.00	0.00	0.00	0.00	0.00	0.00	0.00	0.00	0.00	0.00
TRINITY_DN925263_c0_g1	0.00	0.00	0.00	0.00	0.00	0.00	0.00	0.00	0.00	0.00
TRINITY_DN925264_c0_g1	0.00	0.00	0.00	0.00	0.00	0.00	0.00	0.00	0.00	0.00
TRINITY_DN925268_c0_g1	0.00	0.00	0.00	0.00	10.43	0.00	0.00	0.00	0.00	0.00
TRINITY_DN92526_c0_g1	0.00	0.00	19.01	0.00	4.68	0.00	0.00	0.00	10.14	0.00
TRINITY_DN925271_c0_g1	0.00	0.00	0.00	0.00	5.79	0.00	0.00	0.00	0.00	0.00
TRINITY_DN925273_c0_g1	0.00	0.00	0.00	0.00	0.00	0.00	0.00	0.00	0.00	0.00
TRINITY_DN925274_c0_g1	0.00	5.76	14.04	25.24	7.03	0.00	0.00	0.00	0.00	0.00
TRINITY_DN925275_c0_g1	0.00	0.00	0.00	0.00	0.00	17.72	0.00	0.00	0.00	0.00
TRINITY_DN925277_c0_g1	0.00	0.00	9.53	0.00	0.00	0.00	0.00	0.00	8.99	0.00
TRINITY_DN925278_c0_g1	0.00	0.00	0.00	0.00	0.00	0.00	0.00	0.00	13.31	0.00
TRINITY_DN925279_c0_g1	0.00	0.00	0.00	0.00	0.00	0.00	0.00	0.00	5.71	0.00
TRINITY_DN92527_c0_g1	0.00	5.79	35.18	1.71	4.28	1.39	1.28	0.00	14.79	0.00
TRINITY_DN92527_c1_g1	0.00	0.00	10.80	9.90	8.21	0.00	0.00	0.00	2.57	0.00
TRINITY_DN92527_c1_g2	0.00	6.90	0.00	0.00	0.00	1.74	0.00	0.00	20.82	0.00
TRINITY_DN92527_c1_g4	0.00	5.33	11.57	1.31	10.15	0.00	0.00	7.83	16.23	0.00
TRINITY_DN92527_c1_g5	0.00	0.00	0.00	0.00	0.00	0.00	0.00	3.07	0.00	0.00
TRINITY_DN925281_c0_g1	0.00	0.00	0.00	0.00	12.47	0.00	0.00	5.49	11.66	0.00
TRINITY_DN925283_c0_g1	0.00	0.00	0.00	0.00	0.00	0.00	0.00	0.00	0.00	0.00
TRINITY_DN925285_c0_g1	0.00	0.00	0.00	0.00	0.00	8.87	0.00	0.00	0.00	0.00
TRINITY_DN925287_c0_g1	0.00	0.00	0.00	14.84	0.00	0.00	0.00	0.00	0.00	0.00
TRINITY_DN925289_c0_g1	0.00	0.00	0.00	0.00	0.00	0.00	0.00	0.00	0.00	0.00
TRINITY_DN92528_c0_g1	0.00	0.00	0.00	0.00	0.00	0.00	4.84	0.00	0.00	0.00
TRINITY_DN92528_c2_g1	0.00	0.00	0.00	0.74	0.00	5.68	4.19	1.93	0.00	0.00
TRINITY_DN92528_c3_g1	0.00	0.00	0.00	0.00	0.00	0.00	0.00	0.00	0.00	0.00
TRINITY_DN92528_c4_g1	0.00	0.00	0.00	4.25	0.00	0.00	0.00	0.00	7.38	0.00
TRINITY_DN92528_c6_g1	0.00	0.00	45.65	0.00	27.67	18.49	0.00	0.00	17.15	0.00
TRINITY_DN925291_c0_g1	0.00	0.00	0.00	0.00	0.00	0.00	0.00	0.00	0.00	0.00
TRINITY_DN925292_c0_g1	0.00	0.00	0.00	0.00	0.00	0.00	0.00	0.00	0.00	0.00
TRINITY_DN925293_c0_g1	0.00	0.00	0.00	0.00	0.00	0.00	0.00	0.00	0.00	0.00
TRINITY_DN925297_c0_g1	0.00	0.00	0.00	0.00	0.00	0.00	7.16	0.00	0.00	0.00
TRINITY_DN925299_c0_g1	0.00	0.00	0.00	0.00	0.00	0.00	0.00	0.00	0.00	0.00
TRINITY_DN92529_c0_g1	13.91	69.23	39.03	134.07	147.65	73.51	34.95	93.97	169.80	10.41
TRINITY_DN92529_c2_g1	0.00	0.00	0.00	0.00	0.00	0.00	0.00	0.00	0.00	0.00
TRINITY_DN9252_c0_g1	0.00	115.39	131.68	41.57	66.71	60.18	46.36	63.91	300.71	10.67
TRINITY_DN9252_c0_g3	0.00	8.18	18.09	27.30	24.50	21.14	0.00	9.26	32.92	0.00
TRINITY_DN9252_c0_g5	0.00	7.76	28.12	22.43	47.47	47.45	0.00	0.00	74.97	8.33
TRINITY_DN9252_c1_g1	0.00	12.31	0.00	0.00	30.32	0.00	0.00	0.00	14.01	26.30
TRINITY_DN9252_c2_g1	0.00	0.00	38.07	0.00	39.24	0.00	0.00	0.00	0.00	9.25
TRINITY_DN9252_c3_g1	0.00	0.00	0.00	0.00	0.00	0.00	0.00	10.86	11.43	0.00
TRINITY_DN9252_c4_g1	0.00	0.00	0.00	0.00	0.00	0.00	0.00	0.00	27.83	0.00
TRINITY_DN9252_c5_g1	0.00	0.00	0.00	8.99	15.85	4.65	0.00	4.30	34.37	0.00
TRINITY_DN9252_c6_g1	0.00	0.00	0.00	0.00	0.00	0.00	0.00	0.00	0.00	0.00
TRINITY_DN9252_c8_g1	2.58	0.00	21.39	0.00	0.00	0.00	5.57	0.00	0.00	0.00
TRINITY_DN9252_c8_g3	0.00	0.00	0.00	0.00	0.00	0.00	0.00	0.00	0.00	0.00
TRINITY_DN925300_c0_g1	0.00	13.19	0.00	7.27	4.02	0.00	0.00	0.00	0.00	0.00
TRINITY_DN925305_c0_g1	0.00	0.00	0.00	0.00	0.00	0.00	0.00	0.00	0.00	0.00
TRINITY_DN925307_c0_g1	0.00	0.00	0.00	0.00	0.00	0.00	0.00	0.00	0.00	7.97
TRINITY_DN925309_c0_g1	0.00	0.00	0.00	9.49	0.00	16.02	0.00	0.00	7.42	0.00
TRINITY_DN92530_c0_g1	0.00	19.97	0.00	21.62	12.24	12.19	0.00	0.00	0.00	0.00
TRINITY_DN925310_c0_g1	0.00	0.00	0.00	0.00	0.00	0.00	0.00	0.00	0.00	0.00
TRINITY_DN925311_c0_g1	0.00	0.00	0.00	0.00	0.00	0.00	6.59	0.00	0.00	0.00
TRINITY_DN925312_c0_g1	0.00	6.50	0.00	0.00	0.00	0.00	0.00	5.39	5.64	0.00
TRINITY_DN925313_c0_g1	0.00	0.00	0.00	0.00	5.91	0.00	0.00	0.00	0.00	0.00
TRINITY_DN925315_c0_g1	6.40	0.00	7.60	0.00	0.00	0.00	0.00	6.68	14.20	0.00
TRINITY_DN925316_c0_g1	0.00	0.00	0.00	0.00	0.00	0.00	0.00	0.00	5.83	0.00
TRINITY_DN925317_c0_g1	0.00	0.00	0.00	0.00	0.00	0.00	0.00	0.00	0.00	0.00
TRINITY_DN925319_c0_g1	0.00	13.78	0.00	0.00	5.59	0.00	0.00	0.00	10.44	0.00
TRINITY_DN92531_c0_g1	0.00	0.00	0.00	0.00	24.32	0.00	0.00	0.00	22.54	0.00
TRINITY_DN925320_c0_g1	0.00	0.00	0.00	0.00	0.00	0.00	0.00	0.00	2.87	0.00
TRINITY_DN925321_c0_g1	0.00	0.00	0.00	0.00	0.00	0.00	0.00	0.00	12.92	0.00
TRINITY_DN925322_c0_g1	0.00	0.00	0.00	4.47	0.00	0.00	0.00	6.55	6.97	0.00
TRINITY_DN925323_c0_g1	0.00	0.00	24.29	0.00	12.42	0.00	10.92	10.93	35.73	0.00
TRINITY_DN925324_c0_g1	0.00	0.00	0.00	0.00	0.00	0.00	0.00	0.00	9.14	0.00
TRINITY_DN925326_c0_g1	0.00	0.00	11.13	0.00	11.32	0.00	0.00	0.00	10.51	0.00
TRINITY_DN92532_c0_g2	0.00	0.00	0.00	0.00	0.00	9.30	0.00	0.00	8.63	0.00
TRINITY_DN92532_c1_g1	0.00	0.00	0.00	0.00	0.00	0.00	4.14	0.00	0.00	0.00
TRINITY_DN92532_c3_g1	0.00	0.00	0.00	46.93	0.00	0.00	0.00	0.00	14.82	0.00
TRINITY_DN92532_c7_g1	0.00	0.00	0.00	0.00	0.00	0.00	0.00	0.00	7.53	0.00
TRINITY_DN925330_c0_g1	0.00	7.72	0.00	0.00	0.00	0.00	0.00	0.00	8.78	0.00
TRINITY_DN925331_c0_g1	0.00	0.00	0.00	0.00	0.00	0.00	0.00	0.00	35.99	0.00
TRINITY_DN925332_c0_g1	0.00	0.00	0.00	0.00	0.00	0.00	0.00	0.00	0.00	0.00
TRINITY_DN925335_c0_g1	0.00	0.00	15.23	9.18	0.00	0.00	0.00	0.00	14.48	0.00
TRINITY_DN925336_c0_g1	0.00	0.00	0.00	0.00	0.00	0.00	0.00	0.00	0.00	0.00
TRINITY_DN92533_c0_g1	0.00	1.99	5.97	2.20	8.58	1.19	0.00	1.11	20.82	1.10
TRINITY_DN92533_c1_g1	0.00	0.00	0.00	0.00	0.00	0.00	0.00	0.00	0.00	0.00
TRINITY_DN92533_c2_g1	0.00	0.00	0.00	0.00	0.00	0.00	0.00	0.00	7.78	0.00
TRINITY_DN925340_c0_g1	0.00	0.00	0.00	7.31	0.00	0.00	0.00	0.00	0.00	0.00
TRINITY_DN925345_c0_g1	0.00	0.00	0.00	6.92	0.00	0.00	0.00	0.00	0.00	0.00
TRINITY_DN925346_c0_g1	0.00	0.00	0.00	0.00	19.65	0.00	0.00	0.00	20.11	0.00
TRINITY_DN925350_c0_g1	0.00	0.00	0.00	0.00	0.00	0.00	0.00	0.00	0.00	0.00
TRINITY_DN925351_c0_g1	0.00	0.00	0.00	5.08	12.66	0.00	0.00	0.00	3.94	0.00
TRINITY_DN925353_c0_g1	0.00	0.00	0.00	0.00	47.62	0.00	0.00	0.00	0.00	0.00
TRINITY_DN925354_c0_g1	0.00	0.00	0.00	0.00	0.00	0.00	0.00	10.41	10.98	0.00
TRINITY_DN925355_c0_g1	0.00	0.00	0.00	0.00	55.17	0.00	0.00	0.00	0.00	0.00
TRINITY_DN925356_c0_g1	0.00	0.00	0.00	4.84	8.16	0.00	0.00	7.13	0.00	0.00
TRINITY_DN925357_c0_g1	0.00	0.00	19.41	0.00	0.00	0.00	0.00	0.00	18.28	0.00
TRINITY_DN925359_c0_g1	0.00	0.00	5.98	0.00	0.00	0.00	0.00	5.27	11.22	0.00
TRINITY_DN92535_c0_g1	0.00	0.00	5.09	0.00	0.00	5.10	0.00	0.00	4.85	3.91
TRINITY_DN92535_c0_g2	0.00	0.00	0.00	0.00	0.00	0.00	0.00	0.00	0.00	0.00
TRINITY_DN925361_c0_g1	0.00	0.00	9.97	0.00	0.00	0.00	0.00	0.00	0.00	0.00
TRINITY_DN925363_c0_g1	0.00	8.91	0.00	0.00	0.00	0.00	0.00	0.00	0.00	0.00
TRINITY_DN925365_c0_g1	0.00	0.00	0.00	1.40	9.33	0.00	0.00	0.00	4.39	0.00
TRINITY_DN925367_c0_g1	0.00	0.00	0.00	0.00	0.00	0.00	4.68	0.00	0.00	0.00
TRINITY_DN925368_c0_g1	0.00	0.00	0.00	0.00	0.00	0.00	0.00	0.00	0.00	0.00
TRINITY_DN925368_c1_g1	0.00	0.00	0.00	0.00	0.00	0.00	0.00	0.00	0.00	0.00
TRINITY_DN92536_c0_g1	0.00	0.00	0.00	10.04	22.95	0.00	6.81	0.00	17.20	0.00
TRINITY_DN925370_c0_g1	0.00	0.00	0.00	0.00	57.73	0.00	0.00	0.00	35.62	0.00
TRINITY_DN925372_c0_g1	0.00	14.35	0.00	0.00	0.00	0.00	0.00	0.00	32.82	0.00
TRINITY_DN925374_c0_g1	0.00	0.00	0.00	0.00	0.00	8.22	0.00	0.00	0.00	0.00
TRINITY_DN925375_c0_g1	0.00	0.00	0.00	0.00	9.17	9.20	0.00	8.03	17.05	0.00
TRINITY_DN925378_c0_g1	0.00	2.82	0.00	0.00	0.00	0.00	0.00	0.00	4.76	0.00
TRINITY_DN925379_c0_g1	0.00	0.00	0.00	0.00	0.00	0.00	0.00	11.00	0.00	0.00
TRINITY_DN92537_c0_g1	0.00	0.00	0.00	0.00	9.60	0.00	0.00	6.06	0.00	0.00
TRINITY_DN92537_c0_g2	0.00	0.00	0.00	1.98	0.00	7.44	0.00	1.83	8.12	1.47
TRINITY_DN92537_c0_g3	0.00	0.00	0.00	0.00	0.00	0.00	0.00	0.00	0.00	0.00
TRINITY_DN92537_c0_g5	0.00	0.00	0.00	0.00	25.94	0.00	0.00	0.00	9.70	0.00
TRINITY_DN92537_c1_g1	0.00	0.00	0.00	0.00	0.00	0.00	0.00	0.00	0.00	0.00
TRINITY_DN92537_c1_g2	0.00	0.00	0.00	0.00	0.00	0.00	0.00	0.00	0.00	0.00
TRINITY_DN92537_c2_g1	0.00	0.00	0.00	0.00	4.27	0.00	0.00	2.41	0.00	0.00
TRINITY_DN92537_c2_g2	0.00	0.00	0.00	0.00	0.00	0.00	0.00	0.00	0.00	0.00
TRINITY_DN92537_c2_g3	0.00	0.00	0.00	0.00	0.00	0.00	0.00	0.00	0.00	0.00
TRINITY_DN92537_c5_g1	0.00	0.00	0.00	0.00	0.00	0.00	0.00	0.00	2.99	0.00
TRINITY_DN92537_c6_g1	0.00	0.00	0.00	0.00	0.00	0.00	0.00	0.00	0.00	0.00
TRINITY_DN925380_c0_g1	0.00	0.00	39.58	0.00	0.00	0.00	0.00	0.00	0.00	0.00
TRINITY_DN925381_c0_g1	0.00	0.00	0.00	5.21	8.78	0.00	0.00	0.00	8.16	0.00
TRINITY_DN925383_c0_g1	0.00	0.00	0.00	0.00	0.00	0.00	0.00	0.00	0.00	0.00
TRINITY_DN925384_c0_g1	0.00	0.00	0.00	0.00	0.00	0.00	0.00	0.00	6.82	0.00
TRINITY_DN925387_c0_g1	0.00	0.00	0.00	0.00	0.00	0.00	0.00	0.00	0.00	0.00
TRINITY_DN92538_c0_g1	0.00	0.00	0.00	0.00	10.43	0.00	0.00	0.00	32.77	0.00
TRINITY_DN925390_c0_g1	0.00	0.00	0.00	10.30	0.00	0.00	0.00	0.00	0.00	0.00
TRINITY_DN925394_c0_g1	0.00	0.00	0.00	0.00	0.00	0.00	0.00	0.00	0.00	0.00
TRINITY_DN925396_c0_g1	0.00	0.00	11.97	0.00	5.98	0.00	0.00	0.00	0.00	0.00
TRINITY_DN925398_c0_g1	0.00	0.00	0.00	0.00	0.00	0.00	0.00	0.00	0.00	0.00
TRINITY_DN925399_c0_g1	0.00	0.00	9.58	0.00	0.00	0.00	0.00	0.00	0.00	0.00
TRINITY_DN92539_c0_g1	0.00	0.00	0.00	7.85	12.61	0.00	0.00	0.00	0.00	0.00
TRINITY_DN92539_c1_g1	0.00	0.00	0.00	0.00	0.00	0.00	0.00	0.00	0.00	0.00
TRINITY_DN9253_c0_g1	4.80	0.00	0.00	0.90	50.49	5.78	0.00	0.00	3.88	0.00
TRINITY_DN925402_c0_g1	0.00	0.00	0.00	11.28	0.00	0.00	0.00	0.00	0.00	0.00
TRINITY_DN925403_c0_g1	0.00	0.00	0.00	0.00	6.84	6.90	0.00	6.00	6.38	0.00
TRINITY_DN925408_c0_g1	0.00	0.00	0.00	0.00	0.00	0.00	0.00	0.00	0.00	0.00
TRINITY_DN925409_c0_g1	0.00	0.00	0.00	0.00	0.00	0.00	0.00	0.00	8.75	0.00
TRINITY_DN92540_c0_g1	0.00	0.00	0.00	0.00	0.00	14.56	0.00	0.00	40.81	0.00
TRINITY_DN92540_c4_g1	0.00	0.00	0.00	0.00	9.33	0.00	0.00	0.00	0.00	0.00
TRINITY_DN92540_c5_g1	0.00	0.00	0.00	14.96	0.00	0.00	0.00	0.00	46.96	0.00
TRINITY_DN925410_c0_g1	0.00	0.00	0.00	0.00	0.00	0.00	0.00	0.00	0.00	0.00
TRINITY_DN925412_c0_g1	0.00	0.00	0.00	0.00	0.00	0.00	0.00	0.00	0.00	0.00
TRINITY_DN925417_c0_g1	0.00	0.00	0.00	15.49	0.00	0.00	0.00	11.54	0.00	0.00
TRINITY_DN925419_c0_g1	0.00	11.92	0.00	4.34	0.00	0.00	0.00	0.00	6.77	0.00
TRINITY_DN925420_c0_g1	0.00	0.00	0.00	2.77	0.00	0.00	0.00	0.00	21.51	0.00
TRINITY_DN925422_c0_g1	0.00	2.76	6.68	2.03	0.00	3.35	0.00	0.00	0.00	0.00
TRINITY_DN925423_c0_g1	0.00	0.00	0.00	0.00	0.00	0.00	0.00	0.00	0.00	0.00
TRINITY_DN925427_c0_g1	0.00	0.00	0.00	0.00	0.00	23.27	0.00	0.00	14.34	0.00
TRINITY_DN92542_c0_g1	0.00	0.00	0.00	0.00	0.95	1.97	8.19	0.00	1.79	0.00
TRINITY_DN925431_c0_g1	0.00	0.00	0.00	0.00	0.00	0.00	0.00	0.00	0.00	0.00
TRINITY_DN925432_c0_g1	0.00	0.00	0.00	0.00	0.00	0.00	0.00	0.00	10.46	0.00
TRINITY_DN925434_c0_g1	0.00	0.00	0.00	0.00	0.00	0.00	9.85	0.00	0.00	0.00
TRINITY_DN925439_c0_g1	0.00	0.00	6.29	4.83	11.27	1.57	0.00	5.82	1.52	0.00
TRINITY_DN92543_c0_g1	0.00	0.00	0.00	0.00	18.08	0.00	0.00	0.00	33.39	0.00
TRINITY_DN925440_c0_g1	0.00	0.00	0.00	0.00	11.46	0.00	0.00	0.00	21.28	0.00
TRINITY_DN925442_c0_g1	0.00	0.00	0.00	0.00	0.00	0.00	0.00	0.00	0.00	0.00
TRINITY_DN925443_c0_g1	0.00	0.00	0.00	0.00	13.80	0.00	0.00	0.00	0.00	0.00
TRINITY_DN925444_c0_g1	0.00	0.00	0.00	0.00	6.87	0.00	0.00	0.00	0.00	0.00
TRINITY_DN925446_c0_g1	0.00	6.50	0.00	0.00	7.95	0.00	0.00	0.00	29.53	0.00
TRINITY_DN925449_c0_g1	1.30	0.00	0.00	0.00	3.07	4.50	1.38	0.00	1.45	0.00
TRINITY_DN92544_c0_g1	0.00	30.79	0.00	0.00	0.00	18.78	0.00	0.00	21.24	0.00
TRINITY_DN92544_c1_g1	0.00	0.00	0.00	0.00	0.00	0.00	0.00	0.00	0.00	0.00
TRINITY_DN92544_c1_g2	0.00	0.00	0.00	0.00	0.00	0.00	0.00	0.00	0.00	0.00
TRINITY_DN925451_c0_g1	0.00	0.00	0.00	0.00	0.00	0.00	0.00	0.00	0.00	0.00
TRINITY_DN925452_c0_g1	0.00	0.00	0.00	11.79	0.00	10.02	0.00	0.00	0.00	0.00
TRINITY_DN925454_c0_g1	0.00	0.00	6.96	0.00	0.00	0.00	0.00	0.00	0.00	0.00
TRINITY_DN925456_c0_g1	0.00	0.00	0.00	9.11	0.00	0.00	0.00	0.00	0.00	0.00
TRINITY_DN925458_c0_g1	0.00	0.00	0.00	0.00	0.00	0.00	0.00	0.00	0.00	0.00
TRINITY_DN925460_c0_g1	0.00	0.00	8.27	0.00	29.66	0.00	0.00	0.00	0.00	0.00
TRINITY_DN925464_c0_g1	0.00	0.00	0.00	0.00	0.00	0.00	0.00	0.00	0.00	0.00
TRINITY_DN925465_c0_g1	0.00	0.00	0.00	0.00	39.99	0.00	0.00	0.00	18.51	0.00
TRINITY_DN925467_c0_g1	0.00	0.00	0.00	0.00	0.00	0.00	0.00	0.00	0.00	0.00
TRINITY_DN92546_c0_g1	0.00	0.00	48.01	0.00	0.00	0.00	0.00	0.00	0.00	0.00
TRINITY_DN925470_c0_g1	0.00	0.00	0.00	0.00	32.33	47.95	0.00	0.00	14.95	0.00
TRINITY_DN925473_c0_g1	0.00	0.00	0.00	0.00	0.00	38.14	0.00	0.00	0.00	0.00
TRINITY_DN925474_c0_g1	0.00	0.00	0.00	2.31	0.00	0.00	0.00	0.00	0.00	0.00
TRINITY_DN925476_c0_g1	0.00	0.00	3.97	0.00	0.00	0.00	0.00	0.00	3.74	0.00
TRINITY_DN92547_c0_g1	0.00	12.31	24.92	3.70	0.00	0.00	5.53	0.00	0.00	0.00
TRINITY_DN925481_c0_g1	0.00	0.00	0.00	0.00	0.00	0.00	0.00	0.00	0.00	0.00
TRINITY_DN925481_c0_g2	0.00	0.00	32.51	0.00	0.00	0.00	0.00	0.00	0.00	0.00
TRINITY_DN925484_c0_g1	0.00	0.00	36.21	0.00	12.33	0.00	0.00	10.86	0.00	0.00
TRINITY_DN925485_c0_g1	0.00	0.00	0.00	0.00	0.00	0.00	0.00	0.00	0.00	0.00
TRINITY_DN925486_c0_g1	0.00	0.00	0.00	23.54	0.00	0.00	0.00	0.00	0.00	0.00
TRINITY_DN925488_c0_g1	0.00	0.00	0.00	0.00	0.00	0.00	0.00	0.00	6.77	0.00
TRINITY_DN925489_c0_g1	0.00	0.00	0.00	0.00	3.33	0.00	0.00	2.96	3.12	0.00
TRINITY_DN92548_c0_g1	0.00	0.00	0.00	0.00	0.00	0.00	0.00	0.00	0.00	0.00
TRINITY_DN92548_c0_g3	0.00	0.00	0.00	0.00	42.32	14.00	0.00	0.00	0.00	0.00
TRINITY_DN92548_c0_g5	0.00	0.00	0.00	0.00	0.00	0.00	0.00	0.00	0.00	0.00
TRINITY_DN92548_c2_g1	0.00	0.00	0.00	0.00	0.00	0.00	0.00	0.00	0.00	0.00
TRINITY_DN925493_c0_g1	0.00	0.00	0.00	0.00	0.00	0.00	0.00	0.00	15.90	0.00
TRINITY_DN925495_c0_g1	0.00	0.00	0.00	0.00	0.00	0.00	0.00	0.00	0.00	0.00
TRINITY_DN925496_c0_g1	0.00	0.00	0.00	2.16	0.00	0.00	0.00	0.00	6.72	0.00
TRINITY_DN92549_c0_g1	0.00	0.00	0.00	0.00	20.60	0.00	0.00	12.09	0.00	0.00
TRINITY_DN92549_c1_g1	0.00	0.00	0.00	0.00	0.00	0.00	0.00	0.00	0.00	0.00
TRINITY_DN92549_c3_g1	0.00	4.31	0.00	3.16	0.00	0.00	0.00	9.22	10.47	0.00
TRINITY_DN9254_c0_g1	0.25	38.74	64.40	46.46	96.24	27.30	12.47	20.65	143.24	4.28
TRINITY_DN9254_c1_g1	0.00	0.00	0.00	4.04	6.75	0.00	0.00	0.00	18.89	0.00
TRINITY_DN9254_c2_g1	0.00	0.00	0.00	23.74	101.64	20.13	0.00	18.17	94.21	0.00
TRINITY_DN9254_c4_g1	0.00	0.00	0.00	0.00	0.00	0.00	0.00	0.00	0.00	0.00
TRINITY_DN9254_c5_g1	0.00	0.00	2.49	0.77	0.00	7.45	0.00	3.47	10.84	2.29
TRINITY_DN9254_c5_g2	0.00	59.00	30.50	0.00	20.62	0.00	0.00	0.00	28.72	0.00
TRINITY_DN925500_c0_g1	0.00	0.00	0.00	0.00	0.00	0.00	0.00	0.00	4.40	0.00
TRINITY_DN925501_c0_g1	0.00	0.00	0.00	13.84	0.00	0.00	0.00	0.00	0.00	0.00
TRINITY_DN925502_c0_g1	0.00	0.00	0.00	0.00	0.00	0.00	0.00	0.00	0.00	0.00
TRINITY_DN925504_c0_g1	0.00	0.00	0.00	0.00	0.00	0.00	0.00	0.00	0.00	0.00
TRINITY_DN925506_c0_g1	0.00	0.00	0.00	0.00	0.00	0.00	0.00	0.00	0.00	0.00
TRINITY_DN925508_c0_g1	0.00	0.00	0.00	4.99	8.42	0.00	0.00	0.00	7.83	0.00
TRINITY_DN925509_c0_g1	0.00	0.00	0.00	0.00	8.29	8.31	0.00	7.25	0.00	0.00
TRINITY_DN92550_c0_g1	0.00	0.00	13.58	0.00	0.00	0.00	0.00	0.00	12.92	0.00
TRINITY_DN92550_c0_g3	0.00	0.00	0.00	0.00	15.01	0.00	0.00	0.00	0.00	0.00
TRINITY_DN92550_c1_g1	0.00	0.00	0.00	0.00	0.00	0.00	0.00	0.00	0.00	0.00
TRINITY_DN92550_c4_g1	0.00	0.00	0.00	0.00	0.00	0.00	0.00	14.73	15.43	0.00
TRINITY_DN92550_c5_g1	0.00	0.00	0.00	0.00	13.05	12.97	0.00	0.00	0.00	11.35
TRINITY_DN92550_c8_g1	0.00	17.05	0.00	6.15	0.00	0.00	0.00	0.00	0.00	0.00
TRINITY_DN925511_c0_g1	0.00	0.00	0.00	0.00	0.00	0.00	0.00	0.00	0.00	26.69
TRINITY_DN925512_c0_g1	0.00	0.00	0.00	0.00	0.00	0.00	0.00	0.00	0.00	0.00
TRINITY_DN925513_c0_g1	0.00	0.00	0.00	0.00	54.49	0.00	0.00	0.00	0.00	0.00
TRINITY_DN925515_c0_g1	0.00	0.00	9.89	2.01	6.65	0.00	0.00	0.00	9.37	0.00
TRINITY_DN925517_c0_g1	0.00	0.00	0.00	0.00	0.00	0.00	0.00	0.00	0.00	0.00
TRINITY_DN925519_c0_g1	0.00	0.00	0.00	0.00	0.00	0.00	0.00	0.00	6.24	0.00
TRINITY_DN925521_c0_g1	0.00	0.00	0.00	0.00	0.00	0.00	0.00	0.00	0.00	0.00
TRINITY_DN925526_c0_g1	0.00	0.00	0.00	0.00	0.00	0.00	0.00	0.00	20.00	0.00
TRINITY_DN925528_c0_g1	0.00	0.00	0.00	0.00	0.00	0.00	0.00	0.00	0.00	0.00
TRINITY_DN925529_c0_g1	0.00	0.00	0.00	0.00	0.00	0.00	0.00	0.00	0.00	0.00
TRINITY_DN92552_c0_g1	0.00	27.77	82.08	0.00	16.47	0.00	0.00	0.00	15.83	0.00
TRINITY_DN92552_c1_g2	0.00	0.00	0.00	0.00	0.00	0.00	0.00	0.00	55.98	0.00
TRINITY_DN92552_c3_g1	0.00	8.33	15.08	13.83	7.65	7.55	2.30	2.28	44.87	0.00
TRINITY_DN92552_c5_g1	0.00	0.00	0.00	9.39	0.00	0.00	0.00	0.00	14.82	0.00
TRINITY_DN92552_c6_g1	0.00	0.00	0.00	0.00	0.00	0.00	0.00	0.00	0.00	0.00
TRINITY_DN92552_c8_g1	0.00	0.00	0.00	0.00	20.13	0.00	0.00	0.00	9.35	0.00
TRINITY_DN925530_c0_g1	0.00	0.00	0.00	0.00	0.00	0.00	0.00	0.00	0.00	0.00
TRINITY_DN925531_c0_g1	0.00	0.00	0.00	0.00	0.00	0.00	0.00	0.00	0.00	0.00
TRINITY_DN925532_c0_g1	0.00	0.00	0.00	0.00	0.00	0.00	0.00	0.00	0.00	0.00
TRINITY_DN925534_c0_g1	0.00	0.00	0.00	0.00	0.00	0.00	0.00	0.00	7.20	0.00
TRINITY_DN925537_c0_g1	0.00	4.90	0.00	0.00	0.00	6.00	0.00	0.00	5.57	0.00
TRINITY_DN92553_c0_g1	8.33	72.60	74.87	75.43	222.89	64.80	61.45	57.31	402.39	22.75
TRINITY_DN92553_c0_g2	0.00	5.02	0.00	4.56	17.34	0.00	0.93	0.00	7.11	0.00
TRINITY_DN92553_c1_g1	2.45	0.00	5.79	17.67	0.00	0.00	0.00	0.00	5.50	0.00
TRINITY_DN92553_c2_g1	0.00	0.00	0.00	0.00	0.00	0.00	9.39	0.00	13.81	0.00
TRINITY_DN92553_c2_g2	0.00	0.00	0.00	7.02	0.00	0.00	0.00	0.00	0.00	0.00
TRINITY_DN92553_c3_g1	0.00	0.00	0.00	0.00	0.00	0.00	0.00	0.00	0.00	0.00
TRINITY_DN92553_c5_g1	0.00	3.82	0.00	0.00	9.68	4.66	4.19	0.00	0.00	4.12
TRINITY_DN925540_c0_g1	0.00	0.00	0.00	0.00	0.00	0.00	0.00	0.00	3.02	0.00
TRINITY_DN925542_c0_g1	0.00	0.00	0.00	0.00	0.00	0.00	0.00	0.00	0.00	0.00
TRINITY_DN925545_c0_g1	0.00	0.00	24.82	0.00	15.74	0.00	6.99	0.00	0.00	0.00
TRINITY_DN92554_c0_g1	0.00	2.42	5.83	0.90	7.47	1.46	0.00	0.00	1.41	0.00
TRINITY_DN925552_c0_g1	0.00	0.00	0.00	0.00	0.00	0.00	0.00	0.00	0.00	0.00
TRINITY_DN925553_c0_g1	0.00	0.00	0.00	13.94	0.00	0.00	0.00	0.00	0.00	0.00
TRINITY_DN925554_c0_g1	0.00	0.00	0.00	0.00	0.00	0.00	0.00	0.00	15.83	0.00
TRINITY_DN925555_c0_g1	0.00	0.00	0.00	0.00	0.00	0.00	0.00	0.00	0.00	0.00
TRINITY_DN925556_c0_g1	0.00	0.00	0.00	0.00	0.00	0.00	0.00	5.31	0.00	0.00
TRINITY_DN925557_c0_g1	9.28	0.00	0.00	0.00	0.00	0.00	0.00	9.62	0.00	0.00
TRINITY_DN925559_c0_g1	0.00	0.00	0.00	0.00	19.37	19.51	0.00	0.00	0.00	0.00
TRINITY_DN92555_c0_g1	0.00	8.96	6.78	13.61	47.83	20.81	4.78	18.44	63.86	0.00
TRINITY_DN92555_c0_g4	0.00	8.20	0.00	0.00	0.00	0.00	0.00	2.96	0.00	0.00
TRINITY_DN92555_c1_g1	0.00	0.00	3.15	1.92	0.00	0.00	0.00	0.00	0.00	0.00
TRINITY_DN92555_c1_g2	0.00	1.28	0.00	0.00	0.00	4.63	0.00	0.00	2.98	0.00
TRINITY_DN92555_c3_g1	0.00	0.00	0.00	0.00	0.00	12.10	10.71	0.00	0.00	0.00
TRINITY_DN92555_c4_g1	0.00	9.71	0.00	21.07	35.75	0.00	10.50	0.00	11.05	0.00
TRINITY_DN92555_c6_g1	0.00	0.00	0.00	0.00	0.00	0.00	0.00	0.00	0.00	0.00
TRINITY_DN92555_c8_g1	0.00	0.00	6.23	0.00	0.00	0.00	0.00	0.00	8.49	8.04
TRINITY_DN92555_c9_g1	0.00	0.00	0.00	0.00	0.00	0.00	0.00	0.00	0.00	0.00
TRINITY_DN925560_c0_g1	0.00	0.00	0.00	0.00	0.00	0.00	0.00	0.00	0.00	9.26
TRINITY_DN925562_c0_g1	0.00	0.00	4.95	8.97	0.00	9.97	4.47	0.00	4.64	0.00
TRINITY_DN925563_c0_g1	0.00	0.00	55.85	0.00	0.00	0.00	25.01	0.00	0.00	0.00
TRINITY_DN925564_c0_g1	0.00	0.00	19.63	5.86	0.00	0.00	0.00	0.00	0.00	0.00
TRINITY_DN925565_c1_g1	0.00	0.00	10.91	0.00	0.00	0.00	0.00	0.00	0.00	0.00
TRINITY_DN925567_c0_g1	0.00	11.26	0.00	0.00	0.00	0.00	0.00	0.00	0.00	0.00
TRINITY_DN925568_c0_g1	0.00	0.00	0.00	0.00	0.00	0.00	0.00	0.00	0.00	0.00
TRINITY_DN92556_c0_g1	0.00	11.64	0.00	11.37	6.06	0.00	0.00	0.00	13.17	0.00
TRINITY_DN92556_c0_g2	0.00	0.00	11.82	2.64	0.00	0.00	0.00	0.00	0.00	0.00
TRINITY_DN92556_c2_g1	0.00	5.46	6.65	7.98	9.01	0.00	0.00	0.00	6.22	0.00
TRINITY_DN92556_c3_g1	0.00	0.00	0.00	0.00	0.00	0.00	0.00	0.00	0.00	0.00
TRINITY_DN925570_c0_g1	0.00	0.00	50.08	0.00	0.00	0.00	14.85	0.00	15.83	0.00
TRINITY_DN925572_c0_g1	0.00	0.00	0.00	0.00	0.00	0.00	0.00	0.00	0.00	0.00
TRINITY_DN925573_c0_g1	0.00	0.00	0.00	0.00	0.00	0.00	0.00	0.00	7.17	0.00
TRINITY_DN925575_c0_g1	0.00	0.00	14.97	0.00	0.00	0.00	0.00	0.00	0.00	0.00
TRINITY_DN925576_c0_g1	0.00	0.00	11.65	0.00	0.00	0.00	0.00	0.00	21.96	0.00
TRINITY_DN92557_c0_g1	0.00	0.00	0.00	0.00	0.00	0.00	0.00	0.00	0.00	0.00
TRINITY_DN92557_c1_g1	0.00	9.80	17.88	19.19	29.25	5.91	5.35	15.74	33.41	0.00
TRINITY_DN92557_c1_g2	0.00	10.71	10.72	34.30	62.41	7.13	3.31	0.00	30.60	0.00
TRINITY_DN92557_c2_g1	0.00	0.00	0.00	0.00	0.00	0.00	0.00	0.00	0.00	0.00
TRINITY_DN925581_c0_g1	0.00	0.00	0.00	2.79	0.00	0.00	0.00	0.00	0.00	0.00
TRINITY_DN925582_c0_g1	0.00	0.00	0.00	0.00	0.00	0.00	0.00	0.00	0.00	0.00
TRINITY_DN925583_c0_g1	0.00	0.00	0.00	0.00	0.00	0.00	0.00	0.00	3.79	3.59
TRINITY_DN925586_c0_g1	0.00	0.00	0.00	4.12	0.00	0.00	0.00	0.00	6.41	0.00
TRINITY_DN925589_c0_g1	0.00	0.00	0.00	0.00	0.00	0.00	0.00	0.00	0.00	0.00
TRINITY_DN92558_c0_g1	0.00	0.74	0.00	0.00	12.28	0.00	0.00	5.97	0.00	0.00
TRINITY_DN92558_c1_g1	0.00	0.00	0.00	0.00	0.00	0.83	0.00	0.00	0.81	0.00
TRINITY_DN92558_c2_g1	0.00	6.86	0.00	0.00	0.00	2.77	0.00	2.49	19.72	0.00
TRINITY_DN925591_c0_g1	0.00	0.00	5.66	0.00	0.00	0.00	0.00	0.00	19.67	0.00
TRINITY_DN925593_c0_g1	0.00	0.00	0.00	0.00	0.00	0.00	0.00	0.00	0.00	0.00
TRINITY_DN925594_c0_g1	0.00	0.00	0.00	0.00	0.00	0.00	0.00	0.00	0.00	0.00
TRINITY_DN925595_c0_g1	0.00	0.00	0.00	0.00	0.00	0.00	0.00	0.00	0.00	0.00
TRINITY_DN925596_c0_g1	0.00	0.00	0.00	0.00	0.00	0.00	0.00	0.00	0.00	0.00
TRINITY_DN925598_c0_g1	0.00	0.00	0.00	2.90	0.00	0.00	4.33	4.23	17.98	0.00
TRINITY_DN925599_c0_g1	0.00	0.00	0.00	0.00	0.00	0.00	0.00	0.00	0.00	0.00
TRINITY_DN92559_c0_g1	0.00	0.00	0.00	0.00	3.34	0.00	0.00	0.00	7.32	0.00
TRINITY_DN92559_c0_g2	0.00	0.00	7.34	0.00	14.30	0.00	0.00	0.00	0.00	0.00
TRINITY_DN92559_c1_g1	0.00	0.00	0.00	0.00	0.00	0.00	0.00	9.62	10.18	0.00
TRINITY_DN9255_c0_g1	0.00	4.13	0.00	0.00	0.00	0.00	0.00	0.00	6.35	0.00
TRINITY_DN9255_c1_g1	0.00	12.61	54.75	33.68	59.00	39.35	4.13	46.55	128.03	0.00
TRINITY_DN9255_c3_g1	0.00	0.00	0.00	0.00	0.00	0.00	0.00	0.00	13.81	0.00
TRINITY_DN9255_c3_g2	0.00	0.00	0.00	0.00	0.00	0.00	0.00	0.00	0.00	0.00
TRINITY_DN9255_c4_g1	0.00	7.63	0.00	9.62	0.00	0.00	8.25	0.00	0.00	0.00
TRINITY_DN925601_c0_g1	0.00	0.00	0.00	0.00	0.00	0.00	0.00	0.00	16.70	0.00
TRINITY_DN925602_c0_g1	0.00	0.00	0.00	0.00	0.00	0.00	0.00	0.00	0.00	0.00
TRINITY_DN925604_c0_g1	0.00	0.00	16.14	0.00	0.00	0.00	0.00	0.00	3.06	0.00
TRINITY_DN925607_c0_g1	0.00	0.00	0.00	2.95	0.00	0.00	4.41	0.00	0.00	0.00
TRINITY_DN92560_c0_g1	0.00	9.18	6.48	11.87	14.93	0.00	1.89	8.35	55.82	0.00
TRINITY_DN92560_c0_g2	9.01	71.78	127.33	138.94	282.72	102.04	65.39	46.96	628.60	15.92
TRINITY_DN92560_c1_g1	0.00	0.00	0.00	0.00	0.00	42.98	0.00	0.00	0.00	0.00
TRINITY_DN92560_c2_g2	0.00	0.00	0.00	0.00	0.00	19.25	0.00	0.00	0.00	16.77
TRINITY_DN92560_c6_g1	0.00	0.00	0.00	0.00	0.00	0.00	0.00	0.00	17.66	0.00
TRINITY_DN92560_c7_g1	0.00	0.00	0.00	0.00	0.00	0.00	0.00	0.00	5.07	0.00
TRINITY_DN92560_c9_g1	0.00	0.00	0.00	0.00	10.01	0.00	0.00	0.00	0.00	0.00
TRINITY_DN925612_c0_g1	0.00	0.00	0.00	0.00	0.00	4.43	0.00	0.00	0.00	0.00
TRINITY_DN925613_c0_g1	0.00	0.00	0.00	0.00	0.00	0.00	0.00	13.81	49.14	0.00
TRINITY_DN925614_c0_g1	0.00	5.87	0.00	0.00	1.80	0.00	0.00	0.00	1.70	0.00
TRINITY_DN925615_c0_g1	0.00	0.00	0.00	0.00	0.00	0.00	0.00	0.00	12.62	0.00
TRINITY_DN925618_c0_g1	0.00	0.00	5.18	4.75	5.26	0.00	0.00	2.35	14.83	0.00
TRINITY_DN925619_c0_g1	0.00	0.00	0.00	0.00	0.00	0.00	0.00	0.00	0.00	0.00
TRINITY_DN92561_c0_g1	0.00	0.00	0.00	0.00	37.09	0.00	0.00	0.00	0.00	0.00
TRINITY_DN925620_c0_g1	0.00	0.00	0.00	0.00	0.00	0.00	3.73	0.00	3.87	0.00
TRINITY_DN925622_c0_g1	0.00	0.00	0.00	5.09	0.00	0.00	0.00	7.52	0.00	0.00
TRINITY_DN925623_c0_g1	0.00	0.00	0.00	0.00	0.00	0.00	0.00	0.00	10.92	0.00
TRINITY_DN925624_c0_g1	0.00	0.00	0.00	0.00	0.00	0.00	0.00	0.00	0.00	0.00
TRINITY_DN925625_c0_g1	0.00	0.00	0.00	6.00	0.00	0.00	0.00	0.00	0.00	0.00
TRINITY_DN925627_c0_g1	0.00	0.00	0.00	0.00	0.00	0.00	0.00	0.00	0.00	0.00
TRINITY_DN92562_c0_g1	0.00	4.07	4.95	0.00	0.00	0.00	0.00	0.00	0.00	0.00
TRINITY_DN92562_c0_g2	0.00	0.00	0.00	0.00	1.88	0.00	0.00	0.00	0.00	0.00
TRINITY_DN92562_c1_g1	0.00	0.00	2.31	0.00	0.00	0.00	0.00	0.00	4.43	0.00
TRINITY_DN92562_c2_g1	0.00	0.00	0.00	0.00	0.00	0.00	0.00	0.00	0.00	0.00
TRINITY_DN925631_c0_g1	0.00	0.00	0.00	0.00	0.00	0.00	0.00	0.00	0.00	0.00
TRINITY_DN925632_c0_g1	0.00	0.00	0.00	0.00	0.00	0.00	0.00	0.00	0.00	0.00
TRINITY_DN925633_c0_g1	0.00	0.00	0.00	0.00	0.00	0.00	0.00	0.00	0.00	0.00
TRINITY_DN925637_c0_g1	0.00	0.00	0.00	0.00	0.00	0.00	0.00	0.00	0.00	0.00
TRINITY_DN925639_c0_g1	0.00	0.00	0.00	0.00	0.00	0.00	0.00	0.00	0.00	0.00
TRINITY_DN92563_c0_g1	0.00	0.00	28.13	0.00	0.00	0.00	0.00	0.00	12.70	0.00
TRINITY_DN92563_c2_g2	0.00	17.05	0.00	6.53	52.16	10.44	0.00	0.00	62.25	0.00
TRINITY_DN92563_c2_g3	0.00	0.00	0.00	0.00	8.29	0.00	0.00	0.00	0.00	0.00
TRINITY_DN92563_c4_g1	0.00	0.00	0.00	11.66	39.99	0.00	0.00	0.00	0.00	0.00
TRINITY_DN92563_c4_g2	0.00	0.00	0.00	0.00	0.00	0.00	0.00	0.00	0.00	0.00
TRINITY_DN92563_c5_g1	0.00	0.00	0.00	0.00	0.00	0.00	0.00	0.00	0.00	0.00
TRINITY_DN925640_c0_g1	0.00	0.00	0.00	0.00	0.00	0.00	0.00	0.00	4.68	0.00
TRINITY_DN925643_c0_g1	0.00	0.00	0.00	0.00	18.90	0.00	0.00	0.00	0.00	0.00
TRINITY_DN925644_c0_g1	0.00	0.00	0.00	0.00	0.00	0.00	0.00	0.00	0.00	0.00
TRINITY_DN925646_c0_g1	0.00	0.00	0.00	7.91	0.00	0.00	0.00	0.00	0.00	0.00
TRINITY_DN925649_c0_g1	0.00	9.40	0.00	15.83	11.56	0.00	11.20	0.00	35.09	0.00
TRINITY_DN92564_c0_g1	0.00	0.00	0.00	0.00	0.00	0.00	0.00	0.00	0.00	0.00
TRINITY_DN92564_c0_g3	0.00	0.00	0.00	0.00	0.00	0.00	0.00	0.00	0.00	0.00
TRINITY_DN92564_c1_g1	0.00	0.00	19.57	0.00	0.00	19.98	0.00	0.00	0.00	17.42
TRINITY_DN92564_c3_g1	0.00	0.00	3.54	0.00	3.57	0.00	3.22	0.00	13.41	0.00
TRINITY_DN92564_c4_g1	0.00	0.00	0.00	0.00	0.00	0.00	0.00	0.00	0.00	0.00
TRINITY_DN925652_c0_g1	0.00	0.00	0.00	0.00	0.00	0.00	0.00	0.00	0.00	0.00
TRINITY_DN925653_c0_g1	0.00	0.00	0.00	0.00	0.00	0.00	0.00	0.00	0.00	0.00
TRINITY_DN925654_c0_g1	0.00	0.00	0.00	0.00	9.65	0.00	0.00	0.00	0.00	0.00
TRINITY_DN925655_c0_g1	0.00	0.00	0.00	0.00	20.74	0.00	0.00	9.11	0.00	0.00
TRINITY_DN92565_c0_g1	0.00	0.00	0.00	0.00	0.00	0.00	0.00	0.00	0.00	0.00
TRINITY_DN92565_c0_g2	0.00	0.77	0.00	0.00	34.36	0.00	0.00	0.00	1.30	0.00
TRINITY_DN925660_c0_g1	0.00	0.00	0.00	9.55	0.00	0.00	0.00	0.00	15.07	0.00
TRINITY_DN925662_c0_g1	0.00	0.00	0.00	0.00	0.00	2.99	0.00	0.00	2.83	0.00
TRINITY_DN925663_c0_g1	0.00	0.00	0.00	0.00	0.00	0.00	0.00	0.00	13.39	0.00
TRINITY_DN925664_c0_g1	0.00	0.00	0.00	0.00	0.00	0.00	0.00	0.00	0.00	0.00
TRINITY_DN925667_c0_g1	0.00	0.00	0.00	0.00	0.00	0.00	0.00	0.00	0.00	0.00
TRINITY_DN925669_c0_g1	0.00	0.00	0.00	0.00	0.00	0.00	0.00	0.00	0.00	0.00
TRINITY_DN92566_c0_g1	0.00	0.00	17.68	10.55	11.92	0.00	0.00	9.17	0.00	0.00
TRINITY_DN92566_c1_g1	0.00	13.89	39.37	8.31	16.90	5.67	0.00	0.00	10.52	5.00
TRINITY_DN92566_c2_g1	0.00	0.00	0.00	0.00	0.00	0.00	0.00	0.00	0.00	0.00
TRINITY_DN92566_c2_g2	0.00	0.00	0.00	0.00	0.00	0.00	0.00	0.00	0.00	0.00
TRINITY_DN92566_c4_g1	0.00	0.00	0.00	0.00	0.00	0.00	0.00	0.00	12.00	0.00
TRINITY_DN925672_c0_g1	0.00	0.00	0.00	10.55	0.00	0.00	0.00	0.00	8.30	0.00
TRINITY_DN925673_c0_g1	0.00	0.00	14.28	0.00	29.31	0.00	0.00	0.00	13.60	0.00
TRINITY_DN925674_c0_g1	0.00	0.00	0.00	0.00	0.00	0.00	0.00	0.00	0.00	0.00
TRINITY_DN925677_c0_g1	0.00	0.00	0.00	0.00	0.00	0.00	0.00	0.00	0.00	0.00
TRINITY_DN925679_c0_g1	0.00	0.00	0.00	0.00	48.49	0.00	0.00	0.00	0.00	0.00
TRINITY_DN92567_c0_g1	0.00	0.00	0.00	3.89	0.00	0.00	0.00	0.00	0.00	0.00
TRINITY_DN92567_c0_g2	8.55	0.00	0.00	0.00	30.38	0.00	0.00	0.00	0.00	0.00
TRINITY_DN92567_c1_g1	0.00	5.66	0.00	12.64	20.69	6.96	0.00	6.05	12.88	0.00
TRINITY_DN92567_c1_g2	0.00	0.00	0.00	0.00	0.00	0.00	0.00	0.00	16.70	0.00
TRINITY_DN925681_c0_g1	0.00	0.00	0.00	0.00	0.00	0.00	0.00	0.00	0.00	0.00
TRINITY_DN925682_c0_g1	7.31	0.00	0.00	0.00	0.00	0.00	0.00	0.00	0.00	0.00
TRINITY_DN925683_c0_g1	0.00	0.00	0.00	0.00	0.00	0.00	0.00	0.00	0.00	0.00
TRINITY_DN925684_c0_g1	0.00	0.00	0.00	0.00	0.00	0.00	0.00	0.00	0.00	0.00
TRINITY_DN925688_c0_g1	0.00	0.00	0.00	15.83	0.00	0.00	0.00	0.00	16.60	0.00
TRINITY_DN925689_c0_g1	0.00	0.00	0.00	0.00	0.00	0.00	12.07	0.00	0.00	0.00
TRINITY_DN92568_c0_g1	0.00	0.00	46.06	8.90	0.00	14.99	0.00	13.36	0.00	0.00
TRINITY_DN92568_c1_g1	0.00	0.00	8.29	1.27	4.22	0.00	0.00	0.00	0.00	0.00
TRINITY_DN92568_c1_g2	0.00	0.00	55.11	0.00	0.00	0.00	0.00	0.00	0.00	0.00
TRINITY_DN92568_c3_g1	0.00	0.00	0.00	0.00	0.00	0.00	0.00	0.00	17.33	0.00
TRINITY_DN92568_c5_g1	0.00	6.76	4.09	0.00	8.24	0.00	0.00	7.27	7.70	0.00
TRINITY_DN92568_c6_g1	0.00	0.00	3.65	2.23	0.00	0.00	0.00	9.79	3.45	0.00
TRINITY_DN925690_c0_g1	0.00	0.00	0.00	0.00	0.00	0.00	0.00	0.00	0.00	0.00
TRINITY_DN925691_c0_g1	0.00	0.00	0.00	2.65	0.00	0.00	0.00	0.00	0.00	0.00
TRINITY_DN925692_c0_g1	0.00	0.00	0.00	0.00	0.00	0.00	0.00	0.00	0.00	0.00
TRINITY_DN925694_c0_g1	0.00	0.00	0.00	0.00	0.00	0.00	0.00	6.24	0.00	6.31
TRINITY_DN925696_c0_g1	0.00	0.00	0.00	0.00	10.68	0.00	0.00	0.00	7.46	0.00
TRINITY_DN925697_c0_g1	0.00	0.00	0.00	0.00	0.00	0.00	0.00	0.00	0.00	0.00
TRINITY_DN925698_c0_g1	0.00	0.00	0.00	0.00	0.00	0.00	0.00	0.00	11.38	0.00
TRINITY_DN925699_c0_g1	0.00	0.00	0.00	0.00	27.24	0.00	0.00	0.00	0.00	0.00
TRINITY_DN92569_c0_g1	0.00	0.00	0.00	0.00	0.00	0.00	0.00	0.00	0.00	0.00
TRINITY_DN92569_c0_g2	0.00	0.40	8.57	3.87	2.51	2.40	0.00	0.00	8.51	0.82
TRINITY_DN92569_c1_g1	0.00	0.00	0.00	0.00	0.00	0.00	0.00	0.00	0.00	0.00
TRINITY_DN9256_c0_g1	3.46	92.71	187.34	140.24	429.40	117.67	50.62	68.41	385.79	18.16
TRINITY_DN9256_c11_g1	0.00	0.56	1.34	0.41	0.69	0.00	0.00	0.63	0.00	0.00
TRINITY_DN9256_c13_g1	0.00	0.00	0.00	0.00	1.65	0.00	0.00	0.00	1.55	0.00
TRINITY_DN9256_c1_g1	0.00	0.00	0.00	0.00	0.00	0.00	0.00	0.00	38.15	0.00
TRINITY_DN9256_c3_g1	1.51	25.46	33.36	21.57	68.19	38.65	12.88	29.98	124.79	6.40
TRINITY_DN9256_c4_g1	0.00	27.89	47.57	16.32	27.24	0.00	0.00	17.90	27.25	8.15
TRINITY_DN9256_c5_g1	0.00	21.19	25.49	0.00	85.32	51.87	11.43	0.00	195.16	0.00
TRINITY_DN9256_c9_g1	0.00	0.00	0.00	0.00	0.00	0.00	0.00	0.00	0.00	0.00
TRINITY_DN9256_c9_g2	0.00	11.59	13.87	19.41	0.00	0.00	24.83	0.00	0.00	0.00
TRINITY_DN925702_c0_g1	0.00	0.00	0.00	0.00	0.00	0.00	0.00	0.00	0.00	0.00
TRINITY_DN925704_c0_g1	0.00	0.00	9.43	5.64	0.00	0.00	0.00	0.00	0.00	0.00
TRINITY_DN925707_c0_g1	0.00	0.00	0.00	0.00	0.00	0.00	0.00	0.00	0.00	0.00
TRINITY_DN925708_c0_g1	0.00	0.00	0.00	0.00	50.29	16.55	0.00	0.00	0.00	0.00
TRINITY_DN925709_c0_g1	0.00	0.00	0.00	6.20	5.15	0.00	0.00	0.00	0.00	0.00
TRINITY_DN92570_c0_g1	0.00	0.00	0.00	1.87	9.16	3.08	0.00	0.00	8.15	0.00
TRINITY_DN92570_c1_g1	0.45	6.25	17.23	18.18	50.51	33.24	2.34	7.55	14.41	10.69
TRINITY_DN92570_c3_g1	0.00	0.00	0.00	7.52	44.73	14.76	0.00	0.00	0.00	0.00
TRINITY_DN92570_c5_g1	0.00	0.00	0.00	0.00	0.00	0.00	0.00	0.00	0.00	0.00
TRINITY_DN92570_c9_g1	0.00	0.00	0.00	0.00	0.00	0.00	0.00	0.00	17.01	0.00
TRINITY_DN925710_c0_g1	0.00	0.00	0.00	0.00	0.00	0.00	0.00	0.00	12.81	0.00
TRINITY_DN925711_c0_g1	0.00	0.00	0.00	0.00	0.00	8.44	0.00	0.00	15.65	0.00
TRINITY_DN925712_c0_g1	0.00	0.00	0.00	4.25	28.39	0.00	0.00	0.00	0.00	0.00
TRINITY_DN925714_c0_g1	0.00	0.00	0.00	0.00	0.00	0.00	0.00	0.00	0.00	0.00
TRINITY_DN925715_c0_g1	0.00	0.00	0.00	0.00	0.00	0.00	0.00	0.00	11.59	0.00
TRINITY_DN925717_c0_g1	0.00	0.00	0.00	2.19	0.00	0.00	0.00	0.00	0.00	0.00
TRINITY_DN925719_c0_g1	0.00	0.00	0.00	0.00	0.00	0.00	0.00	0.00	0.00	0.00
TRINITY_DN92571_c0_g1	0.00	0.00	0.00	0.00	21.24	0.00	0.00	13.36	57.16	0.00
TRINITY_DN92571_c1_g1	0.00	0.00	51.64	0.00	39.73	33.95	11.57	0.00	0.00	0.00
TRINITY_DN925721_c0_g1	0.00	0.00	0.00	0.00	0.00	0.00	0.00	0.00	12.52	0.00
TRINITY_DN925724_c0_g1	0.00	0.00	0.00	21.53	0.00	0.00	0.00	0.00	34.02	0.00
TRINITY_DN925726_c0_g1	0.00	0.00	0.00	0.00	0.00	0.00	0.00	0.00	0.00	0.00
TRINITY_DN925727_c0_g1	0.00	0.00	0.00	0.00	0.00	0.00	0.00	0.00	0.00	0.00
TRINITY_DN925728_c0_g1	0.00	0.00	0.00	28.40	0.00	0.00	0.00	0.00	0.00	0.00
TRINITY_DN925729_c0_g1	0.00	0.00	0.00	0.00	0.00	0.00	0.00	0.00	0.00	0.00
TRINITY_DN92572_c2_g1	0.00	0.00	0.00	5.64	19.09	0.00	0.00	0.00	0.00	0.00
TRINITY_DN92572_c3_g2	0.00	0.00	0.00	15.04	0.00	0.00	0.00	0.00	0.00	0.00
TRINITY_DN92572_c4_g1	0.00	10.45	0.00	0.00	0.00	0.00	0.00	0.00	0.00	0.00
TRINITY_DN92572_c5_g1	0.00	0.00	0.00	0.00	0.00	0.00	0.00	0.00	0.00	0.00
TRINITY_DN925731_c0_g1	0.00	0.00	0.00	0.00	0.00	0.00	0.00	0.00	52.98	0.00
TRINITY_DN925734_c0_g1	0.00	0.00	0.00	9.32	0.00	0.00	0.00	0.00	0.00	13.76
TRINITY_DN925737_c0_g1	0.00	0.00	0.00	0.00	10.75	0.00	0.00	0.00	0.00	0.00
TRINITY_DN925738_c0_g1	0.00	0.00	0.00	1.70	5.64	0.00	0.00	0.00	0.00	0.00
TRINITY_DN92573_c0_g1	0.00	5.37	0.00	0.00	6.13	0.00	0.00	0.00	12.22	0.00
TRINITY_DN92573_c1_g1	0.00	0.00	0.00	15.94	0.00	0.00	0.00	4.75	12.54	0.00
TRINITY_DN92573_c1_g3	0.00	0.00	0.00	0.00	0.00	0.00	0.00	0.00	0.00	0.00
TRINITY_DN92573_c1_g4	0.00	0.00	6.73	0.00	6.75	0.00	0.00	0.00	0.00	0.00
TRINITY_DN92573_c3_g1	0.00	0.00	0.00	0.00	7.41	0.00	0.00	6.49	6.90	0.00
TRINITY_DN925740_c0_g1	0.00	0.00	7.45	8.93	0.00	0.00	13.31	0.00	6.97	0.00
TRINITY_DN925742_c0_g1	0.00	0.00	0.00	0.00	10.50	0.00	9.26	0.00	0.00	0.00
TRINITY_DN925744_c0_g1	0.00	0.00	0.00	0.00	0.00	0.00	0.00	0.00	0.00	0.00
TRINITY_DN925748_c0_g1	0.00	0.00	0.00	2.37	0.00	0.00	0.00	0.00	0.00	0.00
TRINITY_DN925749_c0_g1	0.00	0.00	0.00	0.00	11.76	0.00	0.00	0.00	0.00	0.00
TRINITY_DN92574_c0_g2	0.00	0.00	0.00	0.00	0.00	0.00	0.00	0.00	0.00	0.00
TRINITY_DN92574_c0_g3	0.00	0.00	0.00	0.00	0.00	0.00	0.00	0.00	0.00	0.00
TRINITY_DN92574_c10_g1	0.00	14.19	115.29	8.69	44.35	0.00	0.00	0.00	0.00	0.00
TRINITY_DN92574_c14_g1	0.00	19.03	0.00	13.95	5.79	0.00	0.00	0.00	43.29	0.00
TRINITY_DN92574_c17_g1	0.00	0.00	0.00	0.00	0.00	51.44	0.00	0.00	0.00	0.00
TRINITY_DN92574_c19_g1	0.00	0.00	0.00	0.00	0.00	0.00	0.00	0.00	22.25	0.00
TRINITY_DN92574_c1_g1	0.00	7.61	0.00	0.00	4.63	4.64	0.00	0.00	25.98	0.00
TRINITY_DN92574_c1_g2	0.00	0.00	0.00	0.00	7.78	0.00	0.00	0.00	0.00	0.00
TRINITY_DN92574_c2_g1	0.00	0.00	0.00	7.85	0.00	0.00	0.00	0.00	0.00	0.00
TRINITY_DN92574_c6_g1	0.00	0.00	6.22	1.90	0.00	0.00	0.00	0.00	4.27	0.00
TRINITY_DN92574_c8_g1	0.00	0.00	0.00	0.00	0.00	0.00	0.00	0.00	0.00	0.00
TRINITY_DN925751_c0_g1	0.00	0.00	0.00	0.00	0.00	0.00	0.00	0.00	0.00	0.00
TRINITY_DN925753_c0_g1	0.00	0.00	0.00	4.02	0.00	0.00	0.00	0.00	0.00	0.00
TRINITY_DN925754_c0_g1	0.00	0.00	0.00	0.00	0.00	0.00	0.00	0.00	9.25	0.00
TRINITY_DN925756_c0_g1	0.00	0.00	0.00	0.00	6.43	0.00	0.00	0.00	0.00	0.00
TRINITY_DN925758_c0_g1	0.00	0.00	0.00	0.00	0.00	0.00	0.00	0.00	0.00	0.00
TRINITY_DN92575_c0_g1	0.00	0.00	0.00	0.00	12.24	0.00	12.97	0.00	11.27	12.93
TRINITY_DN92575_c0_g3	0.00	0.00	0.00	30.34	0.00	0.00	0.00	0.00	40.59	0.00
TRINITY_DN925763_c0_g1	0.00	5.44	0.00	2.00	13.28	3.30	0.00	0.00	3.12	0.00
TRINITY_DN925764_c0_g1	0.00	0.00	0.00	0.00	9.13	0.00	0.00	0.00	0.00	0.00
TRINITY_DN925766_c0_g1	0.00	0.00	0.00	0.00	0.00	0.00	0.00	0.00	0.00	0.00
TRINITY_DN925767_c0_g1	0.00	1.21	6.80	0.00	0.87	0.00	0.00	0.00	0.00	0.00
TRINITY_DN925768_c0_g1	0.00	0.00	5.08	0.00	0.00	0.00	0.00	0.00	6.74	0.00
TRINITY_DN92576_c0_g1	0.00	0.00	2.31	1.80	0.00	0.00	0.00	0.00	8.38	0.00
TRINITY_DN92576_c0_g2	0.00	0.00	0.00	0.00	0.00	0.00	0.00	0.00	0.00	0.00
TRINITY_DN92576_c0_g3	0.00	0.00	0.00	9.71	16.62	0.00	0.00	0.00	0.00	0.00
TRINITY_DN925771_c0_g1	0.00	0.00	6.13	0.00	6.24	0.00	0.00	0.00	17.19	0.00
TRINITY_DN925774_c0_g1	0.00	0.00	7.66	0.00	0.00	0.00	0.00	0.00	0.00	0.00
TRINITY_DN925775_c0_g1	0.00	0.00	0.00	0.00	0.00	0.00	0.00	0.00	0.00	0.00
TRINITY_DN925778_c0_g1	0.00	0.00	8.61	0.00	0.00	0.00	0.00	0.00	12.14	0.00
TRINITY_DN925779_c0_g1	0.00	0.00	0.00	3.00	0.00	0.00	0.00	0.00	0.00	0.00
TRINITY_DN92577_c0_g1	0.00	0.00	16.12	28.77	50.61	16.40	0.00	0.00	144.07	0.00
TRINITY_DN92577_c0_g2	0.00	1.75	12.69	2.59	2.15	0.00	0.00	0.00	10.14	0.00
TRINITY_DN92577_c0_g3	0.00	0.00	11.35	6.79	46.12	22.95	10.15	0.00	27.54	0.00
TRINITY_DN92577_c1_g2	0.00	0.00	43.87	8.83	0.00	0.00	26.15	13.24	55.65	0.00
TRINITY_DN92577_c2_g1	0.00	14.73	17.28	20.78	36.04	17.53	0.00	15.70	0.00	0.00
TRINITY_DN92577_c3_g1	0.00	0.00	0.00	0.00	0.00	0.00	0.00	0.00	0.00	0.00
TRINITY_DN92577_c5_g1	0.00	0.00	0.00	0.00	0.00	0.00	0.00	0.00	0.00	0.00
TRINITY_DN92577_c7_g1	0.00	0.00	0.00	0.00	0.00	0.00	0.00	9.17	24.17	0.00
TRINITY_DN92577_c8_g1	0.00	0.00	0.00	0.00	0.00	0.00	0.00	0.00	0.00	0.00
TRINITY_DN925780_c0_g1	0.00	0.00	0.00	0.00	0.00	70.11	0.00	0.00	0.00	0.00
TRINITY_DN925785_c0_g1	0.00	0.00	0.00	0.00	0.00	0.00	0.00	0.00	0.00	0.00
TRINITY_DN925786_c0_g1	0.00	0.00	0.00	25.82	14.65	0.00	0.00	0.00	0.00	0.00
TRINITY_DN925787_c0_g1	0.00	3.96	9.62	5.82	0.00	0.00	0.00	0.00	0.00	0.00
TRINITY_DN925788_c0_g1	0.00	0.00	0.00	0.00	2.92	0.00	0.00	0.00	0.00	0.00
TRINITY_DN925789_c0_g1	0.00	0.00	0.00	0.00	0.00	0.00	0.00	10.86	0.00	0.00
TRINITY_DN92578_c0_g1	0.00	0.00	0.00	0.00	0.00	0.00	0.00	0.00	0.00	0.00
TRINITY_DN92578_c1_g1	0.00	0.00	0.00	0.00	0.00	0.00	0.00	0.00	0.00	0.00
TRINITY_DN92578_c1_g2	0.00	0.00	0.00	0.00	0.00	0.00	0.00	0.00	0.00	0.00
TRINITY_DN92578_c2_g1	0.00	3.27	0.00	0.00	0.00	0.00	0.00	0.00	1.89	0.00
TRINITY_DN92578_c3_g1	0.00	0.00	0.00	0.00	0.00	0.00	9.97	0.00	0.00	0.00
TRINITY_DN92578_c3_g2	0.00	0.00	2.73	0.00	2.92	0.00	0.00	0.00	0.00	0.00
TRINITY_DN92578_c3_g5	0.00	0.00	0.00	0.00	0.00	0.00	0.00	8.36	0.00	0.00
TRINITY_DN92578_c4_g1	0.00	0.00	0.00	0.00	0.00	0.00	0.00	0.00	0.00	13.97
TRINITY_DN92578_c5_g1	0.00	0.00	0.00	0.00	0.00	8.06	0.00	0.00	0.00	0.00
TRINITY_DN925790_c0_g1	0.00	27.40	0.00	0.00	0.00	0.00	0.00	0.00	31.11	0.00
TRINITY_DN925791_c0_g1	0.00	5.60	0.00	0.00	0.00	0.00	0.00	0.00	6.38	0.00
TRINITY_DN925793_c0_g1	0.00	0.00	0.00	0.00	13.40	0.00	0.00	0.00	0.00	0.00
TRINITY_DN925795_c0_g1	0.00	0.00	0.00	0.00	0.00	0.00	0.00	0.00	0.00	0.00
TRINITY_DN925796_c0_g1	0.00	0.00	0.00	0.00	0.00	0.00	0.00	0.00	0.00	0.00
TRINITY_DN925799_c0_g1	0.00	0.00	11.75	4.76	1.47	0.00	0.00	0.00	0.00	0.00
TRINITY_DN92579_c0_g1	0.00	0.00	0.00	0.00	0.00	0.00	0.00	0.00	0.00	0.00
TRINITY_DN92579_c0_g2	0.00	0.00	0.00	0.00	0.00	0.00	0.00	0.00	0.00	0.00
TRINITY_DN92579_c0_g3	0.00	0.00	0.00	0.00	0.00	0.00	0.00	0.00	0.00	0.00
TRINITY_DN92579_c0_g4	0.00	0.00	0.00	0.00	0.00	0.00	0.00	0.00	0.00	0.00
TRINITY_DN92579_c1_g1	0.00	0.00	7.08	0.00	0.00	0.00	0.00	0.00	0.00	0.00
TRINITY_DN92579_c2_g1	0.00	0.00	0.00	0.00	0.00	0.00	0.00	0.00	0.00	0.00
TRINITY_DN92579_c3_g1	0.00	0.00	0.00	0.00	0.00	0.00	0.00	0.00	18.84	0.00
TRINITY_DN92579_c4_g1	0.00	0.00	0.00	0.00	0.00	0.00	0.00	0.00	0.00	0.00
TRINITY_DN9257_c0_g1	0.00	0.00	0.00	0.00	0.00	0.00	0.00	10.34	13.20	0.00
TRINITY_DN9257_c1_g1	0.83	17.46	25.90	23.38	60.41	21.05	15.25	11.26	76.78	5.61
TRINITY_DN9257_c2_g1	0.00	0.00	0.00	0.00	0.00	0.00	0.00	0.00	0.00	0.00
TRINITY_DN9257_c2_g2	0.00	0.00	23.73	4.72	10.18	0.00	0.00	0.00	22.15	0.00
TRINITY_DN925800_c0_g1	0.00	0.00	0.00	0.00	0.00	0.00	0.00	0.00	0.00	0.00
TRINITY_DN925801_c0_g1	0.00	0.00	31.47	0.00	10.63	0.00	0.00	0.00	0.00	0.00
TRINITY_DN925803_c0_g1	0.00	0.00	0.00	0.00	0.00	0.00	0.00	0.00	0.00	0.00
TRINITY_DN925805_c0_g1	0.00	0.00	0.00	0.00	47.35	0.00	0.00	0.00	0.00	0.00
TRINITY_DN925806_c0_g1	0.00	0.00	25.77	6.22	0.00	10.37	0.00	0.00	0.00	0.00
TRINITY_DN925807_c0_g1	0.00	0.00	0.00	0.00	0.00	0.00	0.00	0.00	18.33	0.00
TRINITY_DN925809_c0_g1	0.00	0.00	0.00	0.00	0.00	0.00	0.00	0.00	0.00	0.00
TRINITY_DN92580_c0_g2	0.00	0.00	4.46	7.11	4.48	4.49	0.00	0.00	0.00	0.00
TRINITY_DN92580_c0_g3	0.00	0.00	0.00	0.00	19.64	0.00	0.00	0.00	0.00	0.00
TRINITY_DN92580_c1_g2	0.00	0.00	0.00	4.75	0.00	3.93	0.00	0.00	8.29	0.00
TRINITY_DN92580_c2_g1	0.00	0.00	0.00	0.00	0.00	0.00	0.00	0.00	16.27	0.00
TRINITY_DN92580_c3_g1	0.00	0.00	0.00	0.00	0.00	0.00	0.00	0.00	10.58	0.00
TRINITY_DN925810_c0_g1	0.00	0.00	2.95	3.60	8.95	0.00	0.00	2.66	11.20	0.00
TRINITY_DN925811_c0_g1	0.00	0.00	0.00	0.00	0.00	0.00	0.00	0.00	0.00	0.00
TRINITY_DN925812_c0_g1	0.00	0.00	0.00	0.00	0.00	0.00	0.00	0.00	0.00	0.00
TRINITY_DN925815_c0_g1	0.00	0.00	0.00	4.06	6.78	6.84	0.00	0.00	6.32	0.00
TRINITY_DN925819_c0_g1	0.00	0.00	23.00	0.00	0.00	0.00	0.00	0.00	32.53	0.00
TRINITY_DN92581_c0_g2	0.00	0.00	0.00	2.36	3.93	3.85	0.00	0.00	3.70	3.50
TRINITY_DN92581_c0_g3	0.00	0.00	10.43	5.11	4.01	0.00	0.00	3.82	6.00	0.00
TRINITY_DN92581_c1_g1	1.05	0.00	4.81	1.54	4.94	6.01	0.00	3.36	5.83	0.00
TRINITY_DN92581_c2_g1	0.00	7.63	0.00	5.51	0.00	0.00	0.00	0.00	0.00	0.00
TRINITY_DN92581_c3_g1	0.00	0.00	0.00	0.00	0.00	0.00	0.00	0.00	0.00	0.00
TRINITY_DN925820_c0_g1	0.00	0.00	0.00	0.00	0.00	0.00	0.00	4.32	18.37	0.00
TRINITY_DN925822_c0_g1	0.00	33.80	27.42	16.46	89.31	20.79	0.00	42.15	57.67	12.18
TRINITY_DN925825_c0_g1	9.68	297.64	594.12	664.23	1640.39	351.80	270.64	130.03	1607.48	79.54
TRINITY_DN925826_c0_g1	0.00	0.00	0.00	0.00	0.00	0.00	0.00	0.00	0.00	0.00
TRINITY_DN925827_c0_g1	0.00	0.00	0.00	0.00	0.00	0.00	0.00	0.00	0.00	0.00
TRINITY_DN92582_c1_g1	68.75	48.59	0.00	3858.06	52.35	0.00	0.00	0.00	0.00	77.81
TRINITY_DN925830_c0_g1	0.00	0.00	0.00	7.91	0.00	0.00	0.00	0.00	12.44	0.00
TRINITY_DN925832_c0_g1	0.00	0.00	16.97	0.00	17.10	0.00	0.00	0.00	0.00	0.00
TRINITY_DN925833_c0_g1	0.00	0.00	0.00	0.00	0.00	0.00	0.00	0.00	0.00	0.00
TRINITY_DN925834_c0_g1	0.00	0.00	19.06	0.00	0.00	0.00	8.53	0.00	8.99	0.00
TRINITY_DN925835_c0_g1	0.00	0.00	0.00	0.00	0.00	0.00	0.00	0.00	6.08	0.00
TRINITY_DN925837_c0_g1	0.00	0.00	0.00	7.07	48.05	0.00	10.57	0.00	11.13	0.00
TRINITY_DN925839_c0_g1	0.00	0.00	0.00	0.00	0.00	0.00	0.00	0.00	0.00	0.00
TRINITY_DN92583_c1_g1	24.02	34.74	27.35	9.88	25.41	0.00	0.00	0.00	53.90	37.69
TRINITY_DN92583_c3_g1	0.00	0.00	0.00	0.00	0.00	0.00	0.00	0.00	0.00	0.00
TRINITY_DN925840_c0_g1	0.00	0.00	0.00	6.58	0.00	0.00	0.00	0.00	3.41	0.00
TRINITY_DN925843_c0_g1	0.00	0.00	0.00	0.00	0.00	0.00	0.00	0.00	0.00	0.00
TRINITY_DN925845_c0_g1	0.00	0.00	0.00	0.00	68.19	0.00	0.00	0.00	0.00	0.00
TRINITY_DN925847_c0_g1	0.00	0.00	0.00	0.00	0.00	0.00	0.00	0.00	14.87	0.00
TRINITY_DN925848_c0_g1	0.00	0.00	0.00	5.97	20.25	0.00	0.00	0.00	9.40	0.00
TRINITY_DN92584_c0_g1	0.00	0.00	10.13	2.06	6.81	0.00	0.00	0.00	29.37	0.00
TRINITY_DN92584_c1_g1	0.00	0.00	0.00	0.00	0.00	0.00	0.00	0.00	0.00	0.00
TRINITY_DN925852_c0_g1	0.00	0.00	0.00	0.00	0.00	0.00	0.00	0.00	21.93	0.00
TRINITY_DN925855_c0_g1	0.00	0.00	5.95	0.00	0.00	0.00	0.00	0.00	0.00	0.00
TRINITY_DN925856_c0_g1	0.00	0.00	0.00	0.00	0.00	0.00	0.00	0.00	10.58	0.00
TRINITY_DN925857_c0_g1	0.00	0.00	0.00	0.00	0.00	0.00	0.00	0.00	19.46	0.00
TRINITY_DN92585_c0_g1	0.00	0.00	0.00	0.00	8.64	0.00	0.00	0.00	0.00	0.00
TRINITY_DN92585_c1_g1	0.00	0.00	0.00	3.55	0.00	0.00	0.00	0.00	0.00	0.00
TRINITY_DN92585_c3_g1	0.00	0.00	0.00	0.00	0.00	0.00	0.00	0.00	0.00	0.00
TRINITY_DN92585_c4_g1	0.00	0.00	0.00	0.00	0.00	0.00	0.00	0.00	15.39	0.00
TRINITY_DN92585_c4_g2	0.00	0.00	0.00	0.00	19.65	0.00	8.68	0.00	36.56	0.00
TRINITY_DN92585_c7_g1	0.00	0.00	0.00	0.00	0.00	9.30	0.00	0.00	8.63	0.00
TRINITY_DN92585_c8_g1	0.00	0.00	0.00	10.59	0.00	0.00	0.00	0.00	0.00	0.00
TRINITY_DN925861_c0_g1	0.00	0.00	0.00	0.00	0.00	0.00	0.00	0.00	0.00	0.00
TRINITY_DN925862_c0_g1	0.00	2.54	0.00	0.00	3.13	3.08	2.80	0.00	5.83	0.00
TRINITY_DN925863_c0_g1	0.00	0.00	0.00	0.00	0.00	0.00	0.00	0.00	0.00	0.00
TRINITY_DN925865_c0_g1	0.00	0.00	0.00	0.00	0.00	14.56	0.00	25.84	0.00	0.00
TRINITY_DN925866_c0_g1	0.00	0.00	55.48	0.00	19.09	37.78	0.00	0.00	0.00	0.00
TRINITY_DN925867_c0_g1	0.00	0.00	0.00	0.00	0.00	0.00	0.00	0.00	6.27	0.00
TRINITY_DN925868_c0_g1	0.00	0.00	3.95	0.00	0.00	0.00	0.00	0.00	7.45	0.00
TRINITY_DN925869_c0_g1	0.00	0.00	0.00	6.00	0.00	0.00	0.00	8.95	18.91	0.00
TRINITY_DN92586_c0_g2	0.00	5.17	0.00	7.63	3.91	0.00	2.85	0.00	23.72	0.00
TRINITY_DN92586_c2_g1	0.00	0.00	0.00	15.83	19.52	9.79	12.82	8.58	62.26	8.41
TRINITY_DN92586_c2_g2	0.00	168.25	373.34	278.62	691.24	183.18	151.37	223.66	1344.93	31.54
TRINITY_DN92586_c2_g3	0.00	0.00	0.00	0.00	0.00	0.00	0.00	0.00	28.43	0.00
TRINITY_DN925870_c0_g1	0.00	0.00	0.00	4.10	0.00	0.00	0.00	0.00	25.51	0.00
TRINITY_DN925872_c0_g1	0.00	0.00	0.00	0.00	0.00	0.00	0.00	0.00	0.00	0.00
TRINITY_DN925873_c0_g1	0.00	0.00	0.00	0.00	0.00	0.00	0.00	0.00	0.00	0.00
TRINITY_DN925874_c0_g1	0.00	0.00	10.36	6.19	0.00	0.00	0.00	0.00	9.76	0.00
TRINITY_DN925876_c0_g1	0.00	0.00	0.00	0.00	0.00	0.00	0.00	0.00	0.00	0.00
TRINITY_DN925878_c0_g1	0.00	0.00	0.00	0.00	40.33	0.00	0.00	0.00	0.00	0.00
TRINITY_DN925880_c0_g1	0.00	0.00	0.00	0.00	0.00	0.00	0.00	0.00	0.00	0.00
TRINITY_DN925883_c0_g1	0.00	7.94	0.00	0.00	9.71	0.00	0.00	0.00	0.00	0.00
TRINITY_DN925885_c0_g1	0.00	0.00	0.00	0.00	0.00	0.00	0.00	0.00	0.00	0.00
TRINITY_DN925886_c0_g1	0.00	0.00	0.00	0.00	20.25	0.00	0.00	0.00	0.00	0.00
TRINITY_DN925888_c0_g1	0.00	0.00	0.00	0.00	0.00	0.00	6.54	0.00	6.84	0.00
TRINITY_DN92588_c0_g1	0.00	0.00	10.90	0.00	2.18	0.00	0.00	0.00	13.98	3.31
TRINITY_DN92588_c0_g2	0.00	2.99	7.23	2.20	10.29	0.00	0.00	3.23	3.41	0.00
TRINITY_DN925891_c0_g1	0.00	0.00	0.00	0.00	0.00	0.00	0.00	0.00	0.00	0.00
TRINITY_DN925895_c0_g1	0.00	0.00	0.00	0.00	9.49	0.00	0.00	0.00	17.67	0.00
TRINITY_DN925896_c0_g1	0.00	0.00	0.00	4.38	7.34	0.00	0.00	0.00	0.00	0.00
TRINITY_DN925897_c0_g1	0.00	0.00	0.00	0.00	14.57	260.89	0.00	0.00	0.00	0.00
TRINITY_DN925899_c0_g1	0.00	0.00	0.00	0.00	0.00	0.00	0.00	0.00	0.00	0.00
TRINITY_DN92589_c0_g1	0.00	0.00	15.52	3.16	0.00	0.00	2.36	0.00	0.00	0.00
TRINITY_DN92589_c2_g1	0.00	0.00	0.00	0.00	0.00	0.00	0.00	0.00	5.34	0.00
TRINITY_DN92589_c3_g2	0.00	0.00	0.00	17.90	20.25	0.00	0.00	0.00	0.00	0.00
TRINITY_DN92589_c4_g1	0.00	0.00	0.00	0.00	0.00	0.00	0.00	0.00	0.00	0.00
TRINITY_DN9258_c0_g1	0.00	6.63	28.75	15.92	19.87	6.82	5.65	1.06	29.22	1.05
TRINITY_DN9258_c1_g1	0.00	0.00	0.00	0.00	6.93	0.00	0.00	0.00	6.46	0.00
TRINITY_DN9258_c1_g2	0.00	0.00	8.31	0.00	8.37	0.00	0.00	7.32	7.78	0.00
TRINITY_DN9258_c2_g1	0.00	0.00	11.62	0.00	0.00	5.51	0.00	14.22	29.28	0.00
TRINITY_DN9258_c2_g2	5.19	49.86	154.72	89.10	223.26	68.08	38.10	47.21	152.81	14.40
TRINITY_DN9258_c2_g3	0.00	1.09	3.91	2.41	1.34	1.30	0.00	0.00	1.26	0.00
TRINITY_DN9258_c3_g1	0.00	0.00	9.58	0.00	0.00	0.00	0.00	0.00	0.00	0.00
TRINITY_DN9258_c4_g1	0.00	0.00	0.00	3.63	0.00	0.00	0.00	0.00	0.00	0.00
TRINITY_DN925903_c0_g1	0.00	0.00	0.00	3.11	0.00	0.00	0.00	0.00	0.00	0.00
TRINITY_DN925904_c0_g1	0.00	0.00	0.00	0.00	0.00	0.00	0.00	0.00	0.00	0.00
TRINITY_DN925905_c0_g1	0.00	0.00	0.00	0.00	11.35	0.00	0.00	0.00	0.00	9.80
TRINITY_DN925907_c0_g1	0.00	0.00	0.00	15.82	0.00	0.00	0.00	0.00	0.00	0.00
TRINITY_DN92590_c1_g1	0.00	6.91	0.00	0.00	0.00	0.00	0.00	0.00	0.00	0.00
TRINITY_DN925910_c0_g1	0.00	0.00	0.00	0.00	0.00	0.00	0.00	0.00	0.00	0.00
TRINITY_DN925911_c0_g1	0.00	0.00	25.11	0.00	0.00	33.38	0.00	0.00	0.00	0.00
TRINITY_DN925915_c0_g1	0.00	0.00	0.00	0.00	0.00	0.00	0.00	0.00	0.00	0.00
TRINITY_DN925918_c0_g1	0.00	0.00	21.93	8.76	0.00	0.00	0.00	0.00	0.00	0.00
TRINITY_DN925919_c0_g1	0.00	0.00	0.00	0.00	0.00	0.00	0.00	0.00	0.00	0.00
TRINITY_DN92591_c0_g1	0.00	3.12	0.00	0.00	0.00	0.00	0.00	0.00	0.00	0.00
TRINITY_DN92591_c0_g2	0.00	1.96	4.71	5.08	18.16	0.00	3.25	0.00	10.28	0.00
TRINITY_DN92591_c0_g4	0.00	0.00	0.00	0.00	12.17	0.00	0.00	0.00	0.00	0.00
TRINITY_DN92591_c1_g1	0.00	0.00	0.00	4.61	0.00	0.00	0.00	0.00	14.40	0.00
TRINITY_DN92591_c2_g2	0.00	0.00	0.00	0.00	0.00	0.00	0.00	0.00	0.00	0.00
TRINITY_DN92591_c3_g2	0.00	0.00	0.00	0.00	0.00	0.00	0.00	0.00	0.00	0.00
TRINITY_DN92591_c4_g1	0.00	0.00	0.00	0.00	0.00	0.00	0.00	0.00	0.00	0.00
TRINITY_DN92591_c5_g1	0.00	0.00	0.00	0.00	0.00	0.00	0.00	0.00	17.01	0.00
TRINITY_DN92591_c7_g1	0.00	0.00	0.00	0.00	0.00	0.00	0.00	0.00	17.66	0.00
TRINITY_DN92591_c7_g2	0.00	0.00	0.00	0.00	5.07	0.00	0.00	4.05	0.00	0.00
TRINITY_DN92591_c7_g4	0.00	0.00	0.00	0.00	0.00	0.00	0.00	0.00	0.00	0.00
TRINITY_DN92591_c7_g5	0.00	0.00	0.00	0.00	0.00	0.00	0.00	0.00	0.00	0.00
TRINITY_DN925924_c0_g1	0.00	0.00	0.00	3.64	6.05	0.00	0.00	0.00	0.00	0.00
TRINITY_DN925925_c0_g1	0.00	0.00	0.00	0.00	0.00	0.00	0.00	0.00	8.73	0.00
TRINITY_DN925926_c0_g1	0.00	0.00	0.00	0.00	0.00	0.00	0.00	0.00	0.00	0.00
TRINITY_DN925927_c0_g1	0.00	0.00	0.00	0.00	0.00	0.00	0.00	0.00	0.00	0.00
TRINITY_DN925929_c0_g1	0.00	0.00	0.00	0.00	5.96	0.00	0.00	0.00	0.00	0.00
TRINITY_DN92592_c0_g2	0.00	0.00	0.00	0.00	0.00	0.00	0.00	0.00	0.00	0.00
TRINITY_DN92592_c0_g4	0.00	0.00	0.00	0.00	0.00	0.00	0.00	0.00	0.00	0.00
TRINITY_DN92592_c0_g5	0.00	0.00	0.00	0.00	0.00	0.00	0.00	0.00	0.00	0.00
TRINITY_DN92592_c1_g1	0.00	0.00	0.00	0.00	0.00	0.00	8.20	0.00	8.63	0.00
TRINITY_DN92592_c4_g1	0.00	0.00	0.00	11.33	0.00	0.00	0.00	17.27	18.00	0.00
TRINITY_DN925935_c0_g1	0.00	0.00	0.00	0.00	0.00	0.00	0.00	0.00	0.00	0.00
TRINITY_DN925937_c0_g1	0.00	0.00	0.00	0.00	0.00	0.00	0.00	0.00	31.93	0.00
TRINITY_DN925938_c0_g1	0.00	0.00	13.30	7.98	0.00	0.00	0.00	0.00	0.00	0.00
TRINITY_DN925939_c0_g1	0.00	0.00	0.00	0.00	0.00	0.00	0.00	0.00	5.88	0.00
TRINITY_DN92593_c1_g1	0.00	0.00	0.00	0.00	0.00	0.00	0.00	0.00	0.00	0.00
TRINITY_DN92593_c5_g1	2.19	12.78	10.28	6.28	13.05	2.58	0.00	0.00	7.35	0.00
TRINITY_DN92593_c8_g1	0.00	0.00	0.00	0.00	0.00	0.00	0.00	0.00	0.00	0.00
TRINITY_DN925941_c0_g1	0.00	0.00	0.00	0.00	0.00	0.00	0.00	0.00	0.00	0.00
TRINITY_DN925942_c0_g1	0.00	0.00	8.39	0.00	0.00	0.00	0.00	0.00	0.00	7.44
TRINITY_DN925943_c0_g1	0.00	0.00	0.00	0.00	5.91	0.00	0.00	0.00	6.25	2.58
TRINITY_DN925944_c0_g1	0.00	0.00	0.00	0.00	0.00	0.00	0.00	0.00	0.00	0.00
TRINITY_DN925945_c0_g1	0.00	0.00	13.41	0.00	0.00	0.00	0.00	0.00	12.54	0.00
TRINITY_DN925949_c0_g1	0.00	0.00	0.00	0.00	0.00	0.00	0.00	0.00	0.00	0.00
TRINITY_DN92594_c0_g1	0.00	0.00	0.00	0.00	0.00	12.28	0.00	0.00	15.13	10.74
TRINITY_DN925950_c0_g1	0.00	0.00	0.00	0.00	9.49	0.00	0.00	0.00	0.00	0.00
TRINITY_DN925952_c0_g1	0.00	0.00	0.00	0.00	0.00	0.00	0.00	0.00	26.99	0.00
TRINITY_DN925953_c0_g1	0.00	0.00	0.00	0.00	0.00	0.00	0.00	0.00	0.00	0.00
TRINITY_DN925954_c0_g1	0.00	0.00	0.00	0.00	13.50	0.00	0.00	0.00	0.00	0.00
TRINITY_DN925955_c0_g1	0.00	0.00	5.35	0.00	8.44	0.00	0.00	3.72	1.92	0.00
TRINITY_DN925956_c0_g1	0.00	0.00	0.00	0.00	0.00	0.00	0.00	0.00	7.31	0.00
TRINITY_DN925959_c0_g1	0.00	0.00	3.39	4.13	0.00	0.00	0.00	0.00	0.00	0.00
TRINITY_DN92595_c0_g1	0.00	0.00	0.00	0.00	0.00	0.00	0.00	0.00	0.00	0.00
TRINITY_DN925960_c0_g1	0.00	0.00	0.00	0.00	0.00	0.00	0.00	12.45	26.24	0.00
TRINITY_DN925962_c0_g1	0.00	0.00	0.00	0.00	0.00	0.00	0.00	0.00	17.86	0.00
TRINITY_DN925964_c0_g1	0.00	0.00	0.00	0.00	0.00	0.00	0.00	0.00	0.00	0.00
TRINITY_DN925968_c0_g1	0.00	41.34	0.00	19.95	0.00	50.59	0.00	0.00	0.00	0.00
TRINITY_DN925969_c0_g1	0.00	0.00	0.00	0.00	0.00	0.00	0.00	0.00	0.00	0.00
TRINITY_DN92596_c0_g1	0.00	0.00	0.00	0.00	0.00	0.00	0.00	0.00	0.00	0.00
TRINITY_DN92596_c2_g2	0.00	0.00	0.00	0.00	0.00	0.00	0.00	0.00	0.00	0.00
TRINITY_DN92596_c3_g1	0.00	0.00	8.69	5.21	8.78	17.62	0.00	15.36	40.82	0.00
TRINITY_DN92596_c4_g1	0.00	0.00	12.26	11.06	0.00	0.00	0.00	0.00	11.46	0.00
TRINITY_DN925970_c0_g1	0.00	0.00	0.00	0.00	0.00	0.00	0.00	0.00	0.00	0.00
TRINITY_DN925973_c0_g1	0.00	0.00	0.00	0.00	0.00	0.00	0.00	0.00	4.99	0.00
TRINITY_DN925974_c0_g1	0.00	0.00	0.00	0.00	0.00	23.14	0.00	0.00	28.54	0.00
TRINITY_DN925975_c0_g1	0.00	0.00	0.00	0.00	0.00	0.00	0.00	0.00	0.00	0.00
TRINITY_DN925976_c0_g1	0.00	0.00	0.00	0.00	18.73	0.00	0.00	0.00	0.00	0.00
TRINITY_DN925977_c0_g1	0.00	0.00	0.00	9.55	48.93	0.00	0.00	0.00	0.00	0.00
TRINITY_DN925978_c0_g1	0.00	0.00	0.00	0.00	3.51	0.00	0.00	0.00	0.00	0.00
TRINITY_DN925979_c0_g1	0.00	0.00	0.00	0.00	0.00	0.00	0.00	0.00	0.00	0.00
TRINITY_DN92597_c0_g1	0.00	0.00	8.31	3.09	0.00	0.00	0.00	0.00	9.59	0.00
TRINITY_DN92597_c0_g2	0.00	0.00	0.00	13.36	23.13	16.11	0.00	0.00	62.06	0.00
TRINITY_DN92597_c0_g3	0.00	24.89	56.27	38.15	173.21	0.00	37.86	45.67	28.84	46.71
TRINITY_DN92597_c1_g1	0.00	0.00	0.00	0.00	0.00	0.00	0.00	0.00	0.00	0.00
TRINITY_DN92597_c2_g2	0.00	0.00	0.00	0.00	10.01	0.00	0.00	0.00	0.00	0.00
TRINITY_DN92597_c2_g3	0.00	0.00	0.00	0.00	7.48	0.00	0.00	0.00	6.97	0.00
TRINITY_DN92597_c3_g1	0.00	0.00	0.00	0.00	0.00	0.00	0.00	0.00	0.00	0.00
TRINITY_DN925980_c0_g1	0.00	12.68	0.00	0.00	0.00	0.00	0.00	0.00	14.48	0.00
TRINITY_DN925981_c0_g1	0.00	0.00	0.00	0.00	0.00	0.00	0.00	0.00	0.00	0.00
TRINITY_DN925982_c0_g1	0.00	0.00	0.00	3.84	0.00	0.00	0.00	0.00	0.00	0.00
TRINITY_DN925983_c0_g1	0.00	0.00	24.61	14.84	37.82	0.00	0.00	0.00	0.00	0.00
TRINITY_DN925984_c0_g1	0.00	0.00	0.00	0.00	21.91	0.00	0.00	0.00	0.00	0.00
TRINITY_DN925988_c0_g1	0.00	0.00	0.00	0.00	0.00	0.00	11.99	0.00	0.00	0.00
TRINITY_DN92598_c0_g1	0.00	30.15	0.00	17.09	0.00	18.36	0.00	0.00	320.55	0.00
TRINITY_DN92598_c0_g2	0.00	15.22	0.00	0.00	18.90	0.00	0.00	0.00	17.50	0.00
TRINITY_DN925990_c0_g1	0.00	0.00	0.00	0.00	0.00	0.00	0.00	0.00	0.00	0.00
TRINITY_DN925991_c0_g1	0.00	0.00	7.43	0.00	3.75	11.20	0.00	0.00	0.00	0.00
TRINITY_DN925992_c0_g1	0.00	0.00	0.00	0.00	0.00	0.00	0.00	0.00	64.58	0.00
TRINITY_DN925994_c0_g1	0.00	0.00	0.00	0.00	19.30	0.00	0.00	0.00	0.00	0.00
TRINITY_DN925995_c0_g1	0.00	0.00	0.00	0.00	0.00	0.00	0.00	0.00	43.78	0.00
TRINITY_DN925998_c0_g1	0.00	0.00	10.64	0.00	0.00	0.00	0.00	9.51	0.00	0.00
TRINITY_DN925999_c0_g1	0.00	0.00	0.00	0.00	0.00	0.00	0.00	0.00	0.00	0.00
TRINITY_DN92599_c0_g1	0.00	0.00	0.00	0.00	0.00	0.00	0.00	0.00	0.00	0.00
TRINITY_DN92599_c0_g2	0.00	0.00	0.00	0.00	0.00	0.00	0.00	0.00	0.00	0.00
TRINITY_DN92599_c0_g3	0.00	0.00	0.00	0.00	0.00	0.00	0.00	0.00	0.00	0.00
TRINITY_DN92599_c0_g4	0.00	21.92	13.36	12.02	13.37	0.00	0.00	0.00	0.00	0.00
TRINITY_DN92599_c1_g1	0.00	0.00	0.00	0.00	0.00	0.00	0.00	0.00	31.05	0.00
TRINITY_DN92599_c2_g1	0.00	0.00	0.00	0.00	0.00	0.00	0.00	0.00	0.00	0.00
TRINITY_DN9259_c0_g1	0.00	5.28	18.93	6.44	17.15	6.32	2.91	0.00	20.17	1.91
TRINITY_DN9259_c10_g1	0.00	0.00	0.00	0.00	0.00	0.00	0.00	0.00	0.00	0.00
TRINITY_DN9259_c1_g1	6.15	11.87	43.85	10.29	7.34	0.00	0.00	0.00	34.02	0.00
TRINITY_DN9259_c1_g2	0.00	0.00	5.83	0.00	8.85	0.00	0.00	0.00	3.20	0.00
TRINITY_DN9259_c2_g1	2.80	50.61	90.67	52.03	213.00	65.02	21.21	36.15	122.15	8.31
TRINITY_DN9259_c3_g1	0.00	0.00	35.18	0.00	0.00	0.00	0.00	0.00	0.00	0.00
TRINITY_DN9259_c5_g1	0.00	4.50	0.00	0.00	64.47	0.00	0.00	0.00	0.00	0.00
TRINITY_DN925_c0_g1	1.78	45.77	76.30	53.68	76.02	56.65	6.27	19.17	107.90	1.01
TRINITY_DN925_c1_g1	0.00	4.59	35.16	21.10	96.19	8.14	0.00	7.19	39.05	4.56
TRINITY_DN925_c1_g2	3.97	22.94	73.30	42.58	143.33	39.03	17.43	13.89	90.29	7.60
TRINITY_DN925_c2_g1	0.00	4.52	4.74	11.49	9.53	0.00	0.00	0.00	6.09	0.00
TRINITY_DN925_c34_g1	0.00	0.00	0.00	0.00	0.00	0.00	0.00	0.00	0.00	0.00
TRINITY_DN926001_c0_g1	0.00	0.00	0.00	0.00	0.00	0.00	0.00	0.00	5.43	0.00
TRINITY_DN926003_c0_g1	0.00	0.00	0.00	0.00	0.00	0.00	0.00	0.00	10.44	0.00
TRINITY_DN926005_c0_g1	0.00	0.00	0.00	0.00	0.00	0.00	0.00	0.00	0.00	0.00
TRINITY_DN926006_c0_g1	0.00	0.00	48.54	9.67	40.80	0.00	7.23	0.00	7.57	0.00
TRINITY_DN926009_c0_g1	0.00	4.15	0.00	0.00	0.00	0.00	13.65	4.44	0.00	0.00
TRINITY_DN92600_c0_g1	0.00	0.00	0.00	3.83	0.00	0.00	0.00	0.00	0.00	0.00
TRINITY_DN92600_c1_g1	0.00	0.00	0.00	5.27	5.81	0.00	2.24	0.00	8.21	0.00
TRINITY_DN92600_c1_g2	0.00	0.00	0.00	15.00	11.55	34.29	0.00	0.00	7.77	0.00
TRINITY_DN926010_c0_g1	0.00	0.00	0.00	0.00	0.00	0.00	0.00	0.00	0.00	0.00
TRINITY_DN926012_c0_g1	0.00	0.00	0.00	0.00	0.00	0.00	0.00	0.00	0.00	0.00
TRINITY_DN926013_c0_g1	8.93	0.00	0.00	0.00	0.00	0.00	0.00	0.00	9.83	0.00
TRINITY_DN926014_c0_g1	0.00	0.00	31.26	0.00	0.00	0.00	0.00	0.00	0.00	0.00
TRINITY_DN926018_c0_g1	0.00	0.00	26.54	0.00	0.00	0.00	0.00	0.00	12.62	0.00
TRINITY_DN92601_c0_g1	0.00	0.00	0.00	0.00	0.00	0.00	0.00	0.00	0.00	0.00
TRINITY_DN926020_c0_g1	0.00	0.00	0.00	0.00	0.00	0.00	0.00	9.45	10.01	0.00
TRINITY_DN926022_c0_g1	0.00	0.00	0.00	0.00	0.00	0.00	0.00	0.00	16.24	0.00
TRINITY_DN926027_c0_g1	0.00	6.78	12.31	7.47	4.13	0.00	0.00	0.00	15.44	0.00
TRINITY_DN926028_c0_g1	0.00	0.00	0.00	0.00	7.50	7.47	3.37	3.31	0.00	0.00
TRINITY_DN926029_c0_g1	0.00	2.57	0.00	0.00	12.57	0.00	0.00	0.00	0.00	0.00
TRINITY_DN92602_c0_g1	0.00	0.00	12.96	7.85	13.03	4.34	0.00	3.83	20.30	0.00
TRINITY_DN926030_c0_g1	0.00	0.00	0.00	0.00	0.00	0.00	0.00	0.00	0.00	0.00
TRINITY_DN926031_c0_g1	0.00	0.00	0.00	0.00	0.00	0.00	0.00	0.00	16.12	0.00
TRINITY_DN926034_c0_g1	0.00	0.00	0.00	0.00	0.00	0.00	0.00	0.00	0.00	0.00
TRINITY_DN926037_c0_g1	0.00	0.00	0.00	0.00	0.00	5.39	0.00	0.00	0.00	0.00
TRINITY_DN926039_c0_g1	0.00	0.00	0.00	0.00	0.00	0.00	0.00	0.00	0.00	0.00
TRINITY_DN92603_c0_g2	0.00	0.00	0.00	0.00	0.00	0.00	0.00	0.00	0.00	0.00
TRINITY_DN92603_c0_g3	0.00	0.00	6.28	3.78	31.45	0.00	5.64	5.53	23.66	0.00
TRINITY_DN92603_c1_g2	0.00	1.98	0.00	0.00	3.87	0.00	0.00	4.34	15.63	0.00
TRINITY_DN92603_c2_g1	0.00	0.00	0.00	0.00	0.00	0.00	0.00	0.00	0.00	0.00
TRINITY_DN92603_c3_g2	0.00	0.00	0.00	0.00	0.00	0.00	0.00	0.00	0.00	0.00
TRINITY_DN92603_c3_g3	0.00	13.24	47.62	0.00	0.00	0.00	14.16	0.00	0.00	0.00
TRINITY_DN92603_c4_g1	0.00	0.00	0.00	9.80	33.52	0.00	0.00	0.00	0.00	0.00
TRINITY_DN926040_c0_g1	0.00	13.57	32.51	0.00	0.00	0.00	0.00	0.00	0.00	0.00
TRINITY_DN926042_c0_g1	0.00	0.00	0.00	0.00	0.00	0.00	0.00	0.00	11.43	0.00
TRINITY_DN926043_c0_g1	0.00	0.00	0.00	0.00	9.53	0.00	0.00	0.00	8.94	2.81
TRINITY_DN926045_c0_g1	0.00	0.00	0.00	0.00	0.00	0.00	0.00	0.00	0.00	0.00
TRINITY_DN926046_c0_g1	0.00	0.00	0.00	14.16	0.00	0.00	4.23	0.00	4.39	0.00
TRINITY_DN926047_c0_g1	0.00	0.00	12.23	7.36	0.00	0.00	0.00	0.00	0.00	0.00
TRINITY_DN926048_c0_g1	0.00	0.00	0.00	11.94	0.00	0.00	0.00	0.00	0.00	0.00
TRINITY_DN92604_c0_g1	0.00	0.00	0.00	0.00	0.00	0.00	0.00	0.00	0.00	0.00
TRINITY_DN92604_c1_g1	0.00	0.00	0.00	8.59	0.00	0.00	0.00	0.00	11.55	0.00
TRINITY_DN92604_c2_g1	0.00	0.00	0.00	0.00	0.00	0.00	0.00	0.00	0.00	0.00
TRINITY_DN92604_c4_g1	0.00	0.00	14.90	0.00	7.48	0.00	0.00	0.00	0.00	0.00
TRINITY_DN92604_c5_g1	0.00	30.16	0.00	0.00	0.00	0.00	0.00	0.00	0.00	0.00
TRINITY_DN926051_c0_g1	0.00	0.00	0.00	0.00	18.23	0.00	0.00	0.00	8.48	0.00
TRINITY_DN926052_c0_g1	0.00	0.00	0.00	0.00	0.00	0.00	0.00	0.00	0.00	0.00
TRINITY_DN926053_c0_g1	0.00	0.00	0.00	0.00	10.56	0.00	0.00	0.00	0.00	0.00
TRINITY_DN926054_c0_g1	0.00	0.00	0.00	0.00	0.00	0.00	0.00	0.00	0.00	0.00
TRINITY_DN92605_c0_g1	0.00	0.00	0.00	0.00	2.88	0.00	0.00	1.30	16.44	1.98
TRINITY_DN92605_c1_g1	0.00	0.00	0.00	0.00	0.00	0.00	0.00	0.00	0.00	0.00
TRINITY_DN92605_c3_g1	0.00	0.00	0.00	0.00	0.00	0.00	0.00	0.00	12.72	0.00
TRINITY_DN926060_c0_g1	0.00	0.00	0.00	0.00	8.78	0.00	0.00	0.00	0.00	0.00
TRINITY_DN926062_c0_g1	0.00	0.00	0.00	0.00	14.95	5.00	0.00	0.00	27.95	0.00
TRINITY_DN926067_c0_g1	0.00	0.00	0.00	0.00	0.00	0.00	0.00	0.00	0.00	0.00
TRINITY_DN92606_c0_g1	0.00	0.00	6.45	4.77	0.00	0.00	2.37	2.40	7.05	0.00
TRINITY_DN92606_c0_g2	0.00	0.00	7.94	0.00	0.00	0.00	0.00	0.00	0.00	0.00
TRINITY_DN92606_c1_g1	0.00	0.00	0.00	0.00	0.00	5.39	0.00	0.00	0.00	0.00
TRINITY_DN926070_c0_g1	0.00	1.44	0.00	0.00	0.00	0.00	0.00	0.00	0.00	0.00
TRINITY_DN926071_c0_g1	0.00	0.00	0.00	2.89	0.00	0.00	0.00	0.00	0.00	0.00
TRINITY_DN926076_c0_g1	0.00	0.00	0.00	0.00	66.53	0.00	0.00	0.00	6.22	0.00
TRINITY_DN926077_c0_g1	0.00	0.00	159.04	36.00	162.76	37.35	21.98	21.99	92.69	10.88
TRINITY_DN926078_c0_g1	0.00	0.00	0.00	0.00	0.00	0.00	0.00	0.00	0.00	0.00
TRINITY_DN92607_c0_g1	0.00	9.07	59.61	15.51	78.02	25.44	4.88	10.35	51.38	2.54
TRINITY_DN92607_c1_g1	0.00	3.37	0.00	1.24	2.07	2.03	0.00	0.00	3.90	0.00
TRINITY_DN92607_c2_g1	0.00	0.00	0.00	0.00	0.00	0.00	0.00	0.00	0.00	0.00
TRINITY_DN92607_c3_g1	0.00	7.58	0.00	0.00	0.00	0.00	0.00	0.00	0.23	0.00
TRINITY_DN92607_c5_g1	0.00	0.00	0.00	0.00	0.00	0.00	0.00	0.00	0.00	0.00
TRINITY_DN926080_c0_g1	0.00	0.00	0.00	0.00	0.00	8.28	0.00	0.00	2.62	0.00
TRINITY_DN926081_c0_g1	0.00	0.00	13.53	0.00	0.00	0.00	0.00	0.00	6.32	0.00
TRINITY_DN926083_c0_g1	0.00	0.00	0.00	0.00	18.76	0.00	0.00	0.00	0.00	0.00
TRINITY_DN926084_c0_g1	0.00	0.00	0.00	0.00	0.00	0.00	0.00	0.00	0.00	0.00
TRINITY_DN926085_c0_g1	0.00	0.00	0.00	0.00	0.00	0.00	0.00	0.00	17.50	0.00
TRINITY_DN926086_c0_g1	0.00	8.58	0.00	0.00	6.97	0.00	0.00	0.00	0.00	0.00
TRINITY_DN926087_c0_g1	0.00	0.00	0.00	0.00	0.00	0.00	0.00	0.00	0.00	0.00
TRINITY_DN926089_c0_g1	0.00	0.00	0.00	15.28	0.00	0.00	0.00	0.00	0.00	0.00
TRINITY_DN92608_c0_g1	0.00	8.33	0.00	0.00	0.00	0.00	8.97	8.95	41.20	17.03
TRINITY_DN92608_c0_g2	0.00	0.00	16.74	15.34	24.33	31.87	13.19	10.20	33.01	0.00
TRINITY_DN92608_c1_g1	0.00	0.00	9.22	5.51	18.66	0.00	0.00	0.00	17.36	0.00
TRINITY_DN92608_c3_g1	0.00	0.00	0.00	4.96	8.37	0.00	0.00	0.00	0.00	0.00
TRINITY_DN92608_c4_g1	0.00	0.00	0.00	0.00	0.00	0.00	0.00	0.00	0.00	0.00
TRINITY_DN926091_c0_g1	0.00	1.33	1.60	1.97	4.92	0.00	0.00	0.00	1.54	0.00
TRINITY_DN926093_c0_g1	0.00	0.00	0.00	0.00	0.00	0.00	0.00	0.00	0.00	0.00
TRINITY_DN926094_c0_g1	0.00	0.00	0.00	0.00	0.00	0.00	0.00	0.00	0.00	0.00
TRINITY_DN926095_c0_g1	0.00	0.00	0.00	0.00	0.00	0.00	0.00	0.00	0.00	0.00
TRINITY_DN926097_c0_g1	0.00	0.00	0.00	0.00	0.00	0.00	0.00	0.00	0.00	0.00
TRINITY_DN926098_c0_g1	0.00	0.00	0.00	0.00	58.61	0.00	0.00	0.00	0.00	0.00
TRINITY_DN92609_c0_g1	3.15	13.15	16.02	0.00	7.56	13.85	0.00	10.22	3.75	3.55
TRINITY_DN92609_c0_g2	0.00	0.00	13.18	1.23	0.00	5.08	0.00	0.00	3.84	0.00
TRINITY_DN92609_c1_g1	0.00	0.00	0.00	0.00	0.00	0.00	0.00	0.00	0.00	0.00
TRINITY_DN9260_c0_g1	0.00	0.00	0.00	4.79	17.10	0.00	0.00	0.00	22.49	0.00
TRINITY_DN9260_c2_g1	0.00	0.00	0.00	0.00	0.00	0.00	0.00	0.00	0.00	0.00
TRINITY_DN926100_c0_g1	0.00	0.00	23.83	0.00	0.00	0.00	0.00	0.00	0.00	0.00
TRINITY_DN926101_c0_g1	0.00	0.00	0.00	0.00	0.00	0.00	0.00	0.00	0.00	0.00
TRINITY_DN926105_c0_g1	0.00	0.00	0.00	0.00	0.00	0.00	0.00	0.00	0.00	0.00
TRINITY_DN926107_c0_g1	0.00	0.00	16.55	0.00	0.00	0.00	0.00	0.00	0.00	0.00
TRINITY_DN926109_c0_g1	0.00	0.00	15.01	12.10	7.70	5.04	4.52	0.00	17.52	0.00
TRINITY_DN926110_c0_g1	0.00	0.00	0.00	0.00	7.60	15.29	0.00	0.00	7.06	0.00
TRINITY_DN926111_c0_g1	0.00	0.00	0.00	0.00	0.00	0.00	0.00	0.00	0.00	0.00
TRINITY_DN926112_c0_g1	0.00	0.00	31.90	0.00	0.00	0.00	0.00	0.00	0.00	0.00
TRINITY_DN926114_c0_g1	0.00	0.00	0.00	0.00	0.00	0.00	0.00	0.00	0.00	0.00
TRINITY_DN926115_c0_g1	0.00	0.00	0.00	0.00	0.00	0.00	0.00	0.00	0.00	0.00
TRINITY_DN926116_c0_g1	0.00	0.00	0.00	2.80	0.00	0.00	0.00	0.00	2.81	0.00
TRINITY_DN92611_c0_g2	0.00	0.00	0.00	0.00	0.00	0.00	10.77	0.00	0.00	0.00
TRINITY_DN926122_c0_g1	0.00	0.00	0.00	0.00	0.00	0.00	0.00	0.00	0.00	0.00
TRINITY_DN926124_c0_g1	0.00	0.00	0.00	0.00	0.00	7.13	0.00	0.00	39.50	0.00
TRINITY_DN926127_c0_g1	0.00	0.00	29.25	0.00	0.00	0.00	0.00	0.00	13.91	0.00
TRINITY_DN926129_c0_g1	0.00	0.00	0.00	0.00	0.00	6.62	0.00	5.77	12.27	0.00
TRINITY_DN92612_c0_g1	0.00	0.00	0.00	0.00	20.33	0.00	0.00	0.00	0.00	0.00
TRINITY_DN92612_c1_g1	0.00	5.74	11.20	0.00	0.00	0.00	0.00	0.00	0.00	0.00
TRINITY_DN92612_c5_g1	0.00	0.00	0.00	0.00	0.00	0.00	0.00	0.00	0.00	0.00
TRINITY_DN92612_c6_g1	0.00	0.00	0.00	0.00	0.00	0.00	0.00	0.00	0.00	0.00
TRINITY_DN926131_c0_g1	0.00	0.00	0.00	0.00	0.00	0.00	0.00	0.00	0.00	0.00
TRINITY_DN926132_c0_g1	2.70	21.15	0.00	28.59	6.46	0.00	2.91	5.74	11.88	14.31
TRINITY_DN926133_c0_g1	0.00	12.12	0.00	0.00	0.00	0.00	0.00	0.00	0.00	0.00
TRINITY_DN926134_c0_g1	0.00	0.00	0.00	0.00	0.00	0.00	0.00	0.00	0.00	0.00
TRINITY_DN926135_c0_g1	0.00	0.00	0.00	0.00	0.00	0.00	0.00	0.00	0.00	0.00
TRINITY_DN926136_c0_g1	0.00	0.00	0.00	0.00	0.00	0.00	0.00	0.00	0.00	0.00
TRINITY_DN92613_c0_g1	0.00	0.00	0.00	0.00	0.00	0.00	0.00	0.00	35.32	0.00
TRINITY_DN92613_c0_g2	0.00	9.07	0.00	0.00	0.00	0.00	0.00	0.00	41.23	9.68
TRINITY_DN92613_c1_g1	0.00	0.00	5.81	0.00	0.00	0.00	0.00	0.00	0.00	0.00
TRINITY_DN92613_c2_g1	0.00	0.00	0.00	0.00	0.00	0.00	0.00	0.00	15.07	0.00
TRINITY_DN92613_c3_g1	0.00	0.00	47.04	0.00	15.74	0.00	0.00	6.88	29.24	0.00
TRINITY_DN92613_c4_g1	0.00	0.00	0.00	0.00	0.00	0.00	0.00	0.00	0.00	0.00
TRINITY_DN92613_c6_g1	0.00	0.00	0.00	12.30	10.43	0.00	9.20	0.00	0.00	0.00
TRINITY_DN92613_c9_g1	0.00	0.00	0.00	0.00	11.52	0.00	0.00	0.00	0.00	0.00
TRINITY_DN926140_c0_g1	0.00	0.00	10.30	12.30	10.43	0.00	0.00	0.00	29.10	0.00
TRINITY_DN926141_c0_g1	0.00	0.00	0.00	0.00	0.00	12.28	0.00	0.00	0.00	0.00
TRINITY_DN926142_c0_g1	0.00	0.00	95.06	0.00	0.00	0.00	0.00	0.00	0.00	0.00
TRINITY_DN926143_c0_g1	0.00	0.00	0.00	0.00	0.00	0.00	0.00	0.00	14.59	0.00
TRINITY_DN926144_c0_g1	0.00	2.58	0.00	0.00	5.35	0.00	0.00	0.00	2.96	0.00
TRINITY_DN926145_c0_g1	0.00	0.00	0.00	28.82	0.00	0.00	0.00	0.00	0.00	0.00
TRINITY_DN926146_c0_g1	0.00	0.00	0.00	0.00	0.00	8.14	0.00	0.00	7.53	0.00
TRINITY_DN926147_c0_g1	0.00	0.00	16.55	0.00	0.00	0.00	0.00	0.00	0.00	0.00
TRINITY_DN926149_c0_g1	0.00	0.00	0.00	0.00	0.00	0.00	0.00	0.00	0.00	0.00
TRINITY_DN92614_c0_g1	0.00	0.00	0.00	1.72	0.00	2.43	0.00	1.09	5.54	0.86
TRINITY_DN92614_c1_g1	0.00	5.46	0.00	2.27	0.00	0.00	0.00	0.00	0.00	5.03
TRINITY_DN92614_c1_g2	0.00	6.98	0.00	0.00	0.00	0.00	0.00	1.45	0.00	0.00
TRINITY_DN926150_c0_g1	0.00	0.00	0.00	0.00	0.00	0.00	0.00	0.00	0.00	0.00
TRINITY_DN926151_c0_g1	0.00	0.00	0.00	0.00	0.00	0.00	0.00	0.00	0.00	0.00
TRINITY_DN926153_c0_g1	0.00	0.00	0.00	0.00	12.00	0.00	0.00	5.29	11.23	0.00
TRINITY_DN926154_c0_g1	0.00	0.00	0.00	0.00	0.00	0.00	0.00	0.00	0.00	0.00
TRINITY_DN92615_c0_g2	0.00	0.00	0.00	0.00	0.00	0.00	0.00	0.00	0.00	0.00
TRINITY_DN92615_c1_g1	0.00	1.50	0.00	0.00	0.00	0.00	0.00	1.66	1.97	1.64
TRINITY_DN92615_c2_g1	0.00	0.00	0.00	0.00	0.00	0.00	0.00	0.00	0.00	0.00
TRINITY_DN92615_c4_g1	0.00	0.00	0.00	0.00	0.00	0.00	0.00	0.00	0.00	0.00
TRINITY_DN926160_c0_g1	0.00	0.00	0.00	0.00	0.00	0.00	0.00	0.00	7.99	0.00
TRINITY_DN926161_c0_g1	0.00	0.00	0.00	0.00	0.00	0.00	0.00	0.00	55.98	0.00
TRINITY_DN926162_c0_g1	0.00	0.00	0.00	0.00	0.00	0.00	0.00	0.00	0.00	0.00
TRINITY_DN926164_c0_g1	0.00	0.00	0.00	0.00	0.00	0.00	0.00	0.00	0.00	0.00
TRINITY_DN926165_c0_g1	0.00	0.00	0.00	0.00	0.00	0.00	0.00	0.00	0.00	0.00
TRINITY_DN926166_c0_g1	0.00	0.00	0.00	0.00	0.00	25.72	0.00	0.00	0.00	0.00
TRINITY_DN926167_c0_g1	0.00	0.00	0.00	0.00	0.00	0.00	0.00	0.00	5.39	0.00
TRINITY_DN926169_c0_g1	0.00	0.00	0.00	0.00	0.00	0.00	0.00	0.00	0.00	0.00
TRINITY_DN92616_c0_g1	0.00	0.00	3.86	5.68	15.68	0.00	6.78	0.00	22.35	0.00
TRINITY_DN92616_c0_g3	0.00	7.22	0.00	5.23	8.83	0.00	0.00	0.00	0.00	0.00
TRINITY_DN92616_c0_g4	0.00	0.00	0.00	0.00	0.00	0.00	12.69	0.00	0.00	0.00
TRINITY_DN92616_c2_g2	0.00	0.00	0.00	9.23	0.00	0.00	0.00	0.00	0.00	0.00
TRINITY_DN92616_c3_g1	0.00	0.00	0.00	0.00	0.00	0.00	0.00	0.00	0.00	0.00
TRINITY_DN92616_c5_g1	0.00	0.00	0.00	0.00	0.00	0.00	0.00	0.00	0.00	0.00
TRINITY_DN92616_c7_g1	0.00	0.00	0.00	7.52	12.78	0.00	0.00	0.00	11.84	0.00
TRINITY_DN92616_c9_g1	0.00	0.00	0.00	0.00	0.00	0.00	0.00	0.00	0.21	0.00
TRINITY_DN926170_c0_g1	0.00	0.00	0.00	0.00	0.00	0.00	0.00	0.00	0.00	0.00
TRINITY_DN926172_c0_g1	0.00	0.00	0.00	0.00	0.00	0.00	0.00	0.00	6.56	0.00
TRINITY_DN926174_c0_g1	0.00	0.00	0.00	0.00	0.00	0.00	0.00	0.00	0.00	0.00
TRINITY_DN926175_c0_g1	0.00	0.00	0.00	0.00	0.00	0.00	0.00	0.00	0.00	0.00
TRINITY_DN926177_c0_g1	0.00	0.00	0.00	0.00	0.00	0.00	0.00	0.00	0.00	0.00
TRINITY_DN926178_c0_g1	0.00	0.00	0.00	5.12	0.00	0.00	0.00	0.00	0.00	0.00
TRINITY_DN926180_c0_g1	0.00	0.00	0.00	0.00	0.00	0.00	0.00	0.00	0.00	0.00
TRINITY_DN926181_c0_g1	0.00	0.00	0.00	0.00	0.00	0.00	0.00	0.00	0.00	0.00
TRINITY_DN926184_c0_g1	0.00	0.00	0.00	0.00	0.00	0.00	0.00	0.00	0.00	0.00
TRINITY_DN926185_c0_g1	0.00	12.62	7.68	0.00	0.00	0.00	0.00	0.00	0.00	0.00
TRINITY_DN926186_c0_g1	0.00	0.00	0.00	0.00	0.00	0.00	0.00	2.12	2.23	0.00
TRINITY_DN926187_c0_g1	0.00	0.00	0.00	0.00	0.00	0.00	0.00	0.00	0.00	0.00
TRINITY_DN926188_c0_g1	0.00	0.00	0.00	0.00	0.00	0.00	0.00	0.00	0.00	0.00
TRINITY_DN92618_c0_g1	0.00	0.00	26.20	0.00	0.00	0.00	0.00	0.00	19.13	0.00
TRINITY_DN92618_c1_g1	0.00	0.00	0.00	21.48	12.16	0.00	0.00	0.00	16.49	0.00
TRINITY_DN92618_c2_g1	0.00	0.00	0.00	22.92	25.94	25.80	0.00	11.39	12.00	0.00
TRINITY_DN926191_c0_g1	0.00	0.00	0.00	0.00	0.00	0.00	0.00	0.00	0.00	0.00
TRINITY_DN926195_c0_g1	0.00	0.00	0.00	0.00	12.61	0.00	0.00	0.00	0.00	0.00
TRINITY_DN926197_c0_g1	0.00	0.00	0.00	0.00	19.12	0.00	0.00	0.00	17.85	0.00
TRINITY_DN926198_c0_g1	0.00	0.00	0.00	0.00	59.99	0.00	0.00	17.79	0.00	0.00
TRINITY_DN926199_c0_g1	0.00	0.00	39.49	0.00	20.02	0.00	0.00	0.00	27.89	0.00
TRINITY_DN92619_c0_g1	0.00	0.00	0.00	7.03	0.00	0.00	0.00	0.00	0.00	0.00
TRINITY_DN92619_c1_g1	0.00	14.35	0.00	6.45	0.00	0.00	0.00	0.00	50.88	0.00
TRINITY_DN92619_c2_g1	0.00	0.00	0.00	0.00	0.00	0.00	0.00	0.00	0.00	0.00
TRINITY_DN92619_c2_g2	0.00	0.00	0.00	0.00	6.75	0.00	0.00	0.00	0.00	0.00
TRINITY_DN92619_c4_g1	0.00	12.43	1.84	3.08	5.11	2.48	0.00	0.00	11.92	1.67
TRINITY_DN92619_c5_g1	0.00	0.00	0.00	0.00	20.16	0.00	0.00	0.00	0.00	0.00
TRINITY_DN9261_c0_g2	0.00	8.21	124.41	169.87	203.00	68.47	33.29	25.84	289.61	8.85
TRINITY_DN9261_c10_g1	0.00	4.80	0.00	3.51	8.21	0.00	0.00	0.00	10.91	0.00
TRINITY_DN9261_c11_g1	0.00	0.00	3.73	4.54	11.27	0.00	6.76	0.00	0.00	0.00
TRINITY_DN9261_c1_g1	0.00	0.00	0.00	0.00	0.00	0.00	0.00	0.00	0.00	0.00
TRINITY_DN9261_c1_g2	0.00	0.00	0.00	19.80	0.00	0.00	0.00	10.41	45.77	0.00
TRINITY_DN9261_c1_g3	0.00	0.00	43.98	0.00	22.36	0.00	0.00	0.00	37.11	0.00
TRINITY_DN9261_c2_g1	0.00	0.00	0.00	0.00	0.00	0.00	0.00	2.39	3.43	0.00
TRINITY_DN926200_c0_g1	0.00	0.00	0.00	0.00	0.00	0.00	0.00	0.00	3.35	0.00
TRINITY_DN926201_c0_g1	0.00	0.00	0.00	9.44	0.00	7.98	0.00	0.00	14.77	0.00
TRINITY_DN926203_c0_g1	0.00	0.00	0.00	0.00	2.96	0.00	0.00	0.00	0.00	0.00
TRINITY_DN926204_c0_g1	0.00	0.00	0.00	0.00	0.00	5.80	0.00	10.15	16.17	0.00
TRINITY_DN926205_c0_g1	0.00	0.00	0.00	6.58	0.00	0.00	0.00	0.00	0.00	0.00
TRINITY_DN926206_c0_g1	0.00	0.00	0.00	0.00	18.73	0.00	0.00	0.00	0.00	0.00
TRINITY_DN926207_c0_g1	0.00	0.00	28.71	0.00	0.00	0.00	0.00	0.00	0.00	0.00
TRINITY_DN926209_c0_g1	0.00	0.00	0.00	6.49	0.00	0.00	0.00	0.00	0.00	0.00
TRINITY_DN92620_c0_g1	0.00	0.00	0.00	0.00	0.00	0.00	0.00	0.00	0.00	0.00
TRINITY_DN92620_c1_g1	0.00	0.00	0.00	0.00	0.00	0.00	0.00	0.00	0.00	0.00
TRINITY_DN92620_c1_g2	0.00	0.00	0.00	0.00	0.00	0.00	0.00	0.00	0.00	0.00
TRINITY_DN92620_c2_g1	0.00	6.07	0.00	0.00	7.41	0.00	0.00	0.00	0.00	0.00
TRINITY_DN92620_c3_g1	0.00	10.67	0.00	0.00	0.00	0.00	0.00	0.00	12.18	0.00
TRINITY_DN926210_c0_g1	0.00	10.32	0.00	0.00	0.00	0.00	0.00	0.00	70.51	0.00
TRINITY_DN926213_c0_g1	0.00	0.00	0.00	0.00	0.00	0.00	0.00	0.00	0.00	0.00
TRINITY_DN926215_c0_g1	0.00	0.00	0.00	6.71	0.00	0.00	0.00	0.00	0.00	0.00
TRINITY_DN926216_c0_g1	0.00	0.00	0.00	0.00	12.52	0.00	0.00	0.00	0.00	0.00
TRINITY_DN926218_c0_g1	0.00	0.00	0.00	0.00	0.00	0.00	0.00	0.00	16.70	0.00
TRINITY_DN92621_c0_g1	0.00	0.00	60.72	13.96	0.00	0.00	0.00	0.00	23.02	0.00
TRINITY_DN92621_c0_g2	0.00	0.00	0.00	0.00	0.00	0.00	0.00	0.00	6.19	0.00
TRINITY_DN92621_c3_g1	0.00	0.00	0.00	9.04	0.00	0.00	0.00	0.00	0.00	0.00
TRINITY_DN92621_c5_g1	0.00	0.00	0.00	0.00	17.05	0.00	0.00	0.00	0.00	0.00
TRINITY_DN92621_c6_g1	0.00	0.00	0.00	23.41	0.00	0.00	0.00	0.00	0.00	0.00
TRINITY_DN92621_c7_g1	0.00	0.00	0.00	0.00	0.00	9.65	0.00	0.00	0.00	0.00
TRINITY_DN92621_c8_g1	0.00	0.00	0.00	10.96	0.00	0.00	0.00	0.00	0.00	8.15
TRINITY_DN926220_c0_g1	0.00	0.00	0.00	0.00	0.00	0.00	0.00	4.94	0.00	0.00
TRINITY_DN926221_c0_g1	0.00	0.00	0.00	0.00	0.00	29.97	0.00	0.00	0.00	0.00
TRINITY_DN926222_c0_g1	0.00	7.03	0.00	0.00	0.00	0.00	0.00	0.00	0.00	0.00
TRINITY_DN926224_c0_g1	0.00	0.00	0.00	0.00	36.16	0.00	0.00	0.00	0.00	0.00
TRINITY_DN926226_c0_g1	0.00	0.00	7.06	0.00	0.00	0.00	0.00	0.00	26.33	0.00
TRINITY_DN926227_c0_g1	0.00	0.00	2.45	0.00	0.00	0.00	0.00	0.00	0.00	0.00
TRINITY_DN926228_c0_g1	0.00	0.00	0.00	0.00	0.00	0.00	0.00	0.00	0.00	0.00
TRINITY_DN926229_c0_g1	0.00	0.00	0.00	0.00	3.25	0.00	0.00	0.00	0.00	0.00
TRINITY_DN92622_c0_g1	0.00	0.00	0.00	0.00	0.00	0.00	0.00	0.00	0.00	0.00
TRINITY_DN92622_c1_g1	0.00	0.00	0.00	0.00	0.00	0.00	0.00	0.00	0.00	0.00
TRINITY_DN926231_c0_g1	0.00	0.00	11.21	0.00	0.00	0.00	0.00	0.00	0.00	0.00
TRINITY_DN926232_c0_g1	0.00	0.00	0.00	0.00	0.00	0.00	0.00	0.00	0.00	0.00
TRINITY_DN926234_c0_g1	0.00	13.22	0.00	0.00	0.00	0.00	0.00	0.00	0.00	0.00
TRINITY_DN926235_c0_g1	0.00	0.00	0.00	0.00	0.00	0.00	0.00	0.00	4.81	0.00
TRINITY_DN926236_c0_g1	0.00	0.00	0.00	0.00	0.00	0.00	0.00	0.00	0.00	0.00
TRINITY_DN926237_c0_g1	0.00	0.00	0.00	29.39	0.00	0.00	0.00	0.00	15.43	0.00
TRINITY_DN926239_c0_g1	0.00	0.00	2.49	0.00	6.39	1.24	1.14	2.32	1.21	0.00
TRINITY_DN92623_c0_g1	0.00	0.00	6.08	0.00	0.00	6.13	0.00	0.00	17.06	5.40
TRINITY_DN92623_c1_g1	0.00	0.00	0.00	0.00	0.00	0.00	0.00	0.00	0.00	0.00
TRINITY_DN926247_c0_g1	0.00	0.00	0.00	7.59	0.00	0.00	0.00	11.31	0.00	0.00
TRINITY_DN926248_c0_g1	0.00	0.00	0.00	0.00	0.00	0.00	0.00	0.00	0.00	0.00
TRINITY_DN92624_c0_g1	0.00	0.00	0.00	0.00	0.00	0.00	0.00	0.00	0.00	0.00
TRINITY_DN92624_c0_g2	0.00	0.00	25.65	8.76	29.91	0.00	0.00	0.00	29.13	0.00
TRINITY_DN92624_c0_g3	0.00	0.00	0.00	0.00	0.00	11.28	0.00	0.00	0.00	0.00
TRINITY_DN92624_c0_g4	6.64	6.46	15.75	4.70	13.43	0.00	7.02	0.00	0.00	0.00
TRINITY_DN92624_c2_g1	0.00	0.00	0.00	0.00	0.00	0.00	0.00	0.00	29.91	0.00
TRINITY_DN92624_c4_g1	0.00	0.00	0.00	0.00	0.00	0.00	10.99	11.00	0.00	0.00
TRINITY_DN92624_c6_g1	0.00	0.00	0.00	0.00	0.00	0.00	0.00	0.00	0.00	0.00
TRINITY_DN926250_c0_g1	0.00	0.00	0.00	0.00	0.00	0.00	0.00	0.00	7.83	0.00
TRINITY_DN926251_c0_g1	0.00	0.00	0.00	0.00	0.00	0.00	0.00	0.00	11.67	0.00
TRINITY_DN926253_c0_g1	0.00	0.00	12.23	0.00	0.00	0.00	0.00	0.00	0.00	0.00
TRINITY_DN926254_c0_g1	0.00	0.00	0.00	0.00	0.00	0.00	0.00	0.00	0.00	0.00
TRINITY_DN926255_c0_g1	0.00	0.00	0.00	0.00	0.00	0.00	0.00	0.00	0.00	0.00
TRINITY_DN926256_c0_g1	0.00	0.00	0.00	0.00	0.00	0.00	0.00	0.00	0.00	0.00
TRINITY_DN926257_c0_g1	0.00	0.00	0.00	0.00	0.00	0.00	0.00	0.00	0.00	0.00
TRINITY_DN92625_c0_g1	0.00	0.00	0.00	0.00	0.00	0.00	0.00	0.00	0.00	0.00
TRINITY_DN92625_c1_g1	0.00	0.00	10.50	0.00	0.00	0.00	0.00	0.00	0.00	0.00
TRINITY_DN92625_c5_g1	0.00	0.00	0.00	0.00	0.00	0.00	0.00	0.00	18.66	0.00
TRINITY_DN926260_c0_g1	0.00	0.00	0.00	2.41	0.00	0.00	0.00	0.00	7.47	0.00
TRINITY_DN926261_c0_g1	0.00	0.00	0.00	0.00	0.00	0.00	0.00	0.00	0.00	0.00
TRINITY_DN926262_c0_g1	0.00	0.00	7.11	0.00	0.00	0.00	0.00	3.18	0.00	0.00
TRINITY_DN926263_c0_g1	0.00	0.00	0.00	0.00	18.39	0.00	0.00	0.00	0.00	0.00
TRINITY_DN926264_c0_g1	0.00	0.00	0.00	8.16	0.00	0.00	0.00	0.00	0.00	0.00
TRINITY_DN926266_c0_g1	0.00	5.87	0.00	4.28	0.00	0.00	0.00	0.00	6.68	0.00
TRINITY_DN926267_c0_g1	0.00	0.00	0.00	0.00	0.00	0.00	0.00	0.00	0.00	0.00
TRINITY_DN926268_c0_g1	0.00	0.00	0.00	0.00	8.45	0.00	0.00	0.00	0.00	0.00
TRINITY_DN926269_c0_g1	0.00	0.00	0.00	0.00	0.00	0.00	0.00	0.00	19.49	0.00
TRINITY_DN92626_c0_g1	0.00	15.88	0.00	0.00	0.00	0.00	0.00	0.00	0.00	0.00
TRINITY_DN92626_c0_g2	0.00	0.00	0.00	0.00	0.00	0.00	0.00	0.00	10.44	0.00
TRINITY_DN92626_c1_g1	0.00	0.00	0.00	0.00	14.54	14.69	0.00	0.00	13.54	0.00
TRINITY_DN92626_c2_g1	0.00	0.00	0.00	0.00	0.00	16.42	0.00	0.00	15.26	0.00
TRINITY_DN92626_c3_g1	0.00	0.00	0.00	0.00	0.00	0.00	0.00	0.00	5.34	0.00
TRINITY_DN926270_c0_g1	0.00	0.00	0.00	0.00	0.00	0.00	0.00	0.00	0.00	0.00
TRINITY_DN926271_c0_g1	0.00	0.00	0.00	0.00	0.00	0.00	0.00	0.00	0.00	0.00
TRINITY_DN926273_c0_g1	0.00	0.00	0.00	0.00	12.89	0.00	0.00	0.00	0.00	0.00
TRINITY_DN926275_c0_g1	0.00	0.00	0.00	21.69	18.54	0.00	0.00	0.00	0.00	0.00
TRINITY_DN926276_c0_g1	0.00	0.00	0.00	0.00	0.00	0.00	16.79	0.00	0.00	0.00
TRINITY_DN926277_c0_g1	0.00	0.00	0.00	0.00	0.00	0.00	0.00	0.00	0.00	0.00
TRINITY_DN926278_c0_g1	0.00	0.00	3.88	0.00	0.00	0.00	0.00	0.00	3.66	0.00
TRINITY_DN926279_c0_g1	0.00	0.00	0.00	0.00	0.00	0.00	0.00	0.00	0.00	0.00
TRINITY_DN92627_c0_g1	0.00	0.00	0.00	31.48	0.00	0.00	0.00	0.00	0.00	0.00
TRINITY_DN92627_c1_g1	0.00	0.00	0.00	0.00	0.00	0.00	0.00	0.00	17.33	0.00
TRINITY_DN92627_c1_g4	0.00	0.00	0.00	9.22	30.99	0.00	0.00	0.00	7.20	0.00
TRINITY_DN92627_c2_g2	0.00	20.90	25.16	7.59	0.00	0.00	0.00	0.00	0.00	0.00
TRINITY_DN92627_c3_g1	0.00	0.00	0.00	0.00	0.00	0.00	0.00	0.00	11.75	0.00
TRINITY_DN92627_c5_g1	0.00	0.00	0.00	5.88	0.00	0.00	0.00	2.88	9.14	0.00
TRINITY_DN92627_c6_g1	0.00	0.00	0.00	0.00	0.00	0.00	0.00	0.00	0.00	0.00
TRINITY_DN926280_c0_g1	0.00	0.00	0.00	0.00	0.00	0.00	0.00	0.00	0.00	0.00
TRINITY_DN926281_c0_g1	0.00	0.00	0.00	0.00	0.00	0.00	0.00	0.00	11.51	0.00
TRINITY_DN926283_c0_g1	0.00	0.00	0.00	0.00	0.00	0.00	0.00	0.00	0.00	0.00
TRINITY_DN926286_c0_g1	0.00	0.00	0.00	1.04	0.00	0.00	0.00	0.00	0.00	0.00
TRINITY_DN926288_c0_g1	0.00	0.00	0.00	3.27	0.00	0.00	0.00	0.00	0.00	0.00
TRINITY_DN926289_c0_g1	0.00	0.00	0.00	0.00	0.00	0.00	0.00	0.00	0.00	0.00
TRINITY_DN92628_c0_g2	0.00	0.00	8.97	0.00	0.00	0.00	0.00	0.00	0.00	0.00
TRINITY_DN92628_c0_g3	0.00	6.25	0.00	2.30	3.81	3.80	0.00	0.00	0.00	0.00
TRINITY_DN92628_c0_g4	0.00	0.00	0.00	0.00	0.00	0.00	0.00	0.00	0.00	0.00
TRINITY_DN92628_c3_g1	0.00	0.00	0.00	0.00	0.00	0.00	0.00	0.00	25.83	0.00
TRINITY_DN926290_c0_g1	0.00	0.00	0.00	0.00	0.00	0.00	0.00	0.00	0.00	5.54
TRINITY_DN926291_c0_g1	0.00	0.00	0.00	0.00	0.00	0.00	0.00	0.00	0.00	0.00
TRINITY_DN926293_c0_g1	0.00	0.00	0.00	0.00	0.00	0.00	0.00	0.00	0.00	0.00
TRINITY_DN926296_c0_g1	0.00	0.00	13.84	0.00	0.00	0.00	4.17	0.00	0.00	0.00
TRINITY_DN926297_c0_g1	0.00	0.00	0.00	0.00	0.00	0.00	0.00	0.00	14.60	0.00
TRINITY_DN926299_c0_g1	0.00	0.00	0.00	0.00	0.00	0.00	0.00	0.00	0.00	0.00
TRINITY_DN92629_c0_g2	0.00	0.00	13.19	0.00	0.00	0.00	0.00	0.00	0.00	11.77
TRINITY_DN92629_c0_g3	0.00	13.24	0.00	19.28	0.00	0.00	0.00	14.37	22.49	0.00
TRINITY_DN92629_c0_g4	0.00	0.00	0.00	7.97	0.00	0.00	0.00	0.00	0.00	0.00
TRINITY_DN92629_c0_g5	0.00	0.00	0.00	0.00	0.00	0.00	0.00	0.00	14.71	0.00
TRINITY_DN92629_c0_g6	0.00	0.00	0.00	0.00	0.00	0.00	0.00	0.00	0.00	0.00
TRINITY_DN92629_c0_g7	0.00	0.00	0.00	20.77	0.00	0.00	0.00	0.00	10.92	0.00
TRINITY_DN92629_c0_g8	0.00	0.00	0.00	0.00	0.00	13.13	0.00	11.63	39.36	0.00
TRINITY_DN92629_c1_g1	0.00	0.00	0.00	0.00	16.76	0.00	0.00	0.00	0.00	0.00
TRINITY_DN92629_c1_g2	0.00	0.00	0.00	0.00	18.30	0.00	0.00	0.00	11.41	0.00
TRINITY_DN92629_c3_g1	0.00	0.00	0.00	0.00	0.00	0.00	0.00	0.00	12.28	0.00
TRINITY_DN92629_c5_g1	0.00	0.00	0.00	0.00	0.00	0.00	0.00	0.00	17.81	0.00
TRINITY_DN9262_c0_g1	1.31	16.14	83.49	46.89	107.52	32.21	16.81	22.39	126.27	6.98
TRINITY_DN9262_c0_g2	0.00	3.76	8.71	5.85	12.92	0.00	1.40	2.41	22.95	0.06
TRINITY_DN9262_c2_g1	0.00	0.00	15.49	0.00	0.00	0.00	0.00	0.00	0.00	0.00
TRINITY_DN9262_c3_g1	0.00	0.00	0.00	2.11	6.99	0.00	0.00	0.00	0.00	0.00
TRINITY_DN926300_c0_g1	0.00	0.00	0.00	0.00	0.00	0.00	0.00	0.00	11.00	0.00
TRINITY_DN926305_c0_g1	0.00	0.00	0.00	0.00	0.00	0.00	0.00	0.00	0.00	0.00
TRINITY_DN926306_c0_g1	0.00	0.00	0.00	0.00	0.00	0.00	0.00	0.00	0.00	0.00
TRINITY_DN926308_c0_g1	0.00	0.00	0.00	0.00	0.00	0.00	0.00	0.00	0.00	0.00
TRINITY_DN926309_c0_g1	0.00	0.00	0.00	0.00	0.00	0.00	0.00	0.00	5.83	0.00
TRINITY_DN92630_c0_g1	0.00	0.00	2.99	0.00	0.00	0.00	2.73	2.69	5.45	0.00
TRINITY_DN92630_c0_g2	0.00	4.65	0.00	1.33	2.85	10.89	2.56	0.00	6.42	0.00
TRINITY_DN92630_c0_g3	0.00	5.15	0.00	7.53	0.00	0.00	0.00	0.00	17.56	0.00
TRINITY_DN926310_c0_g1	0.00	0.00	0.00	0.00	0.00	0.00	13.49	13.69	0.00	0.00
TRINITY_DN926311_c0_g1	0.00	0.00	0.00	6.54	0.00	0.00	0.00	0.00	0.00	0.00
TRINITY_DN926313_c0_g1	0.00	0.00	0.00	9.98	0.00	0.00	0.00	0.00	0.00	0.00
TRINITY_DN926317_c0_g1	0.00	5.50	6.70	0.00	20.14	0.00	18.03	0.00	12.54	0.00
TRINITY_DN926318_c0_g1	0.00	8.58	0.00	3.14	15.68	0.00	0.00	0.00	0.00	0.00
TRINITY_DN926319_c0_g1	0.00	0.00	0.00	0.00	0.00	15.63	0.00	0.00	0.00	0.00
TRINITY_DN92631_c0_g2	0.00	0.00	0.00	0.00	0.00	0.00	0.00	0.00	0.00	0.00
TRINITY_DN92631_c0_g3	0.00	0.00	0.00	0.00	0.00	0.00	0.00	0.00	0.00	0.00
TRINITY_DN92631_c1_g1	0.00	0.00	0.00	2.79	0.00	0.00	0.00	0.00	0.00	0.00
TRINITY_DN92631_c2_g1	0.00	0.00	0.00	4.84	0.00	0.00	0.00	0.00	1.52	0.00
TRINITY_DN92631_c4_g1	10.84	0.00	0.00	0.00	12.70	0.00	0.00	0.00	0.00	11.04
TRINITY_DN92631_c7_g1	0.00	0.00	0.00	0.00	0.00	0.00	0.00	0.00	0.00	0.00
TRINITY_DN926321_c0_g1	0.00	0.00	0.00	0.00	0.00	0.00	0.00	14.65	15.57	0.00
TRINITY_DN926322_c0_g1	0.00	0.00	0.00	6.92	0.00	0.00	0.00	0.00	32.77	0.00
TRINITY_DN926324_c0_g1	0.00	0.00	0.00	0.00	308.38	0.00	0.00	0.00	0.00	7.75
TRINITY_DN926325_c0_g1	0.00	0.00	0.00	0.00	0.00	0.00	0.00	0.00	0.00	0.00
TRINITY_DN926327_c0_g1	0.00	0.00	0.00	0.00	0.00	0.00	0.00	0.00	0.00	0.00
TRINITY_DN926329_c0_g1	0.00	0.00	0.00	0.00	0.00	0.00	0.00	0.00	0.00	0.00
TRINITY_DN92632_c0_g1	0.00	5.15	0.00	0.00	0.00	0.00	0.00	0.00	5.85	0.00
TRINITY_DN92632_c0_g2	0.00	16.43	15.91	12.09	24.05	0.00	11.05	7.23	22.49	0.00
TRINITY_DN926330_c0_g1	0.00	0.00	0.00	9.80	0.00	0.00	0.00	0.00	0.00	0.00
TRINITY_DN926332_c0_g1	0.00	0.00	0.00	0.00	0.00	0.00	0.00	0.00	0.00	0.00
TRINITY_DN926336_c0_g1	0.00	0.00	0.00	0.00	0.00	0.00	0.00	0.00	0.00	0.00
TRINITY_DN926337_c0_g1	0.00	14.05	0.00	0.00	0.00	0.00	0.00	0.00	0.00	0.00
TRINITY_DN926338_c0_g1	0.00	10.09	6.10	5.58	9.83	0.00	0.00	2.74	34.74	0.00
TRINITY_DN926339_c0_g1	0.00	0.00	0.00	0.00	0.00	0.00	0.00	0.00	0.00	0.00
TRINITY_DN92633_c0_g1	0.00	0.00	0.00	0.00	0.00	0.00	6.04	0.00	0.00	0.00
TRINITY_DN92633_c2_g1	0.00	0.00	0.00	0.00	0.00	0.00	0.00	0.00	0.00	0.00
TRINITY_DN92633_c4_g1	7.81	0.00	0.00	0.00	0.00	0.00	0.00	0.00	8.63	0.00
TRINITY_DN92633_c4_g2	0.00	0.00	0.00	0.00	0.00	0.00	0.00	0.00	0.00	0.00
TRINITY_DN92633_c5_g1	0.00	0.00	0.00	0.00	0.00	9.15	0.00	0.00	0.00	8.00
TRINITY_DN92633_c6_g1	0.00	0.00	0.00	0.00	0.00	0.00	0.00	0.00	0.00	0.00
TRINITY_DN926341_c0_g1	0.00	0.00	0.00	0.00	0.00	0.00	0.00	0.00	38.30	0.00
TRINITY_DN926345_c0_g1	0.00	0.00	0.00	0.00	0.00	0.00	0.00	0.00	9.20	0.00
TRINITY_DN926347_c0_g1	0.00	0.00	0.00	0.00	0.00	0.00	0.00	0.00	0.00	0.00
TRINITY_DN926348_c0_g1	0.00	0.00	0.00	0.00	0.00	0.00	0.00	0.00	0.00	0.00
TRINITY_DN926349_c0_g1	0.00	0.00	0.00	0.00	0.00	0.00	0.00	0.00	0.00	0.00
TRINITY_DN92634_c0_g1	0.00	0.00	0.00	0.00	0.00	0.00	0.00	0.00	0.00	0.00
TRINITY_DN926353_c0_g1	0.00	0.00	0.00	0.00	0.00	0.00	0.00	0.00	0.00	0.00
TRINITY_DN926354_c0_g1	0.00	0.00	0.00	0.00	8.37	0.00	7.42	0.00	0.00	0.00
TRINITY_DN926355_c0_g1	0.00	0.00	0.00	0.00	39.44	0.00	0.00	0.00	12.18	0.00
TRINITY_DN92635_c0_g1	0.00	7.99	0.00	0.00	0.00	0.00	0.00	0.00	0.00	0.00
TRINITY_DN92635_c0_g2	0.00	0.00	0.00	0.00	0.00	0.00	0.00	0.00	0.00	0.00
TRINITY_DN92635_c0_g3	0.00	0.00	0.00	0.00	0.00	0.00	0.00	0.00	53.43	0.00
TRINITY_DN926360_c0_g1	0.00	0.00	0.00	0.00	0.00	33.85	0.00	0.00	0.00	0.00
TRINITY_DN926361_c0_g1	0.00	0.00	0.00	0.00	0.00	0.00	0.00	0.00	0.00	0.00
TRINITY_DN926363_c0_g1	0.00	0.00	0.00	0.00	8.29	0.00	0.00	0.00	7.69	0.00
TRINITY_DN926365_c0_g1	0.00	2.55	0.00	3.76	0.00	0.00	0.00	0.00	23.38	0.00
TRINITY_DN926366_c0_g1	0.00	0.00	0.00	0.00	0.00	0.00	0.00	0.00	0.00	0.00
TRINITY_DN926367_c0_g1	0.00	0.00	0.00	0.00	0.00	42.98	12.60	0.00	0.00	0.00
TRINITY_DN926368_c0_g1	0.00	0.00	0.00	0.00	0.00	0.00	0.00	0.00	0.00	0.00
TRINITY_DN926369_c0_g1	0.00	0.00	0.00	0.00	0.00	0.00	0.00	7.85	16.68	0.00
TRINITY_DN92636_c0_g1	0.00	49.61	0.00	0.00	0.00	0.00	0.00	0.00	0.00	0.00
TRINITY_DN92636_c0_g2	0.00	0.00	0.00	0.00	39.63	0.00	0.00	0.00	0.00	0.00
TRINITY_DN92636_c11_g1	0.00	0.00	0.00	0.00	0.00	0.00	0.00	0.00	0.00	0.00
TRINITY_DN92636_c12_g1	0.00	0.00	0.00	0.00	0.00	0.00	0.00	0.00	0.00	0.00
TRINITY_DN92636_c13_g1	0.00	0.00	0.00	0.00	0.00	0.00	0.00	0.00	0.00	0.00
TRINITY_DN92636_c2_g1	0.00	0.00	15.48	0.00	0.00	0.00	0.00	0.00	0.00	0.00
TRINITY_DN92636_c4_g1	0.00	0.00	0.00	0.00	0.00	0.00	0.00	0.00	18.16	0.00
TRINITY_DN92636_c6_g1	0.00	0.00	0.00	9.55	0.00	0.00	0.00	0.00	0.00	0.00
TRINITY_DN92636_c8_g1	0.00	0.00	0.00	0.00	20.33	0.00	0.00	0.00	0.00	0.00
TRINITY_DN926371_c0_g1	0.00	0.00	9.32	0.00	0.00	0.00	0.00	0.00	4.37	0.00
TRINITY_DN926374_c0_g1	0.00	0.00	0.00	0.00	0.00	0.00	0.00	10.56	0.00	0.00
TRINITY_DN926378_c0_g1	0.00	0.00	0.00	0.00	0.00	0.00	0.00	0.00	11.59	0.00
TRINITY_DN926379_c0_g1	0.00	0.00	0.00	0.00	5.72	0.00	0.00	0.00	5.34	0.00
TRINITY_DN92637_c0_g1	0.00	0.00	0.00	0.00	4.69	0.00	3.52	3.46	3.66	0.00
TRINITY_DN92637_c0_g2	0.00	0.00	0.00	0.00	0.00	0.00	0.00	0.00	0.00	0.00
TRINITY_DN926380_c0_g1	0.00	0.00	0.00	0.00	0.00	0.00	10.99	0.00	0.00	0.00
TRINITY_DN926381_c0_g1	0.00	0.00	0.00	0.00	13.80	0.00	0.00	0.00	0.00	0.00
TRINITY_DN926382_c0_g1	0.00	0.00	0.00	0.00	0.00	0.00	0.00	0.00	0.00	0.00
TRINITY_DN926383_c0_g1	0.00	0.00	0.00	0.00	0.00	0.00	0.00	0.00	5.45	0.00
TRINITY_DN926384_c0_g1	0.00	0.00	0.00	0.00	0.00	0.00	0.00	0.00	0.00	0.00
TRINITY_DN926385_c0_g1	0.00	0.00	4.69	0.00	0.00	4.72	0.00	0.00	17.61	0.00
TRINITY_DN926387_c0_g1	0.00	5.54	0.00	0.00	16.90	10.09	0.00	0.00	0.00	0.00
TRINITY_DN926388_c0_g1	0.00	0.00	0.00	0.00	0.00	0.00	0.00	0.00	9.25	0.00
TRINITY_DN926389_c0_g1	0.00	0.00	0.00	10.13	0.00	0.00	0.00	0.00	0.00	0.00
TRINITY_DN92638_c0_g1	0.00	0.00	0.00	0.00	15.47	0.00	0.00	0.00	0.00	0.00
TRINITY_DN92638_c10_g1	0.00	0.00	46.04	0.00	0.29	0.00	0.00	0.00	0.00	0.00
TRINITY_DN92638_c1_g1	0.00	0.00	0.00	6.04	19.46	0.00	0.00	0.00	16.40	0.00
TRINITY_DN92638_c2_g1	0.00	0.00	0.00	0.00	9.38	18.78	0.00	0.00	0.00	0.00
TRINITY_DN92638_c5_g1	0.00	0.00	0.00	0.00	0.00	16.26	0.00	0.00	0.00	0.00
TRINITY_DN92638_c8_g1	0.00	0.00	0.00	14.44	40.58	0.00	0.00	0.00	0.00	0.00
TRINITY_DN92638_c9_g1	0.00	0.00	0.00	0.00	0.00	0.00	0.00	0.00	0.00	0.00
TRINITY_DN926390_c0_g1	0.00	0.00	0.00	0.00	0.00	0.00	0.00	0.00	0.00	15.50
TRINITY_DN926395_c0_g1	0.00	0.00	0.00	0.00	0.00	0.00	24.50	0.00	0.00	0.00
TRINITY_DN926398_c0_g1	0.00	0.00	0.00	4.68	0.00	0.00	0.00	0.00	0.00	0.00
TRINITY_DN926399_c0_g1	8.72	0.00	0.00	0.00	0.00	0.00	0.00	0.00	0.00	0.00
TRINITY_DN92639_c0_g1	0.00	0.00	0.00	0.00	3.48	3.46	0.00	3.09	3.26	0.00
TRINITY_DN92639_c1_g1	0.00	0.00	0.00	1.89	0.00	0.00	0.00	0.00	0.00	0.00
TRINITY_DN9263_c0_g2	4.46	0.00	0.00	0.00	0.00	0.00	0.00	0.00	0.00	0.00
TRINITY_DN9263_c12_g1	0.00	0.00	0.00	0.00	0.00	0.00	0.00	0.00	0.00	0.00
TRINITY_DN9263_c15_g1	0.00	36.76	172.60	46.36	191.29	22.43	0.29	19.74	60.44	9.80
TRINITY_DN9263_c16_g1	0.00	24.97	0.00	2.62	0.00	0.00	0.00	3.46	0.00	3.40
TRINITY_DN9263_c1_g1	11.77	94.44	149.51	83.68	149.55	26.95	26.17	23.48	215.91	5.93
TRINITY_DN9263_c2_g1	3.50	27.60	64.34	53.76	58.74	21.02	7.57	11.14	156.81	7.44
TRINITY_DN9263_c3_g1	0.00	0.00	0.00	4.84	0.00	0.00	0.00	0.00	0.00	0.00
TRINITY_DN9263_c4_g2	0.00	8.43	0.00	0.00	0.00	0.00	9.09	0.00	19.15	0.00
TRINITY_DN9263_c4_g3	0.00	0.00	0.00	0.00	0.00	0.00	0.00	0.00	0.00	0.00
TRINITY_DN9263_c5_g1	0.00	77.75	295.78	212.56	653.15	74.06	41.08	30.77	517.15	17.42
TRINITY_DN9263_c6_g1	0.00	0.00	0.00	0.00	0.00	0.00	0.00	0.00	10.98	0.00
TRINITY_DN926400_c0_g1	0.00	0.00	0.00	0.00	0.00	0.00	0.00	8.22	8.73	0.00
TRINITY_DN926401_c0_g1	0.00	0.00	0.00	0.00	0.00	0.00	0.00	4.99	0.00	0.00
TRINITY_DN926402_c0_g1	0.00	0.00	0.00	0.00	0.00	0.00	0.00	0.00	0.00	0.00
TRINITY_DN926404_c0_g1	0.00	0.00	0.00	0.00	0.00	0.00	0.00	0.00	0.00	0.00
TRINITY_DN926406_c0_g1	0.00	0.00	0.00	0.00	0.00	0.00	0.00	0.00	0.00	0.00
TRINITY_DN92640_c0_g1	0.00	0.00	0.00	0.00	17.28	0.00	0.00	0.00	24.25	0.00
TRINITY_DN92640_c0_g2	0.00	0.00	0.00	7.84	16.23	8.14	0.00	0.00	24.05	0.00
TRINITY_DN926412_c0_g1	0.00	0.00	0.00	10.59	0.00	0.00	0.00	0.00	0.00	0.00
TRINITY_DN926413_c0_g1	0.00	0.00	0.00	0.00	0.00	0.00	0.00	0.00	0.00	0.00
TRINITY_DN926414_c0_g1	0.00	0.00	0.00	0.00	19.65	0.00	8.68	0.00	0.00	0.00
TRINITY_DN926415_c0_g1	0.00	0.00	0.00	0.00	0.00	0.00	0.00	0.00	0.00	0.00
TRINITY_DN926416_c0_g1	0.00	0.00	0.00	0.00	0.00	0.00	0.00	0.00	8.30	0.00
TRINITY_DN926417_c0_g1	0.00	0.00	0.00	0.00	0.00	0.00	0.00	0.00	2.01	0.00
TRINITY_DN926418_c0_g1	0.00	0.00	0.00	0.00	0.00	0.00	0.00	0.00	0.00	0.00
TRINITY_DN926419_c0_g1	0.00	0.00	0.00	0.00	0.00	0.00	0.00	0.00	0.00	0.00
TRINITY_DN92641_c0_g1	0.00	13.37	0.00	9.62	0.00	0.00	0.00	0.00	0.00	0.00
TRINITY_DN92641_c10_g1	0.00	0.00	0.00	0.00	30.38	7.64	6.75	6.65	0.00	0.00
TRINITY_DN92641_c12_g1	0.00	0.00	0.00	0.00	0.00	0.00	0.00	0.00	0.00	0.00
TRINITY_DN92641_c5_g1	0.00	13.37	0.00	0.00	32.95	0.00	14.27	0.00	0.00	0.00
TRINITY_DN92641_c7_g2	0.00	0.00	0.00	0.00	0.00	35.80	0.00	0.00	0.00	0.00
TRINITY_DN92641_c8_g1	0.00	0.00	0.00	0.00	67.60	0.00	0.00	0.00	0.00	0.00
TRINITY_DN92641_c9_g1	0.00	0.00	0.00	0.00	0.00	0.00	0.00	0.00	28.70	12.40
TRINITY_DN926420_c0_g1	0.00	0.00	0.00	5.54	0.00	0.00	0.00	0.00	0.00	0.00
TRINITY_DN926422_c0_g1	0.00	0.00	0.00	10.33	3.42	0.00	0.00	0.00	6.42	0.00
TRINITY_DN926423_c0_g1	0.00	0.00	0.00	22.09	0.00	0.00	0.00	0.00	11.59	0.00
TRINITY_DN926428_c0_g1	0.00	0.00	0.00	0.00	0.00	0.00	0.00	0.00	0.00	0.00
TRINITY_DN92642_c0_g1	0.00	0.00	0.00	4.36	0.00	0.00	0.00	0.00	6.81	0.00
TRINITY_DN92642_c1_g1	0.00	0.00	0.00	0.00	21.80	0.00	0.00	0.00	0.00	0.00
TRINITY_DN92642_c2_g1	0.00	0.00	0.00	0.00	0.00	0.00	0.00	0.00	0.00	0.00
TRINITY_DN92642_c2_g2	0.00	0.00	0.00	0.00	0.00	0.00	0.00	0.00	0.00	0.00
TRINITY_DN92642_c2_g3	0.00	0.00	0.00	20.59	17.66	0.00	0.00	0.00	0.00	0.00
TRINITY_DN92642_c2_g4	0.00	0.00	0.00	0.00	0.00	0.00	0.00	0.00	0.00	0.00
TRINITY_DN92642_c6_g1	0.00	0.00	7.11	17.06	14.26	28.82	6.36	6.24	22.20	0.00
TRINITY_DN92642_c8_g1	0.00	0.00	0.00	33.72	0.00	0.00	0.00	17.10	0.00	0.00
TRINITY_DN92642_c9_g1	0.00	0.00	0.00	0.00	34.39	0.00	0.00	10.07	0.00	0.00
TRINITY_DN926430_c0_g1	0.00	0.00	0.00	0.00	0.00	0.00	0.00	0.00	0.00	0.00
TRINITY_DN926431_c0_g1	0.00	0.00	0.00	0.00	0.00	0.00	0.00	0.00	0.00	0.00
TRINITY_DN926434_c0_g1	0.00	0.00	0.00	0.00	0.00	0.00	0.00	0.00	4.44	0.00
TRINITY_DN926436_c0_g1	0.00	0.00	0.00	0.00	50.08	0.00	0.00	0.00	11.59	0.00
TRINITY_DN926437_c0_g1	0.00	0.00	0.00	4.70	0.00	0.00	0.00	0.00	29.39	0.00
TRINITY_DN92643_c0_g1	0.00	0.00	0.00	10.76	11.91	28.32	15.97	2.65	8.38	15.86
TRINITY_DN92643_c0_g2	0.00	4.76	0.00	0.00	0.00	29.15	0.00	0.00	0.00	0.00
TRINITY_DN92643_c0_g4	0.00	0.00	19.30	32.62	14.45	0.00	12.97	1.96	51.94	5.83
TRINITY_DN92643_c2_g1	0.00	0.00	22.27	0.00	0.00	0.00	0.00	0.00	0.00	0.00
TRINITY_DN926440_c0_g1	0.00	0.00	0.00	4.45	11.02	0.00	0.00	0.00	0.00	0.00
TRINITY_DN926441_c0_g1	3.46	0.00	4.13	0.00	12.47	0.00	0.00	3.67	3.88	0.00
TRINITY_DN926442_c0_g1	0.00	0.00	0.00	0.00	0.00	0.00	0.00	0.00	0.00	0.00
TRINITY_DN926443_c0_g1	0.00	0.00	0.00	0.00	18.08	0.00	0.00	0.00	0.00	0.00
TRINITY_DN926445_c0_g1	0.00	0.00	0.00	10.36	34.91	0.00	7.73	0.00	0.00	0.00
TRINITY_DN926446_c0_g1	0.00	0.00	0.00	0.00	0.00	0.00	0.00	0.00	0.00	0.00
TRINITY_DN926448_c0_g1	0.00	0.00	11.03	0.00	0.00	16.66	0.00	0.00	0.00	0.00
TRINITY_DN926449_c0_g1	0.00	0.00	0.00	26.15	0.00	0.00	0.00	0.00	0.00	0.00
TRINITY_DN92644_c0_g1	0.00	0.00	0.00	0.00	15.36	40.31	0.00	0.00	11.51	0.00
TRINITY_DN926451_c0_g1	0.00	0.00	0.00	0.00	0.00	0.00	0.00	0.00	0.00	0.00
TRINITY_DN926454_c0_g1	0.00	0.00	0.00	0.00	0.00	0.00	0.00	0.00	0.00	0.00
TRINITY_DN926459_c0_g1	0.00	0.00	0.00	7.36	0.00	0.00	0.00	0.00	0.00	0.00
TRINITY_DN92645_c0_g1	0.00	0.00	0.00	0.00	0.00	0.00	0.00	0.00	0.00	0.00
TRINITY_DN926460_c0_g1	0.00	0.00	0.00	0.00	0.00	0.00	0.00	0.00	0.00	0.00
TRINITY_DN926462_c0_g1	0.00	0.00	7.32	3.82	0.00	0.00	0.00	0.00	0.00	2.20
TRINITY_DN926463_c0_g1	0.00	0.00	0.00	0.00	0.00	0.00	0.00	0.00	0.00	0.00
TRINITY_DN926465_c0_g1	0.00	0.00	0.00	0.00	6.40	0.00	0.00	0.00	0.00	0.00
TRINITY_DN92646_c0_g1	0.00	0.00	0.00	0.00	0.00	0.00	0.00	0.00	0.00	0.00
TRINITY_DN92646_c1_g1	0.00	3.35	0.00	0.00	4.08	4.08	0.00	0.00	0.00	0.00
TRINITY_DN92646_c2_g1	0.00	0.00	0.00	0.00	0.00	0.00	0.00	0.00	0.00	0.00
TRINITY_DN92646_c3_g2	0.00	0.00	0.00	0.00	17.52	0.00	0.00	0.00	0.00	0.00
TRINITY_DN92646_c5_g1	0.00	0.00	0.00	0.00	16.32	0.00	0.00	0.00	0.00	0.00
TRINITY_DN926473_c0_g1	0.00	0.00	0.00	0.00	0.00	0.00	0.00	0.00	5.11	0.00
TRINITY_DN926474_c0_g1	0.00	0.00	0.00	0.00	0.00	0.00	0.00	0.00	17.05	0.00
TRINITY_DN926475_c0_g1	0.00	0.00	0.00	0.00	0.00	7.24	0.00	0.00	0.00	0.00
TRINITY_DN926477_c0_g1	0.00	0.00	0.00	0.00	0.00	0.00	0.00	0.00	7.24	0.00
TRINITY_DN926478_c0_g1	0.00	0.00	0.00	0.00	0.00	0.00	0.00	0.00	58.86	0.00
TRINITY_DN926479_c0_g1	0.00	0.00	0.00	0.00	0.00	0.00	0.00	0.00	0.00	0.00
TRINITY_DN92647_c0_g1	0.00	0.65	3.89	0.00	9.06	0.78	0.00	0.73	4.55	0.00
TRINITY_DN92647_c0_g2	0.00	0.00	0.00	0.00	22.34	0.00	0.00	0.00	0.00	0.00
TRINITY_DN92647_c1_g1	0.00	0.00	0.00	0.00	0.00	0.00	0.00	0.00	0.00	0.00
TRINITY_DN92647_c1_g2	0.00	0.96	0.00	0.00	2.37	0.00	0.00	0.00	1.12	1.06
TRINITY_DN92647_c2_g1	0.00	0.00	4.30	0.00	13.15	0.00	1.97	0.00	4.12	0.00
TRINITY_DN92647_c3_g1	0.00	0.00	0.00	0.00	0.00	0.00	0.00	0.00	0.00	0.00
TRINITY_DN92647_c4_g1	0.00	0.00	0.00	0.00	0.00	0.00	0.00	0.00	0.00	0.00
TRINITY_DN926482_c0_g1	0.00	0.00	0.00	0.00	0.00	0.00	0.00	0.00	0.00	0.00
TRINITY_DN926485_c0_g1	0.00	0.00	0.00	0.00	0.00	0.00	0.00	0.00	12.54	0.00
TRINITY_DN926487_c0_g1	0.00	0.00	0.00	0.00	9.33	0.00	0.00	0.00	0.00	0.00
TRINITY_DN926488_c0_g1	0.00	0.00	19.53	7.13	0.00	0.00	0.00	3.48	7.37	0.00
TRINITY_DN926491_c0_g1	0.00	0.00	0.00	0.00	5.02	0.00	0.00	0.00	4.69	0.00
TRINITY_DN926495_c0_g1	0.00	0.00	0.00	7.02	0.00	0.00	0.00	0.00	0.00	0.00
TRINITY_DN926496_c0_g1	0.00	0.00	0.00	0.00	0.00	0.00	0.00	0.00	0.00	0.00
TRINITY_DN926498_c0_g1	0.00	0.00	0.00	22.43	0.00	0.00	22.27	0.00	0.00	0.00
TRINITY_DN92649_c0_g1	0.00	11.32	12.83	12.46	20.62	0.00	0.00	0.00	29.03	2.99
TRINITY_DN9264_c0_g1	0.00	31.83	54.59	52.93	25.31	19.11	9.62	18.71	74.19	0.00
TRINITY_DN9264_c0_g2	0.00	0.00	0.00	0.00	0.00	0.00	0.00	0.00	0.00	0.00
TRINITY_DN9264_c1_g1	0.00	18.85	37.95	88.13	85.58	42.94	8.57	0.00	13.34	4.22
TRINITY_DN926500_c0_g1	0.00	0.00	0.00	3.46	0.00	0.00	0.00	5.06	5.37	0.00
TRINITY_DN926501_c0_g1	0.00	0.00	0.00	0.00	0.00	0.00	0.00	0.00	0.00	0.00
TRINITY_DN926502_c0_g1	0.00	0.00	0.00	0.00	0.00	0.00	0.00	0.00	0.00	0.00
TRINITY_DN926505_c0_g1	0.00	0.00	0.00	0.00	7.56	0.00	0.00	0.00	14.05	0.00
TRINITY_DN926506_c0_g1	0.00	0.00	0.00	0.00	0.00	0.00	0.00	0.00	0.00	0.00
TRINITY_DN926508_c0_g1	0.00	0.00	0.00	11.57	0.00	0.00	0.00	0.00	0.00	0.00
TRINITY_DN92650_c0_g1	0.00	0.00	0.00	0.00	0.00	0.00	0.00	0.00	0.00	0.00
TRINITY_DN92650_c0_g2	0.00	0.00	0.00	0.00	0.00	0.00	2.31	0.00	4.83	0.00
TRINITY_DN926511_c0_g1	0.00	0.00	0.00	0.00	0.00	0.00	0.00	0.00	8.79	0.00
TRINITY_DN926512_c0_g1	0.00	0.00	25.18	0.00	0.00	0.00	0.00	0.00	0.00	0.00
TRINITY_DN926513_c0_g1	0.00	0.00	0.00	4.55	22.90	0.00	0.00	0.00	0.00	0.00
TRINITY_DN926514_c0_g1	0.00	0.00	5.51	0.00	0.00	0.00	0.00	0.00	0.00	0.00
TRINITY_DN926517_c0_g1	0.00	0.00	0.00	3.72	0.00	0.00	0.00	0.00	5.78	0.00
TRINITY_DN926518_c0_g1	0.00	0.00	0.00	0.00	0.00	0.00	0.00	0.00	0.00	0.00
TRINITY_DN926519_c0_g1	0.00	0.00	0.00	0.00	0.00	0.00	0.00	0.00	0.00	0.00
TRINITY_DN92651_c0_g1	0.00	0.00	0.00	6.58	28.60	0.00	0.00	0.00	0.00	0.00
TRINITY_DN92651_c1_g1	0.00	0.00	0.00	3.37	0.00	0.00	0.00	0.00	0.00	0.00
TRINITY_DN92651_c2_g1	0.00	0.00	0.00	0.00	0.00	0.00	0.00	0.00	0.00	0.00
TRINITY_DN926520_c0_g1	0.00	0.00	0.00	0.00	0.00	0.00	0.00	0.00	0.00	0.00
TRINITY_DN926522_c0_g1	0.00	0.00	0.00	0.00	0.00	0.00	0.00	0.00	19.76	0.00
TRINITY_DN926523_c0_g1	0.00	0.00	0.00	0.00	13.24	0.00	0.00	0.00	0.00	0.00
TRINITY_DN926524_c0_g1	0.00	0.00	0.00	0.00	0.00	12.25	0.00	0.00	5.69	0.00
TRINITY_DN926525_c0_g1	0.00	13.12	0.00	9.47	64.65	15.98	0.00	0.00	0.00	0.00
TRINITY_DN926528_c0_g1	0.00	3.37	0.00	0.00	0.00	0.00	0.00	0.00	3.84	0.00
TRINITY_DN926529_c0_g1	0.00	0.00	0.00	0.00	0.00	0.00	0.00	0.00	0.00	0.00
TRINITY_DN926530_c0_g1	0.00	0.00	20.71	0.00	0.00	0.00	0.00	0.00	0.00	0.00
TRINITY_DN926531_c0_g1	0.00	0.00	3.83	0.00	0.00	0.00	0.00	0.00	10.83	0.00
TRINITY_DN926533_c0_g1	0.00	25.14	0.00	0.00	0.00	0.00	0.00	0.00	0.00	0.00
TRINITY_DN926536_c0_g1	0.00	0.00	0.00	0.00	0.00	0.00	0.00	0.00	9.77	0.00
TRINITY_DN926537_c0_g1	0.00	0.00	0.00	0.00	0.00	0.00	0.00	0.00	0.00	0.00
TRINITY_DN926538_c0_g1	0.00	0.00	0.00	0.00	0.00	16.40	0.00	0.00	0.00	0.00
TRINITY_DN926539_c0_g1	0.00	0.00	0.00	2.49	0.00	0.00	0.00	0.00	0.00	0.00
TRINITY_DN926541_c0_g1	0.00	0.00	12.65	0.00	12.97	0.00	0.00	0.00	0.00	0.00
TRINITY_DN926542_c0_g1	0.00	0.00	0.00	0.00	0.00	0.00	0.00	0.00	0.00	0.00
TRINITY_DN926547_c0_g1	0.00	0.00	0.00	0.00	0.00	2.17	0.00	0.00	0.00	0.00
TRINITY_DN92654_c0_g2	0.00	0.00	0.00	0.00	0.00	0.00	0.00	0.00	0.00	0.00
TRINITY_DN92654_c11_g1	0.00	0.00	36.10	0.00	0.00	0.00	0.00	0.00	0.00	0.00
TRINITY_DN92654_c1_g1	0.00	0.00	0.00	0.00	4.86	0.00	0.00	0.00	9.09	0.00
TRINITY_DN92654_c2_g1	0.00	21.09	8.52	0.00	0.00	0.00	7.61	7.52	31.97	0.00
TRINITY_DN92654_c3_g1	0.00	0.00	0.00	0.00	21.08	0.00	0.00	0.00	6.56	0.00
TRINITY_DN92654_c4_g1	0.00	0.00	0.00	3.00	9.97	5.00	0.00	0.00	9.32	0.00
TRINITY_DN92654_c6_g1	0.00	0.00	22.69	2.30	0.00	3.80	0.00	3.37	0.00	0.00
TRINITY_DN92654_c7_g1	0.00	0.00	0.00	0.00	0.00	0.00	0.00	0.00	8.48	0.00
TRINITY_DN92654_c8_g1	0.00	0.00	4.63	0.00	4.71	0.00	2.12	0.00	2.21	0.00
TRINITY_DN92654_c9_g1	0.00	0.00	0.00	0.00	0.00	0.00	0.00	0.00	0.00	0.00
TRINITY_DN926550_c0_g1	0.00	0.00	0.00	0.00	0.00	0.00	0.00	0.00	0.00	0.00
TRINITY_DN926551_c0_g1	0.00	0.00	0.00	0.00	0.00	0.00	0.00	0.00	0.00	0.00
TRINITY_DN926553_c0_g1	0.00	0.00	0.00	0.00	0.00	0.00	0.00	0.00	0.00	0.00
TRINITY_DN926559_c0_g1	0.00	0.00	0.00	0.00	12.66	0.00	0.00	0.00	0.00	0.00
TRINITY_DN92655_c0_g1	0.00	0.00	0.00	0.00	0.00	0.00	0.00	0.00	0.00	0.00
TRINITY_DN92655_c1_g1	0.00	0.00	0.00	0.00	0.00	0.00	0.00	0.00	14.71	0.00
TRINITY_DN92655_c2_g1	0.00	0.00	0.00	0.00	0.00	0.00	8.77	0.00	8.88	0.00
TRINITY_DN926560_c0_g1	0.00	0.00	0.00	13.25	0.00	0.00	0.00	0.00	0.00	0.00
TRINITY_DN926561_c0_g1	0.00	0.00	0.00	0.00	0.00	0.00	0.00	0.00	0.00	0.00
TRINITY_DN926563_c0_g1	0.00	0.00	0.00	0.00	0.00	0.00	0.00	0.00	0.00	0.00
TRINITY_DN926565_c0_g1	0.00	0.00	0.00	5.31	0.00	0.00	0.00	0.00	16.68	0.00
TRINITY_DN926568_c0_g1	0.00	4.27	5.13	2.37	9.21	2.56	0.00	0.00	3.73	0.00
TRINITY_DN926569_c0_g1	0.00	0.00	0.00	0.00	0.00	0.00	0.00	0.00	0.00	0.00
TRINITY_DN926571_c0_g1	0.00	16.07	0.00	0.00	0.00	0.00	0.00	0.00	0.00	0.00
TRINITY_DN926572_c0_g1	0.00	7.85	0.00	9.26	0.00	0.00	0.00	0.00	0.00	0.00
TRINITY_DN926573_c0_g1	0.00	8.81	0.00	6.46	0.00	0.00	0.00	0.00	0.00	0.00
TRINITY_DN926574_c0_g1	0.00	0.00	14.28	0.00	0.00	0.00	0.00	0.00	0.00	0.00
TRINITY_DN926575_c0_g1	0.00	0.00	0.00	0.00	0.00	0.00	0.00	0.00	4.36	0.00
TRINITY_DN926578_c0_g1	0.00	0.00	1.83	1.73	1.91	0.00	2.66	0.00	2.08	0.00
TRINITY_DN926579_c0_g1	0.00	0.00	0.00	0.00	0.00	0.00	0.00	0.00	0.00	0.00
TRINITY_DN92657_c0_g1	0.00	0.00	28.77	11.61	29.42	0.00	0.00	9.21	42.40	0.00
TRINITY_DN92657_c1_g1	0.00	0.00	0.00	0.00	0.00	0.00	0.00	0.00	0.00	0.00
TRINITY_DN926580_c0_g1	0.00	0.00	0.00	0.00	0.00	0.00	0.00	0.00	0.00	0.00
TRINITY_DN926582_c0_g1	0.00	0.00	0.00	0.00	0.00	0.00	0.00	0.00	33.54	0.00
TRINITY_DN926584_c0_g1	0.00	0.00	0.00	0.00	0.00	0.00	0.00	0.00	0.00	0.00
TRINITY_DN926585_c0_g1	0.00	0.00	0.00	10.07	0.00	0.00	0.00	0.00	31.67	0.00
TRINITY_DN926586_c0_g1	0.00	0.00	0.00	0.00	0.00	0.00	0.00	0.00	0.00	0.00
TRINITY_DN926588_c0_g1	0.00	0.00	0.00	0.00	0.00	0.00	0.00	0.00	0.00	0.00
TRINITY_DN92658_c0_g1	0.00	0.00	0.00	0.00	39.27	0.00	0.00	0.00	0.00	0.00
TRINITY_DN92658_c1_g1	0.00	0.00	0.00	0.00	0.00	0.00	0.00	0.00	20.74	0.00
TRINITY_DN92658_c2_g1	0.00	0.00	22.59	22.55	0.00	0.00	0.00	0.00	7.03	0.00
TRINITY_DN926590_c0_g1	0.00	5.39	0.00	0.00	0.00	0.00	0.00	0.00	0.00	0.00
TRINITY_DN926592_c0_g1	0.00	0.00	0.00	0.00	0.00	0.00	0.00	0.00	7.10	0.00
TRINITY_DN926593_c0_g1	0.00	0.00	0.00	0.00	9.60	0.00	0.00	0.00	0.00	0.00
TRINITY_DN926594_c0_g1	0.00	0.00	0.00	0.00	0.00	0.00	10.31	0.00	0.00	0.00
TRINITY_DN926596_c0_g1	0.00	0.00	0.00	0.00	11.60	0.00	0.00	0.00	0.00	0.00
TRINITY_DN926597_c0_g1	0.00	0.00	0.00	0.00	0.00	0.00	0.00	0.00	0.00	0.00
TRINITY_DN92659_c0_g1	0.00	0.00	0.00	12.21	10.11	0.00	3.04	0.00	12.66	0.00
TRINITY_DN9265_c0_g1	0.00	11.83	40.02	34.97	110.01	25.29	14.51	21.93	160.10	4.34
TRINITY_DN9265_c0_g2	1.83	13.12	15.67	7.29	19.46	0.00	7.26	7.50	57.79	0.00
TRINITY_DN9265_c8_g1	0.00	0.00	16.77	24.93	33.68	8.58	7.46	0.00	31.43	0.00
TRINITY_DN926600_c0_g1	0.00	7.67	27.81	0.00	9.38	0.00	0.00	0.00	0.00	0.00
TRINITY_DN926601_c0_g1	0.00	0.00	0.00	0.00	0.00	0.00	0.00	0.00	29.43	0.00
TRINITY_DN926602_c0_g1	0.00	0.00	0.00	0.00	0.00	11.91	5.31	0.00	0.00	0.00
TRINITY_DN926603_c0_g1	0.00	0.00	0.00	0.00	0.00	0.00	0.00	0.00	23.67	0.00
TRINITY_DN926604_c0_g1	0.00	0.00	0.00	17.38	0.00	0.00	0.00	0.00	0.00	0.00
TRINITY_DN926605_c0_g1	0.00	0.00	0.00	0.00	13.90	0.00	0.00	0.00	0.00	0.00
TRINITY_DN926608_c0_g1	0.00	0.00	0.00	0.00	0.00	0.00	0.00	0.00	0.00	0.00
TRINITY_DN92660_c0_g1	0.00	0.00	0.00	0.00	0.00	22.32	0.00	0.00	10.37	0.00
TRINITY_DN92660_c10_g1	0.00	0.00	0.00	0.00	0.00	0.00	0.00	0.00	14.82	0.00
TRINITY_DN92660_c1_g1	0.00	0.00	0.00	0.00	0.00	0.00	0.00	0.00	0.00	0.00
TRINITY_DN92660_c2_g1	0.00	0.00	0.00	0.00	0.00	0.00	0.00	0.00	0.00	0.00
TRINITY_DN92660_c4_g1	0.00	7.72	0.00	0.00	16.48	0.00	0.00	0.00	0.00	0.00
TRINITY_DN92660_c4_g2	0.00	0.00	0.00	0.00	0.00	0.00	0.00	0.00	0.00	0.00
TRINITY_DN92660_c4_g3	0.00	0.00	0.00	0.00	0.00	0.00	0.00	0.00	11.91	0.00
TRINITY_DN92660_c7_g1	0.00	0.00	0.00	0.00	0.00	0.00	0.00	0.00	0.00	0.00
TRINITY_DN92660_c7_g2	0.00	0.00	0.00	0.00	0.00	5.91	0.00	0.00	10.95	0.00
TRINITY_DN926610_c0_g1	0.00	0.00	0.00	0.00	0.00	0.00	0.00	0.00	0.00	0.00
TRINITY_DN926612_c0_g1	0.00	0.00	0.00	0.00	0.00	0.00	0.00	0.00	0.00	0.00
TRINITY_DN926613_c0_g1	0.00	0.00	0.00	0.00	0.00	0.00	0.00	0.00	16.51	0.00
TRINITY_DN926616_c0_g1	0.00	0.00	0.00	5.92	0.00	0.00	0.00	0.00	4.59	0.00
TRINITY_DN926617_c0_g1	0.00	0.00	0.00	0.00	0.00	0.00	0.00	0.00	0.00	0.00
TRINITY_DN92661_c10_g1	0.00	28.20	0.00	0.00	0.00	0.00	0.00	0.00	0.00	0.00
TRINITY_DN92661_c2_g1	0.00	0.00	9.25	2.80	0.00	0.00	0.00	0.00	0.00	0.00
TRINITY_DN92661_c3_g1	0.00	0.00	0.00	5.67	0.00	9.60	0.00	0.00	0.00	0.00
TRINITY_DN92661_c3_g2	0.00	0.00	16.69	0.00	51.62	0.00	0.00	0.00	0.00	14.81
TRINITY_DN92661_c5_g1	0.00	2.21	7.98	4.09	4.09	2.66	0.00	3.71	6.44	0.00
TRINITY_DN92661_c6_g1	0.00	0.00	0.00	0.00	0.00	0.00	0.00	0.00	0.00	0.00
TRINITY_DN92661_c7_g1	0.00	0.00	11.30	0.00	0.00	0.00	0.00	0.00	0.00	0.00
TRINITY_DN92661_c8_g1	0.00	0.00	0.00	0.00	0.00	0.00	0.00	0.00	28.92	9.05
TRINITY_DN92661_c9_g1	0.00	0.00	0.00	5.86	0.00	0.00	0.00	0.00	18.50	0.00
TRINITY_DN926620_c0_g1	0.00	0.00	44.46	0.00	0.00	0.00	0.00	7.85	0.00	0.00
TRINITY_DN926621_c0_g1	0.00	0.00	0.00	0.00	0.00	0.00	0.00	0.00	0.00	0.00
TRINITY_DN926623_c0_g1	0.00	0.00	0.00	0.00	0.00	0.00	0.00	0.00	0.00	0.00
TRINITY_DN926625_c0_g1	0.00	0.00	0.00	0.00	0.00	0.00	0.00	0.00	0.00	0.00
TRINITY_DN926626_c0_g1	0.00	0.00	0.00	0.00	0.00	0.00	0.00	0.00	0.00	0.00
TRINITY_DN926627_c0_g1	0.00	0.00	0.00	0.00	0.00	0.00	0.00	0.00	0.00	0.00
TRINITY_DN926628_c0_g1	0.00	0.00	0.00	0.00	0.00	0.00	0.00	0.00	8.43	7.97
TRINITY_DN92662_c0_g2	0.51	14.24	40.95	47.13	40.26	24.37	15.74	21.41	134.69	5.28
TRINITY_DN926634_c0_g1	0.00	0.00	0.00	0.00	0.00	0.00	0.00	0.00	0.00	0.00
TRINITY_DN926636_c0_g1	0.00	0.00	10.91	0.00	0.00	0.00	0.00	0.00	10.31	0.00
TRINITY_DN926638_c0_g1	0.00	0.00	0.00	0.00	43.63	0.00	0.00	0.00	0.00	0.00
TRINITY_DN926641_c0_g1	0.00	0.00	0.00	0.00	0.00	0.00	0.00	0.00	0.00	0.00
TRINITY_DN926642_c0_g1	0.00	0.00	0.00	5.45	0.00	0.00	0.00	0.00	0.00	0.00
TRINITY_DN926647_c0_g1	0.00	0.00	0.00	0.00	7.52	0.00	0.00	0.00	0.00	0.00
TRINITY_DN92664_c0_g1	0.00	0.00	17.60	10.51	0.00	0.00	0.00	0.00	0.00	0.00
TRINITY_DN92664_c1_g1	0.00	0.00	0.00	9.39	10.45	4.27	12.41	18.67	37.20	0.00
TRINITY_DN92664_c1_g2	0.00	0.00	0.00	0.00	0.00	0.00	0.00	0.00	0.00	0.00
TRINITY_DN92664_c2_g1	0.00	0.00	0.00	18.07	0.00	0.00	0.00	0.00	0.00	0.00
TRINITY_DN92664_c6_g1	0.00	0.00	0.00	0.00	0.00	0.00	0.00	0.00	0.00	0.00
TRINITY_DN926650_c0_g1	0.00	0.00	0.00	0.00	8.20	0.00	0.00	0.00	15.22	0.00
TRINITY_DN926651_c0_g1	0.00	8.85	0.00	9.72	0.00	0.00	0.00	0.00	0.00	0.00
TRINITY_DN926652_c0_g1	0.00	0.00	0.00	0.00	0.00	0.00	0.00	0.00	0.00	0.00
TRINITY_DN926657_c0_g1	0.00	0.00	0.00	0.00	0.00	0.00	0.00	0.00	0.00	0.00
TRINITY_DN926658_c0_g1	0.00	0.00	0.00	0.00	0.00	0.00	0.00	0.00	0.00	0.00
TRINITY_DN92665_c0_g1	0.00	0.00	0.00	0.00	0.00	0.00	0.00	0.00	2.68	0.00
TRINITY_DN92665_c1_g2	0.00	0.00	15.96	0.00	0.00	0.00	3.62	0.00	0.00	0.00
TRINITY_DN92665_c3_g1	0.00	0.00	20.71	0.00	0.00	0.00	0.00	0.00	0.00	0.00
TRINITY_DN92665_c4_g1	0.00	0.00	0.00	0.00	0.00	0.00	0.00	0.00	0.00	0.00
TRINITY_DN92665_c5_g1	0.00	13.12	0.00	0.00	0.00	0.00	0.00	0.00	0.00	0.00
TRINITY_DN926660_c0_g1	0.00	0.00	0.00	0.00	0.00	0.00	0.00	15.43	0.00	0.00
TRINITY_DN926662_c0_g1	0.00	0.00	9.37	0.00	0.00	0.00	0.00	8.31	0.00	0.00
TRINITY_DN926664_c0_g1	0.00	0.00	0.00	0.00	0.00	0.00	0.00	10.26	0.00	0.00
TRINITY_DN926665_c0_g1	0.00	0.00	0.00	0.00	0.00	0.00	0.00	0.00	0.00	0.00
TRINITY_DN926667_c0_g1	0.00	0.00	0.00	0.00	9.49	0.00	0.00	0.00	0.00	0.00
TRINITY_DN926668_c0_g1	0.00	0.00	15.68	0.00	7.87	0.00	0.00	0.00	36.55	0.00
TRINITY_DN926669_c0_g1	0.00	0.00	0.00	0.00	0.00	0.00	3.40	0.00	0.00	0.00
TRINITY_DN92666_c0_g1	2.76	19.64	101.42	35.28	161.35	39.62	14.53	24.38	130.97	5.27
TRINITY_DN92666_c1_g1	0.00	0.00	0.00	0.00	0.00	39.64	0.00	0.00	0.00	0.00
TRINITY_DN92666_c1_g2	0.00	0.00	0.00	0.00	29.08	14.45	25.37	0.00	13.50	12.63
TRINITY_DN92666_c1_g3	0.00	0.00	0.00	0.00	0.00	0.00	6.92	0.00	7.24	0.00
TRINITY_DN92666_c1_g4	0.00	0.00	0.00	0.00	0.00	0.00	0.00	0.00	0.00	0.00
TRINITY_DN92666_c2_g1	0.00	0.00	0.00	0.00	0.00	0.00	0.00	0.00	0.00	0.00
TRINITY_DN92666_c3_g1	0.00	0.00	0.00	0.00	0.00	0.00	0.00	0.00	0.00	0.00
TRINITY_DN92666_c4_g1	0.00	0.00	0.00	0.00	0.00	0.00	0.00	15.86	16.56	0.00
TRINITY_DN926670_c0_g1	0.00	0.00	0.00	0.00	0.00	0.00	0.00	0.00	6.68	0.00
TRINITY_DN926671_c0_g1	0.00	0.00	0.00	0.00	0.00	0.00	0.00	0.00	0.00	0.00
TRINITY_DN926676_c0_g1	0.00	0.00	0.00	0.00	0.00	0.00	0.00	0.00	0.00	0.00
TRINITY_DN926677_c0_g1	0.00	7.63	18.43	16.52	27.98	0.00	0.00	0.00	26.03	0.00
TRINITY_DN926679_c0_g1	0.00	6.36	19.24	0.00	7.76	0.00	0.00	0.00	0.00	0.00
TRINITY_DN92667_c1_g1	0.00	0.00	0.00	0.00	0.00	0.00	0.00	0.00	18.60	0.00
TRINITY_DN926680_c0_g1	0.00	0.00	0.00	0.00	0.00	0.00	0.00	0.00	0.00	0.00
TRINITY_DN926681_c0_g1	0.00	17.16	0.00	0.00	0.00	0.00	0.00	0.00	19.53	0.00
TRINITY_DN926682_c0_g1	0.00	0.00	0.00	0.00	0.00	0.00	0.00	0.00	4.16	0.00
TRINITY_DN926683_c0_g1	0.00	0.00	0.00	5.61	0.00	0.00	0.00	8.31	0.00	0.00
TRINITY_DN926684_c0_g1	0.00	4.27	15.58	0.00	0.00	0.00	0.00	0.00	0.00	0.00
TRINITY_DN926685_c0_g1	0.00	0.00	0.00	0.00	0.00	0.00	0.00	0.00	0.00	0.00
TRINITY_DN926686_c0_g1	0.00	0.00	0.00	0.00	0.00	0.00	0.00	0.00	0.00	0.00
TRINITY_DN926687_c0_g1	0.00	0.00	0.00	0.00	20.29	0.00	0.00	0.00	4.74	0.00
TRINITY_DN926688_c0_g1	0.00	0.00	0.00	0.00	0.00	0.00	0.00	0.00	0.00	0.00
TRINITY_DN92668_c2_g1	0.00	0.00	0.00	2.74	0.00	0.00	0.00	0.00	0.00	0.00
TRINITY_DN926690_c0_g1	0.00	0.00	0.00	0.00	0.00	0.00	0.00	0.00	3.52	0.00
TRINITY_DN926692_c0_g1	0.00	0.00	0.00	0.00	0.00	0.00	0.00	0.00	0.00	0.00
TRINITY_DN926693_c0_g1	0.00	0.00	0.00	0.00	0.00	0.00	0.00	0.00	10.51	0.00
TRINITY_DN926694_c0_g1	0.00	0.00	0.00	0.00	0.00	0.00	2.77	0.00	0.00	0.00
TRINITY_DN926697_c0_g1	0.00	0.00	14.73	0.00	0.00	0.00	0.00	0.00	0.00	0.00
TRINITY_DN926698_c0_g1	0.00	0.00	0.00	0.00	0.00	0.00	0.00	0.00	13.02	0.00
TRINITY_DN926699_c0_g1	0.00	0.00	4.25	5.15	0.00	0.00	0.00	0.00	3.99	0.00
TRINITY_DN92669_c0_g1	0.00	0.00	0.00	0.00	0.00	0.00	0.00	0.00	0.00	0.00
TRINITY_DN9266_c0_g1	0.00	0.00	42.57	0.00	0.00	0.00	2.60	9.56	0.00	0.00
TRINITY_DN9266_c0_g3	0.00	0.00	0.00	0.00	0.00	0.00	0.00	0.00	0.00	0.00
TRINITY_DN9266_c5_g1	0.00	27.91	0.00	5.37	23.83	0.00	0.00	0.00	32.02	0.00
TRINITY_DN9266_c8_g1	0.00	0.00	0.00	0.00	0.00	0.00	0.00	0.00	0.00	0.00
TRINITY_DN926701_c0_g1	0.00	0.00	0.00	0.00	0.00	0.00	0.00	0.00	0.00	0.00
TRINITY_DN926702_c0_g1	0.00	0.00	0.00	0.00	0.00	0.00	0.00	0.00	0.00	0.00
TRINITY_DN926703_c0_g1	0.00	0.00	0.00	0.00	0.00	0.00	0.00	0.00	0.00	0.00
TRINITY_DN926704_c0_g1	0.00	0.00	0.00	0.00	0.00	0.00	0.00	0.00	0.00	0.00
TRINITY_DN926705_c0_g1	0.00	0.00	0.00	0.00	0.00	0.00	0.00	0.00	0.00	0.00
TRINITY_DN926706_c0_g1	0.00	0.00	0.00	0.00	0.00	0.00	0.00	0.00	0.00	0.00
TRINITY_DN926708_c0_g1	0.00	0.00	0.00	0.00	0.00	0.00	0.00	0.00	0.00	0.00
TRINITY_DN92670_c1_g1	0.00	0.00	0.00	0.00	0.00	0.00	0.00	0.00	0.00	0.00
TRINITY_DN926712_c0_g1	0.00	0.00	0.00	0.00	0.00	14.33	0.00	0.00	0.00	0.00
TRINITY_DN926714_c0_g1	0.00	0.00	0.00	6.34	0.00	0.00	0.00	0.00	0.00	9.39
TRINITY_DN926716_c0_g1	0.00	0.00	0.00	8.17	0.00	0.00	0.00	0.00	12.92	0.00
TRINITY_DN926717_c0_g1	0.00	0.00	0.00	0.00	0.00	0.00	0.00	0.00	0.00	0.00
TRINITY_DN926718_c0_g1	0.00	0.00	0.00	0.00	0.00	0.00	0.00	0.00	4.54	0.00
TRINITY_DN926719_c0_g1	0.00	0.00	0.00	9.23	0.00	0.00	0.00	0.00	0.00	0.00
TRINITY_DN92671_c0_g1	0.00	0.00	4.64	2.85	4.75	1.55	0.00	1.43	13.43	0.00
TRINITY_DN92671_c10_g1	0.00	0.00	0.00	0.00	0.00	0.00	8.12	0.00	8.44	0.00
TRINITY_DN92671_c3_g1	0.00	0.00	11.07	13.25	0.00	0.00	0.00	0.00	0.00	0.00
TRINITY_DN92671_c6_g1	0.00	4.88	0.00	3.57	0.00	0.00	0.00	5.22	11.09	0.00
TRINITY_DN92671_c8_g1	0.00	8.12	0.00	0.00	4.95	0.00	0.00	0.00	9.25	0.00
TRINITY_DN92671_c9_g1	0.00	0.00	0.00	0.00	29.47	0.00	0.00	0.00	56.05	0.00
TRINITY_DN926720_c0_g1	0.00	0.00	0.00	0.00	9.07	9.10	0.00	0.00	16.86	0.00
TRINITY_DN926723_c0_g1	0.00	0.00	0.00	3.02	0.00	0.00	0.00	0.00	0.00	0.00
TRINITY_DN926724_c0_g1	0.00	0.00	0.00	0.00	0.00	0.00	0.00	0.00	2.12	0.00
TRINITY_DN926726_c0_g1	0.00	0.00	0.00	0.00	0.00	7.06	6.25	0.00	6.52	0.00
TRINITY_DN92672_c0_g1	0.00	0.00	0.00	0.00	0.00	19.10	0.00	0.00	0.00	0.00
TRINITY_DN92672_c1_g1	0.00	0.00	8.80	0.00	0.00	0.00	0.00	0.00	0.00	0.00
TRINITY_DN92672_c2_g1	0.00	0.00	64.38	0.00	0.00	0.00	0.00	0.00	0.00	24.73
TRINITY_DN92672_c3_g1	0.00	0.00	0.00	0.00	0.00	0.00	0.00	0.00	0.00	0.00
TRINITY_DN92672_c4_g1	0.00	0.00	0.00	0.00	0.00	0.00	0.00	0.00	6.08	0.00
TRINITY_DN92672_c5_g1	0.00	0.00	0.00	0.00	0.00	14.93	0.00	0.00	0.00	0.00
TRINITY_DN92672_c7_g1	0.00	0.00	0.00	0.00	0.00	0.00	0.00	0.00	0.00	0.00
TRINITY_DN926730_c0_g1	0.00	0.00	0.00	0.00	0.00	0.00	0.00	0.00	0.00	0.00
TRINITY_DN926734_c0_g1	0.00	6.13	0.00	0.00	0.00	0.00	0.00	0.00	0.00	0.00
TRINITY_DN926735_c0_g1	0.00	5.79	0.00	4.23	0.00	0.00	0.00	0.00	0.00	0.00
TRINITY_DN926736_c0_g1	0.00	0.00	0.00	0.00	0.00	0.00	0.00	0.00	0.00	0.00
TRINITY_DN926737_c0_g1	0.00	0.00	0.00	0.00	0.00	0.00	0.00	0.00	0.00	0.00
TRINITY_DN926738_c0_g1	0.00	0.00	0.00	0.00	0.00	0.00	0.00	0.00	7.91	0.00
TRINITY_DN926739_c0_g1	0.00	0.00	0.00	0.00	0.00	0.00	0.00	0.00	0.00	0.00
TRINITY_DN92673_c2_g1	0.00	0.00	0.00	0.00	0.00	0.00	0.00	0.00	0.00	9.26
TRINITY_DN92673_c3_g1	0.00	0.00	0.00	11.77	0.00	0.00	0.00	0.00	18.66	0.00
TRINITY_DN926740_c0_g1	0.00	0.00	0.00	0.00	2.74	0.00	0.00	0.00	5.14	0.00
TRINITY_DN926742_c0_g1	0.00	8.53	0.00	6.15	20.86	0.00	0.00	0.00	0.00	0.00
TRINITY_DN926743_c0_g1	0.00	0.00	0.00	7.11	0.00	0.00	0.00	0.00	5.52	0.00
TRINITY_DN926744_c0_g1	0.00	0.00	0.00	0.00	0.00	0.00	0.00	0.00	13.87	0.00
TRINITY_DN926746_c0_g1	0.00	0.00	0.00	0.00	0.00	0.00	0.00	0.00	0.00	0.00
TRINITY_DN926747_c0_g1	0.00	0.00	0.00	0.00	0.00	0.00	0.00	0.00	0.00	0.00
TRINITY_DN92674_c0_g1	0.00	8.40	0.00	0.00	0.00	0.00	0.00	0.00	0.00	0.00
TRINITY_DN92674_c0_g2	0.00	0.00	12.39	0.00	0.00	0.00	0.00	0.00	10.76	0.00
TRINITY_DN92674_c0_g3	0.00	0.00	0.00	0.00	0.00	0.00	0.00	0.00	0.00	0.00
TRINITY_DN92674_c0_g4	0.00	18.04	0.00	0.00	0.00	0.00	0.00	0.00	0.00	0.00
TRINITY_DN92674_c0_g5	0.00	0.00	0.00	0.00	0.00	0.00	0.00	0.00	0.00	0.00
TRINITY_DN92674_c1_g1	0.00	0.00	0.00	0.00	0.00	0.00	0.00	0.00	14.82	0.00
TRINITY_DN92674_c3_g1	0.00	0.00	0.00	0.00	0.00	0.00	0.00	0.00	0.00	0.00
TRINITY_DN92674_c6_g1	0.00	0.00	0.00	0.00	0.00	0.00	0.00	0.00	0.00	0.00
TRINITY_DN926754_c0_g1	0.00	0.00	0.00	0.00	0.00	0.00	9.03	0.00	0.00	0.00
TRINITY_DN926757_c0_g1	5.77	0.00	0.00	0.00	0.00	0.00	0.00	0.00	0.00	0.00
TRINITY_DN926759_c0_g1	0.00	8.18	0.00	5.89	0.00	0.00	0.00	0.00	0.00	0.00
TRINITY_DN92675_c0_g1	0.00	0.00	0.00	0.00	0.00	0.00	0.00	14.26	0.00	7.18
TRINITY_DN92675_c0_g2	0.00	0.00	0.00	3.97	0.00	0.00	0.00	0.00	0.00	0.00
TRINITY_DN92675_c1_g1	0.00	0.00	8.80	10.51	20.23	0.00	0.00	0.00	6.33	0.00
TRINITY_DN92675_c2_g1	0.00	0.00	0.00	6.09	0.00	0.00	0.00	0.00	9.45	0.00
TRINITY_DN92675_c3_g1	0.00	0.00	0.00	0.00	0.00	0.00	0.00	0.00	0.00	0.00
TRINITY_DN92675_c4_g1	0.00	0.00	0.00	0.00	0.00	0.00	0.00	0.00	0.00	0.00
TRINITY_DN926761_c0_g1	0.00	0.00	0.00	0.00	0.00	0.00	0.00	0.00	0.00	0.00
TRINITY_DN926765_c0_g1	0.00	0.00	0.00	0.00	0.00	0.00	0.00	0.00	0.00	0.00
TRINITY_DN926767_c0_g1	0.00	0.00	8.27	0.00	0.00	0.00	0.00	0.00	15.47	0.00
TRINITY_DN926769_c0_g1	0.00	0.00	0.00	11.66	0.00	0.00	0.00	0.00	0.00	0.00
TRINITY_DN92676_c0_g1	0.00	5.37	2.62	4.31	3.14	3.51	0.00	4.85	16.65	0.00
TRINITY_DN926770_c0_g1	0.00	0.00	0.00	0.00	0.00	0.00	0.00	0.00	0.00	0.00
TRINITY_DN926771_c0_g1	0.00	0.00	0.00	0.00	0.00	0.00	0.00	0.00	0.00	0.00
TRINITY_DN926774_c0_g1	0.00	0.00	0.00	4.34	3.59	0.00	0.00	0.00	6.74	0.00
TRINITY_DN926776_c0_g1	0.00	0.00	0.00	7.85	53.27	0.00	0.00	0.00	0.00	0.00
TRINITY_DN926777_c0_g1	0.00	0.00	13.27	0.00	0.00	0.00	0.00	0.00	0.00	0.00
TRINITY_DN92677_c1_g2	0.00	0.00	7.91	5.81	26.31	0.00	0.00	7.97	0.00	0.00
TRINITY_DN92677_c3_g1	0.00	0.00	0.00	0.00	0.00	0.00	0.00	0.00	0.00	0.00
TRINITY_DN92677_c4_g1	0.00	0.00	0.00	14.13	0.00	0.00	0.00	0.00	0.00	0.00
TRINITY_DN92677_c5_g1	0.00	0.00	0.00	0.00	0.00	0.00	0.00	0.00	0.00	0.00
TRINITY_DN92677_c9_g1	0.00	0.00	0.00	0.00	0.00	0.00	0.00	0.00	0.00	0.00
TRINITY_DN926780_c0_g1	0.00	0.00	0.00	0.00	18.24	0.00	0.00	0.00	0.00	0.00
TRINITY_DN926781_c0_g1	0.00	0.00	8.02	14.37	30.99	0.00	0.00	0.00	22.49	0.00
TRINITY_DN926783_c0_g1	0.00	0.00	0.00	8.29	0.00	0.00	0.00	0.00	0.00	0.00
TRINITY_DN926784_c0_g1	0.00	0.00	0.00	0.00	0.00	0.00	0.00	0.00	0.00	0.00
TRINITY_DN926786_c0_g1	0.00	0.00	3.37	0.00	0.00	0.00	0.00	0.00	3.19	0.00
TRINITY_DN926787_c0_g1	0.00	6.46	0.00	0.00	7.91	0.00	0.00	0.00	22.04	0.00
TRINITY_DN926788_c0_g1	0.00	0.00	0.00	0.00	0.00	0.00	0.00	0.00	0.00	0.00
TRINITY_DN926789_c0_g1	0.00	0.00	0.00	0.00	0.00	0.00	0.00	0.00	0.00	0.00
TRINITY_DN92678_c0_g1	0.00	0.00	0.00	0.00	0.00	0.00	3.46	0.00	13.10	0.00
TRINITY_DN926790_c0_g1	0.00	0.00	0.00	3.81	15.80	0.00	0.00	0.00	11.86	0.00
TRINITY_DN926794_c0_g1	0.00	11.81	0.00	0.00	0.00	0.00	0.00	0.00	4.48	0.00
TRINITY_DN926796_c0_g1	0.00	0.00	0.00	0.00	41.70	0.00	0.00	0.00	0.00	0.00
TRINITY_DN926797_c0_g1	0.00	5.23	0.00	0.00	0.00	0.00	0.00	0.00	5.95	0.00
TRINITY_DN926798_c0_g1	0.00	0.00	7.38	8.84	0.00	0.00	0.00	6.49	20.70	0.00
TRINITY_DN92679_c0_g1	0.00	5.29	4.25	6.51	6.50	6.39	1.95	5.83	14.86	0.00
TRINITY_DN92679_c0_g2	0.00	9.75	0.00	0.00	0.00	0.00	0.00	0.00	0.00	0.00
TRINITY_DN9267_c0_g1	0.00	0.00	0.00	0.00	0.00	0.00	0.00	0.00	0.00	0.00
TRINITY_DN9267_c1_g1	0.00	0.00	0.00	0.00	0.00	0.00	0.00	2.15	4.52	0.00
TRINITY_DN9267_c3_g2	0.00	28.21	28.58	13.79	62.97	46.06	25.70	5.04	155.00	10.17
TRINITY_DN9267_c3_g3	0.00	8.97	0.00	0.00	0.00	0.00	0.00	0.00	0.00	0.00
TRINITY_DN9267_c4_g1	0.00	0.00	0.00	0.89	5.94	2.94	0.00	0.00	7.00	0.00
TRINITY_DN9267_c9_g1	0.00	0.00	11.28	0.00	0.00	0.00	0.00	0.00	3.62	0.00
TRINITY_DN926801_c0_g1	0.00	0.00	0.00	6.58	53.78	0.00	0.00	0.00	1.56	0.00
TRINITY_DN926802_c0_g1	0.00	0.00	0.00	0.00	0.00	0.00	0.00	0.00	0.00	0.00
TRINITY_DN926803_c0_g1	0.00	0.00	6.48	7.78	0.00	6.53	0.00	0.00	18.18	0.00
TRINITY_DN926804_c0_g1	0.00	0.00	0.00	0.00	0.00	0.00	0.00	6.30	0.00	0.00
TRINITY_DN926805_c0_g1	0.00	0.00	0.00	0.00	0.00	0.00	0.00	0.00	0.00	0.00
TRINITY_DN926806_c0_g1	0.00	0.00	0.00	0.00	7.30	0.00	0.00	0.00	27.23	0.00
TRINITY_DN92680_c0_g1	16.77	30.68	0.00	22.24	0.00	0.00	0.00	0.00	0.00	0.00
TRINITY_DN926810_c0_g1	0.00	0.00	7.60	4.55	0.00	0.00	0.00	0.00	14.63	0.00
TRINITY_DN926811_c0_g1	0.00	5.99	0.00	4.36	0.00	0.00	0.00	0.00	27.23	0.00
TRINITY_DN926813_c0_g1	0.00	0.00	7.86	0.00	0.00	0.00	0.00	0.00	11.11	0.00
TRINITY_DN926816_c0_g1	0.00	0.00	0.00	19.10	0.00	0.00	0.00	0.00	0.00	0.00
TRINITY_DN926817_c0_g1	0.00	0.00	0.00	0.00	0.00	0.00	0.00	0.00	0.00	0.00
TRINITY_DN926819_c0_g1	0.00	0.00	0.00	0.00	14.41	0.00	0.00	0.00	13.39	0.00
TRINITY_DN92681_c0_g1	0.00	0.00	0.00	0.00	0.00	0.00	0.00	0.00	0.00	0.00
TRINITY_DN926820_c0_g1	0.00	0.00	0.00	0.00	0.00	0.00	0.00	0.00	0.00	0.00
TRINITY_DN926821_c0_g1	0.00	0.00	0.00	0.00	13.69	0.00	0.00	0.00	6.38	0.00
TRINITY_DN926822_c0_g1	0.00	0.00	0.00	8.54	0.00	0.00	0.00	0.00	0.00	0.00
TRINITY_DN926828_c0_g1	0.00	0.00	0.00	8.90	0.00	0.00	0.00	0.00	0.00	0.00
TRINITY_DN926829_c0_g1	0.00	0.00	0.00	0.00	0.00	0.00	0.00	0.00	0.00	0.00
TRINITY_DN92682_c0_g1	1.03	9.82	24.76	9.44	13.33	15.32	0.00	1.10	19.44	1.09
TRINITY_DN92682_c1_g1	0.00	0.00	0.00	0.00	0.00	0.00	0.00	0.00	0.00	0.00
TRINITY_DN92682_c2_g1	0.00	0.00	0.00	0.00	0.00	0.00	15.28	0.00	0.00	0.00
TRINITY_DN926830_c0_g1	0.00	0.00	0.00	0.00	0.00	14.34	0.00	0.00	0.00	0.00
TRINITY_DN926831_c0_g1	0.00	0.00	0.00	0.00	0.00	0.00	0.00	0.00	0.00	0.00
TRINITY_DN926832_c0_g1	0.00	0.00	0.00	0.00	0.00	0.00	0.00	0.00	0.00	0.00
TRINITY_DN926836_c0_g1	0.00	3.33	0.00	0.00	4.06	0.00	0.00	0.00	0.00	0.00
TRINITY_DN926839_c0_g1	0.00	0.00	0.00	0.00	5.81	0.00	0.00	0.00	16.30	0.00
TRINITY_DN92683_c0_g1	0.00	0.00	43.72	31.54	17.65	0.00	6.33	0.00	32.83	0.00
TRINITY_DN926840_c0_g1	0.00	0.00	0.00	0.00	0.00	0.00	0.00	0.00	0.00	0.00
TRINITY_DN926841_c0_g1	0.00	0.00	0.00	0.00	0.00	0.00	0.00	17.79	0.00	0.00
TRINITY_DN926842_c0_g1	0.00	0.00	48.76	0.00	0.00	0.00	0.00	0.00	0.00	0.00
TRINITY_DN926843_c0_g1	0.00	0.00	0.00	0.00	0.00	0.00	0.00	0.00	44.45	0.00
TRINITY_DN926849_c0_g1	0.00	0.00	0.00	0.00	0.00	0.00	17.61	0.00	18.84	0.00
TRINITY_DN92684_c0_g1	0.00	0.00	0.00	0.00	0.00	0.00	0.00	0.00	0.00	0.00
TRINITY_DN92684_c1_g1	0.00	0.00	0.00	0.00	0.00	0.00	0.00	0.00	0.00	0.00
TRINITY_DN92684_c2_g1	0.00	0.00	0.00	14.45	0.00	0.00	0.00	0.00	0.00	0.00
TRINITY_DN92684_c2_g2	0.00	0.00	0.00	0.00	0.00	0.00	0.00	0.00	0.00	0.00
TRINITY_DN92684_c3_g1	0.00	0.00	0.00	0.00	0.00	0.00	0.00	0.00	1.09	0.00
TRINITY_DN92684_c6_g1	0.00	0.00	0.00	0.00	0.00	0.00	0.00	0.00	0.00	0.00
TRINITY_DN926850_c0_g1	0.00	0.00	0.00	0.00	0.00	0.00	0.00	0.00	0.00	0.00
TRINITY_DN926851_c0_g1	0.00	0.00	0.00	0.00	0.00	0.00	0.00	0.00	0.00	0.00
TRINITY_DN926852_c0_g1	0.00	0.00	0.00	0.00	0.00	0.00	0.00	0.00	16.56	0.00
TRINITY_DN926854_c0_g1	0.00	0.00	0.00	0.00	0.00	0.00	0.00	0.00	0.00	0.00
TRINITY_DN926855_c0_g1	0.00	0.00	0.00	2.74	0.00	0.00	0.00	0.00	17.04	0.00
TRINITY_DN926859_c0_g1	0.00	0.00	0.00	0.00	0.00	0.00	0.00	0.00	0.00	0.00
TRINITY_DN92685_c0_g1	0.00	0.00	0.00	0.00	0.00	0.00	13.60	0.00	115.84	0.00
TRINITY_DN926862_c0_g1	0.00	0.00	0.00	0.00	0.00	0.00	0.00	0.00	0.00	0.00
TRINITY_DN926864_c0_g1	0.00	0.00	0.00	0.00	24.86	0.00	0.00	0.00	0.00	0.00
TRINITY_DN926866_c0_g1	0.00	11.38	0.00	0.00	0.00	20.99	0.00	0.00	0.00	0.00
TRINITY_DN926867_c0_g1	0.00	0.00	0.00	0.00	0.00	0.00	0.00	0.00	8.07	0.00
TRINITY_DN926868_c0_g1	0.00	0.00	0.00	0.00	0.00	0.00	0.00	12.45	39.36	0.00
TRINITY_DN926869_c0_g1	0.00	0.00	0.00	0.00	6.65	0.00	0.00	0.00	0.00	0.00
TRINITY_DN92686_c0_g1	0.00	0.00	29.69	13.42	0.00	11.35	10.02	0.00	28.26	0.00
TRINITY_DN92686_c1_g1	0.00	0.00	0.00	0.00	0.00	0.00	0.00	0.00	0.00	0.00
TRINITY_DN926871_c0_g1	0.00	0.00	0.00	9.56	0.00	0.00	0.00	0.00	0.00	0.00
TRINITY_DN926872_c0_g1	0.00	0.00	0.00	0.00	32.95	0.00	0.00	0.00	15.17	0.00
TRINITY_DN926874_c0_g1	0.00	0.00	0.00	6.38	4.90	0.00	0.00	0.00	0.00	9.40
TRINITY_DN926875_c0_g1	0.00	0.00	0.00	0.00	25.51	0.00	0.00	0.00	15.82	0.00
TRINITY_DN926876_c0_g1	0.00	0.00	0.00	0.00	0.00	0.00	0.00	0.00	0.00	0.00
TRINITY_DN926877_c0_g1	0.00	0.00	0.00	0.00	10.75	0.00	0.00	0.00	0.00	0.00
TRINITY_DN926879_c0_g1	0.00	0.00	0.00	0.00	0.00	0.00	0.00	0.00	0.00	0.00
TRINITY_DN92687_c1_g1	0.00	0.00	0.00	0.00	0.00	0.00	0.00	0.00	0.00	0.00
TRINITY_DN92687_c2_g1	0.00	0.00	0.00	0.00	0.00	0.00	0.00	0.00	0.00	0.00
TRINITY_DN92687_c4_g1	0.00	0.00	0.00	9.23	0.00	0.00	0.00	0.00	0.00	0.00
TRINITY_DN926882_c0_g1	0.00	10.08	0.00	0.00	0.00	0.00	0.00	0.00	0.00	0.00
TRINITY_DN926883_c0_g1	0.00	0.00	0.00	0.00	0.00	0.00	0.00	0.00	0.00	0.00
TRINITY_DN926884_c0_g1	0.00	0.00	0.00	0.00	0.00	0.00	0.00	0.00	0.00	0.00
TRINITY_DN926886_c0_g1	0.00	0.00	0.00	0.00	16.15	0.00	0.00	0.00	7.50	0.00
TRINITY_DN926887_c0_g1	0.00	0.00	0.00	3.48	8.65	0.00	0.00	0.00	5.41	0.00
TRINITY_DN92688_c0_g1	4.44	0.00	5.31	0.00	10.65	0.00	0.00	0.00	0.00	0.00
TRINITY_DN92688_c0_g2	0.00	0.00	0.00	7.85	34.80	0.00	0.00	23.47	0.00	0.00
TRINITY_DN92688_c0_g3	0.00	0.00	40.45	14.51	0.00	0.00	0.00	0.00	0.00	0.00
TRINITY_DN92688_c0_g4	0.00	0.00	0.00	0.00	98.04	0.00	0.00	0.00	13.02	0.00
TRINITY_DN92688_c1_g1	0.00	14.62	0.00	0.00	0.00	0.00	0.00	0.00	0.00	0.00
TRINITY_DN926890_c0_g1	0.00	0.00	0.00	5.95	0.00	0.00	0.00	0.00	4.74	0.00
TRINITY_DN926891_c0_g1	0.00	0.00	0.00	0.00	0.00	0.00	0.00	0.00	0.00	0.00
TRINITY_DN926892_c0_g1	0.00	0.00	8.94	0.00	0.00	0.00	0.00	0.00	16.77	0.00
TRINITY_DN926894_c0_g1	0.00	0.00	0.00	2.50	0.00	0.00	0.00	3.66	7.74	0.00
TRINITY_DN926895_c0_g1	0.00	0.00	53.70	0.00	0.00	0.00	0.00	0.00	0.00	0.00
TRINITY_DN926896_c0_g1	0.00	0.00	0.00	0.00	0.00	0.00	0.00	0.00	0.00	0.00
TRINITY_DN926897_c0_g1	0.00	0.00	0.00	0.00	0.00	0.00	0.00	0.00	0.00	0.00
TRINITY_DN926898_c0_g1	0.00	0.00	0.00	0.00	0.00	0.00	0.00	0.00	0.00	0.00
TRINITY_DN926899_c0_g1	0.00	0.00	13.67	0.00	42.02	0.00	0.00	0.00	0.00	0.00
TRINITY_DN92689_c0_g1	0.00	0.00	0.00	0.00	0.00	0.00	0.00	0.00	0.00	0.00
TRINITY_DN92689_c1_g1	0.00	0.00	7.91	0.00	11.95	0.41	0.00	3.52	14.90	0.00
TRINITY_DN92689_c3_g1	0.00	27.77	0.00	0.00	0.00	0.00	0.00	0.00	0.00	0.00
TRINITY_DN9268_c0_g1	0.00	0.00	0.00	0.00	0.00	0.00	0.00	0.00	0.00	0.00
TRINITY_DN9268_c0_g2	0.00	0.00	9.49	11.77	0.00	0.00	0.00	0.00	18.66	8.42
TRINITY_DN9268_c1_g1	0.00	0.00	0.00	0.00	0.00	0.00	0.00	0.00	0.00	0.00
TRINITY_DN9268_c2_g2	0.00	0.00	0.00	0.00	0.00	0.00	0.00	0.00	28.55	0.00
TRINITY_DN9268_c2_g4	0.00	0.00	0.00	3.28	0.00	0.00	0.00	2.66	6.61	0.00
TRINITY_DN9268_c5_g1	0.00	0.00	0.00	0.00	17.52	0.00	0.00	0.00	28.74	0.00
TRINITY_DN9268_c9_g1	0.00	0.00	0.00	0.00	0.00	0.00	0.00	18.31	12.46	0.00
TRINITY_DN926900_c0_g1	0.00	0.00	0.00	0.00	0.00	0.00	0.00	0.00	0.00	0.00
TRINITY_DN926901_c0_g1	0.00	0.00	0.00	0.00	0.00	0.00	0.00	0.00	0.00	0.00
TRINITY_DN926902_c0_g1	0.00	38.37	0.00	0.00	0.00	0.00	0.00	0.00	7.28	0.00
TRINITY_DN926904_c0_g1	0.00	0.00	0.00	0.00	13.40	0.00	0.00	0.00	37.34	0.00
TRINITY_DN926908_c0_g1	0.00	0.00	18.75	7.53	0.00	0.00	0.00	5.51	26.55	0.00
TRINITY_DN92690_c0_g1	0.00	0.00	0.00	0.00	0.00	0.00	10.99	0.00	0.00	0.00
TRINITY_DN92690_c1_g1	0.00	0.00	0.00	0.00	0.00	0.00	0.00	0.00	16.56	0.00
TRINITY_DN926910_c0_g1	0.00	0.00	0.00	0.00	0.00	0.00	0.00	0.00	0.00	0.00
TRINITY_DN926911_c0_g1	0.00	0.00	0.00	0.00	0.00	0.00	0.00	0.00	0.00	0.00
TRINITY_DN926912_c0_g1	0.00	0.00	0.00	0.00	0.00	0.00	0.00	0.00	0.00	0.00
TRINITY_DN926914_c0_g1	0.00	0.00	0.00	0.00	0.00	0.00	0.00	0.00	0.00	0.00
TRINITY_DN926917_c0_g1	0.00	0.00	0.00	0.00	0.00	0.00	0.00	0.00	0.00	0.00
TRINITY_DN926918_c0_g1	0.00	0.00	0.00	0.00	0.00	0.00	0.00	0.00	0.00	0.00
TRINITY_DN926919_c0_g1	0.00	0.00	4.46	0.00	13.45	0.00	0.00	3.95	4.19	0.00
TRINITY_DN92691_c2_g1	0.00	0.00	0.00	0.00	0.00	0.00	0.00	0.00	0.00	0.00
TRINITY_DN92691_c4_g1	0.00	0.00	0.00	0.00	0.00	39.22	0.00	17.60	0.00	0.00
TRINITY_DN92691_c7_g1	0.00	0.00	0.00	0.00	0.00	0.00	0.00	0.00	0.00	0.00
TRINITY_DN926920_c0_g1	0.00	4.77	0.00	0.00	0.00	0.00	0.00	0.00	16.43	0.00
TRINITY_DN926921_c0_g1	0.00	0.00	0.00	0.00	0.00	0.00	0.00	0.00	0.00	0.00
TRINITY_DN926925_c0_g1	0.00	0.00	0.00	0.00	15.79	0.00	0.00	0.00	9.84	0.00
TRINITY_DN926926_c0_g1	0.00	0.00	0.00	6.79	0.00	0.00	0.00	0.00	0.00	0.00
TRINITY_DN926928_c0_g1	0.00	0.00	0.00	0.00	0.00	0.00	0.00	0.00	0.00	0.00
TRINITY_DN92692_c0_g1	0.00	0.00	0.00	0.00	0.00	0.00	0.00	0.00	0.00	0.00
TRINITY_DN92692_c1_g1	0.00	0.00	0.00	0.00	26.80	0.00	0.00	0.00	0.00	0.00
TRINITY_DN92692_c2_g1	0.00	0.00	0.00	0.00	0.00	0.00	0.00	0.00	0.00	0.00
TRINITY_DN92692_c3_g1	0.00	0.00	0.00	0.00	0.00	0.00	0.00	0.00	0.00	0.00
TRINITY_DN926930_c0_g1	0.00	0.00	9.18	0.00	0.00	0.00	0.00	0.00	17.26	0.00
TRINITY_DN926933_c0_g1	0.00	0.00	16.69	0.00	0.00	0.00	0.00	0.00	47.50	0.00
TRINITY_DN926934_c0_g1	0.00	0.00	0.00	0.00	0.00	0.00	0.00	0.00	10.71	10.07
TRINITY_DN926937_c0_g1	0.00	0.00	0.00	0.00	0.00	0.00	0.00	0.00	0.00	0.00
TRINITY_DN926938_c0_g1	0.00	0.00	0.00	0.00	16.31	0.00	0.00	0.00	0.00	0.00
TRINITY_DN926939_c0_g1	0.00	0.00	0.00	0.00	0.00	18.74	0.00	0.00	0.00	0.00
TRINITY_DN92693_c0_g1	0.00	0.00	0.00	0.00	0.00	0.00	0.00	0.00	0.00	0.00
TRINITY_DN92693_c0_g2	0.00	0.00	5.79	0.00	2.93	0.00	2.64	2.61	0.00	5.19
TRINITY_DN92693_c0_g3	0.00	0.00	0.00	0.00	0.00	0.00	0.00	0.00	0.00	0.00
TRINITY_DN92693_c3_g1	0.00	0.00	0.00	0.00	19.64	0.00	0.00	0.00	0.00	0.00
TRINITY_DN92693_c3_g2	0.00	0.00	0.00	0.00	66.46	0.00	0.00	0.00	0.00	0.00
TRINITY_DN92693_c3_g4	0.00	0.00	0.00	2.04	0.00	0.00	0.00	0.00	9.52	0.00
TRINITY_DN92693_c4_g1	0.00	15.88	0.00	0.00	0.00	0.00	0.00	0.00	0.00	0.00
TRINITY_DN926941_c0_g1	0.00	0.00	0.00	0.00	0.00	0.00	0.00	0.00	0.00	0.00
TRINITY_DN926942_c0_g1	0.00	0.00	0.00	0.00	13.09	0.00	0.00	0.00	0.00	0.00
TRINITY_DN926943_c0_g1	0.00	0.00	0.00	0.00	0.00	0.00	0.00	0.00	0.00	0.00
TRINITY_DN926944_c0_g1	0.00	0.00	0.00	0.00	30.73	0.00	0.00	0.00	0.00	0.00
TRINITY_DN926945_c0_g1	0.00	0.00	0.00	0.00	0.00	0.00	0.00	0.00	0.00	0.00
TRINITY_DN926946_c0_g1	0.00	0.00	0.00	1.71	0.00	5.61	0.00	0.00	5.32	0.00
TRINITY_DN926947_c0_g1	0.00	0.00	0.00	0.00	0.00	0.00	0.00	0.00	0.00	0.00
TRINITY_DN92694_c0_g1	0.00	0.00	5.54	3.34	7.87	0.00	0.00	4.88	5.18	0.00
TRINITY_DN926952_c0_g1	0.00	0.00	0.00	0.00	0.00	0.00	0.00	0.00	0.00	0.00
TRINITY_DN926955_c0_g1	0.00	0.00	0.00	0.00	9.54	0.00	0.00	0.00	0.00	0.00
TRINITY_DN926957_c0_g1	0.00	0.00	4.71	0.00	0.00	0.00	12.78	0.00	8.83	0.00
TRINITY_DN92695_c0_g1	0.00	0.00	0.00	0.00	0.00	0.00	0.00	0.00	0.00	0.00
TRINITY_DN92695_c1_g1	0.00	0.00	4.78	8.67	19.18	9.61	0.00	0.00	26.87	0.00
TRINITY_DN92695_c2_g1	0.00	0.00	0.00	0.00	0.00	0.00	0.00	0.00	0.00	0.00
TRINITY_DN92695_c2_g3	0.00	0.00	0.00	0.00	0.00	0.00	0.00	0.00	0.00	0.00
TRINITY_DN92695_c2_g4	0.00	4.69	0.00	0.00	0.00	5.55	0.00	0.00	25.73	0.00
TRINITY_DN92695_c4_g1	0.00	0.00	0.00	32.01	0.00	0.00	0.00	0.00	16.85	0.00
TRINITY_DN92695_c4_g2	0.00	0.00	0.00	0.00	0.00	0.00	0.00	0.00	0.00	0.00
TRINITY_DN92695_c5_g1	0.00	0.00	0.00	0.00	0.00	0.00	0.00	0.00	10.06	0.00
TRINITY_DN92695_c8_g1	0.00	0.00	0.00	0.00	0.00	0.00	0.00	0.00	0.00	0.00
TRINITY_DN926965_c0_g1	0.00	0.00	0.00	0.00	3.64	0.00	0.00	0.00	13.66	0.00
TRINITY_DN926967_c0_g1	0.00	0.00	0.00	0.00	0.00	0.00	0.00	0.00	0.00	0.00
TRINITY_DN926968_c0_g1	0.00	0.00	0.00	0.00	0.00	0.00	0.00	0.00	0.00	0.00
TRINITY_DN926969_c0_g1	0.00	0.00	0.00	0.00	0.00	0.00	0.00	0.00	0.00	0.00
TRINITY_DN92696_c0_g1	0.00	0.00	0.24	0.00	0.00	0.00	0.00	0.00	0.00	0.00
TRINITY_DN92696_c2_g1	0.00	0.00	0.00	0.00	0.00	0.00	0.00	0.00	7.29	0.00
TRINITY_DN926970_c0_g1	0.00	0.00	0.00	0.00	0.00	0.00	0.00	0.00	0.00	0.00
TRINITY_DN926971_c0_g1	0.00	16.04	0.00	0.00	0.00	0.00	0.00	0.00	0.00	0.00
TRINITY_DN926973_c0_g1	0.00	0.00	0.00	0.00	0.00	0.00	0.00	0.00	0.00	0.00
TRINITY_DN926978_c0_g1	0.00	0.00	0.00	0.00	0.00	0.00	0.00	14.73	0.00	0.00
TRINITY_DN926979_c0_g1	0.00	0.00	0.00	0.00	0.00	12.90	0.00	0.00	0.00	0.00
TRINITY_DN92697_c0_g2	0.00	0.00	0.00	0.00	0.00	0.00	0.00	0.00	0.00	0.00
TRINITY_DN92697_c1_g1	0.00	0.00	0.00	0.00	0.00	0.00	0.00	0.00	0.00	0.00
TRINITY_DN926981_c0_g1	0.00	0.00	0.00	0.00	0.00	0.00	9.32	0.00	29.48	0.00
TRINITY_DN926982_c0_g1	0.00	0.00	0.00	0.00	0.00	0.00	0.00	0.00	0.00	0.00
TRINITY_DN926984_c0_g1	0.00	0.00	0.00	0.00	0.00	0.00	0.00	0.00	0.00	0.00
TRINITY_DN926986_c0_g1	0.00	0.00	0.00	0.00	0.00	0.00	0.00	0.00	0.00	0.00
TRINITY_DN926987_c0_g1	0.00	0.00	0.00	0.00	12.33	12.28	0.00	0.00	0.00	0.00
TRINITY_DN926988_c0_g1	3.98	3.92	0.00	0.00	14.34	0.00	0.00	0.00	0.00	0.00
TRINITY_DN92698_c1_g1	0.00	37.19	59.99	37.90	87.35	21.09	7.96	15.87	30.60	0.77
TRINITY_DN926991_c0_g1	0.00	0.00	0.00	0.00	0.00	0.00	0.00	0.00	0.00	0.00
TRINITY_DN926996_c0_g1	0.00	0.00	6.30	0.00	0.00	11.27	11.32	0.00	5.90	0.00
TRINITY_DN926997_c0_g1	0.00	0.00	0.00	2.68	4.44	0.00	4.00	3.91	12.45	0.00
TRINITY_DN926999_c0_g1	0.00	0.00	0.00	0.00	0.00	0.00	0.00	0.00	0.00	0.00
TRINITY_DN92699_c0_g1	0.00	0.00	0.00	0.00	0.00	0.00	0.00	0.00	0.00	0.00
TRINITY_DN92699_c2_g2	0.00	0.00	0.00	12.51	0.00	0.00	0.00	0.00	0.00	0.00
TRINITY_DN9269_c0_g1	14.50	91.91	366.98	47.86	752.03	97.56	15.32	98.45	161.57	29.31
TRINITY_DN9269_c0_g2	13.08	78.53	86.89	0.00	185.99	66.98	26.33	0.00	195.69	0.00
TRINITY_DN9269_c10_g1	0.00	0.00	0.00	10.12	0.00	0.00	0.00	0.00	6.86	0.00
TRINITY_DN926_c0_g1	4.09	14.72	92.01	72.23	249.33	63.05	17.21	41.57	285.09	8.20
TRINITY_DN926_c0_g2	0.00	48.55	48.19	63.88	48.52	14.07	25.24	27.93	103.22	0.00
TRINITY_DN926_c0_g3	3.77	93.14	325.28	161.68	515.83	157.59	68.14	77.63	386.84	16.06
TRINITY_DN926_c3_g1	0.00	0.00	0.00	48.10	0.00	0.00	13.49	0.00	0.00	0.00
TRINITY_DN926_c7_g1	0.00	0.00	22.50	3.39	33.80	5.67	0.00	0.00	5.26	0.00
TRINITY_DN927000_c0_g1	0.00	0.00	0.00	0.00	0.00	0.00	0.00	0.00	0.00	0.00
TRINITY_DN927007_c0_g1	0.00	0.00	0.00	0.00	0.00	0.00	0.00	0.00	0.00	0.00
TRINITY_DN927008_c0_g1	0.00	0.00	0.00	28.43	0.00	0.00	0.00	0.00	0.00	0.00
TRINITY_DN927009_c0_g1	0.00	0.00	0.00	10.76	20.90	6.00	0.00	0.00	0.00	0.00
TRINITY_DN92700_c1_g1	0.00	14.97	0.00	0.00	0.00	0.00	0.00	0.00	0.00	0.00
TRINITY_DN927018_c0_g1	0.00	0.00	0.00	0.00	0.00	0.00	9.39	0.00	0.00	0.00
TRINITY_DN927020_c0_g1	0.00	0.00	0.00	9.53	40.58	0.00	0.00	0.00	17.50	0.00
TRINITY_DN927021_c0_g1	0.00	0.00	3.34	4.07	0.00	10.06	0.00	2.99	0.00	0.00
TRINITY_DN927023_c0_g1	0.00	0.00	0.00	0.00	0.00	0.00	0.00	0.00	0.00	0.00
TRINITY_DN927025_c0_g1	0.00	0.00	0.00	0.00	37.46	0.00	0.00	0.00	17.33	0.00
TRINITY_DN927027_c0_g1	0.00	0.00	0.00	27.33	11.60	0.00	0.00	0.00	0.00	0.00
TRINITY_DN927028_c0_g1	0.00	0.00	0.00	0.00	0.00	0.00	0.00	0.00	0.00	0.00
TRINITY_DN92702_c0_g1	0.00	0.00	0.00	0.00	0.00	0.00	0.00	0.00	0.00	0.00
TRINITY_DN92702_c1_g1	0.00	0.00	0.00	0.00	0.00	0.00	0.00	0.00	0.00	0.00
TRINITY_DN92702_c2_g1	0.00	0.00	0.00	0.00	0.00	0.00	0.00	0.00	0.00	0.00
TRINITY_DN927030_c0_g1	0.00	0.00	29.62	0.00	0.00	0.00	0.00	0.00	0.00	0.00
TRINITY_DN927031_c0_g1	0.00	0.00	25.96	0.00	0.00	0.00	0.00	0.00	0.00	0.00
TRINITY_DN927032_c0_g1	0.00	2.63	0.00	0.00	0.00	0.00	0.00	0.00	0.00	0.00
TRINITY_DN927033_c0_g1	0.00	0.00	0.00	0.00	0.00	0.00	0.00	0.00	0.00	0.00
TRINITY_DN927034_c0_g1	0.00	0.00	0.00	0.00	0.00	0.00	0.00	0.00	0.00	0.00
TRINITY_DN927036_c0_g1	0.00	0.00	0.00	0.00	14.54	0.00	0.00	0.00	0.00	0.00
TRINITY_DN927038_c0_g1	0.00	0.00	0.00	0.00	0.00	0.00	0.00	0.00	7.03	0.00
TRINITY_DN927040_c0_g1	0.00	0.00	0.00	20.82	0.00	0.00	0.00	0.00	55.65	0.00
TRINITY_DN927045_c0_g1	0.00	0.00	0.00	0.00	0.00	0.00	0.00	0.00	0.00	0.00
TRINITY_DN927047_c0_g1	0.00	0.00	0.00	0.00	3.85	10.85	0.00	0.00	0.00	0.00
TRINITY_DN927048_c0_g1	0.00	0.00	0.00	0.00	0.00	0.00	0.00	0.00	0.00	0.00
TRINITY_DN927049_c0_g1	0.00	0.00	0.00	0.00	0.00	0.00	0.00	0.00	12.18	0.00
TRINITY_DN92704_c0_g1	0.00	0.00	13.77	0.00	0.00	0.00	0.00	0.00	0.00	0.00
TRINITY_DN92704_c2_g1	0.00	0.00	0.00	0.00	0.00	0.00	0.00	0.00	13.60	0.00
TRINITY_DN92704_c3_g1	0.00	0.00	0.00	0.00	0.00	0.00	0.00	0.00	0.00	0.00
TRINITY_DN92704_c6_g1	0.00	0.00	9.79	8.87	0.00	0.00	0.00	4.32	4.59	0.00
TRINITY_DN927051_c0_g1	0.00	0.00	0.00	0.00	0.00	5.58	0.00	0.00	5.18	0.00
TRINITY_DN927052_c0_g1	0.00	0.00	13.10	0.00	0.00	0.00	0.00	11.82	0.00	0.00
TRINITY_DN927053_c0_g1	0.00	0.00	0.00	0.00	0.00	0.00	0.00	0.00	0.00	0.00
TRINITY_DN927055_c0_g1	0.00	0.00	0.00	0.00	0.00	0.00	0.00	0.00	0.00	0.00
TRINITY_DN927057_c0_g1	0.00	0.00	0.00	0.00	0.00	0.00	0.00	0.00	0.00	0.00
TRINITY_DN927058_c0_g1	0.00	0.00	0.00	0.00	0.00	0.00	0.00	0.00	0.00	0.00
TRINITY_DN927059_c0_g1	0.00	0.00	0.00	0.00	0.00	0.00	0.00	0.00	0.00	0.00
TRINITY_DN92705_c0_g1	0.00	0.00	0.00	0.00	0.00	0.00	0.00	0.00	0.00	0.00
TRINITY_DN92705_c0_g4	0.00	5.67	0.00	9.41	9.82	0.00	8.68	0.00	18.28	0.00
TRINITY_DN92705_c1_g1	0.00	0.00	0.00	0.00	10.17	4.73	0.00	0.00	7.28	4.76
TRINITY_DN92705_c5_g1	0.00	0.00	0.00	1.37	0.00	0.00	0.00	0.00	0.00	0.00
TRINITY_DN92705_c6_g1	0.00	0.00	9.70	5.79	19.65	0.00	8.68	0.00	12.02	0.00
TRINITY_DN92705_c7_g1	0.00	0.00	12.23	0.00	0.00	24.90	0.00	0.00	0.00	0.00
TRINITY_DN92705_c8_g1	0.00	0.00	0.00	0.00	0.00	0.00	0.00	0.00	0.00	0.00
TRINITY_DN927065_c0_g1	0.00	0.00	0.00	0.00	0.00	0.00	0.00	0.00	0.00	0.00
TRINITY_DN927068_c0_g1	0.00	0.00	0.00	0.00	0.00	0.00	0.00	0.00	0.00	0.00
TRINITY_DN927069_c0_g1	0.00	0.00	0.00	3.87	0.00	0.00	0.00	0.00	0.00	0.00
TRINITY_DN92706_c0_g1	0.00	0.00	0.00	40.85	60.81	7.76	0.00	0.00	11.27	0.00
TRINITY_DN92706_c0_g2	0.00	0.00	0.00	6.38	5.30	0.00	0.00	0.00	0.00	0.00
TRINITY_DN92706_c2_g1	0.00	0.00	0.00	0.00	0.00	0.00	0.00	0.00	27.83	0.00
TRINITY_DN92706_c3_g1	0.00	0.00	0.00	0.00	0.00	20.13	0.00	0.00	18.84	0.00
TRINITY_DN927070_c0_g1	0.00	0.00	0.00	0.00	0.00	0.00	0.00	0.00	0.00	0.00
TRINITY_DN927071_c0_g1	0.00	0.00	0.00	0.00	17.01	0.00	0.00	0.00	0.00	0.00
TRINITY_DN927072_c0_g1	0.00	0.00	0.00	0.00	0.00	0.00	0.00	0.00	0.00	0.00
TRINITY_DN927073_c0_g1	0.00	0.00	0.00	0.00	0.00	0.00	10.84	0.00	0.00	0.00
TRINITY_DN927074_c0_g1	0.00	0.00	0.00	0.00	0.00	0.00	0.00	0.00	0.00	0.00
TRINITY_DN927075_c0_g1	0.00	0.00	0.00	12.67	5.26	0.00	0.00	0.00	0.00	0.00
TRINITY_DN927078_c0_g1	0.00	0.00	0.00	0.00	0.00	0.00	0.00	0.00	6.19	0.00
TRINITY_DN927079_c0_g1	0.00	6.13	0.00	0.00	7.48	0.00	0.00	0.00	0.00	0.00
TRINITY_DN92707_c0_g1	0.00	0.00	0.00	0.00	0.00	0.00	0.00	0.00	0.00	0.00
TRINITY_DN92707_c0_g2	0.00	0.00	0.00	0.00	0.00	0.00	0.00	0.00	0.00	0.00
TRINITY_DN927080_c0_g1	0.00	0.00	0.00	0.00	0.00	0.00	0.00	0.00	0.00	0.00
TRINITY_DN927081_c0_g1	0.00	0.00	18.97	0.00	0.00	9.60	0.00	0.00	0.00	0.00
TRINITY_DN927083_c0_g1	0.00	24.54	0.00	5.89	0.00	0.00	0.00	0.00	0.00	0.00
TRINITY_DN927085_c0_g1	0.00	12.26	0.00	0.00	0.00	0.00	4.48	0.00	4.66	0.00
TRINITY_DN927088_c0_g1	0.00	0.00	0.00	4.63	0.00	0.00	0.00	0.00	0.00	0.00
TRINITY_DN927089_c0_g1	0.00	0.00	0.00	5.08	0.00	4.22	0.00	0.00	0.00	0.00
TRINITY_DN92708_c0_g1	0.26	4.22	6.96	5.51	11.25	11.47	2.01	1.45	5.96	0.00
TRINITY_DN92708_c1_g1	0.95	0.00	1.82	5.34	28.86	2.18	1.01	0.85	4.81	1.01
TRINITY_DN927092_c0_g1	0.00	0.00	0.00	0.00	0.00	0.00	0.00	0.00	0.00	0.00
TRINITY_DN927093_c0_g1	0.00	0.00	0.00	0.00	0.00	0.00	0.00	0.00	9.30	0.00
TRINITY_DN927094_c0_g1	0.00	0.00	0.00	0.00	0.00	8.71	0.00	2.61	2.75	2.60
TRINITY_DN927096_c0_g1	0.00	0.00	0.00	0.00	8.46	0.00	0.00	0.00	0.00	0.00
TRINITY_DN927097_c0_g1	0.00	0.00	0.00	0.00	0.00	0.00	0.00	0.00	22.39	0.00
TRINITY_DN927099_c0_g1	0.00	0.00	0.00	9.27	0.00	15.44	4.61	0.00	0.00	0.00
TRINITY_DN92709_c0_g2	0.00	0.00	0.00	0.00	0.00	0.00	0.00	0.00	0.00	0.00
TRINITY_DN92709_c0_g3	0.00	0.00	0.00	0.00	7.37	0.00	4.42	0.00	0.00	0.00
TRINITY_DN92709_c1_g1	0.00	0.00	0.00	2.94	4.88	4.89	0.00	0.00	0.00	0.00
TRINITY_DN92709_c2_g1	0.00	0.00	0.00	0.00	9.49	0.00	0.00	0.00	0.00	0.00
TRINITY_DN92709_c3_g1	0.00	2.65	0.00	0.51	0.00	0.00	0.00	0.00	0.00	0.00
TRINITY_DN927100_c0_g1	0.00	0.00	0.00	0.00	0.00	0.00	0.00	0.00	0.00	0.00
TRINITY_DN927102_c0_g1	0.00	0.00	0.00	0.00	0.00	0.00	0.00	0.00	0.00	0.00
TRINITY_DN927104_c0_g1	0.00	0.00	0.00	0.00	0.00	0.00	0.00	0.00	0.00	0.00
TRINITY_DN927105_c0_g1	0.00	0.00	0.00	0.00	0.00	0.00	0.00	0.00	0.00	0.00
TRINITY_DN927106_c0_g1	0.00	0.00	0.00	0.00	0.00	34.29	0.00	0.00	0.00	0.00
TRINITY_DN927108_c0_g1	0.00	27.56	0.00	0.00	0.00	0.00	0.00	0.00	0.00	0.00
TRINITY_DN927109_c0_g1	0.00	0.00	0.00	7.21	0.00	0.00	0.00	0.00	0.00	0.00
TRINITY_DN92710_c0_g1	0.00	8.66	19.72	10.49	39.02	11.65	4.34	6.54	26.45	0.54
TRINITY_DN92710_c1_g1	0.00	0.00	10.49	4.56	9.67	19.25	7.64	0.00	5.87	1.50
TRINITY_DN92710_c1_g2	0.00	0.00	8.74	0.00	0.00	39.64	0.00	15.44	0.00	0.00
TRINITY_DN92710_c2_g1	0.00	0.00	0.00	0.00	10.57	0.00	0.00	0.00	0.00	0.00
TRINITY_DN92710_c5_g1	0.00	32.07	0.00	0.00	0.00	0.00	0.00	0.00	18.51	0.00
TRINITY_DN927110_c0_g1	0.00	0.00	0.00	0.00	8.12	0.00	0.00	0.00	22.60	0.00
TRINITY_DN927111_c0_g1	0.00	0.00	0.00	0.00	0.00	0.00	0.00	0.00	0.00	0.00
TRINITY_DN927115_c0_g1	0.00	0.00	0.00	0.00	0.00	36.13	0.00	0.00	0.00	0.00
TRINITY_DN927116_c0_g1	0.00	0.00	0.00	6.84	0.00	11.42	0.00	0.00	0.00	0.00
TRINITY_DN927119_c0_g1	0.00	0.00	0.00	7.14	0.00	0.00	0.00	0.00	0.00	0.00
TRINITY_DN92711_c0_g1	3.92	3.87	0.00	3.02	54.36	0.00	8.49	0.00	117.87	4.18
TRINITY_DN927120_c0_g1	0.00	0.00	16.84	3.09	0.00	0.00	0.00	3.74	6.29	0.00
TRINITY_DN927122_c0_g1	0.00	0.00	0.00	4.42	0.00	0.00	0.00	0.00	0.00	0.00
TRINITY_DN927123_c0_g1	0.00	0.00	0.00	0.00	34.17	0.00	10.02	0.00	0.00	0.00
TRINITY_DN927124_c0_g1	0.00	0.00	0.00	0.00	0.00	0.00	0.00	0.00	0.00	0.00
TRINITY_DN927126_c0_g1	0.00	0.00	0.00	0.00	0.00	0.00	0.00	0.00	0.00	0.00
TRINITY_DN927127_c0_g1	0.00	0.00	2.88	0.00	2.92	0.00	0.00	0.00	7.60	2.59
TRINITY_DN927128_c0_g1	0.00	0.00	0.00	0.00	0.00	0.00	0.00	0.00	0.00	0.00
TRINITY_DN927129_c0_g1	0.00	0.00	0.00	0.00	0.00	0.00	0.00	0.00	3.08	0.00
TRINITY_DN92712_c0_g1	0.00	5.88	3.55	0.00	17.91	0.00	0.00	3.18	0.00	0.00
TRINITY_DN92712_c0_g2	0.00	0.00	0.00	0.00	0.00	0.00	4.97	4.86	0.00	0.00
TRINITY_DN92712_c1_g1	0.00	6.84	8.31	0.00	0.00	8.39	0.00	18.17	0.00	0.00
TRINITY_DN92712_c2_g1	0.00	0.00	0.00	9.98	17.05	0.00	0.00	0.00	0.00	0.00
TRINITY_DN92712_c3_g1	0.00	0.00	0.00	0.00	0.00	0.00	0.00	0.00	0.00	0.00
TRINITY_DN92712_c5_g1	0.00	0.00	0.00	0.00	0.00	3.85	0.00	0.00	0.00	0.00
TRINITY_DN92712_c7_g1	0.00	0.00	0.00	0.00	0.00	0.00	0.00	0.00	0.00	0.00
TRINITY_DN927131_c0_g1	0.00	0.00	53.27	0.00	0.00	0.00	0.00	0.00	0.00	0.00
TRINITY_DN927133_c0_g1	0.00	0.00	0.00	8.48	0.00	0.00	0.00	0.00	0.00	0.00
TRINITY_DN927134_c0_g1	0.00	8.23	19.87	0.00	0.00	0.00	0.00	0.00	0.00	0.00
TRINITY_DN927135_c0_g1	0.00	0.00	0.00	0.00	16.76	0.00	0.00	0.00	43.76	0.00
TRINITY_DN927138_c0_g1	0.00	0.00	0.00	0.00	0.00	0.00	0.00	0.00	0.00	0.00
TRINITY_DN927140_c0_g1	0.00	0.00	0.00	0.00	0.00	0.00	0.00	0.00	0.00	0.00
TRINITY_DN927141_c0_g1	0.00	0.00	0.00	0.00	0.00	0.00	0.00	0.00	3.39	0.00
TRINITY_DN927142_c0_g1	0.00	0.00	6.65	0.00	0.00	0.00	0.00	0.00	6.22	0.00
TRINITY_DN927143_c0_g1	0.00	0.00	0.00	0.00	0.00	0.00	0.00	0.00	0.00	0.00
TRINITY_DN927144_c0_g1	0.00	0.00	0.00	0.00	0.00	0.00	0.00	0.00	0.00	0.00
TRINITY_DN927145_c0_g1	0.00	0.00	0.00	0.00	0.00	0.00	0.00	5.06	5.37	0.00
TRINITY_DN927146_c0_g1	0.00	0.00	7.21	0.00	0.00	0.00	0.00	0.00	0.00	0.00
TRINITY_DN92714_c0_g1	0.00	0.00	19.19	0.00	0.00	0.00	0.00	0.00	18.33	0.00
TRINITY_DN92714_c1_g1	0.00	0.00	0.00	0.00	0.00	0.00	0.00	0.00	0.00	0.00
TRINITY_DN92714_c1_g2	0.00	0.00	0.00	0.00	0.00	0.00	0.00	0.00	0.00	0.00
TRINITY_DN92714_c3_g1	22.78	0.00	48.62	1.91	18.30	0.00	14.39	0.00	39.38	17.03
TRINITY_DN927150_c0_g1	0.00	0.00	0.00	0.00	0.00	0.00	0.00	0.00	18.16	0.00
TRINITY_DN927151_c0_g1	0.00	0.00	11.35	6.79	0.00	0.00	0.00	0.00	60.20	0.00
TRINITY_DN927152_c0_g1	0.00	0.00	0.00	0.00	0.00	0.00	14.38	0.00	0.00	0.00
TRINITY_DN927154_c0_g1	0.00	0.00	0.00	3.58	5.94	0.00	0.00	0.00	0.00	0.00
TRINITY_DN927155_c0_g1	0.00	0.00	0.00	12.59	0.00	0.00	0.00	0.00	0.00	0.00
TRINITY_DN927156_c0_g1	0.00	0.00	0.00	0.00	0.00	0.00	0.00	0.00	0.00	0.00
TRINITY_DN927157_c0_g1	0.00	0.00	0.00	0.00	0.00	0.00	0.00	0.00	0.00	0.00
TRINITY_DN927158_c0_g1	0.00	0.00	0.00	0.00	0.00	38.50	0.00	0.00	0.00	0.00
TRINITY_DN927159_c0_g1	0.00	0.00	0.00	15.00	0.00	0.00	0.00	0.00	0.00	0.00
TRINITY_DN92715_c0_g1	0.00	0.00	0.00	15.72	5.23	0.00	9.40	0.00	9.77	0.00
TRINITY_DN92715_c0_g2	0.00	0.00	0.00	0.00	59.64	0.00	0.00	0.00	0.00	0.00
TRINITY_DN92715_c3_g1	0.00	0.00	0.00	5.40	27.35	20.84	0.00	0.00	0.00	0.00
TRINITY_DN92715_c4_g1	0.00	0.00	0.00	0.00	14.91	14.76	0.00	0.00	13.81	0.00
TRINITY_DN92715_c5_g1	0.00	0.00	0.00	0.00	0.00	0.00	0.00	0.00	0.00	0.00
TRINITY_DN92715_c6_g1	0.00	0.00	0.00	0.00	8.78	0.00	0.00	0.00	16.33	0.00
TRINITY_DN92715_c7_g1	0.00	5.63	0.00	8.23	20.61	0.00	6.14	6.02	25.63	0.00
TRINITY_DN92715_c8_g1	0.00	0.00	0.00	0.00	0.00	0.00	0.00	0.00	0.00	0.00
TRINITY_DN927161_c0_g1	0.00	0.00	0.00	0.00	0.00	25.07	0.00	0.00	0.00	0.00
TRINITY_DN927164_c0_g1	0.00	0.00	0.00	0.00	0.00	0.00	0.00	0.00	0.00	0.00
TRINITY_DN927165_c0_g1	0.00	0.00	12.91	0.00	0.00	26.27	0.00	0.00	0.00	0.00
TRINITY_DN927166_c0_g1	0.00	0.00	0.00	0.00	0.00	0.00	0.00	0.00	0.00	0.00
TRINITY_DN927167_c0_g1	0.00	0.00	0.00	3.49	0.00	0.00	0.00	0.00	0.00	10.30
TRINITY_DN927172_c0_g1	0.00	31.76	0.00	0.00	0.00	0.00	0.00	0.00	0.00	0.00
TRINITY_DN927174_c0_g1	0.00	0.00	0.00	19.80	0.00	0.00	0.00	0.00	15.53	14.57
TRINITY_DN927176_c0_g1	0.00	0.00	0.00	0.00	0.00	0.00	0.00	0.00	0.00	0.00
TRINITY_DN927177_c0_g1	0.00	0.00	0.00	0.00	0.00	0.00	0.00	0.00	27.83	0.00
TRINITY_DN927181_c0_g1	0.00	0.00	0.00	0.00	0.00	3.20	0.00	0.00	0.00	0.00
TRINITY_DN927182_c0_g1	0.00	0.00	15.35	0.00	0.00	0.00	0.00	0.00	7.17	0.00
TRINITY_DN927183_c0_g1	0.00	0.00	0.00	0.00	0.00	0.00	0.00	0.00	0.00	0.00
TRINITY_DN927184_c0_g1	0.00	0.00	0.00	5.67	9.60	9.60	0.00	0.00	0.00	0.00
TRINITY_DN927185_c0_g1	0.00	0.00	0.00	0.00	0.00	0.00	0.00	0.00	0.00	0.00
TRINITY_DN927187_c0_g1	0.00	0.00	0.00	4.19	2.32	2.29	0.00	0.00	6.56	0.00
TRINITY_DN927188_c0_g1	0.00	0.00	0.00	0.00	0.00	0.00	0.00	0.00	0.00	0.00
TRINITY_DN927189_c0_g1	0.00	0.00	0.00	0.00	0.00	0.00	11.83	0.00	12.54	0.00
TRINITY_DN92718_c0_g1	0.00	0.00	0.00	0.00	0.00	0.00	8.08	7.98	0.00	0.00
TRINITY_DN927190_c0_g1	0.00	0.00	0.00	4.12	0.00	0.00	0.00	0.00	0.00	6.09
TRINITY_DN927193_c0_g1	0.00	0.00	0.00	11.40	0.00	28.97	0.00	0.00	0.00	0.00
TRINITY_DN927194_c0_g1	6.96	0.00	0.00	0.00	0.00	0.00	0.00	0.00	0.00	0.00
TRINITY_DN927198_c0_g1	0.00	0.00	0.00	0.00	0.00	0.00	0.00	0.00	0.00	0.00
TRINITY_DN927199_c0_g1	0.00	0.00	0.00	4.21	0.00	0.00	0.00	0.00	13.11	0.00
TRINITY_DN92719_c0_g1	0.00	2.58	0.00	3.93	15.76	0.00	0.00	2.80	54.73	6.31
TRINITY_DN92719_c0_g2	0.00	0.00	0.00	0.00	16.07	0.00	0.00	0.00	28.98	0.00
TRINITY_DN9271_c0_g1	0.00	0.00	8.31	0.00	0.00	0.00	3.76	0.00	3.91	0.00
TRINITY_DN9271_c0_g2	0.00	6.15	0.00	0.00	8.36	0.00	0.00	0.00	0.00	0.00
TRINITY_DN927201_c0_g1	0.00	2.04	0.00	1.50	0.00	2.46	0.00	2.23	2.35	2.22
TRINITY_DN927202_c0_g1	0.00	0.00	0.00	0.00	0.00	3.01	0.00	2.70	8.61	0.00
TRINITY_DN927204_c0_g1	0.00	0.00	0.00	0.00	0.00	0.00	0.00	0.00	10.51	0.00
TRINITY_DN927205_c0_g1	0.00	0.00	0.00	10.08	17.01	0.00	0.00	7.44	7.91	0.00
TRINITY_DN927207_c0_g1	0.00	0.00	0.00	0.00	0.00	0.00	0.00	0.00	0.00	9.51
TRINITY_DN927208_c0_g1	0.00	0.00	0.00	0.00	23.83	0.00	0.00	0.00	0.00	0.00
TRINITY_DN92720_c0_g1	0.00	4.86	32.66	7.11	28.12	0.00	0.00	0.00	17.52	0.00
TRINITY_DN92720_c0_g2	0.00	0.00	49.02	0.00	0.00	0.00	0.00	0.00	0.00	0.00
TRINITY_DN92720_c0_g3	0.00	0.00	0.00	0.00	0.00	0.00	0.00	0.00	0.00	0.00
TRINITY_DN92720_c0_g4	0.00	0.00	0.00	0.00	5.71	0.00	0.00	0.00	0.00	0.00
TRINITY_DN927211_c0_g1	0.00	0.00	33.93	0.00	0.00	0.00	0.00	0.00	0.00	0.00
TRINITY_DN927213_c0_g1	0.00	0.00	0.00	0.00	0.00	0.00	0.00	0.00	0.00	0.00
TRINITY_DN927214_c0_g1	0.00	0.00	5.87	0.00	0.00	0.00	0.00	0.00	0.00	0.00
TRINITY_DN927215_c0_g1	0.00	2.54	0.00	1.87	3.10	3.08	0.00	0.00	0.00	0.00
TRINITY_DN927217_c0_g1	0.00	0.00	0.00	0.00	28.60	0.00	0.00	0.00	0.00	0.00
TRINITY_DN92721_c0_g1	0.00	0.00	0.00	0.00	0.00	0.00	0.00	0.00	0.00	0.00
TRINITY_DN927220_c0_g1	0.00	0.00	0.00	0.00	0.00	0.00	0.00	13.92	14.59	0.00
TRINITY_DN927222_c0_g1	0.00	0.00	0.00	0.00	0.00	0.00	0.00	0.00	0.00	0.00
TRINITY_DN927223_c0_g1	0.00	0.00	0.00	4.98	0.00	0.00	0.00	0.00	7.85	0.00
TRINITY_DN927228_c0_g1	0.00	0.00	0.00	2.78	6.92	4.54	0.00	0.00	0.00	0.00
TRINITY_DN92722_c0_g1	0.00	0.00	0.00	9.12	2.89	0.00	7.57	0.00	0.00	0.00
TRINITY_DN92722_c0_g2	0.00	0.00	0.00	0.00	0.00	0.00	0.00	0.00	0.00	0.00
TRINITY_DN92722_c0_g3	0.00	0.00	10.12	0.00	0.00	0.00	0.00	9.01	0.00	0.00
TRINITY_DN92722_c0_g4	0.00	0.00	0.00	0.00	0.00	0.00	0.00	0.00	5.75	0.00
TRINITY_DN92722_c1_g2	0.00	0.00	0.00	0.00	6.46	0.00	0.00	0.00	0.00	0.00
TRINITY_DN927230_c0_g1	0.00	0.00	0.00	0.00	0.00	0.00	0.00	0.00	0.00	0.00
TRINITY_DN927231_c0_g1	0.00	0.00	0.00	0.00	0.00	0.00	0.00	0.00	0.00	0.00
TRINITY_DN927234_c0_g1	1.64	0.00	9.53	0.00	0.00	0.00	0.00	0.00	3.66	0.00
TRINITY_DN927237_c0_g1	0.00	0.00	6.25	0.00	0.00	0.00	0.00	2.81	0.00	0.00
TRINITY_DN927238_c0_g1	0.00	0.00	0.00	0.00	0.00	0.00	0.00	0.00	0.00	0.00
TRINITY_DN927239_c0_g1	0.00	0.00	0.00	20.59	0.00	0.00	0.00	0.00	0.00	0.00
TRINITY_DN92723_c0_g1	0.00	0.00	0.00	13.58	69.18	0.00	0.00	0.00	39.47	0.00
TRINITY_DN927240_c0_g1	0.00	0.00	0.00	0.00	0.00	0.00	0.00	0.00	0.00	0.00
TRINITY_DN927242_c0_g1	0.00	0.00	28.82	0.00	0.00	0.00	12.87	0.00	0.00	0.00
TRINITY_DN927243_c0_g1	0.00	0.00	0.00	10.91	9.22	0.00	0.00	0.00	0.00	0.00
TRINITY_DN927248_c0_g1	0.00	0.00	54.16	0.00	18.54	0.00	0.00	0.00	0.00	0.00
TRINITY_DN927249_c0_g1	0.00	0.00	0.00	0.00	0.00	10.64	0.00	9.33	19.76	0.00
TRINITY_DN92724_c0_g1	0.00	0.00	3.32	3.06	4.48	0.00	5.45	6.12	18.31	0.00
TRINITY_DN927250_c0_g1	0.00	0.00	0.00	0.00	0.00	0.00	0.00	0.00	0.00	0.00
TRINITY_DN927251_c0_g1	0.00	0.00	0.00	0.00	0.00	0.00	0.00	0.00	0.00	0.00
TRINITY_DN927252_c0_g1	0.00	0.00	0.00	0.00	0.00	0.00	0.00	0.00	18.63	0.00
TRINITY_DN927253_c0_g1	0.00	0.00	0.00	0.00	0.00	0.00	0.00	0.00	15.84	0.00
TRINITY_DN927255_c0_g1	0.00	0.00	0.00	0.00	0.00	0.00	0.00	0.00	5.37	0.00
TRINITY_DN927256_c0_g1	0.00	0.00	0.00	13.74	0.00	23.25	0.00	0.00	0.00	0.00
TRINITY_DN927257_c0_g1	0.00	0.00	0.00	0.00	0.00	12.72	0.00	0.00	0.00	0.00
TRINITY_DN927258_c0_g1	0.00	6.13	0.00	0.00	0.00	0.00	0.00	6.55	6.97	0.00
TRINITY_DN927259_c0_g1	0.00	0.00	0.00	0.00	0.00	13.05	0.00	0.00	12.18	0.00
TRINITY_DN92725_c0_g1	0.00	0.00	0.00	1.78	2.94	0.00	0.00	0.00	5.52	0.00
TRINITY_DN927261_c0_g1	0.00	0.00	0.00	0.00	0.00	0.00	0.00	6.71	7.14	0.00
TRINITY_DN927264_c0_g1	0.00	0.00	0.00	2.21	7.33	0.00	0.00	3.25	10.30	3.24
TRINITY_DN927267_c1_g1	0.00	0.00	0.00	12.97	0.00	0.00	0.00	6.33	6.74	0.00
TRINITY_DN92726_c0_g1	0.00	0.00	0.00	0.00	1.41	0.00	0.00	1.28	10.63	0.00
TRINITY_DN927272_c0_g1	0.00	0.00	0.00	0.00	0.00	0.00	0.00	0.00	0.00	0.00
TRINITY_DN927273_c0_g1	0.00	0.00	30.36	6.04	0.00	0.00	0.00	0.00	0.00	0.00
TRINITY_DN927274_c0_g1	0.00	0.00	0.00	0.00	0.00	0.00	0.00	0.00	0.00	0.00
TRINITY_DN927275_c0_g1	0.00	0.00	0.00	0.00	30.98	0.00	0.00	0.00	0.00	0.00
TRINITY_DN927276_c0_g1	0.00	0.00	0.00	0.00	0.00	0.00	0.00	5.44	0.00	0.00
TRINITY_DN92727_c0_g1	0.00	0.00	0.00	0.00	0.00	0.00	14.16	0.00	0.00	0.00
TRINITY_DN92727_c0_g2	0.00	0.00	0.00	0.00	0.00	0.00	0.00	0.00	0.00	0.00
TRINITY_DN927280_c0_g1	0.00	0.00	0.00	7.05	0.00	0.00	0.00	0.00	10.95	0.00
TRINITY_DN927281_c0_g1	0.00	0.00	0.00	2.77	0.00	0.00	0.00	0.00	17.20	0.00
TRINITY_DN927282_c0_g1	0.00	0.00	0.00	0.00	0.00	0.00	0.00	0.00	0.00	0.00
TRINITY_DN927285_c0_g1	0.00	0.00	0.00	0.00	0.00	0.00	0.00	0.00	0.00	0.00
TRINITY_DN927286_c0_g1	0.00	0.00	0.00	0.00	20.25	0.00	0.00	0.00	0.00	0.00
TRINITY_DN927288_c0_g1	0.00	0.00	0.00	6.83	0.00	0.00	0.00	0.00	10.76	0.00
TRINITY_DN927289_c0_g1	0.00	0.00	0.00	0.00	0.00	0.00	0.00	0.00	31.97	0.00
TRINITY_DN92728_c0_g1	6.47	92.82	156.21	119.75	237.60	73.71	101.46	68.73	568.83	41.86
TRINITY_DN92728_c0_g2	0.00	5.62	16.83	33.31	12.16	12.10	6.97	11.68	61.93	0.00
TRINITY_DN92728_c0_g3	0.00	6.57	7.98	0.00	8.04	0.00	7.13	0.00	21.06	0.00
TRINITY_DN92728_c0_g5	0.00	89.88	155.28	105.05	408.52	91.49	47.17	51.83	432.19	15.09
TRINITY_DN92728_c0_g6	0.00	10.88	21.96	14.54	21.32	10.38	6.53	5.82	34.48	4.14
TRINITY_DN92728_c0_g8	2.02	0.00	0.00	0.00	0.00	0.00	0.00	0.00	17.40	2.00
TRINITY_DN92728_c2_g1	0.00	17.14	16.62	10.07	37.65	12.54	5.47	11.07	66.43	0.00
TRINITY_DN92728_c3_g1	0.00	0.00	8.24	6.71	5.57	0.00	0.00	4.97	0.00	0.00
TRINITY_DN927290_c0_g1	0.00	0.00	0.00	8.29	14.11	0.00	0.00	0.00	13.12	0.00
TRINITY_DN927291_c0_g1	0.00	0.00	5.27	3.18	0.00	0.00	0.00	0.00	9.88	4.68
TRINITY_DN927292_c0_g1	11.43	0.00	0.00	39.26	26.64	0.00	0.00	0.00	12.36	0.00
TRINITY_DN927295_c0_g1	0.00	0.00	0.00	0.00	0.00	0.00	0.00	0.00	0.00	0.00
TRINITY_DN927296_c0_g1	0.00	0.00	0.00	0.00	7.00	0.00	0.00	0.00	6.52	0.00
TRINITY_DN927297_c0_g1	0.00	4.27	0.00	0.00	15.62	0.00	0.00	0.00	9.73	0.00
TRINITY_DN927299_c0_g1	0.00	18.84	0.00	0.00	0.00	0.00	10.15	0.00	0.00	0.00
TRINITY_DN92729_c0_g1	0.00	0.00	0.00	0.00	0.00	0.00	0.00	0.00	0.00	0.00
TRINITY_DN92729_c1_g1	0.00	0.00	0.00	0.00	0.00	0.00	0.00	0.00	0.00	0.00
TRINITY_DN92729_c2_g1	0.00	0.00	0.00	0.00	0.00	0.00	0.00	0.00	0.00	0.00
TRINITY_DN92729_c2_g2	0.00	9.63	18.21	13.23	47.42	24.84	7.59	3.06	35.11	3.03
TRINITY_DN92729_c3_g1	0.00	0.00	0.00	0.00	0.00	0.00	0.00	0.00	0.00	0.00
TRINITY_DN92729_c4_g1	0.00	1.57	0.00	0.00	1.93	1.89	0.00	0.00	1.82	0.00
TRINITY_DN92729_c5_g1	0.00	0.00	0.00	0.00	0.00	0.00	0.00	0.00	0.00	0.00
TRINITY_DN9272_c0_g1	1.46	14.21	15.39	13.62	40.23	18.22	18.20	8.11	25.41	3.91
TRINITY_DN9272_c0_g2	3.89	49.78	108.09	77.01	216.36	75.14	26.20	44.71	240.71	8.01
TRINITY_DN9272_c0_g3	0.00	5.08	6.18	3.72	0.00	0.00	0.00	5.44	23.11	0.00
TRINITY_DN9272_c1_g1	0.00	0.00	0.00	0.00	0.00	0.00	0.00	0.00	0.00	0.00
TRINITY_DN9272_c2_g1	0.00	18.44	82.76	10.64	80.23	35.58	0.00	0.00	0.00	0.00
TRINITY_DN9272_c3_g1	0.00	0.00	0.00	0.00	0.00	0.00	0.00	0.00	5.11	0.00
TRINITY_DN9272_c6_g1	0.00	0.00	0.00	0.00	0.00	0.00	0.00	0.00	0.00	0.00
TRINITY_DN9272_c9_g1	0.00	0.00	0.00	0.00	43.02	0.00	0.00	5.49	6.77	0.00
TRINITY_DN927301_c0_g1	0.00	0.00	0.00	0.00	0.00	0.00	0.00	0.00	0.00	0.00
TRINITY_DN927304_c0_g1	0.00	0.00	0.00	0.00	0.00	0.00	0.00	0.00	0.00	0.00
TRINITY_DN927306_c0_g1	0.00	0.00	0.00	0.00	0.00	0.00	0.00	0.00	0.00	0.00
TRINITY_DN927307_c0_g1	0.00	0.00	0.00	0.00	0.00	0.00	0.00	0.00	0.00	0.00
TRINITY_DN92730_c0_g1	1.80	24.43	14.73	21.91	40.72	10.53	5.78	9.62	68.59	3.81
TRINITY_DN92730_c10_g1	0.00	0.00	0.00	0.00	0.00	0.00	0.00	0.00	0.00	0.00
TRINITY_DN92730_c1_g1	0.00	0.00	0.00	9.11	8.87	26.72	0.00	0.00	7.56	0.00
TRINITY_DN92730_c2_g1	0.00	0.00	0.00	0.00	0.00	0.00	0.00	0.00	0.00	0.00
TRINITY_DN92730_c3_g1	0.00	0.00	0.00	0.00	0.00	0.00	0.00	0.00	51.87	0.00
TRINITY_DN92730_c4_g1	0.00	4.46	16.10	2.20	0.00	1.79	1.38	0.00	7.45	0.00
TRINITY_DN92730_c8_g1	0.00	0.00	0.00	0.00	0.00	0.00	0.00	0.00	9.10	0.00
TRINITY_DN927310_c0_g1	0.00	3.29	0.00	3.89	0.00	0.00	0.00	0.00	7.50	0.00
TRINITY_DN927312_c0_g1	0.00	0.00	0.00	0.00	35.06	0.00	0.00	0.00	5.27	0.00
TRINITY_DN927313_c0_g1	0.00	0.00	0.00	0.00	0.00	0.00	0.00	0.00	0.00	0.00
TRINITY_DN927316_c0_g1	0.00	0.00	7.13	0.00	17.96	0.00	0.00	0.00	0.00	0.00
TRINITY_DN927317_c0_g1	15.19	0.00	0.00	0.00	44.43	0.00	0.00	0.00	0.00	0.00
TRINITY_DN927319_c0_g1	0.00	0.00	0.00	4.32	0.00	0.00	0.00	0.00	0.00	0.00
TRINITY_DN92731_c0_g1	0.00	1.57	3.78	3.48	11.59	1.89	0.00	1.74	10.91	1.72
TRINITY_DN927320_c0_g1	0.00	0.00	0.00	0.00	0.00	0.00	0.00	0.00	0.00	0.00
TRINITY_DN927321_c0_g1	0.00	0.00	0.00	0.00	0.00	0.00	0.00	0.00	0.00	0.00
TRINITY_DN927323_c0_g1	0.00	0.00	11.65	0.00	23.67	0.00	0.00	0.00	21.96	0.00
TRINITY_DN927326_c0_g1	0.00	0.00	0.00	0.00	14.11	0.00	0.00	0.00	13.12	0.00
TRINITY_DN927327_c0_g1	0.00	0.00	0.00	0.00	18.39	0.00	0.00	0.00	0.00	0.00
TRINITY_DN92732_c0_g1	0.00	0.00	0.00	0.00	0.00	0.00	0.00	0.00	0.00	0.00
TRINITY_DN92732_c1_g1	0.00	0.00	0.00	0.00	0.00	0.00	0.00	0.00	4.59	0.00
TRINITY_DN92732_c2_g1	0.00	0.00	0.00	0.00	0.00	0.00	0.00	0.00	0.00	0.00
TRINITY_DN927330_c0_g1	0.00	0.00	0.00	11.45	38.83	0.00	0.00	0.00	0.00	0.00
TRINITY_DN927331_c0_g1	0.00	0.00	0.00	0.00	0.00	0.00	0.00	0.00	0.00	0.00
TRINITY_DN927333_c0_g1	0.00	0.00	0.00	0.00	0.00	0.00	0.00	0.00	0.00	0.00
TRINITY_DN927334_c0_g1	0.00	0.00	0.00	0.00	0.00	14.11	0.00	0.00	0.00	0.00
TRINITY_DN927335_c0_g1	0.00	0.00	0.00	0.00	0.00	0.00	0.00	0.00	0.00	0.00
TRINITY_DN927336_c0_g1	0.00	0.00	0.00	0.00	0.00	0.00	0.00	0.00	0.00	0.00
TRINITY_DN927338_c0_g1	0.00	0.00	0.00	13.27	8.26	0.00	0.00	0.00	9.75	0.00
TRINITY_DN927341_c0_g1	0.00	0.00	0.00	0.00	0.00	0.00	12.78	0.00	6.68	0.00
TRINITY_DN927342_c0_g1	0.00	0.00	0.00	0.00	0.00	0.00	0.00	0.00	0.00	0.00
TRINITY_DN927343_c0_g1	0.00	0.00	0.00	0.00	0.00	0.00	0.00	0.00	17.71	0.00
TRINITY_DN927344_c0_g1	0.00	0.00	0.00	0.00	0.00	0.00	0.00	0.00	0.00	0.00
TRINITY_DN927345_c0_g1	0.00	0.00	0.00	0.00	0.00	0.00	0.00	0.00	0.00	0.00
TRINITY_DN927346_c0_g1	0.00	0.00	25.49	0.00	0.00	0.00	0.00	0.00	0.00	0.00
TRINITY_DN927347_c0_g1	0.00	0.00	0.00	0.00	0.00	0.00	0.00	0.00	0.00	0.00
TRINITY_DN927348_c0_g1	0.00	0.00	0.00	0.00	0.00	0.00	0.00	0.00	0.00	0.00
TRINITY_DN92734_c0_g2	0.00	0.00	0.00	0.00	0.00	0.00	0.00	0.00	17.36	0.00
TRINITY_DN92734_c0_g3	0.00	0.00	0.00	0.00	0.00	0.00	0.00	0.00	0.00	0.00
TRINITY_DN92734_c1_g1	0.00	0.00	0.00	0.00	0.00	0.00	0.00	0.00	0.00	0.00
TRINITY_DN92734_c2_g1	0.00	0.00	0.00	0.00	19.99	0.00	0.00	0.00	0.00	0.00
TRINITY_DN92734_c3_g1	0.00	0.00	0.00	0.00	0.00	0.00	14.59	0.00	0.00	0.00
TRINITY_DN92734_c4_g1	0.00	0.00	0.00	0.00	0.00	0.00	0.00	0.00	0.00	0.00
TRINITY_DN92734_c5_g1	0.00	0.00	12.21	0.00	6.10	0.00	0.00	0.00	0.00	0.00
TRINITY_DN927351_c0_g1	0.00	0.00	0.00	5.12	0.00	0.00	0.00	0.00	0.00	0.00
TRINITY_DN927353_c0_g1	0.00	0.00	0.00	0.00	0.00	7.47	0.00	6.49	14.16	0.00
TRINITY_DN927354_c0_g1	0.00	0.00	0.00	0.00	0.00	0.00	0.00	0.00	0.00	0.00
TRINITY_DN927356_c0_g1	13.30	0.00	44.92	0.00	0.00	0.00	13.38	0.00	0.00	0.00
TRINITY_DN927357_c0_g1	0.00	0.00	0.00	0.00	0.00	0.00	0.00	0.00	0.00	0.00
TRINITY_DN927358_c0_g1	0.00	0.00	0.00	0.00	29.82	14.76	0.00	0.00	13.81	0.00
TRINITY_DN927359_c0_g1	0.00	0.00	0.00	0.00	9.33	0.00	0.00	0.00	0.00	0.00
TRINITY_DN92735_c0_g1	0.00	0.00	0.00	0.00	0.00	0.00	0.00	0.00	0.00	0.00
TRINITY_DN92735_c1_g1	0.00	0.00	0.00	0.00	0.00	0.00	0.00	0.00	0.00	0.00
TRINITY_DN927361_c0_g1	0.00	0.00	0.00	9.63	0.00	0.00	0.00	7.09	0.00	0.00
TRINITY_DN927362_c0_g1	0.00	0.00	0.00	0.00	0.00	0.00	0.00	0.00	5.20	0.00
TRINITY_DN927363_c0_g1	0.00	0.00	0.00	0.00	0.00	0.00	33.58	0.00	0.00	0.00
TRINITY_DN927365_c0_g1	0.00	0.00	0.00	0.00	0.00	0.00	0.00	0.00	0.00	0.00
TRINITY_DN927366_c0_g1	0.00	0.00	0.00	0.00	0.00	0.00	0.00	0.00	13.91	0.00
TRINITY_DN927367_c0_g1	0.00	0.00	0.00	0.00	0.00	0.00	0.00	0.00	0.00	0.00
TRINITY_DN92736_c12_g1	0.00	0.00	0.00	0.00	40.66	0.00	0.00	0.00	18.84	0.00
TRINITY_DN92736_c1_g1	0.00	0.00	0.00	0.00	10.13	0.00	0.00	0.00	16.61	0.00
TRINITY_DN92736_c1_g2	0.00	0.00	0.00	11.45	0.00	0.00	0.00	17.45	0.00	0.00
TRINITY_DN92736_c2_g1	0.00	0.00	0.00	9.58	8.08	0.00	14.33	0.00	74.96	0.00
TRINITY_DN92736_c4_g1	0.00	10.42	25.32	61.01	12.70	0.00	22.74	11.16	47.41	0.00
TRINITY_DN92736_c6_g1	0.00	0.00	0.00	0.00	0.00	0.00	0.00	0.00	0.00	0.00
TRINITY_DN92736_c8_g1	0.00	0.00	2.63	3.22	5.34	0.00	0.00	0.00	0.00	0.00
TRINITY_DN927371_c0_g1	0.00	0.00	0.00	0.00	0.00	0.00	0.00	0.00	0.00	0.00
TRINITY_DN927376_c0_g1	0.00	0.00	0.00	0.00	0.00	0.00	4.41	0.00	0.00	0.00
TRINITY_DN927378_c0_g1	0.00	0.00	54.72	0.00	0.00	0.00	0.00	0.00	17.14	21.77
TRINITY_DN927379_c0_g1	0.00	0.00	51.48	0.00	0.00	0.00	0.00	0.00	0.00	0.00
TRINITY_DN92737_c0_g1	0.00	0.00	0.00	0.00	0.00	0.00	0.00	0.00	19.89	0.00
TRINITY_DN92737_c1_g1	0.00	0.00	8.61	0.00	0.00	0.00	0.00	0.00	0.00	0.00
TRINITY_DN927380_c0_g1	0.00	0.00	17.76	0.00	0.00	0.00	0.00	0.00	50.56	0.00
TRINITY_DN927382_c0_g1	0.00	0.00	0.00	0.00	0.00	0.00	0.00	0.00	0.00	0.00
TRINITY_DN927383_c0_g1	0.00	0.00	0.00	0.00	0.00	0.00	0.00	0.00	0.00	0.00
TRINITY_DN927384_c0_g1	0.00	0.00	15.23	0.00	0.00	0.00	13.60	0.00	14.48	13.55
TRINITY_DN927388_c0_g1	0.00	0.00	0.00	0.00	11.10	0.00	0.00	0.00	0.00	0.00
TRINITY_DN92738_c0_g1	0.00	0.00	0.00	0.00	0.00	0.00	0.00	0.00	0.00	0.00
TRINITY_DN92738_c0_g2	0.00	0.00	0.00	0.00	13.62	27.10	0.00	0.00	37.87	0.00
TRINITY_DN92738_c0_g3	0.00	0.00	4.76	0.00	0.00	0.00	0.00	0.00	0.00	0.00
TRINITY_DN92738_c1_g1	0.00	0.00	0.00	0.00	0.00	5.67	5.06	0.00	5.26	0.00
TRINITY_DN92738_c2_g1	0.00	0.00	3.84	1.18	17.68	3.84	0.00	1.76	5.53	0.00
TRINITY_DN927393_c0_g1	0.00	0.00	0.00	0.00	0.00	0.00	0.00	0.00	0.00	0.00
TRINITY_DN927394_c0_g1	0.00	0.00	0.00	0.00	0.00	0.00	0.00	0.00	0.00	0.00
TRINITY_DN927395_c0_g1	0.00	0.00	0.00	10.82	0.00	0.00	0.00	0.00	7.53	0.00
TRINITY_DN927397_c0_g1	0.00	0.00	0.00	11.66	59.99	0.00	0.00	0.00	18.51	0.00
TRINITY_DN92739_c0_g1	0.00	9.66	7.79	1.69	2.65	0.00	0.00	0.00	3.99	0.00
TRINITY_DN92739_c0_g2	0.00	0.00	0.00	1.81	0.35	0.00	0.00	0.00	0.00	0.00
TRINITY_DN9273_c1_g1	0.00	0.00	0.00	5.61	0.00	0.00	0.00	3.63	0.00	0.00
TRINITY_DN9273_c2_g1	0.00	0.00	0.00	0.00	0.00	0.00	0.00	0.00	9.40	0.00
TRINITY_DN9273_c3_g1	0.00	0.00	0.00	0.00	0.00	0.00	0.00	0.00	0.00	0.00
TRINITY_DN9273_c4_g1	0.00	5.57	6.71	0.00	11.39	0.00	2.05	0.00	17.14	2.03
TRINITY_DN927404_c0_g1	0.00	0.00	0.00	0.00	0.00	0.00	0.00	0.00	0.00	0.00
TRINITY_DN927405_c0_g1	0.00	0.00	0.00	0.00	0.00	0.00	0.00	0.00	0.00	0.00
TRINITY_DN927406_c0_g1	0.00	3.92	0.00	0.04	9.56	14.79	0.00	0.00	4.46	0.00
TRINITY_DN927407_c0_g1	0.00	0.00	0.00	10.23	0.00	0.00	0.00	0.00	16.12	0.00
TRINITY_DN927408_c0_g1	0.00	0.00	0.00	0.00	6.71	0.00	0.00	0.00	0.00	0.00
TRINITY_DN927409_c0_g1	0.00	7.90	9.53	11.40	0.00	0.00	0.00	0.00	8.99	0.00
TRINITY_DN92740_c0_g1	0.00	0.00	0.00	0.00	0.00	23.50	22.58	0.00	48.89	0.00
TRINITY_DN92740_c0_g2	0.00	0.00	0.00	0.00	0.00	0.00	0.00	0.00	0.00	0.00
TRINITY_DN92740_c1_g1	0.00	0.00	0.00	0.00	0.00	0.00	0.00	15.43	0.00	0.00
TRINITY_DN92740_c2_g1	0.00	0.00	0.00	0.00	0.00	0.00	0.00	0.00	18.66	0.00
TRINITY_DN927411_c0_g1	0.00	0.00	0.00	0.00	0.00	0.00	0.00	0.00	0.00	0.00
TRINITY_DN927412_c0_g1	0.00	0.00	34.61	0.00	0.00	10.32	0.00	0.00	0.00	0.00
TRINITY_DN927413_c0_g1	0.00	0.00	0.00	0.00	0.00	0.00	0.00	0.00	0.00	0.00
TRINITY_DN927414_c0_g1	0.00	0.00	5.44	5.30	0.00	2.80	0.00	0.00	13.85	0.00
TRINITY_DN927416_c0_g1	0.00	0.00	0.00	0.00	0.00	0.00	0.00	0.00	8.86	0.00
TRINITY_DN927417_c0_g1	0.00	0.00	0.00	5.15	0.00	0.00	0.00	0.00	0.00	0.00
TRINITY_DN927418_c0_g1	0.00	0.00	0.00	0.00	0.00	8.67	0.00	0.00	0.00	0.00
TRINITY_DN927419_c0_g1	0.00	0.00	0.00	0.00	0.00	0.00	0.00	0.00	0.00	0.00
TRINITY_DN92741_c0_g1	0.00	0.00	0.00	0.00	0.00	0.00	0.00	0.00	0.00	0.00
TRINITY_DN927421_c0_g1	0.00	0.00	0.00	7.02	0.00	0.00	0.00	0.00	22.11	0.00
TRINITY_DN927422_c0_g1	0.00	0.00	0.00	0.00	0.00	0.00	0.00	0.00	0.00	0.00
TRINITY_DN927425_c0_g1	0.00	0.00	0.00	0.00	0.00	0.00	0.00	0.00	0.00	7.64
TRINITY_DN927426_c0_g1	0.00	0.00	0.00	0.00	0.00	0.00	0.00	0.00	0.00	0.00
TRINITY_DN927429_c0_g1	0.00	0.00	0.00	0.00	0.00	0.00	0.00	0.00	0.00	0.00
TRINITY_DN927430_c0_g1	0.00	0.00	0.00	15.49	0.00	0.00	0.00	0.00	0.00	0.00
TRINITY_DN927431_c0_g1	0.00	0.00	0.00	0.00	0.00	0.00	0.00	0.00	0.00	0.00
TRINITY_DN927432_c0_g1	0.00	0.00	0.00	0.00	0.00	0.00	0.00	0.00	0.00	0.00
TRINITY_DN927433_c0_g1	0.00	0.00	15.87	0.00	0.00	0.00	0.00	0.00	15.07	0.00
TRINITY_DN927436_c0_g1	0.00	0.00	0.00	0.00	0.00	0.00	0.00	0.00	0.00	0.00
TRINITY_DN927438_c0_g1	0.00	0.00	0.00	0.00	0.00	0.00	0.00	0.00	0.00	0.00
TRINITY_DN92743_c0_g2	0.00	0.00	0.00	0.00	0.00	0.00	0.00	0.00	0.00	0.00
TRINITY_DN92743_c1_g1	0.00	0.00	0.00	0.00	0.00	0.00	0.00	0.00	6.22	0.00
TRINITY_DN92743_c3_g1	0.00	25.12	26.06	11.03	0.00	0.00	0.00	0.00	0.00	0.00
TRINITY_DN92743_c4_g1	0.00	0.00	0.00	0.00	61.86	0.00	0.00	0.00	0.00	0.00
TRINITY_DN927442_c0_g1	0.00	11.95	0.00	0.00	0.00	0.00	0.00	0.00	0.00	0.00
TRINITY_DN927444_c0_g1	0.00	0.00	0.00	0.00	0.00	0.00	0.00	0.00	0.00	0.00
TRINITY_DN927445_c0_g1	0.00	0.00	0.00	0.00	0.00	0.00	0.00	0.00	0.00	0.00
TRINITY_DN927448_c0_g1	0.00	0.00	0.00	0.00	3.99	0.00	0.00	0.00	0.00	0.00
TRINITY_DN927449_c0_g1	0.00	0.00	0.00	0.00	0.00	0.00	0.00	0.00	0.00	0.00
TRINITY_DN92744_c0_g1	0.00	0.00	0.00	0.00	0.00	2.34	0.00	0.00	0.00	0.00
TRINITY_DN92744_c0_g2	0.00	0.00	21.19	0.00	10.75	10.02	9.50	0.00	0.00	9.78
TRINITY_DN92744_c0_g3	0.00	7.42	0.00	5.37	9.07	0.00	0.00	0.00	25.30	0.00
TRINITY_DN927452_c0_g1	0.00	0.00	0.00	0.00	14.30	0.00	12.51	0.00	26.62	0.00
TRINITY_DN927453_c0_g1	0.00	0.00	0.00	0.00	0.00	0.00	0.00	0.00	0.00	0.00
TRINITY_DN927454_c0_g1	0.00	0.00	0.00	0.00	3.84	11.47	0.00	0.00	3.59	0.00
TRINITY_DN927455_c0_g1	0.00	0.00	0.00	0.00	0.00	49.21	0.00	0.00	0.00	0.00
TRINITY_DN927456_c0_g1	0.00	0.00	0.00	0.00	0.00	0.00	0.00	0.00	0.00	0.00
TRINITY_DN92745_c0_g1	0.00	0.00	0.00	0.00	4.47	0.00	0.00	5.47	0.00	0.00
TRINITY_DN92745_c0_g2	0.00	0.00	0.00	2.44	4.05	0.00	0.00	0.00	3.78	0.00
TRINITY_DN927460_c0_g1	0.00	0.00	0.00	0.00	0.00	0.00	0.00	0.00	0.00	0.00
TRINITY_DN927461_c0_g1	0.00	0.00	0.00	0.00	0.00	0.00	0.00	0.00	0.00	0.00
TRINITY_DN927462_c0_g1	0.00	0.00	0.00	1.80	0.00	0.00	0.00	0.00	0.00	0.00
TRINITY_DN927463_c0_g1	0.00	0.00	0.00	0.00	0.00	0.00	0.00	0.00	0.00	0.00
TRINITY_DN927464_c0_g1	0.00	0.00	0.00	0.00	0.00	48.07	0.00	0.00	0.00	0.00
TRINITY_DN927465_c0_g1	0.00	0.00	0.00	0.00	0.00	0.00	0.00	0.00	0.00	0.00
TRINITY_DN927469_c0_g1	0.00	0.00	0.00	0.00	0.00	0.00	0.00	0.00	0.00	0.00
TRINITY_DN92746_c0_g1	0.00	0.00	0.00	0.00	0.00	0.00	0.00	0.00	0.00	0.00
TRINITY_DN92746_c0_g2	0.00	0.00	0.00	0.00	0.00	0.00	0.00	0.00	0.00	0.00
TRINITY_DN92746_c0_g3	0.00	0.00	0.00	0.00	0.00	0.00	0.00	0.00	0.00	0.00
TRINITY_DN92746_c1_g1	0.00	11.22	6.31	1.93	28.72	3.17	0.00	0.00	0.00	2.83
TRINITY_DN92746_c1_g2	0.00	0.00	0.00	0.00	0.00	0.00	0.00	0.00	0.00	0.00
TRINITY_DN92746_c2_g1	0.00	0.00	71.03	0.00	0.00	0.00	0.00	0.00	0.00	0.00
TRINITY_DN927472_c0_g1	0.00	0.00	0.00	0.00	0.00	0.00	0.00	0.00	0.00	0.00
TRINITY_DN927473_c0_g1	0.00	0.00	0.00	0.00	0.00	0.00	0.00	0.00	0.00	0.00
TRINITY_DN927474_c0_g1	0.00	0.00	0.00	0.00	0.00	0.00	0.00	0.00	0.00	0.00
TRINITY_DN927475_c0_g1	0.00	0.00	0.00	0.00	14.91	0.00	0.00	0.00	0.00	0.00
TRINITY_DN927476_c0_g1	0.00	0.00	0.00	0.00	0.00	0.00	0.00	0.00	0.00	0.00
TRINITY_DN927478_c0_g1	0.00	0.00	2.01	2.45	8.13	3.99	1.83	3.66	1.93	0.00
TRINITY_DN92747_c0_g2	0.00	0.00	0.00	2.96	4.91	0.00	0.00	0.00	18.37	0.00
TRINITY_DN92747_c0_g3	0.00	0.00	0.00	0.00	0.00	0.00	0.00	0.00	4.88	4.63
TRINITY_DN92747_c0_g4	0.00	0.00	0.00	0.00	0.00	0.00	0.00	0.00	0.00	0.00
TRINITY_DN92747_c1_g1	0.00	0.00	0.00	0.00	0.00	0.00	0.00	0.00	0.00	0.00
TRINITY_DN92747_c1_g2	0.00	0.00	0.00	0.00	0.00	0.00	24.66	0.00	0.00	0.00
TRINITY_DN92747_c4_g2	0.00	0.00	0.00	0.00	0.00	0.00	0.00	0.00	0.00	0.00
TRINITY_DN92747_c5_g1	0.00	0.00	0.00	0.00	35.29	35.06	0.00	0.00	0.00	0.00
TRINITY_DN927480_c0_g1	0.00	0.00	0.00	10.03	0.00	0.00	0.00	0.00	7.87	0.00
TRINITY_DN927481_c0_g1	0.00	0.00	0.00	0.00	0.00	0.00	0.00	0.00	0.00	0.00
TRINITY_DN927483_c0_g1	0.00	0.00	0.00	0.00	0.00	0.00	0.00	0.00	0.00	0.00
TRINITY_DN927485_c0_g1	0.00	0.00	0.00	0.00	0.00	0.00	0.00	0.00	0.00	0.00
TRINITY_DN927488_c0_g1	0.00	0.00	0.00	0.00	0.00	0.00	0.00	0.00	0.00	0.00
TRINITY_DN927489_c0_g1	0.00	0.00	0.00	7.53	0.00	0.00	0.00	0.00	3.90	0.00
TRINITY_DN92748_c0_g1	0.00	0.00	0.00	0.00	0.00	0.00	0.00	0.00	0.00	0.00
TRINITY_DN92748_c0_g2	0.00	5.82	5.62	3.43	0.00	0.00	0.00	0.00	0.00	0.00
TRINITY_DN92748_c1_g1	0.00	0.00	0.00	13.58	0.00	0.00	0.00	0.00	0.00	0.00
TRINITY_DN92748_c1_g2	0.00	16.93	12.95	0.00	0.00	0.00	5.80	0.00	6.06	0.00
TRINITY_DN92748_c2_g1	0.00	0.00	0.00	0.00	0.00	0.00	0.00	0.00	0.00	0.00
TRINITY_DN927490_c0_g1	0.00	0.00	51.83	0.00	0.00	0.00	0.00	0.00	0.00	0.00
TRINITY_DN927491_c0_g1	0.00	0.00	0.00	0.00	0.00	0.00	0.00	0.00	0.00	0.00
TRINITY_DN927493_c0_g1	0.00	0.00	0.00	0.00	0.00	0.00	0.00	0.00	0.00	0.00
TRINITY_DN927496_c0_g1	0.00	0.00	0.00	0.00	0.00	0.00	0.00	0.00	9.46	0.00
TRINITY_DN927498_c0_g1	0.00	0.00	0.00	9.80	0.00	0.00	0.00	0.00	0.00	0.00
TRINITY_DN927499_c0_g1	0.00	0.00	0.00	3.75	0.00	12.56	0.00	0.00	0.00	0.00
TRINITY_DN92749_c0_g1	0.00	14.10	0.00	0.00	34.05	0.00	0.00	18.98	8.98	0.00
TRINITY_DN92749_c0_g2	0.00	0.00	0.00	7.14	0.00	0.00	0.00	0.00	0.00	0.00
TRINITY_DN92749_c2_g1	0.00	0.00	0.00	0.00	0.00	0.00	0.00	0.00	0.00	0.00
TRINITY_DN92749_c6_g1	0.00	0.00	0.00	0.00	0.00	0.00	0.00	14.37	15.65	0.00
TRINITY_DN9274_c0_g1	0.00	0.00	4.13	0.85	0.00	0.00	0.00	1.28	0.00	0.00
TRINITY_DN9274_c0_g2	0.00	2.33	7.00	2.58	7.18	0.00	2.57	6.50	16.25	1.29
TRINITY_DN9274_c0_g3	0.00	0.00	0.00	0.00	0.84	5.29	4.73	0.00	19.68	4.67
TRINITY_DN9274_c1_g1	0.00	0.00	0.00	3.48	20.22	0.00	0.00	0.00	0.00	0.00
TRINITY_DN927500_c0_g1	0.00	0.00	0.00	0.00	0.00	0.00	0.00	0.00	0.00	0.00
TRINITY_DN927502_c0_g1	0.00	0.00	0.00	0.00	16.76	0.00	0.00	0.00	0.00	0.00
TRINITY_DN927503_c0_g1	0.00	0.00	0.00	3.53	0.00	0.00	0.00	0.00	0.00	0.00
TRINITY_DN927505_c0_g1	0.00	0.00	0.00	0.00	0.00	0.00	0.00	0.00	0.00	0.00
TRINITY_DN927508_c0_g1	0.00	0.00	0.00	0.00	0.00	0.00	0.00	0.00	0.00	0.00
TRINITY_DN927512_c0_g1	0.00	0.00	0.00	10.39	0.00	0.00	0.00	0.00	0.00	0.00
TRINITY_DN927513_c0_g1	0.00	0.00	0.00	0.00	0.00	0.00	0.00	0.00	7.46	0.00
TRINITY_DN927517_c0_g1	0.00	0.00	0.00	0.00	0.00	0.00	0.00	0.00	0.00	0.00
TRINITY_DN927519_c0_g1	0.00	0.00	0.00	0.00	0.00	0.00	0.00	0.00	0.00	0.00
TRINITY_DN92751_c0_g1	92.06	1480.35	1166.19	2324.18	3574.40	910.93	1145.49	1382.71	12402.53	427.55
TRINITY_DN92751_c1_g1	0.00	0.00	0.00	12.59	0.00	0.00	0.00	0.00	0.00	0.00
TRINITY_DN927520_c0_g1	8.09	0.00	0.00	0.00	9.60	0.00	0.00	0.00	0.00	0.00
TRINITY_DN927522_c0_g1	0.00	0.00	0.00	0.00	0.00	0.00	0.00	0.00	0.00	0.00
TRINITY_DN927523_c0_g1	0.00	0.00	0.00	0.00	0.00	0.00	0.00	0.00	0.00	0.00
TRINITY_DN927525_c0_g1	0.00	5.25	0.00	0.00	0.00	0.00	0.00	0.00	5.98	0.00
TRINITY_DN927526_c0_g1	0.00	0.00	0.00	0.00	13.62	0.00	0.00	0.00	0.00	0.00
TRINITY_DN927527_c0_g1	0.00	6.31	0.00	4.59	0.00	0.00	0.00	0.00	7.18	0.00
TRINITY_DN92752_c0_g1	0.00	0.00	0.00	0.00	0.00	0.00	3.14	0.00	0.00	0.00
TRINITY_DN92752_c0_g2	0.00	0.00	0.00	0.00	4.36	0.00	0.00	0.00	0.00	0.00
TRINITY_DN92752_c0_g3	0.00	0.00	0.00	0.00	0.00	0.00	0.00	0.00	10.44	0.00
TRINITY_DN92752_c0_g4	0.00	0.00	18.39	0.00	6.13	0.00	0.00	5.40	0.00	0.00
TRINITY_DN92752_c1_g1	0.00	0.00	1.58	4.25	8.32	1.58	0.00	0.00	0.00	0.00
TRINITY_DN92752_c1_g4	0.00	0.00	0.00	0.00	0.00	0.00	0.00	0.00	0.00	0.00
TRINITY_DN92752_c1_g5	0.00	0.00	0.00	0.00	0.00	0.00	0.00	0.00	0.00	0.00
TRINITY_DN92752_c1_g6	0.00	0.00	0.00	0.00	0.00	0.00	0.00	0.00	0.00	0.00
TRINITY_DN92752_c3_g1	0.00	4.92	0.00	1.98	3.77	0.00	0.00	1.81	15.17	0.00
TRINITY_DN92752_c4_g1	0.00	0.00	0.00	3.03	0.00	0.00	0.00	0.00	0.00	0.00
TRINITY_DN92752_c7_g1	0.00	0.00	0.00	0.00	0.00	0.00	0.00	0.00	7.53	0.00
TRINITY_DN927530_c0_g1	0.00	0.00	0.00	0.00	0.00	0.00	6.85	0.00	0.00	0.00
TRINITY_DN927533_c0_g1	0.00	11.35	0.00	0.00	0.00	0.00	0.00	0.00	0.00	0.00
TRINITY_DN927535_c0_g1	0.00	0.00	0.00	0.00	0.00	0.00	0.00	0.00	0.00	0.00
TRINITY_DN927537_c0_g1	0.00	0.00	0.00	0.00	0.00	0.00	0.00	0.00	18.51	0.00
TRINITY_DN927538_c0_g1	0.00	0.00	0.00	0.00	0.00	0.00	0.00	0.00	0.00	0.00
TRINITY_DN927539_c0_g1	0.00	0.00	0.00	0.00	0.00	0.00	7.42	0.00	7.78	7.36
TRINITY_DN92753_c0_g1	0.00	9.04	0.00	0.00	5.51	0.00	0.00	0.00	15.43	0.00
TRINITY_DN92753_c1_g1	0.00	0.00	0.00	0.00	0.00	6.50	5.78	17.02	0.00	14.70
TRINITY_DN92753_c2_g1	0.00	0.00	0.00	0.00	0.00	0.00	0.00	0.00	31.97	0.00
TRINITY_DN92753_c2_g2	0.00	0.00	0.00	0.00	13.80	0.00	0.00	0.00	13.32	0.00
TRINITY_DN927540_c0_g1	0.00	0.00	0.00	0.00	0.00	0.00	0.00	5.08	5.39	0.00
TRINITY_DN927542_c0_g1	0.00	0.00	0.00	0.00	8.20	0.00	0.00	0.00	0.00	0.00
TRINITY_DN927543_c0_g1	0.00	1.97	0.00	0.00	0.00	0.00	0.00	0.00	2.28	0.00
TRINITY_DN927544_c0_g1	0.00	0.00	0.00	9.55	0.00	0.00	0.00	0.00	0.00	0.00
TRINITY_DN927545_c0_g1	0.00	0.00	0.00	0.00	0.00	0.00	0.00	0.00	0.00	0.00
TRINITY_DN927546_c0_g1	0.00	0.00	0.00	0.00	0.00	0.00	0.00	0.00	0.00	0.00
TRINITY_DN92754_c1_g1	0.00	0.00	0.00	0.00	0.00	0.00	0.00	0.00	0.00	0.00
TRINITY_DN92754_c3_g1	0.00	0.00	0.00	0.00	0.00	0.00	0.00	0.00	0.00	0.00
TRINITY_DN927551_c0_g1	0.00	0.00	0.00	0.00	0.00	0.00	0.00	0.00	0.00	0.00
TRINITY_DN927553_c0_g1	0.00	0.00	0.00	0.00	10.43	0.00	0.00	0.00	0.00	0.00
TRINITY_DN927554_c0_g1	0.00	0.00	0.00	0.00	0.00	0.00	0.00	0.00	6.06	0.00
TRINITY_DN927555_c0_g1	0.00	0.00	0.00	0.00	0.00	0.00	0.00	0.00	0.00	0.00
TRINITY_DN927556_c0_g1	0.00	0.00	0.00	0.00	0.00	0.00	0.00	0.00	0.00	0.00
TRINITY_DN927559_c0_g1	0.00	28.25	0.00	0.00	11.53	0.00	0.00	0.00	10.71	0.00
TRINITY_DN92755_c0_g1	3.42	31.39	20.76	45.25	60.96	20.72	10.17	16.53	89.90	3.02
TRINITY_DN927562_c0_g1	0.00	0.00	0.00	0.00	22.43	0.00	0.00	0.00	6.97	0.00
TRINITY_DN927563_c0_g1	0.00	0.00	23.55	0.00	0.00	0.00	0.00	0.00	0.00	0.00
TRINITY_DN927565_c0_g1	0.00	0.00	0.00	23.49	0.00	7.94	7.02	0.00	0.00	0.00
TRINITY_DN927566_c0_g1	0.00	0.00	0.00	20.96	0.00	0.00	0.00	0.00	16.56	0.00
TRINITY_DN927567_c0_g1	0.00	0.00	23.33	3.51	0.00	11.76	0.00	0.00	0.00	0.00
TRINITY_DN927568_c0_g1	0.00	0.00	0.00	0.00	0.00	0.00	0.00	0.00	0.00	0.00
TRINITY_DN927569_c0_g1	0.00	0.00	39.26	0.00	0.00	0.00	0.00	0.00	9.25	0.00
TRINITY_DN92756_c0_g1	0.00	0.00	0.00	0.00	0.00	0.00	0.00	0.00	0.00	0.00
TRINITY_DN92756_c1_g1	0.00	9.84	11.97	3.60	17.94	0.00	0.00	0.00	33.55	0.00
TRINITY_DN927570_c0_g1	0.00	0.00	0.00	0.00	0.00	0.00	0.00	0.00	31.36	0.00
TRINITY_DN927571_c0_g1	0.00	0.00	10.39	3.13	0.00	0.00	0.00	0.00	0.00	0.00
TRINITY_DN927573_c0_g1	0.00	0.00	0.00	23.11	10.18	0.00	0.00	0.00	0.00	0.00
TRINITY_DN927575_c0_g1	0.00	0.00	0.00	0.00	0.00	0.00	0.00	0.00	0.00	0.00
TRINITY_DN927576_c0_g1	0.00	0.00	0.00	0.00	19.30	0.00	9.68	16.92	0.00	0.00
TRINITY_DN927577_c0_g1	0.00	0.00	0.00	0.00	0.00	0.00	0.00	0.00	0.00	0.00
TRINITY_DN92757_c0_g1	0.00	0.00	0.00	0.00	0.00	0.00	0.00	0.00	0.00	0.00
TRINITY_DN92757_c0_g2	0.00	0.00	0.00	0.00	0.00	0.00	0.00	0.00	0.00	0.00
TRINITY_DN92757_c1_g1	0.00	0.00	0.00	0.00	0.00	0.00	0.00	0.00	8.65	0.00
TRINITY_DN92757_c2_g1	0.00	0.00	0.00	0.00	20.22	5.06	0.00	0.00	0.00	4.46
TRINITY_DN92757_c4_g1	0.00	0.00	0.00	0.00	0.00	0.00	17.32	0.00	18.51	0.00
TRINITY_DN927582_c0_g1	0.00	0.00	9.33	0.00	0.00	0.00	0.00	8.26	4.54	0.00
TRINITY_DN927583_c0_g1	0.00	0.00	0.00	0.00	11.76	0.00	0.00	0.00	0.00	0.00
TRINITY_DN927584_c0_g1	0.00	0.00	0.00	0.00	21.12	0.00	0.00	0.00	0.00	0.00
TRINITY_DN927585_c0_g1	0.00	0.00	0.00	0.00	0.00	0.00	0.00	0.00	3.98	0.00
TRINITY_DN927586_c0_g1	0.00	0.00	0.00	0.00	0.00	0.00	0.00	0.00	0.00	0.00
TRINITY_DN927587_c0_g1	0.00	0.00	0.00	21.89	0.00	0.00	0.00	0.00	17.33	0.00
TRINITY_DN927588_c0_g1	0.00	0.00	0.00	8.96	60.96	0.00	0.00	0.00	0.00	0.00
TRINITY_DN927589_c0_g1	0.00	0.00	0.00	0.00	0.00	0.00	0.00	0.00	0.00	0.00
TRINITY_DN92758_c0_g1	0.00	22.35	26.75	9.66	0.00	0.00	0.00	12.09	25.43	0.00
TRINITY_DN92758_c0_g2	0.00	0.00	0.00	0.00	0.00	0.00	0.00	0.00	0.00	0.00
TRINITY_DN927591_c0_g1	0.00	0.00	0.00	0.00	0.00	0.00	0.00	0.00	5.59	0.00
TRINITY_DN927592_c0_g1	0.00	0.00	0.00	0.00	0.00	0.00	0.00	0.00	0.00	8.42
TRINITY_DN927594_c0_g1	0.00	0.00	0.00	0.00	0.00	0.00	0.00	0.00	0.00	0.00
TRINITY_DN927596_c0_g1	0.00	0.00	0.00	0.00	0.00	0.00	0.00	0.00	0.00	0.00
TRINITY_DN927599_c0_g1	0.00	0.00	8.89	0.00	0.00	0.00	4.02	0.00	0.00	0.00
TRINITY_DN92759_c0_g2	0.00	0.00	0.00	0.00	0.00	0.00	0.00	0.00	0.00	0.00
TRINITY_DN92759_c3_g1	0.00	0.00	0.00	0.00	0.00	0.00	0.00	0.00	12.54	0.00
TRINITY_DN92759_c3_g2	0.00	0.00	0.00	0.00	0.00	0.00	0.00	0.00	0.00	0.00
TRINITY_DN9275_c0_g1	0.00	5.46	0.00	0.00	0.00	0.00	0.00	0.00	27.07	0.00
TRINITY_DN927601_c0_g1	0.00	0.00	0.00	0.00	0.00	0.00	0.00	0.00	0.00	0.00
TRINITY_DN927602_c0_g1	0.00	0.00	0.00	0.00	0.00	0.00	0.00	0.00	0.00	0.00
TRINITY_DN927603_c0_g1	0.00	0.00	0.00	0.00	0.00	0.00	0.00	3.98	4.22	0.00
TRINITY_DN927605_c0_g1	0.00	2.21	0.00	1.63	13.54	0.00	0.00	0.00	2.54	0.00
TRINITY_DN927608_c0_g1	0.00	11.93	0.00	0.00	9.69	4.86	0.00	0.00	0.00	0.00
TRINITY_DN92760_c0_g1	0.00	0.00	0.00	0.00	40.86	0.00	0.00	0.00	12.62	0.00
TRINITY_DN927610_c0_g1	0.00	4.03	0.00	0.00	0.00	0.00	0.00	0.00	4.59	0.00
TRINITY_DN927611_c0_g1	0.00	0.00	0.00	0.00	0.00	5.47	0.00	0.00	5.09	0.00
TRINITY_DN927614_c0_g1	0.00	0.00	0.00	4.77	24.11	0.00	0.00	0.00	0.00	0.00
TRINITY_DN927615_c0_g1	0.00	0.00	0.00	0.00	0.00	0.00	0.00	0.00	0.00	0.00
TRINITY_DN927616_c0_g1	0.00	0.00	0.00	0.00	0.00	1.95	0.00	0.00	0.00	0.00
TRINITY_DN927617_c0_g1	0.00	0.00	0.00	0.00	0.00	0.00	0.00	0.00	13.60	0.00
TRINITY_DN927618_c0_g1	0.00	0.00	0.00	0.00	11.18	0.00	0.00	0.00	31.11	0.00
TRINITY_DN927619_c0_g1	0.00	0.00	0.00	4.91	0.00	0.00	0.00	0.00	0.00	0.00
TRINITY_DN927622_c0_g1	0.00	0.00	13.47	0.00	0.00	0.00	0.00	0.00	12.81	0.00
TRINITY_DN927625_c0_g1	0.00	0.00	0.00	0.00	0.00	0.00	0.00	0.00	0.00	0.00
TRINITY_DN927626_c0_g1	0.00	0.00	0.00	0.00	0.00	0.00	0.00	0.00	0.00	0.00
TRINITY_DN927628_c0_g1	0.00	0.00	0.00	0.00	0.00	0.00	0.00	0.00	0.00	0.00
TRINITY_DN927629_c0_g1	0.00	0.00	5.22	0.00	0.00	0.00	0.00	0.00	3.05	0.00
TRINITY_DN92762_c0_g1	0.00	0.00	0.00	0.00	0.00	0.00	0.00	0.00	0.00	0.00
TRINITY_DN927630_c0_g1	0.00	0.00	9.89	0.00	0.00	0.00	0.00	2.25	2.36	2.23
TRINITY_DN927632_c0_g1	0.00	0.00	0.00	6.50	10.80	0.00	0.00	0.00	5.05	0.00
TRINITY_DN927633_c0_g1	0.00	0.00	0.00	0.00	0.00	0.00	0.00	0.00	0.00	0.00
TRINITY_DN927635_c0_g1	0.00	8.91	0.00	0.00	0.00	0.00	0.00	0.00	10.12	0.00
TRINITY_DN927639_c0_g1	0.00	0.00	0.00	0.00	0.00	0.00	0.00	0.00	48.81	15.22
TRINITY_DN92763_c0_g1	2.70	25.32	0.00	4.14	12.81	0.00	0.00	5.48	72.37	3.04
TRINITY_DN92763_c0_g2	0.00	0.00	0.00	0.00	0.00	0.00	0.00	0.00	0.00	0.00
TRINITY_DN92763_c1_g1	2.77	104.11	108.37	150.28	152.80	81.64	78.09	101.90	373.33	23.49
TRINITY_DN92763_c1_g2	0.00	0.00	3.09	0.00	0.00	4.44	0.00	0.00	2.90	0.00
TRINITY_DN92763_c3_g1	0.00	0.00	6.04	1.84	3.05	6.06	5.51	0.00	0.00	0.00
TRINITY_DN92763_c5_g1	0.00	0.00	0.00	0.00	0.00	0.00	0.00	0.00	0.00	0.00
TRINITY_DN92763_c6_g1	0.00	0.00	0.00	0.00	20.16	0.00	0.00	0.00	0.00	0.00
TRINITY_DN92763_c7_g1	0.00	0.00	13.10	0.00	0.00	0.00	0.00	11.82	0.00	0.00
TRINITY_DN927640_c0_g1	0.00	0.00	0.00	0.00	0.00	8.01	0.00	0.00	0.00	0.00
TRINITY_DN927642_c0_g1	0.00	0.00	15.21	0.00	22.90	0.00	0.00	0.00	0.00	0.00
TRINITY_DN927643_c0_g1	0.00	0.00	0.00	0.00	0.00	0.00	0.00	0.00	0.00	0.00
TRINITY_DN927644_c0_g1	0.00	0.00	0.00	2.60	0.00	0.00	0.00	0.00	4.03	0.00
TRINITY_DN927647_c0_g1	0.00	0.00	0.00	0.00	0.00	0.00	0.00	0.00	10.92	0.00
TRINITY_DN927649_c0_g1	0.00	0.00	0.00	0.00	0.00	0.00	0.00	0.00	0.00	0.00
TRINITY_DN92764_c1_g1	0.00	0.00	0.00	0.00	0.00	0.00	2.70	0.00	14.04	0.00
TRINITY_DN92764_c2_g2	0.00	0.00	0.00	0.00	0.00	0.00	0.00	0.00	0.00	0.00
TRINITY_DN92764_c3_g2	0.00	0.00	0.00	0.00	0.00	0.00	0.00	0.00	0.00	0.00
TRINITY_DN92764_c6_g1	0.00	0.00	0.00	0.00	0.00	0.00	0.00	0.00	0.00	0.00
TRINITY_DN92764_c7_g1	0.00	0.00	0.00	0.00	22.93	0.00	0.00	0.00	0.00	0.00
TRINITY_DN927650_c0_g1	0.00	0.00	0.00	0.00	0.00	13.05	0.00	0.00	0.00	0.00
TRINITY_DN927651_c0_g1	0.00	0.00	0.00	0.00	0.00	0.00	0.00	0.00	0.00	0.00
TRINITY_DN927652_c0_g1	0.00	0.00	0.00	0.00	0.00	0.00	0.00	0.00	0.00	0.00
TRINITY_DN927653_c0_g1	0.00	0.00	0.00	10.30	0.00	0.00	0.00	0.00	8.07	0.00
TRINITY_DN927654_c0_g1	0.00	0.00	0.00	0.00	0.00	0.00	0.00	0.00	0.00	0.00
TRINITY_DN927658_c0_g1	0.00	0.00	15.35	0.00	0.00	0.00	0.00	0.00	0.00	6.81
TRINITY_DN927659_c0_g1	0.00	0.00	0.00	0.00	0.00	0.00	0.00	0.00	0.00	0.00
TRINITY_DN92765_c0_g1	0.00	0.00	0.00	0.00	0.00	0.00	0.00	0.00	0.00	0.00
TRINITY_DN92765_c6_g1	0.00	0.00	14.62	0.00	0.00	0.00	0.00	0.00	0.00	0.00
TRINITY_DN927660_c0_g1	0.00	0.00	21.42	0.00	0.00	0.00	0.00	0.00	0.00	0.00
TRINITY_DN927662_c0_g1	0.00	0.00	0.00	8.07	0.00	0.00	0.00	0.00	0.00	0.00
TRINITY_DN927664_c0_g1	0.00	0.00	0.00	0.00	0.00	0.00	0.00	0.00	0.00	0.00
TRINITY_DN927665_c0_g1	0.00	0.00	0.00	0.00	11.07	5.55	0.00	0.00	0.00	0.00
TRINITY_DN927666_c0_g1	0.00	0.00	0.00	0.00	0.00	0.00	0.00	0.00	0.00	0.00
TRINITY_DN927667_c0_g1	0.00	0.00	0.00	0.00	0.00	0.00	0.00	0.00	0.00	0.00
TRINITY_DN927668_c0_g1	0.00	0.00	0.00	0.00	0.00	0.00	0.00	0.00	0.00	0.00
TRINITY_DN927669_c0_g1	0.00	0.00	0.00	0.00	40.66	0.00	0.00	0.00	18.84	0.00
TRINITY_DN92766_c0_g1	0.00	1.68	12.12	6.19	8.24	4.04	1.85	5.55	13.57	3.67
TRINITY_DN92766_c3_g1	0.00	0.00	0.00	0.00	0.00	0.00	0.00	0.00	0.00	0.00
TRINITY_DN92766_c6_g1	0.00	1.58	1.90	5.83	9.70	3.80	1.74	1.75	10.96	0.00
TRINITY_DN92766_c7_g1	0.00	0.00	7.49	0.00	0.00	0.00	0.00	0.00	20.99	0.00
TRINITY_DN927670_c0_g1	0.00	0.00	0.00	0.00	0.00	0.00	0.00	0.00	0.00	0.00
TRINITY_DN927676_c0_g1	0.00	0.00	0.00	0.00	0.00	0.00	0.00	0.00	34.32	0.00
TRINITY_DN927677_c0_g1	0.00	0.00	0.00	0.00	0.00	0.00	0.00	0.00	0.00	0.00
TRINITY_DN927678_c0_g1	0.00	0.00	0.00	0.00	0.00	0.00	0.00	0.00	0.00	0.00
TRINITY_DN927679_c0_g1	0.00	0.00	0.00	0.00	0.00	0.00	0.00	0.00	11.84	0.00
TRINITY_DN92767_c0_g1	0.00	0.00	0.00	4.34	0.00	0.00	0.00	0.00	0.00	0.00
TRINITY_DN92767_c0_g2	0.00	0.00	0.00	0.00	0.00	0.00	0.00	0.00	0.00	0.00
TRINITY_DN92767_c1_g1	0.00	0.00	34.09	0.00	0.00	25.88	0.00	0.00	0.00	0.00
TRINITY_DN927682_c0_g1	0.00	0.00	0.00	0.00	23.83	0.00	0.00	0.00	0.00	10.41
TRINITY_DN927685_c0_g1	0.00	0.00	0.00	0.00	0.00	0.00	0.00	0.00	0.00	0.00
TRINITY_DN927686_c0_g1	0.00	0.00	0.00	0.00	5.38	0.00	0.00	0.00	0.00	0.00
TRINITY_DN927688_c0_g1	0.00	0.00	0.00	0.00	0.00	0.00	0.00	3.90	0.00	0.00
TRINITY_DN92768_c0_g1	0.00	0.00	0.00	0.00	0.00	0.00	0.00	0.00	0.00	0.00
TRINITY_DN92768_c2_g1	0.00	0.00	0.00	0.00	0.00	0.00	0.00	0.00	0.00	0.00
TRINITY_DN927690_c0_g1	0.00	0.00	0.00	0.00	0.00	0.00	0.00	0.00	0.00	0.00
TRINITY_DN927692_c0_g1	0.00	14.62	0.00	10.59	0.00	0.00	0.00	0.00	0.00	0.00
TRINITY_DN927693_c0_g1	0.00	0.00	0.00	4.93	0.00	0.00	0.00	7.29	0.00	0.00
TRINITY_DN927694_c0_g2	0.00	0.00	0.00	9.18	0.00	0.00	0.00	0.00	11.02	0.00
TRINITY_DN927696_c0_g1	0.00	0.00	0.00	0.00	0.00	0.00	0.00	0.00	0.00	0.00
TRINITY_DN927697_c0_g1	0.00	0.00	0.00	0.00	17.82	0.00	0.00	0.00	4.16	0.00
TRINITY_DN927699_c0_g1	0.00	41.00	0.00	0.00	0.00	0.00	0.00	14.87	15.53	0.00
TRINITY_DN92769_c0_g1	0.00	0.00	3.87	0.00	5.69	0.00	3.51	3.45	47.12	0.00
TRINITY_DN92769_c0_g2	0.00	0.00	0.00	2.21	18.27	0.00	3.29	0.00	6.85	0.00
TRINITY_DN92769_c1_g1	0.00	0.00	0.00	0.00	6.73	0.00	0.00	0.00	56.57	0.00
TRINITY_DN92769_c2_g1	0.00	0.00	0.00	10.29	0.00	0.00	0.00	0.00	0.00	0.00
TRINITY_DN92769_c4_g1	0.00	4.07	0.00	2.99	0.00	0.00	0.00	0.00	0.00	0.00
TRINITY_DN9276_c0_g1	3.24	35.41	11.26	26.95	73.59	18.08	3.47	19.14	113.11	5.63
TRINITY_DN9276_c0_g2	1.40	10.78	20.06	9.86	31.25	3.29	8.48	3.91	19.10	0.00
TRINITY_DN9276_c0_g3	0.00	0.00	0.00	0.00	0.00	0.00	0.00	0.00	0.00	0.00
TRINITY_DN9276_c0_g5	0.00	0.00	2.09	0.64	2.15	0.00	0.00	0.00	0.00	0.00
TRINITY_DN9276_c10_g1	0.00	0.00	0.00	7.70	12.97	0.00	0.00	0.00	0.00	0.00
TRINITY_DN9276_c16_g1	0.00	0.00	0.00	0.00	0.00	0.00	0.00	0.00	0.00	1.78
TRINITY_DN9276_c5_g1	0.00	0.00	0.00	0.00	0.00	0.00	0.00	0.00	36.85	0.00
TRINITY_DN9276_c6_g1	0.00	15.08	9.22	27.27	0.00	0.00	0.00	40.39	54.50	0.00
TRINITY_DN927701_c0_g1	0.00	0.00	0.00	0.00	0.00	7.00	0.00	0.00	6.46	0.00
TRINITY_DN927702_c0_g1	0.00	0.00	0.00	0.00	0.00	0.00	0.00	0.00	61.71	0.00
TRINITY_DN927703_c0_g1	0.00	0.00	0.00	0.00	0.00	0.00	0.00	0.00	0.00	0.00
TRINITY_DN927704_c0_g1	0.00	13.48	0.00	0.00	0.00	0.00	0.00	0.00	0.00	0.00
TRINITY_DN927705_c0_g1	0.00	0.00	0.00	7.21	0.00	0.00	0.00	0.00	0.00	0.00
TRINITY_DN927706_c0_g1	0.00	0.00	0.00	0.00	0.00	0.00	0.00	0.00	0.00	0.00
TRINITY_DN927707_c0_g1	0.00	0.00	0.00	0.00	0.00	0.00	0.00	0.00	0.00	0.00
TRINITY_DN927708_c0_g2	0.00	0.00	0.00	0.00	0.00	0.00	0.00	0.00	0.00	0.00
TRINITY_DN927709_c0_g1	0.00	0.00	0.00	8.48	0.00	0.00	0.00	0.00	40.16	0.00
TRINITY_DN927711_c0_g1	0.00	0.00	0.00	0.00	0.00	0.00	0.00	0.00	0.00	0.00
TRINITY_DN927712_c0_g1	0.00	0.00	27.34	0.00	0.00	0.00	0.00	0.00	13.02	0.00
TRINITY_DN927714_c0_g1	0.00	0.00	7.91	0.00	0.00	0.00	0.00	0.00	0.00	0.00
TRINITY_DN927717_c0_g1	0.00	0.00	0.00	0.00	0.00	0.00	0.00	0.00	0.00	0.00
TRINITY_DN927718_c0_g1	0.00	0.00	0.00	0.00	0.00	0.00	0.00	0.00	4.81	0.00
TRINITY_DN927719_c0_g1	0.00	0.00	3.63	1.11	9.28	3.63	0.00	0.00	8.73	0.00
TRINITY_DN92771_c0_g2	0.00	0.00	0.00	2.30	1.92	0.00	0.00	0.00	0.00	0.00
TRINITY_DN92771_c0_g3	0.00	0.00	1.82	0.00	0.00	0.00	0.00	0.00	0.00	0.00
TRINITY_DN92771_c1_g1	0.00	6.91	0.00	0.00	0.00	0.00	7.50	0.00	7.87	0.00
TRINITY_DN927725_c0_g1	0.00	0.00	0.00	17.93	0.00	0.00	0.00	0.00	0.00	0.00
TRINITY_DN927726_c0_g1	0.00	0.00	0.00	0.00	0.00	0.00	0.00	0.00	0.00	0.00
TRINITY_DN927727_c0_g1	0.00	0.00	0.00	0.00	0.00	0.00	0.00	0.00	0.00	0.00
TRINITY_DN92772_c0_g3	0.00	0.00	0.00	0.00	0.00	0.00	0.00	0.00	0.00	0.00
TRINITY_DN92772_c11_g1	0.00	0.00	0.00	0.00	0.00	0.00	0.00	0.00	0.00	0.00
TRINITY_DN92772_c1_g1	8.61	21.86	15.93	21.02	83.96	35.84	15.30	18.30	64.19	9.44
TRINITY_DN92772_c1_g2	0.00	0.00	0.00	0.00	0.00	0.00	0.00	0.00	0.00	0.00
TRINITY_DN92772_c3_g1	0.00	0.00	10.43	15.72	5.23	5.24	0.00	4.59	0.00	0.00
TRINITY_DN92772_c4_g1	0.00	0.00	0.00	0.00	12.42	0.00	0.00	0.00	0.00	0.00
TRINITY_DN92772_c8_g1	0.00	3.09	3.73	3.43	5.71	5.59	0.00	3.43	8.96	0.00
TRINITY_DN92772_c9_g1	0.00	0.00	0.00	0.00	0.00	0.00	0.00	0.00	8.66	0.00
TRINITY_DN927731_c0_g1	0.00	0.00	0.00	0.00	0.00	0.00	0.00	0.00	0.00	0.00
TRINITY_DN927732_c0_g1	0.00	0.00	0.00	0.00	0.00	0.00	0.00	0.00	0.00	0.00
TRINITY_DN927733_c0_g1	0.00	0.00	0.00	0.00	0.00	0.00	0.00	0.00	0.00	0.00
TRINITY_DN927734_c0_g1	0.00	0.00	0.00	0.00	0.00	0.00	0.00	0.00	0.00	0.00
TRINITY_DN927735_c0_g1	0.00	0.00	0.00	0.00	0.00	0.00	0.00	0.00	4.30	0.00
TRINITY_DN927737_c0_g1	0.00	0.00	5.62	0.00	11.27	0.00	0.00	0.00	5.26	0.00
TRINITY_DN927739_c0_g1	0.00	0.00	0.00	7.80	0.00	0.00	3.88	0.00	0.00	0.00
TRINITY_DN92773_c0_g2	0.00	0.00	1.07	0.00	8.61	0.00	1.98	0.00	0.00	0.00
TRINITY_DN92773_c1_g1	0.00	0.00	0.00	4.53	0.00	0.00	0.00	3.74	3.96	0.00
TRINITY_DN92773_c2_g1	0.00	0.00	0.00	0.00	0.00	0.00	0.00	0.00	0.00	0.00
TRINITY_DN92773_c3_g1	0.00	3.09	17.30	2.28	11.42	0.00	1.14	1.15	17.96	1.14
TRINITY_DN927740_c0_g1	0.00	0.00	0.00	0.00	0.00	0.00	0.00	0.00	0.00	0.00
TRINITY_DN927741_c0_g1	0.00	0.00	0.00	0.00	0.00	0.00	0.00	0.00	0.00	0.00
TRINITY_DN927742_c0_g1	0.00	0.00	0.00	3.18	15.85	0.00	0.00	0.00	0.00	0.00
TRINITY_DN927745_c0_g1	0.00	0.00	0.00	6.54	0.00	0.00	0.00	0.00	0.00	0.00
TRINITY_DN927746_c0_g1	0.00	0.00	8.94	0.00	0.00	0.00	0.00	0.00	0.00	0.00
TRINITY_DN927748_c0_g1	0.00	0.00	0.00	0.00	8.42	0.00	7.46	0.00	0.00	0.00
TRINITY_DN927749_c0_g1	0.00	0.00	0.00	0.00	0.00	0.00	0.00	0.00	0.00	0.00
TRINITY_DN92774_c0_g1	0.00	0.00	0.00	0.00	0.00	0.00	0.00	0.00	17.00	0.00
TRINITY_DN92774_c0_g2	0.00	0.00	27.79	13.92	5.57	0.00	0.00	0.00	0.00	0.00
TRINITY_DN92774_c0_g3	4.67	9.19	16.73	10.76	0.00	0.00	0.00	0.00	29.49	9.93
TRINITY_DN92774_c0_g4	0.00	0.00	17.88	26.69	81.16	0.00	0.00	0.00	0.00	0.00
TRINITY_DN92774_c12_g1	0.00	0.00	0.00	0.00	0.00	0.00	0.00	0.00	0.00	0.00
TRINITY_DN92774_c1_g1	0.00	0.00	0.00	0.00	0.00	0.00	0.00	0.00	0.00	0.00
TRINITY_DN92774_c2_g1	17.40	0.00	0.00	23.13	39.68	0.00	0.00	0.00	36.66	0.00
TRINITY_DN92774_c2_g2	0.00	0.00	0.00	0.00	0.00	0.00	0.00	0.00	0.00	0.00
TRINITY_DN92774_c4_g1	0.00	0.00	0.00	5.53	0.00	0.00	0.00	0.00	0.00	0.00
TRINITY_DN927750_c0_g1	0.00	0.00	0.00	0.00	0.00	0.00	0.00	0.00	0.00	0.00
TRINITY_DN927753_c0_g1	0.00	0.00	0.00	0.00	0.00	0.00	0.00	10.86	11.43	0.00
TRINITY_DN927754_c0_g1	0.00	0.00	12.82	0.00	13.15	0.00	0.00	0.00	0.00	0.00
TRINITY_DN927755_c0_g1	0.00	0.00	0.00	0.00	3.73	0.00	0.00	0.00	3.49	0.00
TRINITY_DN927756_c0_g1	0.00	0.00	1.71	0.00	0.00	0.00	0.00	0.00	1.65	0.00
TRINITY_DN927757_c0_g1	0.00	0.00	0.00	0.00	0.00	0.00	6.09	0.00	0.00	0.00
TRINITY_DN92775_c0_g1	0.00	2.24	0.00	1.95	6.91	0.00	0.00	0.00	1.30	0.00
TRINITY_DN92775_c1_g1	0.00	0.00	0.00	3.53	0.00	0.00	0.00	0.00	0.00	0.00
TRINITY_DN927761_c0_g1	0.00	0.00	0.00	0.00	0.00	0.00	0.00	6.46	0.00	0.00
TRINITY_DN927762_c0_g1	0.00	0.00	0.00	0.00	43.64	0.00	0.00	0.00	0.00	0.00
TRINITY_DN927764_c0_g1	0.00	0.00	0.00	3.23	0.00	5.39	0.00	0.00	10.02	0.00
TRINITY_DN927767_c0_g1	0.00	0.00	0.00	11.57	0.00	0.00	0.00	0.00	36.66	0.00
TRINITY_DN92776_c0_g1	0.00	0.00	16.96	20.46	0.00	0.00	0.00	0.00	32.25	0.00
TRINITY_DN92776_c1_g1	0.00	0.00	0.00	0.00	0.00	0.00	0.00	0.00	0.00	0.00
TRINITY_DN927771_c0_g1	0.00	0.00	0.00	0.00	0.00	0.00	0.00	0.00	0.00	0.00
TRINITY_DN927773_c0_g1	0.00	0.00	0.00	2.45	0.00	0.00	0.00	3.59	0.00	0.00
TRINITY_DN927776_c0_g1	0.00	0.00	9.64	0.00	0.00	19.55	0.00	0.00	9.08	0.00
TRINITY_DN927778_c0_g1	0.00	7.40	8.98	0.00	0.00	0.00	0.00	0.00	4.22	0.00
TRINITY_DN92777_c0_g1	0.00	0.00	0.00	0.00	0.00	0.00	0.00	0.00	0.00	0.00
TRINITY_DN92777_c0_g2	0.00	0.00	3.71	2.26	7.47	0.00	6.73	0.00	17.50	3.31
TRINITY_DN92777_c1_g1	0.00	0.00	0.00	0.00	0.00	0.00	0.00	0.00	27.21	0.00
TRINITY_DN92777_c1_g3	0.00	0.00	0.00	0.00	0.00	0.00	0.00	0.00	0.00	0.00
TRINITY_DN92777_c1_g4	0.00	0.00	1.81	0.00	1.75	0.00	1.31	0.00	9.22	0.00
TRINITY_DN92777_c2_g1	0.00	0.00	0.00	0.00	0.00	0.00	0.00	0.00	35.12	0.00
TRINITY_DN92777_c6_g1	0.00	0.00	0.00	0.00	0.00	0.00	0.00	0.00	0.00	0.00
TRINITY_DN927780_c0_g1	0.00	0.00	0.00	0.00	9.71	0.00	8.58	0.00	0.00	0.00
TRINITY_DN927782_c0_g1	0.00	0.00	0.00	0.00	0.00	17.55	0.00	0.00	13.23	0.00
TRINITY_DN927783_c0_g1	0.00	0.00	0.00	0.00	0.00	0.00	0.00	0.00	0.00	0.00
TRINITY_DN927787_c0_g1	0.00	0.00	0.00	0.00	20.33	0.00	0.00	18.17	0.00	0.00
TRINITY_DN92778_c0_g1	0.00	1.71	4.11	4.43	20.08	5.60	3.78	3.43	24.94	1.61
TRINITY_DN92778_c1_g1	0.00	0.00	0.00	0.00	19.09	0.00	0.00	0.00	0.00	0.00
TRINITY_DN92778_c2_g2	0.00	0.00	0.00	6.92	11.76	0.00	0.00	0.00	43.69	0.00
TRINITY_DN927790_c0_g1	0.00	0.00	0.00	0.00	0.00	0.00	0.00	0.00	0.00	0.00
TRINITY_DN927791_c0_g1	0.00	0.00	0.00	0.00	0.00	0.00	0.00	16.61	17.33	0.00
TRINITY_DN927792_c0_g1	0.00	0.00	0.00	0.00	0.00	0.00	0.00	0.00	9.46	0.00
TRINITY_DN927793_c0_g1	0.00	0.00	0.00	7.48	0.00	12.63	0.00	0.00	0.00	0.00
TRINITY_DN927794_c0_g1	0.00	0.00	0.00	0.00	0.00	0.00	0.00	0.00	7.46	0.00
TRINITY_DN927796_c0_g1	0.00	0.00	0.00	5.37	0.00	0.00	0.00	0.00	0.00	0.00
TRINITY_DN927797_c0_g1	0.00	0.00	0.00	0.00	0.00	0.00	0.00	0.00	0.00	0.00
TRINITY_DN927799_c0_g1	0.00	10.74	6.53	0.00	0.00	0.00	0.00	5.75	18.33	0.00
TRINITY_DN92779_c0_g1	0.00	11.78	0.00	11.82	11.49	0.00	0.00	0.00	0.00	0.00
TRINITY_DN92779_c0_g2	0.00	0.00	0.00	0.00	4.04	0.00	0.00	1.35	4.84	0.00
TRINITY_DN92779_c0_g3	0.00	0.00	0.00	0.76	1.63	3.70	0.00	0.00	1.86	0.00
TRINITY_DN9277_c0_g1	0.00	0.00	0.00	0.00	0.00	11.03	9.74	0.00	24.21	0.00
TRINITY_DN9277_c1_g1	0.00	0.00	13.37	8.07	0.00	0.00	0.00	0.00	8.27	0.00
TRINITY_DN927800_c0_g1	0.00	0.00	0.00	0.00	32.47	0.00	0.00	0.00	10.06	0.00
TRINITY_DN927801_c0_g1	0.00	3.24	0.00	2.38	3.95	0.00	0.00	0.00	0.00	0.00
TRINITY_DN927802_c0_g1	0.00	0.00	0.00	0.00	0.00	0.00	0.00	0.00	0.00	0.00
TRINITY_DN927803_c0_g1	0.00	0.00	0.00	1.81	0.00	0.00	0.00	2.67	0.00	0.00
TRINITY_DN927808_c0_g1	0.00	0.00	0.00	2.14	3.57	0.00	0.00	0.00	5.04	0.00
TRINITY_DN927809_c0_g1	0.00	0.00	0.00	0.00	0.00	0.00	0.00	0.00	0.00	0.00
TRINITY_DN92780_c0_g1	0.00	0.00	35.22	2.55	10.19	0.00	0.00	0.00	0.00	0.00
TRINITY_DN92780_c0_g3	0.00	0.00	0.00	0.00	0.00	0.00	0.00	0.00	0.00	0.00
TRINITY_DN92780_c0_g5	0.00	0.00	0.00	0.00	0.00	0.00	0.00	0.00	0.00	0.00
TRINITY_DN92780_c0_g6	0.00	0.00	0.00	0.00	0.00	0.00	0.00	0.00	0.00	0.00
TRINITY_DN92780_c1_g1	0.00	0.00	0.00	0.00	0.00	0.00	0.00	0.00	0.00	0.00
TRINITY_DN92780_c2_g1	0.00	5.76	0.00	6.92	0.00	0.00	0.00	0.00	0.00	0.00
TRINITY_DN92780_c4_g1	0.00	0.00	0.00	0.00	15.11	0.00	0.00	0.00	0.00	0.00
TRINITY_DN927810_c0_g1	0.00	0.00	18.98	0.00	14.29	0.00	0.00	0.00	0.00	0.00
TRINITY_DN927811_c0_g1	0.00	0.00	16.36	0.00	0.00	0.00	0.00	0.00	7.65	0.00
TRINITY_DN927818_c0_g1	0.00	0.00	0.00	0.00	0.00	0.00	0.00	0.00	16.70	0.00
TRINITY_DN92781_c0_g1	0.00	11.58	0.00	11.56	2.11	1.71	0.00	0.00	30.28	0.00
TRINITY_DN92781_c0_g2	0.00	3.46	0.00	0.00	7.91	6.15	1.87	1.87	4.49	1.86
TRINITY_DN927820_c0_g1	0.00	0.00	7.53	0.00	0.00	0.00	6.71	0.00	0.00	0.00
TRINITY_DN927821_c0_g1	0.00	0.00	0.00	0.00	0.00	0.00	0.00	0.00	18.28	0.00
TRINITY_DN927823_c0_g1	0.00	0.00	0.00	0.00	11.46	0.00	0.00	0.00	10.64	0.00
TRINITY_DN927824_c0_g1	0.00	0.00	0.00	0.00	2.70	0.00	2.43	0.00	0.00	0.00
TRINITY_DN927829_c0_g1	0.00	0.00	0.00	0.00	16.62	0.00	0.00	0.00	0.00	0.00
TRINITY_DN92782_c0_g1	0.00	0.00	0.00	5.28	0.00	0.00	0.00	7.81	16.60	0.00
TRINITY_DN92782_c0_g2	0.00	0.00	0.00	0.00	0.00	14.65	0.00	0.00	0.00	0.00
TRINITY_DN92782_c0_g3	0.00	0.00	0.00	17.94	10.51	0.00	3.94	0.00	12.29	0.00
TRINITY_DN92782_c0_g4	0.00	0.00	0.00	0.00	13.80	0.00	0.00	0.00	0.00	0.00
TRINITY_DN92782_c0_g5	6.24	0.00	0.00	4.45	22.34	0.00	6.62	0.00	0.00	0.00
TRINITY_DN92782_c0_g8	0.00	0.00	0.00	0.00	0.00	0.00	0.00	0.00	0.00	0.00
TRINITY_DN92782_c1_g1	0.00	0.00	0.00	0.00	0.00	0.00	0.00	0.00	0.00	0.00
TRINITY_DN927831_c0_g1	0.00	0.00	0.00	0.00	0.00	0.00	0.00	0.00	0.00	0.00
TRINITY_DN927832_c0_g1	0.00	0.00	7.18	0.00	14.40	0.00	0.00	0.00	13.42	0.00
TRINITY_DN927833_c0_g1	0.00	0.00	0.00	0.00	0.00	0.00	0.00	0.00	4.36	0.00
TRINITY_DN92783_c0_g1	0.00	11.35	13.58	8.17	13.90	27.67	12.16	24.54	38.75	0.00
TRINITY_DN927840_c0_g1	0.00	0.00	0.00	0.00	0.00	0.00	0.00	0.00	0.00	0.00
TRINITY_DN927842_c0_g1	0.00	0.00	0.00	0.00	0.00	0.00	0.00	0.00	0.00	0.00
TRINITY_DN927843_c0_g1	0.00	0.00	0.00	1.50	0.00	4.90	0.00	0.00	4.67	0.00
TRINITY_DN927844_c0_g1	0.00	0.00	0.00	3.20	0.00	0.00	0.00	0.00	9.95	0.00
TRINITY_DN927846_c0_g1	0.00	0.00	0.00	0.00	0.00	0.00	0.00	0.00	8.99	0.00
TRINITY_DN927848_c0_g1	0.00	0.00	0.00	0.00	0.00	0.00	0.00	0.00	0.00	0.00
TRINITY_DN92784_c0_g1	0.00	3.18	2.86	2.94	7.86	1.91	0.00	1.79	7.13	0.88
TRINITY_DN927852_c0_g1	0.00	0.00	0.00	0.00	0.00	14.00	0.00	0.00	0.00	0.00
TRINITY_DN927855_c0_g1	0.00	0.00	0.00	5.54	0.00	0.00	0.00	0.00	0.00	0.00
TRINITY_DN927858_c0_g1	0.00	0.00	0.00	9.17	0.00	0.00	0.00	0.00	0.00	0.00
TRINITY_DN927859_c0_g1	0.00	0.00	0.00	3.00	0.00	0.00	0.00	0.00	13.97	0.00
TRINITY_DN92785_c0_g1	0.00	0.00	0.00	0.00	15.33	0.00	0.00	0.00	0.00	0.00
TRINITY_DN92785_c1_g1	0.00	0.00	0.00	0.00	0.00	0.00	0.00	0.00	12.81	0.00
TRINITY_DN92785_c1_g2	0.00	0.00	0.00	0.00	0.00	0.00	0.00	0.00	0.00	0.00
TRINITY_DN92785_c2_g1	0.00	0.00	28.55	0.00	0.00	0.00	0.00	0.00	13.60	0.00
TRINITY_DN92785_c3_g1	0.00	0.00	0.00	0.00	80.41	0.00	11.74	0.00	0.00	0.00
TRINITY_DN92785_c4_g2	0.00	0.00	0.00	0.00	0.00	0.00	0.00	0.00	0.00	0.00
TRINITY_DN92785_c5_g1	0.00	0.00	2.54	12.42	7.73	2.54	0.00	2.30	21.79	0.00
TRINITY_DN92785_c6_g1	0.00	0.00	0.00	7.47	12.41	0.00	0.00	0.00	0.00	0.00
TRINITY_DN92785_c7_g1	0.00	0.00	0.00	0.00	0.00	2.78	0.00	0.00	2.64	0.00
TRINITY_DN927860_c0_g1	0.00	5.99	0.00	0.00	7.30	0.00	0.00	0.00	0.00	0.00
TRINITY_DN927861_c0_g1	0.00	0.00	0.00	5.40	0.00	0.00	0.00	0.00	0.00	0.00
TRINITY_DN927864_c0_g1	0.00	0.00	0.00	0.00	0.00	0.00	0.00	0.00	0.00	0.00
TRINITY_DN927865_c0_g1	0.00	0.00	0.00	0.00	0.00	0.00	0.00	7.44	0.00	0.00
TRINITY_DN927866_c0_g1	0.00	0.00	0.00	0.00	0.00	0.00	0.00	0.00	0.00	0.00
TRINITY_DN927867_c0_g1	0.00	0.00	0.00	0.00	0.00	0.00	0.00	0.00	0.00	0.00
TRINITY_DN927868_c0_g1	0.00	0.00	7.72	0.00	7.75	0.00	0.00	0.00	7.20	0.00
TRINITY_DN927869_c0_g1	0.00	0.00	0.00	0.00	0.00	0.00	0.00	0.00	5.22	0.00
TRINITY_DN92786_c0_g1	0.00	0.00	0.00	0.00	0.00	0.00	0.00	0.00	0.00	0.00
TRINITY_DN927871_c0_g1	0.00	0.00	0.00	10.91	18.44	9.25	0.00	0.00	8.58	0.00
TRINITY_DN927875_c0_g1	0.00	0.00	14.41	0.00	14.78	0.00	0.00	0.00	0.00	0.00
TRINITY_DN927876_c0_g1	0.00	0.00	0.00	0.00	0.00	0.00	0.00	0.00	0.00	0.00
TRINITY_DN927877_c0_g1	1.16	2.23	9.36	1.65	19.21	1.34	0.00	0.00	7.76	0.00
TRINITY_DN927878_c0_g1	0.00	0.00	7.08	4.25	0.00	0.00	0.00	0.00	6.62	0.00
TRINITY_DN92787_c0_g1	0.00	0.00	0.00	0.00	4.30	2.40	0.00	1.30	1.59	0.00
TRINITY_DN927880_c0_g2	0.00	0.00	0.00	0.00	0.00	0.00	0.00	0.00	0.00	10.68
TRINITY_DN927881_c0_g1	0.00	0.00	0.00	0.00	0.00	0.00	0.00	0.00	0.00	0.00
TRINITY_DN927884_c0_g1	0.00	0.00	14.62	0.00	0.00	0.00	0.00	0.00	0.00	0.00
TRINITY_DN927885_c0_g1	0.00	0.00	0.00	0.00	0.00	0.00	0.00	0.00	7.66	0.00
TRINITY_DN927886_c0_g1	0.00	0.00	0.00	0.00	0.00	0.00	0.00	0.00	0.00	0.00
TRINITY_DN927888_c0_g1	0.00	0.00	0.00	6.79	0.00	0.00	0.00	0.00	10.71	0.00
TRINITY_DN927889_c0_g1	0.00	0.00	1.59	3.90	4.87	0.00	0.00	0.00	6.12	0.00
TRINITY_DN92788_c1_g2	0.00	0.00	0.00	0.00	0.00	0.00	0.00	0.00	7.10	0.00
TRINITY_DN927891_c0_g1	0.00	0.00	0.00	0.00	0.00	13.05	11.49	0.00	24.36	0.00
TRINITY_DN927892_c0_g1	0.00	0.00	0.00	0.00	0.00	0.00	0.00	0.00	0.00	0.00
TRINITY_DN927893_c0_g1	9.42	0.00	0.00	0.00	0.00	0.00	0.00	0.00	0.00	0.00
TRINITY_DN927894_c0_g1	0.00	0.00	0.00	0.00	0.00	0.00	0.00	12.18	12.81	0.00
TRINITY_DN927895_c0_g1	0.00	0.00	0.00	0.00	0.00	0.00	0.00	0.00	0.00	0.00
TRINITY_DN927897_c0_g1	0.00	0.00	4.72	5.77	0.00	0.00	0.00	0.00	6.76	0.00
TRINITY_DN927899_c0_g1	0.00	0.00	0.00	0.00	0.00	0.00	0.00	0.00	0.00	0.00
TRINITY_DN92789_c1_g1	0.00	0.00	20.84	0.00	0.00	0.00	0.00	0.00	29.48	0.00
TRINITY_DN92789_c2_g1	0.00	0.00	0.00	0.00	0.00	0.00	0.00	0.00	0.00	0.00
TRINITY_DN92789_c3_g1	0.00	8.63	0.00	6.22	0.00	0.00	9.32	0.00	0.00	0.00
TRINITY_DN92789_c3_g3	0.00	0.00	0.00	0.00	0.00	0.00	0.00	0.00	0.00	0.00
TRINITY_DN92789_c3_g4	0.00	0.00	0.00	0.00	0.00	0.00	0.00	0.00	0.00	0.00
TRINITY_DN92789_c3_g5	0.00	0.00	0.00	0.00	0.00	0.00	0.00	0.00	0.00	0.00
TRINITY_DN9278_c0_g1	0.00	0.00	0.00	3.50	0.00	0.00	0.00	5.12	16.07	0.00
TRINITY_DN9278_c1_g1	0.00	0.00	17.44	0.00	0.00	0.00	0.00	0.00	16.56	0.00
TRINITY_DN9278_c1_g2	0.00	0.00	0.00	0.00	0.00	0.00	0.00	0.00	0.00	0.00
TRINITY_DN9278_c3_g3	0.00	15.65	15.23	63.69	25.17	19.25	0.00	0.00	89.98	0.00
TRINITY_DN9278_c3_g4	0.00	0.00	0.00	0.00	19.64	0.00	0.00	0.00	4.32	0.00
TRINITY_DN927900_c0_g1	0.00	0.00	0.00	0.00	0.00	0.00	0.00	0.00	0.00	0.00
TRINITY_DN927901_c0_g1	0.00	0.00	13.19	0.00	0.00	0.00	0.00	0.00	0.00	0.00
TRINITY_DN927902_c0_g1	0.00	0.00	0.00	3.35	0.00	5.60	0.00	0.00	5.20	0.00
TRINITY_DN927903_c0_g1	0.00	23.60	0.00	0.00	0.00	0.00	0.00	0.00	6.71	0.00
TRINITY_DN927905_c0_g1	0.00	0.00	0.00	0.00	0.00	0.00	0.00	0.00	0.00	0.00
TRINITY_DN927907_c0_g1	0.00	0.00	0.00	0.00	0.00	0.00	0.00	0.00	0.00	0.00
TRINITY_DN92790_c2_g1	0.00	0.00	0.00	0.00	0.00	0.00	0.00	3.59	0.00	0.00
TRINITY_DN927910_c0_g1	0.00	0.00	0.00	0.00	0.00	13.13	0.00	0.00	0.00	0.00
TRINITY_DN927913_c0_g1	0.00	0.00	0.00	0.00	0.00	0.00	0.00	0.00	0.00	0.00
TRINITY_DN927914_c0_g1	0.00	0.00	11.99	0.00	0.00	0.00	0.00	0.00	0.00	0.00
TRINITY_DN927916_c0_g1	0.00	0.00	14.91	0.00	0.00	0.00	0.00	0.00	10.55	0.00
TRINITY_DN927917_c0_g1	0.00	0.00	13.27	0.00	0.00	0.00	0.00	0.00	0.00	0.00
TRINITY_DN927919_c0_g1	0.00	0.00	19.57	0.00	0.00	0.00	0.00	18.00	18.66	0.00
TRINITY_DN92791_c0_g1	0.00	0.00	17.72	7.11	40.89	12.02	0.00	10.63	3.52	0.00
TRINITY_DN92791_c1_g1	0.00	0.00	0.00	0.00	0.00	0.00	0.00	7.68	4.09	0.00
TRINITY_DN927921_c0_g1	0.00	0.00	0.00	0.00	0.00	7.47	0.00	3.31	3.51	0.00
TRINITY_DN927922_c0_g1	0.00	0.00	0.00	0.00	0.00	0.00	16.35	0.00	0.00	0.00
TRINITY_DN927923_c0_g1	0.00	0.00	0.00	0.00	0.00	0.00	0.00	0.00	0.00	0.00
TRINITY_DN927924_c0_g1	0.00	0.00	0.00	0.00	0.00	0.00	17.32	0.00	0.00	0.00
TRINITY_DN927926_c0_g1	0.00	0.00	0.00	0.00	3.03	2.43	0.00	0.00	0.00	0.00
TRINITY_DN927927_c0_g1	0.00	0.00	0.00	0.00	0.00	0.00	14.48	14.73	0.00	0.00
TRINITY_DN92792_c0_g1	0.00	0.00	0.00	5.80	0.00	0.00	0.00	0.00	0.00	0.00
TRINITY_DN92792_c0_g2	0.00	0.00	16.41	4.10	16.90	0.00	0.00	14.87	0.00	0.00
TRINITY_DN927931_c0_g1	0.00	0.00	6.21	0.00	0.00	0.00	0.00	0.00	0.00	0.00
TRINITY_DN927932_c0_g1	0.00	0.00	0.00	0.00	0.00	0.00	0.00	0.00	0.00	0.00
TRINITY_DN927932_c0_g2	0.00	0.00	18.17	2.21	3.66	0.00	0.00	3.25	27.47	0.00
TRINITY_DN927934_c0_g1	0.00	0.00	0.00	0.00	0.00	0.00	0.00	0.00	0.00	0.00
TRINITY_DN927936_c0_g1	0.00	0.00	0.00	14.41	0.00	0.00	0.00	0.00	11.35	0.00
TRINITY_DN927938_c0_g1	0.00	0.00	0.00	0.00	0.00	0.00	0.00	0.00	11.80	0.00
TRINITY_DN927939_c0_g1	0.00	0.00	0.00	2.50	4.16	0.00	0.00	0.00	3.88	0.00
TRINITY_DN92793_c0_g1	0.00	0.00	0.00	0.00	0.00	0.00	0.00	0.00	0.00	0.00
TRINITY_DN927940_c0_g1	0.00	0.00	0.00	6.42	0.00	10.90	0.00	0.00	0.00	0.00
TRINITY_DN927941_c0_g1	0.00	0.00	0.00	0.00	0.00	0.00	0.00	0.00	7.87	0.00
TRINITY_DN927942_c0_g1	0.00	0.00	0.00	0.00	0.00	0.00	0.00	0.00	0.00	0.00
TRINITY_DN927943_c0_g1	0.00	0.00	0.00	5.76	0.00	0.00	0.00	0.00	0.00	0.00
TRINITY_DN927948_c0_g1	0.00	0.00	23.62	0.00	0.00	0.00	0.00	0.00	22.04	0.00
TRINITY_DN92794_c0_g1	0.00	0.00	0.00	0.00	0.00	0.00	0.00	0.00	51.14	0.00
TRINITY_DN92794_c2_g1	0.00	0.00	0.00	0.00	0.00	0.00	0.00	0.00	0.00	0.00
TRINITY_DN92794_c2_g2	0.00	0.00	0.00	17.90	0.00	0.00	0.00	0.00	9.40	0.00
TRINITY_DN927951_c0_g1	0.00	0.00	0.00	0.00	40.66	0.00	0.00	0.00	0.00	0.00
TRINITY_DN927952_c0_g1	0.00	0.00	33.10	0.00	0.00	0.00	0.00	0.00	0.00	0.00
TRINITY_DN927953_c0_g1	0.00	0.00	0.00	0.00	0.00	0.00	0.00	0.00	0.00	0.00
TRINITY_DN927956_c0_g1	0.00	0.00	0.00	0.00	0.00	0.00	0.00	0.00	16.56	0.00
TRINITY_DN927957_c0_g1	0.00	0.00	0.00	0.00	27.78	0.00	0.00	0.00	10.36	0.00
TRINITY_DN927959_c0_g1	0.00	0.00	0.00	0.00	0.00	0.00	0.00	0.00	0.00	0.00
TRINITY_DN92795_c0_g1	3.26	40.08	79.22	54.89	131.02	55.37	18.47	22.66	116.11	6.91
TRINITY_DN92795_c0_g2	0.00	14.64	41.60	36.33	118.15	23.01	1.37	14.51	31.45	0.00
TRINITY_DN92795_c0_g3	0.00	0.00	0.00	0.00	1.98	0.00	0.00	0.00	3.57	0.00
TRINITY_DN92795_c1_g1	4.51	46.48	46.75	83.93	113.07	57.12	38.20	37.46	223.08	5.97
TRINITY_DN92795_c2_g1	8.50	98.75	218.52	88.97	422.71	181.16	35.47	194.50	364.74	26.39
TRINITY_DN927963_c0_g1	0.00	0.00	3.92	0.00	3.95	0.00	0.00	0.00	7.39	0.00
TRINITY_DN927965_c0_g1	0.00	0.00	0.00	0.00	0.00	0.00	0.00	0.00	0.00	0.00
TRINITY_DN927967_c0_g1	0.00	0.00	0.00	0.00	33.80	0.00	0.00	0.00	0.00	0.00
TRINITY_DN927968_c0_g1	0.00	0.00	0.00	0.00	0.00	0.00	0.00	0.00	0.00	0.00
TRINITY_DN92796_c0_g1	0.00	0.00	19.63	0.00	0.00	0.00	0.00	0.00	39.60	0.00
TRINITY_DN92796_c0_g3	0.00	0.00	0.00	0.00	0.00	0.00	0.00	0.00	0.00	0.00
TRINITY_DN92796_c11_g1	0.00	0.00	0.00	0.00	0.00	0.00	0.00	0.00	0.00	0.00
TRINITY_DN92796_c1_g1	0.00	0.00	0.00	0.00	25.26	0.00	0.00	0.00	0.00	0.00
TRINITY_DN92796_c1_g3	0.00	0.00	0.00	0.00	0.00	0.00	0.00	0.00	0.00	0.00
TRINITY_DN92796_c2_g1	0.00	0.00	0.00	0.00	12.20	6.16	0.00	5.38	0.00	0.00
TRINITY_DN92796_c3_g1	0.00	0.00	22.93	0.00	0.00	0.00	0.00	0.00	0.00	0.00
TRINITY_DN92796_c5_g1	0.00	0.00	0.00	0.00	0.00	0.00	0.00	0.00	0.00	0.00
TRINITY_DN92796_c6_g1	0.00	0.00	0.00	0.00	0.00	0.00	0.00	0.00	0.00	0.00
TRINITY_DN92796_c7_g1	0.00	0.00	2.16	1.33	3.33	0.00	0.00	0.00	0.00	0.00
TRINITY_DN92796_c8_g1	0.00	0.00	0.00	0.00	0.00	46.88	0.00	0.00	0.00	0.00
TRINITY_DN927970_c0_g1	0.00	0.00	0.00	0.00	0.00	0.00	0.00	0.00	0.00	0.00
TRINITY_DN927971_c0_g1	0.00	0.00	9.66	3.93	6.51	0.00	0.00	0.00	15.27	0.00
TRINITY_DN927972_c0_g1	0.00	0.00	0.00	0.00	0.00	0.00	0.00	0.00	0.00	0.00
TRINITY_DN927973_c0_g1	0.00	0.00	0.00	0.00	0.00	0.00	0.00	0.00	6.01	0.00
TRINITY_DN927974_c0_g1	0.00	0.00	26.94	0.00	0.00	0.00	0.00	0.00	0.00	0.00
TRINITY_DN927977_c0_g1	0.00	0.00	4.44	2.59	0.00	0.00	0.00	0.00	4.02	0.00
TRINITY_DN927978_c0_g1	0.00	0.00	16.12	0.00	0.00	0.00	0.00	0.00	0.00	0.00
TRINITY_DN927979_c0_g1	0.00	0.00	0.00	0.00	0.00	0.00	0.00	0.00	10.64	0.00
TRINITY_DN92797_c0_g2	0.00	0.00	0.00	0.00	0.00	0.00	0.00	0.00	0.00	0.00
TRINITY_DN92797_c0_g3	0.00	14.45	17.49	0.00	17.65	0.00	0.00	15.44	0.00	0.00
TRINITY_DN927981_c0_g1	0.00	0.00	0.00	3.87	19.37	0.00	0.00	0.00	6.03	0.00
TRINITY_DN927982_c0_g1	0.00	0.00	0.00	0.00	8.46	0.00	0.00	0.00	0.00	0.00
TRINITY_DN927983_c0_g1	0.00	0.00	0.00	0.00	0.00	0.00	0.00	0.00	51.24	0.00
TRINITY_DN927984_c0_g1	0.00	0.00	0.00	0.00	0.00	0.00	0.00	0.00	4.53	0.00
TRINITY_DN927985_c0_g1	0.00	0.00	4.74	2.90	2.94	0.00	0.00	0.00	8.30	2.14
TRINITY_DN927986_c0_g1	0.00	0.00	0.00	0.00	0.00	0.00	0.00	0.00	0.00	0.00
TRINITY_DN927989_c0_g1	0.00	0.00	0.00	0.00	19.43	0.00	0.00	0.00	0.00	0.00
TRINITY_DN92798_c2_g1	0.00	0.00	0.00	0.00	0.00	0.00	0.00	0.00	0.00	0.00
TRINITY_DN92798_c3_g1	0.00	0.00	12.21	0.00	0.00	0.00	0.00	0.00	0.00	0.00
TRINITY_DN927991_c0_g1	0.00	0.00	0.00	7.85	0.00	0.00	0.00	0.00	0.00	0.00
TRINITY_DN927992_c0_g1	0.00	0.00	0.00	0.00	16.99	0.00	0.00	0.00	0.00	0.00
TRINITY_DN927993_c0_g1	0.00	0.00	0.00	0.00	18.08	0.00	0.00	0.00	33.39	0.00
TRINITY_DN927995_c0_g1	0.00	0.00	0.00	5.47	4.83	3.22	0.00	0.00	7.88	0.00
TRINITY_DN927997_c0_g1	0.00	0.00	27.34	0.00	0.00	0.00	0.00	0.00	13.02	0.00
TRINITY_DN927999_c0_g1	0.00	0.00	0.00	0.00	0.00	0.00	0.00	0.00	0.00	0.00
TRINITY_DN92799_c0_g2	0.00	117.71	338.80	28.36	549.56	342.88	49.64	216.24	603.06	59.65
TRINITY_DN9279_c0_g1	10.42	70.13	155.35	123.25	119.77	111.26	20.23	39.73	294.56	0.00
TRINITY_DN9279_c0_g3	0.00	0.00	49.58	18.31	127.63	0.00	10.70	21.05	31.63	6.85
TRINITY_DN9279_c0_g5	0.00	0.00	0.00	0.00	0.00	0.00	0.00	0.00	0.00	0.00
TRINITY_DN9279_c10_g1	0.00	0.00	0.00	0.00	0.00	0.00	0.00	0.00	0.00	0.00
TRINITY_DN9279_c17_g1	8.72	82.14	72.38	29.22	128.57	49.11	0.00	0.00	82.76	10.74
TRINITY_DN9279_c19_g1	0.00	0.00	0.00	0.00	0.00	0.00	0.00	0.00	0.00	0.00
TRINITY_DN9279_c1_g1	0.00	0.00	0.00	0.00	0.00	0.00	0.00	0.00	0.00	0.00
TRINITY_DN9279_c1_g2	0.00	0.00	0.00	0.00	0.00	0.00	0.00	0.00	15.83	0.00
TRINITY_DN9279_c20_g1	0.00	0.00	0.00	0.00	0.00	0.00	0.00	0.00	0.00	0.00
TRINITY_DN9279_c20_g2	0.00	0.00	14.28	8.61	0.00	0.00	0.00	12.92	54.42	12.73
TRINITY_DN9279_c20_g3	0.00	0.00	0.00	0.00	36.01	0.00	0.00	19.35	137.08	8.20
TRINITY_DN9279_c24_g1	0.00	0.00	0.00	11.12	0.00	0.00	0.00	0.00	0.00	0.00
TRINITY_DN9279_c4_g2	0.00	0.00	0.00	0.00	0.00	0.00	9.15	0.00	0.00	0.00
TRINITY_DN9279_c5_g1	0.00	7.94	47.92	22.89	57.29	38.86	0.00	0.00	0.00	8.52
TRINITY_DN9279_c5_g4	0.00	0.00	0.00	9.66	0.00	0.00	7.02	10.35	15.10	0.00
TRINITY_DN9279_c7_g1	0.00	0.00	0.00	4.51	0.00	0.00	0.00	3.95	10.55	0.00
TRINITY_DN927_c0_g1	3.59	84.44	76.25	85.51	245.48	64.35	34.46	52.15	428.93	26.68
TRINITY_DN927_c1_g1	1.68	14.48	32.81	24.99	60.61	10.15	7.95	12.66	103.20	3.19
TRINITY_DN927_c2_g1	0.00	0.00	0.00	0.00	0.00	0.00	0.44	0.00	0.00	0.00
TRINITY_DN927_c3_g1	0.00	51.80	49.36	49.38	101.30	33.30	36.82	17.13	120.65	2.85
TRINITY_DN928000_c0_g1	0.00	0.00	0.00	0.00	0.00	0.00	0.00	0.00	10.06	0.00
TRINITY_DN928003_c0_g1	0.00	0.00	0.00	0.00	0.00	0.00	0.00	0.00	0.00	0.00
TRINITY_DN928006_c0_g1	0.00	0.00	0.00	5.31	0.00	0.00	0.00	0.00	0.00	0.00
TRINITY_DN928007_c0_g1	0.00	0.00	0.00	0.00	0.00	0.00	0.00	0.00	0.00	0.00
TRINITY_DN928009_c0_g1	0.00	0.00	0.00	0.00	0.00	0.00	0.00	0.00	0.00	0.00
TRINITY_DN92800_c0_g1	0.00	0.00	17.62	77.77	58.44	0.00	0.00	17.45	39.27	12.54
TRINITY_DN92800_c0_g4	0.00	0.00	0.00	0.00	0.00	0.00	0.00	0.00	0.00	0.00
TRINITY_DN928011_c0_g1	0.00	0.00	0.00	0.00	0.00	0.00	0.00	0.00	0.00	0.00
TRINITY_DN928012_c0_g1	0.00	0.00	0.00	4.63	0.00	0.00	0.00	0.00	0.00	0.00
TRINITY_DN928019_c0_g1	0.00	0.00	12.49	0.00	12.78	0.00	0.00	0.00	23.67	0.00
TRINITY_DN928021_c0_g1	0.00	0.00	0.00	0.00	0.00	0.00	0.00	0.00	0.00	0.00
TRINITY_DN928022_c0_g1	0.00	0.00	0.00	0.00	0.00	0.00	0.00	0.00	0.00	0.00
TRINITY_DN928026_c0_g1	0.00	0.00	0.00	0.00	0.00	0.00	0.00	0.00	0.00	0.00
TRINITY_DN928029_c0_g1	0.00	0.00	0.00	7.85	13.32	0.00	11.64	0.00	0.00	0.00
TRINITY_DN92802_c0_g1	0.00	0.00	0.00	4.74	8.00	0.00	0.00	0.00	7.42	0.00
TRINITY_DN928030_c0_g1	0.00	0.00	0.00	11.53	0.00	0.00	0.00	0.00	29.89	0.00
TRINITY_DN928031_c0_g1	0.00	0.00	0.00	0.00	0.00	0.00	0.00	0.00	0.00	0.00
TRINITY_DN928032_c0_g1	0.00	0.00	0.00	5.21	0.00	4.33	0.00	0.00	4.05	3.83
TRINITY_DN928033_c0_g1	0.00	0.00	22.57	0.00	0.00	0.00	0.00	0.00	0.00	0.00
TRINITY_DN928034_c0_g1	0.00	0.00	0.00	0.00	0.00	0.00	0.00	0.00	0.00	0.00
TRINITY_DN928035_c0_g1	0.00	0.00	0.00	0.00	0.00	0.00	0.00	0.00	18.73	0.00
TRINITY_DN928036_c0_g1	0.00	0.00	0.00	18.66	0.00	0.00	0.00	0.00	29.48	0.00
TRINITY_DN928037_c0_g1	0.00	0.00	0.00	0.00	0.00	0.00	0.00	0.00	0.00	0.00
TRINITY_DN92803_c0_g1	0.00	0.00	0.00	0.00	0.00	0.00	0.00	0.00	0.00	0.00
TRINITY_DN92803_c0_g2	0.00	0.00	0.00	18.64	0.00	0.00	0.00	0.00	0.00	0.00
TRINITY_DN92803_c0_g3	0.00	0.00	0.00	0.00	0.00	0.00	0.00	0.00	0.00	0.00
TRINITY_DN92803_c0_g4	0.00	0.00	0.00	0.00	0.00	0.00	0.00	0.00	0.00	0.00
TRINITY_DN92803_c2_g1	0.00	0.00	0.00	0.00	0.00	0.00	0.00	0.00	0.00	0.00
TRINITY_DN92803_c3_g1	0.00	0.00	0.00	0.00	0.00	0.00	0.00	0.00	0.00	0.00
TRINITY_DN92803_c4_g1	0.00	0.00	0.00	0.00	0.00	0.00	0.00	0.00	0.00	0.00
TRINITY_DN92803_c5_g1	0.00	0.00	0.00	0.00	0.00	0.00	0.00	0.00	16.85	0.00
TRINITY_DN928041_c0_g1	0.00	0.00	0.00	0.00	0.00	0.00	0.00	0.00	0.00	0.00
TRINITY_DN928042_c0_g1	0.00	0.00	0.00	0.00	0.00	0.00	0.00	0.00	0.00	0.00
TRINITY_DN928046_c0_g1	0.00	0.00	0.00	0.00	0.00	0.00	0.00	0.00	0.00	0.00
TRINITY_DN928047_c0_g1	0.00	0.00	0.00	0.00	0.00	0.00	0.00	0.00	6.06	0.00
TRINITY_DN928049_c0_g1	0.00	0.00	0.00	0.00	0.00	7.20	0.00	0.00	0.00	0.00
TRINITY_DN92804_c0_g1	0.00	8.64	0.00	0.00	0.00	0.00	0.00	0.00	0.00	0.00
TRINITY_DN92804_c1_g1	0.00	0.00	0.00	0.00	0.00	0.00	0.00	0.00	0.00	0.00
TRINITY_DN92804_c2_g1	0.00	0.00	0.00	0.00	0.00	0.00	0.00	0.00	0.00	0.00
TRINITY_DN928050_c0_g1	0.00	0.00	15.35	0.00	0.00	0.00	0.00	0.00	11.92	0.00
TRINITY_DN928051_c0_g1	0.00	0.00	0.00	16.58	0.00	0.00	0.00	0.00	0.00	0.00
TRINITY_DN928052_c0_g1	0.00	0.00	3.30	2.01	10.01	0.00	0.00	0.00	3.13	2.96
TRINITY_DN928055_c0_g1	0.00	26.73	0.00	0.00	0.00	0.00	0.00	0.00	0.00	0.00
TRINITY_DN928058_c0_g1	0.00	0.00	0.00	0.00	0.00	0.00	0.00	6.61	14.05	0.00
TRINITY_DN928059_c0_g1	0.00	0.00	0.00	0.00	0.00	0.00	0.00	0.00	0.00	0.00
TRINITY_DN92805_c0_g1	0.00	0.00	0.00	16.63	0.00	0.00	0.00	0.00	19.18	0.00
TRINITY_DN92805_c1_g1	0.00	0.00	0.00	0.00	0.00	0.00	0.00	0.00	0.00	0.00
TRINITY_DN92805_c1_g2	0.00	0.00	0.00	0.00	0.00	0.00	0.00	0.00	0.00	0.00
TRINITY_DN92805_c1_g3	0.00	4.41	1.06	5.87	7.62	5.29	0.00	0.99	11.30	0.98
TRINITY_DN92805_c1_g4	0.00	0.00	19.78	23.74	0.00	0.00	0.00	0.00	0.00	0.00
TRINITY_DN92805_c2_g1	0.00	0.00	6.85	0.00	0.00	0.00	0.00	0.00	0.00	0.00
TRINITY_DN92805_c4_g1	0.00	0.00	12.49	15.04	0.00	0.00	0.00	0.00	0.00	0.00
TRINITY_DN928061_c0_g1	0.00	0.00	0.00	0.00	29.82	29.52	0.00	0.00	0.00	0.00
TRINITY_DN928067_c0_g1	0.00	0.00	1.37	8.57	0.00	0.00	0.00	0.00	0.00	0.00
TRINITY_DN928069_c0_g1	0.00	0.00	0.00	0.00	13.05	0.00	0.00	0.00	24.18	0.00
TRINITY_DN92806_c0_g1	0.00	0.00	0.00	0.00	0.00	0.00	0.00	0.00	0.00	0.00
TRINITY_DN92806_c0_g2	0.00	0.00	0.00	0.00	12.52	0.00	0.00	0.00	0.00	0.00
TRINITY_DN92806_c1_g2	0.00	0.00	0.00	0.00	0.00	0.00	0.00	0.00	15.98	14.95
TRINITY_DN92806_c2_g1	0.00	0.00	0.00	0.00	0.00	4.95	0.00	0.00	0.00	0.00
TRINITY_DN92806_c3_g2	0.00	0.00	0.00	0.00	0.00	0.00	0.00	0.00	0.00	0.00
TRINITY_DN92806_c4_g1	0.00	0.00	0.00	0.00	21.38	0.00	0.00	0.00	0.00	0.00
TRINITY_DN928070_c0_g1	0.00	0.00	0.00	0.00	8.81	5.13	0.00	0.00	12.42	4.53
TRINITY_DN928071_c0_g1	0.00	3.78	4.58	2.77	13.80	0.00	0.00	0.00	4.30	0.00
TRINITY_DN928072_c0_g1	0.00	0.00	0.00	0.00	0.00	0.00	0.00	0.00	0.00	0.00
TRINITY_DN928073_c0_g1	0.00	0.00	0.00	4.47	0.00	0.00	0.00	0.00	0.00	0.00
TRINITY_DN928074_c0_g1	0.00	0.00	0.00	0.00	0.00	0.00	0.00	0.00	0.00	0.00
TRINITY_DN928075_c0_g1	0.00	0.00	0.00	0.00	0.00	0.00	0.00	0.00	5.30	0.00
TRINITY_DN928076_c0_g1	0.00	0.00	0.00	0.00	0.00	0.00	0.00	0.00	0.00	0.00
TRINITY_DN928077_c0_g1	0.00	0.00	0.00	0.00	0.00	0.00	0.00	0.00	7.39	0.00
TRINITY_DN928078_c0_g1	0.00	0.00	0.00	0.00	0.00	0.00	5.93	0.00	6.19	0.00
TRINITY_DN92807_c0_g2	0.00	0.00	0.00	24.68	0.00	0.00	0.00	0.00	26.19	0.00
TRINITY_DN928082_c0_g1	0.00	0.00	0.00	0.00	0.00	0.00	0.00	0.00	0.00	0.00
TRINITY_DN928089_c0_g1	0.00	0.00	0.00	0.00	0.00	0.00	0.00	0.00	0.00	0.00
TRINITY_DN92808_c0_g1	0.00	0.00	0.00	0.00	0.00	0.00	0.00	0.00	0.00	0.00
TRINITY_DN92808_c0_g2	0.00	0.00	0.73	2.24	5.88	0.00	1.34	0.00	10.02	0.00
TRINITY_DN92808_c2_g1	0.00	0.00	9.70	1.48	0.00	4.86	0.00	0.00	0.00	0.00
TRINITY_DN92808_c3_g1	0.00	0.00	0.00	0.00	0.00	0.00	0.00	0.00	10.64	0.00
TRINITY_DN92808_c4_g1	0.00	0.00	0.00	0.00	0.00	0.00	0.00	0.00	0.00	0.00
TRINITY_DN928090_c0_g1	0.00	0.00	0.00	0.00	0.00	0.00	0.00	0.00	12.44	0.00
TRINITY_DN928092_c0_g1	0.00	0.00	8.94	0.00	0.00	9.04	0.00	0.00	8.39	0.00
TRINITY_DN928093_c0_g1	0.00	0.00	0.00	5.15	0.00	0.00	0.00	0.00	0.00	0.00
TRINITY_DN928095_c0_g1	0.00	0.00	0.00	0.00	0.00	0.00	0.00	0.00	23.05	0.00
TRINITY_DN928096_c0_g1	0.00	0.00	3.49	2.12	0.00	7.00	6.34	0.00	0.00	0.00
TRINITY_DN928098_c0_g1	0.00	0.00	0.00	7.48	0.00	0.00	0.00	0.00	0.00	0.00
TRINITY_DN92809_c1_g1	0.00	0.00	2.09	1.93	5.38	0.00	0.96	0.00	9.14	0.97
TRINITY_DN92809_c7_g1	0.00	0.00	0.00	0.00	0.00	0.00	0.00	0.00	0.00	0.00
TRINITY_DN9280_c0_g1	1.88	5.48	6.61	0.00	6.73	0.00	0.00	0.00	12.65	0.00
TRINITY_DN9280_c0_g2	0.00	0.00	0.00	2.57	0.00	0.00	0.00	3.84	0.00	0.00
TRINITY_DN9280_c7_g1	0.00	10.12	0.00	0.00	0.00	0.00	0.00	0.00	18.00	2.74
TRINITY_DN928102_c0_g1	0.00	3.84	0.00	0.00	0.00	0.00	0.00	0.00	4.37	0.00
TRINITY_DN928104_c0_g1	0.00	0.00	2.32	0.00	0.00	0.00	0.00	0.00	0.00	0.00
TRINITY_DN928105_c0_g1	0.00	0.00	0.00	0.00	0.00	0.00	7.13	0.00	0.00	0.00
TRINITY_DN928106_c0_g1	0.00	0.00	0.00	0.00	0.00	0.00	0.00	0.00	0.00	0.00
TRINITY_DN928108_c0_g1	0.00	8.88	0.00	9.76	0.00	0.00	0.00	0.00	5.05	0.00
TRINITY_DN92810_c0_g1	0.00	0.00	0.00	2.16	17.27	8.06	0.00	0.00	7.46	0.00
TRINITY_DN92810_c0_g2	0.00	0.00	0.00	0.00	12.24	0.00	0.00	10.78	0.00	0.00
TRINITY_DN92810_c0_g3	0.00	0.00	0.00	4.68	7.87	0.00	0.00	0.00	7.31	0.00
TRINITY_DN928110_c0_g1	0.00	0.00	0.00	0.00	0.00	0.00	0.00	0.00	0.00	0.00
TRINITY_DN928114_c0_g1	0.00	0.00	14.62	0.00	0.00	29.73	0.00	0.00	0.00	0.00
TRINITY_DN928118_c0_g1	0.00	0.00	0.00	0.00	23.67	0.00	0.00	0.00	0.00	0.00
TRINITY_DN928119_c0_g1	0.00	0.00	0.00	0.00	0.00	0.00	0.00	0.00	0.00	0.00
TRINITY_DN92811_c0_g1	0.00	15.50	0.00	22.48	19.24	0.00	0.00	0.00	17.81	0.00
TRINITY_DN92811_c0_g2	0.00	0.00	0.00	6.83	0.00	0.00	0.00	0.00	23.11	0.00
TRINITY_DN92811_c0_g3	0.00	0.00	0.00	0.00	0.00	0.00	0.00	0.00	0.00	0.00
TRINITY_DN92811_c1_g2	0.00	0.00	0.00	0.00	0.00	0.00	5.88	5.77	12.27	0.00
TRINITY_DN92811_c1_g3	0.00	0.00	38.02	0.00	99.82	0.00	0.00	0.00	36.33	0.00
TRINITY_DN92811_c1_g4	0.00	21.56	54.65	84.32	129.46	36.50	14.26	23.60	168.71	7.03
TRINITY_DN92811_c3_g1	0.00	0.00	0.00	0.00	4.55	2.24	2.04	0.00	4.28	0.00
TRINITY_DN92811_c4_g1	0.00	0.00	20.71	0.00	0.00	0.00	0.00	0.00	0.00	0.00
TRINITY_DN92811_c5_g1	6.88	0.00	0.00	0.00	0.00	0.00	0.00	7.17	0.00	0.00
TRINITY_DN928123_c0_g1	0.00	0.00	0.00	5.09	0.00	0.00	0.00	0.00	0.00	0.00
TRINITY_DN928125_c0_g1	0.00	0.00	0.00	8.61	7.20	0.00	0.00	0.00	0.00	0.00
TRINITY_DN928126_c0_g1	0.00	0.00	0.00	0.00	0.00	0.00	0.00	0.00	0.00	0.00
TRINITY_DN928129_c0_g1	0.00	0.00	0.00	0.00	0.00	0.00	0.00	0.00	0.00	0.00
TRINITY_DN92812_c1_g2	0.00	0.00	0.00	0.00	0.00	0.00	0.00	0.00	0.00	0.00
TRINITY_DN92812_c1_g3	0.00	0.00	0.00	0.00	0.00	0.00	0.00	0.00	0.00	0.00
TRINITY_DN92812_c3_g1	0.00	0.00	0.00	0.00	0.00	0.00	0.00	0.00	9.88	0.00
TRINITY_DN92812_c4_g1	0.00	0.00	0.00	0.00	0.00	0.00	0.00	0.00	0.00	0.00
TRINITY_DN928130_c0_g1	0.00	0.00	0.00	0.00	0.00	0.00	0.00	0.00	0.00	0.00
TRINITY_DN928131_c0_g1	0.00	5.55	0.00	0.00	0.00	0.00	0.00	0.00	6.32	0.00
TRINITY_DN928133_c0_g1	0.00	0.00	0.00	3.94	0.00	0.00	0.00	0.00	6.14	0.00
TRINITY_DN928135_c0_g1	0.00	0.00	0.00	0.00	0.00	0.00	0.00	0.00	0.00	0.00
TRINITY_DN928136_c0_g1	0.00	0.00	4.17	15.16	12.59	0.00	7.55	0.00	3.92	0.00
TRINITY_DN928137_c0_g1	0.00	0.00	0.00	0.00	8.08	0.00	0.00	0.00	0.00	0.00
TRINITY_DN928138_c0_g1	0.00	0.00	0.00	0.00	0.00	0.00	0.00	0.00	0.00	0.00
TRINITY_DN92813_c0_g1	0.00	0.00	0.00	33.72	0.00	21.43	0.00	0.00	0.00	0.00
TRINITY_DN92813_c14_g1	0.00	0.00	0.00	0.00	35.04	0.00	0.00	0.00	0.00	0.00
TRINITY_DN92813_c15_g1	0.00	0.00	0.00	0.00	0.00	0.00	0.00	0.00	0.00	0.00
TRINITY_DN92813_c1_g1	0.00	0.00	0.00	0.00	0.00	0.00	0.00	12.64	0.00	0.00
TRINITY_DN92813_c2_g2	0.00	10.52	0.00	0.00	38.91	0.00	0.00	11.39	0.00	0.00
TRINITY_DN92813_c3_g1	0.00	0.00	12.49	15.04	12.78	0.00	11.21	0.00	59.18	0.00
TRINITY_DN92813_c3_g2	0.00	0.00	0.00	0.00	0.00	0.00	0.00	0.00	22.11	0.00
TRINITY_DN92813_c4_g2	0.00	0.00	0.00	6.75	11.46	0.00	0.00	0.00	0.00	0.00
TRINITY_DN92813_c5_g1	0.00	0.00	0.00	0.00	0.00	0.00	0.00	0.00	0.00	0.00
TRINITY_DN92813_c7_g1	0.00	0.00	0.00	0.00	0.00	0.00	0.00	0.00	9.40	0.00
TRINITY_DN92813_c8_g2	0.00	0.00	0.00	0.00	0.00	0.00	0.00	0.00	0.00	0.00
TRINITY_DN92813_c9_g1	0.00	0.00	0.00	0.00	0.00	0.00	0.00	0.00	0.00	0.00
TRINITY_DN928141_c0_g1	0.00	0.00	0.00	0.00	0.00	0.00	9.56	0.00	20.12	0.00
TRINITY_DN928142_c0_g1	0.00	0.00	0.00	0.00	0.00	15.80	0.00	0.00	7.31	0.00
TRINITY_DN928143_c0_g1	0.00	0.00	0.00	0.00	0.00	10.94	0.00	0.00	0.00	0.00
TRINITY_DN928144_c0_g1	0.00	0.00	0.00	0.00	6.65	0.00	0.00	0.00	6.22	0.00
TRINITY_DN928145_c0_g1	8.82	0.00	0.00	0.00	0.00	0.00	0.00	0.00	0.00	0.00
TRINITY_DN928146_c0_g1	0.00	0.00	0.00	0.00	0.00	7.13	0.00	0.00	0.00	0.00
TRINITY_DN928149_c0_g1	0.00	0.00	0.00	0.00	0.00	0.00	0.00	0.00	0.00	0.00
TRINITY_DN92814_c0_g1	0.00	0.00	0.00	0.00	0.00	0.00	0.00	0.00	0.00	0.00
TRINITY_DN92814_c0_g2	9.30	21.24	39.32	36.06	124.95	14.22	26.55	0.00	117.11	0.00
TRINITY_DN92814_c0_g4	0.00	2.92	0.00	2.15	3.56	0.00	0.00	0.00	30.08	0.00
TRINITY_DN928152_c0_g1	0.00	0.00	9.96	2.02	0.00	0.00	0.00	5.96	0.00	0.00
TRINITY_DN928153_c0_g1	0.00	0.00	0.00	0.00	0.00	0.00	0.00	0.00	0.00	0.00
TRINITY_DN928154_c0_g1	0.00	0.00	0.00	0.00	0.00	11.76	0.00	0.00	0.00	0.00
TRINITY_DN928155_c0_g1	0.00	0.00	0.00	3.94	0.00	0.00	5.88	0.00	12.27	0.00
TRINITY_DN928156_c0_g1	0.00	0.00	0.00	0.00	0.00	0.00	0.00	0.00	0.00	0.00
TRINITY_DN92815_c0_g1	0.00	9.83	34.56	12.55	36.69	12.82	12.83	7.27	62.77	0.00
TRINITY_DN92815_c1_g1	0.00	7.11	0.00	6.89	8.69	0.00	7.70	0.00	35.75	0.00
TRINITY_DN92815_c1_g3	0.00	0.00	3.28	7.32	3.31	0.00	0.00	2.94	15.54	0.00
TRINITY_DN92815_c1_g4	0.00	0.00	0.00	0.00	0.00	0.00	0.00	0.00	7.06	0.00
TRINITY_DN92815_c1_g7	0.00	0.00	21.42	9.36	10.90	0.00	0.00	0.00	0.00	0.00
TRINITY_DN92815_c3_g1	0.00	0.00	0.00	0.00	39.27	0.00	0.00	0.00	0.00	0.00
TRINITY_DN92815_c5_g1	0.00	0.00	0.00	0.00	16.90	16.69	0.00	0.00	0.00	0.00
TRINITY_DN928160_c0_g1	0.00	0.00	0.00	0.00	7.91	23.82	0.00	0.00	7.35	0.00
TRINITY_DN928162_c0_g1	0.00	0.00	0.00	4.86	0.00	8.22	7.27	0.00	22.83	0.00
TRINITY_DN928163_c0_g1	0.00	0.00	0.00	0.00	0.00	0.00	0.00	0.00	0.00	0.00
TRINITY_DN928164_c0_g1	0.00	0.00	0.00	9.97	0.00	0.00	0.00	0.00	0.00	0.00
TRINITY_DN928168_c0_g1	0.00	0.00	0.00	0.00	0.00	0.00	0.00	0.00	0.00	0.00
TRINITY_DN928169_c0_g1	0.00	0.00	0.00	0.00	3.85	0.00	0.00	0.00	7.20	0.00
TRINITY_DN92816_c0_g1	0.00	0.00	0.00	3.10	57.95	0.00	0.00	7.68	8.16	0.00
TRINITY_DN92816_c0_g2	0.00	3.43	0.00	0.00	0.00	8.06	0.00	0.00	41.60	0.00
TRINITY_DN928171_c0_g1	0.00	0.00	0.00	0.00	0.00	0.00	0.00	0.00	0.00	0.00
TRINITY_DN928172_c0_g1	0.00	0.00	0.00	5.63	4.66	4.67	0.00	0.00	0.00	0.00
TRINITY_DN928173_c0_g1	0.00	0.00	0.00	0.00	0.00	0.00	7.20	0.00	0.00	0.00
TRINITY_DN928175_c0_g1	0.00	0.00	0.00	0.00	0.00	0.00	0.00	0.00	5.88	0.00
TRINITY_DN928178_c0_g1	0.00	0.00	0.00	0.00	0.00	0.00	0.00	0.00	0.00	0.00
TRINITY_DN92817_c2_g1	0.00	0.00	0.00	0.00	0.00	0.00	0.00	0.00	0.00	0.00
TRINITY_DN92817_c2_g2	0.00	0.00	0.00	0.00	0.00	0.00	0.00	0.00	0.00	0.00
TRINITY_DN92817_c3_g2	0.00	0.00	0.00	0.00	0.00	0.00	0.00	0.00	2.76	0.00
TRINITY_DN92817_c4_g1	0.00	5.93	11.07	7.06	2.36	0.00	14.47	6.32	29.76	0.00
TRINITY_DN92817_c4_g2	0.00	7.10	0.00	0.00	0.00	2.14	0.00	0.00	4.73	0.00
TRINITY_DN92817_c4_g3	0.00	0.00	3.80	3.12	9.11	2.53	0.00	0.00	0.00	1.17
TRINITY_DN92817_c5_g1	0.00	0.00	0.00	3.63	6.02	0.00	0.00	0.00	0.00	0.00
TRINITY_DN92817_c6_g1	0.00	0.00	1.93	2.38	5.32	1.93	0.00	0.61	6.28	0.00
TRINITY_DN92817_c8_g1	0.00	17.37	20.98	6.26	0.00	0.00	0.00	0.00	0.00	0.00
TRINITY_DN92817_c9_g1	0.00	0.00	0.00	0.00	0.00	0.00	0.00	0.00	0.00	0.00
TRINITY_DN928180_c0_g1	0.00	0.00	21.67	0.00	0.00	0.00	0.00	0.00	0.00	0.00
TRINITY_DN928182_c0_g1	0.00	0.00	2.55	0.00	0.00	10.21	0.00	0.00	0.00	0.00
TRINITY_DN928183_c0_g1	0.00	0.00	0.00	0.00	0.00	0.00	0.00	0.00	0.00	0.00
TRINITY_DN928186_c0_g1	0.00	0.00	18.31	0.00	6.10	0.00	0.00	0.00	0.00	0.00
TRINITY_DN928188_c0_g1	0.00	0.00	0.00	12.19	0.00	0.00	6.06	0.00	0.00	0.00
TRINITY_DN928189_c0_g1	0.00	0.00	0.00	0.00	0.00	0.00	0.00	0.00	0.00	0.00
TRINITY_DN92818_c0_g1	0.00	0.00	36.91	0.00	0.00	0.00	0.00	0.00	11.67	0.00
TRINITY_DN92818_c10_g1	0.00	0.00	0.00	0.00	0.00	0.00	0.00	0.00	0.00	0.00
TRINITY_DN92818_c12_g1	0.00	0.00	0.00	0.00	0.00	13.64	11.99	0.00	0.00	0.00
TRINITY_DN92818_c13_g1	0.00	0.00	0.00	0.00	0.00	0.00	0.00	0.00	0.00	0.00
TRINITY_DN92818_c3_g1	0.00	0.00	0.00	0.00	0.00	0.00	0.00	0.00	17.33	0.00
TRINITY_DN92818_c4_g1	0.00	0.00	0.00	3.70	12.30	0.00	0.00	0.00	17.26	0.00
TRINITY_DN92818_c5_g1	16.23	0.00	54.16	0.00	0.00	0.00	0.00	0.00	17.16	0.00
TRINITY_DN92818_c6_g1	0.00	0.00	0.00	0.00	0.00	0.00	0.00	0.00	64.49	0.00
TRINITY_DN92818_c7_g1	0.00	12.03	0.00	0.00	0.00	0.00	0.00	0.00	0.00	0.00
TRINITY_DN928190_c0_g1	0.00	0.00	0.00	0.00	0.00	13.55	0.00	0.00	0.00	0.00
TRINITY_DN928194_c0_g1	0.00	0.00	0.00	0.00	0.00	0.00	0.00	0.00	0.00	10.01
TRINITY_DN928196_c0_g1	0.00	0.00	0.00	5.45	0.00	0.00	0.00	0.00	8.58	0.00
TRINITY_DN928198_c0_g1	0.00	0.00	0.00	0.00	0.00	0.00	0.00	0.00	26.64	0.00
TRINITY_DN928199_c0_g1	0.00	0.00	0.00	0.00	0.00	26.60	0.00	0.00	8.21	0.00
TRINITY_DN92819_c0_g1	0.00	0.00	0.00	0.00	0.00	0.00	7.90	0.00	8.30	0.00
TRINITY_DN9281_c0_g2	0.00	61.92	61.95	29.91	17.73	0.00	22.27	11.15	152.76	11.04
TRINITY_DN928200_c0_g1	0.00	0.00	0.00	0.00	0.00	0.00	0.00	0.00	6.87	0.00
TRINITY_DN928204_c0_g1	0.00	0.00	0.00	21.53	0.00	0.00	0.00	0.00	0.00	0.00
TRINITY_DN928208_c0_g1	0.00	0.00	6.28	0.00	0.00	0.00	0.00	0.00	0.00	0.00
TRINITY_DN928209_c0_g1	0.00	0.00	18.05	0.00	18.54	0.00	0.00	0.00	0.00	0.00
TRINITY_DN92820_c0_g1	0.00	0.00	0.00	4.86	0.00	0.00	0.00	0.00	22.83	0.00
TRINITY_DN92820_c0_g2	0.00	0.00	0.00	0.00	0.00	0.00	0.00	0.00	0.00	0.00
TRINITY_DN92820_c1_g4	0.00	0.00	0.00	0.00	0.00	0.00	0.00	0.00	0.00	0.00
TRINITY_DN92820_c1_g5	0.00	0.00	11.43	6.89	0.00	0.00	0.00	0.00	5.34	0.00
TRINITY_DN92820_c2_g1	0.00	0.00	0.00	0.00	0.00	5.53	0.00	0.00	5.14	4.89
TRINITY_DN92820_c3_g1	0.00	0.00	0.00	0.00	0.00	0.00	0.00	0.00	0.00	0.00
TRINITY_DN92820_c4_g1	0.00	0.00	0.00	0.00	0.00	0.00	0.00	0.00	0.00	0.00
TRINITY_DN928210_c0_g1	0.00	0.00	0.00	7.94	6.63	0.00	0.00	0.00	0.00	0.00
TRINITY_DN928211_c0_g1	0.00	0.00	0.00	25.67	10.90	0.00	9.62	9.56	10.12	9.51
TRINITY_DN928215_c0_g1	0.00	0.00	0.00	5.07	4.21	0.00	0.00	0.00	0.00	0.00
TRINITY_DN928216_c0_g1	0.00	0.00	0.00	0.00	0.00	0.00	0.00	0.00	0.00	0.00
TRINITY_DN928217_c0_g1	0.00	0.00	0.00	0.00	0.00	0.00	0.00	0.00	0.00	0.00
TRINITY_DN928219_c0_g1	0.00	0.00	0.00	10.30	0.00	0.00	0.00	0.00	32.29	7.64
TRINITY_DN92821_c0_g1	0.00	0.00	81.29	15.17	51.46	0.00	0.00	0.00	0.00	0.00
TRINITY_DN92821_c1_g1	0.00	0.00	0.00	0.00	0.00	0.00	0.00	0.00	0.00	0.00
TRINITY_DN928221_c0_g1	0.00	0.00	6.10	3.67	0.00	12.31	0.00	0.00	0.00	0.00
TRINITY_DN928223_c0_g1	0.00	0.00	0.00	0.00	13.86	0.00	0.00	6.08	0.00	0.00
TRINITY_DN928224_c0_g1	0.00	0.00	0.00	5.54	2.30	2.27	0.00	2.06	0.00	0.00
TRINITY_DN928225_c0_g1	0.00	0.00	0.00	0.00	6.35	12.78	0.00	0.00	0.00	0.00
TRINITY_DN928226_c0_g1	0.00	0.00	0.00	0.00	11.84	0.00	0.00	0.00	0.00	0.00
TRINITY_DN928227_c0_g1	0.00	0.00	0.00	0.00	0.00	0.00	0.00	0.00	12.72	0.00
TRINITY_DN92822_c0_g1	0.00	0.00	0.00	0.00	0.00	0.00	0.00	0.00	0.00	0.00
TRINITY_DN92822_c1_g1	0.00	0.00	0.00	0.00	0.00	0.00	4.02	0.00	0.00	0.00
TRINITY_DN92822_c2_g1	0.00	0.00	0.00	0.00	7.78	0.00	7.00	0.00	14.56	0.00
TRINITY_DN92822_c3_g1	0.00	9.55	5.81	14.00	34.88	0.00	5.22	5.12	27.16	0.00
TRINITY_DN928230_c0_g1	0.00	0.00	0.00	0.00	43.59	0.00	0.00	0.00	0.00	0.00
TRINITY_DN928233_c0_g1	0.00	0.00	6.66	1.39	2.31	3.32	0.00	0.00	6.51	0.00
TRINITY_DN928234_c0_g1	0.00	0.00	0.00	0.00	14.77	0.00	0.00	0.00	0.00	0.00
TRINITY_DN928236_c0_g1	0.00	0.00	0.00	0.00	0.00	0.00	0.00	0.00	0.00	11.43
TRINITY_DN928237_c0_g1	0.00	0.00	68.85	8.29	0.00	0.00	0.00	0.00	0.00	0.00
TRINITY_DN928239_c0_g1	0.00	0.00	0.00	0.00	0.00	0.00	0.00	0.00	0.00	0.00
TRINITY_DN92823_c0_g1	0.00	0.00	25.64	8.80	0.00	0.00	0.00	0.00	25.92	0.00
TRINITY_DN92823_c2_g1	0.00	0.00	0.00	0.00	0.00	0.00	0.00	0.00	23.50	0.00
TRINITY_DN928240_c0_g1	0.00	0.00	0.00	0.00	0.00	3.35	0.00	0.00	3.16	0.00
TRINITY_DN928247_c0_g1	0.00	0.00	0.00	0.00	0.00	0.00	0.00	0.00	0.00	0.00
TRINITY_DN92824_c1_g2	2.16	8.40	20.27	17.04	36.01	5.08	11.57	9.20	59.07	0.00
TRINITY_DN92824_c2_g1	0.00	0.00	0.00	0.00	0.00	0.00	0.00	0.00	0.00	0.00
TRINITY_DN92824_c2_g2	0.00	0.00	0.00	0.00	0.00	0.00	0.00	0.00	0.00	0.00
TRINITY_DN92824_c5_g1	0.00	0.00	0.00	0.00	0.00	0.00	0.00	0.00	0.00	0.00
TRINITY_DN92824_c7_g1	0.00	2.45	0.00	3.45	5.12	2.97	0.00	2.66	0.00	0.00
TRINITY_DN928250_c0_g1	0.00	0.00	0.00	0.00	42.99	0.00	0.00	0.00	20.04	0.00
TRINITY_DN928252_c0_g1	0.00	17.94	0.00	0.00	0.00	0.00	0.00	0.00	30.53	0.00
TRINITY_DN928255_c0_g1	0.00	0.00	0.00	0.00	0.00	0.00	0.00	0.00	0.00	0.00
TRINITY_DN928256_c0_g1	0.00	0.00	0.00	0.00	0.00	14.56	0.00	0.00	0.00	0.00
TRINITY_DN928258_c0_g1	0.00	0.00	0.00	0.00	0.00	0.00	0.00	0.00	0.00	0.00
TRINITY_DN928259_c0_g1	0.00	29.93	0.00	0.00	0.00	0.00	0.00	16.45	0.00	0.00
TRINITY_DN928261_c0_g1	0.00	0.00	0.00	0.00	0.00	0.00	0.00	0.00	11.51	0.00
TRINITY_DN928265_c0_g1	0.00	6.19	0.00	0.00	7.56	0.00	0.00	6.61	0.00	0.00
TRINITY_DN928266_c0_g1	0.00	0.00	0.00	0.00	7.67	0.00	0.00	0.00	0.00	0.00
TRINITY_DN928267_c0_g1	0.00	0.00	0.00	0.00	0.00	0.00	0.00	0.00	0.00	0.00
TRINITY_DN92826_c0_g1	0.00	0.00	21.99	0.00	0.00	0.00	0.00	0.00	0.00	0.00
TRINITY_DN92826_c0_g2	0.00	0.00	0.00	0.00	0.00	0.00	0.00	0.00	0.00	0.00
TRINITY_DN92826_c1_g1	0.00	0.00	0.00	0.00	0.00	0.00	0.00	0.00	0.00	0.00
TRINITY_DN928271_c0_g1	0.00	0.00	0.00	0.00	0.00	0.00	0.00	0.00	0.00	0.00
TRINITY_DN928272_c0_g1	0.00	0.00	0.00	0.00	0.00	0.00	0.00	0.00	8.00	0.00
TRINITY_DN928277_c0_g1	0.00	0.00	0.00	0.00	0.00	0.00	0.00	0.00	0.00	0.00
TRINITY_DN928278_c0_g1	0.00	0.00	57.58	0.00	0.00	0.00	0.00	0.00	0.00	0.00
TRINITY_DN928279_c0_g1	0.00	0.00	0.00	10.97	30.39	0.00	0.00	0.00	0.00	0.00
TRINITY_DN92827_c0_g2	0.00	0.00	5.81	0.00	55.94	5.83	0.00	0.00	0.00	0.00
TRINITY_DN92827_c0_g3	0.00	0.00	0.00	8.43	0.00	0.00	0.00	0.00	21.49	0.00
TRINITY_DN92827_c0_g4	0.00	0.00	0.00	0.00	54.72	0.00	0.00	0.00	0.00	0.00
TRINITY_DN92827_c0_g5	0.00	0.00	0.00	0.00	0.00	0.00	0.00	0.00	20.74	0.00
TRINITY_DN92827_c11_g1	0.00	0.00	11.21	0.00	22.78	0.00	0.00	0.00	10.58	0.00
TRINITY_DN92827_c1_g1	0.00	0.00	27.18	0.00	34.05	6.87	0.00	17.90	0.00	0.00
TRINITY_DN92827_c3_g1	0.00	0.00	21.28	31.91	10.82	0.00	0.00	0.00	10.06	0.00
TRINITY_DN92827_c7_g1	0.00	0.00	5.69	20.60	5.70	0.00	0.00	0.00	21.30	0.00
TRINITY_DN92827_c9_g1	0.00	0.00	13.67	8.23	0.00	0.00	0.00	0.00	0.00	0.00
TRINITY_DN928280_c0_g1	0.00	0.00	10.78	0.00	10.87	0.00	0.00	0.00	10.19	3.21
TRINITY_DN928282_c0_g1	0.00	0.00	0.00	0.00	0.00	0.00	0.00	0.00	0.00	0.00
TRINITY_DN928284_c0_g1	0.00	0.00	0.00	0.00	0.00	0.00	0.00	10.63	0.00	0.00
TRINITY_DN928285_c0_g1	0.00	0.00	0.00	0.00	0.00	0.00	0.00	0.00	26.50	0.00
TRINITY_DN928288_c0_g1	0.00	0.00	0.00	9.14	0.00	0.00	0.00	0.00	7.14	0.00
TRINITY_DN928289_c0_g1	0.00	0.00	0.00	0.00	0.00	0.00	0.00	0.00	0.00	0.00
TRINITY_DN92828_c0_g1	0.00	0.00	0.00	0.00	0.00	0.00	0.00	0.00	11.09	0.00
TRINITY_DN92828_c0_g2	0.00	0.00	0.00	0.00	0.00	0.00	0.00	0.00	0.00	0.00
TRINITY_DN92828_c1_g1	0.00	0.00	0.00	0.00	0.00	0.00	0.00	0.00	17.81	0.00
TRINITY_DN92828_c2_g1	0.00	24.62	0.00	0.00	0.00	0.00	0.00	0.00	42.02	0.00
TRINITY_DN928290_c0_g1	0.00	0.00	0.00	0.00	0.00	0.00	0.00	0.00	0.00	0.00
TRINITY_DN928292_c0_g1	0.00	0.00	0.00	0.00	0.00	0.00	0.00	0.00	0.00	0.00
TRINITY_DN928294_c0_g1	0.00	0.00	0.00	0.00	0.00	0.00	0.00	0.00	0.00	0.00
TRINITY_DN928295_c0_g1	0.00	0.00	7.02	0.00	0.00	0.00	0.00	0.00	6.56	0.00
TRINITY_DN928297_c0_g1	0.00	0.00	3.92	2.38	0.00	7.88	0.00	0.00	3.69	0.00
TRINITY_DN928298_c0_g1	0.00	0.00	0.00	0.00	0.00	0.00	10.77	0.00	0.00	0.00
TRINITY_DN92829_c0_g1	0.00	0.00	0.00	0.00	0.00	0.00	0.00	0.00	0.00	0.00
TRINITY_DN92829_c1_g1	0.00	3.00	0.00	4.68	13.46	0.00	0.00	0.00	14.15	0.00
TRINITY_DN92829_c2_g1	0.00	3.84	0.00	0.00	6.67	0.00	0.00	1.87	17.28	5.57
TRINITY_DN92829_c3_g1	0.00	0.00	11.92	0.00	0.00	0.00	0.00	0.00	0.00	0.00
TRINITY_DN92829_c4_g1	0.00	0.00	0.00	0.00	0.00	0.00	0.00	0.00	0.00	0.00
TRINITY_DN92829_c5_g1	0.00	0.00	0.00	0.00	0.00	0.00	0.00	0.00	16.70	0.00
TRINITY_DN92829_c6_g1	0.00	0.00	0.00	4.47	0.00	0.00	0.00	0.00	0.00	0.00
TRINITY_DN92829_c7_g1	0.00	0.00	0.00	10.39	0.00	0.00	0.00	0.00	0.00	0.00
TRINITY_DN9282_c0_g1	0.00	0.00	0.00	0.00	16.40	0.00	0.00	0.00	0.00	0.00
TRINITY_DN928300_c0_g1	0.00	0.00	0.00	0.00	0.00	0.00	0.00	0.00	0.00	0.00
TRINITY_DN928301_c0_g1	0.00	0.00	0.00	0.00	42.00	0.00	0.00	0.00	0.00	0.00
TRINITY_DN928303_c0_g1	0.00	0.00	0.00	0.00	10.54	0.00	0.00	0.00	3.30	0.00
TRINITY_DN928304_c0_g1	0.00	0.00	0.00	0.00	0.00	0.00	0.00	0.00	0.00	0.00
TRINITY_DN928305_c0_g1	0.00	0.00	0.00	8.76	0.00	0.00	0.00	0.00	0.00	0.00
TRINITY_DN928306_c0_g1	0.00	0.00	0.00	0.00	0.00	0.00	0.00	0.00	0.00	0.00
TRINITY_DN928308_c0_g1	4.78	0.00	0.00	6.89	0.00	0.00	0.00	0.00	5.34	0.00
TRINITY_DN92830_c1_g1	0.00	0.00	13.67	0.00	0.00	0.00	0.00	0.00	8.14	0.00
TRINITY_DN928310_c0_g1	0.00	0.00	0.00	0.00	7.17	10.71	0.00	0.00	6.72	0.00
TRINITY_DN928311_c0_g1	0.00	0.00	0.00	0.00	0.00	0.00	0.00	0.00	13.02	0.00
TRINITY_DN928312_c0_g1	0.00	0.00	0.00	7.26	0.00	0.00	0.00	0.00	0.00	0.00
TRINITY_DN928315_c0_g1	0.00	0.00	0.00	0.00	0.00	0.00	0.00	0.00	0.00	0.00
TRINITY_DN928317_c0_g1	0.00	0.00	0.00	0.00	0.00	0.00	0.00	0.00	0.00	0.00
TRINITY_DN928318_c0_g1	0.00	0.00	0.00	0.00	0.00	0.00	0.00	0.00	0.00	0.00
TRINITY_DN92831_c0_g1	0.00	1.99	19.17	1.47	0.00	0.00	0.00	0.00	2.29	0.00
TRINITY_DN92831_c0_g2	0.00	0.00	16.16	7.36	0.00	0.00	2.73	0.00	4.28	0.00
TRINITY_DN92831_c0_g3	0.00	0.00	0.00	0.00	0.00	0.00	0.00	0.00	0.00	0.00
TRINITY_DN92831_c1_g1	0.00	0.00	0.00	0.00	0.00	0.00	0.00	0.00	0.00	0.00
TRINITY_DN92831_c2_g1	0.00	0.00	0.00	0.00	0.00	0.00	0.00	0.00	0.00	0.00
TRINITY_DN928320_c0_g1	0.00	0.00	0.00	0.00	0.00	0.00	0.00	0.00	0.00	0.00
TRINITY_DN928321_c0_g1	0.00	0.00	0.00	0.00	0.00	0.00	0.00	0.00	0.00	0.00
TRINITY_DN928322_c0_g1	0.00	4.80	11.66	0.00	0.00	5.88	0.00	0.00	0.00	0.00
TRINITY_DN928323_c0_g1	0.00	0.00	0.00	0.00	0.00	0.00	0.00	0.00	0.00	0.00
TRINITY_DN928325_c0_g1	0.00	0.00	0.00	11.04	18.90	0.00	0.00	0.00	0.00	0.00
TRINITY_DN928326_c0_g1	0.00	0.00	10.62	0.00	0.00	0.00	0.00	0.00	0.00	0.00
TRINITY_DN928327_c0_g1	0.00	0.00	0.00	0.00	10.82	0.00	0.00	0.00	0.00	0.00
TRINITY_DN928328_c0_g1	0.00	0.00	24.62	0.00	6.15	0.00	0.00	0.00	5.75	0.00
TRINITY_DN928329_c0_g1	0.00	0.00	0.00	0.00	0.00	0.00	0.00	0.00	0.00	12.20
TRINITY_DN92832_c0_g1	0.00	4.94	0.00	3.61	0.00	0.00	5.40	0.00	0.00	0.00
TRINITY_DN92832_c0_g2	4.86	0.00	0.00	0.00	0.00	0.00	0.00	0.00	0.00	0.00
TRINITY_DN92832_c10_g1	0.00	0.00	0.00	0.00	32.62	0.00	0.00	0.00	0.00	0.00
TRINITY_DN92832_c11_g1	0.00	0.00	0.00	0.00	0.00	0.00	0.00	0.00	0.00	0.00
TRINITY_DN92832_c1_g1	0.00	0.00	0.00	0.00	0.00	0.00	0.00	0.00	11.35	0.00
TRINITY_DN92832_c4_g1	0.00	0.00	5.96	0.00	11.91	0.00	0.00	5.25	11.14	5.29
TRINITY_DN92832_c6_g1	7.81	0.00	0.00	5.48	0.00	0.00	0.00	0.00	0.00	8.15
TRINITY_DN92832_c7_g1	0.00	7.33	4.45	10.77	0.00	4.47	0.00	0.00	0.00	0.00
TRINITY_DN928332_c0_g1	0.00	0.00	15.60	0.00	0.00	0.00	0.00	0.00	0.00	0.00
TRINITY_DN928336_c0_g1	0.00	0.00	0.00	0.00	0.00	0.00	0.00	0.00	0.00	0.00
TRINITY_DN928337_c0_g1	0.00	0.00	0.00	0.00	0.00	0.00	0.00	0.00	0.00	0.00
TRINITY_DN928338_c0_g1	0.00	0.00	0.00	0.00	8.42	0.00	0.00	0.00	15.65	0.00
TRINITY_DN92833_c1_g1	0.00	0.00	0.00	5.32	0.00	0.00	0.00	0.00	4.12	0.00
TRINITY_DN928340_c0_g1	0.00	0.00	0.00	0.00	0.00	13.41	0.00	0.00	6.22	0.00
TRINITY_DN928343_c0_g1	0.00	0.00	0.00	0.00	50.29	0.00	0.00	0.00	0.00	0.00
TRINITY_DN928344_c0_g1	0.00	11.17	0.00	0.00	0.00	0.00	0.00	0.00	0.00	0.00
TRINITY_DN928346_c0_g1	0.00	0.00	0.00	0.00	0.00	0.00	0.00	0.00	0.00	0.00
TRINITY_DN92834_c0_g1	0.00	0.00	0.00	0.74	0.00	0.00	0.00	0.00	0.00	0.00
TRINITY_DN92834_c1_g1	0.00	0.00	0.00	0.00	0.00	13.45	0.00	0.00	0.00	0.00
TRINITY_DN928350_c0_g1	0.00	0.00	0.00	0.00	0.00	0.00	0.00	0.00	27.68	0.00
TRINITY_DN928351_c0_g1	0.00	0.00	0.00	0.00	0.00	0.00	0.00	0.00	0.00	0.00
TRINITY_DN928353_c0_g1	0.00	0.00	6.05	0.00	3.06	0.00	2.76	0.00	5.75	0.00
TRINITY_DN92835_c0_g1	0.00	0.00	0.00	0.00	0.00	0.00	0.00	0.00	4.65	0.00
TRINITY_DN92835_c0_g2	0.00	0.00	8.11	0.00	0.00	0.00	0.00	0.00	8.95	0.00
TRINITY_DN928360_c0_g1	0.00	0.00	0.00	0.00	0.00	0.00	0.00	0.00	0.00	0.00
TRINITY_DN928363_c0_g1	0.00	0.00	0.00	6.34	32.26	0.00	0.00	0.00	10.01	0.00
TRINITY_DN928365_c0_g1	0.00	0.00	0.00	0.00	0.00	0.00	0.00	0.00	14.26	0.00
TRINITY_DN928366_c0_g1	0.00	0.00	0.00	0.00	0.00	0.00	0.00	0.00	0.00	0.00
TRINITY_DN92836_c0_g1	0.00	0.00	0.00	0.00	0.00	0.00	0.00	0.00	0.00	0.00
TRINITY_DN92836_c1_g1	0.00	0.00	0.00	0.03	13.29	13.28	0.00	0.00	11.34	0.00
TRINITY_DN92836_c1_g2	0.00	0.00	0.00	0.00	0.00	0.00	0.00	0.00	0.00	0.00
TRINITY_DN92836_c3_g1	0.00	0.00	0.00	0.00	0.00	0.00	0.00	0.00	37.32	0.00
TRINITY_DN92836_c4_g1	0.00	0.00	0.00	0.00	0.00	0.00	0.00	0.00	0.00	0.00
TRINITY_DN928372_c0_g1	0.00	0.00	0.00	0.00	28.95	0.00	0.00	8.46	17.97	0.00
TRINITY_DN928375_c0_g1	0.00	0.00	0.00	0.00	0.00	0.00	0.00	0.00	0.00	0.00
TRINITY_DN928376_c0_g1	0.00	0.00	0.00	0.00	0.00	0.00	0.00	0.00	33.70	0.00
TRINITY_DN928377_c0_g1	0.00	0.00	0.00	2.37	0.00	3.91	0.00	0.00	0.00	0.00
TRINITY_DN928379_c0_g1	0.00	0.00	0.00	0.00	0.00	0.00	0.00	0.00	0.00	0.00
TRINITY_DN928381_c0_g1	0.00	0.00	0.00	1.87	24.79	0.00	0.00	0.00	0.00	0.00
TRINITY_DN928383_c0_g1	0.00	2.70	0.00	0.00	0.00	0.00	0.00	2.93	4.90	2.92
TRINITY_DN928384_c0_g1	0.00	0.00	40.48	0.00	0.00	0.00	0.00	0.00	0.00	0.00
TRINITY_DN928385_c0_g1	0.00	0.00	0.00	0.00	0.00	0.00	0.00	0.00	0.00	0.00
TRINITY_DN928388_c0_g1	0.00	0.00	0.00	0.00	0.00	0.00	0.00	0.00	0.00	0.00
TRINITY_DN928390_c0_g1	0.00	0.00	0.00	0.00	15.87	15.77	27.67	0.00	0.00	0.00
TRINITY_DN928391_c0_g1	0.00	0.00	0.00	0.00	0.00	0.00	0.00	0.00	0.00	0.00
TRINITY_DN928392_c0_g1	0.00	0.00	0.00	0.00	19.76	0.00	0.00	0.00	0.00	0.00
TRINITY_DN928394_c0_g1	0.00	0.00	0.00	0.00	0.00	0.00	0.00	0.00	16.12	0.00
TRINITY_DN928395_c0_g1	0.00	0.00	0.00	7.56	0.00	0.00	0.00	0.00	0.00	0.00
TRINITY_DN928396_c0_g1	0.00	0.00	0.00	0.00	0.00	0.00	0.00	0.00	0.00	0.00
TRINITY_DN928398_c0_g1	0.00	0.00	0.00	0.00	0.00	0.00	0.00	0.00	0.00	0.00
TRINITY_DN928399_c0_g1	0.00	0.00	0.00	0.00	0.00	0.00	0.00	6.39	0.00	0.00
TRINITY_DN92839_c0_g1	0.00	0.00	0.00	0.00	16.57	0.00	0.00	0.00	13.21	0.00
TRINITY_DN9283_c0_g1	0.00	0.00	62.29	0.00	0.00	0.00	0.00	0.00	70.80	0.00
TRINITY_DN9283_c15_g1	0.00	0.00	0.00	0.00	0.00	0.00	0.00	0.00	0.00	0.00
TRINITY_DN9283_c1_g1	0.00	9.15	26.02	14.28	27.11	13.12	0.00	0.00	95.44	0.00
TRINITY_DN9283_c2_g1	0.00	47.97	0.00	17.83	66.28	0.00	4.19	10.93	0.00	0.00
TRINITY_DN9283_c3_g1	0.00	0.00	0.00	0.00	0.00	0.00	0.00	0.00	0.00	0.00
TRINITY_DN9283_c4_g1	0.00	35.14	54.15	33.14	73.12	16.50	15.06	19.29	92.28	8.51
TRINITY_DN9283_c7_g1	0.00	0.00	0.00	16.95	0.00	0.00	0.00	0.00	62.57	0.00
TRINITY_DN9283_c8_g1	0.00	13.75	41.76	29.92	43.83	0.00	0.00	0.00	0.00	0.00
TRINITY_DN9283_c9_g1	0.00	0.00	0.00	0.00	0.00	0.00	0.00	0.00	0.00	0.00
TRINITY_DN928400_c0_g1	0.00	0.00	0.00	0.00	0.00	0.00	2.68	5.29	5.58	0.00
TRINITY_DN928401_c0_g1	0.00	0.00	0.00	0.00	0.00	0.00	0.00	0.00	0.00	0.00
TRINITY_DN928402_c0_g1	0.00	0.00	0.00	9.71	0.00	0.00	0.00	0.00	45.86	0.00
TRINITY_DN928404_c0_g1	0.00	0.00	0.00	0.00	4.91	0.00	0.00	0.00	0.00	0.00
TRINITY_DN928405_c0_g1	0.00	0.00	0.00	3.92	0.00	0.00	0.00	0.00	12.22	0.00
TRINITY_DN928408_c0_g1	0.00	0.00	0.00	0.00	0.00	0.00	0.00	0.00	0.00	0.00
TRINITY_DN928409_c0_g1	0.00	0.00	0.00	10.56	6.99	0.00	0.00	0.00	0.00	0.00
TRINITY_DN92840_c0_g1	0.00	0.00	0.00	0.00	8.20	0.00	0.00	0.00	0.00	0.00
TRINITY_DN928410_c0_g1	0.00	5.50	0.00	0.00	0.00	0.00	0.00	0.00	0.00	0.00
TRINITY_DN928412_c0_g1	0.00	0.00	0.00	2.41	0.00	0.00	0.00	3.53	0.00	0.00
TRINITY_DN928413_c0_g1	0.00	0.00	6.89	0.00	9.35	0.00	0.00	0.00	0.00	0.00
TRINITY_DN928414_c0_g1	0.00	0.00	4.01	0.00	0.00	0.00	0.00	0.00	3.78	0.00
TRINITY_DN928415_c0_g1	0.00	0.00	0.00	0.00	0.00	0.00	0.00	0.00	0.00	0.00
TRINITY_DN928416_c0_g1	0.00	0.00	0.00	0.00	0.00	0.00	0.00	0.00	0.00	0.00
TRINITY_DN928418_c0_g1	0.00	0.00	0.00	0.00	0.00	0.00	0.00	0.00	0.00	0.00
TRINITY_DN92841_c0_g1	0.00	17.61	0.00	0.00	0.00	0.00	0.00	0.00	10.01	0.00
TRINITY_DN92841_c0_g2	0.00	0.00	0.00	0.00	0.00	0.00	0.00	0.00	0.00	0.00
TRINITY_DN92841_c1_g1	0.00	0.00	0.00	0.00	18.24	0.00	0.00	0.00	11.37	0.00
TRINITY_DN92841_c2_g1	0.00	19.31	0.00	7.17	22.80	12.00	10.70	0.00	5.57	0.00
TRINITY_DN92841_c2_g2	0.00	0.00	0.00	0.00	0.00	0.00	0.00	0.00	0.00	0.00
TRINITY_DN92841_c3_g1	0.00	0.00	0.00	0.00	0.00	0.00	0.00	0.00	0.00	0.00
TRINITY_DN928421_c0_g1	0.00	0.00	0.00	0.00	0.00	0.00	0.00	0.00	0.00	0.00
TRINITY_DN928423_c0_g1	0.00	0.00	0.00	0.00	0.00	0.00	0.00	0.00	8.83	0.00
TRINITY_DN928427_c0_g1	0.00	0.00	0.00	0.00	0.00	0.00	0.00	0.00	14.71	0.00
TRINITY_DN928428_c0_g1	0.00	0.00	0.00	0.00	0.00	0.00	0.00	0.00	10.31	0.00
TRINITY_DN928429_c0_g1	0.00	0.00	0.00	0.00	0.00	0.00	0.00	0.00	0.00	0.00
TRINITY_DN92842_c0_g1	0.00	1.19	3.64	5.50	7.35	4.30	0.00	1.13	9.41	0.00
TRINITY_DN928430_c0_g1	0.00	0.00	0.00	6.54	0.00	0.00	0.00	0.00	0.00	0.00
TRINITY_DN928431_c0_g1	0.00	0.00	0.00	4.36	0.00	0.00	0.00	0.00	6.81	0.00
TRINITY_DN928435_c0_g1	0.00	0.00	0.00	0.00	0.00	0.00	0.00	0.00	0.00	0.00
TRINITY_DN928436_c0_g1	0.00	0.00	0.00	11.75	0.00	0.00	0.00	0.00	0.00	0.00
TRINITY_DN928438_c0_g1	0.00	0.00	0.00	0.00	0.00	0.00	0.00	0.00	2.78	0.00
TRINITY_DN928439_c0_g1	0.00	0.00	0.00	0.00	0.00	0.00	0.00	0.00	0.00	0.00
TRINITY_DN92843_c0_g3	0.00	0.00	0.00	0.00	17.93	0.00	0.00	0.00	0.00	0.00
TRINITY_DN92843_c0_g4	0.00	0.00	101.57	6.75	11.46	11.41	0.00	0.00	31.93	0.00
TRINITY_DN92843_c0_g5	0.00	0.00	0.00	37.14	0.00	0.00	0.00	40.42	0.00	0.00
TRINITY_DN92843_c0_g6	0.00	0.00	16.12	9.71	0.00	0.00	0.00	0.00	0.00	0.00
TRINITY_DN92843_c3_g1	0.00	0.00	0.00	2.89	33.57	0.00	0.00	4.22	22.39	0.00
TRINITY_DN92843_c6_g1	0.00	0.00	0.00	0.00	0.00	0.00	0.00	0.00	0.00	0.00
TRINITY_DN92843_c7_g1	0.00	0.00	0.00	0.00	0.00	0.00	0.00	0.00	0.00	0.00
TRINITY_DN92843_c8_g1	0.00	0.00	0.00	0.00	0.00	0.00	0.00	0.00	0.00	0.00
TRINITY_DN92843_c9_g1	0.00	0.00	0.00	0.00	0.00	0.00	0.00	0.00	0.00	0.00
TRINITY_DN928441_c0_g1	0.00	0.00	0.00	0.00	0.00	0.00	0.00	0.00	0.00	0.00
TRINITY_DN928442_c0_g1	0.00	0.00	15.75	0.00	0.00	0.00	0.00	0.00	59.78	0.00
TRINITY_DN928443_c0_g1	0.00	0.00	0.00	0.00	0.00	0.00	0.00	0.00	0.00	0.00
TRINITY_DN928446_c0_g1	0.00	0.00	0.00	0.00	0.00	0.00	0.00	0.00	14.95	0.00
TRINITY_DN928447_c0_g1	0.00	0.00	0.00	0.00	0.00	0.00	0.00	0.00	0.00	0.00
TRINITY_DN928448_c0_g1	0.00	0.00	0.00	0.00	0.00	0.00	0.00	0.00	0.00	0.00
TRINITY_DN928449_c0_g1	0.00	0.00	0.00	0.00	0.00	0.00	0.00	0.00	0.00	0.00
TRINITY_DN928450_c0_g1	0.00	0.00	0.00	0.00	0.00	0.00	0.00	0.00	0.00	0.00
TRINITY_DN928452_c0_g1	0.00	0.00	0.00	2.68	0.00	0.00	0.00	3.93	4.16	0.00
TRINITY_DN928456_c0_g1	0.00	0.00	0.00	4.59	0.00	0.00	0.00	0.00	0.00	0.00
TRINITY_DN928458_c0_g1	0.00	0.00	0.00	0.00	0.00	8.22	0.00	0.00	0.00	0.00
TRINITY_DN928459_c0_g1	1.92	0.00	2.25	5.51	11.45	0.00	0.00	0.00	2.15	0.00
TRINITY_DN92845_c0_g1	0.00	0.00	0.00	0.00	0.00	0.00	0.00	0.00	0.00	0.00
TRINITY_DN92845_c2_g2	0.00	0.00	0.00	0.00	0.00	0.00	0.00	0.00	0.00	0.00
TRINITY_DN92845_c2_g3	0.00	0.00	0.00	0.00	0.00	0.00	7.94	0.00	8.34	0.00
TRINITY_DN92845_c3_g1	0.00	0.00	0.00	5.85	3.18	0.00	0.00	0.00	0.00	2.82
TRINITY_DN928461_c0_g1	0.00	0.00	0.00	0.00	0.00	0.00	0.00	0.00	7.95	0.00
TRINITY_DN928462_c0_g1	0.00	0.00	3.02	7.37	0.00	0.00	0.00	0.00	17.20	0.00
TRINITY_DN928463_c0_g1	0.00	0.00	0.00	0.00	0.00	0.00	0.00	0.00	0.00	0.00
TRINITY_DN928464_c0_g1	0.00	0.00	7.98	0.00	0.00	0.00	0.00	0.00	0.00	0.00
TRINITY_DN928465_c0_g1	0.00	0.00	0.00	17.21	0.00	0.00	0.00	0.00	0.00	0.00
TRINITY_DN928466_c0_g1	0.00	0.00	0.00	0.00	0.00	0.00	0.00	4.56	0.00	0.00
TRINITY_DN928469_c0_g1	0.00	0.00	0.00	2.41	5.27	0.00	0.00	0.00	11.21	0.00
TRINITY_DN92846_c0_g1	0.00	0.00	0.00	0.00	0.00	0.00	0.00	0.00	0.00	0.00
TRINITY_DN92846_c0_g2	0.00	0.00	0.00	0.00	0.00	0.00	0.00	0.00	0.00	0.00
TRINITY_DN928471_c0_g1	0.00	0.00	0.00	0.00	0.00	0.00	0.00	0.00	0.00	0.00
TRINITY_DN928472_c0_g1	0.00	14.37	0.00	0.00	0.00	0.00	0.00	0.00	0.00	0.00
TRINITY_DN928475_c0_g1	0.00	0.00	0.00	0.00	0.00	0.00	0.00	0.00	0.00	0.00
TRINITY_DN928476_c0_g1	0.00	0.00	0.00	0.00	5.28	0.00	0.00	0.00	4.96	0.00
TRINITY_DN928477_c0_g1	0.00	0.00	0.00	11.65	0.00	0.00	0.00	0.00	0.00	0.00
TRINITY_DN928478_c0_g1	0.00	0.00	0.00	0.00	0.00	0.00	0.00	0.00	0.00	0.00
TRINITY_DN928479_c0_g1	0.00	0.00	35.80	0.00	0.00	0.00	0.00	0.00	0.00	0.00
TRINITY_DN92847_c0_g1	0.00	19.92	24.19	24.07	0.00	8.14	7.20	0.00	41.85	0.00
TRINITY_DN92847_c1_g1	0.00	0.00	0.00	0.00	0.00	0.00	0.00	0.00	6.44	0.00
TRINITY_DN92847_c1_g2	0.00	0.00	0.00	0.00	13.69	0.00	0.00	0.00	6.38	0.00
TRINITY_DN92847_c1_g3	0.00	0.00	0.00	0.00	0.00	18.89	0.00	0.00	0.00	0.00
TRINITY_DN92847_c4_g1	0.00	0.00	60.35	0.00	0.00	12.28	0.00	0.00	22.86	0.00
TRINITY_DN92847_c5_g1	0.00	0.00	0.00	0.00	0.00	0.00	0.00	0.00	9.28	0.00
TRINITY_DN928480_c0_g1	0.00	0.00	0.00	0.00	0.00	0.00	0.00	0.00	0.00	0.00
TRINITY_DN928481_c0_g1	0.00	0.00	0.00	0.00	0.00	0.00	0.00	0.00	2.62	0.00
TRINITY_DN928482_c0_g1	0.00	19.69	0.00	694.55	43.49	0.00	0.00	16.49	46.40	18.25
TRINITY_DN928484_c0_g1	0.00	0.00	0.00	0.00	0.00	0.00	0.00	0.00	11.51	0.00
TRINITY_DN928485_c0_g1	0.00	0.00	14.04	0.00	0.00	0.00	0.00	0.00	0.00	0.00
TRINITY_DN928489_c0_g1	0.00	0.00	0.00	0.00	0.00	0.00	0.00	0.00	0.00	0.00
TRINITY_DN92848_c0_g1	0.00	2.66	6.42	0.00	0.00	0.00	0.00	0.00	7.19	0.00
TRINITY_DN92848_c1_g1	0.00	0.00	8.95	5.46	9.06	6.00	0.00	0.00	5.67	0.00
TRINITY_DN92848_c2_g1	0.00	1.51	7.27	5.58	0.00	3.64	0.00	1.67	8.75	0.00
TRINITY_DN92848_c4_g1	0.00	0.00	0.00	0.00	0.00	0.00	0.00	0.00	0.00	0.00
TRINITY_DN92848_c5_g1	0.00	0.00	2.62	1.18	1.96	0.00	0.00	3.52	3.28	0.00
TRINITY_DN92848_c6_g1	0.00	0.00	0.00	0.00	3.59	0.00	0.00	0.00	8.87	0.00
TRINITY_DN92848_c7_g1	0.00	0.00	12.63	5.10	29.64	21.16	7.62	0.00	35.61	0.00
TRINITY_DN928490_c0_g1	0.00	0.00	0.00	2.26	11.24	14.93	0.00	3.31	24.56	0.00
TRINITY_DN928492_c0_g1	0.00	0.00	0.00	0.00	0.00	0.00	0.00	0.00	0.00	0.00
TRINITY_DN928493_c0_g1	0.00	0.00	0.00	0.00	0.00	0.00	0.00	9.11	0.00	0.00
TRINITY_DN928496_c0_g1	0.00	0.00	0.00	0.00	0.00	0.00	0.00	0.00	7.38	0.00
TRINITY_DN928497_c0_g1	0.00	0.00	2.10	2.57	6.41	0.00	0.00	0.00	2.01	0.00
TRINITY_DN928498_c0_g1	0.00	0.00	0.00	1.97	0.00	6.50	0.00	2.90	0.00	0.00
TRINITY_DN928499_c0_g1	0.00	0.00	0.00	0.00	0.00	0.00	0.00	0.00	41.12	0.00
TRINITY_DN92849_c0_g1	0.00	0.00	0.00	0.00	0.00	0.00	0.00	0.00	0.00	0.00
TRINITY_DN92849_c1_g1	0.00	0.00	0.00	0.00	0.00	0.00	0.00	0.00	0.00	0.00
TRINITY_DN92849_c1_g2	0.00	0.00	0.00	0.00	0.00	0.00	0.00	0.00	0.00	0.00
TRINITY_DN9284_c1_g1	0.00	0.00	0.00	0.00	0.00	0.00	0.00	0.00	0.00	0.00
TRINITY_DN9284_c1_g2	0.00	0.00	0.00	1.61	0.00	0.00	0.00	0.00	0.00	0.00
TRINITY_DN9284_c4_g1	0.00	0.00	0.00	0.00	0.00	0.00	0.00	0.00	0.00	0.00
TRINITY_DN928501_c0_g1	0.00	0.00	0.00	0.00	0.00	0.00	0.00	0.00	0.00	0.00
TRINITY_DN928502_c0_g1	0.00	5.41	13.19	3.95	0.00	0.00	0.00	0.00	12.33	0.00
TRINITY_DN928505_c0_g1	0.00	0.00	0.00	0.00	12.86	0.00	0.00	0.00	0.00	0.00
TRINITY_DN928507_c0_g1	0.00	0.00	0.00	0.00	0.00	8.91	0.00	0.00	8.33	0.00
TRINITY_DN928509_c0_g1	0.00	0.00	0.00	0.00	0.00	63.08	0.00	0.00	0.00	0.00
TRINITY_DN928510_c0_g1	0.00	0.00	0.00	0.00	0.00	0.00	0.00	0.00	0.00	0.00
TRINITY_DN928511_c0_g1	0.00	0.00	0.00	0.00	0.00	0.00	0.00	0.00	0.00	0.00
TRINITY_DN928513_c0_g1	0.00	0.00	0.00	0.00	0.00	0.00	0.00	0.00	0.00	0.00
TRINITY_DN928514_c0_g1	0.00	0.00	0.00	0.00	0.00	0.00	0.00	0.00	0.00	0.00
TRINITY_DN928515_c0_g1	0.00	0.00	0.00	17.17	0.00	0.00	0.00	0.00	0.00	0.00
TRINITY_DN928516_c0_g1	0.00	0.00	0.00	0.00	0.00	0.00	0.00	0.00	0.00	0.00
TRINITY_DN928517_c0_g1	0.00	0.00	0.00	0.00	0.00	0.00	0.00	0.00	19.15	0.00
TRINITY_DN92851_c0_g2	0.00	0.00	0.00	0.00	0.00	0.00	0.00	0.00	0.00	0.00
TRINITY_DN92851_c2_g2	0.00	1.17	12.24	10.88	19.54	1.36	0.00	2.53	15.84	1.25
TRINITY_DN928520_c0_g1	0.00	0.00	21.82	6.54	0.00	0.00	0.00	0.00	0.00	0.00
TRINITY_DN928521_c0_g1	0.00	0.00	0.00	0.00	4.47	0.00	0.00	0.00	4.18	0.00
TRINITY_DN928522_c0_g1	0.00	0.00	0.00	0.00	0.00	0.00	0.00	0.00	0.00	0.00
TRINITY_DN928523_c0_g1	0.00	0.00	0.00	0.00	0.00	0.00	0.00	0.00	4.85	0.00
TRINITY_DN928524_c0_g1	0.00	0.00	0.00	4.74	0.00	0.00	0.00	0.00	0.00	0.00
TRINITY_DN928525_c0_g1	0.00	0.00	4.91	0.00	9.86	0.00	0.00	0.00	0.00	0.00
TRINITY_DN928527_c0_g1	0.00	0.00	10.60	12.67	0.00	0.00	0.00	0.00	10.01	0.00
TRINITY_DN928529_c0_g1	0.00	0.00	0.00	0.00	0.00	0.00	0.00	11.63	0.00	0.00
TRINITY_DN928532_c0_g1	0.00	0.00	0.00	0.00	0.00	0.00	0.00	0.00	0.00	0.00
TRINITY_DN928534_c0_g1	0.00	0.00	0.00	0.00	0.00	0.00	0.00	0.00	0.00	0.00
TRINITY_DN928535_c0_g1	0.00	0.00	21.99	0.00	0.00	0.00	0.00	0.00	0.00	0.00
TRINITY_DN928537_c0_g1	0.00	0.00	0.00	0.00	0.00	0.00	0.00	0.00	0.00	0.00
TRINITY_DN928538_c0_g1	0.00	0.00	0.00	0.00	0.00	0.00	0.00	0.00	0.00	0.00
TRINITY_DN92853_c0_g1	0.00	0.00	0.00	0.00	0.00	0.00	0.00	0.00	8.22	0.00
TRINITY_DN92853_c0_g2	0.00	0.00	0.00	0.00	0.00	0.00	0.00	0.00	0.00	0.00
TRINITY_DN92853_c0_g3	0.00	0.00	19.78	0.00	0.00	0.00	0.00	0.00	0.00	17.59
TRINITY_DN92853_c0_g4	0.00	0.00	0.00	0.00	0.00	0.00	0.00	0.00	9.19	0.00
TRINITY_DN92853_c1_g1	0.00	0.00	5.02	0.00	0.00	0.00	0.00	0.00	0.00	0.00
TRINITY_DN92853_c1_g3	0.00	0.00	13.91	0.00	0.00	0.00	0.00	0.00	0.00	0.00
TRINITY_DN928540_c0_g1	0.00	0.00	0.00	0.00	29.07	0.00	0.00	0.00	10.23	0.00
TRINITY_DN928543_c0_g1	0.00	0.00	0.00	2.81	0.00	0.00	0.00	0.00	8.72	0.00
TRINITY_DN928544_c0_g1	0.00	0.00	0.00	0.00	0.00	0.00	0.00	0.00	0.00	0.00
TRINITY_DN928546_c0_g1	0.00	0.00	0.00	0.00	0.00	0.00	0.00	0.00	0.00	0.00
TRINITY_DN928548_c0_g1	8.09	0.00	0.00	0.00	0.00	0.00	0.00	0.00	0.00	0.00
TRINITY_DN928549_c0_g1	0.00	0.00	24.78	0.00	0.00	0.00	0.00	0.00	11.75	0.00
TRINITY_DN92854_c0_g1	0.00	0.00	0.00	0.00	0.00	0.00	0.00	0.00	0.00	0.00
TRINITY_DN928551_c1_g1	0.00	0.00	0.00	0.00	0.00	0.00	0.00	15.14	0.00	0.00
TRINITY_DN928552_c0_g1	0.00	0.00	0.00	0.00	8.64	26.01	0.00	0.00	0.00	0.00
TRINITY_DN928553_c0_g1	0.00	0.00	0.00	0.00	0.00	0.00	0.00	0.00	0.00	0.00
TRINITY_DN928554_c0_g1	0.00	0.00	12.23	0.00	0.00	0.00	0.00	0.00	11.59	0.00
TRINITY_DN928558_c0_g1	0.00	0.00	0.00	0.00	0.00	0.00	12.22	0.00	6.38	0.00
TRINITY_DN928559_c0_g1	0.00	0.00	0.00	0.00	13.62	6.87	0.00	0.00	0.00	0.00
TRINITY_DN92855_c0_g1	0.00	0.00	0.00	0.00	58.91	19.44	0.00	0.00	36.33	0.00
TRINITY_DN928561_c0_g1	0.00	0.00	0.00	0.00	17.05	0.00	0.00	0.00	0.00	0.00
TRINITY_DN928563_c0_g1	0.00	0.00	0.00	0.00	0.00	0.00	0.00	0.00	0.00	0.00
TRINITY_DN928565_c0_g1	0.00	0.00	0.00	0.00	0.00	6.96	0.00	0.00	0.00	0.00
TRINITY_DN928567_c0_g1	0.00	0.00	7.72	0.00	30.99	0.00	0.00	0.00	0.00	0.00
TRINITY_DN928569_c0_g1	0.00	0.00	0.00	0.00	18.78	0.00	4.23	0.00	0.00	0.00
TRINITY_DN92856_c0_g1	0.00	0.00	0.00	0.00	0.00	0.00	0.00	0.00	0.00	0.00
TRINITY_DN928570_c0_g1	0.00	0.00	0.00	0.00	0.00	0.00	0.00	0.00	0.00	0.00
TRINITY_DN928572_c0_g1	0.00	0.00	0.00	0.00	0.00	5.07	0.00	0.00	3.19	0.00
TRINITY_DN928573_c0_g1	0.00	0.00	0.00	0.00	0.00	0.00	0.00	0.00	0.00	0.00
TRINITY_DN928574_c0_g1	0.00	0.00	33.38	0.00	0.00	0.00	0.00	0.00	47.50	0.00
TRINITY_DN928577_c0_g1	0.00	0.00	0.00	0.00	0.00	0.00	0.00	13.69	0.00	0.00
TRINITY_DN928578_c0_g1	0.00	0.00	0.00	0.00	0.00	0.00	0.00	6.95	7.38	0.00
TRINITY_DN928581_c0_g1	0.00	0.00	0.00	0.00	0.00	6.87	0.00	0.00	19.04	6.03
TRINITY_DN928584_c0_g1	0.00	0.00	0.00	0.00	0.00	0.00	0.00	0.00	0.00	0.00
TRINITY_DN928588_c0_g1	0.00	0.00	0.00	0.00	0.00	0.00	0.00	0.00	0.00	0.00
TRINITY_DN928589_c0_g1	0.00	0.00	0.00	6.38	0.00	0.00	0.00	0.00	0.00	0.00
TRINITY_DN92858_c0_g1	0.00	0.00	0.00	0.00	0.00	0.00	0.00	0.00	0.00	0.00
TRINITY_DN92858_c10_g1	0.00	0.00	0.00	0.00	0.00	0.00	0.00	0.00	0.00	0.00
TRINITY_DN92858_c3_g1	0.00	0.00	0.00	4.72	0.00	0.00	0.00	0.00	0.00	0.00
TRINITY_DN92858_c4_g1	0.00	0.00	0.00	0.00	0.00	0.00	0.00	0.00	0.00	0.00
TRINITY_DN92858_c5_g1	0.00	0.00	0.00	2.49	0.00	0.00	0.00	0.00	0.00	0.00
TRINITY_DN92858_c6_g1	0.00	32.68	39.55	0.00	40.66	0.00	0.00	0.00	0.00	0.00
TRINITY_DN928595_c0_g1	0.00	0.00	0.00	0.00	18.73	0.00	0.00	0.00	0.00	0.00
TRINITY_DN928597_c0_g1	0.00	0.00	0.00	0.00	21.26	0.00	0.00	0.00	0.00	0.00
TRINITY_DN928598_c0_g1	0.00	0.00	0.00	0.00	0.00	0.00	0.00	0.00	0.00	0.00
TRINITY_DN928599_c0_g1	0.00	0.00	13.47	0.00	0.00	0.00	0.00	0.00	0.00	0.00
TRINITY_DN92859_c1_g1	0.00	0.00	0.00	0.00	0.00	0.00	0.00	0.00	27.21	0.00
TRINITY_DN9285_c0_g1	0.00	0.00	0.00	1.05	8.36	0.00	0.00	1.51	3.15	0.00
TRINITY_DN9285_c0_g2	0.00	0.00	19.79	2.15	0.00	2.34	6.39	0.00	22.30	0.00
TRINITY_DN9285_c0_g3	0.00	0.00	0.00	0.00	0.00	0.00	0.00	0.00	0.00	0.00
TRINITY_DN9285_c1_g1	0.00	0.00	0.00	9.90	0.00	0.00	0.00	0.00	0.00	0.00
TRINITY_DN928600_c0_g1	0.00	0.00	0.00	5.15	0.00	0.00	0.00	0.00	0.00	0.00
TRINITY_DN928601_c0_g1	0.00	0.00	0.00	0.00	0.00	0.00	0.00	0.00	0.00	0.00
TRINITY_DN928602_c0_g1	0.00	0.00	0.00	0.00	26.32	0.00	0.00	0.00	0.00	4.67
TRINITY_DN928605_c0_g1	0.00	0.00	0.00	0.00	0.00	0.00	0.00	0.00	0.00	0.00
TRINITY_DN928606_c0_g1	0.00	0.00	0.00	0.00	0.00	0.00	0.00	0.00	0.00	0.00
TRINITY_DN928609_c0_g1	0.00	0.00	13.77	0.00	0.00	0.00	0.00	0.00	0.00	0.00
TRINITY_DN92860_c0_g1	0.78	1.41	12.89	2.14	8.86	3.96	0.00	6.65	66.92	0.00
TRINITY_DN92860_c1_g1	0.00	0.00	0.00	0.00	0.00	0.00	0.00	0.00	23.73	0.00
TRINITY_DN92860_c2_g1	0.00	0.00	0.00	0.00	0.00	0.00	0.00	0.00	18.51	0.00
TRINITY_DN92860_c3_g1	0.00	0.00	0.00	11.01	0.00	0.00	0.00	0.00	0.00	0.00
TRINITY_DN928610_c0_g1	0.00	0.00	0.00	0.00	0.00	0.00	0.00	0.00	0.00	0.00
TRINITY_DN928615_c0_g1	0.00	0.00	0.00	0.00	0.00	0.00	0.00	0.00	0.00	0.00
TRINITY_DN928616_c0_g1	0.00	0.00	0.00	0.00	0.00	0.00	0.00	0.00	0.00	0.00
TRINITY_DN928617_c0_g1	0.00	0.00	0.00	0.00	0.00	0.00	0.00	0.00	0.00	0.00
TRINITY_DN928619_c0_g1	0.00	0.00	27.57	0.00	16.27	0.00	0.00	0.00	5.07	0.00
TRINITY_DN928620_c0_g1	0.00	0.00	0.00	0.00	0.00	0.00	0.00	4.58	0.00	0.00
TRINITY_DN928621_c0_g1	0.00	0.00	0.00	0.00	0.00	0.00	0.00	0.00	0.00	0.00
TRINITY_DN928622_c0_g1	0.00	0.00	0.00	0.00	0.00	0.00	4.59	4.49	0.00	0.00
TRINITY_DN928625_c0_g1	0.00	0.00	0.00	0.00	5.00	0.00	0.00	0.00	0.00	0.00
TRINITY_DN928628_c0_g1	0.00	0.00	0.00	0.00	13.62	0.00	0.00	0.00	0.00	0.00
TRINITY_DN928629_c0_g1	0.00	0.00	0.00	0.00	0.00	12.45	0.00	0.00	0.00	0.00
TRINITY_DN92862_c0_g1	0.00	3.79	0.00	11.13	16.15	0.00	0.00	0.00	17.27	0.00
TRINITY_DN92862_c0_g2	0.00	0.00	17.39	0.00	0.00	8.06	7.13	7.02	37.28	0.00
TRINITY_DN92862_c1_g1	0.00	0.00	0.00	0.00	0.00	0.00	0.00	3.53	14.95	0.00
TRINITY_DN92862_c2_g1	0.00	0.00	0.00	0.00	0.00	0.00	0.00	0.00	0.00	0.00
TRINITY_DN92862_c3_g1	0.00	0.00	0.00	0.00	0.00	0.00	0.00	0.00	0.00	0.00
TRINITY_DN92862_c4_g1	0.00	0.00	0.00	0.00	27.60	13.73	0.00	12.18	38.43	0.00
TRINITY_DN92862_c5_g1	0.00	0.00	0.00	0.00	0.00	0.00	0.00	0.00	0.00	0.00
TRINITY_DN92862_c6_g1	0.00	0.00	18.21	0.00	0.00	0.00	0.00	0.00	0.00	0.00
TRINITY_DN92862_c8_g1	0.00	0.00	0.00	0.00	0.00	0.00	0.00	0.00	0.00	0.00
TRINITY_DN928630_c0_g1	0.00	0.00	0.00	16.28	0.00	0.00	0.00	0.00	0.00	0.00
TRINITY_DN928631_c0_g1	0.00	0.00	5.81	0.00	0.00	0.00	0.00	5.12	0.00	0.00
TRINITY_DN928634_c0_g1	0.00	0.00	0.00	0.00	18.54	0.00	0.00	0.00	0.00	0.00
TRINITY_DN928635_c0_g1	0.00	0.00	0.00	0.00	0.00	0.00	0.00	0.00	0.00	0.00
TRINITY_DN928636_c0_g1	0.00	3.88	4.71	0.00	0.00	0.00	0.00	0.00	4.42	0.00
TRINITY_DN928639_c0_g1	0.00	13.37	0.00	0.00	0.00	0.00	0.00	0.00	0.00	0.00
TRINITY_DN92863_c0_g1	0.00	0.00	0.00	0.00	0.00	0.00	0.00	0.00	0.00	0.00
TRINITY_DN92863_c0_g2	0.00	0.00	0.00	0.00	0.00	0.00	0.00	0.00	0.00	0.00
TRINITY_DN928640_c0_g1	0.00	0.00	0.00	0.00	59.99	0.00	0.00	0.00	37.02	0.00
TRINITY_DN928641_c0_g1	0.00	0.00	0.00	0.00	7.52	0.00	0.00	0.00	0.00	0.00
TRINITY_DN928643_c0_g1	0.00	3.87	0.00	0.00	0.00	0.00	0.00	0.00	0.00	0.00
TRINITY_DN928644_c0_g1	0.00	0.00	61.95	0.00	0.00	0.00	0.00	0.00	0.00	0.00
TRINITY_DN928645_c0_g1	0.00	0.00	0.00	0.00	0.00	5.80	0.00	0.00	0.00	0.00
TRINITY_DN928648_c0_g1	0.00	8.38	0.00	0.00	0.00	0.00	9.03	0.00	9.52	0.00
TRINITY_DN92864_c0_g1	0.00	0.00	0.00	0.00	6.72	0.00	0.00	0.00	0.00	0.00
TRINITY_DN92864_c1_g1	0.00	0.00	0.00	0.00	0.00	0.00	0.00	0.00	9.83	0.00
TRINITY_DN92864_c2_g1	0.00	0.00	0.00	6.97	11.84	0.00	0.00	0.00	0.00	10.34
TRINITY_DN928654_c0_g1	0.00	0.00	16.88	0.00	0.00	0.00	0.00	0.00	7.91	0.00
TRINITY_DN928658_c0_g1	0.00	0.00	5.40	1.65	0.00	0.00	0.00	0.00	0.00	0.00
TRINITY_DN928659_c0_g1	0.00	0.00	0.00	30.75	0.00	0.00	0.00	0.00	0.00	0.00
TRINITY_DN92865_c0_g1	0.00	0.00	0.00	0.00	0.00	31.15	0.00	0.00	0.00	0.00
TRINITY_DN92865_c0_g2	0.00	0.00	6.89	0.00	0.00	0.00	0.00	0.00	0.00	0.00
TRINITY_DN92865_c0_g3	0.00	0.00	0.00	0.00	0.00	0.00	0.00	0.00	0.00	0.00
TRINITY_DN92865_c0_g4	0.00	0.00	0.00	0.00	0.00	0.00	0.00	0.00	30.50	0.00
TRINITY_DN92865_c0_g5	0.00	0.00	12.07	0.00	0.00	0.00	0.00	0.00	20.66	0.00
TRINITY_DN92865_c2_g1	0.00	0.00	0.00	0.00	0.00	0.00	0.00	0.00	0.00	0.00
TRINITY_DN928661_c0_g1	0.00	0.00	0.00	0.00	0.00	0.00	0.00	0.00	0.00	14.95
TRINITY_DN928663_c0_g1	0.00	0.00	0.00	0.00	0.00	0.00	0.00	0.00	0.00	0.00
TRINITY_DN928665_c0_g1	0.00	0.00	0.00	0.00	0.00	0.00	0.00	0.00	0.00	0.00
TRINITY_DN928667_c0_g1	0.00	0.00	0.00	0.00	0.00	0.00	0.00	0.00	0.00	0.00
TRINITY_DN928669_c0_g1	0.00	0.00	0.00	0.00	0.00	0.00	0.00	0.00	0.00	0.00
TRINITY_DN92866_c0_g1	0.00	0.00	61.78	0.00	0.00	20.88	9.20	0.00	9.70	9.10
TRINITY_DN92866_c0_g2	0.00	0.00	0.00	0.00	0.00	0.00	0.00	0.00	0.00	0.00
TRINITY_DN92866_c1_g1	0.00	3.98	0.00	0.87	0.00	1.58	0.00	0.00	9.01	0.00
TRINITY_DN92866_c2_g1	0.00	0.00	0.00	0.00	0.00	0.00	9.83	0.00	0.00	0.00
TRINITY_DN928671_c0_g1	0.00	0.00	0.00	0.00	0.00	0.00	0.00	0.00	0.00	0.00
TRINITY_DN928672_c0_g1	0.00	0.00	0.00	0.00	4.83	0.00	0.00	0.00	13.53	0.00
TRINITY_DN928673_c0_g1	0.00	0.00	0.00	0.00	60.39	0.00	0.00	0.00	18.70	0.00
TRINITY_DN928675_c0_g1	0.00	9.07	0.00	0.00	0.00	0.00	0.00	0.00	0.00	0.00
TRINITY_DN928677_c0_g1	0.00	0.00	0.00	0.00	0.00	0.00	8.77	0.00	0.00	0.00
TRINITY_DN928679_c0_g1	0.00	0.00	0.00	0.00	0.00	0.00	0.00	0.00	0.00	0.00
TRINITY_DN92867_c0_g1	0.00	0.00	0.00	0.88	10.30	2.87	2.64	2.66	4.16	0.00
TRINITY_DN92867_c0_g2	0.00	0.00	7.13	0.00	7.19	0.00	0.00	0.00	13.48	0.00
TRINITY_DN92867_c1_g1	0.00	0.00	29.04	0.00	0.00	88.55	0.00	0.00	27.62	0.00
TRINITY_DN92867_c5_g1	0.00	0.00	0.00	0.00	0.00	0.00	0.00	0.00	0.00	0.00
TRINITY_DN92867_c6_g1	0.00	0.00	0.00	0.00	0.00	6.00	0.00	0.00	0.00	0.00
TRINITY_DN928681_c0_g1	0.00	0.00	0.00	0.00	0.00	0.00	0.00	0.00	15.15	0.00
TRINITY_DN928685_c0_g1	0.00	0.00	13.58	0.00	0.00	0.00	0.00	0.00	12.92	0.00
TRINITY_DN928686_c0_g1	0.00	0.00	0.00	9.84	0.00	0.00	12.69	0.00	0.00	0.00
TRINITY_DN928687_c0_g1	0.00	0.00	0.00	0.00	0.00	0.00	0.00	0.00	0.00	0.00
TRINITY_DN928689_c0_g1	0.00	0.00	0.00	0.00	0.00	0.00	0.00	0.00	17.50	0.00
TRINITY_DN92868_c0_g1	0.00	0.00	0.00	6.83	0.00	0.00	0.00	0.00	6.54	0.00
TRINITY_DN92868_c0_g2	0.00	0.00	0.00	1.53	7.64	0.00	0.00	0.00	0.00	0.00
TRINITY_DN92868_c0_g3	0.00	0.00	0.00	0.00	5.94	8.83	2.68	0.00	0.00	0.00
TRINITY_DN92868_c0_g4	0.00	1.36	3.27	3.81	11.71	1.64	4.50	0.00	0.00	1.49
TRINITY_DN928691_c0_g1	0.00	0.00	2.12	0.00	0.00	0.00	0.00	0.00	2.03	1.92
TRINITY_DN928692_c0_g1	0.00	0.00	0.00	0.00	0.00	0.00	0.00	0.00	0.00	0.00
TRINITY_DN928694_c0_g1	0.00	0.00	0.00	0.00	0.00	0.00	0.00	0.00	13.30	0.00
TRINITY_DN928699_c0_g1	0.00	0.00	0.00	2.77	0.00	0.00	0.00	0.00	0.00	0.00
TRINITY_DN92869_c0_g1	0.00	0.00	0.00	2.33	3.87	11.57	0.00	0.00	10.86	0.00
TRINITY_DN92869_c0_g2	5.90	93.51	195.93	153.92	334.04	141.38	56.37	75.93	458.58	16.71
TRINITY_DN92869_c0_g3	0.00	0.00	0.00	0.00	0.00	0.00	0.00	0.00	0.00	0.00
TRINITY_DN92869_c1_g1	0.00	0.00	0.00	0.00	0.00	0.00	0.00	0.00	0.00	0.00
TRINITY_DN92869_c1_g2	0.00	0.00	36.72	0.00	27.82	27.89	0.00	0.00	8.63	0.00
TRINITY_DN92869_c5_g1	0.00	6.57	0.00	0.00	24.11	0.00	0.00	7.02	0.00	0.00
TRINITY_DN9286_c0_g1	0.00	0.00	0.00	10.67	16.62	0.00	0.00	0.00	3.73	0.00
TRINITY_DN9286_c0_g2	0.00	31.73	17.28	20.78	17.05	0.00	0.00	15.70	0.00	0.00
TRINITY_DN9286_c0_g3	0.00	0.00	23.79	7.23	30.95	11.96	3.59	3.53	18.16	0.00
TRINITY_DN9286_c16_g1	64.21	15.66	18.87	4046.46	0.00	26.23	33.59	46.18	48.92	80.06
TRINITY_DN9286_c1_g1	0.00	0.00	25.16	0.00	0.00	0.00	11.29	0.00	11.91	0.00
TRINITY_DN9286_c2_g1	0.00	0.00	11.78	5.20	82.95	0.00	2.78	12.52	23.55	0.00
TRINITY_DN9286_c3_g1	0.00	0.00	5.53	3.13	0.00	22.23	0.00	0.00	25.70	0.00
TRINITY_DN9286_c4_g1	0.00	0.00	6.85	4.12	0.00	0.00	0.00	0.00	30.03	0.00
TRINITY_DN9286_c4_g2	0.00	0.00	0.00	19.80	0.00	0.00	0.00	0.00	0.00	0.00
TRINITY_DN9286_c4_g4	0.00	7.54	27.39	21.81	101.44	18.49	0.00	0.00	92.66	0.00
TRINITY_DN928702_c0_g1	0.00	0.00	0.00	0.00	0.00	0.00	0.00	0.00	0.00	0.00
TRINITY_DN928704_c0_g1	0.00	0.00	0.00	5.18	0.00	0.00	0.00	7.64	0.00	0.00
TRINITY_DN928705_c0_g1	0.00	0.00	0.00	0.00	10.53	10.57	0.00	0.00	9.84	0.00
TRINITY_DN928706_c0_g1	0.00	0.00	0.00	0.00	0.00	11.52	0.00	0.00	16.03	5.09
TRINITY_DN928709_c0_g1	0.00	0.00	6.13	0.00	0.00	0.00	0.00	0.00	9.65	0.00
TRINITY_DN928712_c0_g1	0.00	0.00	0.00	0.00	0.00	0.00	0.00	0.00	0.00	0.00
TRINITY_DN928713_c0_g1	0.00	0.00	0.00	0.00	0.00	0.00	0.00	0.00	0.00	0.00
TRINITY_DN928714_c0_g1	0.00	0.00	9.01	0.00	0.00	0.00	0.00	0.00	0.00	0.00
TRINITY_DN928716_c0_g1	0.00	0.00	14.33	0.00	0.00	0.00	0.00	0.00	0.00	0.00
TRINITY_DN928717_c0_g1	0.00	0.00	0.00	2.95	0.00	0.00	0.00	0.00	4.58	0.00
TRINITY_DN928718_c0_g1	0.00	0.00	0.00	0.00	0.00	0.00	0.00	0.00	0.00	0.00
TRINITY_DN92871_c1_g1	0.00	0.00	14.04	0.00	12.24	0.00	0.00	0.00	0.00	0.00
TRINITY_DN92871_c2_g1	0.00	0.00	0.00	0.00	18.54	0.00	0.00	0.00	0.00	0.00
TRINITY_DN92871_c2_g2	0.00	0.00	0.00	0.00	0.00	0.00	0.00	0.00	0.00	0.00
TRINITY_DN928720_c0_g1	0.00	0.00	0.00	0.00	0.00	0.00	0.00	0.00	0.00	0.00
TRINITY_DN928721_c0_g1	2.07	2.01	0.00	2.97	0.00	0.00	2.21	0.00	11.58	0.00
TRINITY_DN928723_c0_g1	0.00	0.00	0.00	0.00	0.00	0.00	0.00	0.00	13.02	0.00
TRINITY_DN928725_c0_g1	0.00	0.00	0.00	0.00	75.61	0.00	0.00	0.00	0.00	0.00
TRINITY_DN928726_c0_g1	0.00	0.00	0.00	0.00	0.00	9.04	0.00	0.00	0.00	0.00
TRINITY_DN928727_c0_g1	0.00	5.69	0.00	0.00	0.00	0.00	3.13	0.00	2.55	0.00
TRINITY_DN928728_c0_g1	0.00	0.00	7.11	0.00	0.00	0.00	0.00	0.00	3.36	0.00
TRINITY_DN928729_c0_g1	0.00	0.00	0.00	9.62	0.00	0.00	0.00	0.00	15.17	0.00
TRINITY_DN92872_c0_g1	0.00	0.00	0.00	0.00	0.00	0.00	2.26	0.00	0.00	0.00
TRINITY_DN928730_c0_g1	0.00	0.00	0.00	0.00	0.00	0.00	0.00	0.00	0.00	0.00
TRINITY_DN928732_c0_g1	0.00	0.00	15.19	0.00	8.46	0.00	0.00	14.80	26.14	0.00
TRINITY_DN928734_c0_g1	0.00	0.00	0.00	0.00	0.00	0.00	0.00	0.00	0.00	0.00
TRINITY_DN928735_c0_g1	0.00	0.00	0.00	0.00	0.00	0.00	0.00	0.00	0.00	0.00
TRINITY_DN928736_c0_g1	0.00	0.00	0.00	0.00	0.00	0.00	0.00	0.00	0.00	0.00
TRINITY_DN928739_c0_g1	0.00	4.79	4.14	345.07	5.71	0.00	5.30	0.00	5.46	0.00
TRINITY_DN92873_c0_g1	0.00	0.00	0.00	13.96	15.66	0.00	0.00	0.00	8.63	0.00
TRINITY_DN92873_c1_g2	0.00	0.00	10.10	8.20	3.40	0.00	0.00	0.00	4.97	0.00
TRINITY_DN92873_c1_g3	0.00	0.00	9.03	10.79	9.12	0.00	0.00	0.00	0.00	0.00
TRINITY_DN92873_c3_g1	0.00	0.00	0.00	0.00	0.00	8.31	0.00	0.00	15.39	7.28
TRINITY_DN92873_c4_g1	0.00	0.00	0.00	0.00	0.00	0.00	0.00	0.00	0.00	0.00
TRINITY_DN92873_c6_g1	0.00	0.00	0.00	0.00	0.00	0.00	0.00	0.00	18.17	0.00
TRINITY_DN928740_c0_g1	0.00	0.00	0.00	0.00	0.00	0.00	0.00	0.00	0.00	0.00
TRINITY_DN928741_c0_g1	0.00	0.00	0.00	0.00	0.00	0.00	0.00	0.00	0.00	0.00
TRINITY_DN928742_c0_g1	0.00	0.00	0.00	0.00	0.00	0.00	0.00	0.00	15.53	0.00
TRINITY_DN928745_c0_g1	0.00	0.00	0.00	6.67	0.00	0.00	0.00	0.00	0.00	0.00
TRINITY_DN928746_c0_g1	0.00	0.00	0.00	9.55	0.00	16.13	0.00	0.00	0.00	0.00
TRINITY_DN928747_c0_g1	0.00	0.00	0.00	0.00	0.00	0.00	0.00	0.00	0.00	0.00
TRINITY_DN928748_c0_g1	0.00	0.00	0.00	3.29	0.00	0.00	0.00	0.00	0.00	0.00
TRINITY_DN928749_c0_g1	0.00	0.00	0.00	0.00	16.48	0.00	0.00	0.00	0.00	0.00
TRINITY_DN92874_c0_g1	1.09	0.00	0.00	0.00	0.00	0.00	0.00	0.00	0.00	2.32
TRINITY_DN928751_c0_g1	0.00	0.00	19.52	0.00	0.00	0.00	0.00	0.00	0.00	0.00
TRINITY_DN928752_c0_g1	0.00	0.00	0.00	0.00	0.00	0.00	0.00	0.00	0.00	0.00
TRINITY_DN928755_c0_g1	0.00	0.00	0.00	0.00	0.00	0.00	0.00	0.00	0.00	0.00
TRINITY_DN928756_c0_g1	0.00	0.00	0.00	0.00	0.00	0.00	0.00	0.00	0.00	0.00
TRINITY_DN928757_c0_g1	0.00	0.00	0.00	0.00	0.00	0.00	0.00	0.00	17.57	0.00
TRINITY_DN928758_c0_g1	0.00	0.00	0.00	0.00	0.00	0.00	0.00	0.00	0.00	0.00
TRINITY_DN92875_c0_g1	0.00	0.00	69.91	4.19	13.99	14.12	12.50	12.25	45.67	0.00
TRINITY_DN928760_c0_g1	0.00	0.00	0.00	0.00	0.00	0.00	0.00	0.00	9.20	0.00
TRINITY_DN928761_c0_g1	0.00	0.00	0.00	0.00	0.00	0.00	0.00	0.00	6.61	0.00
TRINITY_DN928762_c0_g1	0.00	0.00	0.00	0.00	16.48	0.00	0.00	3.64	15.40	0.00
TRINITY_DN928764_c0_g1	0.00	0.00	0.00	0.00	0.00	0.00	0.00	0.00	0.00	11.68
TRINITY_DN928766_c0_g1	0.00	0.00	0.00	0.00	23.86	0.00	0.00	0.00	0.00	0.00
TRINITY_DN928768_c0_g1	0.00	0.00	10.49	0.00	0.00	0.00	0.00	0.00	0.00	0.00
TRINITY_DN928769_c0_g1	0.00	0.00	0.00	0.00	0.00	0.00	0.00	0.00	0.00	0.00
TRINITY_DN92876_c1_g2	0.00	0.00	0.00	0.00	0.00	0.00	0.00	0.00	0.00	0.00
TRINITY_DN92876_c2_g1	0.00	0.00	0.00	0.00	0.00	0.00	0.00	0.00	0.00	0.00
TRINITY_DN928770_c0_g1	0.00	7.81	0.00	0.00	0.00	0.00	0.00	8.36	0.00	0.00
TRINITY_DN928772_c0_g1	0.00	0.00	0.00	0.00	0.00	0.00	0.00	0.00	0.00	0.00
TRINITY_DN928773_c0_g1	0.00	0.00	0.00	0.00	0.00	0.00	0.00	0.00	0.00	0.00
TRINITY_DN928774_c0_g1	0.00	3.27	0.00	0.00	0.00	0.00	0.00	0.00	3.73	0.00
TRINITY_DN928775_c0_g1	0.00	0.00	22.03	8.83	0.00	14.87	0.00	0.00	0.00	0.00
TRINITY_DN928777_c0_g1	0.00	0.00	0.00	0.00	0.00	0.00	0.00	0.00	0.00	0.00
TRINITY_DN928778_c0_g1	0.00	0.00	0.00	0.00	0.00	6.08	0.00	0.00	11.17	0.00
TRINITY_DN928779_c0_g1	0.00	0.00	27.92	8.42	0.00	0.00	0.00	0.00	13.31	0.00
TRINITY_DN928781_c0_g1	0.00	0.00	0.00	0.00	0.00	0.00	0.00	0.00	13.71	0.00
TRINITY_DN92878_c0_g1	0.00	0.00	11.20	9.20	0.00	0.00	0.00	0.00	9.52	0.00
TRINITY_DN92878_c1_g1	0.00	0.00	11.62	0.00	0.00	0.00	0.00	0.00	12.38	0.00
TRINITY_DN92878_c2_g1	0.00	0.00	0.00	0.00	0.00	0.00	0.00	0.00	0.00	0.00
TRINITY_DN92878_c3_g1	0.00	0.00	0.00	0.00	8.50	0.00	0.00	0.00	9.03	0.00
TRINITY_DN928790_c0_g1	0.00	0.00	0.00	0.00	0.00	0.00	0.00	0.00	0.00	0.00
TRINITY_DN928791_c0_g1	0.00	0.00	0.00	32.08	0.00	0.00	0.00	0.00	10.16	0.00
TRINITY_DN928792_c0_g1	0.00	0.00	0.00	6.34	0.00	0.00	0.00	0.00	40.02	0.00
TRINITY_DN928794_c0_g1	0.00	0.00	0.00	0.00	0.00	0.00	0.00	0.00	17.01	0.00
TRINITY_DN928795_c0_g1	0.00	0.00	0.00	0.00	0.00	0.00	0.00	0.00	0.00	0.00
TRINITY_DN928796_c0_g1	0.00	0.00	0.00	0.00	0.00	0.00	0.00	0.00	0.00	0.00
TRINITY_DN92879_c0_g1	0.00	6.16	4.11	10.24	15.35	2.37	5.83	8.89	23.51	0.00
TRINITY_DN9287_c15_g1	0.00	0.00	0.00	0.00	9.44	0.00	0.00	8.26	0.00	0.00
TRINITY_DN9287_c17_g1	0.00	0.00	0.00	9.98	0.00	0.00	0.00	14.99	15.68	0.00
TRINITY_DN9287_c19_g1	0.00	0.00	0.00	7.02	11.92	0.00	0.00	0.00	0.00	0.00
TRINITY_DN9287_c1_g1	0.00	4.21	0.00	0.00	0.00	0.00	0.00	0.00	7.63	0.00
TRINITY_DN9287_c20_g1	0.00	0.00	0.00	22.90	19.64	0.00	0.00	34.89	54.49	0.00
TRINITY_DN9287_c2_g1	0.00	32.21	0.00	59.20	92.82	29.32	0.00	11.39	48.49	0.00
TRINITY_DN9287_c2_g2	0.00	0.00	81.05	27.82	61.42	40.03	14.37	0.00	79.57	0.00
TRINITY_DN9287_c2_g3	0.02	10.91	0.00	0.00	0.00	13.34	0.00	0.00	0.00	0.00
TRINITY_DN9287_c3_g1	2.28	18.26	35.15	36.40	82.30	21.76	10.77	9.78	87.30	3.22
TRINITY_DN9287_c4_g1	3.84	65.24	76.27	74.69	186.10	49.50	23.92	27.97	327.44	8.73
TRINITY_DN9287_c4_g2	0.00	50.30	81.27	73.87	116.79	0.00	18.47	54.88	307.52	19.11
TRINITY_DN9287_c5_g1	0.00	5.63	33.90	16.51	37.00	13.86	6.14	2.72	155.18	0.00
TRINITY_DN9287_c5_g2	0.00	0.00	0.00	0.00	0.00	0.00	0.00	0.00	7.57	0.00
TRINITY_DN9287_c7_g2	0.00	0.00	58.48	27.38	35.96	34.46	0.00	13.63	59.27	0.00
TRINITY_DN9287_c7_g3	1.55	9.68	79.36	13.41	135.85	29.90	3.99	16.43	48.35	1.60
TRINITY_DN928803_c0_g1	0.00	0.00	7.31	0.00	0.00	0.00	0.00	0.00	13.68	0.00
TRINITY_DN928805_c0_g1	0.00	0.00	0.00	0.00	12.01	0.00	0.00	0.00	0.00	0.00
TRINITY_DN928806_c0_g1	0.00	0.00	0.00	0.00	0.00	0.00	0.00	0.00	0.00	0.00
TRINITY_DN928807_c0_g1	0.00	0.00	0.00	0.00	0.00	0.00	0.00	0.00	0.00	0.00
TRINITY_DN928809_c0_g1	0.00	0.00	0.00	0.00	0.00	0.00	0.00	0.00	5.03	0.00
TRINITY_DN92880_c0_g1	0.00	0.00	0.00	1.74	0.00	2.85	0.00	0.00	8.10	0.00
TRINITY_DN92880_c1_g1	0.00	0.00	0.00	0.00	0.00	0.00	0.00	0.00	0.00	0.00
TRINITY_DN92880_c3_g1	0.00	0.00	0.00	0.00	16.47	16.26	0.00	0.00	15.17	0.00
TRINITY_DN928810_c0_g1	0.00	0.00	0.00	21.53	0.00	0.00	0.00	0.00	0.00	0.00
TRINITY_DN928813_c0_g1	0.00	0.00	0.00	0.00	14.75	0.00	0.00	0.00	0.00	0.00
TRINITY_DN928814_c0_g1	0.00	0.00	0.00	0.00	0.00	0.00	0.00	0.00	0.00	0.00
TRINITY_DN928815_c0_g1	0.00	0.00	0.00	0.00	0.00	0.00	0.00	0.00	16.27	0.00
TRINITY_DN928819_c0_g1	0.00	0.00	0.00	5.93	0.00	0.00	0.00	0.00	9.35	0.00
TRINITY_DN928820_c0_g1	0.00	0.00	0.00	14.63	0.00	0.00	0.00	0.00	11.51	10.81
TRINITY_DN928821_c0_g1	0.00	0.00	0.00	0.00	0.00	0.00	0.00	0.00	0.00	0.00
TRINITY_DN928823_c0_g1	0.00	0.00	4.36	0.00	9.07	0.00	0.00	0.00	0.00	0.00
TRINITY_DN928824_c0_g1	0.00	0.00	0.00	0.00	0.00	0.00	0.00	0.00	0.00	0.00
TRINITY_DN928827_c0_g1	0.00	0.00	15.89	0.00	0.00	0.00	0.00	0.00	6.03	0.00
TRINITY_DN928828_c0_g1	0.00	0.00	0.00	0.00	0.00	0.00	0.00	0.00	4.78	0.00
TRINITY_DN928829_c0_g1	0.00	0.00	0.00	1.61	0.00	0.00	0.00	0.00	3.56	0.00
TRINITY_DN92882_c0_g1	0.00	0.00	55.48	0.00	0.00	0.00	0.00	0.00	17.66	0.00
TRINITY_DN928832_c0_g1	0.00	0.00	0.00	0.00	15.22	0.00	0.00	0.00	0.00	0.00
TRINITY_DN928834_c0_g1	0.00	0.00	0.00	0.00	0.00	0.00	0.00	0.00	0.00	0.00
TRINITY_DN928835_c0_g1	0.00	0.00	0.00	0.00	7.47	0.00	0.00	3.31	14.00	0.00
TRINITY_DN928837_c0_g1	0.00	0.00	0.00	0.00	0.00	0.00	0.00	0.00	13.91	0.00
TRINITY_DN928838_c0_g1	0.00	0.00	0.00	0.00	0.00	0.00	0.00	0.00	0.00	0.00
TRINITY_DN92883_c0_g1	0.00	5.28	0.00	0.00	0.00	0.00	0.00	5.65	6.01	0.00
TRINITY_DN92883_c0_g2	0.00	4.18	7.57	9.26	7.69	7.58	2.30	2.29	38.51	0.00
TRINITY_DN92883_c0_g3	0.00	0.00	3.34	6.34	0.00	0.00	0.00	2.54	0.00	0.00
TRINITY_DN92883_c3_g1	0.00	0.00	0.00	0.00	0.00	0.00	0.00	0.00	0.00	0.00
TRINITY_DN928840_c0_g1	0.00	0.00	0.00	0.00	6.40	0.00	0.00	0.00	11.95	0.00
TRINITY_DN928841_c0_g1	0.00	0.00	0.00	0.00	0.00	0.00	0.00	0.00	11.58	0.00
TRINITY_DN928842_c0_g1	0.00	0.00	4.66	5.64	0.00	0.00	0.00	4.12	4.37	0.00
TRINITY_DN928847_c0_g1	6.31	0.00	0.00	13.46	7.52	0.00	0.00	0.00	27.99	0.00
TRINITY_DN928848_c0_g1	0.00	0.00	0.00	0.00	0.00	10.74	0.00	0.00	0.00	0.00
TRINITY_DN928849_c0_g1	0.00	0.00	0.00	0.00	0.00	0.00	0.00	0.00	13.74	0.00
TRINITY_DN92884_c0_g1	0.00	0.00	0.00	0.00	0.00	0.00	0.00	0.00	29.18	0.00
TRINITY_DN92884_c1_g1	0.00	0.00	13.77	0.00	14.11	0.00	0.00	0.00	26.24	0.00
TRINITY_DN92884_c2_g2	0.00	0.00	0.00	0.00	0.00	0.00	0.00	0.00	16.56	0.00
TRINITY_DN92884_c5_g1	0.00	0.00	0.00	0.00	0.00	0.00	0.00	0.00	0.00	0.00
TRINITY_DN928850_c0_g1	0.00	0.00	0.00	0.00	0.00	0.00	0.00	0.00	0.00	0.00
TRINITY_DN928852_c0_g1	0.00	0.00	10.66	0.00	0.00	0.00	0.00	0.00	0.00	0.00
TRINITY_DN928854_c0_g1	0.00	0.00	0.00	0.00	0.00	0.00	0.00	0.00	0.00	0.00
TRINITY_DN928857_c0_g1	7.73	7.50	0.00	0.00	9.17	9.20	0.00	0.00	8.52	0.00
TRINITY_DN928858_c0_g1	0.00	0.00	0.00	0.00	0.00	0.00	0.00	12.25	0.00	0.00
TRINITY_DN928859_c0_g1	0.00	8.75	0.00	6.30	0.00	0.00	0.00	0.00	0.00	9.32
TRINITY_DN928860_c0_g1	0.00	0.00	0.00	0.00	0.00	0.00	0.00	0.00	0.00	0.00
TRINITY_DN928861_c0_g1	0.00	0.00	4.05	0.00	0.00	0.00	0.00	0.00	3.82	0.00
TRINITY_DN928862_c0_g1	0.00	0.00	0.00	0.00	0.00	0.00	0.00	0.00	0.00	0.00
TRINITY_DN928865_c0_g1	0.00	0.00	0.00	0.00	9.27	0.00	0.00	0.00	8.63	0.00
TRINITY_DN928867_c0_g1	0.00	0.00	0.00	1.88	24.97	0.00	0.00	0.00	14.65	0.00
TRINITY_DN928868_c0_g1	0.00	0.00	2.93	0.00	8.91	2.94	0.00	0.00	0.00	0.00
TRINITY_DN928869_c0_g1	0.00	0.00	0.00	0.00	41.70	0.00	12.16	0.00	0.00	0.00
TRINITY_DN928870_c0_g1	0.00	0.00	0.00	0.00	0.00	0.00	0.00	0.00	0.00	0.00
TRINITY_DN928871_c0_g1	0.00	5.50	0.00	12.07	20.14	0.00	0.00	0.00	6.27	0.00
TRINITY_DN928872_c0_g1	0.00	0.00	0.00	0.00	0.00	0.00	0.00	0.00	13.11	0.00
TRINITY_DN928873_c0_g1	0.00	0.00	0.00	0.00	0.00	0.00	0.00	0.00	0.00	0.00
TRINITY_DN928876_c0_g1	0.00	0.00	0.00	0.00	0.00	0.00	0.00	0.00	0.00	0.00
TRINITY_DN928877_c0_g1	0.00	0.00	0.00	0.00	0.00	0.00	0.00	0.00	0.00	0.00
TRINITY_DN928880_c0_g1	0.00	0.00	0.00	0.00	0.00	0.00	0.00	0.00	0.00	14.20
TRINITY_DN928882_c0_g1	0.00	0.00	0.00	0.00	0.00	0.00	0.00	4.75	0.00	0.00
TRINITY_DN928883_c0_g1	0.00	0.00	0.00	0.00	0.00	0.00	0.00	0.00	0.00	0.00
TRINITY_DN928884_c0_g1	0.00	0.00	0.00	0.00	0.00	0.00	0.00	0.00	0.00	0.00
TRINITY_DN928886_c0_g1	0.00	0.00	0.00	0.00	0.00	0.00	0.00	0.00	15.65	0.00
TRINITY_DN928887_c0_g1	0.00	0.00	0.00	0.00	0.00	0.00	0.00	0.00	0.00	0.00
TRINITY_DN928889_c0_g1	0.00	0.00	0.00	0.00	0.00	0.00	0.00	0.00	0.00	0.00
TRINITY_DN92888_c0_g1	0.00	0.00	0.00	0.00	0.00	0.00	0.00	0.00	6.41	0.00
TRINITY_DN92888_c0_g3	1.24	0.00	1.61	4.49	9.38	0.00	2.96	0.00	0.00	0.00
TRINITY_DN92888_c0_g4	0.00	0.00	0.00	0.00	13.42	2.93	0.00	0.00	3.06	0.00
TRINITY_DN92888_c0_g5	0.00	0.00	0.00	0.00	47.66	0.00	0.00	0.00	0.00	0.00
TRINITY_DN92888_c0_g6	0.00	2.02	19.47	2.98	2.47	7.31	0.00	0.00	11.62	0.00
TRINITY_DN92888_c1_g1	0.00	0.00	0.00	0.00	0.00	0.00	0.00	0.00	0.00	0.00
TRINITY_DN92888_c1_g2	1.34	2.95	1.85	1.91	0.00	29.52	0.00	0.00	13.81	0.00
TRINITY_DN92888_c2_g1	0.00	0.00	0.00	0.00	0.00	0.00	0.00	0.00	0.00	0.00
TRINITY_DN92888_c3_g1	0.00	0.00	0.00	0.00	0.00	0.00	0.00	0.00	0.00	0.00
TRINITY_DN928890_c0_g1	0.00	0.00	0.00	0.00	0.00	0.00	0.00	0.00	0.00	0.00
TRINITY_DN928891_c0_g1	0.00	0.00	0.00	0.00	0.00	6.82	0.00	0.00	0.00	0.00
TRINITY_DN928892_c0_g1	0.00	0.00	0.00	0.00	0.00	0.00	0.00	0.00	0.00	0.00
TRINITY_DN928893_c0_g1	0.00	0.00	0.00	0.00	0.00	0.00	0.00	0.00	0.00	0.00
TRINITY_DN928897_c0_g1	0.00	0.00	0.00	0.00	0.00	0.00	0.00	0.00	0.00	0.00
TRINITY_DN928898_c0_g1	0.00	0.00	0.00	0.00	0.00	0.00	0.00	0.00	0.00	0.00
TRINITY_DN92889_c0_g1	0.00	5.04	0.00	0.00	18.38	0.00	0.00	0.00	18.16	0.00
TRINITY_DN92889_c2_g1	0.00	0.00	0.00	0.00	0.00	0.00	0.00	0.00	0.00	0.00
TRINITY_DN9288_c1_g1	0.00	0.00	0.00	0.00	17.81	0.00	0.00	0.00	0.00	0.00
TRINITY_DN928900_c0_g1	0.00	0.00	0.00	15.70	39.95	0.00	0.00	0.00	12.36	0.00
TRINITY_DN928903_c0_g1	0.00	0.00	0.00	0.00	0.00	0.00	0.00	0.00	0.00	0.00
TRINITY_DN928904_c0_g1	0.00	0.00	0.00	0.00	0.00	0.00	0.00	0.00	0.00	0.00
TRINITY_DN928905_c0_g1	0.00	0.00	0.00	0.00	0.00	0.00	0.00	0.00	0.00	0.00
TRINITY_DN928907_c0_g1	0.00	0.00	0.00	0.00	7.03	0.00	0.00	0.00	0.00	0.00
TRINITY_DN928908_c0_g1	0.00	0.00	0.00	0.00	0.00	0.00	0.00	0.00	0.00	0.00
TRINITY_DN928909_c0_g1	0.00	0.00	0.00	0.87	0.00	0.00	0.00	0.00	1.28	0.00
TRINITY_DN92890_c0_g1	17.73	16.19	19.57	94.17	60.49	19.98	17.45	18.00	70.05	0.00
TRINITY_DN92890_c0_g2	0.00	10.03	15.61	14.69	43.26	0.00	0.00	0.00	47.48	5.43
TRINITY_DN92890_c0_g3	0.00	52.95	189.27	66.84	154.02	32.93	28.31	24.35	98.17	0.00
TRINITY_DN92890_c1_g1	0.00	0.00	0.00	0.00	0.00	0.00	0.00	0.00	22.83	0.00
TRINITY_DN928912_c0_g1	0.00	0.00	0.00	0.00	0.00	0.00	0.00	0.00	0.00	0.00
TRINITY_DN928915_c0_g1	0.00	0.00	0.00	0.00	0.00	0.00	0.00	0.00	0.00	0.00
TRINITY_DN928917_c0_g1	0.00	0.00	0.00	7.69	0.00	0.00	0.00	0.00	0.00	0.00
TRINITY_DN928918_c0_g1	0.00	0.00	0.00	0.00	0.00	0.00	0.00	0.00	0.00	0.00
TRINITY_DN92891_c0_g1	0.00	0.00	0.00	0.00	0.00	0.00	0.00	0.00	0.00	0.00
TRINITY_DN92891_c0_g2	0.00	19.22	40.43	81.47	99.35	26.84	24.30	3.51	160.45	6.98
TRINITY_DN928920_c0_g1	0.00	0.00	0.00	0.00	0.00	0.00	0.00	0.00	0.00	0.00
TRINITY_DN928921_c0_g1	0.00	3.23	0.00	2.38	0.00	0.00	7.08	0.00	7.37	0.00
TRINITY_DN928922_c0_g1	0.00	0.00	0.00	0.00	10.37	0.00	0.00	0.00	0.00	0.00
TRINITY_DN928923_c0_g1	0.00	0.00	0.00	0.00	0.00	0.00	0.00	0.00	4.74	0.00
TRINITY_DN928925_c0_g1	0.00	0.00	0.00	0.00	0.00	0.00	0.00	0.00	0.00	0.00
TRINITY_DN928926_c0_g1	0.00	0.00	0.00	0.00	0.00	0.00	0.00	0.00	8.41	0.00
TRINITY_DN928928_c0_g1	0.00	0.00	0.00	0.00	0.00	0.00	0.00	0.00	0.00	0.00
TRINITY_DN928929_c0_g1	0.00	3.16	0.00	2.33	3.86	0.00	0.00	0.00	10.83	0.00
TRINITY_DN92892_c0_g2	0.00	0.00	19.78	0.00	0.00	30.77	0.00	0.00	0.00	0.00
TRINITY_DN92892_c12_g1	0.00	0.00	0.00	0.00	54.90	0.00	0.00	0.00	25.43	0.00
TRINITY_DN92892_c9_g1	0.00	0.00	46.81	0.00	0.00	0.00	13.95	0.00	14.82	0.00
TRINITY_DN928930_c0_g1	0.00	0.00	0.00	0.00	15.13	0.00	0.00	0.00	0.00	0.00
TRINITY_DN928933_c0_g1	0.00	0.00	0.00	0.00	0.00	0.00	0.00	0.00	34.02	0.00
TRINITY_DN928934_c0_g1	0.00	0.00	0.00	7.30	0.00	0.00	0.00	0.00	8.52	0.00
TRINITY_DN928935_c0_g1	0.00	0.00	11.50	0.00	0.00	0.00	0.00	0.00	0.00	0.00
TRINITY_DN928939_c0_g1	0.00	0.00	0.00	0.00	0.00	0.00	0.00	0.00	15.98	0.00
TRINITY_DN928940_c0_g1	0.00	2.33	11.24	3.43	2.85	0.00	0.00	0.00	0.00	0.00
TRINITY_DN928942_c0_g1	0.00	0.00	4.80	0.00	0.00	0.00	0.00	0.00	0.00	0.00
TRINITY_DN928943_c0_g1	0.00	0.00	0.00	0.00	0.00	0.00	0.00	0.00	10.18	0.00
TRINITY_DN928944_c0_g1	0.00	0.00	0.00	0.00	0.00	0.00	0.00	0.00	0.00	0.00
TRINITY_DN928945_c0_g1	0.00	0.00	0.00	0.00	0.00	0.00	0.00	0.00	0.00	0.00
TRINITY_DN928946_c0_g1	0.00	0.00	0.00	0.00	11.71	0.00	0.00	0.00	0.00	0.00
TRINITY_DN928947_c0_g1	0.00	0.00	0.00	0.00	0.00	0.00	0.00	0.00	0.00	0.00
TRINITY_DN928948_c0_g1	0.00	0.00	0.00	5.58	0.00	0.00	0.00	0.00	8.78	0.00
TRINITY_DN92894_c0_g1	0.00	2.73	57.18	2.01	3.34	17.72	3.01	5.93	15.66	0.00
TRINITY_DN92894_c0_g2	0.00	0.00	17.51	0.00	2.29	14.86	0.00	2.60	19.40	0.00
TRINITY_DN928953_c0_g1	0.00	0.00	12.78	0.00	0.00	0.00	0.00	0.00	0.00	0.00
TRINITY_DN928954_c0_g1	0.00	0.00	0.00	4.15	0.00	0.00	6.20	0.00	6.46	0.00
TRINITY_DN928956_c0_g1	0.00	37.67	0.00	0.00	0.00	0.00	0.00	0.00	0.00	0.00
TRINITY_DN928957_c0_g1	0.00	0.00	0.00	0.00	0.00	0.00	0.00	0.00	21.96	0.00
TRINITY_DN928958_c0_g1	0.00	0.00	0.00	3.48	0.00	0.00	0.00	1.74	0.00	0.00
TRINITY_DN92895_c1_g1	2.27	0.00	2.68	3.27	0.00	0.00	0.00	2.42	20.38	0.00
TRINITY_DN928962_c0_g1	0.00	0.00	0.00	0.00	0.00	0.00	0.00	0.00	0.00	0.00
TRINITY_DN928963_c0_g1	0.00	0.00	0.00	0.00	0.00	0.00	0.00	0.00	0.00	0.00
TRINITY_DN928965_c0_g1	0.00	0.00	0.00	0.00	0.00	0.00	0.00	0.00	0.00	0.00
TRINITY_DN928967_c0_g1	0.00	0.00	0.00	0.00	0.00	0.00	0.00	16.61	0.00	0.00
TRINITY_DN928968_c0_g1	0.00	0.00	0.00	0.00	10.81	0.00	0.00	3.19	0.00	0.00
TRINITY_DN92896_c0_g1	0.00	0.00	0.00	3.15	2.61	2.58	2.35	0.00	4.91	0.00
TRINITY_DN928970_c0_g1	0.00	0.00	0.00	0.00	0.00	0.00	0.00	0.00	0.00	0.00
TRINITY_DN928973_c0_g1	0.00	0.00	0.00	0.00	0.00	0.00	0.00	0.00	0.00	0.00
TRINITY_DN928974_c0_g1	0.00	0.00	0.00	0.00	0.00	0.00	0.00	0.00	0.00	0.00
TRINITY_DN928975_c0_g1	3.41	0.00	16.95	7.70	0.00	4.23	0.00	0.00	0.00	0.00
TRINITY_DN928978_c0_g1	0.00	0.00	0.00	0.00	0.00	0.00	0.00	0.00	0.00	0.00
TRINITY_DN928979_c0_g1	0.00	0.00	0.00	0.00	0.00	0.00	0.00	0.00	12.26	0.00
TRINITY_DN928980_c0_g1	0.00	0.00	0.00	0.00	0.00	0.00	0.00	0.00	0.00	0.00
TRINITY_DN928981_c0_g1	0.00	0.00	0.00	0.00	2.01	11.55	0.00	0.00	0.00	0.00
TRINITY_DN928983_c0_g1	0.00	0.00	0.00	0.00	0.00	0.00	0.00	0.00	0.00	0.00
TRINITY_DN928985_c0_g1	0.00	0.00	0.00	0.00	0.00	0.00	0.00	0.00	0.00	0.00
TRINITY_DN928987_c0_g1	0.00	0.00	11.72	0.00	0.00	0.00	0.00	0.00	0.00	0.00
TRINITY_DN928989_c0_g1	0.00	0.00	0.00	0.00	0.00	0.00	0.00	0.00	0.00	0.00
TRINITY_DN92898_c0_g1	0.00	0.00	19.19	11.57	19.84	0.00	0.00	0.00	0.00	0.00
TRINITY_DN92898_c1_g1	0.00	6.37	0.00	0.00	23.36	0.00	0.00	13.63	7.36	0.00
TRINITY_DN92898_c3_g1	0.00	0.00	0.00	0.00	0.00	0.00	0.00	0.00	0.00	0.00
TRINITY_DN92898_c3_g2	0.00	12.49	29.95	0.00	0.00	0.00	0.00	0.00	0.00	0.00
TRINITY_DN928990_c0_g1	0.00	0.00	0.00	5.02	0.00	0.00	0.00	0.00	0.00	0.00
TRINITY_DN928992_c0_g1	0.00	0.00	0.00	0.00	7.56	0.00	0.00	0.00	0.00	0.00
TRINITY_DN928994_c0_g1	0.00	0.00	0.00	1.00	8.29	0.00	0.00	2.99	5.80	0.00
TRINITY_DN928996_c0_g1	0.00	0.00	0.00	0.00	0.00	16.13	0.00	0.00	0.00	0.00
TRINITY_DN928998_c0_g1	0.00	0.00	0.00	0.00	0.00	0.00	0.00	0.00	0.00	0.00
TRINITY_DN928999_c0_g1	0.00	0.00	11.57	0.00	0.00	0.00	0.00	0.00	0.00	0.00
TRINITY_DN92899_c0_g1	0.00	7.81	37.58	28.20	0.00	17.43	11.30	22.92	35.53	0.00
TRINITY_DN9289_c0_g2	0.00	14.41	0.00	452.88	32.16	0.00	0.00	0.00	0.00	49.85
TRINITY_DN9289_c2_g1	0.00	4.54	4.17	3.42	16.60	6.94	0.00	0.00	30.93	10.60
TRINITY_DN9289_c2_g2	0.00	0.00	0.00	3.51	0.00	0.00	5.24	0.00	0.00	0.00
TRINITY_DN928_c0_g1	0.00	25.97	73.60	62.31	73.22	37.44	20.05	21.55	186.57	8.11
TRINITY_DN928_c5_g2	0.00	0.00	0.00	0.00	0.00	0.00	0.00	0.00	0.00	0.00
TRINITY_DN929001_c0_g1	0.00	0.00	0.00	0.00	0.00	0.00	0.00	0.00	28.51	0.00
TRINITY_DN929003_c0_g1	0.00	0.00	0.00	0.00	0.00	0.00	0.00	0.00	2.83	0.00
TRINITY_DN929004_c0_g1	0.00	3.11	16.01	0.00	0.00	3.78	0.00	0.00	0.00	0.00
TRINITY_DN92900_c0_g1	0.00	0.00	0.00	0.00	0.00	0.00	0.00	0.00	0.00	0.00
TRINITY_DN92900_c3_g1	0.00	0.00	0.00	0.00	0.00	0.00	0.00	0.00	0.00	0.00
TRINITY_DN929012_c0_g1	0.00	0.00	0.00	0.00	0.00	0.00	0.00	0.00	0.00	0.00
TRINITY_DN929013_c0_g1	0.00	0.00	0.00	0.00	0.00	0.00	0.00	0.00	0.00	0.00
TRINITY_DN929014_c0_g1	0.00	15.22	0.00	0.00	0.00	0.00	0.00	0.00	0.00	0.00
TRINITY_DN929016_c0_g1	0.00	0.00	0.00	4.81	0.00	0.00	0.00	0.00	22.60	0.00
TRINITY_DN929017_c0_g1	0.00	0.00	0.00	7.80	13.24	0.00	0.00	0.00	24.56	0.00
TRINITY_DN929018_c0_g1	0.00	0.00	0.00	0.00	0.00	0.00	0.00	0.00	0.00	0.00
TRINITY_DN92901_c0_g1	0.00	0.00	8.98	5.44	22.56	0.00	0.00	0.00	11.27	0.00
TRINITY_DN92901_c0_g2	0.00	0.00	0.00	4.31	0.00	0.00	0.00	6.31	6.71	0.00
TRINITY_DN92901_c1_g1	0.00	0.00	0.00	0.00	0.00	0.00	0.00	0.00	0.00	0.00
TRINITY_DN92901_c1_g2	0.00	0.00	0.00	1.22	0.00	0.00	0.00	0.00	3.61	1.81
TRINITY_DN92901_c1_g3	0.00	0.00	0.00	0.00	0.00	0.00	0.00	0.00	8.16	0.00
TRINITY_DN929022_c0_g1	0.00	0.00	0.00	0.00	0.00	0.00	0.00	0.00	0.00	0.00
TRINITY_DN929024_c0_g1	0.00	0.00	11.50	0.00	0.00	0.00	0.00	0.00	0.00	10.20
TRINITY_DN929025_c0_g1	0.00	0.00	0.00	0.00	0.00	0.00	0.00	0.00	0.00	0.00
TRINITY_DN929026_c0_g1	0.00	0.00	0.00	0.00	0.00	0.00	0.00	0.00	37.02	0.00
TRINITY_DN929027_c0_g1	0.00	0.00	0.00	0.00	0.00	0.00	0.00	0.00	0.00	0.00
TRINITY_DN929029_c0_g1	0.00	0.00	0.00	0.00	0.00	0.00	0.00	0.00	0.00	0.00
TRINITY_DN92902_c0_g1	0.00	0.00	12.58	0.00	37.82	0.00	0.00	0.00	0.00	0.00
TRINITY_DN92902_c1_g1	0.00	0.00	0.00	0.00	0.00	0.00	0.00	0.00	0.00	0.00
TRINITY_DN929030_c0_g1	0.00	0.00	0.00	0.00	0.00	0.00	0.00	0.00	12.06	0.00
TRINITY_DN929031_c0_g1	0.00	0.00	0.00	0.00	0.00	0.00	0.00	0.00	0.00	0.00
TRINITY_DN929032_c0_g1	0.00	0.00	10.01	0.00	0.00	0.00	0.00	0.00	0.00	0.00
TRINITY_DN929033_c0_g1	0.00	0.00	0.00	0.00	0.00	0.00	0.00	0.00	0.00	0.00
TRINITY_DN929034_c0_g1	0.00	0.00	0.00	0.00	27.54	0.00	0.00	0.00	0.00	0.00
TRINITY_DN929035_c0_g1	0.00	0.00	0.00	0.00	7.30	7.37	6.51	0.00	6.81	0.00
TRINITY_DN929036_c0_g1	0.00	0.00	0.00	0.00	0.00	0.00	0.00	0.00	0.00	0.00
TRINITY_DN929038_c0_g1	2.72	0.00	0.00	1.97	3.26	3.24	0.00	0.00	9.19	0.00
TRINITY_DN92903_c0_g1	0.00	0.00	0.00	0.00	0.00	0.00	0.00	0.00	0.00	0.00
TRINITY_DN92903_c1_g1	0.00	0.00	0.00	0.00	0.00	0.00	0.00	0.00	7.00	0.00
TRINITY_DN92903_c4_g1	0.00	11.87	0.00	8.54	0.00	0.00	0.00	0.00	0.00	0.00
TRINITY_DN929040_c0_g1	0.00	0.00	0.00	0.00	0.00	0.00	0.00	0.00	0.00	0.00
TRINITY_DN929041_c0_g1	0.00	0.00	16.05	0.00	16.15	0.00	0.00	7.06	0.00	0.00
TRINITY_DN929042_c0_g1	0.00	0.00	0.00	0.00	0.00	0.00	0.00	0.00	5.21	0.00
TRINITY_DN929043_c0_g1	0.00	0.00	0.00	0.00	21.80	0.00	0.00	0.00	0.00	0.00
TRINITY_DN929044_c0_g1	0.00	0.00	0.00	0.00	0.00	0.00	0.00	0.00	11.05	0.00
TRINITY_DN929045_c0_g1	0.00	0.00	0.00	0.00	0.00	0.00	8.39	0.00	0.00	0.00
TRINITY_DN929048_c0_g1	0.00	0.00	0.00	0.00	9.93	0.00	0.00	0.00	0.00	0.00
TRINITY_DN92904_c0_g1	0.44	0.00	7.10	5.88	13.84	3.63	1.44	0.31	0.00	0.00
TRINITY_DN92904_c0_g2	0.00	3.75	2.45	2.93	0.00	2.34	1.95	3.15	12.87	0.68
TRINITY_DN92904_c0_g3	0.00	0.00	0.00	0.00	0.00	0.00	0.00	0.00	0.00	0.00
TRINITY_DN92904_c1_g1	0.00	0.00	0.00	0.00	0.00	0.00	0.00	0.00	0.00	0.00
TRINITY_DN929051_c0_g1	0.00	0.00	13.15	0.00	0.00	0.00	2.40	0.00	12.53	0.00
TRINITY_DN929054_c0_g1	0.00	0.00	0.00	12.76	0.00	0.00	0.00	0.00	0.00	0.00
TRINITY_DN929057_c0_g1	0.00	0.00	0.00	0.00	0.00	0.00	0.00	0.00	0.00	0.00
TRINITY_DN929060_c0_g1	0.00	0.00	0.00	0.00	0.00	0.00	0.00	0.00	0.00	0.00
TRINITY_DN929063_c0_g1	0.00	0.00	0.00	0.00	0.20	0.01	0.00	0.00	0.00	0.00
TRINITY_DN929064_c0_g1	0.00	0.00	0.00	10.23	0.00	0.00	0.00	0.00	0.00	0.00
TRINITY_DN929065_c0_g1	0.00	0.00	0.00	0.00	12.70	0.00	0.00	0.00	5.93	5.63
TRINITY_DN929066_c0_g1	0.00	0.00	0.00	0.00	0.00	0.00	0.00	0.00	23.02	0.00
TRINITY_DN92906_c0_g1	0.00	3.06	9.12	2.26	26.16	14.89	7.22	3.31	21.49	0.00
TRINITY_DN92906_c0_g3	0.00	0.00	0.00	0.00	0.00	0.00	0.00	0.00	11.27	0.00
TRINITY_DN92906_c1_g1	0.00	0.00	0.00	12.99	0.00	0.00	0.00	19.35	30.71	0.00
TRINITY_DN92906_c4_g1	0.00	0.00	0.00	0.00	0.00	0.00	0.00	0.00	0.00	0.00
TRINITY_DN92906_c8_g1	0.00	12.60	0.00	0.00	0.00	0.00	0.00	0.00	0.00	0.00
TRINITY_DN929070_c0_g1	0.00	0.00	0.00	8.84	0.00	0.00	0.00	0.00	0.00	0.00
TRINITY_DN929073_c0_g1	0.00	0.00	0.00	0.00	68.79	0.00	0.00	0.00	0.00	0.00
TRINITY_DN929074_c0_g1	0.00	0.00	0.00	0.00	0.00	0.00	0.00	0.00	0.00	0.00
TRINITY_DN929078_c0_g1	25.69	36.35	130.66	26.27	119.28	29.52	77.83	52.51	131.81	12.93
TRINITY_DN92907_c3_g1	0.00	0.00	0.00	0.00	5.79	0.00	7.65	0.00	10.82	0.00
TRINITY_DN929080_c0_g1	0.00	0.00	0.00	2.33	0.00	0.00	0.00	0.00	0.00	0.00
TRINITY_DN929082_c0_g1	0.00	0.00	0.00	3.42	0.00	0.00	0.00	0.00	26.52	0.00
TRINITY_DN929083_c0_g1	0.00	0.00	1.82	0.00	18.63	0.00	0.00	0.00	8.77	0.00
TRINITY_DN929084_c0_g1	0.00	0.00	0.00	0.00	0.00	0.00	0.00	0.00	0.00	0.00
TRINITY_DN929085_c0_g1	0.00	0.00	0.00	0.00	0.00	0.00	0.00	0.00	2.90	0.00
TRINITY_DN929087_c0_g1	0.00	0.00	0.00	0.00	0.00	0.00	0.00	0.00	0.00	0.00
TRINITY_DN929088_c0_g1	0.00	0.00	0.00	0.00	0.00	0.00	0.00	0.00	0.00	0.00
TRINITY_DN929089_c0_g1	0.00	0.00	0.00	0.00	0.00	0.00	0.00	0.00	0.00	0.00
TRINITY_DN92908_c0_g1	0.00	0.00	0.00	0.00	0.00	0.00	0.00	0.00	4.23	0.00
TRINITY_DN92908_c0_g2	0.00	0.00	1.49	0.00	0.00	0.00	0.00	0.00	0.00	0.00
TRINITY_DN92908_c0_g3	0.00	0.00	0.00	0.00	0.00	0.00	0.00	0.00	16.33	0.00
TRINITY_DN92908_c0_g4	0.00	0.00	0.00	0.00	0.00	0.00	0.00	0.00	0.00	0.00
TRINITY_DN929096_c0_g1	0.00	0.00	31.07	0.00	21.00	0.00	0.00	0.00	0.00	0.00
TRINITY_DN929099_c0_g1	0.00	0.00	13.77	8.29	14.11	0.00	0.00	0.00	13.12	0.00
TRINITY_DN92909_c1_g1	0.00	0.00	0.00	0.00	0.00	0.00	0.00	0.00	0.00	0.00
TRINITY_DN9290_c0_g1	0.00	0.00	25.31	0.00	0.00	0.00	0.00	0.00	12.00	0.00
TRINITY_DN9290_c0_g2	0.00	0.00	0.00	5.67	0.00	0.00	0.00	0.00	0.00	0.00
TRINITY_DN929100_c0_g1	0.00	0.00	0.00	0.00	0.00	0.00	0.00	0.00	5.28	0.00
TRINITY_DN929101_c0_g1	0.00	0.00	0.00	0.00	0.00	0.00	0.00	0.00	0.00	0.00
TRINITY_DN929102_c0_g1	0.00	0.00	0.00	0.00	0.00	0.00	0.00	0.00	0.00	0.00
TRINITY_DN929103_c0_g1	0.00	0.00	6.39	0.00	0.00	0.00	0.00	0.00	0.00	0.00
TRINITY_DN929104_c0_g1	0.00	0.00	38.38	4.59	15.41	0.00	0.00	0.00	7.17	0.00
TRINITY_DN929105_c0_g1	0.00	0.00	0.00	0.00	0.00	0.00	0.00	0.00	0.00	0.00
TRINITY_DN929107_c0_g1	0.00	0.00	0.00	0.00	0.00	0.00	0.00	0.00	0.00	0.00
TRINITY_DN929108_c0_g1	0.00	0.00	0.00	0.00	0.00	0.00	0.00	0.00	0.00	0.00
TRINITY_DN92910_c0_g1	0.69	0.84	6.18	6.14	15.94	6.03	0.86	2.30	8.23	0.44
TRINITY_DN92910_c1_g1	0.00	0.00	0.00	0.00	0.00	0.00	0.00	0.00	0.00	0.00
TRINITY_DN929113_c0_g1	0.00	0.00	0.00	0.00	57.26	0.00	0.00	0.00	17.66	0.00
TRINITY_DN929114_c0_g1	0.00	0.00	17.90	10.76	0.00	0.00	0.00	0.00	0.00	0.00
TRINITY_DN929115_c0_g1	0.00	0.00	0.00	0.00	0.00	0.00	0.00	0.00	0.00	0.00
TRINITY_DN929116_c0_g1	0.00	0.00	1.60	1.97	3.28	3.21	0.00	0.00	1.64	0.00
TRINITY_DN929117_c0_g1	0.00	0.00	7.06	0.00	0.00	0.00	0.00	0.00	10.20	0.00
TRINITY_DN929118_c0_g1	0.00	0.00	0.00	0.00	0.00	0.00	0.00	0.00	5.90	0.00
TRINITY_DN929119_c0_g1	0.00	0.00	0.00	0.00	8.24	16.54	0.00	0.00	15.30	0.00
TRINITY_DN92911_c0_g1	0.00	0.00	5.79	22.33	4.00	0.00	1.72	0.00	7.77	0.00
TRINITY_DN929120_c0_g1	0.00	0.00	0.00	0.00	24.66	0.00	0.00	0.00	0.00	0.00
TRINITY_DN929121_c0_g1	0.00	0.00	0.00	0.00	11.32	0.00	0.00	0.00	0.00	0.00
TRINITY_DN929122_c0_g1	0.00	0.00	0.00	0.00	0.00	0.00	0.00	0.00	0.00	0.00
TRINITY_DN929123_c0_g1	0.00	0.00	0.00	0.00	10.69	0.00	12.41	0.00	0.00	0.00
TRINITY_DN929125_c0_g1	0.00	0.00	0.00	0.00	0.00	0.00	0.00	0.00	0.00	0.00
TRINITY_DN929126_c0_g1	0.00	0.00	0.00	0.00	0.00	0.00	0.00	0.00	35.99	33.81
TRINITY_DN929128_c0_g1	0.00	0.00	0.00	0.00	0.00	0.00	0.00	0.00	0.00	0.00
TRINITY_DN92912_c0_g1	0.00	0.00	10.42	12.44	0.00	26.01	0.00	0.00	9.83	0.00
TRINITY_DN92912_c0_g2	0.00	0.00	0.00	0.00	0.00	0.00	0.00	0.00	5.14	0.00
TRINITY_DN92912_c1_g1	0.00	0.00	0.00	0.00	5.56	0.00	0.00	4.88	0.00	4.93
TRINITY_DN92912_c3_g1	0.00	0.00	0.00	2.84	0.00	0.00	0.00	0.00	0.00	4.18
TRINITY_DN92912_c3_g3	0.00	0.00	0.00	13.79	0.00	0.00	7.02	6.91	0.00	0.00
TRINITY_DN92912_c4_g1	0.00	0.00	0.00	0.00	18.54	0.00	0.00	0.00	17.16	0.00
TRINITY_DN92912_c5_g1	0.00	0.00	0.00	0.00	0.00	0.00	0.00	0.00	2.41	0.00
TRINITY_DN929130_c0_g1	0.00	0.00	0.00	0.00	74.93	0.00	0.00	0.00	0.00	0.00
TRINITY_DN929133_c0_g1	0.00	0.00	0.00	10.95	0.00	0.00	0.00	0.00	17.33	0.00
TRINITY_DN929134_c0_g1	0.00	0.00	0.00	14.22	0.00	0.00	0.00	0.00	0.00	0.00
TRINITY_DN929135_c0_g1	0.00	0.00	0.00	0.00	0.00	0.00	0.00	0.00	0.00	0.00
TRINITY_DN929136_c0_g1	0.00	0.00	0.00	0.00	0.00	15.88	0.00	0.00	0.00	0.00
TRINITY_DN929138_c0_g1	0.00	0.00	15.60	0.00	16.01	0.00	0.00	0.00	0.00	0.00
TRINITY_DN929139_c0_g1	0.00	0.00	0.00	0.00	0.00	0.00	0.00	0.00	0.00	0.00
TRINITY_DN92913_c0_g1	0.00	0.00	0.00	0.00	0.00	0.00	0.00	0.00	0.00	0.00
TRINITY_DN92913_c0_g2	0.00	0.00	0.00	0.00	0.00	0.00	0.00	0.00	0.00	0.00
TRINITY_DN929140_c0_g1	0.00	0.00	0.00	0.00	0.00	0.00	0.00	0.00	3.23	0.00
TRINITY_DN929142_c0_g1	0.00	0.00	0.00	0.00	0.00	0.00	0.00	0.00	0.00	0.00
TRINITY_DN929144_c0_g1	0.00	0.00	0.00	0.00	0.00	0.00	0.00	0.00	0.00	0.00
TRINITY_DN929146_c0_g1	0.00	0.00	0.00	0.00	18.39	0.00	0.00	0.00	0.00	0.00
TRINITY_DN929147_c0_g1	0.00	0.00	0.00	0.00	9.12	0.00	0.00	0.00	8.48	0.00
TRINITY_DN92914_c0_g1	0.00	0.00	0.00	0.00	0.00	0.00	0.00	0.00	15.83	0.00
TRINITY_DN92914_c1_g1	0.00	0.00	0.00	31.79	8.55	8.57	0.00	12.00	47.87	7.52
TRINITY_DN929150_c0_g1	0.00	0.00	0.00	0.00	0.00	0.00	0.00	0.00	16.06	0.00
TRINITY_DN929152_c0_g1	0.00	4.47	0.00	0.00	10.89	0.00	0.00	4.78	0.00	0.00
TRINITY_DN929154_c0_g1	0.00	0.00	0.00	0.00	0.00	0.00	0.00	0.00	28.42	0.00
TRINITY_DN929155_c0_g1	0.00	0.00	0.00	0.00	0.00	0.00	0.00	0.00	0.00	0.00
TRINITY_DN929156_c0_g1	0.00	0.00	0.00	0.00	0.00	0.00	0.00	0.00	0.00	0.00
TRINITY_DN929157_c0_g1	0.00	0.00	8.64	0.00	13.03	0.00	0.00	0.00	0.00	0.00
TRINITY_DN92915_c0_g1	0.00	0.00	0.00	12.15	10.89	0.00	0.00	0.00	14.19	0.00
TRINITY_DN92915_c0_g3	0.00	0.00	0.00	0.00	0.00	0.00	0.00	0.00	13.50	0.00
TRINITY_DN92915_c1_g1	0.00	0.00	14.97	0.00	0.00	0.00	0.00	0.00	0.00	0.00
TRINITY_DN92915_c5_g1	0.00	0.00	0.00	0.00	0.00	0.00	0.00	0.00	0.00	0.00
TRINITY_DN92915_c6_g1	0.00	0.00	0.00	7.84	6.26	0.00	0.00	0.00	5.85	0.00
TRINITY_DN92915_c7_g1	0.00	0.00	0.00	0.00	0.00	0.00	0.00	0.00	4.18	0.00
TRINITY_DN92915_c8_g1	0.00	0.00	0.00	0.00	0.00	16.40	0.00	0.00	0.00	0.00
TRINITY_DN929161_c0_g1	0.00	17.38	0.00	0.00	0.00	0.00	0.00	0.00	6.58	0.00
TRINITY_DN929162_c0_g1	0.00	0.00	0.00	0.00	0.00	0.00	0.00	0.00	0.00	0.00
TRINITY_DN929164_c0_g1	0.00	0.00	0.00	0.00	0.00	0.00	0.00	0.00	0.00	0.00
TRINITY_DN929165_c0_g1	0.00	0.00	0.00	0.00	16.01	0.00	0.00	0.00	0.00	0.00
TRINITY_DN929167_c0_g1	0.00	0.00	0.00	0.00	0.00	0.00	0.00	0.00	0.00	0.00
TRINITY_DN929168_c0_g1	0.00	0.00	0.00	5.25	10.49	0.00	0.00	0.00	0.00	0.00
TRINITY_DN92916_c0_g1	0.00	0.00	0.00	0.00	0.00	0.00	0.00	0.00	0.00	0.00
TRINITY_DN92916_c0_g2	0.00	1.61	3.87	3.00	3.95	7.74	0.00	1.78	6.13	0.00
TRINITY_DN92916_c1_g1	0.00	2.98	0.00	0.00	0.00	16.82	0.00	0.00	16.46	0.00
TRINITY_DN929170_c0_g1	0.00	0.00	0.00	0.00	0.00	0.00	0.00	0.00	33.03	0.00
TRINITY_DN929171_c0_g1	0.00	0.00	0.00	0.00	0.00	0.00	0.00	0.00	0.00	0.00
TRINITY_DN929173_c0_g1	0.00	0.00	0.00	0.00	17.21	0.00	0.00	0.00	0.00	0.00
TRINITY_DN929174_c0_g1	0.00	0.00	0.00	0.00	0.00	0.00	0.00	0.00	0.00	0.00
TRINITY_DN929176_c0_g1	0.00	0.00	19.87	7.94	0.00	0.00	0.00	0.00	0.00	0.00
TRINITY_DN929179_c0_g1	0.00	0.00	0.00	0.00	0.00	0.00	50.85	0.00	0.00	0.00
TRINITY_DN92917_c0_g1	0.00	7.66	14.95	16.74	32.42	2.21	4.23	0.00	31.80	0.00
TRINITY_DN92917_c0_g2	0.00	140.00	206.05	245.75	223.25	56.30	12.56	155.46	568.24	0.00
TRINITY_DN929180_c0_g1	0.00	0.00	0.00	0.00	0.00	0.00	0.00	0.00	0.00	0.00
TRINITY_DN929182_c0_g1	0.00	0.00	8.58	0.00	8.63	0.00	0.00	0.00	4.03	0.00
TRINITY_DN929183_c0_g1	0.00	0.00	15.60	0.00	0.00	0.00	0.00	0.00	0.00	0.00
TRINITY_DN929185_c0_g1	6.24	0.00	7.42	8.89	7.45	0.00	0.00	0.00	6.93	0.00
TRINITY_DN929186_c0_g1	0.00	0.00	7.76	4.63	7.79	0.00	0.00	0.00	0.00	0.00
TRINITY_DN929187_c0_g1	0.00	3.05	0.00	4.49	4.61	14.80	0.00	0.00	6.96	0.00
TRINITY_DN929188_c0_g1	0.00	5.17	0.00	0.00	0.00	0.00	0.00	0.00	0.00	0.00
TRINITY_DN929189_c0_g1	0.00	0.00	0.00	0.00	0.00	0.00	0.00	0.00	0.00	0.00
TRINITY_DN92918_c0_g1	0.00	0.00	22.88	0.00	33.23	8.81	0.00	14.59	57.24	14.32
TRINITY_DN92918_c1_g1	0.00	0.00	0.00	0.00	0.00	28.63	0.00	0.00	8.88	0.00
TRINITY_DN92918_c1_g2	0.00	0.00	0.00	0.00	0.00	0.00	0.00	0.00	0.00	0.00
TRINITY_DN929193_c0_g1	0.00	2.84	17.19	0.00	0.00	0.00	0.00	0.00	4.31	0.00
TRINITY_DN929196_c0_g1	0.00	0.00	0.00	0.00	0.00	0.00	0.00	0.00	0.00	0.00
TRINITY_DN929197_c0_g1	0.00	0.00	0.00	0.00	0.00	0.00	0.00	0.00	23.83	0.00
TRINITY_DN929198_c0_g1	0.00	0.00	0.00	31.43	17.93	0.00	0.00	0.00	16.56	0.00
TRINITY_DN92919_c0_g1	0.00	0.00	21.82	13.08	33.31	0.00	12.33	19.45	36.92	0.00
TRINITY_DN92919_c2_g1	0.00	0.00	0.00	0.00	0.00	0.00	0.00	0.00	0.00	0.00
TRINITY_DN92919_c3_g1	0.00	20.76	0.00	15.04	0.00	0.00	11.21	0.00	11.84	0.00
TRINITY_DN92919_c5_g1	0.00	0.00	0.00	0.00	0.00	0.00	0.00	0.00	0.00	0.00
TRINITY_DN92919_c6_g1	0.00	0.00	0.00	8.61	0.00	14.56	0.00	0.00	0.00	0.00
TRINITY_DN9291_c0_g1	0.00	5.19	0.00	20.44	67.89	0.00	11.32	0.00	41.36	0.00
TRINITY_DN9291_c0_g2	0.00	0.00	29.00	11.34	9.67	0.00	0.00	0.00	0.00	0.00
TRINITY_DN9291_c0_g3	0.00	0.00	0.00	0.00	0.00	0.00	0.00	0.00	0.00	0.00
TRINITY_DN9291_c11_g1	0.00	0.00	14.07	8.48	43.24	0.00	0.00	0.00	0.00	0.00
TRINITY_DN9291_c14_g1	0.00	0.00	46.29	0.00	0.00	0.00	0.00	0.00	0.00	0.00
TRINITY_DN9291_c1_g1	0.00	13.28	40.31	9.63	0.00	0.00	7.20	7.09	58.00	0.00
TRINITY_DN9291_c1_g2	0.00	0.00	6.00	0.00	12.00	0.00	0.00	0.00	10.24	0.00
TRINITY_DN9291_c1_g3	0.00	0.00	0.00	0.00	35.71	0.00	0.00	0.00	54.99	0.00
TRINITY_DN9291_c5_g1	0.00	32.13	9.70	0.00	0.00	12.19	10.92	0.00	9.14	0.00
TRINITY_DN9291_c5_g2	0.00	0.00	0.00	0.00	0.00	0.00	0.00	0.00	0.00	0.00
TRINITY_DN9291_c7_g1	0.00	0.00	0.00	0.00	6.93	13.99	0.00	0.00	12.93	0.00
TRINITY_DN9291_c8_g1	0.00	0.00	0.00	33.37	38.17	0.00	0.00	0.00	0.00	0.00
TRINITY_DN9291_c9_g1	0.00	72.69	0.00	0.00	0.00	0.00	0.00	0.00	0.00	0.00
TRINITY_DN929200_c0_g1	0.00	0.00	0.00	0.00	6.61	0.00	0.00	0.00	0.00	0.00
TRINITY_DN929201_c0_g1	0.00	0.00	0.00	0.00	90.04	0.00	0.00	0.00	13.91	0.00
TRINITY_DN929202_c0_g1	0.00	0.00	33.38	0.00	0.00	17.02	0.00	0.00	0.00	0.00
TRINITY_DN929204_c0_g1	0.00	3.61	8.75	0.00	8.79	0.00	0.00	3.88	4.11	0.00
TRINITY_DN929205_c0_g1	0.00	0.00	0.00	23.54	0.00	0.00	0.00	0.00	0.00	0.00
TRINITY_DN929207_c0_g1	0.00	0.00	0.00	5.76	0.00	0.00	0.00	0.00	9.08	0.00
TRINITY_DN929208_c0_g1	0.00	0.00	0.00	0.00	0.00	0.00	0.00	0.00	0.00	0.00
TRINITY_DN92920_c0_g1	0.00	0.00	10.77	0.00	43.89	0.00	0.00	0.00	0.00	0.00
TRINITY_DN929211_c0_g1	0.00	9.19	0.00	0.00	16.78	0.00	5.02	0.00	10.44	4.97
TRINITY_DN929213_c0_g1	0.00	0.00	0.00	0.00	0.00	0.00	0.00	0.00	0.00	0.00
TRINITY_DN929214_c0_g1	0.00	0.00	0.00	0.00	0.00	0.00	0.00	0.00	0.00	0.00
TRINITY_DN929215_c0_g1	0.00	0.00	0.00	0.00	8.73	0.00	0.00	0.00	16.24	0.00
TRINITY_DN929216_c0_g1	0.00	0.00	0.00	0.00	0.00	0.00	0.00	0.00	0.00	0.00
TRINITY_DN929218_c0_g1	0.00	0.00	0.00	0.00	39.27	0.00	0.00	0.00	0.00	0.00
TRINITY_DN929221_c0_g1	0.00	0.00	0.00	0.00	35.32	0.00	0.00	0.00	0.00	0.00
TRINITY_DN929222_c0_g1	0.00	0.00	6.62	7.94	13.27	0.00	0.00	5.82	12.38	0.00
TRINITY_DN929223_c0_g1	0.00	0.00	0.00	0.00	0.00	0.00	0.00	0.00	0.00	0.00
TRINITY_DN929224_c0_g1	0.00	0.00	23.29	0.00	0.00	0.00	0.00	0.00	32.94	0.00
TRINITY_DN929225_c0_g1	0.00	0.00	0.00	3.34	0.00	5.48	0.00	0.00	10.42	0.00
TRINITY_DN929226_c0_g1	0.00	0.00	0.00	0.00	0.00	0.00	0.00	0.00	0.00	0.00
TRINITY_DN929227_c0_g1	0.00	0.00	0.00	0.00	0.00	0.00	0.00	0.00	0.00	0.00
TRINITY_DN929228_c0_g1	0.00	0.00	0.00	0.00	0.00	6.80	0.00	5.92	0.00	0.00
TRINITY_DN929229_c0_g1	0.00	0.00	0.00	0.00	0.00	0.00	0.00	0.00	0.00	0.00
TRINITY_DN92922_c0_g1	0.00	0.00	7.27	0.00	0.00	6.06	0.00	0.00	2.35	0.00
TRINITY_DN92922_c0_g2	0.00	1.08	0.00	0.00	4.89	0.00	3.56	3.62	12.81	0.00
TRINITY_DN92922_c0_g3	0.00	1.08	7.77	4.78	9.74	15.53	1.20	0.00	8.51	2.38
TRINITY_DN92922_c0_g4	0.00	0.00	0.00	2.80	4.66	9.17	0.00	0.00	17.52	0.00
TRINITY_DN92922_c0_g5	0.00	9.95	0.00	6.83	39.23	0.00	0.00	0.00	24.82	0.00
TRINITY_DN92922_c0_g7	0.00	0.00	0.00	0.00	0.00	0.00	0.00	0.00	0.00	0.00
TRINITY_DN92922_c2_g1	0.76	0.00	12.13	11.22	31.24	12.11	5.59	0.81	16.02	0.00
TRINITY_DN92922_c3_g1	0.00	0.00	0.00	0.00	0.00	0.00	0.00	0.00	0.00	0.00
TRINITY_DN92922_c4_g1	0.00	0.00	0.00	0.00	0.00	0.00	0.00	0.00	0.00	0.00
TRINITY_DN929232_c0_g1	0.00	0.00	0.00	8.34	0.00	0.00	6.23	0.00	0.00	0.00
TRINITY_DN929236_c0_g1	0.00	0.00	0.00	6.03	6.02	0.00	0.00	0.00	3.88	0.00
TRINITY_DN929238_c0_g1	0.00	0.00	0.00	0.00	0.00	0.00	0.00	0.00	3.93	0.00
TRINITY_DN92923_c0_g1	0.00	0.00	0.00	0.00	0.00	0.00	0.00	0.00	0.00	0.00
TRINITY_DN92923_c1_g1	0.00	0.00	31.50	0.00	0.00	0.00	0.00	0.00	0.00	0.00
TRINITY_DN92923_c3_g1	0.00	0.00	0.00	0.00	0.00	0.00	0.00	0.00	0.00	0.00
TRINITY_DN929240_c0_g1	0.00	0.00	0.00	0.00	0.00	0.00	0.00	6.21	0.00	0.00
TRINITY_DN929241_c0_g1	0.00	0.00	0.00	0.00	3.05	0.00	0.00	0.00	2.86	0.00
TRINITY_DN929242_c0_g1	0.00	0.00	0.00	0.00	0.00	0.00	0.00	0.00	13.71	0.00
TRINITY_DN929244_c0_g1	0.00	0.00	0.00	0.00	21.19	0.00	0.00	0.00	6.58	0.00
TRINITY_DN929246_c0_g1	0.00	0.00	0.00	17.12	0.00	10.59	0.00	0.00	0.00	3.14
TRINITY_DN929247_c0_g1	0.00	0.00	0.00	0.00	13.86	0.00	6.20	0.00	6.46	0.00
TRINITY_DN929248_c0_g1	0.00	24.98	0.00	6.17	0.00	0.00	0.00	0.00	0.00	0.00
TRINITY_DN929249_c0_g1	0.00	0.00	0.00	0.00	0.00	15.64	0.00	0.00	0.00	0.00
TRINITY_DN92924_c0_g1	0.00	0.00	0.00	0.00	0.00	0.00	0.00	0.00	0.00	0.00
TRINITY_DN92924_c0_g2	0.00	1.34	0.00	0.00	4.94	0.00	0.00	2.98	1.55	1.47
TRINITY_DN92924_c0_g4	0.00	0.00	0.00	0.00	0.00	0.00	0.00	0.00	1.77	0.00
TRINITY_DN92924_c0_g5	0.00	0.00	0.00	0.00	19.46	0.00	0.00	0.00	0.00	0.00
TRINITY_DN92924_c0_g6	0.00	0.00	0.00	0.00	0.00	0.00	0.00	0.00	13.31	0.00
TRINITY_DN92924_c0_g7	0.00	0.00	28.81	0.00	28.09	0.00	14.27	0.00	0.00	14.20
TRINITY_DN92924_c0_g8	0.00	0.00	0.00	0.00	13.32	26.47	23.29	0.00	24.73	0.00
TRINITY_DN92924_c5_g1	0.00	0.00	0.00	19.59	0.00	0.00	0.00	0.00	0.00	28.91
TRINITY_DN929251_c0_g1	0.00	0.00	0.00	0.00	36.48	0.00	0.00	16.13	0.00	0.00
TRINITY_DN929252_c0_g1	0.00	0.00	0.00	6.46	10.72	0.00	0.00	0.00	0.00	0.00
TRINITY_DN929254_c0_g1	0.00	0.00	0.00	0.00	0.00	0.00	0.00	0.00	0.00	0.00
TRINITY_DN929255_c0_g1	0.00	0.00	0.00	7.02	0.00	35.58	0.00	10.47	0.00	0.00
TRINITY_DN929256_c0_g1	0.00	0.00	0.00	0.00	0.00	0.00	0.00	0.00	0.00	0.00
TRINITY_DN929257_c0_g1	0.00	0.00	0.00	0.00	0.00	0.00	0.00	0.00	0.00	0.00
TRINITY_DN929258_c0_g1	0.00	0.00	0.00	0.00	0.00	0.00	0.00	0.00	0.00	0.00
TRINITY_DN929259_c0_g1	0.00	0.00	19.40	0.00	39.99	0.00	0.00	0.00	0.00	0.00
TRINITY_DN92925_c1_g1	0.00	0.00	0.00	4.21	0.00	7.10	0.00	0.00	0.00	0.00
TRINITY_DN92925_c2_g1	0.00	0.00	0.00	0.00	0.00	0.00	0.00	0.00	0.00	0.00
TRINITY_DN929260_c0_g1	0.00	5.55	4.46	0.00	0.00	13.22	0.00	0.00	6.40	0.00
TRINITY_DN929262_c0_g1	0.00	0.00	6.92	0.00	6.93	0.00	0.00	0.00	0.00	0.00
TRINITY_DN929263_c0_g1	0.00	0.00	28.82	0.00	0.00	0.00	0.00	0.00	13.71	0.00
TRINITY_DN929264_c0_g1	0.00	0.00	0.00	21.34	0.00	0.00	0.00	0.00	0.00	0.00
TRINITY_DN929269_c0_g1	0.00	0.00	0.00	0.00	9.02	0.00	0.00	0.00	16.77	0.00
TRINITY_DN92926_c1_g1	0.00	0.00	14.62	0.00	0.00	0.00	0.00	0.00	0.00	0.00
TRINITY_DN92926_c1_g2	0.00	0.00	17.59	0.00	11.60	0.00	0.00	0.00	34.03	0.00
TRINITY_DN929271_c0_g1	0.00	0.00	0.00	0.00	10.69	0.00	0.00	9.39	8.60	0.00
TRINITY_DN929272_c0_g1	0.00	0.00	0.00	5.45	0.00	0.00	0.00	0.00	17.15	0.00
TRINITY_DN929273_c0_g1	0.00	0.00	0.00	0.00	0.00	0.00	0.00	0.00	0.00	0.00
TRINITY_DN929275_c0_g1	0.00	0.00	0.00	0.00	0.00	8.26	0.00	0.00	0.00	0.00
TRINITY_DN929276_c0_g1	0.00	0.00	0.00	0.00	0.00	0.00	0.00	0.00	0.00	15.86
TRINITY_DN929277_c0_g1	0.00	0.00	0.00	0.00	0.00	0.00	0.00	0.00	0.00	0.00
TRINITY_DN92927_c0_g1	0.00	6.78	44.46	44.90	203.87	56.54	34.62	62.02	266.30	10.80
TRINITY_DN92927_c0_g2	0.00	0.00	0.00	0.00	9.38	0.00	0.00	0.00	0.00	0.00
TRINITY_DN92927_c0_g3	0.00	50.23	90.02	23.93	108.18	44.92	10.32	11.32	223.77	0.00
TRINITY_DN92927_c1_g1	0.00	0.00	0.00	0.00	0.00	0.00	0.00	0.00	0.00	0.00
TRINITY_DN929281_c0_g1	0.00	0.00	0.00	0.00	0.00	0.00	0.00	0.00	7.17	0.00
TRINITY_DN929282_c0_g1	0.00	0.00	0.00	0.00	0.00	0.00	0.00	0.00	0.00	0.00
TRINITY_DN929286_c0_g1	0.00	0.00	0.00	8.29	0.00	0.00	0.00	0.00	0.00	0.00
TRINITY_DN929287_c0_g1	0.00	0.00	0.00	0.00	8.33	0.00	0.00	0.00	7.74	0.00
TRINITY_DN929288_c0_g1	0.00	0.00	0.00	0.00	0.00	0.00	0.00	0.00	0.00	0.00
TRINITY_DN92928_c0_g1	0.00	0.00	0.00	0.00	0.00	0.00	0.00	0.00	0.00	0.00
TRINITY_DN92928_c0_g2	8.50	10.42	0.00	7.63	0.00	0.00	0.00	0.00	33.06	0.00
TRINITY_DN92928_c0_g3	0.00	0.00	0.00	0.00	46.09	0.00	0.00	0.00	14.26	0.00
TRINITY_DN92928_c3_g2	0.00	0.00	0.00	14.52	24.11	6.08	0.00	0.00	16.92	0.00
TRINITY_DN929290_c0_g1	0.00	0.00	16.35	0.00	0.00	0.00	2.98	2.93	3.10	0.00
TRINITY_DN929293_c0_g1	0.00	0.00	0.00	0.00	0.00	0.00	0.00	0.00	0.00	0.00
TRINITY_DN929294_c0_g1	0.00	0.00	0.00	0.00	0.00	0.00	0.00	0.00	0.00	0.00
TRINITY_DN929296_c0_g1	0.00	0.00	0.00	2.77	0.00	0.00	0.00	0.00	0.00	0.00
TRINITY_DN929299_c0_g1	0.00	0.00	0.00	0.00	0.00	0.00	0.00	0.00	0.00	0.00
TRINITY_DN92929_c0_g1	0.00	0.00	26.12	2.82	4.68	0.00	0.00	0.00	4.37	0.00
TRINITY_DN92929_c0_g2	0.00	10.91	0.00	7.91	40.20	0.00	0.00	0.00	18.50	8.71
TRINITY_DN92929_c0_g3	0.00	0.00	0.00	0.00	0.00	3.01	2.73	5.91	20.21	0.00
TRINITY_DN92929_c0_g5	0.00	0.00	0.00	0.00	3.42	0.00	0.00	0.00	9.68	0.00
TRINITY_DN92929_c0_g7	0.00	0.00	34.87	0.00	0.00	0.00	0.00	0.00	0.00	0.00
TRINITY_DN9292_c0_g1	0.00	0.00	0.00	6.92	11.76	0.00	0.00	0.00	0.00	0.00
TRINITY_DN929302_c0_g1	0.00	0.00	0.00	0.00	0.00	0.00	0.00	0.00	0.00	0.00
TRINITY_DN929303_c0_g1	0.00	0.00	0.00	0.00	0.00	0.00	0.00	0.00	0.00	0.00
TRINITY_DN929304_c0_g1	0.00	0.00	0.00	0.00	0.00	34.79	0.00	0.00	0.00	0.00
TRINITY_DN929305_c0_g1	0.00	0.00	0.00	0.00	0.00	0.00	0.00	0.00	0.00	0.00
TRINITY_DN929308_c0_g1	0.00	0.00	0.00	2.50	4.14	0.00	0.00	0.00	0.00	0.00
TRINITY_DN929309_c0_g1	0.00	0.00	0.00	0.00	0.00	0.00	0.00	0.00	0.00	0.00
TRINITY_DN92930_c1_g1	0.00	0.00	0.00	1.79	1.76	0.00	0.00	0.00	6.21	0.00
TRINITY_DN929310_c0_g1	0.00	0.00	0.00	0.00	40.33	19.98	0.00	0.00	0.00	0.00
TRINITY_DN929311_c0_g1	0.00	1.41	2.06	3.12	6.92	0.00	0.00	0.00	21.20	0.00
TRINITY_DN929312_c0_g1	0.00	0.00	7.28	0.00	0.00	0.00	0.00	0.00	0.00	0.00
TRINITY_DN929315_c0_g1	0.00	0.00	0.00	2.74	9.11	0.00	0.00	4.02	0.00	0.00
TRINITY_DN929316_c0_g1	0.00	0.00	0.00	7.75	26.29	0.00	0.00	0.00	0.00	0.00
TRINITY_DN929317_c0_g1	0.00	0.00	0.00	0.00	0.00	0.00	0.00	0.00	0.00	0.00
TRINITY_DN929318_c0_g1	0.00	0.00	0.00	0.00	0.00	20.13	0.00	0.00	18.84	0.00
TRINITY_DN929319_c0_g1	0.00	0.00	0.00	0.00	0.00	0.00	0.00	0.00	15.98	0.00
TRINITY_DN92931_c0_g1	0.00	7.30	0.00	0.00	0.00	17.90	0.00	0.00	8.30	0.00
TRINITY_DN92931_c0_g2	0.00	0.00	0.00	0.00	6.57	0.00	0.00	0.00	0.00	0.00
TRINITY_DN92931_c1_g1	0.00	0.00	0.00	0.00	0.00	0.00	0.00	0.00	0.00	0.00
TRINITY_DN92931_c2_g1	0.00	0.00	4.83	0.00	19.38	0.00	0.00	4.26	13.58	0.00
TRINITY_DN929322_c0_g1	0.00	0.00	0.00	0.00	0.00	0.00	0.00	0.00	0.00	0.00
TRINITY_DN929323_c0_g1	0.00	0.00	0.00	0.00	0.00	0.00	0.00	0.00	0.00	0.00
TRINITY_DN929324_c0_g1	0.00	0.00	0.00	0.00	0.00	0.00	0.00	12.00	0.00	0.00
TRINITY_DN929326_c0_g1	0.00	0.00	0.00	6.67	0.00	22.57	0.00	0.00	10.51	0.00
TRINITY_DN929327_c0_g1	0.00	0.00	0.00	10.08	8.50	8.53	0.00	7.44	0.00	0.00
TRINITY_DN929328_c0_g1	0.00	0.00	0.00	0.00	0.00	0.00	3.97	0.00	0.00	0.00
TRINITY_DN929329_c0_g1	0.00	0.00	0.00	0.00	0.00	0.00	0.00	0.00	0.00	0.00
TRINITY_DN92932_c0_g1	0.00	2.33	6.74	5.20	34.37	6.46	0.00	2.28	20.15	0.75
TRINITY_DN929330_c0_g1	0.00	0.00	4.73	5.72	4.75	0.00	4.27	0.00	5.21	0.00
TRINITY_DN929331_c0_g1	0.00	0.00	0.00	0.00	7.00	0.00	0.00	0.00	0.00	0.00
TRINITY_DN929333_c0_g1	0.00	0.00	0.00	13.42	11.39	0.00	0.00	0.00	10.58	0.00
TRINITY_DN929334_c0_g1	0.00	0.00	0.00	0.00	0.00	0.00	0.00	0.00	0.00	0.00
TRINITY_DN929335_c0_g1	0.00	0.00	0.00	0.00	0.00	0.00	0.00	0.00	0.00	0.00
TRINITY_DN929337_c0_g1	0.00	13.24	0.00	0.00	0.00	0.00	0.00	0.00	0.00	0.00
TRINITY_DN929339_c0_g1	0.00	0.00	0.00	0.00	0.00	0.00	0.00	0.00	0.00	0.00
TRINITY_DN929340_c0_g1	0.00	0.00	0.00	0.00	27.86	0.00	0.00	0.00	0.00	0.00
TRINITY_DN929341_c0_g1	0.00	7.78	0.00	0.00	0.00	0.00	0.00	2.81	0.00	0.00
TRINITY_DN929343_c0_g1	0.00	13.68	0.00	0.00	0.00	0.00	0.00	0.00	0.00	0.00
TRINITY_DN929344_c0_g1	0.00	5.37	6.49	0.00	3.28	0.00	0.00	0.00	0.00	0.00
TRINITY_DN929345_c0_g1	0.00	0.00	0.00	0.00	0.00	0.00	0.00	0.00	0.00	0.00
TRINITY_DN929348_c0_g1	0.00	0.00	0.00	4.12	6.87	0.00	0.00	0.00	12.82	0.00
TRINITY_DN92934_c0_g2	0.00	0.00	0.00	0.00	0.00	0.00	0.00	0.00	0.00	0.00
TRINITY_DN92934_c11_g1	0.00	0.00	0.00	0.00	0.00	0.00	0.00	0.00	0.00	0.00
TRINITY_DN92934_c3_g1	0.00	0.00	0.00	0.00	0.00	0.00	0.00	0.00	0.00	0.00
TRINITY_DN92934_c6_g1	0.00	0.00	0.00	0.00	7.41	0.00	0.00	0.00	13.80	6.55
TRINITY_DN92934_c7_g1	0.00	0.00	0.00	0.00	0.00	0.00	0.00	0.00	0.00	0.00
TRINITY_DN929350_c0_g1	0.00	0.00	0.00	0.00	0.00	0.00	0.00	0.00	0.00	0.00
TRINITY_DN929351_c0_g1	0.00	0.00	0.00	0.00	0.00	0.00	0.00	0.00	0.00	0.00
TRINITY_DN929352_c0_g1	0.00	0.00	6.21	0.00	0.00	0.00	5.57	0.00	5.80	0.00
TRINITY_DN929355_c0_g1	0.00	0.00	0.00	0.00	0.00	0.00	0.00	0.00	10.33	0.00
TRINITY_DN929357_c0_g1	0.00	0.00	4.05	0.00	0.00	0.00	0.00	0.00	3.82	3.61
TRINITY_DN929357_c1_g1	0.00	0.00	0.00	0.00	58.61	0.00	0.00	0.00	0.00	0.00
TRINITY_DN929359_c0_g1	0.00	0.00	28.44	0.00	0.00	0.00	0.00	0.00	5.28	0.00
TRINITY_DN92935_c0_g1	0.00	7.11	17.22	0.00	8.90	0.00	0.00	0.00	0.00	0.00
TRINITY_DN929360_c0_g1	0.00	0.00	0.00	0.00	0.00	0.00	0.00	0.00	0.00	0.00
TRINITY_DN929361_c0_g1	0.00	0.00	0.00	0.00	0.00	0.00	0.00	0.00	0.00	0.00
TRINITY_DN929362_c0_g1	0.00	0.00	0.00	0.00	0.00	0.00	0.00	0.00	0.00	0.00
TRINITY_DN929364_c0_g1	0.00	0.00	0.00	0.00	0.00	0.00	0.00	0.00	0.00	0.00
TRINITY_DN929365_c0_g1	0.00	0.00	0.00	9.71	0.00	0.00	0.00	0.00	0.00	0.00
TRINITY_DN929366_c0_g1	0.00	0.00	0.00	9.26	0.00	0.00	0.00	0.00	0.00	0.00
TRINITY_DN929368_c0_g1	0.00	0.00	6.18	0.00	0.00	0.00	0.00	0.00	11.55	0.00
TRINITY_DN929369_c0_g1	0.00	0.00	11.77	0.00	0.00	0.00	0.00	0.00	10.67	0.00
TRINITY_DN92936_c0_g1	0.00	0.00	0.00	0.00	12.29	0.00	0.00	0.00	25.07	0.00
TRINITY_DN92936_c1_g1	0.00	0.00	0.00	0.00	0.00	0.00	0.00	0.00	8.32	0.00
TRINITY_DN929372_c0_g1	0.00	0.00	0.00	8.69	0.00	0.00	0.00	0.00	0.00	0.00
TRINITY_DN929375_c0_g1	0.00	0.00	0.00	11.57	19.84	0.00	0.00	0.00	0.00	0.00
TRINITY_DN929376_c0_g1	0.00	0.00	0.00	0.00	0.00	0.00	0.00	0.00	0.00	0.00
TRINITY_DN929377_c0_g1	0.00	0.00	20.84	0.00	0.00	0.00	0.00	0.00	0.00	0.00
TRINITY_DN929378_c0_g1	0.00	0.00	0.00	0.00	7.45	0.00	0.00	0.00	0.00	0.00
TRINITY_DN929379_c0_g1	0.00	0.00	0.00	0.00	16.47	16.26	0.00	0.00	15.17	0.00
TRINITY_DN92937_c0_g1	0.00	0.00	0.00	9.90	0.00	0.00	0.00	0.00	0.00	0.00
TRINITY_DN92937_c0_g2	1.44	1.38	3.33	3.75	0.00	0.00	0.00	1.54	3.21	0.00
TRINITY_DN92937_c0_g3	0.00	0.77	0.00	0.76	6.65	0.00	1.30	0.86	0.90	0.00
TRINITY_DN92937_c1_g1	0.00	1.50	1.80	6.64	3.68	5.41	0.00	0.00	6.94	1.64
TRINITY_DN92937_c1_g3	0.00	0.00	0.00	0.00	0.00	0.00	0.00	0.00	0.00	0.00
TRINITY_DN92937_c1_g4	0.00	0.00	0.00	0.00	2.10	0.00	0.00	0.00	0.00	0.00
TRINITY_DN929380_c0_g1	0.00	0.00	0.00	0.00	0.00	0.00	0.00	0.00	0.00	0.00
TRINITY_DN929382_c0_g1	5.69	0.00	0.00	4.08	0.00	0.00	0.00	0.00	6.35	0.00
TRINITY_DN929385_c0_g1	0.00	0.00	0.00	16.14	27.45	0.00	0.00	0.00	25.43	0.00
TRINITY_DN929389_c0_g1	0.00	4.12	5.00	6.05	0.00	0.00	0.00	0.00	18.77	0.00
TRINITY_DN92938_c0_g1	2.31	2.25	11.69	2.23	2.75	0.00	1.71	1.71	16.08	0.00
TRINITY_DN92938_c0_g2	0.00	4.93	4.69	2.53	9.42	7.61	0.00	4.11	23.77	0.00
TRINITY_DN929390_c0_g1	0.00	0.00	0.00	0.00	0.00	0.00	0.00	0.00	0.00	0.00
TRINITY_DN929391_c0_g1	0.00	0.00	0.00	0.00	0.00	0.00	0.00	0.00	4.98	0.00
TRINITY_DN929393_c0_g1	0.00	5.58	0.00	0.00	6.81	0.00	6.09	0.00	19.04	0.00
TRINITY_DN929395_c0_g1	0.00	0.00	0.00	4.10	0.00	0.00	0.00	0.00	0.00	0.00
TRINITY_DN929397_c0_g1	0.00	0.00	0.00	0.00	0.00	0.00	0.00	0.00	0.00	0.00
TRINITY_DN929399_c0_g1	0.00	0.00	0.00	0.00	3.86	0.00	0.00	0.00	7.22	0.00
TRINITY_DN92939_c0_g1	0.00	0.00	0.00	0.00	0.00	0.00	0.00	0.00	0.00	0.00
TRINITY_DN9293_c0_g1	4.33	0.00	0.65	1.97	4.37	12.15	0.26	1.77	30.73	4.05
TRINITY_DN9293_c2_g1	1.78	14.80	6.29	6.43	22.89	19.94	9.61	9.18	106.34	0.00
TRINITY_DN9293_c3_g1	0.00	0.00	0.00	0.00	0.00	0.00	0.00	0.00	0.00	0.00
TRINITY_DN929400_c0_g1	0.00	0.00	0.00	0.00	10.56	0.00	0.00	9.27	19.65	0.00
TRINITY_DN929401_c0_g1	0.00	0.00	0.00	0.00	0.00	0.00	0.00	0.00	3.36	0.00
TRINITY_DN929402_c0_g1	0.00	23.88	0.00	0.00	29.07	17.56	0.00	0.00	16.30	0.00
TRINITY_DN929403_c0_g1	0.00	8.23	0.00	0.00	0.00	0.00	0.00	0.00	0.00	0.00
TRINITY_DN929405_c0_g1	0.00	0.00	0.00	0.00	0.00	0.00	0.00	0.00	0.00	0.00
TRINITY_DN929406_c0_g1	0.00	0.00	0.00	2.10	6.95	0.00	0.00	0.00	1.61	0.00
TRINITY_DN929407_c0_g1	0.00	0.00	0.00	0.00	0.00	0.00	0.00	0.00	6.14	5.82
TRINITY_DN929408_c0_g1	0.00	0.00	12.00	0.00	12.24	0.00	0.00	0.00	0.00	0.00
TRINITY_DN92940_c0_g1	0.00	0.00	0.00	0.00	0.00	0.00	0.00	0.00	0.00	0.00
TRINITY_DN92940_c11_g1	0.00	0.00	0.00	0.00	0.00	0.00	0.00	0.00	0.00	0.00
TRINITY_DN92940_c12_g1	0.00	0.00	0.00	0.00	19.89	0.00	0.00	0.00	0.00	0.00
TRINITY_DN92940_c13_g1	0.00	0.00	0.00	0.00	0.00	0.00	0.00	0.00	0.00	0.00
TRINITY_DN92940_c1_g1	0.00	0.00	0.00	0.00	0.00	5.80	0.00	0.00	5.39	0.00
TRINITY_DN92940_c2_g1	0.00	0.00	0.00	2.35	0.00	3.89	0.00	3.45	0.00	3.45
TRINITY_DN92940_c3_g1	0.00	0.00	0.00	0.00	11.67	0.00	0.00	0.00	0.00	0.00
TRINITY_DN92940_c4_g1	0.00	0.00	0.00	0.00	0.00	0.00	0.00	0.00	0.00	0.00
TRINITY_DN92940_c5_g1	0.00	14.29	0.00	0.00	37.98	8.77	15.48	0.00	16.24	0.00
TRINITY_DN92940_c6_g1	0.00	0.00	0.00	0.00	0.00	0.00	0.00	0.00	0.00	0.00
TRINITY_DN92940_c6_g2	0.00	0.00	0.00	0.00	14.41	0.00	0.00	0.00	26.77	0.00
TRINITY_DN92940_c9_g1	0.00	0.81	1.94	1.20	6.99	0.00	0.89	0.00	4.71	0.00
TRINITY_DN929412_c0_g1	0.00	0.00	0.00	0.00	0.00	0.00	0.00	0.00	0.00	5.93
TRINITY_DN929414_c0_g1	0.00	0.00	0.00	8.11	0.00	27.46	0.00	0.00	12.81	0.00
TRINITY_DN929415_c0_g1	0.00	0.00	0.00	0.00	0.00	0.00	0.00	0.00	5.20	0.00
TRINITY_DN929416_c0_g1	0.00	0.00	0.00	0.00	0.00	0.00	0.00	0.00	0.00	0.00
TRINITY_DN929417_c0_g1	0.00	0.00	0.00	0.00	0.00	0.00	0.00	0.00	29.59	0.00
TRINITY_DN929418_c0_g1	0.00	0.00	9.22	5.51	0.00	0.00	0.00	0.00	17.36	0.00
TRINITY_DN929419_c0_g1	0.00	0.00	4.53	0.00	0.00	0.00	0.00	0.00	0.00	0.00
TRINITY_DN92941_c0_g2	0.00	7.73	22.33	0.00	0.00	6.92	0.00	0.00	0.82	0.00
TRINITY_DN92941_c2_g1	0.00	0.00	0.00	0.00	0.00	0.00	0.00	0.00	0.00	0.00
TRINITY_DN92941_c3_g1	0.00	5.84	1.82	4.31	7.18	1.76	3.22	0.00	5.07	0.00
TRINITY_DN92941_c4_g1	8.97	107.61	90.63	149.26	182.16	128.56	53.47	73.07	852.99	19.32
TRINITY_DN92941_c5_g1	0.00	13.47	0.00	14.91	27.48	13.59	4.95	4.90	18.08	0.00
TRINITY_DN929424_c0_g1	0.00	0.00	0.00	0.00	0.00	0.00	0.00	0.00	0.00	0.00
TRINITY_DN929426_c0_g1	0.00	0.00	0.00	0.00	0.00	6.36	0.00	0.00	6.57	0.00
TRINITY_DN929427_c0_g1	0.00	0.00	0.00	0.00	0.00	0.00	0.00	0.00	0.00	0.00
TRINITY_DN92942_c0_g1	0.00	15.22	0.00	0.00	0.00	0.00	0.00	0.00	0.00	0.00
TRINITY_DN92942_c10_g1	0.00	0.00	0.00	0.00	0.00	0.00	0.00	0.00	0.00	0.00
TRINITY_DN92942_c11_g1	0.00	11.95	12.74	0.00	0.00	0.00	11.43	0.00	24.18	0.00
TRINITY_DN92942_c12_g1	0.00	0.00	0.00	0.00	0.00	0.00	20.19	0.00	0.00	0.00
TRINITY_DN92942_c14_g1	0.00	0.00	0.00	14.73	0.00	8.31	0.00	0.00	0.00	0.00
TRINITY_DN92942_c1_g1	0.00	0.00	0.00	0.00	0.00	0.00	12.77	0.00	0.00	0.00
TRINITY_DN92942_c1_g2	0.00	0.00	0.00	0.00	0.00	0.00	0.00	0.00	0.00	0.00
TRINITY_DN92942_c1_g3	0.00	0.00	0.00	0.00	0.00	0.00	0.00	0.00	0.00	0.00
TRINITY_DN92942_c2_g1	0.00	0.00	0.00	0.00	0.00	0.00	0.00	0.00	0.00	0.00
TRINITY_DN92942_c4_g1	0.00	0.00	0.00	0.00	0.00	0.00	0.00	0.00	0.00	0.00
TRINITY_DN92942_c7_g1	0.00	7.90	0.00	0.00	28.95	0.00	0.00	0.00	17.97	0.00
TRINITY_DN929432_c0_g1	0.00	0.00	0.00	0.00	7.00	0.00	0.00	6.12	13.05	0.00
TRINITY_DN929434_c0_g1	0.00	0.00	0.00	0.00	16.76	0.00	0.00	0.00	0.00	0.00
TRINITY_DN929436_c0_g1	0.00	0.00	4.20	2.54	7.06	0.00	0.00	0.00	11.83	0.00
TRINITY_DN929437_c0_g1	0.00	0.00	6.77	0.00	0.00	0.00	0.00	0.00	0.00	0.00
TRINITY_DN929438_c0_g1	0.00	0.00	6.30	0.00	0.00	0.00	0.00	0.00	0.00	0.00
TRINITY_DN929439_c0_g1	0.00	0.00	10.91	0.00	0.00	11.10	0.00	0.00	0.00	0.00
TRINITY_DN92943_c0_g1	0.00	0.00	0.00	0.00	0.00	0.00	16.60	0.00	17.81	0.00
TRINITY_DN92943_c0_g2	0.00	0.00	54.16	32.54	0.00	0.00	0.00	0.00	0.00	0.00
TRINITY_DN92943_c0_g3	0.00	0.00	0.00	0.00	9.82	29.48	0.00	0.00	0.00	0.00
TRINITY_DN92943_c0_g4	0.00	0.00	0.00	0.00	0.00	0.00	0.00	0.00	0.00	0.00
TRINITY_DN92943_c1_g1	0.00	0.00	0.00	0.00	0.00	0.00	0.00	0.00	0.00	0.00
TRINITY_DN929440_c0_g1	0.00	0.00	0.00	0.00	0.00	0.00	0.00	0.00	0.00	14.63
TRINITY_DN929441_c0_g1	0.00	0.00	0.00	0.00	0.00	0.00	0.00	0.00	0.00	0.00
TRINITY_DN929445_c0_g1	0.00	0.00	0.00	0.00	0.00	0.00	0.00	0.00	0.00	0.00
TRINITY_DN929446_c0_g1	0.00	0.00	4.32	10.46	0.00	0.00	0.00	0.00	0.00	0.00
TRINITY_DN929447_c0_g1	0.00	0.00	0.00	0.00	0.00	0.00	0.00	0.00	0.00	0.00
TRINITY_DN929449_c0_g1	0.00	0.00	0.00	0.00	9.88	0.00	0.00	0.00	0.00	0.00
TRINITY_DN92944_c0_g1	0.00	0.00	0.00	0.00	0.00	0.00	0.00	0.00	0.00	0.00
TRINITY_DN92944_c1_g1	0.00	0.00	0.00	0.00	0.00	0.00	0.00	0.00	0.00	0.00
TRINITY_DN92944_c1_g2	0.00	0.00	0.00	0.00	0.00	0.00	0.00	0.00	0.00	0.00
TRINITY_DN92944_c2_g1	0.00	0.00	0.00	0.00	0.00	0.00	0.00	0.00	0.00	0.00
TRINITY_DN92944_c3_g1	0.00	0.00	0.00	0.00	0.00	0.00	5.88	0.00	0.00	0.00
TRINITY_DN92944_c5_g1	0.00	0.00	0.00	0.00	0.00	0.00	0.00	0.00	0.00	0.00
TRINITY_DN92944_c6_g1	0.00	0.00	0.00	0.00	0.00	0.00	0.00	0.00	10.31	0.00
TRINITY_DN92944_c8_g1	0.00	0.00	0.00	0.00	0.00	0.00	0.00	0.00	0.00	0.00
TRINITY_DN929450_c0_g1	0.00	0.00	0.00	7.94	0.00	0.00	0.00	0.00	0.00	0.00
TRINITY_DN929451_c0_g1	0.00	0.00	0.00	0.00	56.19	0.00	0.00	0.00	34.65	0.00
TRINITY_DN929453_c0_g1	0.00	0.00	0.00	0.00	0.00	0.00	0.00	0.00	0.00	0.00
TRINITY_DN929455_c0_g1	0.00	0.00	0.00	0.00	0.00	0.00	0.00	0.00	0.00	0.00
TRINITY_DN929458_c0_g1	0.00	0.00	0.00	0.00	0.00	0.00	0.00	0.00	0.00	0.00
TRINITY_DN929459_c0_g1	0.00	0.00	0.00	0.00	0.00	0.00	0.00	0.00	0.00	0.00
TRINITY_DN92945_c0_g1	0.00	0.00	0.00	0.00	19.64	0.00	0.00	0.00	0.00	0.00
TRINITY_DN929461_c0_g1	0.00	0.00	0.00	3.78	0.00	0.00	0.00	0.00	5.88	0.00
TRINITY_DN929462_c0_g1	0.00	0.00	0.00	0.00	0.00	0.00	0.00	0.00	0.00	0.00
TRINITY_DN929464_c0_g1	0.00	6.57	0.00	0.00	0.00	0.00	0.00	0.00	0.00	0.00
TRINITY_DN929468_c0_g1	0.00	0.00	0.00	0.00	0.00	0.00	0.00	0.00	0.00	0.00
TRINITY_DN92946_c1_g1	0.00	0.00	0.00	0.00	0.00	0.00	0.00	2.71	0.00	0.00
TRINITY_DN92946_c1_g2	0.00	0.00	0.00	2.18	0.00	0.00	1.62	0.00	0.00	0.00
TRINITY_DN92946_c1_g3	0.00	0.00	0.00	0.00	0.00	12.00	0.00	5.25	22.63	0.00
TRINITY_DN92946_c1_g4	0.00	0.00	0.00	0.00	5.08	0.00	0.00	0.00	6.38	0.00
TRINITY_DN92946_c2_g1	0.00	0.00	0.00	0.00	36.78	0.00	0.00	16.28	68.04	0.00
TRINITY_DN92946_c5_g1	0.00	0.00	0.00	0.00	0.00	0.00	0.00	0.00	0.00	0.00
TRINITY_DN929470_c0_g1	0.00	0.00	0.00	0.00	0.00	0.00	0.00	0.00	0.00	0.00
TRINITY_DN929471_c0_g1	0.00	0.00	0.00	0.00	14.89	0.00	0.00	0.00	0.00	0.00
TRINITY_DN929475_c0_g1	0.00	0.00	0.00	0.00	0.00	0.00	0.00	0.00	23.02	0.00
TRINITY_DN929476_c0_g1	0.00	0.00	0.00	0.00	0.00	18.19	0.00	0.00	0.00	0.00
TRINITY_DN929478_c0_g1	0.00	0.00	0.00	6.87	17.10	0.00	0.00	0.00	10.65	0.00
TRINITY_DN92947_c0_g1	6.19	67.38	72.12	41.16	2.69	27.00	13.23	20.74	196.78	0.00
TRINITY_DN92947_c0_g2	0.00	0.00	9.77	7.99	6.67	0.00	0.00	0.00	7.62	0.00
TRINITY_DN92947_c0_g3	0.00	12.31	25.02	25.22	23.38	11.37	2.09	0.00	17.65	0.00
TRINITY_DN92947_c1_g1	0.00	0.00	6.08	3.66	6.08	0.00	0.00	5.35	0.00	0.00
TRINITY_DN929483_c0_g1	0.00	0.00	0.00	0.00	0.00	4.47	0.00	3.94	0.00	0.00
TRINITY_DN929484_c0_g1	0.00	0.00	6.70	0.00	0.00	0.00	0.00	0.00	0.00	0.00
TRINITY_DN929485_c0_g1	0.00	0.00	0.00	0.00	0.00	0.00	0.00	0.00	0.00	0.00
TRINITY_DN929487_c0_g1	0.00	0.00	0.00	0.00	0.00	0.00	0.00	0.00	0.00	0.00
TRINITY_DN929489_c0_g1	0.00	0.00	0.00	0.00	0.00	11.86	0.00	0.00	0.00	0.00
TRINITY_DN92948_c0_g2	0.00	0.00	0.00	0.00	0.00	0.00	0.00	0.00	0.00	0.00
TRINITY_DN92948_c0_g3	0.00	0.00	0.00	0.00	0.00	0.00	14.85	0.00	15.83	0.00
TRINITY_DN92948_c0_g5	0.00	0.00	110.95	0.00	0.00	0.00	0.00	0.00	0.00	0.00
TRINITY_DN929490_c0_g1	0.00	0.00	0.00	0.00	0.00	0.00	0.00	0.00	0.00	0.00
TRINITY_DN929492_c0_g1	0.00	0.00	0.00	0.00	0.00	0.00	0.00	0.00	2.68	0.00
TRINITY_DN929493_c0_g1	0.00	0.00	0.00	0.00	0.00	0.00	0.00	0.00	0.00	0.00
TRINITY_DN929494_c0_g1	0.00	0.00	0.00	0.00	0.00	0.00	0.00	16.13	0.00	0.00
TRINITY_DN929495_c0_g1	0.00	0.00	0.00	0.00	0.00	0.00	0.00	0.00	0.00	0.00
TRINITY_DN929496_c0_g1	0.00	0.00	0.00	0.00	0.00	0.00	0.00	0.00	0.00	0.00
TRINITY_DN929497_c0_g1	0.00	0.00	0.00	10.67	0.00	36.13	0.00	0.00	0.00	0.00
TRINITY_DN929498_c0_g1	0.00	0.00	10.77	12.90	0.00	0.00	0.00	0.00	0.00	0.00
TRINITY_DN929499_c0_g1	0.00	0.00	0.00	7.02	0.00	0.00	0.00	0.00	22.11	0.00
TRINITY_DN92949_c0_g1	0.00	0.00	0.00	0.00	0.00	11.76	0.00	11.53	0.00	0.00
TRINITY_DN9294_c0_g1	0.00	0.00	0.00	0.00	0.00	0.00	0.00	0.00	0.00	0.00
TRINITY_DN9294_c1_g1	0.00	0.00	0.00	0.00	0.00	0.00	0.00	0.00	0.00	0.00
TRINITY_DN929500_c0_g1	0.00	0.00	0.00	0.00	9.07	0.00	0.00	0.00	0.00	0.00
TRINITY_DN929501_c0_g1	0.00	0.00	0.00	0.00	0.00	0.00	0.00	0.00	17.67	0.00
TRINITY_DN929502_c0_g1	0.00	0.00	0.00	0.00	9.17	0.00	0.00	8.03	0.00	0.00
TRINITY_DN929503_c0_g1	0.00	0.00	0.00	0.00	0.00	0.00	0.00	0.00	0.00	0.00
TRINITY_DN929503_c1_g1	0.00	0.00	16.69	0.00	0.00	0.00	0.00	0.00	15.83	14.81
TRINITY_DN929504_c0_g1	0.00	0.00	0.00	0.00	0.00	0.00	0.00	0.00	4.08	0.00
TRINITY_DN929507_c0_g1	0.00	0.00	0.00	0.00	0.00	0.00	0.00	0.00	4.11	0.00
TRINITY_DN929508_c0_g1	0.00	0.00	0.00	14.52	6.03	0.00	0.00	0.00	0.00	0.00
TRINITY_DN929509_c0_g1	0.00	0.00	0.00	0.00	0.00	0.00	0.00	0.00	0.00	0.00
TRINITY_DN92950_c1_g1	14.69	0.00	94.74	29.69	92.24	18.23	0.00	0.00	93.16	14.57
TRINITY_DN92950_c3_g1	0.00	7.07	17.14	5.15	8.74	0.00	0.00	0.00	32.13	7.60
TRINITY_DN929510_c0_g1	0.00	0.00	0.00	0.00	0.00	0.00	0.00	0.00	0.00	0.00
TRINITY_DN929513_c0_g1	0.00	0.00	0.00	0.00	0.00	0.00	0.00	0.00	0.00	0.00
TRINITY_DN929518_c0_g1	3.37	0.00	0.00	2.44	0.00	0.00	0.00	0.00	3.78	0.00
TRINITY_DN929519_c0_g1	0.00	0.00	0.00	0.00	0.00	0.00	0.00	0.00	0.00	0.00
TRINITY_DN929521_c0_g1	0.00	0.00	0.00	0.00	0.00	0.00	0.00	0.00	0.00	0.00
TRINITY_DN929522_c0_g1	0.00	0.00	0.00	0.00	0.00	6.56	0.00	0.00	0.00	0.00
TRINITY_DN929523_c0_g1	0.00	0.00	0.00	7.69	0.00	0.00	0.00	0.00	0.00	0.00
TRINITY_DN929524_c0_g1	0.00	0.00	15.87	0.00	0.00	0.00	0.00	0.00	0.00	0.00
TRINITY_DN929526_c0_g1	0.00	0.00	0.00	4.26	7.13	0.00	0.00	0.00	0.00	0.00
TRINITY_DN929527_c0_g1	0.00	0.00	0.00	0.00	73.45	0.00	0.00	0.00	0.00	0.00
TRINITY_DN929529_c0_g1	0.00	0.00	0.00	0.00	0.00	0.00	0.00	0.00	0.00	0.00
TRINITY_DN92952_c0_g1	0.00	0.72	2.60	4.81	1.05	3.46	0.80	0.81	22.78	0.00
TRINITY_DN92952_c1_g1	0.00	0.00	0.00	0.00	11.01	0.00	0.00	0.00	0.00	0.00
TRINITY_DN92952_c2_g1	0.00	0.00	0.00	0.00	0.00	0.00	0.00	0.00	0.00	0.00
TRINITY_DN929530_c0_g1	0.00	0.00	0.00	0.00	0.00	0.00	0.00	0.00	0.00	0.00
TRINITY_DN929533_c0_g1	0.00	0.00	0.00	0.00	0.00	0.00	0.00	0.00	0.00	0.00
TRINITY_DN929535_c0_g1	0.00	0.00	0.00	0.00	0.00	0.00	0.00	0.00	0.00	0.00
TRINITY_DN929536_c0_g1	0.00	0.00	0.00	0.00	0.00	0.00	0.00	0.00	0.00	0.00
TRINITY_DN929537_c0_g1	0.00	0.00	0.00	0.00	0.00	0.00	10.92	0.00	0.00	0.00
TRINITY_DN92953_c0_g3	0.00	0.00	0.00	0.00	0.00	0.00	0.00	0.00	17.81	0.00
TRINITY_DN92953_c0_g4	0.00	0.00	34.28	3.16	0.00	0.00	0.00	0.00	9.80	0.00
TRINITY_DN92953_c1_g1	0.00	8.46	2.37	0.00	1.22	0.00	0.00	1.10	0.00	0.00
TRINITY_DN929540_c0_g1	0.00	0.00	0.00	5.86	0.00	0.00	0.00	0.00	9.20	0.00
TRINITY_DN929541_c0_g1	0.00	0.00	0.00	0.00	0.00	0.00	0.00	0.00	0.00	0.00
TRINITY_DN929543_c0_g1	0.00	0.00	0.00	0.00	0.00	0.00	0.00	0.00	26.77	0.00
TRINITY_DN929546_c0_g1	0.00	0.00	0.00	0.00	0.00	0.00	0.00	0.00	0.00	0.00
TRINITY_DN929547_c0_g1	0.00	0.00	0.00	8.35	0.00	0.00	24.83	0.00	0.00	0.00
TRINITY_DN929548_c0_g1	0.00	0.00	0.00	0.00	0.00	0.00	0.00	0.00	0.00	0.00
TRINITY_DN929549_c0_g1	0.00	0.00	0.00	0.00	0.00	0.00	0.00	0.00	0.00	0.00
TRINITY_DN92954_c0_g1	0.00	0.00	0.00	3.10	0.00	0.00	0.00	0.00	0.00	0.00
TRINITY_DN92954_c0_g2	0.00	0.00	0.00	13.52	17.10	0.00	0.00	5.01	5.32	0.00
TRINITY_DN92954_c0_g3	0.00	0.00	0.00	79.80	93.87	0.00	0.00	14.99	15.68	0.00
TRINITY_DN92954_c1_g1	0.00	0.00	0.00	0.00	0.00	0.00	0.00	0.00	18.84	0.00
TRINITY_DN92954_c2_g1	0.00	0.00	0.00	0.00	0.00	0.00	0.00	0.00	0.00	0.00
TRINITY_DN92954_c4_g1	0.00	0.00	0.00	1.97	0.00	0.00	0.00	0.00	0.00	0.00
TRINITY_DN929552_c0_g1	0.00	0.00	0.00	0.00	16.90	0.00	0.00	0.00	15.53	0.00
TRINITY_DN929553_c0_g1	0.00	0.00	0.00	0.00	0.00	0.00	0.00	0.00	0.00	0.00
TRINITY_DN929555_c0_g1	0.00	0.00	0.00	3.60	5.97	0.00	0.00	0.00	0.00	0.00
TRINITY_DN929556_c0_g1	0.00	0.00	0.00	3.92	0.00	0.00	0.00	0.00	0.00	0.00
TRINITY_DN929557_c0_g1	0.00	0.00	0.00	33.94	69.18	11.47	10.15	0.00	42.82	0.00
TRINITY_DN929558_c0_g1	0.00	0.00	0.00	0.00	5.86	0.00	0.00	5.16	21.91	0.00
TRINITY_DN929559_c0_g1	0.00	0.00	0.00	1.89	0.00	0.00	0.00	0.00	0.00	0.00
TRINITY_DN92955_c0_g1	0.00	5.64	1.36	0.83	0.00	0.00	1.25	0.00	1.31	0.00
TRINITY_DN929560_c0_g1	0.00	0.00	5.81	0.00	5.32	0.00	0.00	0.00	5.52	0.00
TRINITY_DN929561_c0_g1	0.00	0.00	0.00	0.00	0.00	0.00	0.00	0.00	0.00	0.00
TRINITY_DN929563_c0_g1	0.00	0.00	0.00	0.00	0.00	0.00	0.00	0.00	0.00	0.00
TRINITY_DN929564_c0_g1	0.00	0.00	0.00	0.00	0.00	0.00	0.00	0.00	0.00	0.00
TRINITY_DN929565_c0_g1	0.00	0.00	0.00	0.00	0.00	0.00	0.00	0.00	0.00	0.00
TRINITY_DN929567_c0_g1	0.00	0.00	0.00	0.00	0.00	0.00	0.00	0.00	0.00	0.00
TRINITY_DN92956_c0_g1	0.00	0.00	13.67	0.00	0.00	0.00	0.00	0.00	13.02	0.00
TRINITY_DN92956_c1_g1	0.00	0.00	0.00	0.00	0.00	0.00	0.00	0.00	0.00	0.00
TRINITY_DN92956_c1_g2	0.00	0.00	6.45	0.00	6.53	0.00	0.00	0.00	6.00	0.00
TRINITY_DN929570_c0_g1	0.00	0.00	0.00	0.00	0.00	0.00	0.00	0.00	0.00	0.00
TRINITY_DN929571_c0_g1	0.00	0.00	0.00	0.00	0.00	0.00	0.00	0.00	0.00	0.00
TRINITY_DN929573_c0_g1	0.00	0.00	0.00	0.00	15.90	0.00	0.00	0.00	0.00	0.00
TRINITY_DN929574_c0_g1	0.00	0.00	0.00	0.00	0.00	13.93	0.00	0.00	0.00	0.00
TRINITY_DN929575_c0_g1	0.00	0.00	0.00	3.04	0.00	0.00	0.00	0.00	3.57	0.00
TRINITY_DN929576_c0_g1	0.00	0.00	0.00	12.99	0.00	0.00	0.00	0.00	0.00	0.00
TRINITY_DN929577_c0_g1	0.00	17.88	0.00	8.69	0.00	0.00	0.00	0.00	6.77	0.00
TRINITY_DN929585_c0_g1	0.00	0.00	0.00	0.00	58.91	0.00	0.00	0.00	18.16	0.00
TRINITY_DN929586_c0_g1	0.00	0.00	0.00	2.68	20.08	0.00	0.00	0.00	4.19	1.98
TRINITY_DN929588_c0_g1	0.00	0.00	0.00	0.00	0.00	0.00	0.00	0.00	0.00	0.00
TRINITY_DN92958_c0_g2	0.00	0.00	52.77	0.00	0.00	0.00	0.00	0.00	0.00	0.00
TRINITY_DN92958_c2_g1	0.00	0.00	0.00	0.00	0.00	0.00	0.00	0.00	0.00	0.00
TRINITY_DN92958_c2_g3	0.00	0.00	0.00	0.00	0.00	0.00	9.45	0.00	39.78	0.00
TRINITY_DN92958_c3_g1	0.00	11.59	0.00	0.00	0.00	0.00	0.00	0.00	0.00	0.00
TRINITY_DN92958_c6_g1	0.00	0.00	0.00	11.66	0.00	0.00	0.00	0.00	0.00	0.00
TRINITY_DN929590_c0_g1	0.00	0.00	0.00	0.00	0.00	0.00	0.00	0.00	8.21	0.00
TRINITY_DN929591_c0_g1	0.00	0.00	0.00	5.93	0.00	0.00	0.00	0.00	18.70	0.00
TRINITY_DN929592_c0_g1	0.00	0.00	9.21	2.89	4.45	4.46	0.00	0.00	4.16	0.00
TRINITY_DN929593_c0_g1	0.00	0.00	0.00	7.42	0.00	0.00	0.00	11.08	0.00	0.00
TRINITY_DN929594_c0_g1	0.00	16.74	0.00	0.00	6.81	6.87	0.00	5.97	6.35	0.00
TRINITY_DN929596_c0_g1	0.00	0.00	0.00	0.00	9.05	0.00	0.00	0.00	0.00	0.00
TRINITY_DN929597_c0_g1	0.00	0.00	0.00	0.00	0.00	0.00	0.00	0.00	0.00	0.00
TRINITY_DN929598_c0_g1	0.00	0.00	0.00	0.00	0.00	0.00	0.00	0.00	0.00	0.00
TRINITY_DN92959_c0_g2	0.72	2.74	9.84	3.04	12.68	5.73	2.27	2.31	6.39	0.00
TRINITY_DN92959_c1_g1	0.00	0.00	0.00	7.42	0.00	0.00	0.00	0.00	0.00	0.00
TRINITY_DN92959_c2_g1	0.00	0.00	0.00	0.00	0.00	0.00	0.00	0.00	0.00	0.00
TRINITY_DN92959_c3_g1	0.00	0.00	0.00	0.00	0.00	0.00	0.00	0.00	0.00	0.00
TRINITY_DN9295_c0_g2	0.00	8.10	0.00	2.91	17.40	0.00	0.00	0.74	3.90	0.00
TRINITY_DN9295_c0_g3	6.48	64.42	146.37	83.09	308.30	100.43	29.64	35.83	260.22	15.85
TRINITY_DN9295_c1_g1	1.55	12.00	49.81	4.13	108.95	20.80	9.82	8.34	26.04	6.87
TRINITY_DN9295_c1_g2	0.00	0.00	0.00	0.00	3.05	0.00	0.00	0.00	0.00	0.00
TRINITY_DN9295_c2_g1	0.00	7.66	31.04	13.18	18.71	9.25	0.00	2.77	28.15	0.00
TRINITY_DN9295_c3_g1	0.00	9.07	11.38	0.00	23.94	0.00	9.80	29.18	61.85	0.00
TRINITY_DN9295_c5_g1	0.00	12.41	0.00	12.98	51.55	0.00	26.00	0.00	28.26	0.00
TRINITY_DN9295_c7_g1	0.00	0.00	0.00	0.00	0.00	0.00	0.00	0.00	0.00	0.00
TRINITY_DN929601_c0_g1	0.00	0.00	0.00	2.33	0.00	0.00	0.00	0.00	0.00	0.00
TRINITY_DN929603_c0_g1	0.00	0.00	0.00	0.00	0.00	0.00	0.00	0.00	0.00	0.00
TRINITY_DN929604_c0_g1	0.00	0.00	23.62	0.00	23.73	0.00	0.00	0.00	7.35	0.00
TRINITY_DN929605_c0_g1	0.00	0.00	0.00	0.00	0.00	0.00	0.00	0.00	6.24	0.00
TRINITY_DN929607_c0_g1	0.00	0.00	10.00	17.90	0.00	0.00	0.00	0.00	0.00	0.00
TRINITY_DN929608_c0_g1	0.00	0.00	0.00	0.00	0.00	0.00	0.00	0.00	0.00	0.00
TRINITY_DN929609_c0_g1	0.00	0.00	0.00	0.00	0.00	0.00	0.00	0.00	0.00	0.00
TRINITY_DN92960_c1_g2	0.00	0.00	0.00	24.70	0.00	0.00	0.00	0.00	47.58	12.20
TRINITY_DN92960_c2_g2	0.00	0.00	0.00	7.85	13.32	0.00	0.00	0.00	12.36	0.00
TRINITY_DN92960_c3_g1	0.00	15.08	0.00	0.00	0.00	0.00	0.00	0.00	0.00	0.00
TRINITY_DN92960_c4_g1	0.00	0.00	0.00	0.00	15.27	0.00	0.00	0.00	0.00	0.00
TRINITY_DN92960_c4_g2	0.00	0.00	0.00	0.00	0.00	0.00	0.00	18.28	0.00	0.00
TRINITY_DN929618_c0_g1	0.00	0.00	0.00	0.00	0.00	0.00	0.00	0.00	0.00	0.00
TRINITY_DN92961_c0_g2	0.00	0.00	0.00	0.00	5.28	0.00	0.00	0.00	2.50	0.00
TRINITY_DN92961_c0_g3	0.00	0.00	0.00	0.00	0.00	0.00	0.00	12.73	0.00	0.00
TRINITY_DN929620_c0_g1	0.00	0.00	0.00	0.00	13.15	0.00	0.00	0.00	4.10	0.00
TRINITY_DN929622_c0_g1	0.00	0.00	0.00	17.93	0.00	0.00	0.00	0.00	0.00	0.00
TRINITY_DN929623_c0_g1	0.00	0.00	0.00	0.00	0.00	0.00	0.00	0.00	0.00	0.00
TRINITY_DN929625_c0_g1	0.00	0.00	0.00	0.00	0.00	0.00	0.00	0.00	0.00	0.00
TRINITY_DN929626_c0_g1	0.00	0.00	0.00	0.00	0.00	0.00	0.00	0.00	0.00	0.00
TRINITY_DN929627_c0_g1	0.00	0.00	0.00	0.00	0.00	0.00	0.00	0.00	6.65	0.00
TRINITY_DN929629_c0_g1	0.00	0.00	0.00	0.00	0.00	0.00	0.00	0.00	0.00	12.28
TRINITY_DN92962_c0_g1	0.00	0.00	0.00	0.00	30.38	0.00	0.00	0.00	0.00	0.00
TRINITY_DN92962_c0_g2	0.00	0.00	0.00	0.00	18.73	0.00	0.00	0.00	0.00	0.00
TRINITY_DN92962_c1_g1	0.00	0.00	0.00	8.69	13.40	0.00	12.87	0.00	0.00	0.00
TRINITY_DN92962_c2_g1	0.00	0.00	0.00	0.00	0.00	0.00	0.00	11.00	0.00	0.00
TRINITY_DN92962_c2_g2	0.00	0.00	0.00	0.00	0.00	0.00	0.00	0.00	4.00	0.00
TRINITY_DN92962_c3_g1	0.00	2.68	24.06	5.28	35.91	35.81	7.90	0.00	47.27	0.00
TRINITY_DN929630_c0_g1	0.00	0.00	0.00	0.00	9.17	0.00	8.12	0.00	0.00	0.00
TRINITY_DN929631_c0_g1	0.00	0.00	0.00	2.85	0.00	0.00	0.00	0.00	4.46	0.00
TRINITY_DN929632_c0_g1	0.00	0.00	10.36	0.00	0.00	0.00	0.00	0.00	0.00	0.00
TRINITY_DN929637_c0_g1	0.00	0.00	0.00	0.00	9.07	0.00	0.00	0.00	0.00	0.00
TRINITY_DN929638_c0_g1	0.00	0.00	0.00	0.00	0.00	0.00	0.00	0.00	7.95	0.00
TRINITY_DN929639_c0_g1	0.00	0.00	0.00	0.00	0.00	0.00	0.00	0.00	0.00	0.00
TRINITY_DN92963_c0_g1	0.00	0.00	18.99	5.44	18.58	7.45	7.96	5.85	1.53	1.45
TRINITY_DN92963_c10_g1	0.00	0.00	0.00	0.00	0.00	0.00	0.00	0.00	0.00	0.00
TRINITY_DN92963_c1_g1	0.00	0.00	0.00	8.65	0.00	3.10	0.00	0.00	0.00	0.00
TRINITY_DN92963_c3_g1	0.00	0.00	12.66	15.25	44.44	0.00	5.69	5.58	0.00	0.00
TRINITY_DN92963_c4_g1	0.00	0.00	0.00	0.00	0.00	0.00	0.00	0.00	0.00	0.00
TRINITY_DN92963_c5_g1	0.00	0.00	0.00	0.00	0.00	0.00	0.00	0.00	0.00	0.00
TRINITY_DN92963_c6_g1	0.00	0.00	0.00	0.00	23.53	0.00	0.00	0.00	0.00	0.00
TRINITY_DN929640_c0_g1	0.00	0.00	0.00	0.00	0.00	0.00	0.00	0.00	14.70	0.00
TRINITY_DN929641_c0_g1	0.00	0.00	0.00	0.00	0.00	0.00	0.00	0.00	5.41	0.00
TRINITY_DN929642_c0_g1	0.00	0.00	0.00	0.00	0.00	0.00	8.93	0.00	0.00	0.00
TRINITY_DN929643_c0_g1	0.00	0.00	0.00	0.00	0.00	0.00	0.00	0.00	0.00	0.00
TRINITY_DN929644_c0_g1	0.00	3.20	0.00	0.00	0.00	0.00	0.00	0.00	0.00	0.00
TRINITY_DN929646_c0_g1	0.00	0.00	0.00	0.00	0.00	0.00	0.00	0.00	8.22	3.89
TRINITY_DN929647_c0_g1	0.00	0.00	0.00	0.00	0.00	0.00	0.00	0.00	17.16	0.00
TRINITY_DN929648_c0_g1	0.00	0.00	0.00	0.00	0.00	0.00	0.00	0.00	16.12	0.00
TRINITY_DN929649_c0_g1	28.30	450.09	698.44	496.53	929.75	548.40	184.02	215.49	1130.51	98.58
TRINITY_DN92964_c0_g1	0.00	0.00	0.00	0.00	0.00	0.00	0.00	0.00	0.00	0.00
TRINITY_DN929650_c0_g1	0.00	22.21	33.83	0.00	0.00	0.00	0.00	0.00	0.00	6.01
TRINITY_DN929651_c0_g1	0.00	0.00	0.00	0.00	0.00	0.00	0.00	0.00	0.00	0.00
TRINITY_DN929652_c0_g1	0.00	0.00	3.62	4.41	3.65	0.00	3.29	0.00	3.42	0.00
TRINITY_DN929654_c0_g1	0.00	0.00	0.00	0.00	0.00	0.00	0.00	0.00	0.00	0.00
TRINITY_DN929655_c0_g1	0.00	0.00	20.98	12.51	10.63	0.00	0.00	0.00	0.00	0.00
TRINITY_DN929656_c0_g1	2.19	4.27	0.00	0.00	5.23	0.00	2.35	7.01	19.65	2.32
TRINITY_DN929658_c0_g1	0.00	0.00	0.00	0.00	0.00	0.00	0.00	0.00	0.00	0.00
TRINITY_DN929659_c0_g1	0.00	0.00	0.00	0.00	0.00	0.00	0.00	0.00	0.00	3.45
TRINITY_DN92965_c0_g1	0.00	0.00	0.00	1.16	1.94	0.00	0.00	0.00	0.00	0.00
TRINITY_DN929661_c0_g1	0.00	0.00	0.00	0.00	0.00	0.00	0.00	0.00	0.00	0.00
TRINITY_DN929662_c0_g1	0.00	0.00	0.00	32.54	0.00	0.00	0.00	0.00	0.00	0.00
TRINITY_DN929664_c0_g1	0.00	0.00	0.00	3.72	0.00	0.00	0.00	0.00	0.00	0.00
TRINITY_DN929665_c0_g1	0.00	0.00	0.00	0.00	0.00	35.43	0.00	0.00	0.00	0.00
TRINITY_DN929667_c0_g1	0.00	0.00	0.00	0.00	0.00	5.06	0.00	0.00	4.71	0.00
TRINITY_DN929668_c0_g1	0.00	0.00	0.00	0.00	0.00	0.00	0.00	0.00	0.00	0.00
TRINITY_DN929669_c0_g1	0.00	0.00	0.00	0.00	0.00	0.00	0.00	0.00	0.00	0.00
TRINITY_DN92966_c0_g1	0.00	0.00	0.00	0.00	0.00	0.00	0.00	0.00	0.00	0.00
TRINITY_DN92966_c0_g2	0.00	0.00	0.00	0.00	93.66	0.00	0.00	0.00	0.00	0.00
TRINITY_DN92966_c1_g1	0.00	0.00	14.50	0.00	0.00	0.00	2.50	0.00	0.00	0.00
TRINITY_DN92966_c1_g2	0.00	0.00	10.32	0.00	13.61	0.00	3.41	0.00	18.62	0.00
TRINITY_DN92966_c2_g1	0.00	7.54	0.00	0.00	0.00	0.00	0.00	0.00	0.00	0.00
TRINITY_DN92966_c4_g1	0.00	0.00	0.00	0.00	0.00	0.00	0.00	0.00	0.00	0.00
TRINITY_DN92966_c5_g1	0.00	0.00	0.00	14.84	12.61	0.00	0.00	0.00	0.00	0.00
TRINITY_DN929671_c0_g1	0.00	0.00	0.00	0.00	0.00	0.00	0.00	0.00	10.64	0.00
TRINITY_DN929672_c0_g1	0.00	0.00	0.00	0.00	0.00	0.00	0.00	0.00	0.00	0.00
TRINITY_DN929673_c0_g1	0.00	0.00	11.43	0.00	0.00	0.00	0.00	0.00	0.00	0.00
TRINITY_DN929674_c0_g1	0.00	0.00	0.00	0.00	0.00	0.00	0.00	0.00	3.16	0.00
TRINITY_DN929677_c0_g1	0.00	0.00	0.00	7.69	0.00	0.00	0.00	0.00	0.00	0.00
TRINITY_DN929678_c0_g1	0.00	0.00	0.00	0.00	0.00	0.00	0.00	0.00	0.00	0.00
TRINITY_DN92967_c2_g1	0.00	0.00	12.56	3.78	0.00	0.00	0.00	0.00	0.00	0.00
TRINITY_DN929680_c0_g1	0.00	0.00	0.00	0.00	0.00	0.00	0.00	0.00	0.00	0.00
TRINITY_DN929682_c0_g1	0.00	0.00	0.00	0.00	0.00	0.00	0.00	0.00	12.54	0.00
TRINITY_DN929683_c0_g1	0.00	0.00	0.00	11.45	0.00	0.00	0.00	0.00	18.16	0.00
TRINITY_DN929685_c0_g1	0.00	0.00	0.00	0.00	0.00	0.00	0.00	0.00	0.00	0.00
TRINITY_DN929686_c0_g1	0.00	0.00	0.00	0.00	0.00	0.00	0.00	0.00	0.00	0.00
TRINITY_DN929687_c0_g1	0.00	0.00	0.00	0.00	13.15	0.00	0.00	0.00	0.00	0.00
TRINITY_DN929689_c0_g1	0.00	0.00	0.00	0.00	0.00	0.00	0.00	0.00	0.00	0.00
TRINITY_DN92968_c0_g1	0.00	0.00	5.07	2.82	2.57	0.00	2.31	0.00	9.99	0.00
TRINITY_DN92968_c0_g2	0.00	0.00	0.00	0.00	0.00	0.00	0.00	0.00	0.00	0.00
TRINITY_DN92968_c1_g1	0.00	0.00	0.00	3.47	0.00	0.00	0.00	0.00	6.45	0.00
TRINITY_DN92968_c3_g1	0.00	0.00	0.00	0.00	0.00	0.00	0.00	0.00	9.09	0.00
TRINITY_DN92968_c4_g1	0.00	0.00	20.54	0.00	0.00	0.00	9.26	0.00	14.44	0.00
TRINITY_DN929690_c0_g1	0.00	0.00	0.00	0.00	0.00	0.00	0.00	0.00	0.00	0.00
TRINITY_DN929694_c0_g1	0.00	0.00	0.00	0.00	0.00	7.94	0.00	0.00	0.00	0.00
TRINITY_DN929696_c0_g1	0.00	0.00	0.00	0.00	20.61	0.00	0.00	0.00	12.82	0.00
TRINITY_DN929698_c0_g1	0.00	0.00	0.00	0.00	0.00	0.00	0.00	0.00	0.00	0.00
TRINITY_DN929699_c0_g1	0.00	0.00	0.00	0.00	0.00	0.00	0.00	0.00	0.00	0.00
TRINITY_DN92969_c0_g1	0.00	0.00	0.00	0.00	0.00	0.00	0.00	0.00	0.00	0.00
TRINITY_DN92969_c2_g1	0.00	0.00	0.00	0.00	0.00	20.31	0.00	0.00	0.00	0.00
TRINITY_DN92969_c3_g1	0.00	0.00	0.00	0.00	0.00	0.00	0.00	0.00	0.00	0.00
TRINITY_DN92969_c4_g1	0.00	0.00	0.00	0.00	0.00	0.00	0.00	0.00	0.00	0.00
TRINITY_DN9296_c0_g1	1.81	53.60	167.01	107.16	282.75	89.24	34.17	24.07	191.34	6.30
TRINITY_DN9296_c0_g2	6.31	264.91	586.40	400.08	659.18	420.86	54.67	153.82	362.62	8.47
TRINITY_DN9296_c1_g1	0.00	0.00	0.00	0.00	0.00	0.00	0.00	0.00	16.27	0.00
TRINITY_DN929700_c0_g1	0.00	0.00	0.00	0.00	0.00	0.00	0.00	0.00	0.00	0.00
TRINITY_DN929701_c0_g1	0.00	0.00	0.00	0.00	0.00	0.00	0.00	0.00	0.00	0.00
TRINITY_DN929705_c0_g1	0.00	1.01	5.59	1.01	17.50	7.58	0.00	0.00	0.00	0.00
TRINITY_DN929707_c0_g1	0.00	0.00	0.00	7.23	0.00	0.00	0.00	0.00	39.31	0.00
TRINITY_DN92970_c0_g1	0.00	0.00	38.38	5.93	7.71	0.00	0.00	14.70	9.35	0.00
TRINITY_DN92970_c0_g2	0.00	0.00	0.00	0.00	0.00	35.43	0.00	0.00	0.00	0.00
TRINITY_DN92970_c0_g5	0.00	3.25	7.96	8.87	8.07	0.00	8.84	4.80	6.79	0.00
TRINITY_DN92970_c1_g1	0.00	0.00	0.00	0.00	0.00	0.00	0.00	0.00	0.00	0.00
TRINITY_DN92970_c1_g3	0.00	0.00	0.00	0.00	0.00	0.00	0.00	0.00	16.36	0.00
TRINITY_DN92970_c1_g4	0.00	0.00	0.00	27.70	0.00	0.00	0.00	0.00	0.00	0.00
TRINITY_DN92970_c2_g1	0.00	0.00	0.00	0.00	0.00	0.00	0.00	0.00	0.00	0.00
TRINITY_DN92970_c3_g1	0.00	0.00	0.00	0.00	0.00	0.00	0.00	0.00	0.00	0.00
TRINITY_DN929710_c0_g1	0.00	8.75	0.00	0.00	10.69	0.00	0.00	0.00	0.00	0.00
TRINITY_DN929711_c0_g1	0.00	0.00	5.79	0.00	0.00	11.66	0.00	0.00	16.33	0.00
TRINITY_DN929715_c0_g1	0.00	0.00	0.00	0.00	0.00	0.00	0.00	0.00	4.34	0.00
TRINITY_DN929719_c0_g1	0.00	0.00	0.00	0.00	56.76	0.00	12.96	0.00	33.86	0.00
TRINITY_DN92971_c0_g1	0.00	0.00	0.00	0.00	0.00	0.00	0.00	0.00	0.00	0.00
TRINITY_DN92971_c2_g1	0.00	0.00	0.00	0.00	0.00	0.00	0.00	0.00	0.00	0.00
TRINITY_DN929720_c0_g1	0.00	5.35	0.00	0.00	0.00	0.00	0.00	0.00	0.00	0.00
TRINITY_DN929721_c0_g1	0.00	0.00	0.00	0.00	0.00	0.00	14.59	0.00	0.00	0.00
TRINITY_DN929722_c0_g1	0.00	0.00	0.00	0.00	0.00	0.00	0.00	0.00	0.00	0.00
TRINITY_DN929724_c0_g1	0.00	0.00	0.00	0.00	0.00	0.00	11.83	0.00	25.08	0.00
TRINITY_DN929725_c0_g1	0.00	0.00	0.00	5.15	0.00	0.00	0.00	0.00	24.22	0.00
TRINITY_DN929726_c0_g1	0.00	0.00	0.00	0.00	0.00	0.00	0.00	0.00	9.76	0.00
TRINITY_DN929728_c0_g1	0.00	0.00	0.00	0.00	0.00	0.00	0.00	0.00	0.00	0.00
TRINITY_DN929729_c0_g1	0.00	0.00	0.00	0.00	0.00	0.00	0.00	0.00	15.68	0.00
TRINITY_DN92972_c0_g1	0.00	0.00	0.00	11.87	0.00	0.00	0.00	6.36	19.64	0.00
TRINITY_DN92972_c0_g2	0.00	14.93	0.00	3.64	0.00	0.00	0.00	0.00	16.99	0.00
TRINITY_DN92972_c0_g3	0.00	0.00	0.00	0.00	0.00	0.00	0.00	0.00	0.00	0.00
TRINITY_DN92972_c2_g1	0.00	0.00	0.00	0.00	0.00	0.00	0.00	0.00	0.00	0.00
TRINITY_DN929730_c0_g1	0.00	0.00	0.00	0.00	0.00	0.00	0.00	0.00	0.00	0.00
TRINITY_DN929732_c0_g1	0.00	0.00	0.00	0.00	0.00	0.00	0.00	0.00	0.00	0.00
TRINITY_DN929735_c0_g1	0.00	26.72	0.00	12.83	0.00	0.00	0.00	0.00	10.12	0.00
TRINITY_DN929736_c0_g1	0.00	5.63	6.85	0.00	0.00	13.86	0.00	0.00	6.41	0.00
TRINITY_DN929737_c0_g1	0.00	0.00	0.00	0.00	0.00	0.00	0.00	0.00	0.00	0.00
TRINITY_DN929738_c0_g1	0.00	0.00	0.00	0.00	0.00	0.00	0.00	0.00	0.00	0.00
TRINITY_DN92973_c0_g1	0.00	0.00	0.00	1.56	0.00	0.00	2.34	0.00	6.72	0.00
TRINITY_DN92973_c0_g2	0.00	0.00	0.00	0.00	0.00	0.00	0.00	0.00	18.28	0.00
TRINITY_DN92973_c0_g3	0.00	0.00	0.00	10.77	0.00	0.00	0.00	0.00	0.00	0.00
TRINITY_DN92973_c0_g4	0.00	0.00	0.00	0.00	26.80	0.00	0.00	0.00	0.00	0.00
TRINITY_DN92973_c0_g5	0.00	0.00	0.00	0.00	0.00	0.00	0.00	0.00	0.00	0.00
TRINITY_DN929741_c0_g1	0.00	0.00	0.00	0.00	0.00	0.00	0.00	0.00	0.00	0.00
TRINITY_DN929743_c0_g1	0.00	0.00	0.00	0.00	0.00	0.00	0.00	0.00	0.00	0.00
TRINITY_DN929745_c0_g1	0.00	0.00	57.03	0.00	0.00	0.00	0.00	0.00	0.00	0.00
TRINITY_DN929746_c0_g1	0.00	0.00	36.70	0.00	0.00	0.00	0.00	0.00	23.17	0.00
TRINITY_DN929747_c0_g1	0.00	0.00	0.00	0.00	0.00	0.00	0.00	0.00	2.50	0.00
TRINITY_DN92974_c0_g1	0.00	0.00	0.00	0.00	0.00	0.00	0.00	0.00	0.00	0.00
TRINITY_DN92974_c0_g2	0.00	0.00	0.00	0.00	5.24	0.00	0.00	0.00	0.00	0.00
TRINITY_DN92974_c1_g1	0.00	0.00	0.00	4.17	0.00	0.00	0.00	0.00	0.00	0.00
TRINITY_DN92974_c2_g1	0.00	0.00	0.00	0.00	0.00	0.00	0.00	0.00	0.00	0.00
TRINITY_DN92974_c4_g1	0.00	0.00	0.00	28.43	0.00	0.00	0.00	0.00	11.20	0.00
TRINITY_DN92974_c5_g1	0.00	0.00	0.00	0.00	0.00	0.00	10.99	0.00	0.00	0.00
TRINITY_DN929750_c0_g1	0.00	5.39	0.00	0.00	46.02	0.00	0.00	0.00	12.27	0.00
TRINITY_DN929751_c0_g1	0.00	0.00	0.00	0.00	0.00	0.00	0.00	0.00	0.00	0.00
TRINITY_DN92975_c0_g1	0.00	0.00	10.53	0.00	61.83	8.95	0.00	28.16	19.89	0.00
TRINITY_DN929761_c0_g1	0.00	0.00	0.00	7.42	0.00	0.00	0.00	0.00	0.00	0.00
TRINITY_DN929762_c0_g1	0.00	0.00	0.00	0.00	0.00	15.14	0.00	0.00	0.00	0.00
TRINITY_DN929766_c0_g1	0.00	3.25	0.00	2.39	11.89	15.81	0.00	0.00	3.70	0.00
TRINITY_DN92976_c1_g1	0.00	0.00	0.00	0.00	30.67	2.49	0.00	0.00	0.00	0.00
TRINITY_DN929770_c0_g1	0.00	0.00	0.00	0.00	0.00	16.69	0.00	0.00	0.00	0.00
TRINITY_DN929773_c0_g1	0.00	0.00	0.00	13.55	0.00	4.50	4.05	0.00	0.00	0.00
TRINITY_DN929774_c0_g1	0.00	0.00	0.00	0.00	0.00	0.00	0.00	0.00	0.00	0.00
TRINITY_DN929775_c0_g1	0.00	0.00	0.00	0.00	0.00	0.00	0.00	0.00	0.00	0.00
TRINITY_DN929776_c0_g1	0.00	0.00	0.00	0.00	0.00	0.00	0.00	0.00	0.00	0.00
TRINITY_DN929778_c0_g1	0.00	0.00	0.00	18.94	0.00	0.00	0.00	0.00	0.00	0.00
TRINITY_DN929779_c0_g1	0.00	0.00	3.71	0.00	0.00	11.17	0.00	3.31	0.00	0.00
TRINITY_DN92977_c0_g1	0.00	0.00	32.42	22.24	39.70	9.65	0.00	12.69	43.92	8.52
TRINITY_DN92977_c0_g2	0.00	37.02	10.04	6.34	48.51	0.00	0.00	0.00	30.50	0.00
TRINITY_DN929781_c0_g1	0.00	0.00	7.87	0.00	0.00	7.94	0.00	0.00	0.00	0.00
TRINITY_DN929783_c0_g1	0.00	0.00	0.00	0.00	0.00	0.00	0.00	0.00	0.00	0.00
TRINITY_DN929785_c0_g1	0.00	0.00	0.00	0.00	0.00	19.07	0.00	0.00	0.00	0.00
TRINITY_DN929786_c0_g1	0.00	0.00	0.00	9.98	17.05	0.00	0.00	0.00	31.36	0.00
TRINITY_DN929787_c0_g1	0.00	0.00	0.00	11.40	0.00	0.00	0.00	0.00	8.99	0.00
TRINITY_DN929788_c0_g1	0.00	0.00	5.37	0.00	5.38	0.00	0.00	0.00	14.07	0.00
TRINITY_DN929789_c0_g1	5.45	0.00	13.01	0.00	0.00	0.00	0.00	0.00	6.08	0.00
TRINITY_DN92978_c0_g1	0.00	0.00	0.00	0.00	0.00	0.00	8.72	8.68	9.20	0.00
TRINITY_DN929790_c0_g1	0.00	0.00	0.00	0.00	0.00	0.00	0.00	0.00	2.99	0.00
TRINITY_DN929792_c0_g1	0.00	0.00	0.00	12.81	0.00	5.35	0.00	0.00	0.00	0.00
TRINITY_DN929794_c0_g1	0.00	0.00	0.00	0.00	21.19	0.00	0.00	0.00	0.00	0.00
TRINITY_DN929796_c0_g1	0.00	0.00	0.00	0.00	0.00	0.00	0.00	0.00	0.00	0.00
TRINITY_DN929797_c0_g1	0.00	0.00	0.00	3.42	0.00	2.80	0.00	2.53	2.66	0.00
TRINITY_DN929798_c0_g1	0.00	0.00	18.85	0.00	0.00	0.00	0.00	0.00	0.00	0.00
TRINITY_DN929799_c0_g1	0.00	0.00	0.00	0.00	0.00	0.00	0.00	0.00	0.00	0.00
TRINITY_DN92979_c0_g1	0.00	10.27	37.88	7.42	45.46	0.00	0.00	0.00	81.69	0.00
TRINITY_DN9297_c0_g1	0.00	15.53	9.58	56.58	0.00	0.00	0.00	0.00	92.49	13.04
TRINITY_DN9297_c0_g2	0.00	0.00	0.00	0.00	0.00	0.00	0.00	9.22	11.10	0.00
TRINITY_DN929800_c0_g1	0.00	0.00	0.00	0.00	0.00	0.00	0.00	0.00	0.00	0.00
TRINITY_DN929802_c0_g1	0.00	0.00	16.55	19.95	34.09	0.00	0.00	0.00	0.00	0.00
TRINITY_DN929803_c0_g1	0.00	0.00	0.00	0.00	0.00	0.00	0.00	0.00	5.12	0.00
TRINITY_DN929807_c0_g1	0.00	0.00	0.00	9.18	0.00	0.00	0.00	0.00	0.00	0.00
TRINITY_DN929808_c0_g1	0.00	0.00	16.29	3.28	0.00	0.00	0.00	0.00	0.00	0.00
TRINITY_DN929809_c0_g1	0.00	0.00	8.61	0.00	0.00	0.00	0.00	0.00	0.00	0.00
TRINITY_DN92980_c0_g1	0.00	0.00	0.00	0.00	0.00	0.00	0.00	0.00	0.00	0.00
TRINITY_DN92980_c0_g2	3.06	3.00	0.00	0.18	0.00	9.31	0.00	3.25	5.68	0.00
TRINITY_DN92980_c1_g1	0.00	0.00	0.00	0.00	20.16	0.00	0.00	0.00	0.00	0.00
TRINITY_DN92980_c5_g1	0.00	0.00	0.00	6.07	0.00	0.00	9.09	0.00	0.00	0.00
TRINITY_DN929812_c0_g1	0.00	0.00	9.13	5.45	0.00	0.00	0.00	8.08	0.00	0.00
TRINITY_DN929814_c0_g1	0.00	0.00	0.00	0.00	0.00	0.00	0.00	0.00	0.00	0.00
TRINITY_DN929815_c0_g1	0.00	0.00	0.00	1.90	0.00	0.00	2.83	0.00	2.95	0.00
TRINITY_DN929816_c0_g1	0.00	0.00	0.00	0.00	0.00	0.00	0.00	0.00	0.00	0.00
TRINITY_DN929817_c0_g1	0.00	10.60	0.00	0.00	0.00	0.00	0.00	0.00	0.00	0.00
TRINITY_DN92981_c0_g1	0.00	0.00	13.34	8.46	17.87	17.88	8.04	3.94	29.86	3.95
TRINITY_DN92981_c1_g1	0.00	0.00	0.00	9.18	0.00	0.00	0.00	0.00	72.40	0.00
TRINITY_DN92981_c3_g1	0.00	0.00	0.00	0.00	0.00	0.00	0.00	0.00	0.00	0.00
TRINITY_DN92981_c4_g1	0.00	0.00	0.00	0.00	0.00	0.00	0.00	0.00	0.00	0.00
TRINITY_DN929821_c0_g1	0.00	0.00	8.89	5.31	0.00	0.00	0.00	0.00	8.34	0.00
TRINITY_DN929823_c0_g1	0.00	0.00	0.00	3.92	0.00	0.00	0.00	0.00	12.19	0.00
TRINITY_DN929825_c0_g1	0.00	0.00	0.00	0.00	0.00	0.00	0.00	0.00	0.00	0.00
TRINITY_DN929827_c0_g1	0.00	0.00	0.00	12.68	0.00	0.00	0.00	0.00	0.00	0.00
TRINITY_DN929828_c0_g1	0.00	0.00	0.00	0.00	0.00	0.00	0.00	0.00	0.00	0.00
TRINITY_DN92982_c0_g2	2.10	6.96	4.85	19.75	18.97	19.07	0.00	8.97	56.50	2.88
TRINITY_DN92982_c0_g3	0.00	2.04	16.70	12.08	17.74	6.93	9.52	6.90	29.31	0.00
TRINITY_DN92982_c1_g1	0.00	0.00	1.24	0.00	1.28	0.00	0.00	0.00	3.61	0.00
TRINITY_DN92982_c3_g1	0.00	0.00	0.00	0.00	0.00	0.00	0.00	0.00	0.00	0.00
TRINITY_DN92982_c4_g1	0.00	0.00	0.00	0.00	0.00	0.00	0.00	0.00	0.00	0.00
TRINITY_DN929830_c0_g1	0.00	0.00	0.00	0.00	0.00	0.00	0.00	0.00	28.02	0.00
TRINITY_DN929832_c0_g1	0.00	0.00	0.00	0.00	30.01	0.00	0.00	0.00	13.91	0.00
TRINITY_DN929833_c0_g1	0.00	0.00	0.00	0.00	0.00	0.00	0.00	0.00	0.00	0.00
TRINITY_DN929835_c0_g1	0.00	0.00	0.00	0.00	0.00	0.00	0.00	0.00	0.00	0.00
TRINITY_DN929838_c0_g1	0.00	0.00	0.00	4.58	0.00	3.78	0.00	0.00	0.00	0.00
TRINITY_DN92983_c0_g2	0.00	0.00	0.00	9.23	20.15	0.00	0.00	0.00	0.00	0.00
TRINITY_DN92983_c1_g1	0.00	0.00	0.00	0.00	0.00	0.00	0.00	0.00	0.00	0.00
TRINITY_DN92983_c1_g2	0.00	0.00	0.00	0.00	13.80	27.46	0.00	0.00	0.00	0.00
TRINITY_DN92983_c2_g1	0.00	0.00	0.00	0.00	0.00	0.00	0.00	0.00	0.00	0.00
TRINITY_DN92983_c3_g1	0.00	0.00	0.00	10.76	0.00	0.00	0.00	0.00	0.00	0.00
TRINITY_DN92983_c4_g1	0.00	0.00	0.00	9.53	0.00	24.17	0.00	0.00	0.00	7.07
TRINITY_DN92983_c5_g1	0.00	11.51	0.00	0.00	0.00	0.00	0.00	0.00	0.00	0.00
TRINITY_DN92983_c8_g1	0.00	19.50	0.00	0.00	0.00	0.00	0.00	0.00	7.38	0.00
TRINITY_DN929843_c0_g1	0.00	0.00	0.00	7.47	6.21	0.00	0.00	0.00	34.82	0.00
TRINITY_DN929844_c0_g1	0.00	0.00	0.00	0.00	10.18	0.00	0.00	0.00	0.00	0.00
TRINITY_DN929845_c0_g1	0.00	0.00	0.00	0.00	0.00	0.00	0.00	0.00	0.00	0.00
TRINITY_DN929846_c0_g1	0.00	9.53	0.00	6.87	0.00	0.00	0.00	0.00	0.00	0.00
TRINITY_DN929847_c1_g1	0.00	0.00	0.00	0.00	0.00	0.00	0.00	0.00	0.00	0.00
TRINITY_DN929849_c0_g1	0.00	0.00	0.00	7.14	23.73	0.00	0.00	0.00	0.00	0.00
TRINITY_DN92984_c0_g1	0.00	0.00	0.00	0.00	15.49	0.00	0.00	0.00	57.48	0.00
TRINITY_DN92984_c0_g2	0.00	0.00	0.00	0.00	21.24	0.00	0.00	0.00	0.00	0.00
TRINITY_DN92984_c0_g3	0.00	0.00	0.00	0.00	0.00	0.00	0.00	0.00	7.95	0.00
TRINITY_DN92984_c0_g4	0.00	0.00	19.57	11.77	50.64	19.98	0.00	0.00	9.57	0.00
TRINITY_DN92984_c0_g5	0.00	0.00	0.00	0.00	0.00	0.00	0.00	0.00	75.37	0.00
TRINITY_DN92984_c1_g1	0.00	0.00	0.00	0.00	0.00	0.00	0.00	0.00	0.00	0.00
TRINITY_DN92984_c3_g1	0.00	0.00	0.00	0.00	0.00	0.00	0.00	0.00	16.70	0.00
TRINITY_DN929850_c0_g1	0.00	0.00	0.00	6.22	0.00	0.00	0.00	0.00	9.83	0.00
TRINITY_DN929851_c0_g1	0.00	0.00	0.00	0.00	0.00	0.00	0.00	0.00	0.00	0.00
TRINITY_DN929852_c0_g1	0.00	0.00	0.00	21.62	0.00	0.00	0.00	0.00	0.00	0.00
TRINITY_DN929854_c0_g1	0.00	0.00	0.00	0.00	0.00	0.00	0.00	0.00	0.00	0.00
TRINITY_DN929855_c0_g1	0.00	16.34	0.00	0.00	0.00	0.00	0.00	0.00	0.00	0.00
TRINITY_DN929856_c0_g1	0.00	0.00	0.00	0.00	0.00	0.00	0.00	0.00	5.49	0.00
TRINITY_DN929858_c0_g1	0.00	0.00	0.00	0.00	5.42	0.00	0.00	0.00	0.00	0.00
TRINITY_DN929859_c0_g1	0.00	0.00	0.00	0.00	0.00	0.00	0.00	0.00	5.64	0.00
TRINITY_DN92985_c0_g1	0.00	0.00	12.95	0.00	13.63	0.00	0.00	0.00	6.06	0.00
TRINITY_DN92985_c0_g2	0.00	0.00	0.00	2.15	14.21	10.62	0.00	9.17	3.33	3.15
TRINITY_DN92985_c1_g1	0.00	0.00	0.00	0.00	0.00	0.00	0.00	0.00	0.00	0.00
TRINITY_DN929860_c0_g1	0.00	6.64	0.00	4.81	16.23	0.00	0.00	7.09	0.00	0.00
TRINITY_DN929866_c0_g1	0.00	0.00	0.00	7.23	0.00	0.00	0.00	0.00	0.00	0.00
TRINITY_DN929867_c0_g1	0.00	0.00	0.00	0.00	0.00	0.00	0.00	0.00	0.00	0.00
TRINITY_DN92986_c0_g1	0.00	4.95	4.75	3.66	6.18	0.57	0.00	0.54	4.77	0.27
TRINITY_DN92986_c0_g2	0.00	0.00	0.00	0.00	0.00	0.00	0.00	0.00	3.77	0.00
TRINITY_DN929870_c0_g1	0.00	0.00	0.00	0.00	0.00	0.00	0.00	0.00	0.00	0.00
TRINITY_DN929871_c0_g1	0.00	0.00	0.00	0.00	0.00	0.00	0.00	0.00	0.00	0.00
TRINITY_DN929873_c0_g1	0.00	0.00	0.00	4.57	15.33	0.00	0.00	0.00	19.16	0.00
TRINITY_DN929874_c0_g1	0.00	0.00	0.00	0.00	0.00	0.00	0.00	0.00	0.00	0.00
TRINITY_DN929877_c0_g1	0.00	0.00	0.00	0.00	0.00	6.74	0.00	0.00	0.00	0.00
TRINITY_DN929879_c0_g1	0.00	0.00	5.48	1.67	0.00	8.24	0.00	0.00	9.40	0.00
TRINITY_DN92987_c0_g1	0.00	0.00	3.17	0.00	12.98	0.00	0.00	0.00	2.01	0.00
TRINITY_DN92987_c0_g2	0.00	0.00	0.00	0.00	0.00	0.00	0.00	6.85	9.82	0.00
TRINITY_DN929880_c0_g1	0.00	0.00	8.65	5.18	0.00	0.00	0.00	0.00	0.00	0.00
TRINITY_DN929881_c0_g1	0.00	10.03	0.00	0.00	0.00	0.00	0.00	0.00	0.00	0.00
TRINITY_DN929884_c0_g1	0.00	9.33	0.00	3.42	0.00	0.00	0.00	0.00	0.00	0.00
TRINITY_DN929886_c0_g1	0.00	0.00	0.00	0.00	0.00	0.00	0.00	0.00	0.00	0.00
TRINITY_DN929887_c0_g1	0.00	0.00	0.00	0.00	0.00	0.00	0.00	0.00	31.05	0.00
TRINITY_DN929889_c0_g1	0.00	0.00	0.00	0.00	0.00	0.00	0.00	0.00	0.00	0.00
TRINITY_DN92988_c0_g1	0.00	9.75	0.00	6.89	0.00	5.98	0.00	5.22	5.55	0.00
TRINITY_DN92988_c1_g1	0.00	0.00	0.00	0.00	0.00	0.00	0.00	0.00	0.00	0.00
TRINITY_DN92988_c1_g2	0.00	0.00	0.00	4.63	15.57	0.00	0.00	0.00	14.47	0.00
TRINITY_DN92988_c2_g1	0.00	0.00	0.00	0.00	0.00	0.00	0.00	0.00	0.00	0.00
TRINITY_DN92988_c4_g1	0.00	0.00	0.00	0.00	0.00	0.00	0.00	0.00	0.00	0.00
TRINITY_DN929890_c0_g1	0.00	0.00	0.00	0.00	20.50	0.00	0.00	0.00	0.00	0.00
TRINITY_DN929891_c0_g1	0.00	0.00	0.00	0.00	5.47	5.49	0.00	0.00	5.11	0.00
TRINITY_DN929892_c0_g1	0.00	0.00	17.68	0.00	0.00	0.00	0.00	0.00	0.00	0.00
TRINITY_DN929894_c0_g1	3.83	3.71	2.24	2.74	0.00	0.00	0.00	4.08	2.14	0.00
TRINITY_DN929895_c0_g1	0.00	0.00	0.00	0.00	8.09	0.00	0.00	0.00	0.00	0.00
TRINITY_DN929897_c0_g1	27.82	39.03	0.00	2705.97	0.00	0.00	0.00	14.17	74.13	41.59
TRINITY_DN929899_c0_g1	0.00	0.00	21.67	0.00	11.03	0.00	0.00	0.00	6.33	0.00
TRINITY_DN92989_c0_g1	0.00	0.00	0.00	0.00	0.00	0.00	0.00	0.00	0.00	0.00
TRINITY_DN92989_c0_g2	0.00	0.00	1.48	5.14	1.52	2.96	0.00	6.18	10.00	0.00
TRINITY_DN92989_c0_g3	1.16	2.23	0.00	0.00	0.00	2.68	3.70	0.00	0.00	0.00
TRINITY_DN9298_c0_g1	11.24	114.25	37.66	122.34	310.04	31.96	74.09	28.72	224.94	0.00
TRINITY_DN929900_c0_g1	0.00	0.00	0.00	0.00	0.00	0.00	0.00	0.00	13.36	0.00
TRINITY_DN929901_c0_g1	0.00	0.00	0.00	3.50	5.81	0.00	0.00	0.00	0.00	0.00
TRINITY_DN929902_c0_g1	0.00	0.00	0.00	0.00	5.96	0.00	0.00	0.00	5.57	0.00
TRINITY_DN929903_c0_g1	0.00	36.98	0.00	0.00	0.00	0.00	0.00	0.00	0.00	0.00
TRINITY_DN929905_c0_g1	0.00	0.00	0.00	0.00	88.30	0.00	0.00	0.00	0.00	0.00
TRINITY_DN929906_c0_g1	0.00	0.00	0.00	0.00	0.00	0.00	0.00	0.00	14.37	0.00
TRINITY_DN929907_c0_g1	0.00	0.00	0.00	0.00	0.00	0.00	0.00	0.00	0.00	0.00
TRINITY_DN929908_c0_g1	0.00	0.00	0.00	0.00	0.00	0.00	0.00	0.00	0.00	0.00
TRINITY_DN929909_c0_g1	0.00	0.00	0.00	0.00	0.00	0.00	0.00	0.00	0.00	0.00
TRINITY_DN929910_c0_g1	0.00	0.00	0.00	6.26	0.00	0.00	0.00	0.00	0.00	9.26
TRINITY_DN929911_c0_g1	0.00	0.00	5.25	0.00	0.00	0.00	0.00	0.00	0.00	0.00
TRINITY_DN929912_c0_g1	0.00	0.00	4.88	0.00	0.00	0.00	0.00	0.00	0.00	0.00
TRINITY_DN929913_c0_g1	0.00	0.00	0.00	0.00	0.00	0.00	0.00	0.00	13.39	0.00
TRINITY_DN929914_c0_g1	0.00	0.00	5.12	3.09	0.00	0.00	0.00	0.00	19.18	0.00
TRINITY_DN929915_c0_g1	0.00	0.00	0.00	0.00	0.00	0.00	0.00	0.00	0.00	0.00
TRINITY_DN929918_c0_g1	0.00	0.00	0.00	7.05	0.00	0.00	0.00	0.00	21.95	0.00
TRINITY_DN92991_c1_g1	0.00	0.00	0.00	0.00	0.00	0.00	0.00	0.00	0.00	0.00
TRINITY_DN92991_c1_g2	0.00	0.00	7.98	0.00	0.00	0.00	0.00	0.00	0.00	0.00
TRINITY_DN929921_c0_g1	0.00	11.92	7.24	4.34	0.00	0.00	0.00	0.00	20.32	0.00
TRINITY_DN929923_c0_g1	0.00	0.00	0.00	9.39	0.00	0.00	0.00	0.00	0.00	0.00
TRINITY_DN929925_c0_g1	0.00	4.98	0.00	0.00	6.05	0.00	0.00	0.00	0.00	0.00
TRINITY_DN929926_c0_g1	0.00	5.10	0.00	0.00	0.00	0.00	0.00	0.00	9.03	0.00
TRINITY_DN929927_c0_g1	0.00	0.00	0.00	0.00	0.00	9.83	0.00	0.00	0.00	0.00
TRINITY_DN92992_c0_g1	3.67	103.08	109.10	50.72	312.75	75.10	43.43	68.79	446.89	31.37
TRINITY_DN92992_c0_g2	13.03	27.40	116.90	194.80	117.90	61.92	25.71	13.28	270.85	13.59
TRINITY_DN92992_c1_g1	0.00	1.17	9.87	0.87	11.57	7.05	1.30	1.31	7.16	0.00
TRINITY_DN92992_c2_g1	3.18	80.28	184.01	144.29	268.29	100.04	83.06	78.50	555.93	21.35
TRINITY_DN92992_c3_g1	1.03	2.95	5.46	0.00	6.03	1.29	2.39	1.10	6.16	3.26
TRINITY_DN929930_c0_g1	0.00	0.00	6.08	0.00	0.00	0.00	0.00	0.00	0.00	0.00
TRINITY_DN929931_c0_g1	0.00	0.00	0.00	0.00	0.00	0.00	0.00	0.00	4.73	0.00
TRINITY_DN929933_c0_g1	0.00	0.00	0.00	3.75	6.23	0.00	0.00	0.00	5.83	0.00
TRINITY_DN929937_c0_g1	0.00	0.00	0.00	0.00	0.00	0.00	0.00	0.00	7.28	0.00
TRINITY_DN929938_c0_g1	0.00	0.00	0.00	0.00	0.00	2.92	0.00	0.00	2.77	0.00
TRINITY_DN929939_c0_g1	0.00	12.17	0.00	1.80	0.00	0.00	0.00	0.00	2.79	0.00
TRINITY_DN92993_c0_g1	0.00	0.00	0.00	0.00	0.00	0.00	0.00	0.00	7.51	0.00
TRINITY_DN92993_c0_g2	0.00	3.17	0.00	0.00	0.00	0.00	0.00	0.00	26.42	0.00
TRINITY_DN929940_c0_g1	0.00	0.00	13.71	0.00	0.00	0.00	0.00	6.02	0.00	0.00
TRINITY_DN929941_c0_g1	0.00	0.00	0.00	0.00	0.00	0.00	0.00	0.00	0.00	0.00
TRINITY_DN929943_c0_g1	0.00	0.00	0.00	0.00	0.00	0.00	0.00	0.00	0.00	0.00
TRINITY_DN929944_c0_g1	0.00	0.00	0.00	0.00	10.31	0.00	0.00	0.00	9.57	0.00
TRINITY_DN929945_c0_g1	0.00	0.00	0.00	0.00	0.00	0.00	0.00	0.00	21.06	0.00
TRINITY_DN929946_c0_g1	0.00	0.00	0.00	0.00	0.00	0.00	0.00	14.37	0.00	0.00
TRINITY_DN92994_c0_g1	0.00	0.00	0.00	0.00	0.00	0.00	0.00	0.00	0.00	0.00
TRINITY_DN92994_c0_g3	0.00	0.00	0.00	0.00	0.00	0.00	0.00	0.00	0.00	0.00
TRINITY_DN92994_c0_g6	0.00	0.00	0.00	0.00	0.00	0.00	0.00	0.00	0.00	0.00
TRINITY_DN92994_c1_g1	0.00	0.00	0.00	0.00	0.00	0.00	7.09	0.00	0.00	0.00
TRINITY_DN929951_c0_g1	0.00	0.00	0.00	0.00	0.00	0.00	0.00	0.00	0.00	0.00
TRINITY_DN929955_c0_g1	0.00	1.68	0.00	0.00	10.33	0.00	0.00	0.00	0.00	0.00
TRINITY_DN92995_c0_g2	0.00	0.00	0.00	4.26	0.00	0.00	0.00	0.00	13.30	0.00
TRINITY_DN92995_c10_g1	0.00	0.00	6.42	0.00	0.00	0.00	0.00	0.00	6.01	0.00
TRINITY_DN92995_c1_g2	0.00	0.00	0.00	0.00	0.00	7.06	0.00	0.00	0.00	0.00
TRINITY_DN92995_c1_g3	0.00	0.00	2.50	3.05	2.54	0.00	0.00	0.00	9.53	0.00
TRINITY_DN92995_c3_g1	0.00	4.49	0.00	6.58	5.47	0.00	0.00	0.00	10.22	0.00
TRINITY_DN92995_c6_g1	0.00	0.00	0.00	0.00	0.00	0.00	0.00	0.00	0.00	0.00
TRINITY_DN92995_c7_g1	0.00	0.00	0.00	0.00	24.07	0.00	0.00	0.00	0.00	0.00
TRINITY_DN929960_c0_g1	0.00	0.00	0.00	0.00	0.00	9.32	0.00	0.00	2.94	0.00
TRINITY_DN929961_c0_g1	0.00	0.00	18.04	5.78	0.00	0.00	0.00	0.00	11.09	0.00
TRINITY_DN929964_c0_g1	0.00	0.00	0.00	0.00	8.78	0.00	0.00	7.68	8.16	0.00
TRINITY_DN929966_c0_g1	0.00	2.06	2.48	1.52	0.00	0.00	0.00	0.00	2.62	0.00
TRINITY_DN929967_c0_g1	0.00	0.00	0.00	0.00	0.00	0.00	0.00	0.00	0.00	0.00
TRINITY_DN929968_c0_g1	0.00	0.00	0.00	0.00	0.00	0.00	0.00	0.00	9.88	0.00
TRINITY_DN929969_c0_g1	0.00	61.37	0.00	11.12	0.00	0.00	0.00	0.00	0.00	0.00
TRINITY_DN92996_c0_g1	0.00	0.00	0.00	0.00	0.00	0.00	12.69	0.00	0.00	0.00
TRINITY_DN92996_c1_g1	0.00	0.00	0.00	0.00	0.00	0.00	0.00	0.00	0.00	0.00
TRINITY_DN92996_c2_g1	0.00	14.69	0.00	0.00	0.00	0.00	0.00	0.00	0.00	0.00
TRINITY_DN92996_c3_g1	0.00	0.00	4.81	2.91	9.66	20.41	0.00	0.00	9.02	0.00
TRINITY_DN929970_c0_g1	0.00	0.00	0.00	3.81	6.35	6.39	0.00	0.00	0.00	0.00
TRINITY_DN929971_c0_g1	0.00	0.00	0.00	0.00	30.26	0.00	0.00	0.00	0.00	0.00
TRINITY_DN929973_c0_g1	0.00	0.00	0.00	0.00	0.00	0.00	0.00	0.00	0.00	0.00
TRINITY_DN929975_c0_g1	0.00	0.00	20.66	2.11	0.00	13.92	0.00	0.00	0.00	0.00
TRINITY_DN929977_c0_g1	0.00	0.00	0.00	0.00	0.00	0.00	0.00	0.00	0.00	0.00
TRINITY_DN929978_c0_g1	0.00	0.00	0.00	0.00	18.87	0.00	0.00	0.00	0.00	0.00
TRINITY_DN929979_c0_g1	0.00	0.00	0.00	0.00	0.00	0.00	0.00	0.00	0.00	0.00
TRINITY_DN92997_c0_g1	0.00	0.00	0.00	0.00	4.18	8.81	0.00	0.00	4.82	0.00
TRINITY_DN92997_c0_g2	0.00	0.00	0.00	0.00	0.00	0.00	0.00	0.00	0.00	0.00
TRINITY_DN929980_c0_g1	0.00	0.00	0.00	0.00	0.00	0.00	0.00	0.00	0.00	0.00
TRINITY_DN929985_c0_g1	0.00	0.00	0.00	0.00	23.34	0.00	10.31	0.00	0.00	0.00
TRINITY_DN929986_c0_g1	0.00	0.00	0.00	0.00	0.00	0.00	0.00	0.00	0.00	0.00
TRINITY_DN929987_c0_g1	0.00	0.00	0.00	0.00	43.63	0.00	0.00	0.00	0.00	0.00
TRINITY_DN92998_c0_g1	0.00	8.40	0.00	0.00	0.00	0.00	0.00	0.00	0.00	0.00
TRINITY_DN92998_c1_g1	0.00	0.00	21.82	13.08	0.00	29.00	0.00	0.00	0.00	0.00
TRINITY_DN92998_c2_g2	0.00	0.00	0.00	0.00	0.00	0.00	0.00	0.00	0.00	0.00
TRINITY_DN929992_c0_g1	0.00	0.00	0.00	0.00	0.00	0.00	0.00	0.00	0.00	0.00
TRINITY_DN929993_c0_g1	0.00	0.00	0.00	0.00	0.00	0.00	0.00	0.00	0.00	0.00
TRINITY_DN929994_c0_g1	0.00	0.00	0.00	0.00	4.20	0.00	0.00	0.00	0.00	0.00
TRINITY_DN929995_c0_g1	0.00	0.00	0.00	0.00	0.00	0.00	0.00	0.00	21.03	0.00
TRINITY_DN929996_c0_g1	0.00	0.00	0.00	8.90	0.00	0.00	0.00	0.00	0.00	0.00
TRINITY_DN929997_c0_g1	0.00	0.00	0.00	0.00	11.32	0.00	0.00	0.00	0.00	0.00
TRINITY_DN929998_c0_g1	0.00	0.00	18.37	0.00	46.15	0.00	0.00	0.00	0.00	0.00
TRINITY_DN929999_c0_g1	0.00	0.00	0.00	0.00	5.42	0.00	4.88	0.00	0.00	4.81
TRINITY_DN9299_c0_g1	0.00	0.00	0.00	0.00	0.00	0.00	0.00	0.00	0.00	0.00
TRINITY_DN9299_c0_g2	0.00	5.32	0.00	0.00	6.49	8.87	11.60	0.00	6.06	0.00
TRINITY_DN9299_c0_g3	0.00	0.00	0.00	0.00	0.00	0.00	0.00	0.00	0.00	0.00
TRINITY_DN9299_c1_g1	0.00	0.00	0.00	0.00	0.00	0.00	0.00	0.00	0.00	0.00
TRINITY_DN9299_c8_g1	0.00	0.00	0.00	0.00	0.00	0.00	0.00	0.00	0.00	0.00
TRINITY_DN929_c0_g1	0.00	25.28	28.38	28.84	55.01	22.91	13.33	19.32	75.23	7.02
TRINITY_DN929_c0_g2	2.18	21.87	34.85	29.52	91.78	37.55	15.77	17.42	132.32	4.70
TRINITY_DN929_c3_g1	0.00	0.00	0.00	5.93	0.00	0.00	0.00	0.00	0.00	2.75
TRINITY_DN92_c0_g1	0.00	16.17	30.64	6.11	19.81	12.26	0.00	0.00	90.83	0.00
TRINITY_DN92_c0_g2	879.26	12889.09	17157.23	24686.44	31113.53	13155.50	14095.56	27978.02	189445.82	4387.23
TRINITY_DN92_c15_g1	0.00	0.00	0.00	0.00	0.00	0.00	0.00	0.00	0.00	0.00
TRINITY_DN930000_c0_g1	0.00	0.00	0.00	0.00	0.00	0.00	0.00	0.00	0.00	0.00
TRINITY_DN930003_c0_g1	0.00	0.00	0.00	0.00	0.00	0.00	0.00	0.00	0.00	0.00
TRINITY_DN930004_c0_g1	0.00	0.00	0.00	0.00	17.36	0.00	0.00	0.00	0.00	0.00
TRINITY_DN930005_c0_g1	0.00	0.00	0.00	8.48	28.83	0.00	0.00	0.00	0.00	0.00
TRINITY_DN930006_c0_g1	0.00	0.00	0.00	0.00	0.00	0.00	0.00	20.86	0.00	0.00
TRINITY_DN930007_c0_g1	0.00	0.00	30.97	9.32	0.00	0.00	0.00	0.00	0.00	0.00
TRINITY_DN930008_c0_g1	0.00	0.00	0.00	0.00	0.00	0.00	0.00	0.00	0.00	0.00
TRINITY_DN930009_c0_g1	2.76	0.00	6.54	3.99	6.60	3.29	5.96	2.93	21.70	0.00
TRINITY_DN93000_c0_g1	0.00	0.00	0.00	0.00	0.00	0.00	0.00	16.00	33.39	0.00
TRINITY_DN93000_c2_g1	0.00	0.00	0.00	0.00	0.00	17.40	0.00	0.00	0.00	0.00
TRINITY_DN93000_c4_g1	0.00	0.00	0.00	0.00	51.62	0.00	0.00	0.00	15.83	0.00
TRINITY_DN930010_c0_g1	0.00	0.00	0.00	0.00	0.00	0.00	0.00	0.00	10.76	0.00
TRINITY_DN930012_c0_g1	0.00	0.00	0.00	0.00	0.00	0.00	0.00	0.00	0.00	0.00
TRINITY_DN930019_c0_g1	0.00	0.00	0.00	0.00	37.81	0.00	0.00	0.00	0.00	32.62
TRINITY_DN93001_c1_g1	0.00	0.00	0.00	0.00	19.43	0.00	0.12	0.00	0.00	0.00
TRINITY_DN930020_c0_g1	0.00	0.00	0.00	0.00	0.00	0.00	0.00	0.00	0.00	0.00
TRINITY_DN930021_c0_g1	0.00	2.65	3.20	1.95	3.24	0.00	0.00	0.00	9.12	0.00
TRINITY_DN930022_c0_g1	0.00	0.00	0.00	0.00	0.00	0.00	0.00	0.00	0.00	0.00
TRINITY_DN930023_c0_g1	0.00	0.00	6.08	0.00	0.00	0.00	0.00	0.00	0.00	0.00
TRINITY_DN930027_c0_g1	0.00	0.00	0.00	1.88	9.36	9.30	0.00	2.77	2.93	0.00
TRINITY_DN930028_c0_g1	0.00	0.00	0.00	0.00	0.00	0.00	0.00	0.00	0.00	0.00
TRINITY_DN930029_c0_g1	0.00	0.00	0.00	0.00	0.00	0.00	0.00	0.00	0.00	0.00
TRINITY_DN93002_c0_g1	0.00	0.00	0.00	3.57	35.34	17.55	11.01	3.78	0.00	0.00
TRINITY_DN93002_c0_g2	0.00	9.44	5.65	11.60	20.90	2.82	0.00	5.16	19.45	0.00
TRINITY_DN93002_c1_g1	0.00	14.45	0.00	0.00	11.53	0.00	0.00	10.13	10.71	0.00
TRINITY_DN93002_c2_g1	0.00	0.00	0.00	0.00	0.00	0.00	0.00	0.00	10.12	0.00
TRINITY_DN93002_c3_g1	0.00	0.00	0.00	0.00	34.71	0.00	0.00	0.00	0.00	0.00
TRINITY_DN930031_c0_g1	0.00	0.00	0.00	0.00	0.00	0.00	0.00	0.00	0.00	0.00
TRINITY_DN930032_c0_g1	0.00	0.00	0.00	0.00	0.00	0.00	0.00	0.00	5.83	0.00
TRINITY_DN930033_c0_g1	0.00	0.00	0.00	0.00	0.00	22.82	0.00	0.00	0.00	0.00
TRINITY_DN930034_c0_g1	0.00	0.00	0.00	0.00	0.00	0.00	0.00	0.00	5.03	0.00
TRINITY_DN930035_c0_g1	0.00	0.00	0.00	0.00	0.00	0.00	0.00	0.00	0.00	0.00
TRINITY_DN930036_c0_g1	0.00	0.00	0.00	0.00	0.00	0.00	0.00	0.00	0.00	0.00
TRINITY_DN930037_c0_g1	0.00	0.00	0.00	0.00	0.00	10.12	0.00	0.00	18.80	0.00
TRINITY_DN93003_c0_g1	0.00	0.00	0.00	0.00	0.00	0.00	0.00	0.00	0.00	0.00
TRINITY_DN93003_c1_g3	0.00	0.00	4.25	0.00	10.29	0.00	3.10	0.00	12.92	0.00
TRINITY_DN93003_c2_g1	0.00	0.00	15.75	0.00	0.00	0.00	0.00	14.26	14.95	0.00
TRINITY_DN93003_c2_g2	0.00	0.00	0.00	38.48	49.42	0.00	0.00	0.00	0.00	0.00
TRINITY_DN93003_c3_g1	0.00	0.00	13.38	0.00	0.00	0.00	0.00	0.00	14.64	0.00
TRINITY_DN93003_c4_g1	0.00	0.00	0.00	4.62	7.65	0.00	0.00	0.00	10.73	0.00
TRINITY_DN93003_c5_g1	0.00	20.74	0.00	0.00	0.00	0.00	0.00	0.00	0.00	0.00
TRINITY_DN93003_c7_g1	0.00	0.00	0.00	16.62	0.00	0.00	0.00	0.00	8.73	0.00
TRINITY_DN930042_c0_g1	0.00	0.00	0.00	0.00	0.00	0.00	0.00	0.00	0.00	0.00
TRINITY_DN930045_c0_g1	0.00	5.23	0.00	3.83	0.00	0.00	0.00	0.00	0.00	0.00
TRINITY_DN930047_c0_g1	0.00	0.00	0.00	0.00	0.00	0.00	0.00	0.00	0.00	0.00
TRINITY_DN930048_c0_g1	0.00	0.00	0.00	0.00	0.00	21.92	0.00	0.00	0.00	0.00
TRINITY_DN93004_c1_g1	0.00	0.00	1.74	0.00	0.00	0.00	0.00	0.00	0.00	0.00
TRINITY_DN93004_c1_g2	0.00	0.00	0.00	0.00	0.00	0.00	0.00	0.00	0.00	0.00
TRINITY_DN93004_c1_g3	0.00	0.00	13.27	0.00	0.00	0.00	0.00	0.00	25.25	0.00
TRINITY_DN93004_c2_g1	0.00	0.00	0.00	7.02	0.00	23.72	0.00	0.00	0.00	0.00
TRINITY_DN93004_c3_g1	0.00	0.00	0.00	0.00	15.75	0.00	0.00	0.00	14.59	0.00
TRINITY_DN93004_c4_g1	0.00	0.00	50.08	0.00	25.02	0.00	0.00	0.00	31.67	0.00
TRINITY_DN930052_c0_g1	0.00	0.00	0.00	0.00	3.80	0.00	3.42	0.00	0.00	0.00
TRINITY_DN930054_c0_g1	0.00	0.00	0.00	0.00	0.00	0.00	0.00	0.00	0.00	0.00
TRINITY_DN930057_c0_g1	0.00	0.00	0.00	0.00	0.00	0.00	0.00	0.00	0.00	0.00
TRINITY_DN930058_c0_g1	0.00	0.00	0.00	0.00	0.00	0.00	0.00	0.00	0.00	0.00
TRINITY_DN93005_c0_g1	0.00	0.00	0.00	0.00	0.00	0.00	0.00	0.00	0.00	0.00
TRINITY_DN930062_c0_g1	0.00	0.00	0.00	0.00	0.00	0.00	0.00	0.00	0.00	0.00
TRINITY_DN930063_c0_g1	0.00	0.00	0.00	0.00	0.00	0.00	0.00	0.00	0.00	0.00
TRINITY_DN930064_c0_g1	0.00	0.00	6.45	0.00	6.46	0.00	0.00	0.00	0.00	0.00
TRINITY_DN93006_c0_g1	27.31	12.80	15.35	0.00	0.00	0.00	0.00	0.00	0.00	0.00
TRINITY_DN93006_c0_g2	0.00	0.00	15.23	15.05	74.27	0.00	0.00	13.81	49.38	0.00
TRINITY_DN93006_c1_g1	0.00	0.00	0.00	0.00	0.00	0.00	0.00	0.00	0.00	0.00
TRINITY_DN93006_c1_g2	0.00	0.00	0.00	0.00	0.00	0.00	0.00	0.00	0.00	0.00
TRINITY_DN93006_c4_g1	0.00	0.00	0.00	6.92	0.00	11.69	0.00	0.00	10.92	0.00
TRINITY_DN93006_c5_g1	0.00	0.00	0.00	0.00	0.00	0.00	0.00	0.00	0.00	0.00
TRINITY_DN930070_c0_g1	0.00	0.00	0.00	0.00	0.00	0.00	0.00	0.00	0.00	0.00
TRINITY_DN930072_c0_g1	0.00	0.00	7.64	0.00	23.00	0.00	0.00	0.00	0.00	0.00
TRINITY_DN930073_c0_g1	0.00	0.00	0.00	0.00	9.54	0.00	0.00	0.00	17.67	0.00
TRINITY_DN930076_c0_g1	0.00	0.00	0.00	0.00	0.00	0.00	0.00	0.00	0.00	0.00
TRINITY_DN930077_c0_g1	0.00	0.00	0.00	0.00	0.00	0.00	0.00	8.17	0.00	0.00
TRINITY_DN930078_c0_g1	0.00	0.00	0.00	0.00	0.00	0.00	0.00	0.00	0.00	0.00
TRINITY_DN930079_c0_g1	0.00	0.00	0.00	9.18	0.00	0.00	0.00	0.00	7.17	0.00
TRINITY_DN93007_c0_g1	0.00	0.00	32.13	0.00	8.27	0.00	0.00	0.00	10.12	0.00
TRINITY_DN93007_c0_g2	0.00	0.00	0.00	0.00	0.00	0.00	0.00	0.00	0.00	0.00
TRINITY_DN93007_c2_g1	0.00	0.00	0.00	0.00	0.00	0.00	0.00	0.00	24.73	0.00
TRINITY_DN930081_c0_g1	0.00	0.00	0.00	0.00	0.00	0.00	0.00	0.00	0.00	0.00
TRINITY_DN930082_c0_g1	0.00	0.00	0.00	0.00	0.00	0.00	9.64	0.00	0.00	0.00
TRINITY_DN930084_c0_g1	0.00	0.00	0.00	0.00	12.64	0.00	5.66	0.00	29.51	0.00
TRINITY_DN930085_c0_g1	0.00	0.00	0.00	0.00	0.00	0.00	0.00	0.00	0.00	0.00
TRINITY_DN930087_c0_g1	0.00	0.00	10.99	0.00	0.00	0.00	0.00	0.00	0.00	0.00
TRINITY_DN93008_c0_g1	0.00	5.41	0.00	16.07	14.72	0.00	0.00	0.00	21.46	0.00
TRINITY_DN93008_c0_g2	0.00	70.40	30.32	53.78	148.06	20.22	18.96	27.39	103.11	9.44
TRINITY_DN930090_c0_g1	0.00	0.00	11.43	6.83	0.00	11.55	0.00	0.00	10.76	10.14
TRINITY_DN930092_c0_g1	0.00	0.00	0.00	0.00	0.00	0.00	0.00	0.00	4.21	0.00
TRINITY_DN930093_c0_g1	0.00	0.00	8.16	0.00	4.11	0.00	3.69	0.00	3.84	0.00
TRINITY_DN930095_c0_g1	0.00	0.00	0.00	0.00	0.00	0.00	0.00	0.00	0.00	0.00
TRINITY_DN930097_c0_g1	0.00	0.00	0.00	0.00	0.00	0.00	0.00	0.00	0.00	0.00
TRINITY_DN930099_c0_g1	0.00	0.00	0.00	0.00	24.48	16.37	0.00	0.00	0.00	0.00
TRINITY_DN93009_c1_g1	0.00	0.00	0.00	9.98	0.00	0.00	0.00	0.00	0.00	0.00
TRINITY_DN93009_c2_g2	0.00	0.00	0.00	19.74	0.00	0.00	7.38	0.00	0.00	0.00
TRINITY_DN93009_c2_g3	0.00	0.00	0.00	0.00	0.00	0.00	0.00	0.00	0.78	0.00
TRINITY_DN9300_c0_g1	0.00	0.00	0.00	0.00	6.65	0.00	0.00	0.00	12.44	0.00
TRINITY_DN9300_c0_g2	0.00	0.00	0.00	0.00	0.00	31.76	27.90	0.00	0.00	0.00
TRINITY_DN930102_c0_g1	0.00	0.00	0.00	8.48	0.00	0.00	0.00	0.00	0.00	0.00
TRINITY_DN930105_c0_g1	0.00	0.00	0.00	0.00	0.00	0.00	0.00	0.00	7.61	0.00
TRINITY_DN930107_c0_g1	0.00	0.00	0.00	0.00	0.00	0.00	0.00	0.00	7.10	0.00
TRINITY_DN930108_c0_g1	0.00	0.00	0.00	14.22	0.00	0.00	0.00	0.00	0.00	0.00
TRINITY_DN930109_c0_g1	0.00	0.00	0.00	0.00	0.00	0.00	0.00	0.00	10.92	0.00
TRINITY_DN930110_c0_g1	0.00	0.00	0.00	13.66	0.00	0.00	0.00	0.00	10.76	0.00
TRINITY_DN930111_c0_g1	0.00	0.00	0.00	0.00	0.00	0.00	0.00	0.00	0.00	0.00
TRINITY_DN930114_c0_g1	0.00	0.00	0.00	0.00	0.00	0.00	0.00	0.00	0.00	0.00
TRINITY_DN930116_c0_g1	0.00	0.00	0.00	0.00	0.00	0.00	0.00	0.00	28.37	0.00
TRINITY_DN930117_c0_g1	0.00	0.00	8.06	0.00	8.12	0.00	0.00	0.00	7.53	0.00
TRINITY_DN930118_c0_g1	0.00	0.00	0.00	0.00	0.00	0.00	0.00	0.00	0.00	0.00
TRINITY_DN930119_c0_g1	0.00	0.00	22.47	0.00	0.00	0.00	0.00	13.16	7.00	0.00
TRINITY_DN93011_c0_g1	0.00	0.00	0.00	0.00	0.00	0.00	0.00	0.00	0.00	0.00
TRINITY_DN93011_c0_g2	0.00	0.00	5.43	0.00	0.00	0.00	0.00	0.00	0.00	0.00
TRINITY_DN930123_c0_g1	0.00	0.00	0.00	0.00	0.00	0.00	0.00	0.00	0.00	0.00
TRINITY_DN930124_c0_g1	0.00	0.00	0.00	0.00	0.00	0.00	0.00	0.00	0.00	0.00
TRINITY_DN930125_c0_g1	0.00	0.00	0.00	0.00	0.00	0.00	0.00	0.00	0.00	0.00
TRINITY_DN930128_c0_g1	0.00	4.85	5.85	3.58	2.96	0.00	0.00	2.64	5.56	0.00
TRINITY_DN930129_c0_g1	0.00	0.00	0.00	8.48	0.00	0.00	12.60	12.73	0.00	0.00
TRINITY_DN93012_c0_g1	0.00	0.00	0.00	0.00	0.00	8.39	0.00	0.00	0.00	0.00
TRINITY_DN93012_c1_g1	0.00	0.00	0.00	0.00	0.00	0.00	0.00	5.06	0.00	0.00
TRINITY_DN93012_c2_g1	0.00	2.36	0.00	2.25	0.00	0.00	0.00	5.14	7.67	0.00
TRINITY_DN93012_c2_g3	0.00	0.00	0.00	0.00	0.00	0.00	0.00	0.00	0.00	0.00
TRINITY_DN93012_c3_g1	0.00	0.00	0.00	0.00	0.00	0.00	0.00	0.00	0.00	0.00
TRINITY_DN93012_c4_g1	0.00	0.00	0.00	0.00	0.00	0.00	0.00	0.00	0.00	0.00
TRINITY_DN93012_c6_g1	0.00	0.00	0.00	0.00	0.00	0.00	0.00	0.00	12.54	0.00
TRINITY_DN930130_c0_g1	0.00	0.00	7.77	0.00	0.00	0.00	0.00	3.46	0.00	3.46
TRINITY_DN930131_c0_g1	0.00	0.00	0.00	0.00	0.00	0.00	0.00	0.00	0.00	0.00
TRINITY_DN930132_c0_g1	0.00	0.00	0.00	0.00	0.00	0.00	0.00	14.73	0.00	0.00
TRINITY_DN930134_c0_g1	0.00	77.52	0.00	0.00	0.00	0.00	0.00	0.00	0.00	0.00
TRINITY_DN930135_c0_g1	0.00	0.00	0.00	0.00	10.65	0.00	0.00	0.00	0.00	0.00
TRINITY_DN930136_c0_g1	0.00	0.00	0.00	0.00	0.00	0.00	0.00	0.00	0.00	0.00
TRINITY_DN930139_c0_g1	0.00	0.00	13.36	0.00	0.00	0.00	0.00	0.00	0.00	0.00
TRINITY_DN93013_c0_g1	0.00	9.19	0.00	0.00	0.00	0.00	0.00	0.00	0.00	0.00
TRINITY_DN930140_c0_g1	0.00	0.00	0.00	0.00	0.00	0.00	0.00	0.00	0.00	0.00
TRINITY_DN930141_c0_g1	0.00	0.00	0.00	0.00	0.00	0.00	0.00	0.00	0.00	0.00
TRINITY_DN930144_c0_g1	0.00	0.00	0.00	0.00	0.00	0.00	0.00	0.00	0.00	0.00
TRINITY_DN930147_c0_g1	0.00	0.00	0.00	0.00	0.00	0.00	0.00	0.00	0.00	0.00
TRINITY_DN93014_c0_g1	16.23	17.14	53.60	10.85	51.78	0.00	0.00	0.00	14.70	5.21
TRINITY_DN93014_c0_g2	0.00	16.95	34.42	75.81	97.20	88.16	0.00	18.21	63.88	0.00
TRINITY_DN930150_c0_g1	0.00	0.00	0.00	0.00	0.00	0.00	0.00	0.00	0.00	0.00
TRINITY_DN930151_c0_g1	0.00	0.00	0.00	6.89	11.45	0.00	0.00	0.00	0.00	0.00
TRINITY_DN930153_c0_g1	0.00	0.00	0.00	0.00	79.37	0.00	0.00	0.00	0.00	0.00
TRINITY_DN930156_c0_g1	0.00	0.00	2.41	5.90	0.00	0.00	0.00	0.00	0.00	0.00
TRINITY_DN930158_c0_g1	0.00	0.00	8.44	0.00	0.00	0.00	0.00	0.00	15.82	0.00
TRINITY_DN930159_c0_g1	0.00	0.00	0.00	0.00	0.00	0.00	0.00	0.00	13.39	0.00
TRINITY_DN93015_c0_g2	0.00	0.00	0.00	0.00	0.00	0.00	0.00	0.00	2.22	0.00
TRINITY_DN930160_c0_g1	0.00	0.00	0.00	0.00	0.00	0.00	0.00	0.00	13.23	0.00
TRINITY_DN930163_c0_g1	0.00	0.00	0.00	0.00	0.00	0.00	0.00	0.00	0.00	0.00
TRINITY_DN930166_c0_g1	0.00	0.00	0.00	0.00	0.00	0.00	0.00	0.00	0.00	0.00
TRINITY_DN930167_c0_g1	0.00	0.00	0.00	0.00	0.00	0.00	0.00	0.00	0.00	0.00
TRINITY_DN930168_c0_g1	0.00	0.00	0.47	1.71	4.38	0.00	0.00	0.00	7.99	0.16
TRINITY_DN930169_c0_g1	0.00	0.00	0.00	0.00	0.00	0.00	0.00	0.00	0.00	0.00
TRINITY_DN93016_c1_g1	0.00	0.00	0.00	3.95	33.03	0.00	0.00	5.79	0.00	0.00
TRINITY_DN93016_c1_g2	0.00	0.00	0.00	1.99	0.00	0.00	0.00	0.00	0.00	0.00
TRINITY_DN93016_c1_g4	0.00	2.70	0.00	2.59	0.00	0.00	0.00	0.00	4.02	0.00
TRINITY_DN93016_c1_g5	0.00	0.00	0.00	0.00	0.00	0.00	0.00	0.00	0.00	0.00
TRINITY_DN93016_c1_g6	0.00	0.00	0.00	0.00	0.00	0.00	0.00	0.00	0.00	0.00
TRINITY_DN93016_c3_g1	1.91	0.00	2.24	9.75	13.67	2.24	0.00	0.00	13.12	0.00
TRINITY_DN93016_c4_g1	0.00	0.00	0.00	4.05	0.00	0.00	0.00	0.00	3.15	0.00
TRINITY_DN93016_c5_g1	0.00	0.00	0.00	0.00	0.00	7.57	0.00	0.00	0.00	0.00
TRINITY_DN930170_c0_g1	0.00	0.00	17.28	0.00	0.00	0.00	0.00	0.00	0.00	0.00
TRINITY_DN930171_c0_g1	0.00	0.00	3.11	1.90	12.57	0.00	2.83	0.00	2.95	0.00
TRINITY_DN930172_c0_g1	0.00	9.31	0.00	0.00	0.00	0.00	0.00	0.00	0.00	0.00
TRINITY_DN930173_c0_g1	0.00	0.00	0.00	0.00	0.00	0.00	0.00	0.00	0.00	0.00
TRINITY_DN930175_c0_g1	0.00	0.00	0.00	0.00	0.00	0.00	0.00	0.00	18.40	0.00
TRINITY_DN930176_c0_g1	0.00	0.00	0.00	0.00	0.00	9.66	0.00	0.00	0.00	0.00
TRINITY_DN930177_c0_g1	0.00	0.00	0.00	0.00	0.00	0.00	0.00	0.00	0.00	0.00
TRINITY_DN930179_c0_g1	0.00	0.00	0.00	6.22	0.00	0.00	0.00	0.00	0.00	0.00
TRINITY_DN93017_c0_g1	1.08	59.11	130.69	65.95	237.33	53.20	34.36	56.85	337.38	22.92
TRINITY_DN93017_c1_g1	2.23	23.97	23.67	4.82	100.88	38.54	7.21	16.68	311.42	16.58
TRINITY_DN93017_c1_g2	0.00	0.00	0.00	0.00	0.00	0.00	0.00	0.00	0.00	0.00
TRINITY_DN93017_c3_g1	0.00	0.00	0.00	0.00	0.00	0.00	0.00	0.00	4.96	0.00
TRINITY_DN93017_c3_g2	0.00	0.00	0.00	0.00	0.00	0.00	0.00	0.00	9.12	0.00
TRINITY_DN930182_c0_g1	0.00	0.00	0.00	0.00	7.95	0.00	0.00	0.00	0.00	0.00
TRINITY_DN930183_c0_g1	0.00	0.00	0.00	0.00	0.00	0.00	0.00	8.74	0.00	0.00
TRINITY_DN930186_c0_g1	0.00	0.00	0.00	0.00	31.51	0.00	0.00	0.00	0.00	0.00
TRINITY_DN93018_c1_g1	0.00	0.00	0.00	0.00	0.00	0.00	0.00	0.00	0.00	0.00
TRINITY_DN93018_c2_g1	0.00	0.00	0.00	0.00	0.00	0.00	0.00	0.00	14.13	0.00
TRINITY_DN930191_c0_g1	0.00	0.00	0.00	0.00	0.00	0.00	0.00	0.00	10.58	0.00
TRINITY_DN930192_c0_g1	0.00	3.69	0.00	0.00	9.06	8.92	2.04	0.00	8.52	0.00
TRINITY_DN930193_c0_g1	0.00	0.00	0.00	0.00	0.00	0.00	0.00	0.00	0.00	0.00
TRINITY_DN930194_c0_g1	0.00	0.00	0.00	0.00	0.00	0.00	0.00	0.00	0.00	0.00
TRINITY_DN930195_c0_g1	0.00	0.00	0.00	0.00	0.00	0.00	0.00	0.00	6.30	0.00
TRINITY_DN930196_c0_g1	0.00	0.00	0.00	0.00	0.00	0.00	0.00	10.47	0.00	0.00
TRINITY_DN930198_c0_g1	15.07	13.98	33.68	10.13	86.78	17.15	0.00	15.27	111.89	0.00
TRINITY_DN930199_c0_g1	0.00	0.00	0.00	0.00	0.00	0.00	0.00	0.00	0.00	0.00
TRINITY_DN93019_c0_g1	0.00	0.00	0.00	0.00	0.00	0.00	0.00	0.00	0.00	0.00
TRINITY_DN93019_c1_g2	0.00	0.00	0.00	8.61	25.83	0.00	0.00	38.75	13.60	0.00
TRINITY_DN93019_c2_g2	0.00	0.00	0.00	0.00	0.00	0.00	0.00	0.00	25.43	0.00
TRINITY_DN9301_c0_g1	0.00	13.35	6.48	0.00	9.75	0.00	4.09	0.00	22.42	0.00
TRINITY_DN9301_c1_g1	0.00	0.00	0.00	0.00	0.00	0.00	0.00	0.00	0.00	0.00
TRINITY_DN9301_c1_g2	0.00	0.00	0.00	0.00	0.00	0.00	0.00	0.00	0.00	0.00
TRINITY_DN9301_c2_g1	0.00	0.00	0.00	3.94	13.24	0.00	0.00	11.63	0.00	0.00
TRINITY_DN9301_c2_g2	0.00	0.00	0.00	0.00	21.30	0.00	0.00	0.00	5.01	0.00
TRINITY_DN930201_c0_g1	0.00	0.00	0.00	0.00	0.00	0.00	0.00	0.00	0.00	0.00
TRINITY_DN930202_c0_g1	0.00	0.00	0.00	0.00	0.00	0.00	0.00	0.00	0.00	0.00
TRINITY_DN930207_c0_g1	0.00	0.00	0.00	0.00	0.00	0.00	0.00	0.00	0.00	0.00
TRINITY_DN930208_c0_g1	0.00	0.00	0.00	0.00	0.00	0.00	0.00	0.00	0.00	0.00
TRINITY_DN930209_c0_g1	0.00	0.00	0.00	0.00	4.07	4.06	0.00	0.00	3.80	0.00
TRINITY_DN93020_c0_g1	0.00	0.00	0.00	0.00	0.00	0.00	0.00	0.00	37.02	0.00
TRINITY_DN930210_c0_g1	0.00	0.00	0.00	0.00	0.00	0.00	0.00	0.00	0.00	0.00
TRINITY_DN930212_c0_g1	0.00	0.00	13.92	2.81	4.66	0.00	0.00	4.11	8.72	0.00
TRINITY_DN930213_c0_g1	0.00	0.00	8.31	0.00	0.00	0.00	0.00	0.00	0.00	3.70
TRINITY_DN930214_c0_g1	0.00	0.00	0.00	0.00	0.00	0.00	0.00	0.00	0.00	0.00
TRINITY_DN930215_c0_g1	0.00	0.00	0.00	2.50	0.00	0.00	3.73	0.00	0.00	0.00
TRINITY_DN930217_c0_g1	0.00	0.00	0.00	0.00	0.00	0.00	0.00	0.00	15.07	0.00
TRINITY_DN930218_c0_g1	0.00	0.00	0.00	0.00	0.00	0.00	0.00	0.00	0.00	0.00
TRINITY_DN93021_c0_g1	0.00	0.00	17.14	0.00	0.00	34.79	0.00	0.00	32.54	0.00
TRINITY_DN93021_c0_g2	0.00	0.00	0.00	0.00	0.00	0.00	0.00	0.00	0.00	0.00
TRINITY_DN93021_c1_g1	0.00	0.00	0.00	0.00	0.00	0.00	0.00	0.00	10.71	0.00
TRINITY_DN93021_c1_g2	0.00	0.00	0.00	0.00	0.00	0.00	0.00	13.24	0.00	0.00
TRINITY_DN930220_c0_g1	0.00	0.00	0.00	0.00	0.00	0.00	0.00	0.00	0.00	0.00
TRINITY_DN930224_c0_g1	0.00	0.00	0.00	0.00	11.10	0.00	0.00	0.00	0.00	0.00
TRINITY_DN930225_c0_g1	0.00	6.77	8.22	0.00	8.29	0.00	0.00	0.00	15.39	0.00
TRINITY_DN930226_c0_g1	0.00	0.00	0.00	0.00	0.00	0.00	0.00	0.00	3.78	0.00
TRINITY_DN930229_c0_g1	0.00	13.21	0.00	0.00	0.00	24.27	0.00	0.00	0.00	0.00
TRINITY_DN93022_c1_g1	0.00	0.00	0.00	0.00	0.00	0.00	0.00	0.00	0.00	0.00
TRINITY_DN93022_c1_g2	0.00	0.00	15.89	0.00	0.00	0.00	0.00	0.00	22.26	0.00
TRINITY_DN930230_c0_g1	0.00	29.34	0.00	0.00	0.00	0.00	0.00	0.00	0.00	0.00
TRINITY_DN930233_c0_g1	0.00	7.99	0.00	0.00	0.00	0.00	0.00	0.00	0.00	0.00
TRINITY_DN930234_c0_g1	0.00	0.00	28.82	0.00	0.00	0.00	0.00	13.02	0.00	0.00
TRINITY_DN930236_c0_g1	0.00	0.00	0.00	0.00	0.00	0.00	0.00	0.00	0.00	0.00
TRINITY_DN930237_c0_g1	0.00	0.00	0.00	0.00	0.00	6.36	0.00	0.00	5.90	0.00
TRINITY_DN930239_c0_g1	15.34	185.08	548.33	422.05	777.02	226.17	168.05	186.73	1301.72	0.00
TRINITY_DN93023_c0_g1	0.00	0.00	0.00	0.00	0.00	0.00	0.00	0.00	0.00	0.00
TRINITY_DN930240_c0_g1	0.00	6.71	0.00	0.00	0.00	0.00	0.00	0.00	0.00	0.00
TRINITY_DN930242_c0_g1	0.00	0.00	0.00	0.00	0.00	0.00	0.00	0.00	0.00	0.00
TRINITY_DN930244_c0_g1	0.00	0.00	0.00	0.00	0.00	0.00	0.00	0.00	0.00	0.00
TRINITY_DN930245_c0_g1	0.00	0.00	0.00	7.11	0.00	12.02	0.00	0.00	0.00	0.00
TRINITY_DN930246_c0_g1	0.00	0.00	0.00	0.00	0.00	0.00	0.00	5.47	17.41	0.00
TRINITY_DN930249_c0_g1	0.00	0.00	0.00	26.07	0.00	0.00	0.00	0.00	0.00	0.00
TRINITY_DN93024_c0_g1	0.00	1.56	0.00	1.28	1.35	1.87	0.00	0.97	0.00	0.87
TRINITY_DN93024_c0_g2	0.00	0.00	0.00	2.81	2.03	0.00	3.05	0.00	0.00	0.00
TRINITY_DN930250_c0_g1	0.00	0.00	0.00	0.00	0.00	0.00	0.00	0.00	0.00	0.00
TRINITY_DN930251_c0_g1	0.00	0.00	0.00	19.42	0.00	32.80	0.00	0.00	0.00	0.00
TRINITY_DN930252_c0_g1	0.00	0.00	0.00	0.00	0.00	0.00	0.00	0.00	9.76	0.00
TRINITY_DN930254_c0_g1	0.00	0.00	0.00	0.00	0.00	0.00	0.00	0.00	0.00	0.00
TRINITY_DN930257_c0_g1	0.00	0.00	0.00	0.00	0.00	0.00	0.00	0.00	0.00	0.00
TRINITY_DN930258_c0_g1	0.00	0.00	0.00	0.00	0.00	0.00	3.52	0.00	7.32	0.00
TRINITY_DN93025_c0_g1	0.00	10.91	0.00	11.84	3.82	3.81	0.00	0.00	2.70	0.00
TRINITY_DN93025_c0_g2	0.00	0.00	0.00	0.00	0.00	0.00	0.00	0.00	4.30	0.00
TRINITY_DN93025_c0_g3	0.00	6.34	0.00	0.00	0.00	7.79	0.00	0.00	0.00	0.00
TRINITY_DN93025_c1_g2	0.00	0.00	0.00	0.00	0.00	2.12	0.00	0.00	20.14	0.00
TRINITY_DN930261_c0_g1	0.00	0.00	24.78	0.00	25.40	0.00	0.00	0.00	0.00	0.00
TRINITY_DN930263_c0_g1	0.00	0.00	0.00	0.00	12.86	12.81	0.00	0.00	18.65	0.00
TRINITY_DN930265_c0_g1	0.00	0.00	0.00	0.00	0.00	0.00	0.00	0.00	14.48	0.00
TRINITY_DN930268_c0_g1	0.00	0.00	0.00	0.00	0.00	0.00	0.00	0.00	0.00	0.00
TRINITY_DN930269_c0_g1	0.00	0.00	0.00	0.00	0.00	0.00	0.00	0.00	0.00	0.00
TRINITY_DN93026_c0_g1	0.00	0.00	0.00	0.00	0.00	0.00	0.00	0.00	0.00	0.00
TRINITY_DN93026_c1_g1	0.00	0.00	0.00	0.00	0.00	0.00	0.00	0.00	0.00	0.00
TRINITY_DN93026_c1_g2	0.00	0.00	0.00	3.72	8.31	3.06	0.00	2.74	33.41	2.73
TRINITY_DN93026_c2_g3	0.00	0.00	0.00	11.21	0.00	0.00	0.00	0.00	26.72	0.00
TRINITY_DN93026_c5_g1	0.00	0.00	4.29	0.00	0.00	0.00	0.00	0.00	0.00	0.00
TRINITY_DN93026_c7_g1	0.00	0.00	0.00	0.00	18.39	0.00	0.00	0.00	0.00	0.00
TRINITY_DN930270_c0_g1	0.00	0.00	0.00	0.00	0.00	0.00	0.00	0.00	20.12	0.00
TRINITY_DN930272_c0_g1	0.00	0.00	0.00	0.00	0.00	0.00	0.00	0.00	0.00	0.00
TRINITY_DN930273_c0_g1	0.00	11.68	0.00	0.00	0.00	0.00	0.00	0.00	26.62	0.00
TRINITY_DN930274_c0_g1	0.00	0.00	0.00	0.00	0.00	0.00	0.00	0.00	9.14	0.00
TRINITY_DN930275_c0_g1	0.00	0.00	0.00	0.00	0.00	0.00	0.00	0.00	31.05	0.00
TRINITY_DN930276_c0_g1	0.00	0.00	0.00	0.00	0.00	0.00	0.00	0.00	0.00	0.00
TRINITY_DN930277_c0_g1	0.00	0.00	0.00	6.11	31.11	0.00	0.00	0.00	0.00	0.00
TRINITY_DN930278_c0_g1	0.00	3.69	4.44	4.08	13.57	4.45	2.03	6.08	38.30	0.00
TRINITY_DN930279_c0_g1	0.00	0.00	0.00	4.04	0.00	0.00	0.00	0.00	0.00	0.00
TRINITY_DN93027_c0_g1	0.00	0.00	0.00	0.00	0.00	0.00	0.00	0.00	0.00	0.00
TRINITY_DN930281_c0_g1	0.00	0.00	0.00	1.70	0.00	4.51	0.00	0.00	4.31	0.00
TRINITY_DN930283_c0_g1	0.00	0.00	0.00	3.33	0.00	0.00	0.00	0.00	0.00	0.00
TRINITY_DN930284_c0_g1	0.00	0.00	0.00	1.71	8.56	8.43	5.11	0.00	5.42	0.00
TRINITY_DN930285_c0_g1	0.00	0.00	0.00	0.00	8.83	8.87	0.00	0.00	0.00	0.00
TRINITY_DN930286_c0_g1	0.00	0.00	0.00	0.00	0.00	0.00	0.00	0.00	0.00	0.00
TRINITY_DN930287_c0_g1	0.00	0.00	5.47	3.34	0.00	0.00	0.00	0.00	9.05	0.00
TRINITY_DN930288_c0_g1	0.00	0.00	0.00	0.00	0.00	0.00	0.00	0.00	8.39	0.00
TRINITY_DN930289_c0_g1	0.00	0.00	0.00	0.00	0.00	0.00	0.00	0.00	0.00	0.00
TRINITY_DN93028_c0_g1	0.00	0.00	3.74	0.00	0.00	0.00	11.82	0.00	27.73	0.00
TRINITY_DN93028_c1_g1	0.00	0.00	0.00	4.91	0.00	0.00	0.00	0.00	3.80	0.00
TRINITY_DN93028_c2_g1	0.00	0.00	0.00	22.43	0.00	0.00	0.00	0.00	11.75	0.00
TRINITY_DN93028_c4_g1	0.00	0.00	0.00	0.00	21.65	0.00	0.00	0.00	0.00	0.00
TRINITY_DN930291_c0_g1	0.00	0.00	0.00	0.00	0.00	0.00	0.00	0.00	8.26	0.00
TRINITY_DN930295_c0_g1	0.00	0.00	0.00	0.00	0.00	0.00	0.00	0.00	0.00	0.00
TRINITY_DN930297_c0_g1	0.00	0.00	0.00	0.00	0.00	0.00	0.00	0.00	0.00	0.00
TRINITY_DN930298_c0_g1	0.00	0.00	0.00	0.00	0.00	10.70	0.00	0.00	0.00	0.00
TRINITY_DN930299_c0_g1	0.00	0.00	0.00	0.00	0.00	0.00	9.90	0.00	0.00	0.00
TRINITY_DN9302_c0_g1	5.33	8.30	16.94	13.23	36.71	26.00	12.00	7.14	112.09	0.00
TRINITY_DN9302_c1_g1	0.00	10.06	0.00	5.55	12.55	0.00	13.95	6.95	35.49	0.00
TRINITY_DN930300_c0_g1	0.00	0.00	0.00	0.00	0.00	0.00	0.00	0.00	0.00	0.00
TRINITY_DN930301_c0_g1	0.00	0.00	0.00	0.00	0.00	0.00	0.00	0.00	11.00	0.00
TRINITY_DN930302_c0_g1	0.00	0.00	0.00	0.00	0.00	0.00	0.00	0.00	0.00	0.00
TRINITY_DN930303_c0_g1	0.00	0.00	0.00	0.00	11.76	0.00	0.00	0.00	21.85	0.00
TRINITY_DN930304_c0_g1	0.00	0.00	0.00	0.00	0.00	3.95	0.00	3.50	11.11	3.50
TRINITY_DN930305_c0_g1	0.00	0.00	0.00	0.00	0.00	0.00	0.00	0.00	0.00	0.00
TRINITY_DN930309_c0_g1	0.00	7.07	0.00	0.00	34.57	8.67	0.00	0.00	24.10	0.00
TRINITY_DN93030_c0_g1	0.00	0.00	0.00	0.00	0.00	0.00	0.00	0.00	0.00	0.00
TRINITY_DN930311_c0_g1	0.00	0.00	0.00	0.00	0.00	0.00	0.00	0.00	0.00	0.00
TRINITY_DN930312_c0_g1	0.00	0.00	0.00	0.00	0.00	0.00	0.00	0.00	0.00	0.00
TRINITY_DN930313_c0_g1	0.00	14.02	0.00	2.57	11.17	0.00	0.00	0.00	0.00	0.00
TRINITY_DN930315_c0_g1	0.00	0.00	11.50	0.00	0.00	0.00	0.00	0.00	0.00	0.00
TRINITY_DN930317_c0_g1	0.00	0.00	0.00	0.00	0.00	23.82	0.00	0.00	0.00	0.00
TRINITY_DN930318_c0_g1	0.00	0.00	0.00	0.00	0.00	0.00	0.00	0.00	0.00	0.00
TRINITY_DN930319_c0_g1	0.00	0.00	0.00	0.00	0.00	0.00	0.00	0.00	0.00	0.00
TRINITY_DN93031_c0_g1	0.00	0.00	24.63	7.47	0.00	0.00	0.00	0.00	3.86	0.00
TRINITY_DN93031_c1_g1	0.00	0.00	0.00	0.00	0.00	0.00	0.00	0.00	4.11	0.00
TRINITY_DN93031_c4_g1	0.00	4.73	5.40	3.30	0.00	8.12	2.46	0.00	10.29	0.00
TRINITY_DN93031_c6_g1	0.00	0.00	0.00	10.25	25.92	8.67	0.00	0.00	8.03	0.00
TRINITY_DN93031_c8_g1	0.00	0.00	0.00	0.00	0.00	0.00	0.00	0.00	0.00	0.00
TRINITY_DN93031_c9_g1	0.00	0.00	0.00	0.00	0.00	0.00	0.00	0.00	0.00	0.00
TRINITY_DN930320_c0_g1	0.00	0.00	0.00	20.50	6.84	0.00	0.00	0.00	0.00	0.00
TRINITY_DN930321_c0_g1	0.00	0.00	8.89	5.31	0.00	0.00	0.00	7.85	8.34	0.00
TRINITY_DN930322_c0_g1	0.00	0.00	0.00	0.00	0.00	0.00	0.00	0.00	14.31	0.00
TRINITY_DN930327_c0_g1	0.00	0.00	0.00	0.00	0.00	0.00	0.00	0.00	34.65	0.00
TRINITY_DN93032_c0_g1	0.00	0.00	0.00	0.00	0.00	0.00	0.00	0.00	0.00	0.00
TRINITY_DN93032_c1_g1	0.00	0.00	2.49	0.77	2.56	0.00	0.00	0.00	0.00	0.00
TRINITY_DN93032_c3_g1	0.00	0.00	0.00	0.00	0.00	0.00	0.00	0.00	0.00	0.00
TRINITY_DN93032_c5_g1	0.00	0.00	0.00	10.95	18.73	0.00	0.00	0.00	0.00	0.00
TRINITY_DN93032_c6_g1	0.00	0.00	0.00	29.68	12.61	0.00	0.00	11.08	0.00	0.00
TRINITY_DN93032_c7_g1	0.00	15.88	0.00	0.00	0.00	0.00	0.00	0.00	0.00	0.00
TRINITY_DN930330_c0_g1	0.00	0.00	0.00	0.00	0.00	0.00	0.00	0.00	0.00	0.00
TRINITY_DN930333_c0_g1	0.00	0.00	0.00	0.00	0.00	0.00	0.00	0.00	0.00	0.00
TRINITY_DN930334_c0_g1	0.00	0.00	0.00	3.69	0.00	0.00	0.00	5.40	11.46	0.00
TRINITY_DN930337_c0_g1	0.00	0.00	6.71	0.00	3.43	0.00	0.00	0.00	3.23	0.00
TRINITY_DN930339_c0_g1	0.00	0.00	0.00	0.00	0.00	0.00	0.00	0.00	0.00	0.00
TRINITY_DN93033_c0_g1	0.00	0.00	0.00	0.00	0.00	0.00	0.00	0.00	0.00	0.00
TRINITY_DN93033_c0_g2	0.00	4.10	6.89	0.00	0.00	0.00	0.00	0.00	0.00	0.00
TRINITY_DN930340_c0_g1	0.00	0.00	0.00	0.00	0.00	0.00	0.00	0.00	38.75	0.00
TRINITY_DN930341_c0_g1	0.00	0.00	0.00	0.00	0.00	0.00	0.00	13.69	14.37	0.00
TRINITY_DN930342_c0_g1	0.00	0.00	0.00	0.00	0.00	0.00	0.00	0.00	17.47	0.00
TRINITY_DN930343_c0_g1	0.00	0.00	0.00	0.00	9.38	0.00	0.00	8.22	0.00	0.00
TRINITY_DN930346_c0_g1	0.00	0.00	4.43	5.37	13.36	0.00	0.00	0.00	0.00	3.94
TRINITY_DN930347_c0_g1	0.00	0.00	0.00	11.44	12.70	0.00	0.00	5.58	0.00	0.00
TRINITY_DN930349_c0_g1	0.00	0.00	0.00	0.00	20.13	0.00	0.00	0.00	0.00	0.00
TRINITY_DN93034_c0_g1	0.00	0.00	0.00	0.00	0.00	20.13	0.00	0.00	0.00	0.00
TRINITY_DN93034_c0_g2	0.00	0.00	0.00	0.00	0.00	0.00	0.00	0.00	0.00	0.00
TRINITY_DN93034_c0_g3	0.00	0.00	0.00	0.00	0.00	0.00	0.00	0.00	0.00	0.00
TRINITY_DN93034_c1_g1	0.00	0.00	0.00	0.00	13.74	6.93	0.00	0.00	38.45	0.00
TRINITY_DN93034_c2_g1	0.00	0.00	0.00	6.58	0.00	0.00	0.00	0.00	0.00	0.00
TRINITY_DN93034_c4_g1	0.00	0.00	0.00	0.00	13.80	0.00	0.00	0.00	38.43	0.00
TRINITY_DN93034_c6_g1	0.00	0.00	0.00	0.00	33.23	32.80	0.00	0.00	0.00	0.00
TRINITY_DN930350_c0_g1	0.00	0.00	0.00	0.00	8.24	0.00	0.00	0.00	0.00	0.00
TRINITY_DN930352_c0_g1	0.00	0.00	0.00	0.00	18.39	0.00	0.00	0.00	17.01	0.00
TRINITY_DN930353_c0_g1	0.00	0.00	0.00	0.00	0.00	0.00	0.00	0.00	27.16	0.00
TRINITY_DN930358_c0_g1	0.00	0.00	0.00	0.00	0.00	0.00	0.00	0.00	0.00	0.00
TRINITY_DN93035_c0_g1	0.00	0.00	16.96	10.23	52.57	0.00	0.00	0.00	0.00	15.08
TRINITY_DN93035_c0_g2	0.00	0.00	0.00	4.26	0.00	0.00	6.36	0.00	0.00	0.00
TRINITY_DN93035_c3_g1	0.00	0.00	0.00	4.16	9.79	0.00	0.00	2.07	0.00	0.00
TRINITY_DN930360_c0_g1	0.00	0.00	0.00	0.00	0.00	0.00	0.00	0.00	0.00	0.00
TRINITY_DN930362_c0_g1	0.00	0.00	0.00	0.00	0.00	0.00	0.00	0.00	0.00	0.00
TRINITY_DN930363_c0_g1	0.00	0.00	0.00	0.00	0.00	0.00	0.00	3.50	0.00	0.00
TRINITY_DN930368_c0_g1	0.00	0.00	0.00	1.85	6.12	0.00	0.00	0.00	2.87	0.00
TRINITY_DN930370_c0_g1	0.00	0.00	0.00	0.00	14.65	0.00	0.00	0.00	0.00	0.00
TRINITY_DN930371_c0_g1	0.00	0.00	0.00	0.00	0.00	0.00	0.00	0.00	0.00	0.00
TRINITY_DN930373_c0_g1	0.00	0.00	0.00	0.00	0.00	0.00	16.19	0.00	34.65	0.00
TRINITY_DN930374_c0_g1	0.00	0.00	0.00	0.00	0.00	0.00	0.00	0.00	0.00	0.00
TRINITY_DN930375_c0_g1	0.00	0.00	0.00	0.00	0.00	0.00	0.00	6.78	0.00	0.00
TRINITY_DN93037_c0_g1	0.00	0.00	0.00	0.00	0.00	0.00	0.00	0.00	12.36	0.00
TRINITY_DN930380_c0_g1	0.00	0.00	35.57	0.00	14.26	0.00	0.00	0.00	0.00	0.00
TRINITY_DN930383_c0_g1	0.00	17.72	10.64	0.00	0.00	0.00	0.00	0.00	0.00	0.00
TRINITY_DN930384_c0_g1	0.00	0.00	0.00	0.00	0.00	0.00	0.00	0.00	0.00	0.00
TRINITY_DN930385_c0_g1	0.00	0.00	0.00	7.11	15.74	0.00	0.00	0.00	7.23	0.00
TRINITY_DN930386_c0_g1	0.00	0.00	0.00	0.00	0.00	0.00	0.00	5.60	0.00	0.00
TRINITY_DN930388_c0_g1	0.00	0.00	8.11	2.46	8.16	0.00	0.00	0.00	0.00	0.00
TRINITY_DN930389_c0_g1	0.00	0.00	0.00	0.00	0.00	0.00	10.71	0.00	0.00	0.00
TRINITY_DN93038_c0_g1	0.00	7.02	14.78	14.82	18.55	13.23	0.00	3.37	36.17	0.00
TRINITY_DN93038_c1_g1	0.00	0.00	0.00	0.00	3.43	2.49	0.77	0.78	4.86	0.00
TRINITY_DN930391_c0_g1	0.00	0.00	0.00	0.00	0.00	0.00	0.00	0.00	11.18	0.00
TRINITY_DN930392_c0_g1	0.00	9.04	27.46	0.00	0.00	0.00	0.00	0.00	0.00	0.00
TRINITY_DN930396_c0_g1	0.00	0.00	0.00	0.00	0.00	0.00	0.00	0.00	8.83	0.00
TRINITY_DN93039_c0_g1	0.00	0.00	0.00	0.00	0.00	0.00	0.00	0.00	8.97	0.00
TRINITY_DN93039_c0_g2	0.00	0.00	0.00	16.92	0.00	0.00	0.00	0.00	15.62	0.00
TRINITY_DN93039_c2_g1	0.00	0.00	0.00	5.45	0.00	0.00	0.00	0.00	0.00	0.00
TRINITY_DN9303_c0_g1	0.00	0.00	0.00	0.00	0.00	0.00	6.51	0.00	0.00	0.00
TRINITY_DN9303_c1_g1	0.00	1.85	0.00	0.00	6.92	0.00	0.00	0.00	0.00	0.00
TRINITY_DN9303_c1_g2	0.00	36.54	16.95	10.23	8.84	7.03	5.09	14.94	54.70	0.00
TRINITY_DN9303_c1_g3	0.00	7.99	7.76	0.00	23.51	0.00	0.00	0.00	0.00	0.00
TRINITY_DN930402_c0_g1	0.00	0.00	0.00	0.00	11.57	0.00	0.00	0.00	0.00	0.00
TRINITY_DN930406_c0_g1	0.00	0.00	4.94	1.51	0.00	0.00	0.00	0.00	7.07	0.00
TRINITY_DN930407_c0_g1	0.00	0.00	0.00	0.00	0.00	0.00	0.00	16.00	0.00	0.00
TRINITY_DN930408_c0_g1	0.00	0.00	0.00	4.06	0.00	0.00	0.00	5.94	23.38	0.00
TRINITY_DN930409_c0_g1	0.00	0.00	0.00	19.59	0.00	0.00	0.00	0.00	0.00	0.00
TRINITY_DN93040_c0_g1	0.00	0.00	0.00	8.61	0.00	0.00	0.00	0.00	13.60	0.00
TRINITY_DN93040_c1_g1	0.00	0.00	7.67	7.99	30.88	8.67	7.65	0.00	13.56	0.00
TRINITY_DN93040_c1_g2	0.00	6.43	61.74	20.85	45.54	39.51	13.98	45.83	83.52	0.00
TRINITY_DN93040_c1_g3	0.00	0.00	0.00	0.00	6.21	0.00	0.00	0.00	0.00	0.00
TRINITY_DN93040_c1_g4	0.00	13.83	0.00	0.00	0.00	0.00	0.00	0.00	7.21	0.00
TRINITY_DN93040_c1_g5	0.00	27.97	59.68	34.87	76.83	0.00	0.00	0.00	84.90	0.00
TRINITY_DN930410_c0_g1	0.00	0.00	0.00	0.00	12.70	0.00	0.00	0.00	0.00	0.00
TRINITY_DN930411_c0_g1	0.00	0.00	0.00	0.00	0.00	34.53	0.00	0.00	0.00	0.00
TRINITY_DN930412_c0_g1	0.00	0.00	0.00	0.00	0.00	0.00	0.00	0.00	9.78	0.00
TRINITY_DN930413_c0_g1	0.00	0.00	0.00	3.45	5.72	0.00	0.00	0.00	16.03	0.00
TRINITY_DN930414_c0_g1	0.00	0.00	0.00	4.65	0.00	0.00	0.00	0.00	0.00	0.00
TRINITY_DN930417_c0_g1	0.00	0.00	0.00	0.00	0.00	0.00	0.00	0.00	0.00	0.00
TRINITY_DN930418_c0_g1	0.00	42.38	0.00	0.00	39.16	0.00	0.00	0.00	0.00	0.00
TRINITY_DN93041_c0_g2	0.00	0.00	13.27	0.00	0.00	13.55	0.00	0.00	0.00	0.00
TRINITY_DN93041_c0_g3	0.00	0.00	11.35	0.00	3.81	7.60	11.66	0.00	23.92	0.00
TRINITY_DN930420_c0_g1	0.00	0.00	0.00	0.00	0.00	27.45	0.00	0.00	0.00	0.00
TRINITY_DN930421_c0_g1	0.00	0.00	0.00	0.00	0.00	0.00	0.00	0.00	6.87	0.00
TRINITY_DN930423_c0_g1	0.00	0.00	0.00	0.00	0.00	0.00	0.00	0.00	0.00	0.00
TRINITY_DN930424_c0_g1	0.00	0.00	0.00	0.00	0.00	0.00	0.00	0.00	6.62	0.00
TRINITY_DN930426_c0_g1	0.00	0.00	0.00	0.00	0.00	0.00	0.00	0.00	0.00	0.00
TRINITY_DN930427_c0_g1	0.00	0.00	48.51	0.00	0.00	0.00	0.00	0.00	18.28	0.00
TRINITY_DN930428_c0_g1	0.00	0.00	0.00	0.00	0.00	0.00	0.00	0.00	0.00	0.00
TRINITY_DN930429_c0_g1	0.00	0.00	0.00	0.00	0.00	0.00	0.00	0.00	0.00	0.00
TRINITY_DN93042_c0_g1	0.00	0.00	0.00	6.44	0.00	3.54	0.00	3.15	6.67	0.00
TRINITY_DN93042_c0_g2	1.65	3.15	6.81	6.95	3.93	1.29	1.39	1.77	8.30	0.00
TRINITY_DN93042_c0_g3	1.57	1.52	3.66	2.74	3.74	2.38	0.00	0.00	1.76	0.00
TRINITY_DN93042_c1_g1	0.00	0.00	0.00	0.00	0.00	0.00	0.00	0.00	0.00	0.00
TRINITY_DN930431_c0_g1	0.00	0.00	0.00	0.00	0.00	22.32	0.00	0.00	10.37	0.00
TRINITY_DN930432_c0_g1	0.00	0.00	0.00	28.27	0.00	0.00	0.00	0.00	11.13	0.00
TRINITY_DN930433_c0_g1	0.00	0.00	0.00	0.00	0.00	0.00	0.00	0.00	0.00	0.00
TRINITY_DN930434_c0_g1	0.00	0.00	0.00	0.00	0.00	0.00	0.00	0.00	25.83	0.00
TRINITY_DN930435_c0_g1	0.00	0.00	0.00	0.00	2.71	0.00	0.00	0.00	2.54	0.00
TRINITY_DN930437_c0_g1	0.00	0.00	0.00	0.00	0.00	0.00	0.00	0.00	0.00	0.00
TRINITY_DN930438_c0_g1	0.00	0.00	14.95	12.05	30.01	10.04	0.00	0.00	4.68	0.00
TRINITY_DN93043_c0_g1	0.00	0.00	0.00	3.20	0.00	0.00	0.00	0.00	0.00	0.00
TRINITY_DN93043_c10_g1	0.00	0.00	0.00	6.79	0.00	0.00	0.00	0.00	10.71	0.00
TRINITY_DN93043_c13_g1	0.00	0.00	0.00	0.00	0.00	0.00	0.00	0.00	0.00	0.00
TRINITY_DN93043_c2_g1	0.00	0.00	0.00	0.00	0.00	0.00	0.00	0.00	0.00	0.00
TRINITY_DN93043_c3_g1	0.00	0.00	0.00	0.00	0.00	0.00	0.00	0.00	0.00	0.00
TRINITY_DN93043_c3_g2	0.00	0.00	12.31	0.00	0.00	0.00	0.00	0.00	0.00	0.00
TRINITY_DN93043_c4_g1	0.00	0.00	0.00	0.00	0.00	0.00	0.00	0.00	0.00	0.00
TRINITY_DN93043_c5_g1	0.00	0.00	0.00	3.06	17.79	0.00	0.00	0.00	0.00	0.00
TRINITY_DN93043_c7_g1	0.00	0.00	0.00	0.00	0.00	0.00	0.00	0.00	0.00	0.00
TRINITY_DN93043_c8_g1	0.00	0.00	0.00	0.00	0.00	0.00	7.57	0.00	15.90	7.52
TRINITY_DN93043_c9_g1	0.00	0.00	0.00	0.00	0.00	0.00	0.00	0.00	0.00	0.00
TRINITY_DN930440_c0_g1	0.00	0.00	0.00	0.00	0.00	0.00	0.00	0.00	0.00	0.00
TRINITY_DN930442_c0_g1	0.00	2.59	9.37	3.81	3.16	0.00	0.00	0.00	11.86	0.00
TRINITY_DN930443_c0_g1	0.00	0.00	12.05	3.63	6.03	0.00	0.00	0.00	0.00	0.00
TRINITY_DN930444_c0_g1	0.00	0.00	0.00	0.00	0.00	0.00	0.00	0.00	0.00	0.00
TRINITY_DN930446_c0_g1	0.00	0.00	0.00	0.00	0.00	0.00	0.00	0.00	0.00	0.00
TRINITY_DN930448_c0_g1	0.00	0.00	0.00	3.46	0.00	0.00	0.00	6.14	12.98	0.00
TRINITY_DN930449_c0_g1	0.00	0.00	0.00	0.00	0.00	0.00	0.00	0.00	0.00	0.00
TRINITY_DN93044_c0_g1	0.00	0.00	4.35	13.29	0.00	4.37	3.93	0.00	16.34	7.73
TRINITY_DN930450_c0_g1	0.00	0.00	0.00	0.00	0.00	0.00	0.00	0.00	0.00	0.00
TRINITY_DN930452_c0_g1	0.00	0.00	0.00	0.00	0.00	13.73	0.00	0.00	0.00	0.00
TRINITY_DN930453_c0_g1	0.00	0.00	0.00	0.00	0.00	26.24	0.00	0.00	0.00	0.00
TRINITY_DN930455_c0_g1	0.00	0.00	0.00	0.00	0.00	0.00	0.00	0.00	16.85	0.00
TRINITY_DN930456_c0_g1	0.00	0.00	0.00	0.00	0.00	0.00	0.00	0.00	2.24	0.00
TRINITY_DN930457_c0_g1	0.00	0.00	0.00	0.00	0.00	0.00	0.00	0.00	0.00	0.00
TRINITY_DN930458_c0_g1	0.00	10.06	0.00	0.00	0.00	0.00	0.00	0.00	0.00	0.00
TRINITY_DN93045_c0_g1	0.00	0.00	0.00	0.00	0.00	18.89	0.00	0.00	0.00	0.00
TRINITY_DN930460_c0_g1	0.00	0.00	0.00	0.00	0.00	0.00	0.00	0.00	12.00	0.00
TRINITY_DN930461_c0_g1	0.00	0.00	0.00	0.00	0.00	0.00	0.00	0.00	0.00	0.00
TRINITY_DN930462_c0_g1	0.00	0.00	2.35	0.00	0.00	0.00	0.00	0.00	2.25	0.00
TRINITY_DN930463_c0_g1	0.00	0.00	0.00	29.17	8.20	0.00	0.00	0.00	0.00	0.00
TRINITY_DN930465_c0_g1	0.00	0.00	0.00	7.16	12.16	0.00	0.00	0.00	0.00	0.00
TRINITY_DN930468_c0_g1	0.00	0.00	0.00	0.00	0.00	0.00	0.00	0.00	34.65	0.00
TRINITY_DN930469_c0_g1	0.00	0.00	22.57	6.75	57.32	0.00	0.00	0.00	10.64	0.00
TRINITY_DN93046_c0_g1	0.00	0.00	0.00	0.00	33.23	0.00	0.00	0.00	0.00	0.00
TRINITY_DN93046_c1_g1	0.00	0.00	30.78	11.11	0.00	0.00	5.53	0.00	27.19	0.00
TRINITY_DN93046_c4_g1	0.00	0.00	0.00	0.00	0.00	0.00	0.00	0.00	0.00	0.00
TRINITY_DN930470_c0_g1	0.00	0.00	0.00	0.00	0.00	0.00	9.15	0.00	0.00	0.00
TRINITY_DN930471_c0_g1	0.00	0.00	0.00	0.00	0.00	0.00	0.00	0.00	0.00	0.00
TRINITY_DN930473_c0_g1	0.00	0.00	7.72	2.35	0.00	0.00	0.00	3.44	7.28	0.00
TRINITY_DN930476_c0_g1	0.00	0.00	16.69	0.00	0.00	0.00	0.00	0.00	0.00	0.00
TRINITY_DN930477_c0_g1	0.00	0.00	0.00	0.00	0.00	0.00	0.00	0.00	0.00	0.00
TRINITY_DN930479_c0_g1	0.00	0.00	0.00	0.00	0.00	0.00	0.00	0.00	0.00	0.00
TRINITY_DN93047_c0_g1	0.00	0.00	28.34	0.00	0.00	13.93	0.00	0.00	0.00	0.00
TRINITY_DN93047_c2_g1	0.00	0.00	0.00	0.00	0.00	0.00	0.00	0.00	0.00	0.00
TRINITY_DN930480_c0_g1	0.00	0.00	2.36	0.00	0.00	0.00	0.00	0.00	7.94	1.88
TRINITY_DN930481_c0_g1	0.00	0.00	0.00	0.00	0.00	0.00	0.00	0.00	14.37	0.00
TRINITY_DN930482_c0_g1	0.00	0.00	0.00	0.00	0.00	0.00	0.00	0.00	0.00	0.00
TRINITY_DN930483_c0_g1	0.00	0.00	0.00	0.00	0.00	0.00	0.00	0.00	0.00	0.00
TRINITY_DN930484_c0_g1	0.00	0.00	0.00	5.07	0.00	0.00	0.00	0.00	2.63	0.00
TRINITY_DN930485_c0_g1	0.00	0.00	0.00	0.00	54.25	0.00	0.00	0.00	0.00	0.00
TRINITY_DN930487_c0_g1	0.00	0.00	0.00	0.00	0.00	0.00	0.00	0.00	0.00	0.00
TRINITY_DN930488_c0_g1	7.82	0.00	0.00	0.00	0.00	0.00	0.00	4.13	0.00	0.00
TRINITY_DN93048_c0_g2	0.00	0.00	13.25	0.00	0.00	0.00	0.00	0.00	12.38	0.00
TRINITY_DN93048_c1_g1	0.00	0.00	0.00	10.46	0.00	0.00	0.00	0.00	0.00	0.00
TRINITY_DN93048_c1_g2	0.00	0.00	0.00	0.00	0.00	0.00	0.00	0.00	0.00	0.00
TRINITY_DN93048_c2_g1	0.00	0.00	23.68	0.00	0.00	0.00	0.00	0.00	0.00	0.00
TRINITY_DN93048_c3_g1	0.00	25.74	0.00	0.00	0.00	0.00	0.00	0.00	9.76	0.00
TRINITY_DN930490_c0_g1	0.00	0.00	0.00	0.00	0.00	0.00	0.00	0.00	0.00	0.00
TRINITY_DN930491_c0_g1	0.00	0.00	0.00	0.00	0.00	0.00	0.00	0.00	14.70	0.00
TRINITY_DN930493_c0_g1	0.00	0.00	0.00	0.00	0.00	0.00	0.00	0.00	0.00	0.00
TRINITY_DN930494_c0_g1	0.00	0.00	0.00	0.00	0.00	0.00	0.00	0.00	0.00	0.00
TRINITY_DN930496_c0_g1	0.00	0.00	0.00	0.00	0.00	0.00	0.00	0.00	0.00	0.00
TRINITY_DN930498_c0_g1	0.00	0.00	0.00	0.00	16.16	0.00	0.00	0.00	0.00	0.00
TRINITY_DN93049_c0_g1	0.00	0.00	0.00	0.00	52.89	0.00	0.00	0.00	14.33	7.26
TRINITY_DN93049_c1_g1	0.00	0.00	0.00	0.00	0.00	0.00	0.00	0.00	0.00	0.00
TRINITY_DN93049_c3_g1	0.00	0.00	0.00	0.00	0.00	0.00	0.00	0.00	0.00	0.00
TRINITY_DN93049_c6_g1	0.00	0.00	0.00	0.00	0.00	0.00	0.00	0.00	0.00	0.00
TRINITY_DN9304_c0_g1	0.00	0.00	0.00	0.00	33.19	0.00	0.00	0.00	18.06	0.00
TRINITY_DN9304_c0_g2	0.00	2.43	25.57	10.19	69.04	17.25	16.95	7.52	81.05	8.71
TRINITY_DN930500_c0_g1	0.00	0.00	0.00	30.75	13.05	0.00	0.00	0.00	0.00	0.00
TRINITY_DN930501_c0_g1	0.00	0.00	0.00	0.00	0.00	0.00	0.00	0.00	0.00	0.00
TRINITY_DN930505_c0_g1	0.00	0.00	0.00	0.00	0.00	10.82	0.00	9.51	10.06	0.00
TRINITY_DN930507_c0_g1	0.00	0.00	0.00	0.00	0.00	0.00	0.00	0.00	0.00	0.00
TRINITY_DN930509_c0_g1	0.00	0.00	0.00	0.00	0.00	0.00	0.00	0.00	4.87	0.00
TRINITY_DN93050_c0_g1	0.00	0.00	14.58	1.54	2.57	0.00	0.00	7.63	10.77	0.00
TRINITY_DN930512_c0_g1	0.00	0.00	0.00	0.00	0.00	0.00	0.00	0.00	0.00	0.00
TRINITY_DN930513_c0_g1	0.00	0.00	17.59	0.00	0.00	0.00	0.00	0.00	0.00	0.00
TRINITY_DN930515_c0_g1	0.00	0.00	18.54	0.00	0.00	0.00	0.00	0.00	0.00	0.00
TRINITY_DN930516_c0_g1	0.00	0.00	0.00	7.91	17.72	0.00	0.00	0.00	0.00	0.00
TRINITY_DN930517_c0_g1	0.00	0.00	0.00	9.40	0.00	0.00	7.02	0.00	7.35	0.00
TRINITY_DN930519_c0_g1	0.00	0.00	0.00	0.00	0.00	0.00	0.00	0.00	9.38	0.00
TRINITY_DN93051_c0_g2	0.00	7.46	0.00	10.29	52.98	0.00	0.00	7.98	16.41	0.00
TRINITY_DN93051_c1_g1	0.00	0.00	0.00	0.00	0.00	0.00	0.00	0.00	0.00	0.00
TRINITY_DN93051_c2_g1	0.00	0.00	0.00	0.00	0.00	0.00	0.00	0.00	0.00	0.00
TRINITY_DN930522_c0_g1	0.00	0.00	0.00	0.00	20.13	0.00	0.00	0.00	0.00	0.00
TRINITY_DN930523_c0_g1	0.00	0.00	0.00	0.00	0.00	0.00	0.00	0.00	0.00	0.00
TRINITY_DN930526_c0_g1	0.00	0.00	0.00	0.00	0.00	0.00	0.00	0.00	0.00	0.00
TRINITY_DN93052_c0_g1	0.58	3.94	9.53	13.62	7.98	9.93	3.99	7.24	9.59	2.44
TRINITY_DN93052_c0_g2	0.00	12.52	10.43	65.40	22.11	13.15	3.14	3.68	15.24	0.00
TRINITY_DN93052_c0_g3	0.00	6.13	0.00	8.93	0.00	0.00	0.00	0.00	18.88	0.00
TRINITY_DN93052_c2_g1	0.00	0.00	36.72	0.00	0.00	0.00	0.00	0.00	0.00	0.00
TRINITY_DN930531_c0_g1	0.00	0.00	0.00	0.00	0.00	0.00	0.00	0.00	58.86	0.00
TRINITY_DN930535_c0_g1	0.00	0.00	0.00	0.00	0.00	0.00	0.00	4.40	0.00	0.00
TRINITY_DN930536_c0_g1	0.00	0.00	0.00	7.36	12.52	0.00	0.00	0.00	0.00	0.00
TRINITY_DN93053_c0_g1	0.00	0.00	0.00	0.00	7.09	2.77	2.54	2.57	9.09	0.00
TRINITY_DN93053_c10_g1	0.00	0.00	0.00	0.00	0.00	31.52	0.00	0.00	0.00	0.00
TRINITY_DN93053_c1_g1	0.00	0.00	15.60	0.00	0.00	0.00	0.00	0.00	0.00	0.00
TRINITY_DN93053_c3_g2	0.00	0.00	0.00	0.00	0.00	0.00	0.00	0.00	0.00	0.00
TRINITY_DN93053_c4_g1	0.00	0.00	6.36	0.00	0.00	0.00	0.00	0.00	0.00	0.00
TRINITY_DN93053_c6_g1	0.00	0.00	0.00	0.00	0.00	0.00	0.00	0.00	7.61	3.60
TRINITY_DN93053_c6_g2	0.00	0.00	0.00	0.00	0.00	0.00	0.00	0.00	12.54	0.00
TRINITY_DN93053_c8_g1	0.00	3.76	0.00	3.31	0.00	0.00	0.00	0.00	4.17	0.00
TRINITY_DN930540_c0_g1	0.00	0.00	0.00	0.00	0.00	0.00	0.00	0.00	14.59	0.00
TRINITY_DN930541_c0_g1	0.00	0.00	0.00	0.00	16.92	0.00	0.00	0.00	0.00	0.00
TRINITY_DN930542_c0_g1	0.00	0.00	11.52	3.47	0.00	0.00	0.00	0.00	32.33	0.00
TRINITY_DN930543_c0_g1	0.00	0.00	0.00	0.00	0.00	0.00	0.00	0.00	0.00	0.00
TRINITY_DN930548_c0_g1	0.00	0.00	0.00	0.00	0.00	0.00	9.15	0.00	19.28	0.00
TRINITY_DN93054_c0_g1	0.00	0.00	16.79	9.63	0.00	12.90	0.00	0.00	27.74	0.00
TRINITY_DN93054_c1_g1	0.00	0.00	0.00	0.00	0.00	0.00	0.00	0.00	0.00	0.00
TRINITY_DN930550_c0_g1	0.00	0.00	0.00	0.00	0.00	0.00	0.00	0.00	0.00	0.00
TRINITY_DN930551_c0_g1	0.00	0.00	0.00	0.00	0.00	0.00	0.00	8.84	0.00	0.00
TRINITY_DN930552_c0_g1	0.00	0.00	21.99	0.00	0.00	0.00	0.00	0.00	41.49	0.00
TRINITY_DN930553_c0_g1	0.00	0.00	0.00	0.00	0.00	0.00	10.23	4.17	0.00	0.00
TRINITY_DN930554_c0_g1	0.00	0.00	0.00	0.00	25.10	0.00	0.00	0.00	4.69	4.44
TRINITY_DN930555_c0_g1	0.00	0.00	0.00	0.00	0.00	0.00	0.00	0.00	0.00	0.00
TRINITY_DN930556_c0_g1	0.00	0.00	0.00	0.00	0.00	0.00	0.00	0.00	0.00	0.00
TRINITY_DN930557_c0_g1	0.00	0.00	0.00	0.00	0.00	0.00	0.00	0.00	0.00	0.00
TRINITY_DN93055_c0_g1	0.00	0.00	8.71	13.22	4.36	0.00	0.00	0.00	8.18	0.00
TRINITY_DN93055_c0_g2	0.00	0.00	0.00	1.17	5.83	0.00	1.74	0.00	7.32	0.00
TRINITY_DN93055_c0_g3	0.00	0.00	2.76	6.74	2.14	4.21	0.00	2.49	7.27	0.00
TRINITY_DN93055_c0_g4	0.00	0.00	0.00	0.00	0.00	0.00	0.00	0.00	0.00	0.00
TRINITY_DN93055_c1_g1	0.00	0.00	0.00	0.00	0.00	0.00	0.00	0.00	1.82	1.72
TRINITY_DN930560_c0_g1	0.00	0.00	0.00	0.00	0.00	0.00	0.00	0.00	0.00	0.00
TRINITY_DN930561_c0_g1	0.00	0.00	0.00	0.00	7.30	0.00	0.00	0.00	6.81	0.00
TRINITY_DN930562_c0_g1	0.00	0.00	0.00	0.00	0.00	0.00	0.00	0.00	0.00	0.00
TRINITY_DN930569_c0_g1	0.00	0.00	0.00	0.00	0.00	0.00	0.00	0.00	0.00	0.00
TRINITY_DN93056_c0_g2	0.00	0.00	0.00	0.00	0.00	0.00	0.00	0.00	51.98	0.00
TRINITY_DN93056_c1_g1	0.00	0.00	17.90	0.00	0.00	0.00	0.00	0.00	0.00	0.00
TRINITY_DN930571_c0_g1	0.00	0.00	6.70	0.00	0.00	0.00	0.00	5.90	0.00	0.00
TRINITY_DN930572_c0_g1	0.00	0.00	8.02	9.58	16.15	0.00	0.00	0.00	7.50	0.00
TRINITY_DN930575_c0_g1	0.00	4.52	0.00	0.00	0.00	0.00	0.00	0.00	5.14	0.00
TRINITY_DN930577_c0_g1	0.00	0.00	0.00	0.00	0.00	0.00	0.00	0.00	0.00	0.00
TRINITY_DN930578_c0_g1	0.00	0.00	26.54	0.00	0.00	0.00	0.00	0.00	0.00	0.00
TRINITY_DN93057_c0_g1	0.00	0.00	0.00	4.88	32.96	25.54	0.00	31.64	45.63	0.00
TRINITY_DN93057_c1_g1	0.00	7.72	16.88	5.98	39.95	9.45	4.47	8.26	54.09	0.00
TRINITY_DN930580_c0_g1	0.00	0.00	0.00	0.00	22.34	0.00	0.00	0.00	0.00	0.00
TRINITY_DN930582_c0_g1	0.00	0.00	0.00	0.00	0.00	0.00	0.00	0.00	0.00	0.00
TRINITY_DN930584_c0_g1	0.00	0.00	0.00	0.00	2.08	0.00	0.00	0.00	0.00	0.00
TRINITY_DN930587_c0_g1	0.00	0.00	21.67	19.48	11.03	0.00	9.74	0.00	10.24	0.00
TRINITY_DN930588_c0_g1	0.00	0.00	0.00	0.00	0.00	5.91	0.00	0.00	0.00	0.00
TRINITY_DN930589_c0_g1	0.00	0.00	6.27	1.28	0.00	6.28	0.00	0.00	2.00	0.00
TRINITY_DN93058_c0_g3	0.00	0.00	0.00	0.00	0.00	0.00	0.00	0.00	0.00	0.00
TRINITY_DN93058_c0_g4	0.00	0.00	0.00	0.00	0.00	0.00	0.00	0.00	0.00	0.00
TRINITY_DN93058_c1_g1	0.00	0.00	21.69	0.00	1.85	1.81	0.00	0.00	3.48	0.00
TRINITY_DN93058_c4_g1	0.00	0.00	0.00	0.00	12.42	0.00	0.00	0.00	0.00	0.00
TRINITY_DN930590_c0_g1	0.00	0.00	0.00	0.00	0.00	0.00	0.00	0.00	0.00	0.00
TRINITY_DN930591_c0_g1	0.00	0.00	0.00	0.00	0.00	0.00	0.00	0.00	0.00	0.00
TRINITY_DN930592_c0_g1	0.00	0.00	0.00	0.00	0.00	0.00	0.00	0.00	0.00	0.00
TRINITY_DN930593_c0_g1	0.00	0.00	0.00	9.44	16.34	0.00	0.00	0.00	0.00	0.00
TRINITY_DN930595_c0_g1	0.00	0.00	0.00	0.00	0.00	0.00	0.00	0.00	0.00	0.00
TRINITY_DN930597_c0_g1	0.00	0.00	0.00	0.00	0.00	12.72	11.21	0.00	0.00	0.00
TRINITY_DN930598_c0_g1	0.00	0.00	0.00	0.00	0.00	0.00	0.00	0.00	0.00	0.00
TRINITY_DN930599_c0_g1	0.00	0.00	0.00	0.00	0.00	0.00	0.00	0.00	0.00	0.00
TRINITY_DN93059_c0_g1	0.00	73.57	99.09	119.61	202.45	0.00	74.02	64.39	107.44	0.00
TRINITY_DN93059_c2_g1	0.00	0.00	0.00	21.34	0.00	0.00	0.00	16.13	19.04	0.00
TRINITY_DN93059_c4_g1	0.00	0.00	0.00	0.00	0.00	0.00	0.00	0.00	0.00	0.00
TRINITY_DN9305_c0_g1	0.00	4.33	9.06	26.77	34.47	66.12	3.03	0.00	108.47	1.10
TRINITY_DN9305_c14_g1	0.00	0.00	0.00	0.00	0.00	0.00	0.00	0.00	1.88	0.00
TRINITY_DN9305_c1_g1	81.08	56.74	17.14	2201.04	25.35	0.00	38.06	24.35	49.97	80.89
TRINITY_DN9305_c29_g1	0.00	0.00	34.72	0.00	1.24	0.00	0.00	0.00	0.00	0.00
TRINITY_DN9305_c2_g1	0.00	0.00	0.00	0.00	20.33	0.00	0.00	18.17	37.69	0.00
TRINITY_DN9305_c4_g1	0.00	7.48	11.07	0.00	0.00	0.00	0.00	0.00	16.09	0.00
TRINITY_DN9305_c5_g1	0.00	10.26	14.39	0.00	0.00	0.00	0.00	0.00	0.00	0.00
TRINITY_DN930601_c0_g1	0.00	0.00	22.27	0.00	0.00	0.00	0.00	0.00	0.00	0.00
TRINITY_DN930604_c0_g1	0.00	0.00	0.00	0.00	16.62	0.00	0.00	0.00	0.00	0.00
TRINITY_DN930605_c0_g1	0.00	0.00	0.00	0.00	0.00	0.00	0.00	0.00	0.00	0.00
TRINITY_DN930607_c0_g1	0.00	0.00	0.00	0.00	0.00	0.00	0.00	0.00	0.00	0.00
TRINITY_DN930608_c0_g1	0.00	0.00	0.00	7.47	0.00	0.00	0.00	0.00	0.00	0.00
TRINITY_DN930609_c0_g1	0.00	0.00	0.00	11.34	0.00	9.60	0.00	0.00	0.00	0.00
TRINITY_DN93060_c0_g1	0.00	0.00	1.89	10.85	1.93	0.00	0.00	0.00	0.00	1.93
TRINITY_DN93060_c1_g1	0.00	0.00	0.00	0.00	0.00	0.00	0.00	0.00	0.00	0.00
TRINITY_DN93060_c1_g3	0.00	7.45	18.07	0.00	22.71	0.00	4.09	7.28	14.56	0.00
TRINITY_DN93060_c2_g1	0.00	0.00	0.00	0.00	0.00	5.62	0.00	0.00	0.00	4.97
TRINITY_DN930610_c0_g1	0.00	0.00	0.00	0.00	0.00	0.00	0.00	0.00	0.00	0.00
TRINITY_DN930611_c0_g1	0.00	0.00	0.00	0.00	0.00	0.00	0.00	4.61	0.00	0.00
TRINITY_DN930612_c0_g1	0.00	0.00	0.00	0.00	0.00	0.00	0.00	0.00	0.00	0.00
TRINITY_DN930614_c0_g1	6.06	5.93	7.21	0.00	0.00	14.62	0.00	0.00	0.00	0.00
TRINITY_DN930616_c0_g1	0.00	0.00	0.00	6.79	0.00	0.00	0.00	0.00	16.61	0.00
TRINITY_DN930617_c0_g1	0.00	10.99	0.00	0.00	27.00	0.00	0.00	0.00	0.00	0.00
TRINITY_DN930618_c0_g1	0.00	0.00	0.00	0.00	68.83	0.00	0.00	0.00	0.00	0.00
TRINITY_DN93061_c0_g1	0.00	2.64	37.55	18.86	44.40	0.00	0.00	5.72	39.09	2.86
TRINITY_DN93061_c0_g2	0.00	0.00	0.00	0.00	0.00	0.00	0.00	0.00	0.00	0.00
TRINITY_DN930621_c0_g1	0.00	0.00	28.12	5.61	0.00	0.00	0.00	0.00	17.67	0.00
TRINITY_DN930622_c0_g1	0.00	0.00	0.00	0.00	0.00	0.00	0.00	0.00	8.39	0.00
TRINITY_DN930623_c0_g1	0.00	0.00	0.00	0.00	0.00	0.00	0.00	0.00	24.73	0.00
TRINITY_DN930625_c0_g1	0.00	0.00	0.00	4.13	0.00	0.00	0.00	0.00	0.00	0.00
TRINITY_DN930626_c0_g1	0.00	0.00	0.00	11.65	9.88	0.00	0.00	0.00	18.40	0.00
TRINITY_DN930627_c0_g1	0.00	0.00	0.00	10.85	18.54	0.00	0.00	0.00	17.16	0.00
TRINITY_DN930629_c0_g1	0.00	0.00	24.28	1.31	0.00	6.08	0.00	1.85	9.71	3.67
TRINITY_DN93062_c0_g1	0.00	46.51	56.09	0.00	21.80	0.00	1.87	0.00	0.00	0.00
TRINITY_DN93062_c0_g2	0.00	0.00	0.00	1.00	3.33	0.00	0.00	0.00	1.57	0.00
TRINITY_DN93062_c0_g3	0.00	9.13	43.98	19.74	17.06	0.00	9.85	0.00	60.73	0.00
TRINITY_DN93062_c0_g4	0.00	0.00	0.00	0.00	0.00	0.00	0.00	0.00	0.00	0.00
TRINITY_DN93062_c0_g5	0.00	0.00	0.00	0.00	15.41	0.00	0.00	0.00	10.25	0.00
TRINITY_DN93062_c1_g1	0.00	0.00	0.00	0.00	0.00	14.33	0.00	0.00	0.00	0.00
TRINITY_DN93062_c2_g1	0.00	0.00	13.99	4.74	0.00	0.00	0.00	0.00	7.34	0.00
TRINITY_DN93062_c3_g1	0.00	0.00	5.21	0.00	3.55	0.00	3.18	0.00	3.34	0.00
TRINITY_DN930631_c0_g1	0.00	0.00	0.00	0.00	0.00	0.00	0.00	0.00	5.39	0.00
TRINITY_DN930636_c0_g1	0.00	0.00	0.00	0.00	0.00	0.00	0.00	0.00	0.00	14.57
TRINITY_DN930637_c0_g1	0.00	0.00	28.59	0.00	0.00	0.00	0.00	0.00	8.99	0.00
TRINITY_DN93063_c0_g1	0.00	0.00	16.36	4.88	8.24	0.00	0.00	7.21	0.00	0.00
TRINITY_DN930640_c0_g1	0.00	0.00	0.00	0.00	0.00	0.00	0.00	0.00	0.00	0.00
TRINITY_DN930641_c0_g1	0.00	0.00	0.00	0.00	0.00	0.00	0.00	0.00	0.00	0.00
TRINITY_DN930642_c0_g1	0.00	0.00	0.00	0.00	0.00	16.69	0.00	0.00	0.00	0.00
TRINITY_DN930644_c0_g1	0.00	0.00	0.00	0.00	0.00	0.00	0.00	0.00	0.00	0.00
TRINITY_DN930645_c0_g1	0.00	0.00	2.70	0.00	0.00	0.00	0.00	0.00	0.00	0.00
TRINITY_DN930647_c0_g1	0.00	0.00	0.00	0.00	0.00	0.00	0.00	0.00	0.00	0.00
TRINITY_DN930648_c0_g1	0.00	22.27	0.00	0.00	0.00	0.00	0.00	0.00	0.00	0.00
TRINITY_DN930649_c0_g1	0.00	0.00	0.00	0.00	0.00	0.00	0.00	0.00	18.70	0.00
TRINITY_DN93064_c0_g1	0.00	0.00	0.00	0.00	31.75	15.77	0.00	0.00	14.71	27.53
TRINITY_DN930652_c0_g1	0.00	0.00	0.00	15.94	27.00	0.00	0.00	0.00	0.00	0.00
TRINITY_DN930653_c0_g1	0.00	0.00	4.76	0.00	0.00	9.58	0.00	0.00	0.00	0.00
TRINITY_DN930655_c0_g1	0.00	0.00	0.00	0.00	0.00	0.00	0.00	0.00	0.00	0.00
TRINITY_DN930658_c0_g1	0.00	0.00	0.00	0.00	0.00	0.00	0.00	0.00	18.65	5.90
TRINITY_DN93065_c0_g1	0.00	0.00	0.00	0.00	0.00	0.00	0.00	0.00	0.00	0.00
TRINITY_DN93065_c1_g1	0.00	0.00	32.01	20.78	0.00	0.00	0.00	0.00	0.00	0.00
TRINITY_DN93065_c1_g2	0.00	0.00	0.00	0.00	0.00	0.00	0.00	0.00	0.00	0.00
TRINITY_DN930660_c0_g1	0.00	0.00	0.00	0.00	0.00	0.00	0.00	0.00	0.00	0.00
TRINITY_DN930662_c0_g1	0.00	0.00	0.00	0.00	0.00	0.00	0.00	0.00	0.00	0.00
TRINITY_DN930663_c0_g1	0.00	0.00	0.00	10.13	0.00	0.00	0.00	0.00	0.00	0.00
TRINITY_DN930665_c0_g1	0.00	0.00	0.00	0.00	0.00	0.00	0.00	0.00	0.00	0.00
TRINITY_DN930667_c0_g1	0.00	0.00	0.00	0.00	0.00	0.00	0.00	0.00	0.00	0.00
TRINITY_DN930669_c0_g1	0.00	0.00	0.00	0.00	0.00	15.49	0.00	0.00	0.00	0.00
TRINITY_DN93066_c0_g1	0.00	0.00	0.00	0.00	0.00	0.00	0.00	0.00	27.99	0.00
TRINITY_DN930671_c0_g1	0.00	0.00	0.00	0.00	0.00	0.00	0.00	0.00	0.00	0.00
TRINITY_DN930672_c0_g1	0.00	0.00	0.00	0.00	0.00	0.00	0.00	0.00	0.00	0.00
TRINITY_DN930675_c0_g1	0.00	9.71	0.00	3.55	0.00	0.00	0.00	0.00	16.57	0.00
TRINITY_DN93067_c0_g1	0.00	0.00	0.00	0.00	0.00	0.00	0.00	0.00	0.00	0.00
TRINITY_DN93067_c10_g1	0.00	0.00	0.00	0.00	0.00	0.00	0.00	0.00	0.00	0.00
TRINITY_DN93067_c1_g1	0.00	0.00	7.18	0.00	0.00	0.00	0.00	0.00	0.00	0.00
TRINITY_DN93067_c3_g1	0.00	0.00	7.37	0.00	0.00	0.00	0.00	0.00	0.00	0.00
TRINITY_DN93067_c5_g1	0.00	0.00	11.43	0.00	0.00	5.95	0.00	5.20	0.00	0.00
TRINITY_DN93067_c8_g1	0.00	0.00	12.49	3.81	3.16	0.00	2.85	2.81	5.93	0.00
TRINITY_DN930681_c0_g1	0.00	0.00	0.00	0.00	0.00	0.00	0.00	0.00	0.00	0.00
TRINITY_DN930685_c0_g1	0.00	7.57	0.00	0.00	0.00	3.06	0.00	0.00	0.00	2.73
TRINITY_DN930688_c0_g1	0.00	0.00	0.00	0.00	0.00	0.00	0.00	0.00	0.00	0.00
TRINITY_DN93068_c0_g1	0.00	0.00	0.00	0.00	0.00	0.00	0.00	0.00	14.01	0.00
TRINITY_DN93068_c10_g1	0.00	0.00	0.00	0.00	0.00	0.00	0.00	0.00	0.00	0.00
TRINITY_DN93068_c11_g1	0.00	20.32	0.00	7.43	6.18	6.23	0.00	0.00	11.55	0.00
TRINITY_DN93068_c12_g1	0.00	0.00	0.00	0.00	0.00	0.00	0.00	0.00	14.59	0.00
TRINITY_DN93068_c4_g1	0.00	0.00	0.00	10.67	18.24	0.00	0.00	0.00	0.00	0.00
TRINITY_DN93068_c8_g1	0.00	0.00	0.00	0.00	0.00	0.00	0.00	0.00	6.69	0.00
TRINITY_DN930690_c0_g1	0.00	0.00	0.00	0.00	0.00	0.00	0.00	0.00	0.00	0.00
TRINITY_DN930695_c0_g1	0.00	0.00	0.00	6.67	0.00	0.00	0.00	9.93	0.00	0.00
TRINITY_DN930697_c0_g1	0.00	0.00	0.00	0.00	0.00	0.00	0.00	0.00	0.00	0.00
TRINITY_DN930698_c0_g1	0.00	0.00	0.00	7.52	0.00	0.00	0.00	0.00	0.00	0.00
TRINITY_DN930699_c0_g1	0.00	0.00	3.09	0.00	0.00	0.00	0.00	0.00	2.94	0.00
TRINITY_DN93069_c0_g1	0.00	0.00	0.00	5.42	26.98	4.50	0.00	0.00	0.00	0.00
TRINITY_DN93069_c0_g3	0.00	0.00	0.00	8.35	0.00	0.00	0.00	0.00	0.00	0.00
TRINITY_DN93069_c11_g1	0.00	0.00	20.14	0.00	0.00	0.00	0.00	3.58	3.79	0.00
TRINITY_DN93069_c14_g1	0.00	0.00	0.00	0.00	0.00	0.00	0.00	0.00	0.00	0.00
TRINITY_DN93069_c2_g1	0.00	6.50	31.64	4.72	31.81	0.00	0.00	0.00	29.53	0.00
TRINITY_DN93069_c6_g1	0.00	0.00	3.45	4.20	6.95	3.46	0.00	3.09	6.53	0.00
TRINITY_DN93069_c8_g1	0.00	1.32	3.18	1.96	13.10	4.77	0.00	0.00	13.81	1.45
TRINITY_DN93069_c9_g1	0.00	0.00	2.59	6.34	2.63	5.19	0.00	0.00	4.94	0.00
TRINITY_DN9306_c0_g1	0.00	0.00	0.00	0.00	0.00	0.00	0.00	0.00	0.00	6.24
TRINITY_DN9306_c0_g2	0.00	0.00	0.00	22.24	0.00	0.00	0.00	0.00	0.00	0.00
TRINITY_DN930701_c0_g1	0.00	10.79	0.00	3.94	19.72	0.00	0.00	0.00	12.27	0.00
TRINITY_DN930702_c0_g1	0.00	0.00	0.00	10.05	5.36	0.00	0.00	0.00	10.35	0.00
TRINITY_DN930703_c0_g1	0.00	0.00	0.00	17.65	0.00	0.00	0.00	0.00	0.00	0.00
TRINITY_DN930705_c0_g1	0.00	0.00	0.00	0.00	0.00	0.00	0.00	0.00	20.74	0.00
TRINITY_DN930706_c0_g1	0.00	0.00	0.00	0.00	0.00	0.00	0.00	4.40	4.68	0.00
TRINITY_DN930707_c0_g1	0.00	0.00	0.00	7.97	0.00	0.00	0.00	0.00	25.08	0.00
TRINITY_DN93070_c10_g1	0.00	5.04	0.00	0.00	0.00	6.18	5.51	0.00	5.73	0.00
TRINITY_DN93070_c11_g1	0.00	0.00	42.22	33.90	14.41	0.00	0.00	0.00	0.00	0.00
TRINITY_DN93070_c8_g1	0.00	0.00	7.64	0.00	0.00	0.00	6.82	0.00	7.14	0.00
TRINITY_DN93070_c9_g1	0.00	0.00	0.00	0.00	0.00	0.00	0.00	0.00	0.00	0.00
TRINITY_DN930710_c0_g1	0.00	0.00	0.00	5.48	0.00	0.00	0.00	0.00	0.00	0.00
TRINITY_DN930711_c0_g1	0.00	0.00	0.00	0.00	0.00	0.00	0.00	0.00	20.12	0.00
TRINITY_DN930712_c0_g1	0.00	0.00	0.00	0.00	0.00	0.00	0.00	0.00	0.00	0.00
TRINITY_DN930713_c0_g1	0.00	0.00	0.00	0.00	0.00	0.00	0.00	0.00	0.00	0.00
TRINITY_DN930714_c0_g1	0.00	0.00	0.00	0.00	15.36	0.00	0.00	0.00	0.00	0.00
TRINITY_DN930716_c0_g1	0.00	0.00	0.00	0.00	0.00	0.00	0.00	0.00	0.00	0.00
TRINITY_DN930719_c0_g1	0.00	0.00	4.73	1.45	4.80	4.73	0.00	2.15	2.26	0.00
TRINITY_DN93071_c0_g2	0.00	5.05	0.00	2.83	14.09	4.70	0.00	0.00	0.00	0.00
TRINITY_DN93071_c1_g1	0.00	0.00	0.00	0.00	0.00	0.00	0.00	0.00	0.00	0.00
TRINITY_DN930720_c0_g1	0.00	0.00	0.00	7.36	0.00	0.00	0.00	0.00	0.00	0.00
TRINITY_DN930721_c0_g1	0.00	0.00	0.00	0.00	0.00	0.00	0.00	0.00	0.00	0.00
TRINITY_DN930722_c0_g1	0.00	0.00	0.00	0.00	0.00	0.00	0.00	0.00	0.00	0.00
TRINITY_DN930723_c0_g1	0.00	0.00	0.00	0.00	0.00	42.00	12.33	0.00	0.00	0.00
TRINITY_DN930724_c0_g1	0.00	0.00	0.00	0.00	12.55	0.00	3.76	0.00	11.72	0.00
TRINITY_DN930726_c0_g1	0.00	0.00	0.00	11.45	29.12	0.00	0.00	0.00	0.00	0.00
TRINITY_DN930729_c0_g1	0.00	0.00	16.26	0.00	11.81	0.00	0.00	0.00	4.44	0.00
TRINITY_DN93072_c0_g1	0.00	0.00	0.00	17.51	14.91	0.00	0.00	0.00	13.81	0.00
TRINITY_DN93072_c0_g2	0.00	0.00	0.00	0.00	0.00	0.00	0.00	0.00	0.00	0.00
TRINITY_DN93072_c1_g1	0.00	0.00	0.00	0.00	0.00	0.00	0.00	0.00	0.00	0.00
TRINITY_DN93072_c1_g2	0.00	0.00	0.00	8.69	0.00	0.00	0.00	0.00	13.71	0.00
TRINITY_DN93072_c1_g3	0.00	0.00	0.00	0.00	0.00	0.00	0.00	0.00	0.00	0.00
TRINITY_DN930730_c0_g1	0.00	0.00	0.00	0.00	0.00	0.00	0.00	0.00	8.21	0.00
TRINITY_DN930731_c1_g1	0.00	0.00	0.00	0.00	9.88	0.00	0.00	0.00	18.40	0.00
TRINITY_DN930732_c0_g1	0.00	0.00	0.00	5.02	0.00	8.48	0.00	0.00	0.00	0.00
TRINITY_DN930735_c0_g1	0.00	0.00	0.00	0.00	0.00	0.00	0.00	0.00	0.00	0.00
TRINITY_DN930736_c0_g1	0.00	0.00	12.37	0.00	6.18	0.00	0.00	0.00	5.78	0.00
TRINITY_DN930737_c0_g1	0.00	0.00	0.00	0.00	0.00	0.00	0.00	0.00	0.00	0.00
TRINITY_DN930739_c0_g1	0.00	0.00	0.00	0.00	0.00	0.00	0.00	0.00	0.00	0.00
TRINITY_DN93073_c1_g1	0.00	0.00	0.00	0.00	0.00	0.00	6.14	0.00	0.00	0.00
TRINITY_DN93073_c2_g1	0.00	0.00	0.00	30.20	17.05	0.00	0.00	0.00	0.00	0.00
TRINITY_DN93073_c3_g3	0.00	0.00	0.00	5.31	0.00	0.00	0.00	0.00	0.00	0.00
TRINITY_DN93073_c4_g1	0.00	0.00	16.18	0.00	0.00	0.00	0.00	0.00	7.57	0.00
TRINITY_DN93073_c6_g1	0.00	0.00	0.00	0.00	0.00	0.00	0.00	0.00	18.00	0.00
TRINITY_DN930740_c0_g1	0.00	0.00	0.00	0.00	0.00	0.00	0.00	3.76	0.00	0.00
TRINITY_DN930741_c0_g1	0.00	0.00	0.00	7.21	0.00	0.00	0.00	0.00	0.00	0.00
TRINITY_DN930742_c0_g1	0.00	0.00	42.22	0.00	0.00	0.00	12.60	0.00	0.00	0.00
TRINITY_DN930743_c0_g1	0.00	0.00	0.00	0.00	24.15	0.00	0.00	0.00	11.20	0.00
TRINITY_DN930746_c0_g1	0.00	0.00	0.00	0.00	0.00	0.00	0.00	0.00	0.00	0.00
TRINITY_DN930748_c0_g1	0.00	0.00	0.00	3.41	16.97	0.00	0.00	0.00	10.56	0.00
TRINITY_DN930749_c0_g1	0.00	0.00	0.00	0.00	0.00	0.00	0.00	0.00	0.00	0.00
TRINITY_DN93074_c0_g1	0.00	0.00	0.00	0.00	0.00	0.00	0.00	0.00	0.00	0.00
TRINITY_DN93074_c0_g2	0.00	13.68	0.00	0.00	8.82	0.00	0.00	0.00	10.36	0.00
TRINITY_DN93074_c0_g3	0.00	0.00	1.76	2.30	1.80	0.00	0.00	0.00	5.66	0.00
TRINITY_DN93074_c1_g1	0.00	0.00	0.00	4.08	0.00	0.00	0.00	0.00	11.20	1.52
TRINITY_DN93074_c2_g1	0.00	0.00	0.00	0.00	0.00	0.00	0.00	0.00	0.00	0.00
TRINITY_DN930750_c0_g1	0.00	0.00	0.00	0.00	0.00	0.00	0.00	0.00	0.00	0.00
TRINITY_DN930753_c0_g1	0.00	5.04	6.13	0.00	18.38	0.00	0.00	5.40	11.46	0.00
TRINITY_DN930758_c0_g1	0.00	0.00	0.00	0.00	0.00	0.00	0.00	0.00	0.00	0.00
TRINITY_DN930759_c0_g1	0.00	0.00	0.00	0.00	0.00	11.76	0.00	0.00	0.00	0.00
TRINITY_DN930760_c0_g1	0.00	0.00	0.00	0.00	0.00	0.00	0.00	0.00	9.40	0.00
TRINITY_DN930763_c0_g1	0.00	0.00	0.00	0.00	0.00	0.00	0.00	0.00	0.00	0.00
TRINITY_DN930764_c0_g1	0.00	0.00	0.00	0.00	18.73	0.00	16.19	0.00	0.00	0.00
TRINITY_DN930768_c0_g1	0.00	0.00	0.00	0.00	10.30	0.00	0.00	0.00	4.81	0.00
TRINITY_DN930769_c0_g1	0.00	0.00	0.00	0.00	0.00	38.50	0.00	0.00	0.00	0.00
TRINITY_DN930772_c0_g1	0.00	0.00	0.00	0.00	0.00	18.49	0.00	0.00	0.00	0.00
TRINITY_DN930773_c0_g1	0.00	0.00	0.00	0.00	0.00	0.00	0.00	0.00	32.54	0.00
TRINITY_DN930774_c0_g1	0.00	0.00	0.00	0.00	0.00	0.00	0.00	0.00	3.99	0.00
TRINITY_DN930775_c0_g1	0.00	0.00	0.00	18.21	0.00	0.00	0.00	0.00	14.37	0.00
TRINITY_DN930776_c0_g1	0.00	0.00	0.00	13.16	0.00	0.00	0.00	0.00	10.37	0.00
TRINITY_DN930777_c0_g1	0.00	0.00	0.00	9.55	0.00	0.00	0.00	0.00	15.07	0.00
TRINITY_DN930778_c0_g1	0.00	0.00	0.00	0.00	0.00	0.00	0.00	0.00	0.00	0.00
TRINITY_DN930779_c0_g1	0.00	0.00	0.00	0.00	64.52	0.00	0.00	0.00	20.01	0.00
TRINITY_DN93077_c0_g1	0.00	1.41	3.96	3.13	0.00	0.00	0.44	0.00	0.00	0.00
TRINITY_DN93077_c1_g1	0.00	0.00	0.00	0.00	0.00	0.00	0.00	0.00	0.00	0.00
TRINITY_DN93077_c1_g2	0.00	0.00	8.36	0.00	2.16	0.00	1.94	0.00	6.10	0.00
TRINITY_DN93077_c2_g1	0.00	0.00	4.19	0.00	6.52	2.71	0.00	0.00	7.92	0.00
TRINITY_DN930782_c0_g1	0.00	0.00	0.00	0.00	0.00	0.00	0.00	0.00	0.00	0.00
TRINITY_DN930783_c0_g1	0.00	0.00	0.00	6.45	0.00	0.00	0.00	0.00	0.00	0.00
TRINITY_DN930784_c0_g1	0.00	15.12	0.00	0.00	24.51	0.00	0.00	0.00	0.00	0.00
TRINITY_DN930786_c0_g1	0.00	10.99	0.00	15.94	0.00	0.00	0.00	0.00	0.00	0.00
TRINITY_DN930787_c0_g1	0.00	0.00	0.00	0.00	0.00	0.00	0.00	0.00	0.00	0.00
TRINITY_DN930789_c0_g1	0.00	0.00	32.24	0.00	0.00	0.00	0.00	0.00	0.00	0.00
TRINITY_DN930790_c0_g1	0.00	0.00	0.00	0.00	0.00	0.00	0.00	0.00	0.00	0.00
TRINITY_DN930794_c0_g1	0.00	0.00	0.00	0.00	0.00	0.00	0.00	0.00	0.00	0.00
TRINITY_DN930799_c0_g1	0.00	0.00	0.00	0.00	0.00	0.00	0.00	0.00	0.00	0.00
TRINITY_DN93079_c0_g1	0.00	0.00	0.00	0.00	7.52	0.00	0.00	0.00	7.00	0.00
TRINITY_DN93079_c0_g2	0.00	5.46	0.00	0.00	6.65	0.00	0.00	0.00	0.00	0.00
TRINITY_DN93079_c0_g3	0.00	0.00	6.90	0.00	11.84	3.46	0.00	0.00	0.00	0.00
TRINITY_DN93079_c0_g4	0.00	0.00	0.00	0.00	0.00	0.00	0.00	0.00	14.82	0.00
TRINITY_DN93079_c0_g6	0.00	0.00	0.00	0.00	0.00	0.00	0.00	0.00	2.26	3.17
TRINITY_DN93079_c0_g7	0.00	17.62	69.52	29.06	32.17	11.31	4.82	9.43	95.23	0.00
TRINITY_DN93079_c5_g1	0.00	0.00	0.00	0.00	0.00	0.00	0.00	0.00	0.00	0.00
TRINITY_DN93079_c7_g1	0.00	0.00	0.00	0.00	18.24	0.00	0.00	0.00	16.85	0.00
TRINITY_DN9307_c0_g1	0.00	0.00	0.00	0.00	6.29	0.00	0.00	0.00	0.00	0.00
TRINITY_DN9307_c0_g2	0.00	0.00	0.00	0.00	0.00	0.00	0.00	15.27	15.98	0.00
TRINITY_DN9307_c0_g3	0.00	36.79	0.00	0.00	19.94	5.00	8.97	4.38	18.63	4.41
TRINITY_DN9307_c0_g4	0.00	0.00	0.00	0.00	0.00	0.00	0.00	0.00	0.00	0.00
TRINITY_DN9307_c0_g5	0.00	0.00	0.00	4.25	35.49	7.17	0.00	0.00	26.47	0.00
TRINITY_DN9307_c2_g1	0.00	0.00	0.00	0.00	0.00	0.00	0.00	0.00	0.00	0.00
TRINITY_DN930802_c0_g1	0.00	0.00	0.00	7.80	0.00	0.00	0.00	0.00	4.03	0.00
TRINITY_DN930805_c0_g1	0.00	0.00	0.00	0.00	0.00	0.00	0.00	0.00	10.33	0.00
TRINITY_DN930809_c0_g1	0.00	0.00	0.00	0.00	0.00	0.00	0.00	0.00	0.00	0.00
TRINITY_DN93080_c0_g1	0.00	0.00	29.69	0.00	14.41	0.00	0.00	0.00	0.00	0.00
TRINITY_DN93080_c0_g2	0.00	0.00	18.37	11.87	20.33	37.48	0.00	18.17	17.50	0.00
TRINITY_DN93080_c0_g3	0.00	0.00	0.00	0.00	0.00	0.00	0.00	0.00	0.00	0.00
TRINITY_DN93080_c1_g1	0.00	0.00	0.00	0.00	0.00	0.00	0.00	0.00	11.46	0.00
TRINITY_DN93080_c2_g1	0.00	0.00	0.00	7.92	0.00	0.00	0.00	0.00	3.65	0.00
TRINITY_DN93080_c3_g1	0.00	13.98	0.00	0.00	0.00	0.00	0.00	0.00	0.00	0.00
TRINITY_DN930810_c0_g1	0.00	0.00	0.00	0.00	0.00	0.00	0.00	0.00	4.96	0.00
TRINITY_DN930811_c0_g1	0.00	0.00	0.00	0.00	0.00	0.00	0.00	0.00	0.00	0.00
TRINITY_DN930812_c0_g1	0.00	0.00	0.00	0.00	0.00	0.00	16.12	0.00	0.00	0.00
TRINITY_DN930813_c0_g1	0.00	0.00	0.00	11.40	0.00	0.00	0.00	0.00	0.00	0.00
TRINITY_DN930814_c0_g1	0.00	0.00	0.00	0.00	0.00	0.00	0.00	0.00	0.00	0.00
TRINITY_DN930815_c0_g1	0.00	0.00	85.04	0.00	0.00	0.00	0.00	0.00	0.00	0.00
TRINITY_DN930818_c0_g1	0.00	0.00	6.92	4.15	0.00	13.99	0.00	0.00	6.46	0.00
TRINITY_DN93081_c0_g1	0.00	0.00	0.00	12.49	15.56	13.13	0.00	11.63	0.00	0.00
TRINITY_DN93081_c0_g2	0.00	0.00	0.00	0.00	8.87	0.00	0.00	0.00	0.00	0.00
TRINITY_DN93081_c1_g3	0.00	4.20	7.60	10.84	0.00	10.15	2.31	6.90	7.25	0.00
TRINITY_DN93081_c2_g1	0.00	0.00	0.00	0.00	0.00	0.00	0.00	0.00	4.69	0.00
TRINITY_DN93081_c4_g1	0.00	0.00	0.00	0.00	0.00	0.00	0.00	0.00	0.00	0.00
TRINITY_DN93081_c5_g1	0.00	0.00	0.00	0.00	0.00	0.00	0.00	0.00	0.00	0.00
TRINITY_DN93081_c6_g1	0.00	0.00	0.00	21.69	0.00	0.00	0.00	0.00	0.00	0.00
TRINITY_DN93081_c7_g1	0.00	0.00	0.00	0.00	0.00	0.00	0.00	0.00	0.00	0.00
TRINITY_DN930820_c0_g1	0.00	0.00	0.00	0.00	52.57	0.00	0.00	0.00	0.00	0.00
TRINITY_DN930822_c0_g1	0.00	0.00	0.00	0.00	15.49	0.00	0.00	0.00	28.74	0.00
TRINITY_DN930823_c0_g1	0.00	0.00	0.00	0.00	0.00	0.00	0.00	0.00	0.00	0.00
TRINITY_DN930824_c0_g1	0.00	0.00	0.00	0.00	0.00	0.00	0.00	0.00	0.00	0.00
TRINITY_DN930825_c0_g1	0.00	0.00	0.00	0.00	0.00	0.00	0.00	0.00	40.16	0.00
TRINITY_DN930827_c0_g1	0.00	0.00	10.17	0.00	0.00	0.00	0.00	0.00	0.00	0.00
TRINITY_DN930828_c0_g1	0.00	0.00	0.00	0.00	13.32	0.00	0.00	0.00	0.00	0.00
TRINITY_DN93082_c0_g1	0.00	0.00	0.00	2.98	0.00	0.00	0.00	0.00	2.33	0.00
TRINITY_DN93082_c0_g2	0.00	0.00	0.00	0.00	0.00	0.00	0.00	0.00	0.00	0.00
TRINITY_DN93082_c1_g1	0.00	0.00	0.00	0.00	0.00	0.00	0.00	0.00	0.00	0.00
TRINITY_DN93082_c1_g2	0.00	0.00	0.00	0.00	0.00	0.00	0.00	0.00	0.00	0.00
TRINITY_DN93082_c1_g3	0.00	0.00	0.00	0.00	0.00	0.00	0.00	0.00	0.00	0.00
TRINITY_DN93082_c2_g2	9.75	0.00	0.00	0.00	0.00	0.00	0.00	0.00	0.00	0.00
TRINITY_DN93082_c3_g1	0.00	0.00	0.00	0.00	0.00	0.00	0.00	0.00	0.00	0.00
TRINITY_DN93082_c3_g2	2.10	0.00	0.00	10.54	0.00	0.00	0.00	0.00	0.00	0.00
TRINITY_DN93082_c5_g1	0.00	0.00	0.00	6.19	10.50	0.00	0.00	0.00	0.00	0.00
TRINITY_DN930833_c0_g1	0.00	0.00	0.00	0.00	31.63	0.00	3.17	0.00	0.00	0.00
TRINITY_DN930834_c0_g1	0.00	0.00	0.00	0.00	0.00	0.00	0.00	0.00	0.00	0.00
TRINITY_DN930835_c0_g1	0.00	3.53	4.28	5.18	8.60	4.30	3.87	3.79	24.12	0.00
TRINITY_DN930836_c0_g1	0.00	0.00	0.00	0.00	0.00	0.00	0.00	0.00	0.00	0.00
TRINITY_DN930837_c0_g1	0.00	0.00	0.00	0.00	0.00	0.00	0.00	0.00	0.00	0.00
TRINITY_DN930838_c0_g1	0.00	0.00	0.00	8.54	0.00	0.00	0.00	0.00	0.00	0.00
TRINITY_DN93083_c0_g1	0.00	0.00	0.00	0.00	0.00	0.00	0.00	0.00	0.00	0.00
TRINITY_DN930840_c0_g1	0.00	0.00	0.00	0.00	0.00	0.00	0.00	0.00	24.56	0.00
TRINITY_DN930841_c0_g1	0.00	0.00	0.00	0.00	0.00	0.00	0.00	6.27	6.68	0.00
TRINITY_DN930843_c0_g1	0.00	3.90	4.73	2.86	0.00	9.51	0.00	0.00	13.29	0.00
TRINITY_DN930844_c0_g1	0.00	0.00	0.00	0.00	36.67	18.40	0.00	0.00	8.52	0.00
TRINITY_DN930846_c0_g1	0.00	0.00	0.00	0.00	0.00	0.00	11.43	0.00	0.00	0.00
TRINITY_DN930847_c0_g1	0.00	0.00	0.00	0.00	0.00	0.00	0.00	16.43	0.00	0.00
TRINITY_DN930849_c0_g1	0.00	0.00	2.78	0.00	0.00	0.00	0.00	0.00	9.30	0.00
TRINITY_DN930850_c0_g1	0.00	0.00	0.00	0.00	13.72	0.00	0.00	0.00	0.00	0.00
TRINITY_DN930851_c0_g1	0.00	0.00	0.00	0.00	0.00	0.00	0.00	0.00	0.00	0.00
TRINITY_DN930852_c0_g1	0.00	0.00	0.00	0.00	0.00	6.13	0.00	0.00	5.69	0.00
TRINITY_DN930854_c0_g1	0.00	0.00	0.00	5.72	0.00	0.00	0.00	0.00	0.00	0.00
TRINITY_DN930855_c0_g1	0.00	0.00	0.00	0.00	0.00	0.00	6.85	0.00	7.17	0.00
TRINITY_DN930857_c0_g1	0.00	0.00	0.00	0.00	0.00	0.00	0.00	0.00	0.00	0.00
TRINITY_DN930858_c0_g1	0.00	0.00	0.00	0.00	4.21	0.00	0.00	0.00	0.00	0.00
TRINITY_DN93085_c0_g1	0.00	0.00	3.01	0.00	10.50	1.90	1.35	1.16	1.80	0.85
TRINITY_DN93085_c0_g2	3.55	20.97	105.37	38.45	159.82	57.13	24.89	30.92	120.43	6.77
TRINITY_DN93085_c2_g1	0.00	0.00	0.00	0.00	0.00	0.00	0.00	0.00	4.30	0.00
TRINITY_DN930860_c0_g1	0.00	0.00	0.00	0.00	0.00	0.00	0.00	16.61	0.00	0.00
TRINITY_DN930864_c0_g1	0.00	0.00	0.00	0.00	6.23	0.00	0.00	0.00	11.66	0.00
TRINITY_DN930867_c0_g1	0.00	0.00	0.00	0.00	0.00	0.00	0.00	0.00	0.00	0.00
TRINITY_DN930868_c0_g1	0.00	0.00	0.00	0.00	0.00	0.00	0.00	0.00	0.00	0.00
TRINITY_DN93086_c0_g1	0.00	4.42	24.11	9.72	5.38	0.00	0.00	0.00	23.56	0.00
TRINITY_DN93086_c1_g1	0.00	0.00	0.00	0.00	0.00	0.00	0.00	0.00	0.00	0.00
TRINITY_DN93086_c5_g1	0.00	0.00	0.00	20.96	0.00	0.00	0.00	0.00	0.00	0.00
TRINITY_DN930870_c0_g1	0.00	0.00	0.00	0.00	0.00	0.00	0.00	0.00	0.00	0.00
TRINITY_DN930871_c0_g1	0.00	0.00	14.41	0.00	0.00	0.00	0.00	0.00	0.00	0.00
TRINITY_DN930872_c0_g1	0.00	0.00	0.00	0.00	0.00	0.00	0.00	0.00	0.00	0.00
TRINITY_DN930875_c0_g1	0.00	0.00	0.00	0.00	0.00	38.50	0.00	0.00	0.00	0.00
TRINITY_DN930877_c0_g1	0.00	0.00	0.00	0.00	0.00	0.00	0.00	0.00	0.00	0.00
TRINITY_DN930878_c0_g1	0.00	0.00	0.00	0.00	0.00	0.00	0.00	0.00	0.00	3.88
TRINITY_DN93087_c0_g2	0.00	0.00	0.00	0.00	0.00	0.00	0.00	0.00	0.00	0.00
TRINITY_DN93087_c1_g1	0.00	0.00	0.00	0.00	0.00	0.00	0.00	0.00	0.00	0.00
TRINITY_DN93087_c3_g1	0.00	0.00	0.00	0.00	38.17	0.00	0.00	0.00	0.00	0.00
TRINITY_DN930882_c0_g1	0.00	0.00	26.20	0.00	0.00	0.00	11.74	0.00	12.44	0.00
TRINITY_DN930884_c0_g1	0.00	0.00	17.88	0.00	0.00	0.00	0.00	0.00	22.28	0.00
TRINITY_DN930886_c0_g1	0.00	0.00	0.00	0.00	0.00	0.00	0.00	5.08	0.00	0.00
TRINITY_DN930887_c0_g1	0.00	0.00	0.00	0.00	0.00	0.00	0.00	0.00	4.45	0.00
TRINITY_DN930888_c0_g1	0.00	0.00	0.00	0.00	0.00	0.00	0.00	0.00	0.00	0.00
TRINITY_DN93088_c4_g1	0.00	0.00	0.00	1.97	0.00	0.00	1.47	0.00	1.54	0.00
TRINITY_DN93088_c6_g1	0.00	0.00	0.00	0.00	0.00	0.00	0.00	0.00	0.00	0.00
TRINITY_DN93088_c7_g1	0.00	0.00	0.00	0.00	0.00	0.00	0.00	0.00	0.00	0.00
TRINITY_DN93088_c8_g1	0.00	0.00	0.00	0.00	0.00	0.00	0.00	0.00	0.00	0.00
TRINITY_DN930890_c0_g1	0.00	0.00	0.00	0.00	0.00	0.00	0.00	0.00	0.00	0.00
TRINITY_DN930892_c0_g1	0.00	17.26	0.00	0.00	31.68	0.00	9.32	0.00	0.00	0.00
TRINITY_DN930895_c0_g1	0.00	0.00	0.00	0.00	18.90	0.00	0.00	0.00	17.50	0.00
TRINITY_DN930896_c0_g1	0.00	0.00	0.00	6.19	0.00	0.00	0.00	0.00	0.00	0.00
TRINITY_DN930899_c0_g1	0.00	0.00	0.00	0.00	6.23	0.00	0.00	0.00	0.00	0.00
TRINITY_DN93089_c0_g2	0.00	25.77	9.33	0.00	0.00	0.00	0.00	16.52	0.00	0.00
TRINITY_DN93089_c0_g3	0.00	0.00	12.26	11.20	20.14	0.00	0.00	15.31	16.00	0.00
TRINITY_DN93089_c1_g1	0.00	0.00	0.00	4.08	0.00	6.87	0.00	0.00	0.00	0.00
TRINITY_DN93089_c2_g1	0.00	0.00	34.27	0.00	0.00	0.00	0.00	0.00	0.00	15.22
TRINITY_DN93089_c2_g2	0.00	0.00	0.00	0.00	22.36	11.16	9.85	9.80	0.00	0.00
TRINITY_DN930901_c0_g1	0.00	0.00	0.00	4.91	12.21	0.00	0.00	3.59	0.00	10.80
TRINITY_DN930906_c0_g1	0.00	0.00	0.00	2.49	0.00	0.00	0.00	0.00	0.00	0.00
TRINITY_DN930907_c0_g1	0.00	0.00	0.00	0.00	0.00	0.00	0.00	0.00	0.00	0.00
TRINITY_DN930908_c0_g1	0.00	0.00	7.34	4.40	0.00	0.00	0.00	6.46	0.00	0.00
TRINITY_DN930909_c0_g1	0.00	0.00	0.00	0.00	0.00	0.00	0.00	0.00	0.00	0.00
TRINITY_DN93090_c0_g1	0.00	0.00	0.00	0.00	32.18	0.00	0.00	0.00	84.05	0.00
TRINITY_DN93090_c1_g1	0.00	0.00	0.00	0.00	15.49	17.62	0.00	0.00	0.00	0.00
TRINITY_DN93090_c3_g1	0.00	0.00	0.00	0.00	0.00	0.00	0.00	0.00	0.00	0.00
TRINITY_DN93090_c4_g1	0.00	0.00	0.00	0.00	0.00	0.00	0.00	0.00	0.00	0.00
TRINITY_DN93090_c6_g1	0.00	0.00	0.00	0.00	0.00	0.00	0.00	0.00	0.00	0.00
TRINITY_DN93090_c7_g1	0.00	0.00	0.00	0.00	0.00	0.00	0.00	0.00	18.51	0.00
TRINITY_DN930911_c0_g1	0.00	0.00	0.00	0.00	0.00	0.00	0.00	11.00	0.00	0.00
TRINITY_DN930912_c0_g1	0.00	0.00	0.00	0.00	0.00	0.00	0.00	0.00	0.00	0.00
TRINITY_DN930913_c0_g1	0.00	0.00	0.00	0.00	0.00	0.00	0.00	0.00	0.00	12.03
TRINITY_DN930915_c0_g1	0.00	0.00	0.00	0.00	0.00	0.00	0.00	0.00	0.00	0.00
TRINITY_DN930917_c0_g1	0.00	0.00	0.00	0.00	0.00	0.00	0.00	19.12	0.00	0.00
TRINITY_DN930919_c0_g1	0.00	0.00	0.00	0.00	0.00	0.00	0.00	0.00	0.00	0.00
TRINITY_DN93091_c0_g1	0.00	0.00	16.00	0.00	0.00	0.00	0.00	0.00	0.00	0.00
TRINITY_DN93091_c0_g2	0.00	0.00	0.00	0.00	18.16	0.00	0.00	5.33	0.00	5.38
TRINITY_DN93091_c0_g3	0.00	0.00	0.00	0.00	9.81	6.50	0.00	0.00	3.07	0.00
TRINITY_DN93091_c1_g2	0.00	0.00	0.00	0.00	0.00	0.00	0.00	7.50	0.00	0.00
TRINITY_DN930920_c0_g1	10.05	0.00	0.00	0.00	12.00	24.20	0.00	0.00	5.62	0.00
TRINITY_DN930927_c0_g1	0.00	0.00	0.00	0.00	11.19	0.00	0.00	0.00	36.55	0.00
TRINITY_DN930928_c0_g1	0.00	0.00	0.00	0.00	0.00	0.00	0.00	0.00	6.52	0.00
TRINITY_DN930929_c0_g1	0.00	0.00	0.00	0.00	7.83	0.00	0.00	0.00	0.00	0.00
TRINITY_DN93092_c0_g1	0.00	0.00	0.00	1.62	0.00	0.00	0.00	2.41	0.00	0.00
TRINITY_DN93092_c0_g3	0.00	0.00	3.78	6.91	29.11	0.00	0.00	0.00	7.14	0.00
TRINITY_DN93092_c0_g4	0.00	0.00	0.00	0.00	0.00	0.00	0.00	0.00	0.00	0.00
TRINITY_DN930933_c0_g1	0.00	0.00	0.00	0.00	0.00	0.00	0.00	0.00	0.00	0.00
TRINITY_DN930935_c0_g1	0.00	0.00	0.00	0.00	0.00	0.00	0.00	0.00	0.00	0.00
TRINITY_DN930936_c0_g1	0.00	0.00	0.00	0.00	11.10	0.00	0.00	0.00	0.00	0.00
TRINITY_DN930939_c0_g1	0.00	0.00	0.00	0.00	0.00	8.79	0.00	0.00	4.11	0.00
TRINITY_DN93093_c0_g1	0.00	0.00	0.00	0.00	0.00	0.00	4.36	4.26	0.00	0.00
TRINITY_DN93093_c0_g3	0.00	0.00	14.70	11.19	3.71	3.69	10.02	0.00	17.36	0.00
TRINITY_DN93093_c0_g4	0.00	0.00	15.10	0.00	0.00	0.00	0.00	0.00	0.00	0.00
TRINITY_DN930941_c0_g1	0.00	0.00	0.00	0.00	0.00	0.00	0.00	0.00	0.00	0.00
TRINITY_DN930942_c0_g1	0.00	0.00	32.98	13.16	0.00	0.00	0.00	0.00	0.00	0.00
TRINITY_DN930944_c0_g1	0.00	0.00	11.71	3.53	0.00	0.00	0.00	0.00	5.48	0.00
TRINITY_DN930946_c0_g1	0.00	0.00	0.00	0.00	0.00	0.00	0.00	0.00	0.00	0.00
TRINITY_DN930948_c0_g1	0.00	0.00	0.00	0.00	0.00	0.00	0.00	0.00	0.00	0.00
TRINITY_DN930949_c0_g1	0.00	0.00	0.00	6.19	0.00	0.00	0.00	9.22	9.76	0.00
TRINITY_DN93094_c0_g2	0.00	0.00	0.00	0.00	13.69	0.00	0.00	0.00	0.00	0.00
TRINITY_DN93094_c0_g3	0.00	0.91	0.00	1.34	10.10	2.18	0.00	0.00	11.08	0.00
TRINITY_DN93094_c1_g1	0.00	0.00	0.00	0.00	0.00	0.00	0.00	0.00	13.50	0.00
TRINITY_DN930951_c0_g1	0.00	0.00	0.00	0.00	0.00	0.00	0.00	0.00	0.00	0.00
TRINITY_DN930953_c0_g1	0.00	0.00	0.00	0.00	31.64	0.00	0.00	0.00	14.70	0.00
TRINITY_DN930956_c0_g1	0.00	0.00	0.00	0.00	0.00	0.00	0.00	5.49	0.00	0.00
TRINITY_DN930957_c0_g1	0.00	0.00	17.44	20.96	17.93	0.00	0.00	0.00	0.00	0.00
TRINITY_DN930959_c0_g1	0.00	0.00	0.00	0.00	0.00	7.37	0.00	0.00	0.00	0.00
TRINITY_DN93095_c0_g1	0.00	0.00	0.00	0.00	0.00	0.00	0.00	0.00	0.00	0.00
TRINITY_DN93095_c1_g1	0.00	0.00	0.00	0.00	0.00	0.00	0.00	0.00	0.00	0.00
TRINITY_DN93095_c2_g1	0.00	0.00	0.00	0.00	0.00	0.00	0.00	0.00	0.00	0.00
TRINITY_DN930960_c0_g1	15.77	0.00	0.00	0.00	0.00	0.00	0.00	16.00	0.00	0.00
TRINITY_DN930961_c0_g1	0.00	0.00	9.49	0.00	0.00	0.00	0.00	0.00	0.00	0.00
TRINITY_DN930963_c0_g1	0.00	3.85	0.00	0.48	0.00	0.00	0.00	0.00	0.00	0.00
TRINITY_DN930966_c0_g1	0.00	0.00	0.00	0.00	0.00	0.00	0.00	0.00	0.00	0.00
TRINITY_DN930967_c0_g1	0.00	0.00	0.00	0.00	13.80	13.73	0.00	0.00	0.00	0.00
TRINITY_DN930968_c0_g1	0.00	0.00	0.00	0.00	0.00	0.00	0.00	0.00	61.71	0.00
TRINITY_DN93096_c0_g1	0.00	0.00	0.00	0.00	0.00	0.00	0.00	0.00	0.00	0.00
TRINITY_DN93096_c0_g2	0.00	0.00	0.00	0.00	0.00	0.00	0.00	0.00	0.00	0.00
TRINITY_DN93096_c10_g1	0.00	15.76	0.00	11.45	39.27	0.00	0.00	0.00	72.66	0.00
TRINITY_DN93096_c12_g1	0.00	0.00	0.00	0.00	0.00	0.00	0.00	0.00	0.00	0.00
TRINITY_DN93096_c1_g1	0.00	0.00	25.55	0.00	44.82	0.00	0.00	0.00	5.98	0.00
TRINITY_DN93096_c2_g1	0.00	0.00	0.00	0.00	0.00	0.00	0.00	0.00	0.00	0.00
TRINITY_DN93096_c4_g1	0.00	0.00	0.00	0.00	0.00	0.00	0.00	0.00	17.12	0.00
TRINITY_DN93096_c9_g1	0.00	0.00	0.00	0.00	0.00	0.00	0.00	0.00	0.00	0.00
TRINITY_DN930970_c0_g1	0.00	0.00	0.00	3.06	0.00	5.09	0.00	0.00	14.23	0.00
TRINITY_DN930973_c0_g1	0.00	0.00	0.00	0.00	0.00	0.00	0.00	0.00	0.00	0.00
TRINITY_DN930974_c0_g1	0.00	0.00	0.00	0.00	0.00	0.00	0.00	0.00	11.43	0.00
TRINITY_DN930976_c0_g1	0.00	0.00	0.00	0.00	0.00	0.00	0.00	0.00	0.00	0.00
TRINITY_DN930977_c0_g1	0.00	0.00	0.00	0.00	0.00	0.00	0.00	0.00	15.53	0.00
TRINITY_DN930979_c0_g1	0.00	0.00	0.00	0.00	0.00	0.00	0.00	0.00	0.00	0.00
TRINITY_DN93097_c0_g1	0.00	0.00	0.00	0.00	0.00	0.00	0.00	0.00	0.00	2.62
TRINITY_DN93097_c1_g1	0.00	0.00	6.46	1.97	0.00	0.00	0.00	0.00	0.00	0.00
TRINITY_DN930981_c0_g1	0.00	0.00	0.00	0.00	0.00	0.00	0.00	0.00	0.00	0.00
TRINITY_DN930982_c0_g1	0.00	9.24	0.00	0.00	22.63	0.00	0.00	0.00	0.00	0.00
TRINITY_DN930985_c0_g1	0.00	0.00	0.00	0.00	18.87	0.00	0.00	0.00	11.75	0.00
TRINITY_DN930986_c0_g1	0.00	0.00	0.00	0.00	0.00	0.00	14.97	0.00	15.98	0.00
TRINITY_DN930987_c0_g1	0.00	0.00	0.00	0.00	0.00	0.00	0.00	0.00	3.44	0.00
TRINITY_DN930988_c0_g1	0.00	1.15	0.00	1.71	0.00	0.00	0.00	0.00	0.00	0.00
TRINITY_DN930989_c0_g1	0.00	0.00	0.00	0.00	0.00	0.00	0.00	0.00	0.00	0.00
TRINITY_DN93098_c0_g1	0.00	0.00	0.00	0.00	0.00	0.00	0.00	0.00	12.84	0.00
TRINITY_DN930990_c0_g1	0.00	0.00	0.00	0.57	1.89	0.00	0.00	5.06	0.00	0.00
TRINITY_DN930991_c0_g1	0.00	0.00	0.00	0.00	0.00	0.00	0.00	0.00	0.00	0.00
TRINITY_DN930993_c0_g1	0.00	0.00	29.96	0.00	0.00	0.00	0.00	0.00	0.00	0.00
TRINITY_DN930994_c0_g1	0.00	0.00	0.00	0.00	68.10	27.10	0.00	0.00	0.00	0.00
TRINITY_DN930995_c0_g1	0.00	0.00	0.00	0.00	0.00	0.00	4.67	0.00	9.70	0.00
TRINITY_DN930996_c0_g1	0.00	0.00	0.00	0.00	0.00	0.00	0.00	0.00	0.00	0.00
TRINITY_DN930997_c0_g1	0.00	0.00	0.00	0.00	0.00	0.00	0.00	0.00	0.00	0.00
TRINITY_DN930998_c0_g1	0.00	0.00	0.00	0.00	0.00	0.00	0.00	0.00	14.13	0.00
TRINITY_DN930999_c0_g1	0.00	0.00	0.00	0.00	0.00	0.00	0.00	0.00	0.00	0.00
TRINITY_DN93099_c0_g1	10.85	50.71	22.44	19.96	38.41	34.09	10.03	0.00	31.73	37.10
TRINITY_DN93099_c0_g2	0.00	18.59	5.65	13.63	0.00	17.06	0.00	0.00	0.00	0.00
TRINITY_DN93099_c3_g1	0.00	0.00	0.00	0.00	0.00	0.00	0.00	0.00	0.00	0.00
TRINITY_DN9309_c1_g1	0.00	6.95	0.00	0.00	0.00	0.00	0.00	0.00	3.96	0.00
TRINITY_DN930_c0_g1	0.00	7.15	25.96	45.12	59.15	0.00	0.00	7.64	66.92	0.00
TRINITY_DN930_c15_g1	0.00	8.54	18.23	13.87	16.66	8.24	4.28	9.77	25.30	0.00
TRINITY_DN930_c18_g1	0.00	0.00	0.00	0.00	0.00	0.00	0.00	0.00	0.00	0.00
TRINITY_DN930_c22_g1	0.00	0.00	0.00	0.00	10.47	0.00	0.00	0.00	5.75	0.00
TRINITY_DN930_c2_g1	4.06	46.75	102.43	107.95	208.40	104.69	16.80	50.84	134.08	0.00
TRINITY_DN930_c7_g2	0.00	0.00	34.06	6.79	46.12	0.00	0.00	0.00	21.41	0.00
TRINITY_DN930_c8_g1	0.00	0.00	46.04	2.61	47.26	0.00	0.00	0.00	14.59	0.00
TRINITY_DN930_c8_g2	0.00	0.00	0.00	9.04	0.00	0.00	0.00	13.59	0.00	33.23
TRINITY_DN931000_c0_g1	0.00	0.00	0.00	0.00	24.15	0.00	0.00	0.00	0.00	0.00
TRINITY_DN931002_c0_g1	0.00	0.00	0.00	0.00	0.00	0.00	0.00	0.00	0.00	0.00
TRINITY_DN931003_c0_g1	0.00	0.00	0.00	0.00	0.00	0.00	0.00	0.00	32.25	0.00
TRINITY_DN931004_c0_g1	0.00	0.00	14.58	0.00	0.00	3.66	0.00	0.00	0.00	0.00
TRINITY_DN931008_c0_g1	0.00	0.00	0.00	4.04	0.00	0.00	0.00	0.00	0.00	0.00
TRINITY_DN931009_c0_g1	0.00	0.00	0.00	0.00	0.00	0.00	0.00	11.08	0.00	0.00
TRINITY_DN93100_c0_g1	0.00	0.00	0.00	0.00	4.27	0.00	3.85	0.00	0.00	0.00
TRINITY_DN93100_c0_g2	0.00	11.59	0.00	0.00	0.00	0.00	0.00	0.00	0.00	0.00
TRINITY_DN93100_c1_g1	0.00	0.00	0.00	0.00	0.00	12.19	0.00	0.00	0.00	0.00
TRINITY_DN93100_c1_g2	0.00	3.50	14.78	2.59	4.30	0.00	0.00	0.00	2.02	0.00
TRINITY_DN93100_c2_g1	0.00	0.00	15.87	0.00	0.00	0.00	0.00	14.37	0.00	0.00
TRINITY_DN93100_c3_g2	0.00	0.00	0.00	0.00	19.19	0.00	8.48	0.00	2.10	0.00
TRINITY_DN93100_c4_g1	0.00	0.00	0.00	0.00	0.00	0.00	0.00	0.00	9.39	0.00
TRINITY_DN93100_c6_g1	0.00	0.00	27.28	2.75	4.57	9.15	0.00	0.00	0.00	0.00
TRINITY_DN93100_c7_g1	0.00	0.00	8.22	0.00	0.00	16.62	0.00	7.25	7.69	0.00
TRINITY_DN93100_c8_g1	0.00	0.00	10.99	0.00	0.00	0.00	0.00	0.00	0.00	0.00
TRINITY_DN931011_c0_g1	0.00	0.00	10.91	0.00	0.00	11.10	0.00	0.00	0.00	0.00
TRINITY_DN931014_c0_g1	0.00	0.00	0.00	0.00	0.00	0.00	0.00	0.00	0.00	0.00
TRINITY_DN931016_c0_g1	0.00	0.00	0.00	0.00	0.00	0.00	0.00	0.00	7.86	0.00
TRINITY_DN931017_c0_g1	0.00	0.00	0.00	0.00	0.00	0.00	0.00	0.00	0.00	0.00
TRINITY_DN931019_c0_g1	0.00	0.00	0.00	0.00	0.00	0.00	0.00	0.00	6.55	0.00
TRINITY_DN93101_c0_g1	0.00	0.00	0.00	0.00	7.13	0.00	0.00	0.00	0.00	0.00
TRINITY_DN93101_c1_g1	0.00	0.00	0.00	0.00	0.00	0.00	0.00	0.00	0.00	0.00
TRINITY_DN93101_c2_g1	3.19	0.00	3.79	0.00	0.00	22.87	0.00	0.00	7.16	0.00
TRINITY_DN93101_c4_g1	0.00	0.00	0.00	0.00	0.00	12.10	0.00	0.00	0.00	0.00
TRINITY_DN93101_c5_g1	0.00	0.00	0.00	0.00	28.60	14.23	0.00	0.00	0.00	0.00
TRINITY_DN93101_c6_g1	0.00	0.00	27.81	0.00	18.76	0.00	0.00	0.00	17.46	0.00
TRINITY_DN93101_c7_g1	0.00	0.00	0.00	0.00	0.00	0.00	0.00	0.00	0.00	0.00
TRINITY_DN931020_c0_g1	0.00	0.00	0.00	0.00	7.95	0.00	0.00	0.00	0.00	0.00
TRINITY_DN931022_c0_g1	0.00	0.00	0.00	0.00	0.00	0.00	0.00	0.00	0.00	0.00
TRINITY_DN931023_c0_g1	0.00	0.00	0.00	0.00	0.00	0.00	12.22	0.00	12.75	0.00
TRINITY_DN931024_c0_g1	0.00	0.00	10.53	0.00	0.00	0.00	0.00	0.00	0.00	0.00
TRINITY_DN931026_c0_g1	0.00	0.00	0.00	0.00	0.00	0.00	0.00	0.00	0.00	0.00
TRINITY_DN931028_c0_g1	0.00	0.00	0.00	0.00	0.00	0.00	0.00	0.00	0.00	0.00
TRINITY_DN931028_c1_g1	0.00	0.00	0.00	0.00	0.00	0.00	0.00	0.00	0.00	0.00
TRINITY_DN93102_c0_g1	0.00	0.00	6.04	0.00	0.00	0.00	5.51	0.00	0.00	0.00
TRINITY_DN93102_c0_g3	0.00	0.00	12.45	0.00	0.00	0.00	0.00	5.49	11.66	0.00
TRINITY_DN93102_c1_g1	0.00	0.00	0.00	0.00	0.00	0.00	0.00	0.00	18.84	0.00
TRINITY_DN93102_c2_g1	0.00	0.00	0.00	3.68	10.01	0.00	0.00	0.00	0.00	0.00
TRINITY_DN93102_c3_g1	0.00	0.00	0.00	0.00	0.00	0.00	0.00	0.00	0.00	0.00
TRINITY_DN931033_c0_g1	0.00	0.00	0.00	0.00	0.00	0.00	0.00	0.00	16.16	0.00
TRINITY_DN931034_c0_g1	0.00	0.00	0.00	0.00	0.00	0.00	0.00	0.00	0.00	0.00
TRINITY_DN931035_c0_g1	0.00	0.00	0.00	0.00	0.00	0.00	0.00	0.00	0.00	0.00
TRINITY_DN931039_c0_g1	0.00	0.00	0.00	0.00	0.00	0.00	0.00	0.00	0.00	0.00
TRINITY_DN931041_c0_g1	0.00	0.00	0.00	0.00	12.97	0.00	0.00	0.00	0.00	0.00
TRINITY_DN931043_c0_g1	0.00	0.00	0.00	7.97	0.00	0.00	0.00	0.00	0.00	0.00
TRINITY_DN931044_c0_g1	0.00	0.00	0.00	0.00	0.00	0.00	0.00	0.00	26.99	0.00
TRINITY_DN931045_c0_g1	0.00	0.00	0.00	0.00	0.00	0.00	0.00	0.00	0.00	0.00
TRINITY_DN931046_c0_g1	0.00	0.00	25.64	0.00	0.00	0.00	0.00	0.00	0.00	0.00
TRINITY_DN931048_c0_g1	0.00	0.00	0.00	0.00	0.00	0.00	0.00	0.00	10.98	0.00
TRINITY_DN931049_c0_g1	0.00	0.00	0.00	0.00	0.00	0.00	0.00	0.00	0.00	0.00
TRINITY_DN93104_c0_g1	0.00	0.00	0.00	0.00	0.00	0.00	0.00	0.00	0.00	0.00
TRINITY_DN93104_c2_g1	0.00	0.00	0.00	0.00	0.00	0.00	0.00	0.00	0.00	0.00
TRINITY_DN93104_c3_g1	0.00	0.00	0.00	0.00	0.00	0.00	0.00	0.00	0.00	0.00
TRINITY_DN931050_c0_g1	0.00	0.00	0.00	0.00	0.00	0.00	0.00	0.00	0.00	0.00
TRINITY_DN931052_c0_g1	0.00	0.00	0.00	0.00	0.00	0.00	0.00	0.00	0.00	0.00
TRINITY_DN931054_c0_g1	0.00	0.00	0.00	0.00	0.00	0.00	0.00	0.00	0.00	0.00
TRINITY_DN931056_c0_g1	0.00	0.00	11.50	0.00	0.00	0.00	0.00	0.00	0.00	0.00
TRINITY_DN931057_c0_g1	0.00	0.00	11.79	0.00	0.00	0.00	0.00	0.00	0.00	0.00
TRINITY_DN931058_c0_g1	0.00	0.00	0.00	0.00	0.00	0.00	0.00	0.00	0.00	0.00
TRINITY_DN931059_c0_g1	0.00	0.00	0.00	0.00	0.00	0.00	0.00	0.00	14.13	0.00
TRINITY_DN93105_c0_g1	0.00	0.00	12.23	0.00	0.00	0.00	0.00	0.00	0.00	0.00
TRINITY_DN931064_c0_g1	0.00	0.00	0.00	0.00	0.00	0.00	0.00	0.00	0.00	0.00
TRINITY_DN931067_c0_g1	0.00	0.00	0.00	3.49	0.00	0.00	0.00	5.10	5.41	0.00
TRINITY_DN931068_c0_g1	0.00	0.00	0.00	0.00	0.00	0.00	0.00	0.00	8.63	0.00
TRINITY_DN931070_c0_g1	0.00	0.00	0.00	6.42	21.80	0.00	0.00	0.00	0.00	0.00
TRINITY_DN931071_c0_g1	0.00	0.00	0.00	10.95	0.00	0.00	0.00	0.00	17.33	0.00
TRINITY_DN931072_c0_g1	0.00	0.00	0.00	0.00	0.00	14.05	0.00	0.00	6.50	0.00
TRINITY_DN931075_c0_g1	0.00	0.00	0.00	47.34	0.00	0.00	0.00	0.00	14.95	0.00
TRINITY_DN931076_c0_g1	0.00	0.00	0.00	0.00	9.07	0.00	0.00	0.00	0.00	0.00
TRINITY_DN931077_c0_g1	0.00	37.90	0.00	0.00	0.00	0.00	0.00	0.00	0.00	0.00
TRINITY_DN931078_c0_g1	0.00	0.00	0.00	0.00	0.00	0.00	0.00	0.00	0.00	0.00
TRINITY_DN931079_c0_g1	0.00	0.00	10.91	0.00	0.00	22.19	0.00	0.00	0.00	0.00
TRINITY_DN93107_c1_g1	0.00	0.00	0.00	0.00	51.14	0.00	0.00	0.00	0.00	0.00
TRINITY_DN93107_c4_g1	0.00	0.00	12.07	0.00	0.00	0.00	0.00	0.00	11.43	0.00
TRINITY_DN93107_c6_g1	0.00	0.00	0.00	0.00	0.00	0.00	0.00	0.00	0.00	0.00
TRINITY_DN931080_c0_g1	0.00	0.00	0.00	0.00	10.93	0.00	0.00	0.00	0.00	0.00
TRINITY_DN931081_c0_g1	0.00	0.00	0.00	0.00	0.00	28.79	0.00	0.00	8.93	0.00
TRINITY_DN931084_c0_g1	0.00	0.00	0.00	0.00	0.00	0.00	0.00	0.00	30.57	0.00
TRINITY_DN931086_c0_g1	0.00	0.00	0.00	0.00	0.00	0.00	0.00	0.00	0.00	0.00
TRINITY_DN931087_c0_g1	0.00	0.00	0.00	8.76	0.00	0.00	0.00	0.00	0.00	0.00
TRINITY_DN931089_c0_g1	0.00	0.00	9.42	0.00	3.18	0.00	0.00	0.00	2.98	0.00
TRINITY_DN93108_c0_g1	0.00	0.00	0.00	0.00	0.00	0.00	0.00	0.00	0.00	0.00
TRINITY_DN93108_c0_g2	0.00	0.00	0.00	0.00	40.50	0.00	0.00	0.00	0.00	0.00
TRINITY_DN93108_c0_g3	0.00	0.00	0.00	0.00	0.00	0.00	0.00	0.00	0.00	0.00
TRINITY_DN93108_c0_g5	0.00	0.00	0.00	0.00	0.00	0.00	0.00	7.48	0.00	0.00
TRINITY_DN93108_c2_g1	0.00	0.00	0.00	0.00	0.00	0.00	0.00	0.00	0.00	0.00
TRINITY_DN93108_c3_g1	0.00	0.00	0.00	0.00	0.00	0.00	0.00	0.00	0.00	0.00
TRINITY_DN93108_c4_g1	0.00	10.25	0.00	9.98	0.00	6.28	0.00	0.00	0.00	0.00
TRINITY_DN93108_c5_g1	0.00	0.00	0.00	0.00	0.00	0.00	0.00	0.00	0.00	0.00
TRINITY_DN93108_c6_g1	0.00	0.00	20.88	0.00	12.08	0.00	0.00	0.00	8.50	0.00
TRINITY_DN93108_c7_g1	0.00	0.00	0.00	0.00	0.00	0.00	0.00	24.91	0.00	0.00
TRINITY_DN931090_c0_g1	0.00	0.00	0.00	5.86	0.00	0.00	8.77	0.00	0.00	0.00
TRINITY_DN931092_c0_g1	0.00	0.00	0.00	0.00	0.00	0.00	0.00	0.00	0.00	0.00
TRINITY_DN931094_c0_g1	0.00	0.00	0.00	5.02	8.46	0.00	0.00	7.40	0.00	7.44
TRINITY_DN931095_c0_g1	0.00	0.00	0.00	0.00	0.00	0.00	0.00	0.00	0.00	0.00
TRINITY_DN931096_c0_g1	0.00	0.00	0.00	0.00	0.00	0.00	0.00	0.00	37.02	0.00
TRINITY_DN931098_c0_g1	0.00	0.00	0.00	0.00	11.45	0.00	0.00	5.04	0.00	0.00
TRINITY_DN93109_c0_g1	0.00	0.00	0.00	0.00	0.00	0.00	0.00	0.00	12.00	0.00
TRINITY_DN93109_c0_g2	0.00	0.00	0.00	20.14	34.41	34.03	0.00	0.00	15.83	0.00
TRINITY_DN93109_c0_g3	0.00	0.00	0.00	0.00	0.00	0.00	0.00	0.00	60.70	0.00
TRINITY_DN93109_c1_g1	0.00	0.00	15.75	0.00	16.16	0.00	0.00	0.00	44.84	0.00
TRINITY_DN93109_c2_g1	0.00	0.00	0.00	18.07	0.00	0.00	0.00	0.00	0.00	0.00
TRINITY_DN93109_c3_g1	0.00	0.00	0.00	0.00	0.00	12.45	0.00	0.00	0.00	0.00
TRINITY_DN93109_c3_g2	0.00	0.00	0.00	0.00	0.00	0.00	0.00	0.00	7.38	0.00
TRINITY_DN9310_c0_g1	0.00	0.00	0.00	3.57	0.00	0.00	0.00	0.00	0.00	0.00
TRINITY_DN931100_c0_g1	0.00	0.00	0.00	0.00	3.71	7.38	0.00	0.00	0.00	0.00
TRINITY_DN931101_c0_g1	0.00	0.00	0.00	0.00	0.00	0.00	0.00	0.00	0.00	0.00
TRINITY_DN931102_c0_g1	0.00	0.00	0.00	0.00	0.00	0.00	0.00	4.84	10.28	0.00
TRINITY_DN931103_c0_g1	0.00	0.00	0.00	7.07	24.02	0.00	0.00	0.00	0.00	0.00
TRINITY_DN931104_c0_g1	0.00	0.00	0.00	0.00	0.00	0.00	0.00	0.00	0.00	0.00
TRINITY_DN931106_c0_g1	0.00	0.00	0.00	0.00	0.00	0.00	0.00	0.00	0.00	0.00
TRINITY_DN931107_c0_g1	0.00	0.00	0.00	0.00	0.00	0.00	0.00	0.00	0.00	0.00
TRINITY_DN931109_c0_g1	0.00	0.00	0.00	0.00	0.00	0.00	0.00	0.00	0.00	0.00
TRINITY_DN93110_c0_g1	0.00	0.00	0.00	0.00	12.98	0.00	0.00	0.00	12.12	0.00
TRINITY_DN93110_c2_g1	0.00	0.00	0.00	0.00	0.00	0.00	0.00	0.00	0.00	0.00
TRINITY_DN931111_c0_g1	0.00	0.00	0.00	0.00	0.00	0.00	0.00	0.00	0.00	0.00
TRINITY_DN931113_c0_g1	0.00	0.00	0.00	0.00	0.00	0.00	0.00	0.00	9.64	0.00
TRINITY_DN931116_c0_g1	0.00	0.00	0.00	0.00	0.00	0.00	0.00	0.00	0.00	0.00
TRINITY_DN931117_c0_g1	0.00	0.00	0.00	0.00	8.78	0.00	0.00	0.00	0.00	0.00
TRINITY_DN931119_c0_g1	0.00	0.00	0.00	0.00	0.00	0.00	0.00	0.00	8.88	0.00
TRINITY_DN93111_c0_g1	0.00	0.00	3.22	0.00	6.38	0.76	0.00	2.87	6.61	0.00
TRINITY_DN931122_c0_g1	0.00	3.62	8.78	5.32	4.41	4.41	0.00	3.89	20.62	0.00
TRINITY_DN931123_c0_g1	0.00	0.00	14.62	0.00	0.00	0.00	0.00	0.00	0.00	0.00
TRINITY_DN931125_c0_g1	0.00	0.00	0.00	0.00	0.00	0.00	0.00	0.00	5.37	0.00
TRINITY_DN931126_c0_g1	0.00	0.00	25.31	0.00	0.00	0.00	0.00	0.00	0.00	0.00
TRINITY_DN931127_c0_g1	0.00	0.00	0.00	0.00	0.00	0.00	0.00	0.00	0.00	0.00
TRINITY_DN931129_c0_g1	0.00	0.00	0.00	0.00	0.00	0.00	0.00	0.00	0.00	0.00
TRINITY_DN93112_c0_g2	2.55	23.72	39.68	35.76	131.30	62.87	0.00	18.42	117.53	7.15
TRINITY_DN93112_c0_g3	17.08	207.97	334.24	307.20	655.65	224.53	163.35	169.66	1000.58	30.31
TRINITY_DN93112_c7_g1	0.00	0.00	0.00	0.00	2.50	7.40	0.00	0.00	7.05	0.00
TRINITY_DN931131_c0_g1	0.00	0.00	11.07	0.00	0.00	0.00	0.00	0.00	0.00	0.00
TRINITY_DN931132_c0_g1	0.00	0.00	4.60	8.35	4.62	0.00	0.00	4.07	12.95	0.00
TRINITY_DN931134_c0_g1	0.00	10.75	0.00	5.26	8.74	0.00	0.00	3.85	8.17	0.00
TRINITY_DN931136_c0_g1	0.00	0.00	0.00	0.00	0.00	0.00	0.00	0.00	0.00	0.00
TRINITY_DN931138_c0_g1	0.00	0.00	0.00	0.00	0.00	0.00	0.00	0.00	2.15	0.00
TRINITY_DN931139_c0_g1	0.00	0.00	0.00	0.00	0.00	0.00	0.00	2.95	0.00	0.00
TRINITY_DN93113_c0_g1	12.06	0.00	31.42	0.00	2.64	0.00	0.00	2.19	15.69	6.37
TRINITY_DN93113_c0_g2	0.00	5.53	11.56	4.98	32.77	11.47	4.46	0.00	9.77	24.04
TRINITY_DN93113_c0_g3	0.00	2.93	0.00	0.00	16.56	2.19	0.00	6.36	31.90	0.00
TRINITY_DN931141_c0_g1	0.00	0.00	0.00	0.00	0.00	0.00	0.00	0.00	0.00	0.00
TRINITY_DN931143_c0_g1	0.00	0.00	0.00	0.00	0.00	0.00	0.00	4.73	0.00	0.00
TRINITY_DN931144_c0_g1	0.00	0.00	0.00	0.00	8.96	18.00	0.00	0.00	8.34	0.00
TRINITY_DN931147_c0_g1	0.00	0.00	41.01	0.00	0.00	13.93	0.00	0.00	0.00	0.00
TRINITY_DN931148_c0_g1	0.00	0.00	0.00	0.00	2.83	0.00	0.00	0.00	0.00	0.00
TRINITY_DN931149_c0_g1	0.00	0.00	0.00	0.00	0.00	0.00	0.00	0.00	0.00	0.00
TRINITY_DN93114_c0_g1	0.00	0.00	4.77	1.47	11.67	3.58	0.00	0.00	14.31	1.10
TRINITY_DN93114_c1_g1	0.00	0.00	0.00	0.00	35.60	0.00	0.00	0.00	0.00	0.00
TRINITY_DN931150_c0_g1	0.00	0.00	0.00	0.00	0.00	0.00	0.00	0.00	0.00	0.00
TRINITY_DN931151_c0_g1	0.00	0.00	95.97	0.00	0.00	0.00	0.00	0.00	36.66	0.00
TRINITY_DN931152_c0_g1	0.00	0.00	0.00	34.42	0.00	0.00	0.00	0.00	0.00	0.00
TRINITY_DN931153_c0_g1	0.00	0.00	0.00	15.49	13.15	0.00	0.00	0.00	12.18	0.00
TRINITY_DN93115_c0_g1	0.00	0.00	6.73	0.00	13.49	4.29	0.00	1.80	20.03	0.00
TRINITY_DN931162_c0_g1	0.00	25.36	0.00	0.00	0.00	0.00	0.00	0.00	0.00	0.00
TRINITY_DN931163_c0_g1	0.00	0.00	7.52	3.73	1.99	8.63	0.00	0.00	0.00	3.54
TRINITY_DN931165_c0_g1	0.00	0.00	0.00	0.00	0.00	0.00	0.00	0.00	0.00	0.00
TRINITY_DN931166_c0_g1	0.00	0.00	0.00	0.00	0.00	0.00	0.00	0.00	22.49	0.00
TRINITY_DN931169_c0_g1	0.00	0.00	0.00	0.00	9.07	0.00	0.00	0.00	0.00	0.00
TRINITY_DN93116_c2_g1	0.84	0.00	0.00	0.00	6.94	2.89	0.00	1.80	12.17	0.00
TRINITY_DN93116_c3_g1	0.00	0.00	0.00	0.00	0.00	0.00	0.00	0.00	0.00	0.00
TRINITY_DN93116_c4_g1	0.00	0.00	0.00	0.00	0.00	0.00	0.00	0.00	0.00	0.00
TRINITY_DN931170_c0_g1	0.00	0.00	0.00	0.00	0.00	0.00	8.93	0.00	37.61	0.00
TRINITY_DN931172_c0_g1	0.00	0.00	0.00	0.00	0.00	0.00	0.00	13.59	14.26	0.00
TRINITY_DN931173_c0_g1	0.00	0.00	0.00	0.00	0.00	0.00	0.00	0.00	0.00	0.00
TRINITY_DN931175_c0_g1	0.00	0.00	0.00	0.00	9.12	0.00	0.00	0.00	0.00	0.00
TRINITY_DN931176_c0_g1	0.00	0.00	2.78	0.00	0.00	5.57	0.00	0.00	5.29	0.00
TRINITY_DN931178_c0_g1	0.00	0.00	0.00	0.00	0.00	0.00	0.00	0.00	24.89	0.00
TRINITY_DN931179_c0_g1	0.00	0.00	0.00	0.00	0.00	0.00	0.00	0.00	0.00	0.00
TRINITY_DN931180_c0_g1	0.00	0.00	0.00	13.66	0.00	0.00	0.00	0.00	0.00	0.00
TRINITY_DN931182_c0_g1	0.00	0.00	0.00	0.00	0.00	0.00	0.00	0.00	0.00	0.00
TRINITY_DN931184_c0_g1	0.00	0.00	0.00	0.00	0.00	0.00	0.00	0.00	0.00	0.00
TRINITY_DN931185_c0_g1	0.00	0.00	0.00	0.00	0.00	0.00	0.00	0.00	0.00	0.00
TRINITY_DN931186_c0_g1	0.00	0.00	4.81	2.91	14.49	0.00	0.00	0.00	0.00	0.00
TRINITY_DN931187_c0_g1	0.00	0.00	0.00	0.00	0.00	0.00	0.00	0.00	0.00	0.00
TRINITY_DN931189_c0_g1	0.00	0.00	0.00	0.00	0.00	0.00	0.00	0.00	0.00	0.00
TRINITY_DN93118_c1_g1	0.00	0.00	0.00	0.00	16.47	0.00	0.00	0.00	0.00	0.00
TRINITY_DN93118_c1_g2	0.00	0.00	0.00	7.64	3.17	0.00	0.00	0.00	0.00	8.42
TRINITY_DN93118_c3_g1	0.00	0.00	0.00	0.00	0.00	0.00	0.00	0.00	0.00	0.00
TRINITY_DN93118_c4_g1	0.00	3.45	0.00	0.00	0.00	0.00	3.81	0.00	6.49	0.00
TRINITY_DN93118_c5_g1	0.00	0.00	0.00	0.00	13.55	0.00	0.00	0.00	0.00	0.00
TRINITY_DN931191_c0_g1	0.00	0.00	0.00	0.00	0.00	0.00	0.00	0.00	0.00	0.00
TRINITY_DN931192_c0_g1	0.00	0.00	0.00	0.00	0.00	0.00	0.00	0.00	0.00	0.00
TRINITY_DN931193_c0_g1	0.00	0.00	0.00	0.00	0.00	0.00	0.00	0.00	0.00	0.00
TRINITY_DN931195_c0_g1	0.00	11.97	0.00	0.00	9.73	0.00	0.00	0.00	13.63	0.00
TRINITY_DN931196_c0_g1	0.00	0.00	12.12	0.00	0.00	0.00	7.32	0.00	3.80	0.00
TRINITY_DN931198_c0_g1	0.00	3.37	4.08	2.47	0.00	4.10	0.00	0.00	15.35	0.00
TRINITY_DN931199_c0_g1	0.00	0.00	0.00	0.00	0.00	0.00	0.00	0.00	0.00	0.00
TRINITY_DN93119_c0_g1	0.00	12.29	0.00	0.00	0.00	11.18	0.00	10.89	48.25	13.31
TRINITY_DN93119_c1_g1	0.00	0.00	0.00	5.23	0.00	0.00	0.00	0.00	0.00	0.00
TRINITY_DN93119_c1_g2	0.00	0.00	0.00	0.00	0.00	0.00	0.00	0.00	14.81	0.00
TRINITY_DN93119_c1_g3	0.00	0.00	13.30	0.00	0.00	0.00	0.00	0.00	0.00	0.00
TRINITY_DN93119_c1_g4	0.00	0.00	0.00	7.75	0.00	0.00	0.00	0.00	20.05	0.00
TRINITY_DN93119_c4_g1	0.00	0.00	0.00	0.00	0.00	0.00	0.00	0.00	0.00	0.00
TRINITY_DN9311_c0_g1	0.21	12.82	21.48	26.77	48.16	0.00	10.00	2.97	122.15	7.75
TRINITY_DN9311_c0_g2	1.95	23.87	40.60	54.44	92.12	36.98	17.59	23.64	108.43	0.00
TRINITY_DN9311_c1_g1	0.94	0.00	0.00	0.00	0.00	1.86	0.00	0.00	0.00	0.00
TRINITY_DN9311_c2_g1	0.00	0.00	0.00	0.00	0.00	0.00	0.00	0.00	8.86	0.00
TRINITY_DN9311_c3_g1	0.00	0.00	3.58	17.71	18.33	14.55	0.00	5.23	15.29	0.00
TRINITY_DN931200_c0_g1	0.00	0.00	0.00	2.12	10.54	0.00	0.00	0.00	16.49	0.00
TRINITY_DN931201_c0_g1	0.00	0.00	0.00	0.00	0.00	0.00	0.00	0.00	0.00	0.00
TRINITY_DN931202_c0_g1	0.00	0.00	36.10	0.00	0.00	0.00	0.00	0.00	0.00	0.00
TRINITY_DN931203_c0_g1	0.00	0.00	0.00	0.00	0.00	0.00	0.00	0.00	0.00	0.00
TRINITY_DN931204_c0_g1	0.00	0.00	0.00	6.83	0.00	0.00	0.00	0.00	0.00	0.00
TRINITY_DN931205_c0_g1	0.00	0.00	0.00	6.62	0.00	33.64	0.00	0.00	20.88	0.00
TRINITY_DN931207_c0_g1	0.00	0.00	0.00	0.00	0.00	0.00	0.00	0.00	0.00	0.00
TRINITY_DN931208_c0_g1	0.00	6.54	0.00	2.37	0.00	0.00	0.00	6.98	0.00	0.00
TRINITY_DN93120_c0_g1	0.00	1.66	4.00	4.91	23.69	2.00	0.00	0.00	9.60	0.00
TRINITY_DN93120_c1_g1	0.00	0.00	8.09	4.84	8.16	0.00	0.00	14.26	22.72	0.00
TRINITY_DN93120_c2_g1	0.00	1.54	22.22	1.14	7.56	0.00	1.70	1.70	5.06	0.00
TRINITY_DN93120_c6_g1	0.00	0.00	0.00	0.00	0.00	0.00	0.00	0.00	0.00	0.00
TRINITY_DN93120_c7_g1	0.00	0.00	0.00	0.00	0.00	0.00	0.00	0.00	0.00	0.00
TRINITY_DN931213_c0_g1	0.00	0.00	0.00	0.00	0.00	5.41	0.00	0.00	0.00	0.00
TRINITY_DN931215_c0_g1	0.00	0.00	0.00	0.00	0.00	0.00	0.00	11.12	0.00	0.00
TRINITY_DN931216_c0_g1	0.00	0.00	0.00	0.00	0.00	0.00	0.00	0.00	0.00	0.00
TRINITY_DN931217_c0_g1	0.00	0.00	0.00	0.00	0.00	0.00	0.00	0.00	0.00	0.00
TRINITY_DN931218_c0_g1	0.00	0.00	0.00	0.00	0.00	0.00	0.00	0.00	0.00	0.00
TRINITY_DN93121_c0_g1	0.00	0.00	54.68	0.00	0.00	41.78	0.00	0.00	52.09	0.00
TRINITY_DN931222_c0_g1	0.00	0.00	0.00	0.00	10.37	0.00	0.00	0.00	0.00	0.00
TRINITY_DN931224_c0_g1	0.00	0.00	0.00	0.00	10.84	0.00	0.00	0.00	3.39	0.00
TRINITY_DN931226_c0_g1	0.00	0.00	0.00	0.00	16.76	0.00	0.00	0.00	0.00	0.00
TRINITY_DN931228_c0_g1	0.00	0.00	0.00	3.50	5.81	0.00	0.00	5.12	10.86	0.00
TRINITY_DN931229_c0_g1	0.00	0.00	0.00	0.00	0.00	0.00	0.00	0.00	0.00	0.00
TRINITY_DN93122_c0_g1	0.00	0.00	0.00	0.00	8.55	0.00	0.00	0.00	0.00	0.00
TRINITY_DN93122_c0_g2	0.00	0.60	2.89	2.90	7.49	1.44	0.33	0.69	4.25	0.00
TRINITY_DN93122_c1_g1	0.00	4.32	1.73	0.00	1.77	0.00	0.00	0.00	0.00	0.00
TRINITY_DN93122_c2_g1	0.00	0.00	0.00	0.00	0.00	0.00	0.00	0.00	0.00	0.00
TRINITY_DN931230_c0_g1	0.00	0.00	0.00	0.00	0.00	0.00	30.86	15.70	0.00	0.00
TRINITY_DN931232_c0_g1	0.00	0.00	0.00	8.61	0.00	14.56	0.00	0.00	13.60	0.00
TRINITY_DN931233_c0_g1	0.00	0.00	0.00	0.00	0.00	0.00	0.00	0.00	28.25	0.00
TRINITY_DN931234_c0_g1	0.00	0.00	0.00	0.00	0.00	0.00	0.00	0.00	0.00	0.00
TRINITY_DN931235_c0_g1	0.00	0.00	12.83	2.59	0.00	0.00	0.00	3.79	20.10	0.00
TRINITY_DN931236_c0_g1	0.00	0.00	0.00	9.18	0.00	0.00	0.00	0.00	0.00	0.00
TRINITY_DN931237_c0_g1	0.00	0.00	0.00	6.48	5.38	0.00	0.00	0.00	0.00	0.00
TRINITY_DN931239_c0_g1	0.00	0.00	0.00	0.00	10.56	0.00	0.00	0.00	0.00	0.00
TRINITY_DN93123_c0_g1	0.00	0.00	54.30	8.17	0.00	0.00	12.16	0.00	0.00	0.00
TRINITY_DN93123_c0_g2	0.00	0.00	0.00	0.00	0.00	0.00	0.00	0.00	0.00	0.00
TRINITY_DN93123_c0_g3	0.00	0.00	0.00	0.00	0.00	0.00	0.00	0.00	0.00	0.00
TRINITY_DN931241_c0_g1	0.00	0.00	0.00	0.00	0.00	0.00	0.00	0.00	52.48	0.00
TRINITY_DN931242_c0_g1	0.00	0.00	0.00	0.00	0.00	0.00	0.00	0.00	0.00	0.00
TRINITY_DN931243_c0_g1	0.00	0.00	0.00	0.00	3.77	0.00	0.00	0.00	16.90	0.00
TRINITY_DN931244_c0_g1	0.00	0.00	0.00	0.00	0.00	0.00	0.00	0.00	0.00	0.00
TRINITY_DN931245_c0_g1	0.00	0.00	0.00	0.00	0.00	0.00	0.00	0.00	8.48	0.00
TRINITY_DN931247_c0_g1	0.00	0.00	0.00	0.00	13.99	0.00	0.00	6.12	13.05	0.00
TRINITY_DN931248_c0_g1	0.00	0.00	0.00	0.00	0.00	0.00	0.00	0.00	0.00	0.00
TRINITY_DN93124_c1_g1	0.00	0.00	0.00	0.00	3.13	0.00	0.00	0.00	0.00	0.00
TRINITY_DN93124_c1_g2	0.00	0.00	0.00	0.00	0.00	0.00	0.00	0.00	0.00	0.00
TRINITY_DN93124_c1_g3	0.00	0.00	11.35	0.00	0.00	0.00	0.00	0.00	0.00	0.00
TRINITY_DN93124_c2_g1	0.00	0.00	6.44	3.77	7.43	0.00	0.00	0.00	3.84	0.00
TRINITY_DN931252_c0_g1	0.00	0.00	0.00	0.00	0.00	0.00	0.00	0.00	0.00	0.00
TRINITY_DN931256_c0_g1	0.00	0.00	0.00	0.00	0.00	0.00	0.00	0.00	0.00	0.00
TRINITY_DN931257_c0_g1	0.00	9.53	0.00	34.36	0.00	0.00	0.00	0.00	30.97	0.00
TRINITY_DN931258_c0_g1	0.00	0.00	15.50	0.00	11.12	0.00	0.00	0.00	0.00	0.00
TRINITY_DN931259_c0_g1	0.00	0.00	0.00	18.64	0.00	0.00	0.00	0.00	0.00	0.00
TRINITY_DN93125_c0_g1	0.00	15.76	0.00	0.00	40.42	0.00	0.00	0.00	0.00	0.00
TRINITY_DN93125_c1_g1	0.00	0.00	0.00	0.00	0.00	0.00	0.00	0.00	0.00	0.00
TRINITY_DN931260_c0_g1	0.00	0.00	0.00	0.00	0.00	0.00	0.00	0.00	0.00	0.00
TRINITY_DN931261_c0_g1	0.00	0.00	0.00	0.00	0.00	0.00	0.00	0.00	0.00	0.00
TRINITY_DN931262_c0_g1	0.00	0.00	0.00	0.00	19.09	0.00	0.00	0.00	0.00	0.00
TRINITY_DN931264_c0_g1	0.00	0.00	0.00	0.00	27.60	0.00	0.00	0.00	0.00	0.00
TRINITY_DN931265_c0_g1	0.00	0.00	10.60	0.00	0.00	0.00	0.00	0.00	0.00	0.00
TRINITY_DN931266_c0_g1	0.00	0.00	23.55	0.00	0.00	0.00	0.00	0.00	0.00	0.00
TRINITY_DN931267_c0_g1	0.00	0.00	0.00	0.00	0.00	0.00	0.00	0.00	0.00	0.00
TRINITY_DN931269_c0_g1	0.00	0.00	6.93	2.11	0.00	0.00	0.00	3.10	0.00	0.00
TRINITY_DN93126_c0_g1	0.00	0.00	0.00	6.26	4.86	29.25	0.00	0.00	0.00	0.00
TRINITY_DN93126_c0_g2	0.00	0.00	0.00	0.00	10.66	0.00	0.00	0.00	2.39	0.00
TRINITY_DN93126_c1_g1	0.00	0.00	0.00	0.00	0.00	12.45	0.00	0.00	11.84	0.00
TRINITY_DN93126_c3_g1	0.00	0.00	0.00	0.00	0.00	7.54	0.00	0.00	13.94	0.00
TRINITY_DN93126_c5_g1	0.00	2.36	2.85	0.00	5.77	0.00	2.60	0.00	0.00	5.11
TRINITY_DN931270_c0_g1	0.00	0.00	0.00	0.00	0.00	0.00	0.00	0.00	0.00	0.00
TRINITY_DN931273_c0_g1	0.00	0.00	0.00	0.00	11.84	0.00	0.00	0.00	0.00	0.00
TRINITY_DN931276_c0_g1	0.00	9.86	0.00	0.00	0.00	0.00	3.61	0.00	0.00	0.00
TRINITY_DN931277_c0_g1	0.00	0.00	0.00	0.00	9.12	0.00	0.00	0.00	8.48	0.00
TRINITY_DN93127_c0_g1	0.00	0.00	0.00	0.00	0.00	0.00	5.48	4.75	15.81	0.00
TRINITY_DN93127_c0_g2	0.00	0.00	0.00	0.00	7.17	0.00	0.00	0.00	6.68	0.00
TRINITY_DN93127_c1_g1	0.00	8.85	0.00	0.00	0.00	0.00	0.00	0.00	0.00	0.00
TRINITY_DN93127_c1_g2	0.00	0.00	0.00	4.23	0.00	0.00	0.00	0.00	0.00	0.00
TRINITY_DN931281_c0_g1	0.00	0.00	0.00	0.00	0.00	0.00	0.00	33.50	0.00	0.00
TRINITY_DN931282_c0_g1	0.00	0.00	0.00	0.00	0.00	0.00	13.08	0.00	0.00	0.00
TRINITY_DN931283_c0_g1	0.00	0.00	0.00	3.60	0.00	0.00	0.00	0.00	0.00	0.00
TRINITY_DN931285_c0_g1	0.00	0.00	0.00	0.00	0.00	0.00	0.00	0.00	14.13	0.00
TRINITY_DN931287_c0_g1	0.00	0.00	0.00	0.00	0.00	9.66	0.00	0.00	0.00	0.00
TRINITY_DN93128_c0_g1	0.00	0.00	0.00	5.97	0.00	0.00	0.00	0.00	0.00	0.00
TRINITY_DN93128_c1_g1	0.00	0.00	0.00	0.00	0.00	16.13	0.00	0.00	15.07	0.00
TRINITY_DN931290_c0_g1	0.00	0.00	0.00	0.00	0.00	0.00	0.00	0.00	0.00	0.00
TRINITY_DN931291_c0_g1	0.00	0.00	0.00	0.00	0.00	0.00	0.00	0.00	0.00	0.00
TRINITY_DN931294_c0_g1	0.00	0.00	0.00	0.00	0.00	0.00	0.00	0.00	0.00	0.00
TRINITY_DN931295_c0_g1	0.00	0.00	0.00	0.00	0.00	0.00	0.00	0.00	0.00	0.00
TRINITY_DN931299_c0_g1	0.00	0.00	0.00	0.00	0.00	0.00	12.07	12.18	12.81	0.00
TRINITY_DN93129_c0_g1	0.00	0.00	0.00	0.00	0.00	0.00	0.00	0.00	0.00	0.00
TRINITY_DN9312_c0_g1	0.00	0.00	0.00	63.34	0.00	0.00	0.00	0.00	46.46	0.00
TRINITY_DN9312_c0_g2	0.00	0.00	19.78	0.00	0.00	0.00	17.61	0.00	0.00	0.00
TRINITY_DN9312_c2_g1	0.00	0.00	0.00	0.00	0.00	0.00	0.00	0.00	0.00	0.00
TRINITY_DN931300_c0_g1	0.00	0.00	0.00	0.00	0.00	0.00	0.00	0.00	0.00	0.00
TRINITY_DN931301_c0_g1	0.00	0.00	0.00	0.00	0.00	14.11	0.00	0.00	13.22	0.00
TRINITY_DN931303_c0_g1	0.00	0.00	0.00	0.00	0.00	4.40	0.00	0.00	4.11	0.00
TRINITY_DN931304_c0_g1	0.00	0.00	0.00	0.00	19.43	0.00	0.00	17.27	0.00	0.00
TRINITY_DN931305_c0_g1	0.00	0.00	0.00	2.64	17.53	0.00	0.00	3.86	0.00	0.00
TRINITY_DN931307_c0_g1	0.00	5.40	0.00	0.00	20.37	0.00	0.00	0.00	0.00	0.00
TRINITY_DN931308_c0_g1	0.00	0.00	0.00	0.00	0.00	0.00	0.00	0.00	0.00	0.00
TRINITY_DN931309_c0_g1	0.00	0.00	0.00	0.00	0.00	0.00	0.00	0.00	0.00	0.00
TRINITY_DN93130_c0_g1	0.00	0.00	45.41	0.00	0.00	0.00	0.00	0.00	18.51	0.00
TRINITY_DN93130_c0_g2	0.00	0.00	0.00	0.00	0.00	0.00	0.00	0.00	0.00	0.00
TRINITY_DN93130_c1_g2	0.00	0.00	0.00	0.00	0.00	0.00	0.00	0.00	0.00	0.00
TRINITY_DN93130_c2_g1	0.00	0.00	0.00	0.00	0.00	0.00	0.00	0.00	0.00	0.00
TRINITY_DN931311_c0_g1	0.00	0.00	0.00	0.00	0.00	0.00	0.00	0.00	0.00	0.00
TRINITY_DN931313_c0_g1	0.00	0.00	0.00	15.94	0.00	0.00	0.00	0.00	0.00	0.00
TRINITY_DN931315_c0_g1	0.00	0.00	0.00	0.00	0.00	0.00	0.00	0.00	0.00	0.00
TRINITY_DN931317_c0_g1	0.00	0.00	0.00	0.00	6.46	0.00	0.00	0.00	0.00	0.00
TRINITY_DN931318_c0_g1	0.00	0.00	0.00	0.00	0.00	0.00	0.00	0.00	0.00	0.00
TRINITY_DN931319_c0_g1	0.00	0.00	0.00	0.00	6.40	0.00	0.00	0.00	0.00	0.00
TRINITY_DN93131_c0_g1	0.00	0.00	0.00	0.00	0.00	0.00	0.00	0.00	5.44	0.00
TRINITY_DN93131_c2_g3	0.00	0.00	0.00	0.00	0.00	0.00	0.00	0.00	0.00	0.00
TRINITY_DN93131_c2_g4	0.00	13.37	0.00	0.00	0.00	0.00	0.00	0.00	0.00	0.00
TRINITY_DN93131_c5_g1	0.00	0.00	0.00	0.00	4.87	4.58	0.00	0.00	15.65	0.00
TRINITY_DN93131_c6_g1	0.00	0.00	7.94	4.85	2.69	0.00	0.00	2.40	12.61	0.00
TRINITY_DN93131_c7_g1	0.00	0.00	0.00	0.00	3.06	0.00	0.00	2.72	0.00	0.00
TRINITY_DN93131_c8_g1	0.00	0.00	0.00	12.76	54.12	0.00	0.00	9.51	0.00	0.00
TRINITY_DN931320_c0_g1	0.00	0.00	0.00	0.00	0.00	15.88	0.00	0.00	0.00	13.86
TRINITY_DN931321_c0_g1	0.00	0.00	0.00	0.00	0.00	0.00	0.00	0.00	0.00	0.00
TRINITY_DN931322_c0_g1	0.00	0.00	0.00	0.00	0.00	0.00	0.00	0.00	0.00	0.00
TRINITY_DN931323_c0_g1	0.00	0.00	0.00	0.00	0.00	0.00	0.00	0.00	8.16	0.00
TRINITY_DN931325_c0_g1	0.00	0.00	20.34	0.00	0.00	0.00	0.00	0.00	0.00	0.00
TRINITY_DN931326_c0_g1	0.00	17.79	0.00	4.32	28.94	0.00	0.00	0.00	6.74	0.00
TRINITY_DN931328_c0_g1	0.00	0.00	0.00	0.00	0.00	0.00	0.00	0.00	11.84	0.00
TRINITY_DN93132_c1_g1	0.00	0.00	0.00	0.00	5.15	0.00	0.00	0.00	0.00	0.00
TRINITY_DN93132_c1_g2	0.00	0.00	5.47	7.84	11.18	1.83	1.67	0.00	9.68	3.32
TRINITY_DN93132_c1_g3	0.00	0.00	0.00	0.00	0.00	0.00	0.00	0.00	0.00	0.00
TRINITY_DN93132_c3_g1	0.00	0.00	0.00	0.00	0.00	0.00	0.00	0.00	0.00	0.00
TRINITY_DN93132_c4_g1	0.00	0.00	0.00	0.00	63.78	10.64	9.39	0.00	64.66	0.00
TRINITY_DN93132_c5_g1	0.00	0.00	0.00	0.00	0.00	3.93	0.00	0.00	18.41	3.48
TRINITY_DN93132_c6_g1	0.00	0.00	0.00	0.00	0.00	0.00	0.00	0.00	11.13	0.00
TRINITY_DN93132_c7_g1	0.00	0.00	0.00	0.00	0.00	0.00	0.00	0.00	0.00	0.00
TRINITY_DN931332_c0_g1	0.00	0.00	0.00	0.00	0.00	0.00	0.00	0.00	0.00	0.00
TRINITY_DN931333_c0_g1	0.00	0.00	0.00	0.00	5.02	5.04	0.00	8.83	9.39	0.00
TRINITY_DN931334_c0_g1	0.00	0.00	0.00	0.00	0.00	0.00	0.00	0.00	0.00	0.00
TRINITY_DN931337_c0_g1	0.00	0.00	0.00	0.00	0.00	0.00	0.00	0.00	5.93	0.00
TRINITY_DN931338_c0_g1	0.00	0.00	0.00	0.00	0.00	0.00	0.00	0.00	0.00	0.00
TRINITY_DN931339_c0_g1	0.00	0.00	0.00	4.86	8.20	0.00	0.00	0.00	0.00	0.00
TRINITY_DN93133_c0_g1	0.00	0.00	0.00	0.00	0.00	0.00	0.00	0.00	0.00	0.00
TRINITY_DN93133_c0_g4	0.00	0.00	0.00	0.00	0.00	0.00	0.00	0.00	0.00	0.00
TRINITY_DN93133_c0_g5	0.00	4.44	0.00	0.00	0.00	0.00	0.00	0.00	10.10	0.00
TRINITY_DN931340_c0_g1	0.00	0.00	0.00	0.00	0.00	0.00	0.00	0.00	0.00	0.00
TRINITY_DN931342_c0_g1	0.00	0.00	0.00	0.00	0.00	0.00	0.00	0.00	0.00	0.00
TRINITY_DN931343_c0_g1	0.00	0.00	0.00	0.00	0.00	0.00	0.00	0.00	0.00	0.00
TRINITY_DN931344_c0_g1	0.00	0.00	0.00	0.00	40.38	0.00	7.16	0.00	0.00	0.00
TRINITY_DN931346_c0_g1	0.00	0.00	0.00	0.00	0.00	0.00	0.00	0.00	0.00	0.00
TRINITY_DN931347_c0_g1	0.00	11.26	0.00	0.00	0.00	0.00	0.00	0.00	0.00	0.00
TRINITY_DN931348_c0_g1	0.00	0.00	0.00	0.00	9.94	0.00	0.00	0.00	0.00	0.00
TRINITY_DN931349_c0_g1	0.00	0.00	0.00	0.00	0.00	0.00	0.00	0.00	0.00	0.00
TRINITY_DN93134_c0_g1	0.94	7.36	23.85	13.33	3.34	8.65	1.00	7.08	21.00	1.00
TRINITY_DN93134_c0_g2	0.00	0.00	0.00	0.91	0.00	5.05	0.00	0.00	1.44	0.00
TRINITY_DN931350_c0_g1	0.00	0.00	0.00	0.00	60.49	0.00	0.00	0.00	0.00	0.00
TRINITY_DN931351_c0_g1	0.00	0.00	0.00	0.00	0.00	0.00	0.00	0.00	0.00	0.00
TRINITY_DN931354_c0_g1	0.00	0.00	0.00	0.00	0.00	0.00	0.00	0.00	0.00	0.00
TRINITY_DN931355_c0_g1	0.00	0.00	0.00	0.00	0.00	0.00	0.00	0.00	0.00	0.00
TRINITY_DN931356_c0_g1	0.00	0.00	0.00	3.74	0.00	0.00	0.00	0.00	2.79	0.00
TRINITY_DN931358_c0_g1	0.00	0.00	0.00	0.00	7.87	0.00	0.00	0.00	7.31	0.00
TRINITY_DN93135_c0_g1	0.00	3.63	0.00	0.00	2.23	6.48	0.00	2.00	6.08	0.00
TRINITY_DN93135_c0_g2	0.00	3.09	2.78	6.29	18.16	6.48	1.71	0.87	30.44	2.57
TRINITY_DN93135_c0_g3	0.00	0.00	8.03	2.44	0.00	0.00	0.00	7.14	3.78	0.00
TRINITY_DN93135_c3_g1	0.00	0.00	0.00	7.91	0.00	6.86	0.00	0.00	0.00	0.00
TRINITY_DN931360_c0_g1	0.00	0.00	0.00	0.00	8.12	0.00	0.00	0.00	15.07	0.00
TRINITY_DN931361_c0_g1	0.00	0.00	0.00	0.00	0.00	0.00	0.00	0.00	0.00	0.00
TRINITY_DN931364_c0_g1	0.00	0.00	0.00	0.00	0.00	0.00	0.00	0.00	75.37	0.00
TRINITY_DN931366_c0_g1	0.00	0.00	0.00	0.00	0.00	0.00	0.00	0.00	0.00	0.00
TRINITY_DN93136_c1_g1	0.00	0.00	0.00	0.93	21.90	10.62	9.20	15.27	8.83	0.00
TRINITY_DN93136_c2_g1	0.00	0.00	0.00	0.00	0.00	0.00	0.00	0.00	0.00	0.00
TRINITY_DN93136_c3_g1	0.00	0.00	8.72	2.64	8.77	0.00	3.94	0.00	0.00	0.00
TRINITY_DN93136_c5_g1	0.00	0.00	0.00	0.00	0.00	0.00	0.00	0.00	0.00	0.00
TRINITY_DN93136_c5_g2	0.00	0.00	0.00	0.00	0.00	0.00	0.00	0.00	0.00	0.00
TRINITY_DN93136_c7_g1	0.00	6.28	7.67	35.97	29.45	0.00	0.00	0.00	0.00	0.00
TRINITY_DN93136_c8_g1	0.00	0.00	0.00	0.00	0.00	0.00	0.00	0.00	0.00	0.00
TRINITY_DN93136_c9_g1	0.00	0.00	0.00	0.00	15.49	0.00	0.00	0.00	14.37	0.00
TRINITY_DN931370_c0_g1	0.00	0.00	0.00	0.00	8.02	0.00	0.00	7.08	14.99	0.00
TRINITY_DN931373_c0_g1	4.34	0.00	0.00	0.00	15.62	5.22	0.00	0.00	9.73	0.00
TRINITY_DN931374_c0_g1	0.00	0.00	0.00	0.00	0.00	0.00	0.00	0.00	9.40	0.00
TRINITY_DN931375_c0_g1	0.00	0.00	0.00	0.00	0.00	0.00	0.00	0.00	0.00	15.86
TRINITY_DN931376_c0_g1	0.00	0.00	5.72	0.00	5.72	0.00	0.00	0.00	0.00	0.00
TRINITY_DN931377_c0_g1	0.00	0.00	8.45	0.00	0.00	0.00	0.00	0.00	0.00	0.00
TRINITY_DN93137_c0_g1	0.00	0.00	0.00	0.00	5.81	0.00	0.00	0.00	0.00	0.00
TRINITY_DN931380_c0_g1	0.00	0.00	0.00	6.79	0.00	0.00	0.00	0.00	0.00	0.00
TRINITY_DN931382_c0_g1	0.00	0.00	0.00	16.83	0.00	0.00	12.51	0.00	0.00	0.00
TRINITY_DN931383_c0_g1	0.00	0.00	0.00	0.00	0.00	0.00	0.00	0.00	13.02	0.00
TRINITY_DN931384_c0_g1	0.00	0.00	0.00	0.00	0.00	0.00	0.00	0.00	0.00	0.00
TRINITY_DN931385_c0_g1	0.00	0.00	0.00	0.00	0.00	0.00	0.00	0.00	0.00	0.00
TRINITY_DN931386_c0_g1	0.00	0.00	16.69	10.07	0.00	0.00	0.00	0.00	0.00	0.00
TRINITY_DN93138_c11_g1	0.00	0.00	0.00	2.55	0.00	0.00	0.00	0.00	0.00	3.75
TRINITY_DN93138_c1_g1	0.00	0.00	14.55	10.36	26.18	0.00	0.00	0.00	6.81	0.00
TRINITY_DN93138_c1_g2	0.00	0.00	0.00	0.00	0.00	0.00	0.00	0.00	0.00	0.00
TRINITY_DN93138_c1_g3	0.00	0.00	0.00	0.00	0.00	0.00	0.00	0.00	0.00	0.00
TRINITY_DN93138_c1_g4	0.00	0.00	0.00	0.00	0.00	0.00	0.00	0.00	0.00	0.00
TRINITY_DN93138_c1_g5	0.00	0.00	0.00	0.00	38.49	0.00	0.00	0.00	0.00	0.00
TRINITY_DN93138_c1_g6	0.00	0.00	0.00	13.08	0.00	11.10	0.00	0.00	0.00	0.00
TRINITY_DN93138_c4_g1	0.00	0.00	0.00	0.00	0.00	0.00	0.00	0.00	0.00	0.00
TRINITY_DN93138_c5_g1	0.00	0.00	6.55	2.02	10.11	0.00	0.00	1.02	2.12	0.00
TRINITY_DN93138_c5_g2	0.00	0.00	0.00	9.46	0.00	0.00	0.00	0.00	0.00	0.00
TRINITY_DN93138_c6_g1	0.00	0.00	1.13	0.00	0.00	0.00	0.00	0.00	0.55	0.00
TRINITY_DN93138_c7_g1	0.00	0.00	0.00	0.00	0.00	0.00	0.00	0.00	0.00	0.00
TRINITY_DN93138_c8_g1	0.00	0.00	0.00	0.00	0.00	15.63	0.00	27.83	0.00	0.00
TRINITY_DN931390_c0_g1	0.00	0.00	0.00	0.00	0.00	8.26	0.00	0.00	3.86	0.00
TRINITY_DN931391_c0_g1	0.00	0.00	0.00	0.00	0.00	0.00	0.00	0.00	5.34	0.00
TRINITY_DN931392_c0_g1	0.00	0.00	0.00	0.00	0.00	0.00	0.00	0.00	12.99	0.00
TRINITY_DN931395_c0_g1	0.00	0.00	0.00	0.00	0.00	0.00	0.00	0.00	0.00	0.00
TRINITY_DN931396_c0_g1	0.00	0.00	0.00	0.00	0.00	0.00	0.00	0.00	0.00	0.00
TRINITY_DN931398_c0_g1	0.00	0.00	0.00	5.67	0.00	0.00	0.00	0.00	0.00	0.00
TRINITY_DN931399_c0_g1	0.00	0.00	0.00	0.00	0.00	0.00	0.00	0.00	0.00	0.00
TRINITY_DN93139_c0_g1	0.00	10.11	0.00	0.00	0.00	0.00	0.00	8.68	0.00	0.00
TRINITY_DN9313_c0_g2	0.00	6.03	25.02	8.58	19.54	4.44	3.08	5.26	13.58	1.04
TRINITY_DN9313_c0_g3	0.00	24.28	34.37	15.57	73.80	32.67	12.61	23.78	81.12	6.27
TRINITY_DN9313_c0_g4	0.00	0.00	5.11	24.86	13.95	0.00	0.00	1.57	28.88	0.00
TRINITY_DN9313_c1_g1	0.00	8.28	0.00	0.00	10.13	10.12	0.00	0.00	0.00	0.00
TRINITY_DN9313_c2_g1	0.00	0.00	0.00	0.00	59.66	0.00	0.00	0.00	4.77	0.00
TRINITY_DN9313_c3_g1	0.00	0.00	0.00	5.46	13.58	0.00	0.00	0.00	0.00	4.01
TRINITY_DN9313_c3_g2	0.00	0.00	21.47	0.00	0.00	0.00	0.00	0.00	0.00	0.00
TRINITY_DN9313_c4_g1	0.00	0.00	3.04	3.71	3.08	0.00	0.00	0.00	12.48	0.00
TRINITY_DN931400_c0_g1	0.00	0.00	0.00	0.00	0.00	0.00	0.00	0.00	0.00	0.00
TRINITY_DN931402_c0_g1	0.00	0.00	0.00	0.00	0.00	0.00	0.00	0.00	0.00	0.00
TRINITY_DN931403_c0_g1	0.00	0.00	0.00	0.00	0.00	0.00	0.00	0.00	0.00	0.00
TRINITY_DN931404_c0_g1	0.00	0.00	0.00	0.00	0.00	0.00	0.00	0.00	0.00	0.00
TRINITY_DN931405_c0_g1	0.00	0.00	0.00	0.00	0.00	0.00	0.00	0.00	0.00	0.00
TRINITY_DN931406_c0_g1	0.00	0.00	0.00	0.00	0.00	0.00	0.00	11.08	0.00	0.00
TRINITY_DN931407_c0_g1	0.00	0.00	0.00	0.00	0.00	0.00	0.00	0.00	0.00	0.00
TRINITY_DN93140_c0_g2	0.00	0.00	10.53	18.47	0.00	0.00	0.00	0.00	0.00	0.00
TRINITY_DN93140_c1_g1	0.00	0.00	0.00	0.00	12.24	0.00	0.00	0.00	0.00	0.00
TRINITY_DN93140_c4_g1	0.00	22.35	0.00	0.00	13.72	0.00	0.00	0.00	12.72	0.00
TRINITY_DN93140_c5_g1	0.00	0.00	0.00	0.00	0.00	0.00	0.00	0.00	0.00	0.00
TRINITY_DN931410_c0_g1	0.00	0.00	0.00	0.00	0.00	0.00	0.00	0.00	0.00	0.00
TRINITY_DN931411_c0_g1	0.00	0.00	0.00	0.00	0.00	0.00	0.00	0.00	0.00	0.00
TRINITY_DN931414_c0_g1	0.00	0.00	0.00	0.00	0.00	0.00	0.00	0.00	4.96	0.00
TRINITY_DN931415_c0_g1	0.00	0.00	0.00	0.00	0.00	0.00	0.00	0.00	0.00	0.00
TRINITY_DN931417_c0_g1	0.00	0.00	0.00	6.42	0.00	0.00	0.00	0.00	0.00	0.00
TRINITY_DN931419_c0_g1	0.00	0.00	0.00	0.00	33.80	0.00	0.00	0.00	0.00	0.00
TRINITY_DN931421_c0_g1	0.00	0.00	0.00	0.00	0.00	0.00	0.00	0.00	0.00	0.00
TRINITY_DN931422_c0_g1	0.00	0.00	0.00	0.00	5.70	0.00	0.00	0.00	5.32	0.00
TRINITY_DN931423_c0_g1	0.00	0.00	0.00	0.00	0.00	0.00	0.00	0.00	0.00	0.00
TRINITY_DN931425_c0_g1	0.00	0.00	0.00	0.00	0.00	0.00	0.00	0.00	0.00	0.00
TRINITY_DN931427_c0_g1	0.00	14.03	0.00	0.00	0.00	0.00	0.00	0.00	3.21	0.00
TRINITY_DN931428_c0_g1	0.00	0.00	0.00	0.00	24.02	0.00	0.00	0.00	0.00	0.00
TRINITY_DN93142_c0_g1	0.75	3.29	16.57	13.70	24.70	14.52	3.45	1.78	14.91	0.39
TRINITY_DN93142_c0_g2	0.00	0.00	0.00	0.00	0.00	0.00	3.59	0.00	0.00	0.00
TRINITY_DN93142_c1_g1	0.00	0.00	0.00	0.00	0.00	0.00	0.00	0.00	0.00	0.00
TRINITY_DN93142_c3_g1	0.00	0.00	9.76	0.00	9.88	0.00	0.00	0.00	9.20	0.00
TRINITY_DN931430_c0_g1	0.00	0.00	0.00	0.00	0.59	0.00	0.00	0.00	6.22	0.00
TRINITY_DN931432_c1_g1	0.00	0.00	0.00	0.00	86.03	0.00	0.00	0.00	0.00	0.00
TRINITY_DN931433_c0_g1	0.00	0.00	0.00	0.00	0.00	0.00	0.00	0.00	0.00	0.00
TRINITY_DN931434_c0_g1	0.00	0.00	0.00	0.00	0.00	0.00	0.00	0.00	7.17	0.00
TRINITY_DN931435_c0_g1	0.00	13.67	0.00	0.00	16.90	0.00	0.00	0.00	0.00	0.00
TRINITY_DN931436_c0_g1	0.00	0.00	0.00	0.00	0.00	0.00	0.00	0.00	0.00	0.00
TRINITY_DN931437_c0_g1	0.00	0.00	0.00	0.00	0.00	0.00	0.00	0.00	0.00	0.00
TRINITY_DN931439_c0_g1	0.00	0.00	0.00	0.00	0.00	0.00	0.00	0.00	14.59	0.00
TRINITY_DN93143_c0_g1	0.00	5.00	8.48	0.92	44.80	3.68	0.00	0.00	33.77	0.00
TRINITY_DN93143_c0_g2	0.00	5.79	9.84	5.27	2.11	7.69	0.00	0.96	10.63	4.61
TRINITY_DN93143_c1_g1	0.00	11.35	6.64	0.00	13.41	13.35	0.00	0.00	15.74	2.97
TRINITY_DN93143_c5_g1	0.00	0.00	0.00	0.00	0.00	0.00	0.00	0.00	0.00	0.00
TRINITY_DN93143_c6_g1	0.00	0.00	0.00	0.00	9.22	0.00	0.00	0.00	0.00	0.00
TRINITY_DN93143_c7_g1	0.00	0.00	4.56	0.00	0.00	0.00	0.00	0.00	0.00	0.00
TRINITY_DN931441_c0_g1	0.00	0.00	7.64	0.00	0.00	0.00	0.00	0.00	0.00	0.00
TRINITY_DN931443_c0_g1	0.00	0.00	0.00	0.00	0.00	0.00	0.00	0.00	0.00	0.00
TRINITY_DN931447_c0_g1	0.00	0.00	0.00	0.00	0.00	0.00	0.00	0.00	0.00	0.00
TRINITY_DN931448_c0_g1	0.00	7.53	0.00	3.70	0.00	3.04	0.00	2.73	0.00	0.00
TRINITY_DN931449_c0_g1	0.00	0.00	0.00	0.00	0.00	0.00	0.00	0.00	0.00	0.00
TRINITY_DN93144_c0_g1	0.00	0.00	0.00	0.00	10.63	0.00	0.00	0.00	0.00	0.00
TRINITY_DN931450_c0_g1	0.00	0.00	0.00	0.00	19.20	0.00	0.00	0.00	0.00	0.00
TRINITY_DN931451_c0_g1	0.00	0.00	0.00	0.00	0.00	0.00	0.00	0.00	0.00	0.00
TRINITY_DN931452_c0_g1	0.00	0.00	0.00	0.00	0.00	0.00	0.00	0.00	0.00	0.00
TRINITY_DN931454_c0_g1	0.00	0.00	0.00	0.00	0.00	0.00	0.00	0.00	0.00	0.00
TRINITY_DN931455_c0_g1	0.00	0.00	0.00	0.00	0.00	0.00	0.00	0.00	0.00	0.00
TRINITY_DN931456_c0_g1	0.00	0.00	0.00	10.29	17.66	0.00	0.00	0.00	0.00	0.00
TRINITY_DN931457_c0_g1	0.00	0.00	0.00	4.23	0.00	6.98	0.00	0.00	3.29	0.00
TRINITY_DN931459_c0_g1	0.00	0.00	0.00	0.00	0.00	0.00	0.00	0.00	30.85	14.46
TRINITY_DN93145_c0_g1	0.00	21.04	0.00	0.00	12.97	0.00	0.00	0.00	0.00	11.27
TRINITY_DN93145_c0_g2	0.00	8.97	15.44	0.00	10.97	0.00	0.00	0.00	0.00	6.84
TRINITY_DN93145_c1_g1	0.00	0.00	0.00	1.79	0.00	0.00	0.00	0.00	0.00	0.00
TRINITY_DN93145_c5_g1	0.00	0.00	0.00	0.00	0.00	0.00	0.00	0.00	0.00	0.00
TRINITY_DN931460_c0_g1	0.00	15.08	0.00	0.00	0.00	0.00	0.00	0.00	0.00	0.00
TRINITY_DN931462_c0_g1	0.00	0.00	0.00	0.00	0.00	0.00	0.00	0.00	0.00	0.00
TRINITY_DN931463_c0_g1	0.00	0.00	0.00	0.00	8.79	0.00	0.00	3.88	0.00	0.00
TRINITY_DN931465_c0_g1	0.00	0.00	0.00	0.00	0.00	0.00	0.00	0.00	6.56	0.00
TRINITY_DN931466_c0_g1	0.00	0.00	0.00	0.00	0.00	0.00	0.00	0.00	0.00	0.00
TRINITY_DN931467_c0_g1	0.00	0.00	0.00	0.00	0.00	0.00	0.00	0.00	0.00	0.00
TRINITY_DN931468_c0_g1	0.00	0.00	0.00	1.69	0.00	0.00	0.00	0.00	2.64	0.00
TRINITY_DN931469_c0_g1	6.77	0.00	0.00	0.00	0.00	0.00	0.00	0.00	0.00	0.00
TRINITY_DN93146_c0_g1	0.00	0.00	0.00	0.00	13.24	0.00	0.00	0.00	0.00	0.00
TRINITY_DN931470_c0_g1	0.00	0.00	0.00	0.00	0.00	0.00	0.00	0.00	0.00	0.00
TRINITY_DN931471_c0_g1	0.00	0.00	0.00	0.00	0.00	0.00	0.00	0.00	0.00	0.00
TRINITY_DN931472_c0_g1	0.00	0.00	0.00	0.00	7.48	0.00	0.00	0.00	0.00	0.00
TRINITY_DN931474_c0_g1	0.00	0.00	0.00	0.00	0.00	0.00	0.00	0.00	0.00	0.00
TRINITY_DN931475_c0_g1	0.00	12.32	14.98	0.00	0.00	0.00	0.00	0.00	0.00	6.64
TRINITY_DN931476_c0_g1	0.00	0.00	0.00	18.94	0.00	0.00	0.00	0.00	0.00	0.00
TRINITY_DN931477_c0_g1	0.00	0.00	16.96	0.00	0.00	0.00	0.00	0.00	0.00	0.00
TRINITY_DN931478_c0_g1	0.00	0.00	33.24	0.00	0.00	0.00	0.00	0.00	7.78	0.00
TRINITY_DN931479_c0_g1	0.00	0.00	0.00	0.00	18.34	0.00	0.00	0.00	0.00	0.00
TRINITY_DN93147_c0_g1	1.29	6.75	0.00	25.87	0.00	0.00	0.00	3.45	74.09	5.71
TRINITY_DN93147_c0_g2	0.00	14.55	9.56	3.15	38.62	5.87	2.81	10.79	119.00	0.00
TRINITY_DN93147_c0_g3	0.00	0.00	0.00	4.96	0.00	0.00	0.00	0.00	15.57	0.00
TRINITY_DN93147_c0_g4	0.00	7.49	6.23	7.61	26.08	0.00	0.00	0.00	0.00	2.79
TRINITY_DN93147_c1_g1	0.00	0.00	0.00	0.00	0.00	0.00	0.00	0.00	0.00	0.00
TRINITY_DN931482_c0_g1	0.00	0.00	14.11	0.00	0.00	0.00	0.00	0.00	0.00	0.00
TRINITY_DN931483_c0_g1	0.00	0.00	0.00	0.00	0.00	6.26	0.00	0.00	23.22	0.00
TRINITY_DN931484_c0_g1	0.00	0.00	0.00	0.00	0.00	0.00	0.00	0.00	0.00	13.23
TRINITY_DN931488_c0_g1	0.00	0.00	9.35	0.00	9.39	0.00	0.00	4.13	8.78	0.00
TRINITY_DN93148_c0_g1	0.00	0.00	0.00	0.00	0.00	0.00	0.00	0.00	0.00	0.00
TRINITY_DN931490_c0_g1	0.00	0.00	0.00	0.00	10.22	14.55	0.00	0.00	0.00	0.00
TRINITY_DN931491_c0_g1	0.00	0.00	7.21	1.58	0.00	0.00	0.00	6.33	6.74	0.00
TRINITY_DN931493_c0_g1	0.00	0.00	0.00	0.00	0.00	0.00	0.00	0.00	0.00	0.00
TRINITY_DN931494_c0_g1	0.00	0.00	0.00	0.00	0.00	0.00	0.00	0.00	0.00	0.00
TRINITY_DN931496_c0_g1	0.00	0.00	47.43	0.00	9.60	0.00	0.00	8.41	0.00	0.00
TRINITY_DN931497_c0_g1	0.00	0.00	59.38	8.96	15.24	0.00	0.00	0.00	0.00	0.00
TRINITY_DN931498_c0_g1	0.00	0.00	0.00	0.00	0.00	0.00	0.00	0.00	0.00	0.00
TRINITY_DN93149_c0_g2	0.00	0.00	16.00	9.62	0.00	0.00	0.00	0.00	0.00	0.00
TRINITY_DN93149_c0_g3	0.00	24.23	25.32	40.26	46.45	14.76	12.97	39.38	119.25	0.00
TRINITY_DN93149_c2_g1	0.00	0.00	0.00	19.59	0.00	0.00	0.00	14.73	0.00	0.00
TRINITY_DN93149_c4_g1	0.00	0.00	0.00	0.00	19.89	9.00	0.00	0.00	0.00	0.00
TRINITY_DN93149_c6_g1	0.00	0.00	0.00	0.00	0.00	0.00	0.00	0.00	0.00	0.00
TRINITY_DN93149_c8_g1	0.00	0.00	0.00	4.72	0.00	0.00	0.00	0.00	7.38	0.00
TRINITY_DN9314_c0_g1	0.34	5.46	1.65	5.92	8.33	0.00	4.03	4.34	30.84	0.00
TRINITY_DN9314_c0_g2	9.82	172.16	273.03	300.39	480.00	160.83	150.90	160.32	1222.11	39.03
TRINITY_DN9314_c10_g1	0.00	0.00	0.00	0.00	0.00	0.00	0.00	0.00	0.00	0.00
TRINITY_DN9314_c11_g1	0.00	0.00	0.00	0.00	0.00	0.00	0.00	0.00	0.80	0.00
TRINITY_DN9314_c1_g2	0.00	0.00	15.06	0.00	15.11	0.00	0.00	0.00	0.00	0.00
TRINITY_DN9314_c1_g3	0.00	7.81	0.00	5.76	16.75	16.50	0.00	0.00	0.00	0.00
TRINITY_DN9314_c1_g5	0.00	8.97	7.70	0.00	0.00	3.08	0.00	1.43	58.31	0.00
TRINITY_DN9314_c1_g6	0.00	5.42	16.76	30.00	49.66	23.05	5.98	17.65	4.20	0.00
TRINITY_DN9314_c2_g1	0.00	0.00	22.42	0.00	0.00	0.00	0.00	0.00	0.00	0.00
TRINITY_DN9314_c2_g2	0.00	0.00	0.00	0.00	0.00	0.00	0.00	0.00	0.00	0.00
TRINITY_DN9314_c3_g1	0.00	0.00	0.00	0.00	0.00	0.00	0.00	0.00	5.24	0.00
TRINITY_DN9314_c6_g1	0.00	8.23	0.00	0.00	10.06	0.00	0.00	0.00	0.00	0.00
TRINITY_DN931503_c0_g1	0.00	0.00	0.00	0.00	0.00	0.00	0.00	0.00	11.09	0.00
TRINITY_DN931505_c0_g1	0.00	0.00	0.00	0.00	0.00	0.00	0.00	0.00	0.00	0.00
TRINITY_DN931507_c0_g1	0.00	0.00	0.00	7.31	0.00	0.00	0.00	0.00	57.55	0.00
TRINITY_DN931508_c0_g1	0.00	0.00	0.00	0.00	0.00	0.00	0.00	0.00	0.00	0.00
TRINITY_DN93150_c0_g1	0.96	0.00	4.40	2.06	3.39	4.39	0.00	0.00	8.54	0.00
TRINITY_DN931511_c0_g1	0.00	0.00	9.43	0.00	0.00	0.00	0.00	0.00	0.00	0.00
TRINITY_DN931515_c0_g1	1.74	0.00	0.00	0.00	0.00	0.00	1.86	3.72	0.00	0.00
TRINITY_DN931516_c0_g1	0.00	0.00	13.96	0.00	0.00	0.00	0.00	0.00	0.00	0.00
TRINITY_DN931517_c0_g1	0.00	0.00	0.00	6.04	0.00	0.00	0.00	0.00	0.00	0.00
TRINITY_DN931519_c0_g1	0.00	0.00	0.00	0.00	0.00	0.00	0.00	0.00	0.00	0.00
TRINITY_DN93151_c0_g2	0.00	0.00	0.00	0.00	0.00	9.12	0.00	0.00	0.00	4.04
TRINITY_DN931522_c0_g1	0.00	0.00	53.70	0.00	0.00	0.00	0.00	0.00	0.00	0.00
TRINITY_DN931524_c0_g1	0.00	0.00	16.00	0.00	0.00	0.00	0.00	0.00	0.00	0.00
TRINITY_DN931525_c0_g1	0.00	0.00	0.00	0.00	0.00	0.00	0.00	0.00	16.80	0.00
TRINITY_DN931526_c0_g1	0.00	0.00	0.00	0.00	0.00	0.00	0.00	0.00	0.00	0.00
TRINITY_DN931528_c0_g1	0.00	0.00	0.00	0.00	0.00	0.00	3.40	0.00	0.00	0.00
TRINITY_DN93152_c0_g1	0.00	0.00	0.00	0.00	0.00	0.00	0.00	0.00	0.00	0.00
TRINITY_DN93152_c0_g2	0.00	0.00	0.00	1.79	2.96	0.00	0.00	2.64	0.00	0.00
TRINITY_DN93152_c0_g3	0.00	0.00	0.00	0.00	0.00	0.00	0.00	0.00	0.00	0.00
TRINITY_DN93152_c0_g4	0.00	0.00	0.00	0.00	0.00	0.00	0.00	0.00	0.00	0.00
TRINITY_DN93152_c0_g5	12.63	0.00	0.00	0.00	0.00	0.00	0.00	0.00	0.00	0.00
TRINITY_DN93152_c0_g6	0.00	0.00	0.00	0.00	0.00	0.00	0.00	0.00	0.00	0.00
TRINITY_DN93152_c0_g7	0.00	0.00	0.00	0.00	0.00	0.00	0.00	0.00	49.23	0.00
TRINITY_DN93152_c1_g1	0.00	0.00	0.00	7.63	8.44	0.00	0.00	0.00	0.00	0.00
TRINITY_DN93152_c2_g1	0.00	0.00	0.00	0.00	0.00	0.00	0.00	0.00	5.12	0.00
TRINITY_DN93152_c2_g2	0.00	0.00	0.00	0.00	8.12	0.00	0.00	0.00	0.00	0.00
TRINITY_DN93152_c4_g1	0.00	0.00	0.00	0.00	0.00	0.00	0.00	0.00	0.00	0.00
TRINITY_DN93152_c5_g1	0.00	0.00	64.55	15.61	13.24	0.00	11.57	0.00	24.56	0.00
TRINITY_DN931530_c0_g1	0.00	0.00	6.70	4.08	0.00	0.00	0.00	0.00	6.35	0.00
TRINITY_DN931532_c0_g1	0.00	0.00	7.60	0.00	0.00	0.00	0.00	0.00	21.30	0.00
TRINITY_DN931533_c0_g1	0.00	0.00	8.37	2.53	0.00	0.00	0.00	0.00	7.86	0.00
TRINITY_DN931534_c0_g1	0.00	9.95	0.00	3.64	6.05	0.00	0.00	0.00	22.65	0.00
TRINITY_DN931537_c0_g1	0.00	0.00	0.00	0.00	5.80	0.40	0.00	0.00	0.00	0.00
TRINITY_DN931539_c0_g1	0.00	0.00	8.57	0.00	17.28	0.00	0.00	0.00	0.00	0.00
TRINITY_DN93153_c0_g1	0.00	5.60	6.82	26.67	0.00	0.00	6.11	0.00	12.75	0.00
TRINITY_DN93153_c0_g2	0.00	0.00	6.36	0.00	0.00	0.00	0.00	0.00	0.00	0.00
TRINITY_DN931542_c0_g1	0.00	0.00	0.00	0.00	0.00	0.00	0.00	0.00	0.00	0.00
TRINITY_DN931543_c0_g1	0.00	0.00	0.00	0.00	0.00	0.00	0.00	0.00	0.00	0.00
TRINITY_DN931544_c0_g1	0.00	0.00	0.00	0.00	0.00	0.00	0.00	0.00	0.00	0.00
TRINITY_DN931545_c0_g1	0.00	0.00	0.00	0.00	0.00	0.00	0.00	0.00	28.65	0.00
TRINITY_DN931547_c0_g1	0.00	0.00	0.00	3.36	0.00	2.76	0.00	2.49	10.48	0.00
TRINITY_DN931548_c0_g1	0.00	0.00	0.00	0.00	0.00	0.00	0.00	0.00	0.00	0.00
TRINITY_DN931549_c0_g1	0.00	0.00	0.00	1.07	0.00	0.00	0.00	0.00	0.00	0.00
TRINITY_DN93154_c0_g1	0.00	0.00	0.00	0.00	0.00	0.00	0.00	0.00	0.00	0.00
TRINITY_DN93154_c1_g1	0.00	0.00	0.00	0.00	0.00	0.00	0.00	0.00	0.00	0.00
TRINITY_DN93154_c2_g1	0.00	0.00	0.00	0.00	0.00	0.00	0.00	0.00	0.00	0.00
TRINITY_DN93154_c2_g2	0.00	0.00	0.00	0.00	0.00	0.00	0.00	0.00	0.00	0.00
TRINITY_DN93154_c4_g1	0.00	43.06	0.00	0.00	35.60	17.53	0.00	0.00	0.00	0.00
TRINITY_DN93154_c5_g1	0.00	0.00	0.00	0.00	0.00	0.00	0.00	0.00	8.93	0.00
TRINITY_DN931550_c0_g1	0.00	0.00	0.00	0.00	0.00	0.00	0.00	0.00	0.00	0.00
TRINITY_DN931551_c0_g1	0.00	0.00	14.48	0.00	9.69	0.00	0.00	4.26	0.00	0.00
TRINITY_DN931552_c0_g1	0.00	0.00	0.00	0.00	0.00	22.06	0.00	9.67	0.00	0.00
TRINITY_DN931553_c0_g1	0.00	0.00	0.00	0.00	0.00	0.00	0.00	0.00	0.00	0.00
TRINITY_DN931554_c0_g1	0.00	0.00	0.00	0.00	0.00	0.00	0.00	0.00	0.00	0.00
TRINITY_DN931555_c0_g1	0.00	0.00	3.84	0.00	0.00	0.00	0.00	0.00	3.62	0.00
TRINITY_DN931556_c0_g1	0.00	0.00	0.00	6.49	0.00	0.00	0.00	0.00	10.24	0.00
TRINITY_DN931557_c0_g1	0.00	3.49	0.00	7.70	0.00	0.00	0.00	3.76	0.00	0.00
TRINITY_DN931558_c0_g1	0.00	0.00	0.00	0.00	0.00	22.82	0.00	0.00	0.00	0.00
TRINITY_DN931559_c0_g1	0.00	0.00	0.00	0.00	0.00	0.00	0.00	0.00	35.99	16.77
TRINITY_DN93155_c0_g1	0.00	0.00	0.00	0.00	8.12	0.00	0.00	0.00	15.07	0.00
TRINITY_DN93155_c12_g1	0.00	0.00	0.00	0.00	0.00	0.00	0.00	0.00	0.00	0.00
TRINITY_DN93155_c13_g1	0.00	0.00	0.00	0.00	0.00	0.00	0.00	0.00	0.00	0.00
TRINITY_DN93155_c16_g1	0.00	0.00	0.00	0.00	0.00	0.00	0.00	0.00	0.00	0.00
TRINITY_DN93155_c1_g1	0.00	0.00	0.00	0.00	0.00	0.00	0.00	0.00	0.00	0.00
TRINITY_DN93155_c4_g1	0.00	0.00	0.00	0.00	0.00	0.00	0.00	2.75	0.00	0.00
TRINITY_DN93155_c4_g2	0.00	0.00	2.66	8.12	5.39	2.66	0.00	0.00	0.00	2.39
TRINITY_DN93155_c5_g1	0.00	0.00	0.00	0.00	0.00	18.19	0.00	0.00	0.00	0.00
TRINITY_DN93155_c7_g1	0.00	0.00	0.00	0.00	0.00	0.00	0.00	0.00	0.00	0.00
TRINITY_DN93155_c9_g1	0.00	0.00	0.00	0.00	0.00	0.00	0.00	0.00	0.00	0.00
TRINITY_DN931560_c0_g1	0.00	0.00	0.00	0.00	0.00	0.00	0.00	0.00	5.68	0.00
TRINITY_DN931563_c0_g1	0.00	0.00	0.00	0.00	10.52	0.00	0.00	0.00	4.80	0.00
TRINITY_DN931564_c0_g1	0.00	0.00	5.88	0.00	17.64	5.93	5.28	0.00	5.50	0.00
TRINITY_DN931568_c0_g1	0.00	0.00	0.00	6.00	0.00	0.00	0.00	0.00	28.37	0.00
TRINITY_DN931569_c0_g1	0.00	0.00	0.00	0.00	0.00	0.00	0.00	0.00	0.00	0.00
TRINITY_DN93156_c1_g1	0.00	0.00	0.00	0.00	0.00	0.00	0.00	0.00	0.00	0.00
TRINITY_DN93156_c1_g2	0.00	0.00	0.00	0.00	0.00	0.00	0.00	0.00	0.00	0.00
TRINITY_DN93156_c1_g3	0.00	9.91	0.00	0.00	8.54	0.00	0.00	0.00	33.85	5.36
TRINITY_DN93156_c2_g1	0.00	0.00	0.00	0.00	0.00	0.00	0.00	0.00	0.00	0.00
TRINITY_DN93156_c3_g1	0.00	0.00	0.00	7.53	0.00	0.00	0.00	0.00	0.00	3.69
TRINITY_DN931570_c0_g1	0.00	0.00	0.00	0.00	0.00	0.00	0.00	0.00	15.90	7.52
TRINITY_DN931571_c0_g1	0.00	0.00	0.00	0.00	0.00	0.00	0.00	0.00	0.00	0.00
TRINITY_DN931573_c0_g1	0.00	5.15	0.00	3.77	0.00	0.00	0.00	0.00	0.00	0.00
TRINITY_DN931575_c0_g1	0.00	0.00	0.00	0.00	0.00	0.00	0.00	0.00	0.00	0.00
TRINITY_DN931577_c0_g1	0.00	0.00	0.00	0.00	0.00	0.00	0.00	0.00	8.07	0.00
TRINITY_DN93157_c0_g1	0.00	0.00	35.19	0.00	0.00	0.00	9.62	0.00	0.00	0.00
TRINITY_DN93157_c0_g2	0.00	0.00	5.68	2.32	3.86	0.00	0.00	0.00	9.09	0.00
TRINITY_DN93157_c0_g3	0.00	18.64	9.03	0.00	0.00	0.00	0.00	0.00	0.00	0.00
TRINITY_DN93157_c1_g1	0.00	0.00	0.00	0.00	0.00	0.00	0.00	0.00	7.06	0.00
TRINITY_DN931580_c0_g1	0.00	0.00	0.00	0.00	0.00	0.00	0.00	17.45	0.00	0.00
TRINITY_DN931581_c0_g1	0.00	0.00	0.00	0.00	0.00	0.00	0.00	0.00	0.00	0.00
TRINITY_DN931582_c0_g1	0.00	0.00	0.00	3.75	12.47	0.00	0.00	0.00	0.00	0.00
TRINITY_DN931586_c0_g1	0.00	0.00	0.00	0.00	0.00	0.00	0.00	0.00	0.00	0.00
TRINITY_DN931587_c0_g1	0.00	0.00	0.00	0.00	0.00	0.00	0.00	0.00	0.00	0.00
TRINITY_DN931589_c0_g1	0.00	0.00	0.00	0.00	0.00	0.00	0.00	0.00	0.00	0.00
TRINITY_DN93158_c0_g1	0.00	0.00	12.89	3.87	12.91	26.01	0.00	0.00	0.00	0.00
TRINITY_DN93158_c1_g1	0.00	0.00	0.00	0.00	0.00	0.00	0.00	1.06	0.00	0.00
TRINITY_DN93158_c2_g1	0.00	0.00	0.00	0.00	0.00	0.00	0.00	0.00	15.83	0.00
TRINITY_DN93158_c2_g2	0.00	0.00	0.00	0.00	12.41	18.77	0.00	0.00	0.00	0.00
TRINITY_DN93158_c2_g3	0.00	0.00	1.24	0.00	2.54	4.94	0.00	0.00	6.75	0.00
TRINITY_DN93158_c2_g4	0.00	0.00	4.60	0.00	0.00	0.00	0.00	0.00	0.00	0.00
TRINITY_DN93158_c2_g6	0.00	0.00	0.00	0.00	5.07	0.00	0.00	0.00	0.00	0.00
TRINITY_DN93158_c5_g1	0.00	7.95	0.00	0.00	2.54	0.00	0.00	0.00	1.25	0.00
TRINITY_DN931592_c0_g1	0.00	0.00	0.00	0.00	0.00	0.00	0.00	0.00	0.00	0.00
TRINITY_DN931593_c0_g1	0.00	0.00	0.00	0.00	0.00	0.00	0.00	0.00	0.00	0.00
TRINITY_DN931594_c0_g1	0.00	0.00	0.00	0.00	0.00	0.00	0.00	0.00	0.00	0.00
TRINITY_DN931598_c0_g1	0.00	0.00	0.00	0.00	0.00	0.00	0.00	0.00	9.08	0.00
TRINITY_DN931599_c0_g1	0.00	0.00	0.00	0.00	0.00	0.00	0.00	0.00	0.00	0.00
TRINITY_DN93159_c0_g1	0.00	0.00	0.00	34.98	0.00	0.00	0.00	0.00	0.00	0.00
TRINITY_DN93159_c0_g2	0.00	0.00	0.00	0.00	12.86	0.00	0.00	0.00	0.00	0.00
TRINITY_DN93159_c1_g1	0.00	0.00	14.17	0.00	0.00	0.00	0.00	0.00	13.50	0.00
TRINITY_DN93159_c2_g1	0.00	0.00	0.00	0.00	0.00	0.00	0.00	0.00	0.00	0.00
TRINITY_DN93159_c3_g1	0.00	0.00	0.00	0.00	10.38	0.00	0.00	0.00	2.87	0.00
TRINITY_DN93159_c3_g2	0.00	0.00	0.00	0.00	0.00	0.00	0.00	0.00	0.00	0.00
TRINITY_DN93159_c4_g1	0.00	0.00	0.00	4.93	8.33	0.00	0.00	0.00	15.47	0.00
TRINITY_DN9315_c0_g1	0.00	0.00	0.00	0.00	0.00	0.00	0.00	0.00	0.00	0.00
TRINITY_DN9315_c0_g2	0.00	0.00	0.00	0.00	0.00	0.00	0.00	0.00	0.00	0.00
TRINITY_DN9315_c1_g1	0.00	16.19	19.57	0.00	0.00	0.00	0.00	0.00	18.66	0.00
TRINITY_DN9315_c3_g1	0.00	0.00	0.00	0.00	0.00	0.00	0.00	15.86	0.00	0.00
TRINITY_DN931605_c0_g1	0.00	0.00	11.13	0.00	0.00	0.00	0.00	13.24	0.00	0.00
TRINITY_DN931609_c0_g1	0.00	0.00	0.00	0.00	0.00	0.00	7.46	7.36	7.83	0.00
TRINITY_DN93160_c1_g1	0.00	0.00	0.00	0.00	0.00	0.00	0.00	0.00	0.00	0.00
TRINITY_DN93160_c1_g2	0.00	0.00	0.00	0.00	0.00	0.00	0.00	0.00	0.00	0.00
TRINITY_DN93160_c3_g1	0.00	0.00	0.00	0.00	0.00	0.00	0.00	0.00	0.00	0.00
TRINITY_DN93160_c3_g2	0.00	0.00	0.00	0.00	0.00	0.00	0.00	4.71	5.01	0.00
TRINITY_DN93160_c4_g1	0.00	0.00	0.00	0.00	0.00	0.00	0.00	0.00	0.00	0.00
TRINITY_DN931610_c0_g1	0.00	46.02	0.00	0.00	0.00	0.00	0.00	0.00	0.00	0.00
TRINITY_DN931611_c0_g1	0.00	0.00	0.00	0.00	0.00	0.00	0.00	0.00	0.00	0.00
TRINITY_DN931612_c0_g1	0.00	0.00	0.00	0.00	0.00	0.00	0.00	0.00	0.00	0.00
TRINITY_DN931616_c0_g1	0.00	0.00	0.00	0.00	0.00	0.00	0.00	0.00	0.00	0.00
TRINITY_DN931619_c0_g1	0.00	0.00	0.00	0.00	0.00	0.00	0.00	0.00	0.00	0.00
TRINITY_DN931621_c0_g1	0.00	0.00	0.00	0.00	0.00	0.00	0.00	0.00	0.00	0.00
TRINITY_DN931622_c0_g1	0.00	0.00	0.00	0.00	0.00	0.00	0.00	0.00	0.00	0.00
TRINITY_DN931623_c0_g1	0.00	0.00	8.86	0.00	8.91	0.00	4.01	0.00	0.00	0.00
TRINITY_DN931624_c0_g1	0.00	0.00	8.80	0.00	0.00	0.00	0.00	0.00	0.00	0.00
TRINITY_DN931625_c0_g1	0.00	26.95	0.00	0.00	0.00	0.00	0.00	0.00	0.00	0.00
TRINITY_DN931627_c0_g1	0.00	0.00	0.00	0.00	0.00	0.00	0.00	0.00	34.04	0.00
TRINITY_DN931628_c0_g1	0.00	0.00	9.87	0.00	0.00	0.00	0.00	0.00	9.30	0.00
TRINITY_DN93162_c0_g1	0.00	28.97	104.62	10.48	0.00	0.00	0.00	0.00	0.00	0.00
TRINITY_DN93162_c0_g2	0.00	0.00	0.00	0.00	24.32	0.00	0.00	0.00	0.00	0.00
TRINITY_DN93162_c2_g1	0.00	0.00	0.00	0.00	0.00	0.00	0.00	0.00	17.81	0.00
TRINITY_DN93162_c2_g2	0.00	0.00	0.00	0.00	0.00	0.00	0.00	0.00	0.00	0.00
TRINITY_DN931631_c0_g1	0.00	0.00	0.00	0.00	0.00	0.00	0.00	0.00	0.00	0.00
TRINITY_DN931632_c0_g1	0.00	3.94	0.00	0.00	0.00	0.00	0.00	4.22	0.00	0.00
TRINITY_DN931633_c0_g1	0.00	0.00	0.00	0.00	0.00	0.00	0.00	0.00	0.00	0.00
TRINITY_DN931638_c0_g1	0.00	0.00	0.00	0.00	0.00	0.00	5.48	0.00	0.00	0.00
TRINITY_DN931639_c0_g1	0.00	13.37	0.00	0.00	0.00	0.00	0.00	14.48	30.35	0.00
TRINITY_DN93163_c0_g1	0.00	0.00	0.00	0.00	0.00	0.00	0.00	0.00	0.00	0.00
TRINITY_DN93163_c0_g2	0.00	13.78	49.66	0.00	0.00	0.00	0.00	0.00	15.68	0.00
TRINITY_DN93163_c0_g3	0.00	0.00	0.00	0.00	0.00	58.32	0.00	0.00	0.00	0.00
TRINITY_DN93163_c3_g1	0.00	0.00	30.11	0.00	45.34	7.61	0.00	6.61	7.03	0.00
TRINITY_DN93163_c4_g1	0.00	0.00	0.00	0.00	0.00	0.00	0.00	0.00	0.00	0.00
TRINITY_DN931640_c0_g1	0.00	0.00	0.00	0.00	0.00	0.00	0.00	0.00	0.00	0.00
TRINITY_DN931641_c0_g1	0.00	0.00	3.01	0.00	1.54	0.00	0.00	1.39	5.81	1.38
TRINITY_DN931642_c0_g1	0.00	0.00	0.00	0.00	0.00	0.00	0.00	0.00	0.00	0.00
TRINITY_DN931644_c0_g1	0.00	0.00	0.00	0.00	0.00	0.00	0.00	0.00	6.16	0.00
TRINITY_DN931645_c0_g1	0.00	0.00	0.00	0.00	0.00	0.00	0.00	0.00	0.00	0.00
TRINITY_DN931647_c0_g1	0.00	0.00	0.00	0.00	0.00	0.00	0.00	0.00	29.82	0.00
TRINITY_DN931648_c0_g1	0.00	0.00	0.00	0.00	0.00	0.00	13.38	0.00	0.00	0.00
TRINITY_DN931649_c0_g1	0.00	0.00	0.00	0.00	0.00	0.00	0.00	0.00	0.00	0.00
TRINITY_DN93164_c0_g1	0.00	0.00	0.00	0.00	0.00	0.00	0.00	0.00	0.00	13.23
TRINITY_DN93164_c0_g2	0.00	0.00	0.00	34.35	19.64	6.10	0.00	0.00	5.66	0.00
TRINITY_DN93164_c0_g3	0.00	0.00	0.00	0.00	0.00	0.00	0.00	0.00	0.00	0.00
TRINITY_DN931652_c0_g1	0.00	0.00	0.00	0.00	0.00	0.00	0.00	0.00	0.00	0.00
TRINITY_DN931653_c0_g1	0.00	0.00	0.00	0.00	0.00	0.00	0.00	0.00	0.00	0.00
TRINITY_DN931654_c0_g1	0.00	0.00	0.00	0.00	0.00	0.00	0.00	0.00	0.00	0.00
TRINITY_DN931655_c0_g1	0.00	0.00	0.00	3.49	0.00	0.00	0.00	0.00	10.82	0.00
TRINITY_DN931656_c0_g1	0.00	0.00	0.00	0.00	0.00	0.00	0.00	0.00	0.00	0.00
TRINITY_DN931657_c0_g1	0.00	0.00	0.00	0.00	0.00	0.00	0.00	0.00	0.00	0.00
TRINITY_DN93165_c0_g1	0.00	0.00	0.00	0.00	0.00	0.00	0.00	0.00	0.00	0.00
TRINITY_DN93165_c1_g2	0.00	0.00	32.98	0.00	0.00	0.00	0.00	0.00	10.37	9.75
TRINITY_DN93165_c1_g3	0.00	0.00	0.00	0.00	0.00	0.00	0.00	0.00	0.00	0.00
TRINITY_DN931665_c0_g1	0.00	0.00	0.00	0.00	0.00	0.00	0.00	0.00	0.00	0.00
TRINITY_DN931666_c0_g1	0.00	0.00	0.00	0.00	0.00	0.00	0.00	0.00	0.00	0.00
TRINITY_DN931667_c0_g1	0.00	0.00	17.90	0.00	0.00	0.00	0.00	0.00	17.01	0.00
TRINITY_DN931669_c0_g1	0.00	0.00	0.00	0.00	0.00	0.00	0.00	0.00	0.00	0.00
TRINITY_DN93166_c0_g1	0.00	0.00	0.00	0.00	14.21	0.00	0.00	0.00	0.00	0.00
TRINITY_DN93166_c0_g2	0.00	0.00	0.00	0.00	0.00	0.00	0.00	0.00	0.00	0.00
TRINITY_DN931670_c0_g1	0.00	0.00	0.00	0.00	0.00	0.00	0.00	0.00	0.00	0.00
TRINITY_DN931671_c0_g1	0.00	0.00	0.00	0.00	0.00	0.00	0.00	0.00	0.00	0.00
TRINITY_DN931672_c0_g1	0.00	0.00	0.00	0.00	0.00	0.00	6.27	0.00	0.00	0.00
TRINITY_DN931673_c0_g1	0.00	0.00	2.45	9.71	0.00	0.00	0.00	0.00	16.36	0.00
TRINITY_DN931674_c0_g1	0.00	0.00	0.00	0.00	0.00	0.00	0.00	0.00	0.00	0.00
TRINITY_DN931675_c0_g1	0.00	0.00	0.00	0.00	0.00	0.00	0.00	0.00	0.00	11.68
TRINITY_DN931676_c0_g1	0.00	0.00	0.00	0.00	0.00	0.00	9.03	0.00	0.00	0.00
TRINITY_DN931677_c0_g1	0.00	0.00	0.00	22.67	0.00	0.00	0.00	0.00	0.00	0.00
TRINITY_DN931678_c0_g1	0.00	0.00	0.00	0.00	0.00	0.00	0.00	0.00	0.00	0.00
TRINITY_DN931679_c0_g1	0.00	0.00	0.00	0.00	0.00	0.00	0.00	0.00	0.00	0.00
TRINITY_DN93167_c0_g1	0.00	0.00	0.00	32.28	0.00	0.00	0.00	0.00	0.00	0.00
TRINITY_DN93167_c0_g2	0.00	0.00	0.00	6.45	0.00	0.00	0.00	0.00	10.18	0.00
TRINITY_DN93167_c0_g3	0.00	9.13	0.00	0.00	0.00	0.00	0.00	0.00	0.00	0.00
TRINITY_DN93167_c0_g5	0.00	0.00	0.00	8.96	0.00	15.12	0.00	0.00	0.00	0.00
TRINITY_DN93167_c1_g1	0.00	0.00	0.00	0.00	0.00	0.00	0.00	0.00	0.00	0.00
TRINITY_DN931681_c0_g1	0.00	0.00	0.00	0.00	8.91	0.00	0.00	0.00	0.00	0.00
TRINITY_DN931682_c0_g1	0.00	0.00	0.00	0.00	0.00	0.00	0.00	0.00	0.00	0.00
TRINITY_DN931683_c0_g1	0.00	0.00	0.00	0.00	6.81	0.00	0.00	0.00	0.00	0.00
TRINITY_DN931684_c0_g1	0.00	0.00	0.00	4.65	0.00	0.00	0.00	0.00	0.00	0.00
TRINITY_DN931688_c0_g1	0.00	0.00	0.00	0.00	0.00	0.00	0.00	0.00	0.00	0.00
TRINITY_DN93168_c0_g1	0.00	0.00	0.00	9.23	15.75	0.00	0.00	0.00	0.00	0.00
TRINITY_DN93168_c0_g2	0.00	0.00	0.00	0.00	3.14	0.00	0.00	0.00	0.00	0.00
TRINITY_DN93168_c0_g4	0.00	6.87	16.71	0.00	0.00	0.00	0.00	7.36	0.00	0.00
TRINITY_DN93168_c0_g6	0.00	0.00	0.00	0.00	0.00	0.00	0.00	0.00	0.00	0.00
TRINITY_DN93168_c2_g1	0.00	0.00	5.86	3.53	5.86	0.00	0.00	0.00	0.00	0.00
TRINITY_DN931692_c0_g1	0.00	0.00	0.00	0.00	0.00	0.00	0.00	0.00	0.00	0.00
TRINITY_DN931693_c0_g1	0.00	0.00	7.54	6.15	17.86	10.07	2.30	2.28	4.79	0.00
TRINITY_DN931694_c0_g1	0.00	0.00	0.00	0.00	0.00	0.00	0.00	0.00	0.00	0.00
TRINITY_DN931695_c0_g1	0.00	0.00	0.00	0.00	16.01	0.00	0.00	0.00	0.00	0.00
TRINITY_DN931696_c0_g1	0.00	0.00	0.00	0.03	0.00	0.00	0.00	0.00	0.00	0.00
TRINITY_DN931698_c0_g1	0.00	0.00	0.00	0.00	22.36	0.00	0.00	0.00	0.00	9.75
TRINITY_DN931699_c0_g1	0.00	13.80	0.00	7.61	0.00	0.00	0.00	0.00	3.93	0.00
TRINITY_DN93169_c1_g1	0.00	0.00	0.00	0.00	0.00	0.00	0.00	0.00	26.67	0.00
TRINITY_DN93169_c1_g2	0.00	0.00	21.28	12.76	32.47	0.00	0.00	0.00	0.00	0.00
TRINITY_DN93169_c2_g1	0.00	0.00	4.69	2.84	4.90	0.00	0.00	0.00	0.00	0.00
TRINITY_DN93169_c3_g1	0.00	0.00	0.00	0.00	0.00	0.00	0.00	0.00	31.97	0.00
TRINITY_DN9316_c0_g1	0.00	11.21	7.70	8.93	16.15	14.18	7.03	12.62	15.47	0.00
TRINITY_DN9316_c0_g2	0.00	4.06	0.00	3.88	4.95	0.00	0.00	0.00	16.24	0.00
TRINITY_DN931700_c0_g1	0.00	0.00	0.00	0.00	0.00	0.00	0.00	0.00	0.00	0.00
TRINITY_DN931704_c0_g1	0.00	0.00	0.00	0.00	15.99	0.00	0.00	0.00	0.00	0.00
TRINITY_DN931706_c0_g1	0.00	0.00	0.00	0.00	0.00	0.00	0.00	0.00	0.00	0.00
TRINITY_DN931708_c0_g1	0.00	0.00	0.00	0.00	0.00	0.00	0.00	0.00	0.00	0.00
TRINITY_DN931709_c0_g1	0.00	0.00	0.00	0.00	0.00	0.00	0.00	8.22	26.19	0.00
TRINITY_DN93170_c0_g1	1.67	0.00	5.17	1.49	9.62	3.95	0.00	1.15	5.92	0.00
TRINITY_DN93170_c0_g3	0.00	0.00	0.00	0.00	0.00	13.39	1.79	0.00	0.00	0.00
TRINITY_DN93170_c0_g4	0.00	0.00	2.23	0.00	0.00	0.00	0.00	0.00	6.40	0.00
TRINITY_DN93170_c0_g5	0.00	0.00	0.00	1.28	14.78	0.00	0.00	6.96	6.99	0.00
TRINITY_DN93170_c0_g6	0.00	0.00	19.60	0.00	0.00	5.51	0.00	0.00	0.00	0.00
TRINITY_DN93170_c1_g1	0.00	0.00	0.00	6.67	11.32	0.00	0.00	9.93	0.00	0.00
TRINITY_DN93170_c3_g1	0.00	0.00	0.00	0.00	0.00	0.00	0.00	0.00	0.00	0.00
TRINITY_DN931710_c0_g1	1.43	0.00	3.32	2.04	0.00	3.32	0.00	0.00	3.20	0.00
TRINITY_DN931711_c0_g1	0.00	0.00	0.00	0.00	0.00	0.00	0.00	0.00	0.00	0.00
TRINITY_DN931712_c0_g1	0.00	0.00	0.00	0.00	0.00	0.00	0.00	0.00	0.00	0.00
TRINITY_DN931713_c0_g1	0.00	0.00	0.00	0.00	0.00	0.00	0.00	0.00	0.00	0.00
TRINITY_DN931717_c0_g1	0.00	0.00	0.00	0.00	0.00	34.79	0.00	0.00	0.00	0.00
TRINITY_DN931718_c0_g1	0.00	0.00	0.00	0.00	0.00	0.00	0.00	0.00	0.00	0.00
TRINITY_DN93171_c0_g1	0.00	0.00	12.47	2.55	0.00	0.00	1.90	0.00	3.99	0.00
TRINITY_DN931722_c0_g1	0.00	16.42	0.00	0.00	9.49	0.00	0.00	0.00	0.00	0.00
TRINITY_DN931723_c0_g1	0.00	0.00	0.00	0.00	17.82	0.00	0.00	0.00	0.00	0.00
TRINITY_DN931725_c0_g1	0.00	0.00	41.12	0.00	0.00	0.00	0.00	0.00	15.39	0.00
TRINITY_DN931726_c0_g1	4.01	7.90	0.00	0.00	9.62	0.00	0.00	0.00	3.92	0.00
TRINITY_DN931727_c0_g1	0.00	0.00	0.00	0.00	0.00	0.00	0.00	0.00	0.00	0.00
TRINITY_DN931729_c0_g1	0.00	0.00	0.00	2.85	4.73	0.00	0.00	0.00	4.42	0.00
TRINITY_DN931732_c0_g1	0.00	0.00	0.00	0.00	0.00	0.00	0.00	0.00	0.00	0.00
TRINITY_DN931733_c0_g1	0.00	0.00	0.00	0.00	0.00	0.00	0.00	0.00	0.00	0.00
TRINITY_DN931735_c0_g1	0.00	0.00	0.00	0.00	0.00	0.00	0.00	0.00	0.00	0.00
TRINITY_DN931736_c0_g1	0.00	0.00	0.00	0.00	0.00	0.00	0.00	0.00	0.00	0.00
TRINITY_DN931737_c0_g1	1.57	0.00	0.00	0.00	5.58	0.00	0.00	0.00	1.75	0.00
TRINITY_DN931738_c0_g1	0.00	0.00	0.00	3.07	0.00	0.00	0.00	0.00	0.00	0.00
TRINITY_DN931739_c0_g1	0.00	0.00	0.00	0.00	0.00	0.00	0.00	0.00	18.52	0.00
TRINITY_DN93173_c0_g2	0.00	0.97	4.27	2.69	10.45	0.77	4.02	1.47	7.60	1.34
TRINITY_DN93173_c0_g3	0.00	0.00	12.37	3.72	24.72	6.23	5.55	5.44	51.99	0.00
TRINITY_DN93173_c0_g4	0.00	8.42	15.35	12.36	5.13	10.30	4.61	9.02	14.38	0.00
TRINITY_DN93173_c1_g1	0.00	0.00	0.00	0.00	0.00	0.00	0.00	0.00	0.00	0.00
TRINITY_DN93173_c2_g1	0.00	17.38	0.00	24.54	0.00	5.11	0.00	0.00	9.52	0.00
TRINITY_DN93173_c4_g1	0.00	0.00	0.00	5.64	0.94	0.00	0.00	0.00	0.00	0.00
TRINITY_DN931740_c0_g1	0.00	0.00	0.00	0.00	0.00	0.00	0.00	0.00	0.00	0.00
TRINITY_DN931741_c0_g1	0.00	0.00	0.00	0.00	0.00	0.00	13.26	0.00	14.13	0.00
TRINITY_DN931744_c0_g1	0.00	0.00	0.00	0.00	0.00	0.00	0.00	0.00	0.00	0.00
TRINITY_DN931745_c0_g1	0.00	0.00	0.00	0.00	0.00	0.00	0.00	0.00	74.08	0.00
TRINITY_DN931746_c0_g1	0.00	0.00	0.00	0.00	0.00	0.00	8.82	0.00	0.00	0.00
TRINITY_DN931747_c0_g1	0.00	0.00	0.00	30.88	0.00	0.00	0.00	0.00	0.00	0.00
TRINITY_DN931748_c0_g1	0.00	0.00	0.00	0.00	0.00	0.00	9.45	0.00	0.00	0.00
TRINITY_DN93174_c0_g1	0.00	2.59	18.37	12.12	28.71	0.00	5.52	1.98	11.50	0.00
TRINITY_DN93174_c0_g2	0.00	0.00	3.07	7.50	3.11	3.08	0.00	0.00	2.92	2.75
TRINITY_DN93174_c0_g4	0.00	0.00	0.00	0.00	0.00	0.00	6.93	8.70	18.26	0.00
TRINITY_DN93174_c1_g1	0.00	0.00	0.00	0.00	0.00	0.00	0.00	0.00	0.00	0.00
TRINITY_DN93174_c2_g1	0.00	0.00	11.13	1.36	18.12	6.69	0.00	0.00	8.52	0.00
TRINITY_DN93174_c5_g1	0.00	0.00	0.00	0.00	0.00	18.07	0.00	0.00	0.00	0.00
TRINITY_DN93174_c8_g1	0.00	11.87	0.00	0.00	0.00	0.00	0.00	0.00	0.00	0.00
TRINITY_DN931750_c0_g1	0.00	0.00	47.43	0.00	0.00	0.00	0.00	0.00	0.00	0.00
TRINITY_DN931751_c0_g1	0.00	0.00	0.00	0.00	0.00	0.00	0.00	7.94	0.00	0.00
TRINITY_DN931752_c0_g1	0.00	0.00	0.00	0.00	0.00	0.00	0.00	6.55	0.00	0.00
TRINITY_DN931753_c0_g1	0.00	0.00	0.00	0.00	0.00	0.00	0.00	0.00	0.00	0.00
TRINITY_DN931754_c0_g1	0.00	0.00	0.00	0.00	16.78	0.00	0.00	0.00	20.88	0.00
TRINITY_DN931757_c0_g1	0.00	0.00	0.00	0.00	0.00	0.00	0.00	0.00	0.00	0.00
TRINITY_DN931758_c0_g1	0.00	0.00	0.00	0.00	30.98	0.00	0.00	0.00	0.00	0.00
TRINITY_DN931759_c0_g1	0.00	0.00	0.00	0.00	19.96	0.00	0.00	0.00	0.00	0.00
TRINITY_DN93175_c0_g1	0.00	0.00	0.00	11.77	20.16	0.00	0.00	0.00	18.66	0.00
TRINITY_DN93175_c3_g1	0.00	0.00	0.00	0.00	12.78	0.00	0.00	0.00	0.00	0.00
TRINITY_DN931760_c0_g1	0.00	0.00	0.00	0.00	0.00	0.00	0.00	0.00	5.34	0.00
TRINITY_DN931761_c0_g1	0.00	0.00	0.00	0.00	0.00	0.00	0.00	0.00	0.00	0.00
TRINITY_DN931765_c0_g1	0.00	0.00	0.00	23.74	0.00	0.00	0.00	0.00	0.00	0.00
TRINITY_DN931766_c0_g1	0.00	0.00	0.00	0.00	0.00	0.00	0.00	0.00	4.16	0.00
TRINITY_DN931767_c0_g1	0.00	44.23	128.85	42.12	231.43	48.68	19.36	0.00	30.18	0.00
TRINITY_DN931768_c0_g1	0.00	0.00	0.00	0.00	0.00	0.00	0.00	0.00	0.00	0.00
TRINITY_DN93176_c0_g2	0.00	0.00	13.19	0.00	0.00	0.00	0.00	0.00	0.00	0.00
TRINITY_DN93176_c0_g3	0.00	0.00	0.00	2.83	0.00	0.00	0.00	0.00	0.00	0.00
TRINITY_DN93176_c0_g4	0.00	0.00	0.00	0.00	18.04	0.00	0.00	0.00	16.77	0.00
TRINITY_DN93176_c0_g6	0.00	0.00	0.00	0.00	0.00	0.00	0.00	0.00	12.52	0.00
TRINITY_DN93176_c1_g2	0.00	0.00	0.00	0.00	0.00	0.00	0.00	0.00	7.46	0.00
TRINITY_DN93176_c3_g1	0.00	1.41	1.70	0.00	0.00	0.00	0.00	6.27	11.46	0.00
TRINITY_DN93176_c4_g1	0.00	0.00	0.00	0.00	0.00	30.03	0.00	0.00	0.00	0.00
TRINITY_DN931771_c0_g1	0.00	0.00	6.21	0.00	0.00	0.00	5.57	0.00	5.80	0.00
TRINITY_DN931773_c0_g1	0.00	0.00	0.00	0.00	0.00	0.00	0.00	0.00	0.00	0.00
TRINITY_DN931774_c0_g1	0.00	0.00	0.00	0.00	0.00	0.00	0.00	0.00	0.00	0.00
TRINITY_DN931776_c0_g1	0.00	0.00	0.00	5.51	0.00	0.00	0.00	8.17	0.00	0.00
TRINITY_DN931777_c0_g1	34.10	0.00	0.00	0.00	0.00	0.00	0.00	0.00	0.00	0.00
TRINITY_DN931778_c0_g1	0.00	0.00	0.00	0.00	10.31	20.59	0.00	0.00	0.00	0.00
TRINITY_DN931779_c0_g1	2.72	0.00	0.00	1.97	3.26	0.00	0.00	0.00	3.06	0.00
TRINITY_DN93177_c0_g1	45.36	456.50	683.82	891.95	2171.43	518.92	228.25	411.63	3013.80	147.55
TRINITY_DN931781_c0_g1	0.00	0.00	0.00	0.00	21.12	10.57	0.00	0.00	0.00	0.00
TRINITY_DN931782_c0_g1	0.00	0.00	0.00	0.00	0.00	0.00	0.00	0.00	18.30	0.00
TRINITY_DN931784_c0_g1	0.00	0.00	0.00	2.43	4.03	0.00	0.00	0.00	3.77	0.00
TRINITY_DN931787_c0_g1	0.00	0.00	0.00	0.00	0.00	0.00	0.00	0.00	0.00	0.00
TRINITY_DN93178_c0_g1	0.00	0.00	0.00	0.00	0.00	0.00	0.00	0.00	0.00	0.00
TRINITY_DN93178_c0_g2	0.00	0.00	1.75	0.00	1.81	0.58	0.00	0.55	0.00	0.00
TRINITY_DN931790_c0_g1	0.00	0.00	0.00	0.00	0.00	0.00	0.00	0.00	0.00	0.00
TRINITY_DN931794_c0_g1	0.00	0.00	14.83	0.00	14.95	0.00	0.00	0.00	10.50	6.61
TRINITY_DN931796_c0_g1	0.00	0.00	0.00	0.00	8.12	0.00	0.00	0.00	0.00	0.00
TRINITY_DN931797_c0_g1	0.00	0.00	0.00	16.71	0.00	0.00	0.00	0.00	8.26	0.00
TRINITY_DN931799_c0_g1	0.00	0.00	0.00	0.00	0.00	5.60	0.00	0.00	0.00	0.00
TRINITY_DN93179_c0_g1	0.00	0.00	0.00	0.00	0.00	0.00	0.00	0.00	0.00	0.00
TRINITY_DN9317_c0_g1	1.58	13.84	39.63	23.44	56.92	15.55	8.69	10.66	70.81	2.10
TRINITY_DN9317_c0_g3	0.00	17.11	46.00	24.28	64.68	25.12	7.45	9.57	41.44	3.45
TRINITY_DN9317_c10_g1	0.00	0.00	0.00	11.66	19.43	0.00	0.00	0.00	0.00	0.00
TRINITY_DN9317_c15_g1	0.00	0.00	0.00	0.00	0.00	0.00	0.00	0.00	0.00	0.00
TRINITY_DN9317_c16_g1	0.00	0.00	0.00	0.00	0.00	0.00	0.00	0.00	0.00	0.00
TRINITY_DN9317_c2_g1	0.00	0.00	0.00	0.00	0.00	0.00	0.00	11.25	5.98	0.00
TRINITY_DN9317_c3_g1	0.91	26.09	42.79	16.08	82.68	23.98	2.88	6.83	43.59	1.93
TRINITY_DN9317_c4_g1	0.00	0.00	0.00	2.22	3.67	0.00	0.00	0.00	0.00	0.00
TRINITY_DN9317_c6_g1	0.00	59.79	33.12	35.45	46.44	33.39	0.00	17.46	79.01	0.00
TRINITY_DN9317_c6_g2	2.32	0.00	0.00	0.00	23.98	10.94	11.55	9.87	18.68	4.91
TRINITY_DN9317_c6_g3	2.77	5.44	16.44	18.04	56.43	19.82	8.99	2.95	40.51	0.00
TRINITY_DN931800_c0_g1	0.00	0.00	0.00	5.78	0.00	9.61	0.00	0.00	13.44	0.00
TRINITY_DN931802_c0_g1	0.00	0.00	0.00	0.00	0.00	0.00	0.00	0.00	0.00	0.00
TRINITY_DN931806_c0_g1	0.00	0.00	0.00	0.00	0.00	0.00	0.00	0.00	0.00	0.00
TRINITY_DN93180_c0_g1	0.00	0.61	4.42	1.71	9.09	0.00	1.36	1.28	12.66	3.99
TRINITY_DN93180_c0_g2	0.00	0.00	5.96	0.00	14.54	0.00	5.35	0.00	57.19	0.00
TRINITY_DN931810_c0_g1	0.00	0.00	0.00	3.54	0.00	0.00	0.00	0.00	11.00	0.00
TRINITY_DN931814_c0_g1	0.00	0.00	0.00	0.00	0.00	0.00	0.00	0.00	7.28	0.00
TRINITY_DN931815_c0_g1	0.00	0.00	0.00	0.00	0.00	0.00	0.00	5.67	2.64	0.00
TRINITY_DN931817_c0_g1	0.00	0.00	0.00	8.84	0.00	0.00	0.00	0.00	13.80	6.55
TRINITY_DN931819_c0_g1	0.00	0.00	0.00	0.00	7.13	0.00	6.36	0.00	13.30	0.00
TRINITY_DN93181_c0_g1	0.00	0.00	2.50	4.05	0.02	0.00	0.00	0.00	1.80	0.00
TRINITY_DN93181_c2_g1	0.00	10.21	7.39	18.07	12.51	9.87	0.00	2.24	5.30	0.00
TRINITY_DN93181_c2_g2	0.00	6.10	0.00	8.69	11.25	1.84	0.00	0.00	21.18	0.00
TRINITY_DN931820_c0_g1	5.48	0.00	0.00	0.00	0.00	0.00	0.00	0.00	0.00	0.00
TRINITY_DN931821_c0_g1	0.00	0.00	0.00	0.00	15.49	0.00	0.00	0.00	0.00	0.00
TRINITY_DN931822_c0_g1	0.00	0.00	0.00	0.00	0.00	0.00	0.00	0.00	0.00	0.00
TRINITY_DN931823_c0_g1	0.00	0.00	0.00	0.00	0.00	0.00	0.00	0.00	0.00	0.00
TRINITY_DN931829_c0_g1	0.00	0.00	0.00	28.65	0.00	0.00	0.00	0.00	0.00	0.00
TRINITY_DN93182_c0_g2	0.00	0.00	0.00	0.00	0.00	0.00	0.00	0.00	0.00	0.00
TRINITY_DN93182_c0_g3	0.00	0.00	4.81	0.00	2.79	0.00	0.00	0.00	2.63	0.00
TRINITY_DN93182_c0_g4	0.00	0.00	14.97	0.00	0.00	0.00	0.00	0.00	0.00	0.00
TRINITY_DN93182_c0_g5	0.00	16.44	0.00	8.01	0.00	20.22	0.00	0.00	6.24	0.00
TRINITY_DN931832_c0_g1	0.00	0.00	0.00	0.00	0.00	0.00	0.00	0.00	0.00	0.00
TRINITY_DN931833_c0_g1	0.00	0.00	0.00	0.00	0.00	0.00	0.00	0.00	0.00	0.00
TRINITY_DN931834_c0_g1	0.00	0.00	0.00	0.00	0.00	0.00	0.00	0.00	0.00	0.00
TRINITY_DN931835_c0_g1	0.00	0.00	0.00	0.00	0.00	0.00	0.00	0.00	35.00	0.00
TRINITY_DN931838_c0_g1	0.00	0.00	0.00	0.00	0.00	0.00	0.00	0.00	0.00	0.00
TRINITY_DN931839_c0_g1	0.00	0.00	0.00	0.00	0.00	0.00	0.00	0.00	0.00	0.00
TRINITY_DN93183_c0_g1	0.00	0.00	12.49	0.00	0.00	0.00	0.00	0.00	0.00	0.00
TRINITY_DN93183_c1_g1	0.00	0.00	0.00	0.00	0.00	0.00	0.00	0.00	10.44	0.00
TRINITY_DN93183_c2_g1	0.00	0.00	0.00	0.00	20.15	0.00	0.00	4.43	0.00	0.00
TRINITY_DN93183_c4_g1	0.00	49.03	0.00	0.00	0.00	0.00	0.00	0.00	0.00	0.00
TRINITY_DN93183_c6_g1	0.00	0.00	18.49	11.12	19.09	0.00	0.00	0.00	0.00	0.00
TRINITY_DN931842_c0_g1	0.00	0.00	0.00	0.00	4.44	2.19	0.00	0.00	2.09	0.00
TRINITY_DN931844_c0_g1	0.00	6.22	0.00	0.00	7.60	0.00	0.00	0.00	28.26	0.00
TRINITY_DN931846_c0_g1	0.00	0.00	0.00	0.00	0.00	0.00	0.00	0.00	0.00	0.00
TRINITY_DN931848_c0_g1	0.00	0.00	0.00	0.00	0.00	0.00	0.00	0.00	0.00	0.00
TRINITY_DN931851_c0_g1	0.00	0.00	0.00	0.00	0.00	0.00	0.00	0.00	0.00	0.00
TRINITY_DN931852_c0_g1	0.00	0.00	0.00	0.00	38.34	0.00	0.00	0.00	0.00	0.00
TRINITY_DN931853_c0_g1	0.00	0.00	0.00	0.00	0.00	0.00	0.00	0.00	0.00	0.00
TRINITY_DN931854_c0_g1	0.00	0.00	0.00	0.00	0.00	0.00	0.00	0.00	12.92	0.00
TRINITY_DN931856_c0_g1	0.00	0.00	0.00	0.00	0.00	0.00	0.00	0.00	0.00	0.00
TRINITY_DN931858_c0_g1	0.00	0.00	0.00	3.46	0.00	0.00	0.00	0.00	0.00	0.00
TRINITY_DN931859_c0_g1	0.00	0.00	0.00	0.00	0.00	0.00	0.00	0.00	0.00	0.00
TRINITY_DN93185_c0_g1	0.00	9.07	0.00	0.00	0.00	0.00	0.00	0.00	0.00	7.74
TRINITY_DN93185_c0_g2	0.00	0.00	12.84	23.15	32.15	19.43	5.75	0.00	24.02	0.00
TRINITY_DN931860_c0_g1	0.00	0.00	0.00	0.00	0.00	0.00	0.00	0.00	0.00	0.00
TRINITY_DN931863_c0_g1	0.00	0.00	0.00	0.00	0.00	0.00	0.00	0.00	0.00	0.00
TRINITY_DN931864_c0_g1	0.00	0.00	6.69	1.37	2.27	6.70	0.00	0.00	2.13	0.00
TRINITY_DN931865_c0_g1	0.00	0.00	0.00	0.00	31.51	0.00	0.00	0.00	0.00	0.00
TRINITY_DN931866_c0_g1	0.00	0.00	0.00	0.00	11.39	11.35	0.00	10.00	0.00	0.00
TRINITY_DN931867_c0_g1	0.00	0.00	0.00	0.00	0.00	0.00	0.00	0.00	0.00	0.00
TRINITY_DN931868_c0_g1	0.00	0.00	0.00	0.00	0.00	28.47	8.39	0.00	0.00	0.00
TRINITY_DN931869_c0_g1	0.00	0.00	0.00	0.00	0.00	0.00	0.00	0.00	0.00	0.00
TRINITY_DN93186_c0_g1	0.00	0.00	4.53	8.83	11.77	0.00	15.80	4.02	4.26	0.00
TRINITY_DN93186_c2_g1	0.00	0.00	35.99	0.00	0.00	0.00	0.00	0.00	11.35	0.00
TRINITY_DN931870_c0_g1	0.00	12.93	0.00	0.00	0.00	0.00	0.00	6.91	0.00	0.00
TRINITY_DN931871_c0_g1	0.00	0.00	0.00	0.00	0.00	0.00	0.00	0.00	9.70	0.00
TRINITY_DN931873_c0_g1	0.00	0.00	0.00	0.00	0.00	0.00	0.00	0.00	0.00	0.00
TRINITY_DN931874_c0_g1	0.00	0.00	0.00	0.00	0.00	0.00	0.00	0.00	18.80	0.00
TRINITY_DN931875_c0_g1	0.00	0.00	3.00	0.00	0.00	0.00	2.74	0.00	5.71	0.00
TRINITY_DN931876_c0_g1	0.00	0.00	0.00	0.00	0.00	0.00	0.00	0.00	0.00	0.00
TRINITY_DN931878_c0_g1	0.00	0.00	0.00	0.00	7.30	0.00	0.00	0.00	6.81	0.00
TRINITY_DN93187_c0_g1	0.00	0.00	0.00	0.00	0.00	0.00	0.00	0.00	0.00	0.00
TRINITY_DN931881_c0_g1	0.00	0.00	0.00	0.00	13.54	0.00	0.00	0.00	0.00	0.00
TRINITY_DN931882_c0_g1	0.00	0.00	0.00	0.00	0.00	0.00	0.00	0.00	0.00	0.00
TRINITY_DN931883_c0_g1	0.00	0.00	0.00	0.00	0.00	0.00	0.00	0.00	0.00	0.00
TRINITY_DN931884_c0_g1	0.00	0.00	0.00	0.00	0.00	0.00	0.00	0.00	22.54	0.00
TRINITY_DN931885_c0_g1	0.00	15.65	0.00	0.00	0.00	19.25	0.00	0.00	0.00	0.00
TRINITY_DN931886_c0_g1	0.00	0.00	0.00	0.00	0.00	0.00	0.00	0.00	0.00	0.00
TRINITY_DN931887_c0_g1	0.00	0.00	3.75	4.56	0.00	0.00	0.00	0.00	0.00	0.00
TRINITY_DN931888_c0_g1	0.00	0.00	0.00	1.86	13.24	0.00	0.00	0.00	0.00	0.00
TRINITY_DN931889_c0_g1	0.00	19.56	9.28	0.00	0.00	0.00	0.00	0.00	0.00	0.00
TRINITY_DN93188_c0_g1	0.00	2.57	23.54	6.03	0.80	18.12	1.80	0.00	34.38	0.00
TRINITY_DN93188_c0_g2	0.00	0.00	0.00	0.00	22.71	0.00	0.00	0.00	5.78	0.00
TRINITY_DN93188_c0_g3	0.00	0.00	1.66	0.00	0.00	0.00	0.00	0.00	0.00	0.00
TRINITY_DN93188_c3_g1	0.00	0.00	7.15	0.00	0.00	0.00	0.00	0.00	0.00	0.00
TRINITY_DN93188_c4_g1	0.00	0.00	15.49	0.00	0.00	0.00	0.00	0.00	0.00	0.00
TRINITY_DN93188_c5_g1	0.00	0.00	0.00	0.00	0.00	0.00	0.00	0.00	0.00	0.00
TRINITY_DN931890_c0_g1	0.00	0.00	0.00	0.00	2.76	0.00	0.00	0.00	0.00	0.00
TRINITY_DN931892_c0_g1	0.00	4.82	0.00	0.00	0.00	23.63	0.00	0.00	0.00	0.00
TRINITY_DN931893_c0_g1	0.00	0.00	0.00	0.00	0.00	0.00	0.00	0.00	0.00	0.00
TRINITY_DN931894_c0_g1	0.00	0.00	0.00	3.39	0.00	0.00	0.00	0.00	0.00	0.00
TRINITY_DN931895_c0_g1	0.00	0.00	0.00	0.00	0.00	55.62	0.00	0.00	0.00	0.00
TRINITY_DN931899_c0_g1	0.00	0.00	0.00	0.00	0.00	0.00	0.00	0.00	0.00	0.00
TRINITY_DN93189_c0_g1	0.00	0.00	0.00	0.00	0.00	0.00	0.00	0.00	16.15	0.00
TRINITY_DN93189_c0_g2	0.00	11.43	0.00	0.00	0.00	0.00	0.00	0.00	0.00	0.00
TRINITY_DN93189_c1_g1	0.00	0.00	0.00	0.00	0.00	6.28	0.00	0.00	0.00	0.00
TRINITY_DN93189_c2_g1	0.00	17.35	0.00	3.18	36.99	0.00	0.00	0.00	0.00	0.00
TRINITY_DN93189_c2_g2	0.00	0.00	0.00	0.00	0.00	6.13	0.00	16.06	0.00	5.40
TRINITY_DN93189_c3_g1	0.00	3.11	5.17	9.15	3.79	0.00	0.00	3.35	35.48	0.00
TRINITY_DN9318_c0_g1	5.44	13.83	68.90	25.68	132.37	40.82	9.45	31.53	99.68	8.31
TRINITY_DN9318_c0_g2	0.00	25.71	45.94	6.84	77.48	25.71	7.57	3.94	29.99	0.00
TRINITY_DN9318_c1_g1	0.00	0.00	0.00	11.34	9.49	0.00	0.00	0.00	8.93	0.00
TRINITY_DN9318_c3_g1	0.00	0.00	9.82	12.83	22.21	0.00	9.45	0.00	0.00	9.68
TRINITY_DN9318_c3_g2	0.00	0.00	24.62	29.63	0.00	6.20	0.00	10.84	5.75	0.00
TRINITY_DN931900_c0_g1	0.00	0.00	0.00	0.00	0.00	0.00	0.00	17.79	0.00	0.00
TRINITY_DN931902_c0_g1	0.00	0.00	7.24	0.00	0.00	0.00	0.00	0.00	0.00	0.00
TRINITY_DN931903_c0_g1	0.00	0.00	0.00	0.00	0.00	0.00	0.00	0.00	0.00	0.00
TRINITY_DN931904_c0_g1	0.00	0.00	0.00	5.67	0.00	0.00	0.00	0.00	0.00	0.00
TRINITY_DN931906_c0_g1	0.00	0.00	0.00	0.00	0.00	0.00	0.00	0.00	11.05	0.00
TRINITY_DN931908_c0_g1	0.00	0.00	0.00	0.00	6.00	0.00	0.00	0.00	5.62	0.00
TRINITY_DN931909_c0_g1	0.00	0.00	0.00	0.00	0.00	0.00	0.00	0.00	0.00	0.00
TRINITY_DN93190_c0_g1	0.00	2.95	0.00	0.00	0.00	0.00	0.00	0.00	6.76	0.00
TRINITY_DN93190_c2_g1	0.00	0.00	0.00	0.00	41.70	0.00	0.00	0.00	0.00	0.00
TRINITY_DN93190_c3_g1	0.00	0.00	0.00	0.00	4.38	0.00	0.00	0.00	0.00	0.00
TRINITY_DN93190_c5_g1	5.57	0.00	0.00	0.00	0.00	0.00	0.00	0.00	0.93	0.00
TRINITY_DN931910_c0_g1	0.00	2.41	4.91	4.50	14.95	0.00	0.00	0.00	0.00	0.00
TRINITY_DN931912_c0_g1	0.00	0.00	0.00	3.97	0.00	0.00	0.00	0.00	0.00	0.00
TRINITY_DN931913_c0_g1	0.00	8.64	5.25	0.00	0.00	0.00	0.00	0.00	4.92	0.00
TRINITY_DN931916_c0_g1	0.00	0.00	0.00	0.00	0.00	0.00	0.00	0.00	0.00	0.00
TRINITY_DN931918_c0_g1	0.00	0.00	14.49	0.00	0.00	0.00	0.00	0.00	0.00	0.00
TRINITY_DN931919_c0_g1	0.00	0.00	0.00	0.00	0.00	0.00	0.00	0.00	0.00	0.00
TRINITY_DN93191_c0_g1	0.00	0.00	0.00	0.00	0.00	0.00	0.00	0.00	0.00	0.00
TRINITY_DN93191_c0_g2	0.00	0.00	0.00	8.58	0.00	0.00	0.00	0.00	4.43	0.00
TRINITY_DN93191_c0_g4	0.00	0.00	0.00	3.54	0.00	11.86	0.00	0.00	0.00	0.00
TRINITY_DN93191_c0_g5	0.00	0.00	0.00	0.00	0.00	0.00	0.00	0.00	18.00	0.00
TRINITY_DN93191_c0_g6	0.00	18.84	0.00	0.00	0.00	0.00	0.00	0.00	0.00	0.00
TRINITY_DN93191_c1_g1	0.00	0.00	0.00	0.00	0.00	0.00	0.00	0.00	14.01	0.00
TRINITY_DN93191_c1_g2	0.00	0.00	33.86	0.00	0.00	0.00	0.00	0.00	31.93	0.00
TRINITY_DN93191_c2_g1	0.00	0.00	0.00	0.00	0.00	0.00	0.00	0.00	0.00	0.00
TRINITY_DN93191_c3_g1	0.00	0.00	0.00	0.00	0.00	0.00	0.00	0.00	0.00	0.00
TRINITY_DN931922_c0_g1	0.00	0.00	0.00	0.00	0.00	0.00	0.00	0.00	0.00	0.00
TRINITY_DN931923_c0_g1	0.00	0.00	0.00	0.00	0.00	0.00	0.00	0.00	0.00	0.00
TRINITY_DN931925_c0_g1	0.00	0.00	0.00	0.00	0.00	0.00	0.00	0.00	10.58	0.00
TRINITY_DN931927_c0_g1	0.00	0.00	0.00	5.94	0.00	0.00	0.00	0.00	0.00	0.00
TRINITY_DN931928_c0_g1	0.00	0.00	0.00	0.00	0.00	0.00	0.00	0.00	22.86	0.00
TRINITY_DN93192_c0_g1	0.00	8.69	17.90	26.95	18.39	0.00	11.87	0.00	33.70	0.00
TRINITY_DN93192_c0_g2	0.00	6.68	83.87	30.83	56.23	21.33	7.61	7.49	97.20	8.92
TRINITY_DN931930_c0_g1	0.00	0.00	0.00	0.00	0.00	0.00	0.00	6.98	7.42	0.00
TRINITY_DN931931_c0_g1	0.00	0.00	0.00	0.00	0.00	0.00	0.00	0.00	0.00	0.00
TRINITY_DN931934_c0_g1	0.00	0.00	0.00	0.00	0.00	0.00	0.00	0.00	0.00	0.00
TRINITY_DN931938_c0_g1	0.00	0.00	25.31	0.00	0.00	0.00	0.00	0.00	0.00	0.00
TRINITY_DN93193_c0_g3	0.00	0.00	0.00	0.00	0.00	0.00	0.00	0.00	0.00	0.00
TRINITY_DN93193_c0_g5	0.00	0.00	0.00	0.00	0.00	0.00	0.00	0.00	0.00	0.00
TRINITY_DN93193_c2_g1	0.00	0.00	0.00	0.00	0.00	0.00	0.00	0.00	0.00	0.00
TRINITY_DN93193_c5_g1	0.00	7.79	4.73	2.86	0.00	0.00	0.00	0.00	8.86	8.41
TRINITY_DN93193_c6_g1	0.00	0.00	0.00	0.00	0.00	0.00	0.00	0.00	0.00	0.00
TRINITY_DN931940_c0_g1	0.00	23.88	0.00	3.50	5.81	0.00	0.00	0.00	9.32	0.00
TRINITY_DN931941_c0_g1	0.00	0.00	0.00	0.00	0.00	0.00	0.00	0.00	0.00	0.00
TRINITY_DN931942_c0_g1	0.00	0.00	0.00	0.00	0.00	0.00	0.00	0.00	0.00	0.00
TRINITY_DN931943_c0_g1	0.00	0.00	0.00	0.00	0.00	0.00	0.00	0.00	31.05	0.00
TRINITY_DN931945_c0_g1	0.00	0.00	0.00	0.00	24.02	0.00	0.00	0.00	0.00	0.00
TRINITY_DN931948_c0_g1	0.00	0.00	0.00	0.00	0.00	0.00	0.00	0.00	11.32	0.00
TRINITY_DN931949_c0_g1	0.00	0.00	11.92	0.00	0.00	12.10	0.00	0.00	22.54	0.00
TRINITY_DN93194_c0_g1	0.00	0.00	6.29	0.00	21.73	18.59	0.00	0.00	0.00	0.00
TRINITY_DN93194_c0_g2	0.00	0.00	0.00	0.00	0.00	0.00	0.00	0.00	0.00	0.00
TRINITY_DN931950_c0_g1	0.00	0.00	0.00	0.00	0.00	0.00	0.00	0.00	0.00	0.00
TRINITY_DN931951_c0_g1	0.00	0.00	0.00	4.38	0.00	0.00	0.00	0.00	0.00	0.00
TRINITY_DN931953_c0_g1	0.00	0.00	4.16	0.00	4.18	0.00	0.00	0.00	11.72	0.00
TRINITY_DN931954_c0_g1	0.00	0.00	0.00	0.00	21.65	0.00	0.00	0.00	20.12	0.00
TRINITY_DN931955_c0_g1	0.00	0.00	0.00	0.00	0.00	0.00	0.00	0.00	0.00	6.14
TRINITY_DN931957_c0_g1	0.00	0.00	0.00	0.00	3.79	0.00	0.00	0.00	3.55	0.00
TRINITY_DN931958_c0_g1	0.00	0.00	0.00	0.00	0.00	0.00	0.00	0.00	0.00	0.00
TRINITY_DN93195_c0_g1	0.00	0.00	0.00	10.46	23.16	0.00	5.20	10.20	16.23	0.00
TRINITY_DN93195_c10_g1	0.00	0.00	0.00	0.00	0.00	0.00	0.00	18.00	18.66	0.00
TRINITY_DN93195_c1_g1	0.00	0.00	0.00	0.00	0.00	0.00	0.00	0.00	0.00	0.00
TRINITY_DN93195_c4_g1	0.00	0.00	0.00	0.00	0.00	0.00	0.00	0.00	0.00	0.00
TRINITY_DN93195_c6_g1	0.00	0.00	0.00	2.04	1.70	9.84	0.00	0.00	4.79	0.00
TRINITY_DN93195_c8_g1	0.00	3.00	0.00	0.00	14.61	0.00	0.00	0.00	9.01	0.00
TRINITY_DN931960_c0_g1	0.00	0.00	0.00	0.00	0.00	0.00	0.00	0.00	1.69	0.00
TRINITY_DN931961_c0_g1	0.00	0.00	0.00	0.00	0.00	0.00	14.27	0.00	0.00	0.00
TRINITY_DN931962_c0_g1	0.00	0.00	10.54	0.00	0.00	0.00	0.00	0.00	0.00	0.00
TRINITY_DN931964_c0_g1	0.00	4.90	0.00	0.00	0.00	0.00	0.00	0.00	11.14	0.00
TRINITY_DN931965_c0_g1	0.00	5.23	0.00	3.83	6.38	0.00	0.00	0.00	0.00	0.00
TRINITY_DN931966_c0_g1	0.00	0.00	0.00	0.00	0.00	0.00	0.00	0.00	0.00	0.00
TRINITY_DN931969_c0_g1	0.00	0.00	15.23	9.18	0.00	0.00	0.00	0.00	0.00	0.00
TRINITY_DN93196_c0_g1	0.00	17.51	21.08	18.89	106.95	18.54	0.00	0.00	49.73	0.00
TRINITY_DN93196_c2_g1	31.23	49.45	16.27	3105.17	116.67	81.52	0.00	48.97	115.23	79.85
TRINITY_DN93196_c3_g1	0.00	16.19	39.13	23.54	27.43	0.00	0.00	0.00	74.65	0.00
TRINITY_DN93196_c4_g1	0.00	10.99	0.00	0.00	40.49	13.45	23.66	0.00	25.08	0.00
TRINITY_DN93196_c5_g1	0.00	0.00	0.00	8.61	14.65	14.56	0.00	12.92	27.21	0.00
TRINITY_DN931971_c0_g1	0.00	0.00	0.00	7.42	0.00	0.00	0.00	0.00	0.00	0.00
TRINITY_DN931972_c0_g1	0.00	0.00	0.00	0.00	0.00	0.00	0.00	0.00	0.00	0.00
TRINITY_DN931975_c0_g1	0.00	7.24	4.39	0.00	13.23	4.41	3.97	7.78	4.12	0.00
TRINITY_DN931977_c0_g1	0.00	0.00	0.00	0.00	0.00	0.00	0.00	0.00	0.00	0.00
TRINITY_DN931978_c0_g1	0.00	0.00	0.00	0.00	0.00	0.00	0.00	0.00	0.00	0.00
TRINITY_DN931979_c0_g1	0.00	0.00	18.85	22.67	0.00	0.00	0.00	0.00	0.00	0.00
TRINITY_DN93197_c0_g1	0.00	0.00	0.00	0.00	0.00	0.00	0.00	0.00	0.00	0.00
TRINITY_DN93197_c0_g3	0.00	0.00	0.00	0.00	0.00	0.00	0.00	0.00	29.18	0.00
TRINITY_DN93197_c0_g4	0.00	0.00	0.00	0.00	13.24	0.00	0.00	19.03	0.00	0.00
TRINITY_DN93197_c1_g2	0.00	0.00	0.00	0.00	0.00	0.00	0.00	0.00	0.00	0.00
TRINITY_DN931981_c0_g1	0.00	0.00	0.00	0.00	0.00	0.00	0.00	0.00	0.00	0.00
TRINITY_DN931984_c0_g1	0.00	0.00	0.00	0.00	0.00	0.00	0.00	0.00	0.00	0.00
TRINITY_DN931985_c0_g1	0.00	0.00	0.00	0.00	17.05	0.00	0.00	0.00	0.00	0.00
TRINITY_DN931986_c0_g1	0.00	0.00	0.00	0.00	0.00	0.00	0.00	0.00	0.00	0.00
TRINITY_DN931987_c0_g1	0.00	0.00	20.11	0.00	0.00	0.00	0.00	0.00	0.00	0.00
TRINITY_DN931989_c0_g1	0.00	0.00	0.00	5.15	0.00	0.00	7.70	0.00	8.07	0.00
TRINITY_DN93198_c0_g1	0.00	0.00	0.00	11.76	0.00	3.47	3.15	3.09	16.36	0.00
TRINITY_DN93198_c0_g2	0.00	0.00	0.00	0.00	0.00	0.00	0.00	0.00	0.00	0.00
TRINITY_DN93198_c0_g3	0.00	4.23	0.00	0.00	20.71	5.11	0.00	0.00	7.29	0.00
TRINITY_DN93198_c0_g4	0.00	0.00	32.54	0.00	0.00	0.00	0.00	0.00	0.00	0.00
TRINITY_DN93198_c0_g5	5.02	0.00	0.00	0.00	0.00	0.00	0.00	0.00	11.23	0.00
TRINITY_DN93198_c1_g1	0.00	0.00	0.00	0.00	0.00	33.57	0.00	0.00	7.78	0.00
TRINITY_DN931990_c0_g1	0.00	0.00	0.00	0.00	0.00	0.00	0.00	0.00	0.00	0.00
TRINITY_DN931992_c0_g1	0.00	0.00	0.00	0.00	0.00	0.00	0.00	0.00	0.00	0.00
TRINITY_DN931995_c0_g1	0.00	0.00	21.07	25.19	0.00	0.00	0.00	0.00	0.00	0.00
TRINITY_DN931996_c0_g1	0.00	0.00	0.00	0.00	0.00	0.00	0.00	0.00	0.00	0.00
TRINITY_DN931998_c0_g1	0.00	0.00	0.00	8.03	0.00	0.00	4.00	0.00	0.00	0.00
TRINITY_DN931999_c0_g1	0.00	0.00	0.00	0.00	0.00	24.03	0.00	0.00	14.84	0.00
TRINITY_DN93199_c1_g1	0.00	0.00	0.00	0.00	0.00	0.00	0.00	15.14	0.00	0.00
TRINITY_DN93199_c2_g1	0.00	0.00	0.00	0.00	7.56	54.89	0.00	23.95	7.03	0.00
TRINITY_DN93199_c3_g1	0.00	0.00	0.00	0.00	0.00	0.00	0.00	0.00	0.00	0.00
TRINITY_DN93199_c5_g1	0.00	0.00	0.00	0.00	0.00	0.00	8.12	0.00	0.00	0.00
TRINITY_DN9319_c0_g1	0.50	9.29	11.28	12.64	29.87	4.63	3.23	0.00	13.18	3.91
TRINITY_DN9319_c1_g1	2.10	33.42	60.41	53.09	105.67	27.14	15.42	21.62	99.99	4.73
TRINITY_DN9319_c1_g3	1.47	36.53	71.72	69.20	169.80	42.69	21.81	33.40	256.85	13.56
TRINITY_DN9319_c2_g1	0.00	11.46	31.65	5.08	56.00	20.53	0.00	5.12	34.73	1.26
TRINITY_DN9319_c3_g1	0.00	0.00	0.00	0.00	19.24	0.00	0.00	0.00	0.00	0.00
TRINITY_DN9319_c7_g1	0.00	0.00	12.10	0.00	0.00	0.00	0.00	0.00	12.40	0.00
TRINITY_DN931_c0_g1	0.00	6.28	0.00	0.00	0.00	0.00	0.00	0.00	0.00	0.00
TRINITY_DN931_c1_g1	0.00	6.67	8.09	4.84	25.56	16.37	0.00	7.13	15.15	0.00
TRINITY_DN932000_c0_g1	0.00	0.00	0.00	0.00	0.00	0.00	0.00	0.00	18.50	0.00
TRINITY_DN932002_c0_g1	8.39	0.00	0.00	0.00	59.66	0.00	0.00	0.00	0.00	0.00
TRINITY_DN932005_c0_g1	0.00	0.00	0.00	15.84	3.50	6.98	0.00	0.00	6.58	0.00
TRINITY_DN932006_c0_g1	0.00	0.00	0.00	0.00	0.00	0.00	0.00	0.00	0.00	0.00
TRINITY_DN93200_c0_g2	0.00	6.06	7.28	3.36	3.73	13.63	1.67	0.00	11.85	0.00
TRINITY_DN93200_c10_g1	0.00	0.00	0.00	0.00	0.00	0.00	0.00	0.00	0.00	0.00
TRINITY_DN93200_c11_g1	0.00	0.00	0.00	0.00	0.00	0.00	0.00	0.00	0.00	0.00
TRINITY_DN93200_c12_g1	0.00	0.00	0.00	0.00	0.00	0.00	0.00	0.00	0.00	0.00
TRINITY_DN93200_c1_g1	0.00	0.00	0.00	0.00	0.00	0.00	0.00	0.00	0.00	0.00
TRINITY_DN93200_c1_g2	0.00	0.00	0.00	0.00	18.54	0.00	0.00	16.45	0.00	0.00
TRINITY_DN93200_c1_g3	0.00	0.00	0.00	0.00	0.00	0.00	0.00	0.00	0.00	0.00
TRINITY_DN93200_c3_g1	0.00	0.00	0.00	0.00	0.00	8.04	0.00	0.00	5.24	0.00
TRINITY_DN93200_c4_g1	0.00	0.00	0.00	0.00	0.00	0.00	0.00	0.00	56.51	0.00
TRINITY_DN93200_c7_g1	0.00	7.02	12.60	10.28	15.43	0.00	0.00	0.00	20.07	0.00
TRINITY_DN93200_c8_g1	4.20	1.25	0.00	10.96	14.80	0.00	0.00	0.00	3.48	0.00
TRINITY_DN93200_c9_g1	0.00	0.00	0.00	0.00	0.00	0.00	0.00	15.86	16.56	0.00
TRINITY_DN932010_c0_g1	0.00	0.00	0.00	0.00	0.00	0.00	0.00	0.00	0.00	0.00
TRINITY_DN932011_c0_g1	0.00	0.00	0.00	0.00	0.00	0.00	0.00	0.00	0.00	0.00
TRINITY_DN932012_c0_g1	0.00	0.00	0.00	0.00	0.00	0.00	0.00	0.00	0.00	0.00
TRINITY_DN932013_c0_g1	0.00	0.00	0.00	0.00	29.57	29.31	0.00	0.00	0.00	0.00
TRINITY_DN932014_c0_g1	0.00	11.22	6.79	24.79	58.18	3.41	6.18	9.12	28.91	0.00
TRINITY_DN932015_c0_g1	0.00	0.00	0.00	0.00	0.00	0.00	0.00	0.00	0.00	0.00
TRINITY_DN932017_c0_g1	0.00	0.00	0.00	0.00	0.00	0.00	0.00	0.00	0.00	0.00
TRINITY_DN932018_c0_g1	0.00	0.00	0.00	0.00	48.93	0.00	0.00	0.00	0.00	0.00
TRINITY_DN932019_c0_g1	0.00	2.91	0.00	0.00	11.02	0.00	0.00	0.00	0.00	0.00
TRINITY_DN93201_c0_g1	1.55	1.50	19.36	1.78	18.18	6.66	0.00	0.00	3.94	0.00
TRINITY_DN93201_c0_g2	0.72	8.43	5.13	2.58	18.16	9.18	2.01	4.81	12.17	0.00
TRINITY_DN93201_c0_g3	0.00	0.00	51.41	0.00	0.00	0.00	0.00	15.56	0.00	0.00
TRINITY_DN93201_c1_g1	0.00	0.00	0.00	22.26	25.22	0.00	0.00	0.00	0.00	0.00
TRINITY_DN932020_c0_g1	0.00	0.00	0.00	0.00	0.00	0.00	0.00	0.00	0.00	0.00
TRINITY_DN932023_c0_g1	0.00	0.00	0.00	8.69	0.00	14.65	0.00	0.00	0.00	0.00
TRINITY_DN932025_c0_g1	0.00	0.00	0.00	0.00	0.00	0.00	0.00	0.00	0.00	0.00
TRINITY_DN932028_c0_g1	0.00	0.00	29.95	9.04	0.00	0.00	0.00	0.00	0.00	0.00
TRINITY_DN93202_c0_g1	0.00	0.00	28.61	32.01	0.00	0.00	31.68	0.00	33.70	0.00
TRINITY_DN93202_c0_g2	0.00	16.86	10.17	2.99	0.00	20.59	9.09	0.00	0.00	0.00
TRINITY_DN93202_c0_g3	0.00	0.00	0.00	15.23	36.35	0.00	0.00	6.36	74.50	0.00
TRINITY_DN93202_c12_g1	0.00	0.00	0.00	0.00	0.00	0.00	0.00	0.00	0.00	0.00
TRINITY_DN93202_c1_g1	0.00	0.00	0.00	0.00	0.00	0.00	0.00	0.00	0.00	0.00
TRINITY_DN93202_c2_g2	0.00	0.00	67.86	20.46	52.57	0.00	15.13	15.43	48.37	15.08
TRINITY_DN93202_c3_g1	0.00	0.00	9.78	21.89	26.35	0.00	5.94	0.24	30.92	2.92
TRINITY_DN93202_c4_g1	0.00	0.00	0.00	0.00	0.00	0.00	0.00	0.00	0.00	0.00
TRINITY_DN93202_c5_g1	0.00	0.00	70.90	15.49	89.78	26.01	23.11	17.02	168.89	0.00
TRINITY_DN93202_c8_g1	0.00	0.00	0.00	0.00	0.00	0.00	0.00	0.00	13.12	0.00
TRINITY_DN932030_c0_g1	0.00	0.00	0.00	0.00	10.76	0.00	0.00	0.00	5.03	0.00
TRINITY_DN932031_c0_g1	0.00	0.00	0.00	0.00	0.00	0.00	0.00	0.00	0.00	0.00
TRINITY_DN932033_c0_g1	0.00	0.00	4.63	0.00	13.94	0.00	0.00	0.00	0.00	4.12
TRINITY_DN932034_c0_g1	0.00	0.00	0.00	0.00	27.60	0.00	0.00	0.00	0.00	24.06
TRINITY_DN932035_c0_g1	0.00	0.00	0.00	0.00	0.00	0.00	0.00	0.00	0.00	0.00
TRINITY_DN932036_c0_g1	0.00	0.00	0.00	0.00	0.00	0.00	0.00	0.00	0.00	0.00
TRINITY_DN932038_c0_g1	0.00	0.00	0.00	0.00	30.48	0.00	0.00	0.00	0.00	0.00
TRINITY_DN932039_c0_g1	0.00	0.00	8.48	0.00	0.00	0.00	0.00	0.00	0.00	0.00
TRINITY_DN93203_c0_g1	0.00	0.00	26.01	0.00	0.00	33.28	23.29	0.00	17.11	0.00
TRINITY_DN93203_c3_g1	0.00	0.00	0.00	0.00	0.00	0.00	0.00	0.00	23.99	0.00
TRINITY_DN93203_c8_g1	0.00	0.00	0.00	0.00	0.00	0.00	0.00	0.00	0.00	0.00
TRINITY_DN932041_c0_g1	0.00	0.00	0.00	0.00	0.00	0.00	0.00	0.00	0.00	0.00
TRINITY_DN932042_c0_g1	0.00	36.09	43.34	12.99	0.00	0.00	0.00	0.00	0.00	0.00
TRINITY_DN932043_c0_g1	0.00	0.00	0.00	0.00	0.00	0.00	0.00	0.00	5.95	0.00
TRINITY_DN932045_c0_g1	0.00	0.00	0.00	0.00	8.46	0.00	0.00	0.00	0.00	0.00
TRINITY_DN932046_c0_g1	0.00	0.00	0.00	0.00	0.00	0.00	0.00	0.00	0.00	0.00
TRINITY_DN932048_c0_g1	0.00	0.00	0.00	0.00	0.00	0.00	0.00	0.00	4.01	0.00
TRINITY_DN93204_c0_g2	0.00	0.00	0.00	0.00	0.00	6.16	0.00	0.00	5.71	0.00
TRINITY_DN93204_c0_g3	0.00	4.05	19.64	2.97	0.00	0.00	0.00	0.00	0.00	0.00
TRINITY_DN93204_c1_g1	0.00	0.00	0.00	13.47	0.00	13.07	0.00	0.00	0.00	0.00
TRINITY_DN932050_c0_g1	0.00	0.00	0.00	0.00	0.00	0.00	0.00	0.00	0.00	0.00
TRINITY_DN932052_c0_g1	0.00	0.00	0.00	0.00	0.00	0.00	0.00	5.84	0.00	0.00
TRINITY_DN932055_c0_g1	0.00	0.00	0.00	0.00	10.21	0.00	0.00	0.00	0.00	0.00
TRINITY_DN932056_c0_g1	0.00	0.00	0.00	3.10	0.00	0.00	0.00	0.00	2.42	0.00
TRINITY_DN932058_c0_g1	0.00	0.00	0.00	0.00	12.98	0.00	0.00	0.00	0.00	0.00
TRINITY_DN932059_c0_g1	0.00	0.00	0.00	0.00	32.66	0.00	0.00	0.00	0.00	0.00
TRINITY_DN93205_c0_g1	0.00	6.25	12.35	6.34	15.25	0.00	3.43	6.74	21.55	0.00
TRINITY_DN93205_c0_g2	0.00	0.00	0.00	0.00	0.00	0.00	0.00	0.00	0.00	0.00
TRINITY_DN93205_c0_g3	0.00	0.00	0.00	0.00	0.00	0.00	0.00	2.73	0.00	0.00
TRINITY_DN932060_c0_g1	0.00	0.00	0.00	5.86	9.73	0.00	0.00	0.00	4.54	4.31
TRINITY_DN932064_c0_g1	0.00	0.00	0.00	0.00	3.90	0.00	0.00	0.00	3.65	0.00
TRINITY_DN932065_c0_g1	0.00	0.00	0.00	0.00	0.00	0.00	0.00	0.00	21.03	9.87
TRINITY_DN932067_c0_g1	0.00	0.00	0.00	0.00	43.62	0.00	6.48	0.00	0.00	0.00
TRINITY_DN93206_c1_g1	0.00	0.00	0.00	0.00	0.00	13.13	0.00	0.00	12.28	0.00
TRINITY_DN932070_c0_g1	0.00	0.00	0.00	0.00	0.00	0.00	0.00	0.00	0.00	0.00
TRINITY_DN932071_c0_g1	0.00	0.00	0.00	0.00	29.78	0.00	0.00	0.00	11.14	0.00
TRINITY_DN932072_c0_g1	0.00	0.00	0.00	0.00	0.00	38.50	0.00	0.00	0.00	0.00
TRINITY_DN932073_c0_g1	0.00	0.00	0.00	8.31	0.00	0.00	0.00	6.08	6.46	6.14
TRINITY_DN932075_c0_g1	0.00	0.00	0.00	0.00	0.00	0.00	0.00	0.00	0.00	0.00
TRINITY_DN932076_c0_g1	0.00	0.00	0.00	0.00	0.00	0.00	0.00	0.00	0.00	0.00
TRINITY_DN932079_c0_g1	0.00	0.00	0.00	5.66	14.09	0.00	0.00	0.00	8.78	0.00
TRINITY_DN93207_c0_g1	0.00	0.00	0.00	33.12	0.00	11.21	0.00	0.00	0.00	0.00
TRINITY_DN93207_c0_g2	0.00	0.00	0.00	0.00	0.00	0.00	0.00	0.00	21.02	13.76
TRINITY_DN93207_c1_g1	0.00	0.00	0.00	0.00	0.00	0.00	0.00	0.00	0.00	0.00
TRINITY_DN932080_c0_g1	0.00	0.00	0.00	0.00	0.00	0.00	0.00	0.00	0.00	0.00
TRINITY_DN932086_c0_g1	0.00	0.00	0.00	0.00	0.00	0.00	0.00	0.00	0.00	0.00
TRINITY_DN932089_c0_g1	0.00	0.00	7.21	4.32	0.00	0.00	0.00	12.67	0.00	0.00
TRINITY_DN93208_c2_g1	0.00	0.00	0.00	0.00	30.03	0.00	0.00	0.00	0.00	0.00
TRINITY_DN932090_c0_g1	0.00	0.00	0.00	0.00	0.00	0.00	0.00	0.00	9.70	0.00
TRINITY_DN932092_c0_g1	0.00	0.00	21.73	0.00	8.74	0.00	3.93	3.85	4.08	0.00
TRINITY_DN932093_c0_g1	0.00	0.00	0.00	0.00	0.00	0.00	0.00	0.00	0.00	0.00
TRINITY_DN932094_c0_g1	0.00	0.00	0.00	0.00	0.00	0.00	0.00	0.00	0.00	0.00
TRINITY_DN932096_c0_g1	0.00	0.00	0.00	5.43	0.00	0.00	0.00	0.00	0.00	0.00
TRINITY_DN932098_c0_g1	0.00	0.00	0.00	0.00	0.00	0.00	0.00	0.00	0.00	0.00
TRINITY_DN932099_c0_g1	0.00	0.00	0.00	0.00	0.00	0.00	0.00	0.00	0.00	0.00
TRINITY_DN93209_c0_g1	13.53	0.00	0.00	9.97	0.00	0.00	0.00	7.36	0.00	0.00
TRINITY_DN9320_c0_g1	0.00	0.00	57.03	40.98	39.27	28.00	33.90	17.45	55.49	12.28
TRINITY_DN9320_c1_g1	0.00	0.00	0.00	10.14	17.05	0.00	0.00	0.00	0.00	0.00
TRINITY_DN9320_c1_g2	0.00	0.00	0.00	0.00	0.00	0.00	0.00	0.00	25.83	0.00
TRINITY_DN932100_c0_g1	0.00	0.00	0.00	0.00	0.00	0.00	0.00	0.00	0.00	0.00
TRINITY_DN932103_c0_g1	0.00	0.00	10.78	0.00	0.00	10.86	0.00	0.00	0.00	0.00
TRINITY_DN932104_c0_g1	0.00	0.00	0.00	0.00	0.00	0.00	0.00	0.00	0.00	0.00
TRINITY_DN932105_c0_g1	0.00	0.00	0.00	0.00	0.00	0.00	0.00	0.00	0.00	0.00
TRINITY_DN932107_c0_g1	0.00	0.00	12.82	0.00	0.00	0.00	0.00	0.00	0.00	0.00
TRINITY_DN93210_c0_g1	0.00	0.00	0.00	0.00	0.00	0.00	0.00	0.00	16.85	0.00
TRINITY_DN93210_c0_g3	0.00	0.00	0.00	0.00	34.71	17.15	0.00	0.00	0.00	0.00
TRINITY_DN93210_c0_g4	4.88	0.00	0.00	4.26	0.00	0.00	12.72	0.00	0.07	0.00
TRINITY_DN93210_c0_g5	0.00	0.00	0.00	0.00	0.00	0.00	0.00	0.00	0.00	0.00
TRINITY_DN93210_c0_g6	0.00	0.00	0.00	0.00	95.43	0.00	0.00	0.00	0.00	0.00
TRINITY_DN93210_c1_g1	0.00	0.00	35.60	0.00	0.00	0.00	0.00	0.00	33.21	0.00
TRINITY_DN93210_c2_g2	0.00	0.00	0.00	0.00	0.00	0.00	0.00	0.00	0.00	0.00
TRINITY_DN93210_c3_g2	0.00	0.00	0.00	0.00	0.00	0.00	0.00	12.54	13.22	0.00
TRINITY_DN93210_c5_g1	0.00	0.00	0.00	0.00	0.00	0.00	0.00	0.00	35.32	0.00
TRINITY_DN93210_c7_g1	0.00	0.00	0.00	0.00	0.00	0.00	0.00	0.00	31.97	0.00
TRINITY_DN932110_c0_g1	0.00	0.00	0.00	6.11	0.00	0.00	0.00	0.00	0.00	0.00
TRINITY_DN932113_c0_g1	0.00	0.00	0.00	0.00	0.00	0.00	0.00	0.00	0.00	0.00
TRINITY_DN932115_c0_g1	0.00	0.00	0.00	0.00	0.00	0.00	0.00	0.00	0.00	0.00
TRINITY_DN932116_c0_g1	0.00	0.00	0.00	0.00	0.00	0.00	14.59	0.00	0.00	0.00
TRINITY_DN932117_c0_g1	0.00	0.00	0.00	13.25	24.48	0.00	0.00	7.13	10.05	0.00
TRINITY_DN932118_c0_g1	0.00	0.00	0.00	9.18	7.71	0.00	0.00	6.75	3.06	0.00
TRINITY_DN932119_c0_g1	0.00	0.00	0.00	0.00	0.00	0.00	0.00	0.00	0.00	0.00
TRINITY_DN93211_c0_g1	0.00	0.00	0.00	0.00	0.00	0.00	0.00	0.00	10.32	0.00
TRINITY_DN932121_c0_g1	0.00	0.00	0.00	0.00	0.00	0.00	0.00	0.00	0.00	0.00
TRINITY_DN932123_c0_g1	0.00	0.00	0.00	0.00	0.00	0.00	0.00	0.00	0.00	0.00
TRINITY_DN932125_c0_g1	0.00	0.00	0.00	0.00	0.00	0.00	0.00	0.00	0.00	0.00
TRINITY_DN932127_c0_g1	0.00	0.00	0.00	12.01	20.37	0.00	0.00	0.00	9.46	0.00
TRINITY_DN932128_c0_g1	0.00	0.00	0.00	0.00	0.00	14.76	0.00	0.00	0.00	0.00
TRINITY_DN932129_c0_g1	0.00	0.00	0.00	0.00	0.00	0.00	0.00	0.00	0.00	0.00
TRINITY_DN93212_c0_g1	0.00	0.00	0.00	0.00	7.91	0.00	0.00	0.00	0.00	0.00
TRINITY_DN93212_c0_g2	0.00	0.00	38.02	11.33	0.00	0.00	0.00	0.00	0.00	0.00
TRINITY_DN93212_c2_g1	0.00	0.00	0.00	0.00	0.00	0.00	0.00	0.00	0.00	0.00
TRINITY_DN932130_c0_g1	0.00	0.00	0.00	0.00	0.00	0.00	0.00	0.00	0.00	0.00
TRINITY_DN932132_c0_g1	0.00	0.00	0.00	10.95	0.00	0.00	0.00	0.00	0.00	0.00
TRINITY_DN932135_c0_g1	0.00	0.00	0.00	0.00	0.00	0.00	0.00	0.00	0.00	0.00
TRINITY_DN932139_c0_g1	0.00	0.00	0.00	0.00	0.00	0.00	0.00	0.00	0.00	0.00
TRINITY_DN93213_c0_g1	0.00	5.60	34.10	6.73	0.00	0.00	0.00	0.00	39.15	6.06
TRINITY_DN93213_c0_g2	0.00	0.00	0.00	3.74	0.00	53.15	0.00	15.86	63.92	0.00
TRINITY_DN932143_c0_g1	0.00	0.00	50.51	0.00	0.00	0.00	0.00	0.00	0.00	0.00
TRINITY_DN932145_c0_g1	0.00	0.00	0.00	3.63	0.00	0.00	0.00	0.00	0.00	0.00
TRINITY_DN932148_c0_g1	0.00	0.00	0.00	0.00	0.00	6.39	0.00	0.00	0.00	0.00
TRINITY_DN93214_c0_g1	0.00	0.00	0.00	0.00	0.00	0.00	0.00	0.00	0.00	0.00
TRINITY_DN93214_c1_g1	1.88	0.00	0.00	0.00	4.48	0.00	4.02	0.00	4.21	0.00
TRINITY_DN932150_c0_g1	0.00	7.76	0.00	0.00	0.00	0.00	0.00	0.00	0.00	0.00
TRINITY_DN932153_c0_g1	0.00	0.00	10.84	0.00	0.00	0.00	0.00	0.00	15.84	0.00
TRINITY_DN932157_c0_g1	0.00	0.00	0.00	0.00	0.00	0.00	0.00	0.00	0.00	0.00
TRINITY_DN932158_c0_g1	0.00	0.00	0.00	0.00	2.87	0.00	0.00	0.00	2.69	0.00
TRINITY_DN932159_c0_g1	0.00	0.00	0.00	0.00	0.00	0.00	0.00	0.00	0.00	0.00
TRINITY_DN93215_c0_g1	0.00	0.00	0.00	6.79	0.00	0.00	10.15	0.00	53.53	0.00
TRINITY_DN93215_c0_g2	0.00	0.00	0.00	0.00	7.20	0.00	6.42	0.00	0.00	0.00
TRINITY_DN93215_c10_g1	0.00	0.00	0.00	0.00	0.00	0.00	0.00	0.00	0.00	0.00
TRINITY_DN93215_c11_g1	0.00	0.00	0.00	0.00	0.00	0.00	0.00	0.00	6.93	0.00
TRINITY_DN93215_c2_g1	0.00	5.72	17.60	13.15	26.60	0.00	12.60	15.53	21.71	0.00
TRINITY_DN93215_c3_g1	0.00	0.00	1.84	6.79	16.94	7.38	0.00	0.00	5.32	0.00
TRINITY_DN93215_c4_g1	0.00	0.00	0.00	20.67	0.00	0.00	0.00	0.00	0.00	0.00
TRINITY_DN93215_c7_g1	0.00	3.33	12.02	0.00	0.00	0.00	0.00	0.00	0.00	0.00
TRINITY_DN93215_c8_g1	0.00	0.00	0.00	0.00	0.00	0.00	0.00	0.00	0.00	0.00
TRINITY_DN93215_c9_g1	0.00	0.00	0.00	8.23	14.01	0.00	12.25	0.00	26.04	0.00
TRINITY_DN932160_c0_g1	0.00	0.00	0.00	0.00	0.00	0.00	0.00	0.00	0.00	0.00
TRINITY_DN932161_c0_g1	0.00	0.00	0.00	0.00	0.00	13.93	0.00	0.00	13.02	0.00
TRINITY_DN932162_c0_g1	0.00	0.00	0.00	0.00	10.82	0.00	0.00	0.00	0.00	0.00
TRINITY_DN932166_c0_g1	0.00	0.00	0.00	5.72	0.00	0.00	0.00	0.00	0.00	0.00
TRINITY_DN932167_c0_g1	0.00	0.00	0.00	8.35	0.00	0.00	0.00	0.00	4.32	4.09
TRINITY_DN93216_c0_g1	0.00	15.88	0.00	11.57	0.00	0.00	0.00	0.00	0.00	0.00
TRINITY_DN93216_c3_g1	0.00	0.00	0.00	9.71	0.00	0.00	0.00	0.00	45.86	0.00
TRINITY_DN932172_c0_g1	0.00	0.00	0.00	0.00	7.10	0.00	0.00	0.00	0.00	0.00
TRINITY_DN932176_c0_g1	0.00	0.00	0.00	0.00	37.27	0.00	0.00	0.00	11.51	0.00
TRINITY_DN932177_c0_g1	0.00	0.00	0.00	0.00	16.84	0.00	0.00	7.36	0.00	0.00
TRINITY_DN932178_c0_g1	0.00	0.00	11.13	0.00	0.00	11.28	0.00	0.00	0.00	0.00
TRINITY_DN932179_c0_g1	0.00	0.00	0.00	0.00	0.00	0.00	0.00	0.00	0.00	0.00
TRINITY_DN932180_c0_g1	0.00	16.19	0.00	10.68	0.00	0.00	0.00	0.00	15.43	27.06
TRINITY_DN932183_c0_g1	0.00	0.00	0.00	0.00	0.00	0.00	0.00	0.00	0.00	0.00
TRINITY_DN932185_c0_g1	0.00	0.00	0.00	0.00	0.00	0.00	0.00	0.00	17.81	0.00
TRINITY_DN932186_c0_g1	0.00	0.00	0.00	0.00	0.00	0.00	0.00	0.00	11.66	0.00
TRINITY_DN932187_c0_g1	0.00	0.00	0.00	0.00	0.00	0.00	0.00	0.00	0.00	0.00
TRINITY_DN932189_c0_g1	0.00	0.00	0.00	6.07	20.62	0.00	0.00	0.00	19.15	0.00
TRINITY_DN93218_c0_g1	0.00	0.00	0.00	0.00	0.00	0.00	0.00	0.00	0.00	2.93
TRINITY_DN93218_c0_g2	9.35	143.93	239.77	210.23	505.22	167.05	82.58	123.43	762.59	26.52
TRINITY_DN93218_c1_g1	0.00	0.00	0.00	3.44	0.00	0.00	0.00	0.00	0.00	0.00
TRINITY_DN93218_c2_g1	0.00	0.00	0.00	0.00	0.00	0.00	0.00	0.00	0.00	0.00
TRINITY_DN93218_c3_g1	0.00	2.34	5.64	12.06	5.72	8.49	5.15	2.55	45.61	0.00
TRINITY_DN93218_c4_g1	0.00	1.46	0.87	2.16	0.00	1.75	1.61	3.29	26.39	2.43
TRINITY_DN93218_c6_g1	0.00	0.00	0.00	0.00	14.21	0.00	0.00	0.00	0.00	0.00
TRINITY_DN93218_c8_g1	0.00	0.00	0.00	0.00	0.00	19.85	0.00	0.00	10.25	0.00
TRINITY_DN932190_c0_g1	0.00	0.00	0.00	0.00	5.57	0.00	0.00	0.00	10.40	0.00
TRINITY_DN932191_c0_g1	0.00	0.00	0.00	0.00	0.00	0.00	0.00	0.00	0.00	0.00
TRINITY_DN932193_c0_g1	0.00	0.00	0.00	0.00	36.16	0.00	0.00	0.00	16.70	0.00
TRINITY_DN932194_c0_g1	0.00	0.00	0.00	0.00	0.00	0.00	14.48	0.00	15.43	0.00
TRINITY_DN932197_c0_g1	0.00	0.00	0.00	0.00	0.00	0.00	0.00	0.00	0.00	0.00
TRINITY_DN93219_c0_g1	0.00	0.00	0.00	0.00	19.43	0.00	0.00	0.00	0.00	0.00
TRINITY_DN93219_c0_g2	0.00	9.25	0.00	0.00	45.27	0.00	0.00	0.00	0.00	0.00
TRINITY_DN9321_c0_g1	0.00	50.41	75.43	26.73	46.08	63.52	8.78	21.71	193.24	14.19
TRINITY_DN9321_c0_g2	1.10	39.04	49.87	53.77	102.75	22.83	13.72	15.24	182.00	2.99
TRINITY_DN9321_c0_g3	0.00	0.00	0.00	0.00	10.21	0.00	2.30	2.28	17.85	0.00
TRINITY_DN9321_c1_g1	0.00	0.00	0.00	0.00	8.91	0.00	0.00	0.00	16.60	0.00
TRINITY_DN9321_c4_g1	8.87	34.33	10.28	255.90	47.29	52.54	11.12	10.49	78.11	64.10
TRINITY_DN932201_c0_g1	0.00	0.00	0.00	0.00	0.00	0.00	0.00	0.00	10.98	0.00
TRINITY_DN932202_c0_g1	0.00	0.00	0.00	0.00	14.65	0.00	0.00	0.00	0.00	0.00
TRINITY_DN932203_c0_g1	0.00	0.00	0.00	0.00	0.00	0.00	0.00	0.00	0.00	0.00
TRINITY_DN932204_c0_g1	0.00	0.00	0.00	0.00	0.00	21.54	0.00	0.00	0.00	0.00
TRINITY_DN932205_c0_g1	0.00	0.00	0.00	0.00	0.00	0.00	0.00	0.00	0.00	0.00
TRINITY_DN932209_c0_g1	0.00	0.00	0.00	0.00	0.00	0.00	0.00	0.00	9.83	0.00
TRINITY_DN93220_c0_g1	0.00	0.00	0.00	0.00	13.50	0.00	6.92	0.00	0.00	0.00
TRINITY_DN93220_c0_g2	0.00	24.05	0.00	0.00	0.00	0.00	0.00	0.00	0.00	12.83
TRINITY_DN93220_c8_g1	0.00	0.00	0.00	0.00	0.00	0.00	0.00	0.00	14.48	0.00
TRINITY_DN932210_c0_g1	0.00	0.00	0.00	0.00	0.00	0.00	0.00	0.00	0.00	0.00
TRINITY_DN932211_c0_g1	0.00	0.00	0.00	0.00	0.00	0.00	0.00	0.00	14.59	0.00
TRINITY_DN932212_c0_g1	0.00	0.00	0.00	0.00	0.00	0.00	0.00	0.00	5.39	0.00
TRINITY_DN932213_c0_g1	0.00	0.00	0.00	0.00	0.00	14.11	0.00	0.00	0.00	0.00
TRINITY_DN932215_c0_g1	0.00	0.00	0.00	0.00	0.00	0.00	0.00	0.00	0.00	0.00
TRINITY_DN93221_c0_g1	0.00	0.00	0.00	0.00	0.00	0.00	0.00	4.55	5.20	0.00
TRINITY_DN93221_c0_g2	1.73	16.71	32.26	30.86	28.75	12.09	14.75	43.84	43.36	5.49
TRINITY_DN93221_c1_g2	0.00	0.00	0.00	0.00	0.00	0.00	0.00	0.00	0.00	0.00
TRINITY_DN93221_c2_g1	0.00	0.00	0.00	0.00	0.00	0.00	0.00	0.00	0.00	0.00
TRINITY_DN93221_c3_g1	0.00	0.00	0.00	0.00	0.00	0.00	0.00	0.00	0.00	0.00
TRINITY_DN93221_c3_g2	0.00	0.00	0.00	2.70	0.00	0.00	0.00	0.00	0.00	0.00
TRINITY_DN93221_c4_g1	0.00	0.00	0.00	6.40	0.00	0.00	0.00	0.00	6.63	0.00
TRINITY_DN932220_c0_g1	0.00	0.00	0.00	0.00	0.00	0.00	0.00	0.00	0.00	0.00
TRINITY_DN932221_c0_g1	0.00	0.00	0.00	0.00	0.00	0.00	0.00	0.00	15.09	0.00
TRINITY_DN932222_c0_g1	0.00	0.00	13.05	0.00	0.00	0.00	0.00	0.00	0.00	0.00
TRINITY_DN932223_c0_g1	0.00	0.00	0.00	0.00	5.46	3.48	0.00	0.00	3.73	0.00
TRINITY_DN932224_c0_g1	0.00	0.00	0.00	0.00	0.00	0.00	0.00	0.00	0.00	0.00
TRINITY_DN932225_c0_g1	0.00	0.00	0.00	11.57	0.00	0.00	0.00	0.00	0.00	0.00
TRINITY_DN932226_c0_g1	0.00	0.00	0.00	0.00	0.00	0.00	0.00	0.00	3.94	0.00
TRINITY_DN932227_c0_g1	0.00	0.00	0.00	0.00	0.00	0.00	0.00	0.00	0.00	0.00
TRINITY_DN932228_c0_g1	0.00	0.00	0.00	0.00	0.00	0.00	0.00	0.00	0.00	0.00
TRINITY_DN93222_c0_g1	0.00	0.00	8.64	5.86	15.16	0.00	0.00	0.00	0.00	0.00
TRINITY_DN93222_c0_g2	0.00	7.22	0.00	9.10	0.00	0.00	0.00	0.00	0.00	0.00
TRINITY_DN932230_c0_g1	0.00	0.00	0.00	0.00	0.00	21.29	0.00	0.00	0.00	9.26
TRINITY_DN932233_c0_g1	0.00	0.00	0.00	0.00	0.00	0.00	0.00	0.00	29.89	0.00
TRINITY_DN932234_c0_g1	0.00	0.00	0.00	0.00	0.00	0.00	0.00	0.00	0.00	0.00
TRINITY_DN932237_c0_g1	0.00	0.00	0.00	0.00	0.00	0.00	0.00	0.00	0.00	0.00
TRINITY_DN932238_c0_g1	0.00	0.00	15.87	0.00	0.00	0.00	0.00	0.00	0.00	0.00
TRINITY_DN93223_c0_g1	0.00	0.00	0.00	0.00	10.69	0.00	0.00	18.77	9.94	0.00
TRINITY_DN932243_c0_g1	0.00	0.00	0.00	0.00	0.00	6.29	0.00	0.00	0.00	0.00
TRINITY_DN932248_c0_g1	0.00	0.00	0.00	6.04	0.00	0.00	0.00	0.00	0.00	0.00
TRINITY_DN93224_c0_g1	0.00	0.00	0.00	2.21	6.00	19.82	0.00	0.00	18.51	0.00
TRINITY_DN93224_c1_g1	0.00	0.00	0.00	0.00	0.00	0.00	0.00	0.00	19.17	0.00
TRINITY_DN93224_c1_g3	0.00	0.00	24.39	8.84	0.00	0.00	0.00	0.00	4.58	0.00
TRINITY_DN93224_c3_g1	0.00	14.18	0.00	0.00	27.81	0.00	0.00	2.58	13.57	0.00
TRINITY_DN93224_c4_g1	0.00	0.00	0.00	0.00	28.42	0.00	0.00	12.54	0.00	0.00
TRINITY_DN93224_c4_g3	0.00	0.00	0.00	0.00	7.10	0.00	0.00	0.00	0.00	0.00
TRINITY_DN93224_c5_g1	0.00	0.00	0.00	0.00	0.00	0.00	0.00	0.00	15.68	14.70
TRINITY_DN932250_c0_g1	0.00	0.00	0.00	0.00	0.00	0.00	0.00	0.00	0.00	0.00
TRINITY_DN932252_c0_g1	0.00	0.00	8.57	0.00	0.00	0.00	0.00	0.00	8.03	0.00
TRINITY_DN932258_c0_g1	0.00	0.00	0.00	20.46	17.52	0.00	0.00	0.00	16.12	0.00
TRINITY_DN932259_c0_g1	0.00	0.00	0.00	0.00	55.63	0.00	0.00	0.00	0.00	0.00
TRINITY_DN93225_c0_g1	0.00	8.19	9.88	23.60	68.28	31.30	0.00	0.00	46.53	0.00
TRINITY_DN93225_c1_g1	0.00	0.00	0.00	0.00	20.20	24.52	0.00	23.09	0.00	0.00
TRINITY_DN932261_c0_g1	0.00	0.00	0.00	0.00	0.00	0.00	0.00	0.00	0.00	0.00
TRINITY_DN932262_c0_g1	0.00	0.00	0.00	0.00	0.00	0.00	0.00	0.00	0.00	0.00
TRINITY_DN932266_c0_g1	0.00	0.00	0.00	9.11	0.00	0.00	0.00	0.00	57.48	0.00
TRINITY_DN932267_c0_g1	0.00	0.00	0.00	9.22	29.87	0.00	0.00	0.00	0.00	0.00
TRINITY_DN932268_c0_g1	0.00	0.00	0.00	0.00	0.00	0.00	0.00	0.00	0.00	0.00
TRINITY_DN932269_c0_g1	0.00	0.00	0.00	0.00	0.00	0.00	0.00	0.00	0.00	0.00
TRINITY_DN93226_c0_g1	0.00	0.00	0.00	0.00	0.00	0.00	0.00	0.00	0.00	0.00
TRINITY_DN932270_c0_g1	0.00	0.00	0.00	0.00	0.00	0.00	0.00	0.00	0.00	0.00
TRINITY_DN932273_c0_g1	0.00	0.00	0.00	0.00	0.00	5.47	0.00	0.00	0.00	0.00
TRINITY_DN932275_c0_g1	0.00	0.00	4.73	0.00	0.00	0.00	0.00	0.00	4.52	2.14
TRINITY_DN932276_c0_g1	0.00	0.00	0.00	4.96	0.00	0.00	0.00	0.00	0.00	0.00
TRINITY_DN932278_c0_g1	0.00	0.00	0.00	0.00	0.00	0.00	0.00	0.00	0.00	0.00
TRINITY_DN932279_c0_g1	0.00	0.00	0.00	0.00	0.00	39.22	0.00	0.00	18.33	0.00
TRINITY_DN93227_c0_g1	0.00	1.23	2.95	0.91	0.00	4.43	0.00	0.00	1.42	0.00
TRINITY_DN932281_c0_g1	0.00	15.98	9.64	0.00	0.00	0.00	0.00	0.00	0.00	0.00
TRINITY_DN932282_c0_g1	0.00	0.00	4.86	0.00	0.00	0.00	0.00	0.00	0.00	0.00
TRINITY_DN932283_c0_g1	0.00	0.00	0.00	0.00	0.00	0.00	0.00	0.00	13.39	0.00
TRINITY_DN932289_c0_g1	0.00	0.00	0.00	0.00	9.17	0.00	0.00	0.00	0.00	0.00
TRINITY_DN932290_c0_g1	0.00	0.00	0.00	0.00	0.00	0.00	0.00	0.00	0.00	0.00
TRINITY_DN932295_c0_g1	0.00	0.00	0.00	0.00	0.00	0.00	0.00	0.00	0.00	0.00
TRINITY_DN932297_c0_g1	0.00	0.00	0.00	0.00	0.00	0.00	0.00	0.00	0.00	0.00
TRINITY_DN932298_c0_g1	0.00	0.00	0.00	0.00	28.83	0.00	0.00	0.00	0.00	0.00
TRINITY_DN932299_c0_g1	0.00	0.00	0.00	0.00	0.00	0.00	0.00	0.00	0.00	0.00
TRINITY_DN9322_c0_g1	2.20	98.24	231.05	151.15	330.25	154.45	40.57	36.67	157.23	2.60
TRINITY_DN9322_c0_g2	8.68	35.37	85.47	149.71	107.39	14.18	16.84	20.73	82.43	0.00
TRINITY_DN932301_c0_g1	0.00	5.58	0.00	8.16	0.00	0.00	0.00	0.00	6.35	0.00
TRINITY_DN932302_c0_g1	0.00	0.00	0.00	0.00	0.00	0.00	0.00	0.00	11.35	0.00
TRINITY_DN932304_c0_g1	0.00	0.00	0.00	0.00	0.00	0.00	0.00	0.00	13.65	0.00
TRINITY_DN932305_c0_g1	0.00	0.00	16.55	0.00	0.00	0.00	0.00	0.00	0.00	0.00
TRINITY_DN932307_c0_g1	0.00	0.00	0.00	0.00	41.17	0.00	0.00	0.00	12.72	0.00
TRINITY_DN932309_c0_g1	0.00	0.00	0.00	7.08	0.00	0.00	0.00	0.00	3.66	0.00
TRINITY_DN93230_c1_g1	0.00	0.00	17.76	0.00	18.24	0.00	0.00	0.00	0.00	0.00
TRINITY_DN93230_c1_g2	0.00	0.00	5.19	15.94	15.62	5.22	4.68	4.58	0.00	0.00
TRINITY_DN93230_c1_g3	0.00	0.00	0.00	0.00	0.00	0.00	0.00	0.00	40.49	0.00
TRINITY_DN93230_c3_g1	0.00	0.00	0.00	0.00	0.00	0.00	0.00	0.00	0.00	0.00
TRINITY_DN93230_c4_g1	0.00	0.00	0.00	0.00	0.00	0.00	0.00	0.00	2.05	0.00
TRINITY_DN932311_c0_g1	0.00	0.00	0.00	0.00	0.00	0.00	0.00	0.00	0.00	0.00
TRINITY_DN932315_c0_g1	0.00	3.33	0.00	12.23	0.00	6.04	0.00	0.00	7.58	0.00
TRINITY_DN932316_c0_g1	0.00	0.00	0.00	3.97	0.00	0.00	0.00	0.00	0.00	0.00
TRINITY_DN932317_c0_g1	0.00	0.00	0.00	0.00	0.00	12.65	0.00	0.00	0.00	0.00
TRINITY_DN93231_c0_g1	0.00	0.00	0.00	16.72	0.00	0.00	0.00	0.00	29.89	0.00
TRINITY_DN93231_c1_g1	0.00	15.65	0.00	0.00	0.00	0.00	0.00	0.00	0.00	0.00
TRINITY_DN932320_c0_g1	4.12	0.00	0.00	0.00	0.00	0.00	0.00	0.00	0.00	0.00
TRINITY_DN932323_c0_g1	0.00	0.00	0.00	0.00	0.00	0.00	0.00	0.00	0.00	0.00
TRINITY_DN932326_c0_g1	0.00	0.00	0.00	0.00	0.00	0.00	0.00	0.00	0.00	0.00
TRINITY_DN932327_c0_g1	0.00	0.00	0.00	0.00	0.00	0.00	0.00	0.00	0.00	0.00
TRINITY_DN932329_c0_g1	0.00	0.00	13.69	2.76	0.00	0.00	0.00	0.00	12.86	0.00
TRINITY_DN93232_c0_g1	0.00	0.00	0.00	0.00	0.00	0.00	0.00	0.00	0.00	0.00
TRINITY_DN93232_c1_g1	0.00	0.00	0.00	0.00	0.00	0.00	0.00	0.00	0.00	0.00
TRINITY_DN93232_c1_g3	0.00	0.00	13.00	15.70	0.00	0.00	0.00	0.00	0.00	0.00
TRINITY_DN93232_c2_g1	0.00	0.00	0.00	0.00	0.00	0.00	0.00	0.00	0.00	0.00
TRINITY_DN93232_c3_g1	0.00	0.00	31.21	0.00	32.02	0.00	0.00	0.00	0.00	0.00
TRINITY_DN93232_c3_g2	0.00	0.00	0.00	9.98	0.00	16.86	14.75	0.00	31.36	0.00
TRINITY_DN932330_c0_g1	0.00	0.00	0.00	0.00	0.00	0.00	0.00	0.00	8.73	0.00
TRINITY_DN932333_c0_g1	0.00	0.00	0.00	0.00	0.00	0.00	0.00	0.00	0.00	0.00
TRINITY_DN932338_c0_g1	0.00	0.00	0.00	0.00	0.00	0.00	0.00	0.00	0.00	0.00
TRINITY_DN932339_c0_g1	0.00	0.00	0.00	0.00	0.00	0.00	0.00	0.00	0.00	0.00
TRINITY_DN93233_c0_g1	0.00	2.57	8.24	12.66	31.78	10.11	4.52	1.93	19.74	0.95
TRINITY_DN93233_c0_g2	0.00	10.99	0.00	7.97	13.50	0.00	0.00	0.00	0.00	0.00
TRINITY_DN93233_c0_g3	0.00	0.00	0.00	0.00	0.00	0.00	0.00	0.00	0.00	0.00
TRINITY_DN93233_c0_g4	0.00	2.03	3.65	3.75	6.25	7.30	1.12	1.13	25.52	0.00
TRINITY_DN93233_c0_g5	0.00	0.00	0.00	0.00	17.93	0.00	0.00	0.00	0.00	0.00
TRINITY_DN93233_c2_g1	0.00	0.00	0.00	0.00	0.00	0.00	0.00	0.00	0.00	0.00
TRINITY_DN93233_c2_g2	0.00	0.00	0.00	0.00	12.78	0.00	0.00	0.00	11.84	0.00
TRINITY_DN93233_c2_g3	0.00	0.00	14.28	0.00	0.00	0.00	0.00	0.00	0.00	0.00
TRINITY_DN93233_c2_g5	12.34	0.00	0.00	0.00	0.00	0.00	0.00	0.00	0.00	0.00
TRINITY_DN93233_c3_g1	0.00	5.73	41.60	22.23	24.47	6.96	9.46	6.20	39.28	0.00
TRINITY_DN93233_c4_g1	0.00	0.00	0.00	0.00	0.00	0.00	0.00	0.00	0.00	0.00
TRINITY_DN93233_c5_g1	0.00	0.00	0.00	4.79	0.00	0.00	0.00	0.00	7.50	0.00
TRINITY_DN932340_c0_g1	0.00	0.00	0.00	0.00	16.66	0.00	0.00	0.00	0.00	0.00
TRINITY_DN932342_c0_g1	0.00	0.00	0.00	0.00	20.14	0.00	0.00	0.00	6.27	0.00
TRINITY_DN932344_c0_g1	0.00	0.00	30.42	4.55	7.63	0.00	0.00	0.00	0.00	0.00
TRINITY_DN932346_c0_g1	0.00	8.75	0.00	0.00	0.00	0.00	0.00	0.00	0.00	0.00
TRINITY_DN93234_c0_g1	1.85	3.59	21.32	1.33	11.03	32.22	1.98	0.00	19.13	0.00
TRINITY_DN93234_c0_g2	0.00	0.00	0.00	1.64	0.00	1.34	0.00	2.48	3.80	1.23
TRINITY_DN93234_c0_g3	0.00	0.95	0.00	0.00	0.00	0.00	0.00	0.00	2.21	0.00
TRINITY_DN932351_c0_g1	0.00	0.00	0.00	0.00	0.00	0.00	0.00	0.00	0.00	0.00
TRINITY_DN932352_c0_g1	0.00	0.00	0.00	0.00	0.00	0.00	0.00	0.00	0.00	0.00
TRINITY_DN932354_c0_g1	0.00	0.00	0.00	0.00	0.00	0.00	0.00	0.00	0.00	0.00
TRINITY_DN932356_c0_g1	0.00	0.00	0.00	2.50	0.00	0.00	0.00	0.00	11.62	0.00
TRINITY_DN932358_c0_g1	0.00	0.00	0.00	0.00	0.00	0.00	0.00	0.00	3.46	0.00
TRINITY_DN93235_c0_g1	0.00	3.43	9.69	4.57	6.86	7.89	1.81	3.71	17.00	0.00
TRINITY_DN93235_c0_g2	2.80	22.90	30.39	28.40	48.43	22.58	4.29	2.31	99.65	0.00
TRINITY_DN93235_c0_g3	0.00	0.00	0.00	3.19	5.30	0.00	0.00	0.00	0.00	0.00
TRINITY_DN93235_c0_g4	0.00	0.00	0.00	14.75	6.13	30.92	0.00	0.00	11.46	0.00
TRINITY_DN93235_c0_g5	0.00	0.00	0.00	7.63	0.00	0.00	0.00	0.00	0.00	0.00
TRINITY_DN93235_c1_g1	0.00	0.00	0.00	0.00	0.00	0.00	0.00	0.00	0.00	0.00
TRINITY_DN93235_c1_g2	0.00	0.00	0.00	0.00	0.00	0.00	0.00	0.00	0.00	0.00
TRINITY_DN93235_c2_g1	0.00	0.00	0.30	0.00	0.00	0.00	0.00	0.00	0.00	0.00
TRINITY_DN93235_c4_g1	0.00	0.00	0.00	0.00	0.00	17.53	0.00	0.00	0.00	0.00
TRINITY_DN93235_c5_g1	0.00	0.00	0.00	0.00	0.00	0.00	0.00	0.00	8.43	0.00
TRINITY_DN932361_c0_g1	0.00	0.00	0.00	0.00	0.00	0.00	0.00	0.00	0.00	0.00
TRINITY_DN932362_c0_g1	0.00	0.00	0.00	0.00	0.00	0.00	0.00	0.00	0.00	0.00
TRINITY_DN932364_c0_g1	0.00	0.00	0.00	0.00	41.70	69.18	0.00	0.00	0.00	0.00
TRINITY_DN932365_c0_g1	0.00	0.00	6.85	0.00	0.00	0.00	0.00	0.00	6.41	0.00
TRINITY_DN932367_c0_g1	0.00	7.85	9.49	0.00	0.00	0.00	0.00	0.00	0.00	0.00
TRINITY_DN932368_c0_g1	0.00	0.00	0.00	0.00	0.00	0.00	0.00	0.00	0.00	0.00
TRINITY_DN93236_c0_g1	0.00	0.00	0.00	2.76	0.00	0.00	0.00	4.04	0.00	0.00
TRINITY_DN932370_c0_g1	0.00	0.00	0.00	0.00	0.00	0.00	0.00	0.00	3.55	0.00
TRINITY_DN932371_c0_g1	0.00	0.00	12.05	0.00	0.00	0.00	0.00	0.00	0.00	0.00
TRINITY_DN932373_c0_g1	0.00	0.00	0.00	0.00	0.00	0.00	0.00	0.00	0.00	0.00
TRINITY_DN932376_c0_g1	0.00	0.00	0.00	0.00	0.00	0.00	0.00	0.00	6.62	0.00
TRINITY_DN93237_c0_g1	0.00	0.00	0.00	0.00	0.00	0.00	0.00	0.00	0.00	0.00
TRINITY_DN93237_c0_g2	0.00	0.00	3.10	1.91	3.97	0.00	0.00	0.00	5.94	0.00
TRINITY_DN93237_c1_g1	0.00	0.00	0.00	9.39	16.01	0.00	0.00	0.00	29.63	0.00
TRINITY_DN932384_c0_g1	0.00	0.00	0.00	0.00	17.80	0.00	0.00	15.70	0.00	0.00
TRINITY_DN932385_c0_g1	0.00	0.00	0.00	0.00	0.00	0.00	0.00	0.00	0.00	0.00
TRINITY_DN932386_c0_g1	0.00	0.00	0.00	0.00	0.00	0.00	0.00	0.00	0.00	0.00
TRINITY_DN932387_c0_g1	0.00	0.00	0.00	0.00	0.00	0.00	0.00	0.00	0.00	0.00
TRINITY_DN932389_c0_g1	0.00	3.89	0.00	8.61	16.68	4.70	10.71	0.00	6.73	0.00
TRINITY_DN93238_c0_g1	0.00	2.40	2.26	0.00	29.90	0.52	0.00	0.00	2.75	0.00
TRINITY_DN93238_c1_g1	0.00	1.00	0.63	4.38	4.58	2.38	0.00	0.94	3.38	0.00
TRINITY_DN93238_c1_g2	0.00	0.00	0.00	0.00	13.93	0.00	0.00	0.00	6.50	0.00
TRINITY_DN93238_c1_g3	0.00	6.12	10.21	3.52	11.33	0.00	1.58	3.21	2.50	0.79
TRINITY_DN932392_c0_g1	0.00	0.00	0.00	0.00	0.00	0.00	0.00	0.00	0.00	0.00
TRINITY_DN932393_c0_g1	0.00	0.00	0.00	2.41	0.00	0.00	0.00	0.00	3.74	3.53
TRINITY_DN932396_c0_g1	0.00	0.00	0.00	0.00	0.00	0.00	0.00	0.00	0.00	0.00
TRINITY_DN932398_c0_g1	0.00	0.00	0.00	0.00	0.00	0.00	0.00	0.00	3.08	0.00
TRINITY_DN93239_c0_g1	0.00	0.00	0.00	0.00	0.00	0.00	0.00	0.00	0.00	0.00
TRINITY_DN93239_c1_g1	0.00	0.00	0.00	0.00	0.00	0.00	0.00	0.00	0.00	0.00
TRINITY_DN93239_c3_g1	0.00	0.00	10.23	0.00	51.85	0.00	0.00	0.00	0.00	0.00
TRINITY_DN93239_c8_g1	0.00	0.00	0.00	0.00	0.00	0.00	15.43	0.00	36.24	0.00
TRINITY_DN93239_c8_g2	0.00	0.00	29.46	0.00	0.00	0.00	0.00	0.00	0.00	0.00
TRINITY_DN93239_c8_g3	0.00	0.00	0.00	0.00	0.00	0.00	0.00	0.00	0.00	0.00
TRINITY_DN93239_c9_g1	0.00	0.00	0.00	0.00	0.00	0.00	0.00	0.00	17.33	0.00
TRINITY_DN9323_c0_g1	0.35	10.26	33.58	11.34	74.09	12.31	0.73	12.30	22.73	2.70
TRINITY_DN9323_c0_g2	0.00	0.00	0.00	0.00	0.00	0.00	0.00	0.00	17.33	0.00
TRINITY_DN9323_c19_g1	0.00	22.69	0.00	0.00	13.90	27.67	12.16	0.00	0.00	0.00
TRINITY_DN9323_c20_g1	0.00	2.95	0.00	13.06	16.31	0.00	0.00	3.19	30.40	0.00
TRINITY_DN9323_c21_g1	0.00	0.00	0.00	0.00	0.00	0.00	0.00	0.00	0.00	0.00
TRINITY_DN9323_c21_g4	0.00	24.45	11.19	9.47	34.77	0.00	8.94	17.47	35.69	0.00
TRINITY_DN9323_c25_g1	0.00	0.00	0.00	0.00	0.00	0.00	0.00	0.00	0.00	0.00
TRINITY_DN9323_c37_g1	0.00	0.00	0.00	0.00	0.00	0.00	0.00	0.00	0.00	0.00
TRINITY_DN9323_c43_g1	0.00	6.39	20.77	9.31	20.08	7.87	6.95	6.85	30.07	0.00
TRINITY_DN9323_c45_g1	0.00	0.00	0.00	0.00	0.00	0.00	0.00	0.00	0.00	0.00
TRINITY_DN9323_c4_g1	0.00	0.00	0.00	0.00	0.00	0.00	0.00	0.00	0.00	0.00
TRINITY_DN9323_c9_g1	0.00	0.00	0.00	0.00	0.00	0.00	0.00	0.00	4.81	0.00
TRINITY_DN932400_c0_g1	0.00	0.00	0.00	0.00	0.00	0.00	0.00	0.00	0.00	0.00
TRINITY_DN932401_c0_g1	0.00	0.00	0.00	0.00	0.00	0.00	0.00	0.00	0.00	0.00
TRINITY_DN932402_c0_g1	0.00	0.00	0.00	3.02	0.00	0.00	0.00	0.00	0.00	0.00
TRINITY_DN932403_c0_g1	0.00	0.00	0.00	0.00	0.00	0.00	0.00	0.00	0.00	0.00
TRINITY_DN932405_c0_g1	0.00	0.00	0.00	0.00	0.00	0.00	0.00	0.00	0.00	0.00
TRINITY_DN932407_c0_g1	0.00	0.00	0.00	0.00	0.00	0.00	0.00	0.00	0.00	0.00
TRINITY_DN932408_c0_g1	0.00	0.00	0.00	0.00	0.00	0.00	0.00	0.00	0.00	0.00
TRINITY_DN932409_c0_g1	0.00	0.00	0.00	0.00	6.63	0.00	0.00	0.00	0.00	0.00
TRINITY_DN93240_c0_g1	0.00	7.33	5.24	0.00	13.61	0.00	0.00	0.00	14.43	3.95
TRINITY_DN932412_c0_g1	0.00	0.00	0.00	0.00	0.00	0.00	0.00	0.00	0.00	0.00
TRINITY_DN932413_c0_g1	0.00	0.00	0.00	0.00	0.00	0.00	0.00	0.00	11.84	0.00
TRINITY_DN932414_c0_g1	0.00	0.00	0.00	2.82	0.00	0.00	0.00	0.00	4.38	0.00
TRINITY_DN932417_c0_g1	0.00	0.00	0.00	0.00	0.00	0.00	0.00	0.00	0.00	0.00
TRINITY_DN932418_c0_g1	0.00	0.00	18.36	0.00	0.00	9.30	0.00	0.00	17.26	8.15
TRINITY_DN932419_c0_g1	0.00	0.00	0.00	0.00	0.00	0.00	0.00	0.00	0.00	0.00
TRINITY_DN93241_c0_g1	0.00	0.00	0.00	10.59	0.00	0.00	0.00	0.00	0.00	0.00
TRINITY_DN93241_c0_g2	0.00	0.00	0.00	0.00	0.00	0.00	0.00	0.00	0.00	0.00
TRINITY_DN932420_c0_g1	0.00	0.00	0.00	0.00	0.00	36.37	0.00	0.00	0.00	0.00
TRINITY_DN932421_c0_g1	0.00	0.00	0.00	0.00	17.44	0.00	5.22	5.12	16.30	0.00
TRINITY_DN932422_c0_g1	0.00	0.00	0.00	0.00	16.76	0.00	0.00	0.00	30.85	0.00
TRINITY_DN932423_c0_g1	0.00	0.00	0.00	0.00	0.00	10.44	0.00	0.00	0.00	0.00
TRINITY_DN932425_c0_g1	0.00	0.00	0.00	0.00	0.00	0.00	0.00	0.00	7.50	0.00
TRINITY_DN932426_c0_g1	0.00	0.00	0.00	0.00	0.00	0.00	0.00	0.00	0.00	0.00
TRINITY_DN932427_c0_g1	0.00	0.00	0.00	0.00	0.00	0.00	0.00	0.00	0.00	0.00
TRINITY_DN932428_c0_g1	0.00	0.00	0.00	0.00	0.00	0.00	0.00	0.00	3.06	0.00
TRINITY_DN93242_c0_g1	0.00	0.00	0.00	0.00	0.00	0.00	0.00	0.00	17.01	0.00
TRINITY_DN932431_c0_g1	0.00	0.00	0.00	0.00	24.85	0.00	0.00	0.00	0.00	0.00
TRINITY_DN932433_c0_g1	0.00	0.00	0.00	0.00	0.00	0.00	0.00	0.00	0.00	0.00
TRINITY_DN932434_c0_g1	0.00	0.00	0.00	0.00	0.00	0.00	0.00	0.00	14.82	0.00
TRINITY_DN932437_c0_g1	0.00	0.00	0.00	0.00	4.47	4.47	0.00	0.00	4.18	0.00
TRINITY_DN93243_c0_g1	0.00	0.00	0.00	0.00	0.00	0.00	0.00	0.00	7.35	0.00
TRINITY_DN93243_c0_g2	0.00	0.00	16.53	4.93	0.00	0.00	0.00	0.00	15.47	0.00
TRINITY_DN93243_c1_g1	0.00	0.00	0.00	0.00	0.00	0.00	0.00	0.00	0.00	0.00
TRINITY_DN93243_c1_g2	0.00	0.00	0.00	0.00	0.00	0.00	0.00	0.00	0.00	0.00
TRINITY_DN93243_c2_g1	0.00	0.00	31.47	0.00	10.63	0.00	0.00	0.00	9.88	0.00
TRINITY_DN93243_c3_g1	0.00	0.00	0.00	0.00	0.00	0.00	0.00	0.00	0.00	0.00
TRINITY_DN93243_c5_g1	0.00	0.00	0.00	0.00	0.00	0.00	0.00	0.00	0.00	0.00
TRINITY_DN932440_c0_g1	0.00	0.00	0.00	0.00	0.00	0.00	0.00	0.00	0.00	0.00
TRINITY_DN932441_c0_g1	0.00	119.46	453.82	271.55	641.38	190.63	128.75	236.82	876.86	19.61
TRINITY_DN932442_c0_g1	0.00	0.00	0.00	0.00	0.00	0.00	0.00	0.00	0.00	0.00
TRINITY_DN932444_c0_g1	0.00	0.00	0.00	0.00	0.00	0.00	0.00	0.00	4.85	0.00
TRINITY_DN932445_c0_g1	0.00	0.00	0.00	2.59	0.00	0.00	0.00	3.79	0.00	0.00
TRINITY_DN93244_c0_g1	0.00	0.00	7.94	0.00	3.17	10.09	1.42	0.00	9.55	0.00
TRINITY_DN932451_c0_g1	0.00	0.00	0.00	2.87	0.00	0.00	0.00	0.00	2.24	0.00
TRINITY_DN932454_c0_g1	0.00	0.00	0.00	0.00	0.00	0.00	0.00	0.00	0.00	0.00
TRINITY_DN932455_c0_g1	0.00	0.00	0.00	0.00	0.00	0.00	0.00	0.00	0.00	12.37
TRINITY_DN932457_c0_g1	0.00	0.00	0.00	3.34	0.00	0.00	0.00	0.00	0.00	0.00
TRINITY_DN932459_c0_g1	0.00	0.00	0.00	7.87	0.00	0.00	5.88	0.00	0.00	0.00
TRINITY_DN93245_c0_g1	0.00	0.00	0.00	0.00	0.00	0.00	0.00	0.00	0.00	0.00
TRINITY_DN932460_c0_g1	0.00	0.00	0.00	0.00	0.00	0.00	0.00	0.00	0.00	0.00
TRINITY_DN932461_c0_g1	0.00	0.00	0.00	0.00	13.86	0.00	0.00	0.00	0.00	0.00
TRINITY_DN932462_c0_g1	0.00	0.00	0.00	5.02	0.00	0.00	0.00	0.00	0.00	0.00
TRINITY_DN932463_c0_g1	0.00	0.00	0.00	0.00	17.05	0.00	0.00	14.99	0.00	0.00
TRINITY_DN932464_c0_g1	0.00	0.00	0.00	0.00	0.00	0.00	0.00	0.00	0.00	0.00
TRINITY_DN932466_c0_g1	0.00	0.00	0.00	0.00	0.00	0.00	0.00	0.00	0.00	0.00
TRINITY_DN932467_c0_g1	0.00	0.00	9.70	5.79	0.00	0.00	0.00	0.00	18.28	0.00
TRINITY_DN932468_c0_g1	0.00	0.00	8.18	0.00	0.00	0.00	0.00	0.00	0.00	0.00
TRINITY_DN932469_c0_g1	0.00	0.00	0.00	27.15	11.53	0.00	0.00	0.00	3.42	0.00
TRINITY_DN93246_c0_g3	1.15	2.73	4.62	1.21	6.65	4.57	0.00	1.85	3.59	2.56
TRINITY_DN932470_c0_g1	0.00	0.00	11.87	0.00	0.00	0.00	0.00	5.22	5.55	0.00
TRINITY_DN932475_c0_g1	0.00	0.00	0.00	0.00	0.00	0.00	0.00	0.00	0.00	0.00
TRINITY_DN932477_c0_g1	3.35	0.00	3.99	4.85	20.10	0.00	0.00	0.00	15.04	0.00
TRINITY_DN932478_c0_g1	0.00	0.00	0.00	0.00	18.99	0.00	0.00	0.00	0.00	0.00
TRINITY_DN93247_c0_g1	0.00	0.00	0.00	4.85	2.69	0.00	4.83	0.00	0.00	0.00
TRINITY_DN932480_c0_g1	0.00	0.00	0.00	0.00	11.46	0.00	0.00	0.00	0.00	0.00
TRINITY_DN932481_c0_g1	0.00	0.00	0.00	0.00	0.00	0.00	0.00	0.00	0.00	0.00
TRINITY_DN932482_c0_g1	0.00	0.00	0.00	0.00	0.00	0.00	0.00	0.00	0.00	0.00
TRINITY_DN932483_c0_g1	0.00	0.00	0.00	0.00	7.75	7.79	0.00	0.00	0.00	0.00
TRINITY_DN932485_c0_g1	0.00	0.00	0.00	0.00	0.00	0.00	0.00	0.00	0.00	0.00
TRINITY_DN932486_c0_g1	0.00	0.00	0.00	0.00	0.00	0.00	0.00	0.00	0.00	0.00
TRINITY_DN932488_c0_g1	0.00	0.00	55.08	16.58	0.00	0.00	12.33	0.00	13.12	0.00
TRINITY_DN93248_c0_g1	0.00	0.00	8.18	0.00	0.00	0.00	0.00	0.00	0.00	0.00
TRINITY_DN93248_c0_g2	0.00	0.00	0.00	6.75	0.00	0.00	0.00	0.00	0.00	0.00
TRINITY_DN93248_c1_g1	0.00	0.00	0.00	0.00	0.00	0.00	0.00	0.00	0.00	0.00
TRINITY_DN93248_c2_g1	0.00	9.42	0.00	0.00	0.00	0.00	0.00	0.00	0.00	0.00
TRINITY_DN932490_c0_g1	0.00	0.00	0.00	0.00	0.00	0.00	0.00	0.00	0.00	0.00
TRINITY_DN932491_c0_g1	0.00	0.00	0.00	0.00	0.00	0.00	0.00	0.00	0.00	0.00
TRINITY_DN932492_c0_g1	0.00	0.00	0.00	11.34	9.60	0.00	0.00	0.00	0.00	0.00
TRINITY_DN932494_c0_g1	0.00	0.00	0.00	0.00	19.64	0.00	0.00	0.00	0.00	0.00
TRINITY_DN932495_c0_g1	0.00	0.00	0.00	0.00	0.00	0.00	0.00	0.00	0.00	0.00
TRINITY_DN932496_c0_g1	0.00	15.44	0.00	0.00	0.00	9.45	0.00	0.00	0.00	0.00
TRINITY_DN932497_c0_g1	0.00	0.00	0.00	0.00	0.00	0.00	0.00	0.00	0.00	0.00
TRINITY_DN932498_c0_g1	0.00	0.00	0.00	0.00	0.00	0.00	0.00	0.00	0.00	0.00
TRINITY_DN93249_c0_g1	0.00	0.00	0.00	0.00	58.45	0.00	0.00	0.00	75.89	0.00
TRINITY_DN93249_c1_g1	0.00	12.97	0.00	0.00	30.72	0.00	0.00	0.00	14.84	0.00
TRINITY_DN93249_c2_g1	0.00	0.00	0.00	0.00	0.00	0.00	0.00	0.00	0.00	0.00
TRINITY_DN9324_c0_g1	0.00	0.00	0.00	0.00	0.00	0.00	0.00	0.00	14.59	0.00
TRINITY_DN9324_c10_g1	0.00	0.00	0.00	0.00	0.00	0.00	0.00	0.00	14.01	0.00
TRINITY_DN9324_c19_g1	0.00	0.00	0.00	0.00	0.00	0.00	0.00	0.00	3.71	0.00
TRINITY_DN9324_c1_g1	6.70	48.41	94.66	81.57	260.52	96.28	56.50	39.05	355.03	20.33
TRINITY_DN9324_c2_g1	5.37	27.74	110.46	98.41	220.03	65.09	35.51	36.51	351.08	19.37
TRINITY_DN9324_c2_g2	2.52	45.65	139.72	90.38	310.43	96.70	32.75	58.47	404.61	11.22
TRINITY_DN9324_c4_g1	5.57	0.00	14.49	7.62	17.38	31.59	0.00	0.00	35.82	3.53
TRINITY_DN932501_c0_g1	0.00	13.67	49.24	19.80	33.80	16.69	14.59	0.00	0.00	0.00
TRINITY_DN932502_c0_g1	0.00	0.00	0.00	0.00	0.00	0.00	3.01	0.00	6.26	0.00
TRINITY_DN932503_c0_g1	0.00	5.70	2.29	1.40	0.00	0.00	2.10	4.18	13.16	0.00
TRINITY_DN932505_c0_g1	0.00	0.00	0.00	6.50	0.00	0.00	0.00	0.00	0.00	0.00
TRINITY_DN932506_c0_g1	0.00	10.60	0.00	0.00	0.00	0.00	0.00	0.00	0.00	0.00
TRINITY_DN932508_c0_g1	0.00	0.00	0.00	0.00	0.00	0.00	0.00	0.00	0.00	0.00
TRINITY_DN932509_c0_g1	0.00	0.00	0.00	0.00	0.00	0.00	0.00	0.00	8.48	0.00
TRINITY_DN93250_c0_g1	0.00	0.00	22.36	4.91	5.68	0.00	0.00	0.00	8.50	0.00
TRINITY_DN93250_c0_g2	0.00	0.00	0.00	0.00	2.06	0.00	0.00	0.00	0.97	0.00
TRINITY_DN93250_c1_g1	0.00	0.00	16.61	13.36	0.00	0.00	0.00	0.00	0.00	0.00
TRINITY_DN93250_c4_g1	0.00	0.00	0.00	13.67	0.00	0.00	0.00	0.00	0.00	0.00
TRINITY_DN932511_c0_g1	0.00	0.00	0.00	0.00	14.21	0.00	0.00	0.00	13.22	0.00
TRINITY_DN932512_c0_g1	0.00	0.00	0.00	0.00	0.00	0.00	0.00	0.00	0.00	0.00
TRINITY_DN932514_c0_g1	0.00	0.00	0.00	0.00	0.00	0.00	0.00	0.00	0.00	0.00
TRINITY_DN932516_c0_g1	0.00	0.00	4.60	0.00	0.00	0.00	0.00	0.00	0.00	0.00
TRINITY_DN932518_c0_g1	0.00	0.00	10.60	0.00	0.00	0.00	0.00	0.00	0.00	0.00
TRINITY_DN93251_c0_g1	0.00	0.00	0.00	7.15	15.64	0.00	0.00	0.00	19.54	4.09
TRINITY_DN93251_c0_g2	0.00	4.42	25.09	35.93	33.90	14.50	9.68	0.00	37.35	0.00
TRINITY_DN932520_c0_g1	0.00	0.00	0.00	0.00	0.00	0.00	0.00	0.00	0.00	0.00
TRINITY_DN932521_c0_g1	0.00	0.00	0.00	0.00	0.00	0.00	0.00	0.00	0.00	0.00
TRINITY_DN932522_c0_g1	0.00	0.00	3.73	4.54	0.00	0.00	0.00	0.00	0.00	0.00
TRINITY_DN932523_c0_g1	0.00	0.00	0.00	0.00	0.00	0.00	0.00	0.00	0.00	0.00
TRINITY_DN932525_c0_g1	0.00	0.00	0.00	0.00	0.00	0.00	0.00	0.00	0.00	0.00
TRINITY_DN932526_c0_g1	0.00	0.00	13.00	0.00	0.00	0.00	0.00	0.00	0.00	0.00
TRINITY_DN932527_c0_g1	0.00	0.00	0.00	8.48	0.00	0.00	0.00	0.00	26.77	0.00
TRINITY_DN932529_c0_g1	0.00	0.00	0.00	3.34	0.00	0.00	0.00	0.00	0.00	0.00
TRINITY_DN93252_c0_g1	0.00	0.00	0.00	6.42	0.00	10.90	1.39	0.00	0.00	0.00
TRINITY_DN93252_c0_g2	0.00	0.00	0.00	0.00	29.59	0.00	8.23	0.00	36.86	4.37
TRINITY_DN93252_c0_g3	0.00	0.00	9.49	5.67	19.19	0.00	0.00	0.00	0.00	0.00
TRINITY_DN93252_c0_g4	0.00	0.00	0.00	0.00	0.00	0.00	0.00	0.00	0.00	0.00
TRINITY_DN93252_c0_g6	2.78	1.34	35.46	19.81	13.20	11.29	8.87	2.98	4.66	1.47
TRINITY_DN93252_c1_g1	0.00	0.00	0.00	0.00	0.00	17.90	0.00	0.00	16.70	0.00
TRINITY_DN93252_c1_g2	0.00	0.00	0.00	0.00	0.00	0.00	0.00	0.00	9.43	0.00
TRINITY_DN93252_c2_g1	0.00	5.96	7.21	5.78	11.44	10.86	0.00	3.22	13.62	3.22
TRINITY_DN932530_c0_g1	0.00	0.00	0.00	0.00	8.04	0.00	0.00	0.00	0.00	0.00
TRINITY_DN932532_c0_g1	0.00	0.00	0.00	28.16	0.00	0.00	0.00	0.00	14.82	0.00
TRINITY_DN932533_c0_g1	0.00	0.00	0.00	0.00	0.00	0.00	0.00	0.00	0.00	0.00
TRINITY_DN932534_c0_g1	0.00	0.00	8.35	4.99	0.00	0.00	0.00	0.00	0.00	0.00
TRINITY_DN932538_c0_g1	0.00	0.00	27.39	0.00	0.00	0.00	0.00	0.00	8.58	0.00
TRINITY_DN932539_c0_g1	0.00	0.00	0.00	0.00	0.00	0.00	0.00	9.62	0.00	0.00
TRINITY_DN932540_c0_g1	0.00	0.00	0.00	0.00	0.00	0.00	0.00	0.00	0.00	0.00
TRINITY_DN932543_c0_g1	0.00	0.00	0.00	0.00	0.00	0.00	0.00	0.00	9.42	0.00
TRINITY_DN932544_c0_g1	0.00	0.00	0.00	8.89	0.00	0.00	0.00	0.00	6.93	0.00
TRINITY_DN932545_c0_g1	0.00	0.00	0.00	24.86	0.00	0.00	0.00	0.00	0.00	0.00
TRINITY_DN932546_c0_g1	0.00	0.00	0.00	0.00	0.00	7.03	0.00	0.00	6.50	0.00
TRINITY_DN932547_c0_g1	0.00	0.00	0.00	0.00	0.00	0.00	0.00	0.00	5.28	0.00
TRINITY_DN932549_c0_g1	0.00	0.00	0.00	0.00	0.00	0.00	0.00	0.00	0.00	0.00
TRINITY_DN93254_c0_g1	0.00	11.68	2.82	8.62	5.72	0.00	0.00	0.00	23.31	0.00
TRINITY_DN93254_c0_g2	0.00	0.00	0.00	0.00	0.00	0.00	0.00	0.00	0.00	0.00
TRINITY_DN93254_c1_g1	0.00	0.00	0.00	0.00	0.00	0.00	0.00	0.00	6.58	6.26
TRINITY_DN93254_c3_g1	0.00	0.00	0.00	0.00	0.00	0.00	0.00	27.83	14.59	0.00
TRINITY_DN932550_c0_g1	0.00	0.00	0.00	0.00	0.00	0.00	0.00	0.00	0.00	0.00
TRINITY_DN932553_c0_g1	0.00	4.64	11.21	0.00	8.52	0.00	2.56	0.00	18.66	2.52
TRINITY_DN932554_c0_g1	0.00	0.00	0.00	0.00	51.14	0.00	0.00	0.00	0.00	0.00
TRINITY_DN932557_c0_g1	0.00	0.00	0.00	0.00	0.00	0.00	0.00	0.00	0.00	0.00
TRINITY_DN93255_c0_g1	0.00	6.12	11.96	13.25	19.38	3.92	0.00	4.62	15.26	0.00
TRINITY_DN93255_c1_g1	0.00	16.86	0.00	6.07	0.00	20.59	0.00	0.00	35.66	0.00
TRINITY_DN93255_c1_g2	0.00	0.00	0.00	0.00	0.00	0.00	0.00	0.00	13.58	0.00
TRINITY_DN93255_c2_g1	0.00	0.00	0.00	0.00	8.29	0.00	0.00	0.00	0.00	0.00
TRINITY_DN93255_c3_g1	0.00	13.48	0.00	0.00	0.00	0.00	0.00	0.00	0.00	0.00
TRINITY_DN93255_c6_g1	0.00	0.00	33.93	0.00	0.00	0.00	0.00	0.00	0.00	0.00
TRINITY_DN93255_c7_g1	0.00	0.00	0.00	0.00	28.42	0.00	0.00	0.00	0.00	0.00
TRINITY_DN93255_c8_g1	0.00	0.00	0.00	2.94	4.88	0.00	0.00	0.00	11.71	0.00
TRINITY_DN932562_c0_g1	0.00	0.00	0.00	0.00	38.18	0.00	0.00	0.00	8.88	0.00
TRINITY_DN932564_c0_g1	0.00	0.00	0.00	0.00	0.00	0.00	0.00	0.00	0.00	0.00
TRINITY_DN932565_c0_g1	0.00	0.00	0.00	0.00	0.00	7.61	6.71	0.00	28.11	6.68
TRINITY_DN932567_c0_g2	0.00	0.00	0.00	0.00	0.00	0.00	0.00	0.00	6.38	0.00
TRINITY_DN932568_c0_g1	0.00	0.00	5.76	0.00	0.00	0.00	0.00	0.00	0.00	0.00
TRINITY_DN932569_c0_g1	0.00	0.00	5.69	0.00	0.00	0.00	0.00	5.01	0.00	0.00
TRINITY_DN93256_c0_g2	0.00	1.34	0.00	1.59	4.95	0.00	0.00	0.00	4.97	1.48
TRINITY_DN93256_c0_g3	0.00	0.00	4.39	0.00	0.00	8.83	0.00	0.00	0.00	3.90
TRINITY_DN93256_c0_g4	1.91	0.00	0.00	0.00	0.00	0.00	0.00	0.00	0.00	0.00
TRINITY_DN93256_c1_g1	0.00	0.00	0.00	17.93	0.00	0.00	0.00	0.00	14.13	0.00
TRINITY_DN93256_c1_g2	0.00	0.00	0.00	0.00	0.00	0.00	0.00	0.00	0.00	0.00
TRINITY_DN93256_c1_g3	0.00	0.00	0.00	0.00	0.00	0.00	0.00	28.04	0.00	0.00
TRINITY_DN93256_c2_g1	0.00	29.93	0.00	0.00	0.00	0.00	0.00	0.00	51.49	0.00
TRINITY_DN93256_c3_g1	0.00	0.00	0.00	0.00	39.68	0.00	0.00	0.00	0.00	0.00
TRINITY_DN93256_c5_g1	0.00	0.00	0.00	0.00	0.00	0.00	10.64	0.00	78.38	0.00
TRINITY_DN932571_c0_g1	0.00	0.00	0.00	0.00	0.00	0.00	0.00	0.00	0.00	0.00
TRINITY_DN932572_c0_g1	0.00	0.00	0.00	0.00	0.00	0.00	0.00	0.00	0.00	0.00
TRINITY_DN932574_c0_g1	0.00	0.00	0.00	5.54	0.00	0.00	0.00	8.22	8.79	0.00
TRINITY_DN932575_c0_g1	0.00	0.00	0.00	0.00	15.13	0.00	0.00	0.00	0.00	0.00
TRINITY_DN932576_c0_g1	0.00	0.00	0.00	0.00	0.00	0.00	0.00	0.00	0.00	0.00
TRINITY_DN932577_c0_g1	0.00	0.00	0.00	0.00	0.00	0.00	0.00	0.00	0.00	0.00
TRINITY_DN932579_c0_g1	0.00	0.00	0.00	2.57	8.55	25.64	3.85	0.00	3.99	0.00
TRINITY_DN932581_c0_g1	0.00	0.00	0.00	0.00	6.65	0.00	0.00	0.00	6.22	0.00
TRINITY_DN932583_c0_g1	0.00	0.00	0.00	0.00	0.00	0.00	0.00	0.00	6.32	0.00
TRINITY_DN932584_c0_g1	0.00	0.00	0.00	8.57	35.83	0.00	0.00	0.00	0.00	0.00
TRINITY_DN932586_c0_g1	0.00	0.00	0.00	0.00	0.00	0.00	0.00	0.00	0.00	0.00
TRINITY_DN932589_c0_g1	0.00	0.00	0.00	0.00	0.00	0.00	0.00	0.00	0.00	0.00
TRINITY_DN93258_c0_g1	0.00	0.00	0.00	6.89	0.00	11.37	0.00	0.00	7.12	0.00
TRINITY_DN93258_c0_g2	0.00	0.00	0.00	0.00	0.00	0.00	0.00	0.00	30.53	0.00
TRINITY_DN93258_c0_g3	0.00	0.00	0.00	0.00	0.00	0.00	0.00	0.00	0.00	0.00
TRINITY_DN93258_c2_g1	0.00	0.00	0.00	0.00	0.00	0.00	0.00	0.00	24.36	0.00
TRINITY_DN93258_c3_g1	0.00	0.00	6.33	0.00	6.35	0.00	0.00	0.00	0.00	0.00
TRINITY_DN93258_c5_g1	0.00	0.00	0.00	0.00	0.00	0.00	0.00	0.00	0.00	0.00
TRINITY_DN93258_c7_g1	0.00	0.00	0.00	0.00	0.00	0.00	0.00	0.00	0.00	0.00
TRINITY_DN93258_c8_g1	0.00	0.00	0.00	0.00	0.00	0.00	0.00	0.00	0.00	0.00
TRINITY_DN932596_c0_g1	0.00	0.00	0.00	0.00	5.05	0.00	0.00	0.00	9.50	0.00
TRINITY_DN932598_c0_g1	0.00	0.00	0.00	0.00	0.00	0.00	0.00	0.00	0.00	0.00
TRINITY_DN932599_c0_g1	0.00	0.00	0.00	10.48	17.93	0.00	0.00	15.86	0.00	0.00
TRINITY_DN93259_c0_g1	0.00	0.00	0.00	0.00	0.00	0.00	0.00	0.00	26.62	0.00
TRINITY_DN93259_c11_g1	0.00	0.00	0.00	0.00	0.00	0.00	0.00	0.00	0.00	0.00
TRINITY_DN93259_c1_g1	0.00	0.00	0.00	0.00	0.00	0.00	0.00	0.00	0.00	0.00
TRINITY_DN93259_c1_g2	0.00	0.00	0.00	0.00	0.00	0.00	0.00	0.00	0.00	0.00
TRINITY_DN93259_c1_g3	0.00	0.00	0.00	0.00	0.00	0.00	0.00	0.00	0.00	0.00
TRINITY_DN93259_c1_g4	0.00	0.00	0.00	0.00	0.00	0.00	0.00	0.00	0.00	0.00
TRINITY_DN93259_c1_g6	0.00	0.00	9.27	9.69	0.00	0.00	0.00	0.00	22.32	0.00
TRINITY_DN93259_c3_g1	0.00	0.00	0.00	1.35	4.50	0.00	0.00	0.00	0.00	0.00
TRINITY_DN93259_c6_g1	0.00	7.29	35.17	8.08	29.09	15.41	2.01	2.01	31.56	3.98
TRINITY_DN93259_c9_g1	0.00	0.00	0.00	0.00	16.01	0.00	0.00	0.00	14.82	0.00
TRINITY_DN9325_c0_g1	0.00	66.60	7.47	32.72	98.08	16.83	22.27	33.33	148.28	0.00
TRINITY_DN9325_c0_g2	0.00	3.58	6.91	4.74	28.39	4.30	4.35	7.13	45.16	0.00
TRINITY_DN9325_c14_g1	0.00	0.00	0.00	0.00	0.00	0.00	0.00	0.00	0.00	0.00
TRINITY_DN9325_c14_g2	0.00	7.07	0.00	15.37	0.00	0.00	0.00	7.55	0.00	0.00
TRINITY_DN9325_c15_g1	0.00	0.00	0.00	0.00	0.00	0.00	16.60	0.00	0.00	0.00
TRINITY_DN9325_c19_g1	0.00	0.00	0.00	0.00	0.00	0.00	0.00	0.00	0.00	0.00
TRINITY_DN9325_c1_g2	0.00	0.00	0.00	0.00	40.43	0.00	0.00	0.00	0.00	0.00
TRINITY_DN9325_c1_g5	0.00	0.00	36.41	10.95	37.46	18.54	0.00	0.00	51.98	0.00
TRINITY_DN9325_c22_g1	0.00	0.00	24.95	0.00	15.19	15.29	0.00	6.65	0.00	0.00
TRINITY_DN9325_c23_g1	0.00	0.00	0.00	0.00	0.00	0.00	0.00	0.00	0.00	0.00
TRINITY_DN9325_c2_g1	0.00	0.00	0.00	47.48	0.00	20.13	17.61	18.17	37.69	0.00
TRINITY_DN9325_c3_g2	0.00	0.00	14.44	0.00	0.00	0.00	0.00	0.00	63.93	0.00
TRINITY_DN9325_c7_g2	0.00	0.00	0.00	11.24	0.00	16.68	0.00	0.00	0.00	0.00
TRINITY_DN9325_c8_g1	0.00	0.00	0.00	0.00	6.29	0.00	0.00	0.00	0.00	0.00
TRINITY_DN932600_c0_g1	0.00	0.00	0.00	0.00	0.00	0.00	0.00	0.00	0.00	0.00
TRINITY_DN932601_c0_g1	0.00	0.00	0.00	2.91	7.34	0.00	4.34	0.00	4.51	0.00
TRINITY_DN932602_c0_g1	0.00	0.00	5.27	3.18	0.00	0.00	0.00	0.00	19.95	0.00
TRINITY_DN932603_c0_g1	0.00	1.84	13.31	0.00	2.26	2.22	0.00	0.00	6.37	0.00
TRINITY_DN932608_c0_g1	0.00	0.00	0.00	4.32	0.00	0.00	0.00	0.00	0.00	0.00
TRINITY_DN932609_c0_g1	0.00	0.00	0.00	0.00	0.00	0.00	0.00	0.00	7.06	0.00
TRINITY_DN93260_c0_g1	0.00	0.00	0.00	0.00	0.00	0.00	0.00	0.00	0.00	0.00
TRINITY_DN932613_c0_g1	0.00	0.00	0.00	0.00	0.00	15.38	0.00	0.00	10.83	0.00
TRINITY_DN932614_c0_g1	0.00	0.00	0.00	0.00	0.00	4.74	0.00	0.00	0.00	0.00
TRINITY_DN932614_c1_g1	0.00	26.25	0.00	0.00	0.00	0.00	0.00	0.00	0.00	0.00
TRINITY_DN932617_c0_g1	0.00	0.00	0.00	3.30	0.00	0.00	0.00	0.00	0.00	0.00
TRINITY_DN932618_c0_g1	0.00	0.00	7.02	12.62	0.00	0.00	0.00	6.15	6.56	0.00
TRINITY_DN932619_c0_g1	0.00	0.00	0.00	3.01	0.00	0.00	0.00	0.00	9.35	0.00
TRINITY_DN93261_c0_g1	0.00	0.00	0.00	0.00	0.00	0.00	0.00	0.00	0.00	0.00
TRINITY_DN93261_c0_g2	0.00	0.00	0.00	0.00	0.00	0.00	0.00	0.00	0.00	0.00
TRINITY_DN93261_c1_g1	0.00	0.00	0.00	0.00	12.58	0.00	0.00	0.00	0.00	0.00
TRINITY_DN932623_c0_g1	0.00	0.00	0.00	0.00	0.00	0.00	0.00	0.00	0.00	0.00
TRINITY_DN932625_c0_g1	0.00	0.00	0.00	0.00	0.00	0.00	0.00	0.00	32.77	0.00
TRINITY_DN932626_c0_g1	0.00	0.00	0.00	0.00	0.00	0.00	0.00	0.00	51.03	0.00
TRINITY_DN932627_c0_g1	0.00	0.00	0.00	3.49	0.00	0.00	0.00	0.00	0.00	0.00
TRINITY_DN932628_c0_g1	0.00	0.00	14.42	0.00	0.00	0.00	0.00	0.00	0.00	0.00
TRINITY_DN932629_c0_g1	0.00	4.09	4.97	3.00	0.00	0.00	0.00	4.38	0.00	0.00
TRINITY_DN93262_c0_g1	0.00	0.00	22.91	0.00	0.00	0.00	0.00	0.00	10.37	0.00
TRINITY_DN93262_c0_g2	0.00	0.00	0.00	0.00	0.00	0.00	0.00	0.00	0.00	0.00
TRINITY_DN93262_c1_g1	0.00	0.00	0.00	0.00	0.00	0.00	0.00	0.00	0.00	0.00
TRINITY_DN93262_c4_g1	0.00	0.00	10.77	25.81	65.83	0.00	0.00	0.00	20.35	19.11
TRINITY_DN93262_c5_g1	0.00	0.00	2.07	0.00	0.00	0.00	0.00	1.89	3.97	1.88
TRINITY_DN932630_c0_g1	0.00	0.00	0.00	0.00	0.00	0.00	0.00	0.00	0.00	0.00
TRINITY_DN932631_c0_g1	0.00	2.16	0.00	0.00	2.64	0.00	0.00	0.00	2.48	0.00
TRINITY_DN932632_c0_g1	0.00	0.00	0.00	0.00	0.00	0.00	0.00	0.00	0.00	0.00
TRINITY_DN932633_c0_g1	5.31	0.00	0.00	0.00	16.42	0.00	0.00	5.58	0.00	0.00
TRINITY_DN932634_c0_g1	0.00	0.00	0.00	3.71	0.00	6.20	0.00	5.60	141.26	2.51
TRINITY_DN932636_c0_g1	0.00	0.00	0.00	0.00	0.00	0.00	0.00	0.00	6.06	0.00
TRINITY_DN932637_c0_g1	0.00	0.00	0.00	5.37	13.36	0.00	0.00	0.00	0.00	0.00
TRINITY_DN93263_c0_g1	0.00	0.00	0.00	0.00	0.00	0.00	0.00	0.00	0.00	16.16
TRINITY_DN93263_c0_g2	0.00	0.00	0.00	0.00	0.00	0.00	0.00	0.00	13.91	0.00
TRINITY_DN93263_c2_g1	0.00	0.00	15.87	9.55	0.00	16.13	0.00	0.00	0.00	0.00
TRINITY_DN932642_c0_g1	0.00	0.00	0.00	4.63	0.00	0.00	0.00	0.00	7.24	0.00
TRINITY_DN932643_c0_g1	0.00	0.00	0.00	0.00	0.00	0.00	0.00	6.68	0.00	0.00
TRINITY_DN932644_c0_g1	0.00	0.00	0.00	0.00	0.00	0.00	0.00	0.00	0.00	0.00
TRINITY_DN932646_c0_g1	0.00	0.00	0.00	0.00	0.00	0.00	0.00	0.00	0.00	0.00
TRINITY_DN932649_c0_g1	0.00	0.00	0.00	0.00	8.19	0.00	0.00	3.62	0.00	0.00
TRINITY_DN93264_c1_g1	0.00	0.00	0.00	6.04	0.00	0.00	0.00	0.00	0.00	0.00
TRINITY_DN932651_c0_g1	0.00	0.00	0.00	0.00	5.57	0.00	0.00	0.00	5.20	0.00
TRINITY_DN932653_c0_g1	0.00	0.00	0.00	0.00	0.00	0.00	0.00	0.00	0.00	0.00
TRINITY_DN932656_c0_g1	0.00	0.00	0.00	0.00	0.00	0.00	0.00	0.00	0.00	0.00
TRINITY_DN932657_c0_g1	0.00	0.00	0.00	0.00	9.76	0.00	0.00	0.00	0.00	0.00
TRINITY_DN932658_c0_g1	0.00	8.74	0.00	0.00	0.00	5.35	0.00	4.68	0.00	0.00
TRINITY_DN932659_c0_g1	0.00	0.00	0.00	0.00	0.00	0.00	0.00	0.00	0.00	0.00
TRINITY_DN93265_c0_g1	0.00	0.00	0.00	0.00	0.00	0.00	0.00	0.00	5.59	0.00
TRINITY_DN932660_c0_g1	0.00	0.00	50.31	0.00	0.00	0.00	0.00	0.00	0.00	0.00
TRINITY_DN932660_c1_g1	0.00	0.00	37.40	33.72	0.00	0.00	0.00	0.00	0.00	0.00
TRINITY_DN932664_c1_g1	0.00	0.00	20.84	6.22	10.56	0.00	0.00	0.00	0.00	0.00
TRINITY_DN932665_c0_g1	0.00	0.00	32.38	0.00	0.00	0.00	0.00	0.00	12.12	0.00
TRINITY_DN932666_c0_g1	0.00	0.00	17.36	0.00	0.00	0.00	0.00	0.00	5.41	0.00
TRINITY_DN932667_c0_g1	0.00	0.00	0.00	0.00	0.00	0.00	0.00	0.00	0.00	0.00
TRINITY_DN932668_c0_g1	0.00	0.00	0.00	0.00	0.00	0.00	0.00	13.59	0.00	0.00
TRINITY_DN932669_c0_g1	0.00	0.00	2.34	0.00	0.00	0.00	0.00	0.00	6.70	0.00
TRINITY_DN93266_c1_g1	0.00	0.00	0.00	0.00	0.00	0.00	0.00	0.00	0.00	0.00
TRINITY_DN932670_c0_g1	0.00	0.00	0.00	12.74	0.00	0.00	0.00	0.00	6.62	0.00
TRINITY_DN932671_c0_g1	0.00	0.00	0.00	0.00	20.98	0.00	0.00	0.00	4.90	0.00
TRINITY_DN932674_c0_g1	0.00	0.00	0.00	0.00	0.00	0.00	0.00	0.00	0.00	0.00
TRINITY_DN932675_c0_g1	0.00	0.00	0.00	0.00	0.00	0.00	0.00	0.00	0.00	0.00
TRINITY_DN932676_c0_g1	0.00	0.00	0.00	3.09	18.97	0.00	0.00	4.97	0.00	0.00
TRINITY_DN932677_c0_g1	0.00	0.00	0.00	10.48	17.93	0.00	0.00	0.00	0.00	0.00
TRINITY_DN93267_c0_g1	0.00	0.00	0.00	0.00	0.00	0.00	0.00	0.56	0.00	0.00
TRINITY_DN93267_c10_g1	0.00	0.00	0.00	0.00	0.00	0.00	0.00	0.00	0.00	0.00
TRINITY_DN93267_c1_g3	0.00	0.00	0.00	0.00	0.00	0.00	0.00	0.00	0.00	0.00
TRINITY_DN93267_c2_g2	0.00	0.00	0.00	0.00	21.80	0.00	0.00	19.12	10.12	0.00
TRINITY_DN93267_c2_g3	0.92	5.30	28.62	16.98	26.17	18.01	1.95	2.97	45.29	1.96
TRINITY_DN93267_c4_g1	0.00	0.00	0.00	0.00	17.52	0.00	0.00	0.00	0.00	0.00
TRINITY_DN93267_c5_g1	0.00	0.00	0.00	0.00	0.00	0.00	0.00	0.00	0.00	0.00
TRINITY_DN93267_c6_g1	0.00	0.00	0.00	1.32	19.69	0.00	1.97	0.00	12.35	0.00
TRINITY_DN93267_c7_g1	0.00	0.00	5.62	3.39	28.17	0.00	0.00	4.95	10.52	0.00
TRINITY_DN93267_c8_g1	0.00	0.00	0.00	0.00	11.32	0.00	0.00	0.00	0.00	0.00
TRINITY_DN93267_c9_g1	0.00	0.00	0.00	0.00	0.00	0.00	0.00	0.00	5.69	0.00
TRINITY_DN932683_c0_g1	0.00	0.00	16.41	0.00	0.00	0.00	0.00	0.00	0.00	0.00
TRINITY_DN932684_c0_g1	0.00	0.00	0.00	0.00	0.00	0.00	0.00	0.00	0.00	0.00
TRINITY_DN932685_c0_g1	0.00	0.00	0.00	0.00	0.00	0.00	0.00	0.00	0.00	0.00
TRINITY_DN932686_c0_g1	0.00	0.00	0.00	4.12	0.00	0.00	0.00	0.00	0.00	0.00
TRINITY_DN932689_c0_g1	0.00	0.00	0.00	0.00	0.00	0.00	0.00	0.00	0.00	0.00
TRINITY_DN93268_c0_g1	0.00	7.26	0.00	0.00	0.00	0.00	0.00	0.00	12.27	0.00
TRINITY_DN93268_c1_g1	0.00	0.00	0.00	0.00	0.00	0.00	0.00	17.79	0.00	0.00
TRINITY_DN93268_c1_g2	0.00	0.00	75.93	7.64	0.00	0.00	0.00	11.39	0.00	0.00
TRINITY_DN932691_c0_g1	9.16	0.00	0.00	0.00	0.00	0.00	0.00	0.00	0.00	0.00
TRINITY_DN932693_c0_g1	0.00	0.00	0.00	0.00	0.00	0.00	0.00	0.00	6.64	0.00
TRINITY_DN932694_c0_g1	0.00	0.00	0.00	9.94	0.00	0.00	0.00	0.00	5.14	0.00
TRINITY_DN932695_c0_g1	0.00	0.00	0.00	0.00	0.00	0.00	0.00	0.00	14.91	0.00
TRINITY_DN932696_c0_g1	0.00	0.00	0.00	0.00	25.26	0.00	0.00	0.00	0.00	0.00
TRINITY_DN932697_c0_g1	0.00	0.00	0.00	0.00	0.00	0.00	0.00	0.00	28.21	0.00
TRINITY_DN932698_c0_g1	0.00	0.00	0.00	0.00	0.00	0.00	0.00	0.00	0.00	0.00
TRINITY_DN932699_c0_g1	0.00	0.00	0.00	0.00	35.32	0.00	0.00	0.00	0.00	0.00
TRINITY_DN93269_c0_g1	0.00	0.00	0.00	0.00	0.00	0.00	0.00	0.00	0.00	0.00
TRINITY_DN93269_c1_g1	0.00	0.00	11.04	12.43	17.19	0.00	0.00	12.77	29.58	2.54
TRINITY_DN93269_c3_g1	0.00	0.00	12.58	0.00	0.00	0.00	0.00	0.00	0.00	0.00
TRINITY_DN93269_c3_g2	0.00	0.00	36.41	10.95	0.00	0.00	0.00	0.00	0.00	0.00
TRINITY_DN93269_c7_g1	0.00	8.63	0.00	0.00	0.00	0.00	0.00	0.00	9.83	0.00
TRINITY_DN9326_c0_g1	0.00	115.81	83.96	155.37	192.15	131.23	83.01	108.69	889.52	66.45
TRINITY_DN9326_c0_g2	0.00	23.21	34.33	92.95	191.79	17.77	82.25	51.51	595.83	27.72
TRINITY_DN9326_c1_g1	0.00	0.00	0.00	11.24	0.00	19.07	0.00	0.00	0.00	0.00
TRINITY_DN9326_c2_g1	0.00	0.00	0.00	0.00	0.00	0.00	0.00	0.00	10.48	0.00
TRINITY_DN9326_c3_g1	0.00	0.00	0.00	156.67	0.00	0.00	0.00	0.00	0.00	0.00
TRINITY_DN9326_c4_g1	0.00	26.73	0.00	0.00	0.00	0.00	14.27	0.00	0.00	0.00
TRINITY_DN932700_c0_g1	0.00	0.00	0.00	0.00	0.00	0.00	0.00	0.00	11.75	0.00
TRINITY_DN932701_c0_g1	0.00	0.00	0.00	0.00	0.00	0.00	0.00	0.00	0.00	0.00
TRINITY_DN932702_c0_g1	0.00	0.00	0.00	0.00	0.00	0.00	0.00	0.00	11.43	0.00
TRINITY_DN932704_c0_g1	0.00	0.00	0.00	0.00	0.00	0.00	0.00	0.00	19.15	0.00
TRINITY_DN932705_c0_g1	0.00	0.00	0.00	0.00	0.00	0.00	0.00	0.00	0.00	0.00
TRINITY_DN932706_c0_g1	0.00	0.00	0.00	0.00	0.00	0.00	0.00	0.00	0.00	0.00
TRINITY_DN932707_c0_g1	0.00	0.00	0.00	0.00	0.00	0.00	0.00	0.00	0.00	0.00
TRINITY_DN932708_c0_g1	0.00	0.00	0.00	0.00	0.00	0.00	0.00	0.00	0.00	0.00
TRINITY_DN932709_c0_g1	0.00	0.00	0.00	0.00	0.00	0.00	0.00	0.00	12.75	0.00
TRINITY_DN93270_c0_g1	3.11	0.00	1.76	7.58	3.60	5.29	3.23	0.00	0.00	1.61
TRINITY_DN932710_c0_g1	0.00	0.00	0.00	0.00	9.12	0.00	0.00	0.00	8.48	0.00
TRINITY_DN932712_c0_g1	0.00	0.00	0.00	0.00	5.47	0.00	0.00	0.00	0.00	0.00
TRINITY_DN932718_c0_g1	0.00	0.00	0.00	8.80	7.38	0.00	0.00	0.00	0.00	0.00
TRINITY_DN932719_c0_g1	0.00	0.00	0.00	0.00	0.00	0.00	0.00	0.00	0.00	0.00
TRINITY_DN93271_c0_g2	0.00	0.00	0.00	0.00	0.00	0.00	0.00	0.00	0.00	0.00
TRINITY_DN93271_c1_g1	0.00	0.00	0.00	2.11	0.00	0.00	0.00	0.00	29.52	0.00
TRINITY_DN93271_c3_g1	0.00	0.00	0.00	0.00	0.00	0.00	0.00	0.00	0.00	0.00
TRINITY_DN93271_c4_g1	0.00	0.00	0.00	0.00	10.65	16.05	0.00	0.00	29.86	0.00
TRINITY_DN93271_c5_g1	0.00	0.00	0.00	0.00	0.00	0.00	0.00	0.00	0.00	0.00
TRINITY_DN93271_c8_g1	0.00	0.00	30.97	0.00	0.00	0.00	0.00	0.00	0.00	0.00
TRINITY_DN932721_c0_g1	0.00	0.00	0.00	0.00	0.00	0.00	0.00	0.00	0.00	0.00
TRINITY_DN932725_c0_g1	0.00	0.00	0.00	0.00	0.00	0.00	0.00	0.00	0.00	0.00
TRINITY_DN932726_c0_g1	0.00	0.00	0.00	0.00	0.00	0.00	0.00	0.00	18.28	0.00
TRINITY_DN932727_c0_g1	0.00	0.00	0.00	5.15	0.00	0.00	0.00	0.00	0.00	0.00
TRINITY_DN932733_c0_g1	0.00	0.00	0.00	0.00	0.00	0.00	0.00	0.00	0.00	0.00
TRINITY_DN932735_c0_g1	0.00	0.00	0.00	0.00	0.00	0.00	0.00	0.00	0.00	0.00
TRINITY_DN932737_c0_g1	0.00	0.00	0.00	0.00	0.00	0.00	0.00	0.00	0.00	0.00
TRINITY_DN932739_c0_g1	0.00	0.00	0.00	0.00	0.00	0.00	0.00	0.00	5.41	0.00
TRINITY_DN93273_c0_g1	7.10	55.21	119.60	69.28	298.54	78.92	23.79	37.77	273.75	10.89
TRINITY_DN93273_c0_g2	0.00	2.80	12.91	11.51	34.52	13.35	5.82	8.00	23.39	3.67
TRINITY_DN93273_c3_g1	0.00	0.00	13.07	4.19	25.71	9.81	5.57	0.00	8.37	0.75
TRINITY_DN93273_c4_g1	0.00	0.00	17.73	0.00	0.00	0.00	0.00	0.00	11.04	0.00
TRINITY_DN932740_c0_g1	0.00	0.00	0.00	0.00	0.00	0.00	0.00	0.00	35.00	0.00
TRINITY_DN932741_c0_g1	0.00	0.00	0.00	0.00	6.15	0.00	0.00	0.00	11.51	0.00
TRINITY_DN932742_c0_g1	0.00	0.00	0.00	0.00	0.00	0.00	0.00	0.00	27.83	0.00
TRINITY_DN932743_c0_g1	0.00	0.00	0.00	3.34	2.77	0.00	2.50	0.00	2.60	0.00
TRINITY_DN932744_c0_g1	0.00	0.00	2.50	0.00	2.54	0.00	6.86	0.00	2.39	0.00
TRINITY_DN932745_c0_g1	0.00	0.00	0.00	0.00	0.00	0.00	0.00	0.00	0.00	0.00
TRINITY_DN932746_c0_g1	0.00	0.00	0.00	0.00	39.77	0.00	0.00	0.00	0.00	0.00
TRINITY_DN932748_c0_g1	0.00	5.35	0.00	0.00	19.55	0.00	0.00	0.00	9.31	0.00
TRINITY_DN932749_c0_g1	0.00	0.00	17.67	6.46	10.69	10.65	0.00	3.16	6.69	0.00
TRINITY_DN93274_c0_g1	0.00	12.57	7.65	17.81	4.17	0.00	4.22	0.00	13.80	0.00
TRINITY_DN93274_c0_g2	0.00	0.00	6.89	5.29	0.00	1.72	0.00	1.59	1.66	0.00
TRINITY_DN93274_c1_g1	0.00	0.00	60.99	0.00	0.00	33.38	0.00	0.00	26.19	0.00
TRINITY_DN932751_c0_g1	0.00	0.00	0.00	0.00	0.00	0.00	0.00	0.00	0.00	0.00
TRINITY_DN932753_c0_g1	0.00	0.00	0.00	0.00	6.65	0.00	0.00	0.00	0.00	0.00
TRINITY_DN932754_c0_g1	0.00	0.00	0.00	0.00	0.00	0.00	0.00	0.00	0.00	0.00
TRINITY_DN932757_c0_g1	0.00	0.00	0.00	0.00	0.00	0.00	0.00	0.00	0.00	0.00
TRINITY_DN932758_c0_g1	0.00	1.68	0.00	0.00	0.00	0.00	0.00	0.00	7.04	0.00
TRINITY_DN932759_c0_g1	0.00	0.00	0.00	0.00	0.00	0.00	0.00	0.00	3.64	0.00
TRINITY_DN93275_c0_g1	0.00	0.00	0.00	4.98	0.00	0.00	0.00	0.00	0.00	0.00
TRINITY_DN93275_c0_g2	0.00	14.62	11.86	0.00	0.00	0.00	0.00	16.00	0.00	0.00
TRINITY_DN93275_c0_g3	0.00	0.00	0.00	0.00	0.00	0.00	0.00	0.00	0.00	0.00
TRINITY_DN93275_c1_g1	0.00	0.00	0.00	0.00	0.00	0.00	0.00	0.00	0.00	0.00
TRINITY_DN932760_c0_g1	0.00	0.00	9.82	0.00	19.89	0.00	0.00	0.00	9.25	0.00
TRINITY_DN932761_c0_g1	0.00	0.00	0.00	0.00	0.00	0.00	0.00	0.00	0.00	0.00
TRINITY_DN932762_c0_g1	0.00	0.00	12.00	7.21	0.00	0.00	0.00	0.00	0.00	0.00
TRINITY_DN932763_c0_g1	0.00	0.00	9.27	0.00	0.00	0.00	0.00	0.00	17.46	0.00
TRINITY_DN932764_c0_g1	0.00	0.00	0.00	0.00	7.05	0.00	3.18	0.00	3.31	0.00
TRINITY_DN932765_c0_g1	0.00	0.00	0.00	0.00	21.45	0.00	0.00	0.00	0.00	0.00
TRINITY_DN932766_c0_g1	0.00	0.00	0.00	0.00	0.00	0.00	0.00	0.00	0.00	0.00
TRINITY_DN932767_c0_g1	0.00	0.00	4.76	0.00	0.00	0.00	0.00	0.00	0.00	0.00
TRINITY_DN932768_c0_g1	0.00	0.00	0.00	0.00	0.00	0.00	0.00	0.00	0.00	0.00
TRINITY_DN93276_c0_g1	0.00	5.44	0.00	0.00	6.63	0.00	0.00	0.00	0.00	0.00
TRINITY_DN932771_c0_g1	0.00	0.00	30.69	0.00	0.00	0.00	0.00	0.00	0.00	0.00
TRINITY_DN932772_c0_g1	0.00	0.00	0.00	0.00	0.00	27.35	6.06	0.00	12.64	0.00
TRINITY_DN932774_c0_g1	0.00	0.00	0.00	0.00	0.00	0.00	0.00	0.00	8.78	0.00
TRINITY_DN932775_c0_g1	0.00	0.00	0.00	0.00	0.00	0.00	0.00	0.00	0.00	0.00
TRINITY_DN932777_c0_g1	0.00	0.00	0.00	0.00	0.00	0.00	0.00	0.00	0.00	0.00
TRINITY_DN932779_c0_g1	0.00	0.00	0.00	0.00	0.00	26.15	0.00	0.00	8.07	0.00
TRINITY_DN93277_c0_g1	0.00	0.00	22.15	0.00	22.23	7.47	0.00	0.00	0.00	0.00
TRINITY_DN93277_c1_g1	0.00	31.29	0.00	0.00	7.14	0.00	0.00	0.00	19.13	0.00
TRINITY_DN93277_c2_g1	0.00	9.04	0.00	37.09	31.71	21.85	6.17	6.51	37.67	0.00
TRINITY_DN93277_c4_g1	0.00	0.00	0.00	0.00	0.00	0.00	0.00	0.00	0.00	0.00
TRINITY_DN932780_c0_g1	0.00	0.00	0.00	0.00	0.00	0.00	0.00	0.00	0.00	0.00
TRINITY_DN932782_c0_g1	0.00	0.00	0.00	0.00	23.86	0.00	0.00	0.00	14.77	0.00
TRINITY_DN932783_c0_g1	0.00	0.00	0.00	5.76	10.66	0.00	0.00	0.00	27.25	8.57
TRINITY_DN932785_c0_g1	0.00	0.00	0.00	8.52	0.00	9.44	0.00	4.15	4.40	0.00
TRINITY_DN932788_c0_g1	0.00	0.00	0.00	0.00	0.00	9.95	0.00	0.00	0.00	0.00
TRINITY_DN932789_c0_g1	0.00	0.00	0.00	0.00	0.00	0.00	0.00	0.00	0.00	0.00
TRINITY_DN93278_c0_g1	0.00	0.00	11.21	2.55	0.00	0.00	3.39	3.74	5.50	0.00
TRINITY_DN93278_c0_g2	0.00	0.00	19.75	0.00	20.02	0.00	0.00	0.00	0.00	0.00
TRINITY_DN93278_c11_g1	10.75	0.00	0.00	0.00	0.00	0.00	0.00	0.00	11.67	0.00
TRINITY_DN93278_c2_g1	0.00	0.00	28.26	0.00	0.00	0.00	0.00	0.00	16.86	0.00
TRINITY_DN93278_c3_g1	0.00	0.00	0.00	0.00	0.00	0.00	0.00	0.00	0.00	0.00
TRINITY_DN93278_c4_g1	0.00	26.73	0.00	0.00	0.00	0.00	0.00	0.00	0.00	0.00
TRINITY_DN93278_c6_g1	0.00	0.00	19.57	11.77	0.00	0.00	0.00	0.00	0.00	0.00
TRINITY_DN93278_c7_g1	0.00	0.00	0.00	1.20	0.00	0.00	1.79	0.00	5.12	0.00
TRINITY_DN93278_c8_g1	0.00	0.00	0.00	0.00	39.27	0.00	0.00	0.00	0.00	0.00
TRINITY_DN93278_c9_g1	0.00	0.00	0.00	0.00	0.00	0.00	0.00	0.00	0.00	0.00
TRINITY_DN932791_c0_g1	0.00	0.00	0.00	0.00	0.00	0.00	0.00	0.00	0.00	0.00
TRINITY_DN932793_c0_g1	0.00	0.00	0.00	0.00	25.40	0.00	0.00	0.00	11.75	0.00
TRINITY_DN932795_c0_g1	0.00	0.00	0.00	0.00	0.00	0.00	0.00	9.67	0.00	0.00
TRINITY_DN932796_c0_g1	0.00	0.00	0.00	0.00	0.00	9.39	0.00	8.22	0.00	0.00
TRINITY_DN932797_c0_g1	0.00	0.00	0.00	0.00	0.00	0.00	0.00	0.00	0.00	0.00
TRINITY_DN932798_c0_g1	0.00	0.00	0.00	0.00	0.00	0.00	0.00	0.00	13.31	0.00
TRINITY_DN932799_c0_g1	0.00	0.00	0.00	0.00	0.00	0.00	0.00	0.00	0.00	0.00
TRINITY_DN93279_c0_g1	0.00	14.25	0.00	9.71	5.90	8.95	0.00	2.14	12.68	0.00
TRINITY_DN93279_c0_g2	0.00	0.00	0.00	0.00	6.50	0.00	0.00	2.98	10.15	0.00
TRINITY_DN9327_c0_g1	0.00	0.00	22.68	6.94	36.03	0.00	1.90	0.00	4.67	0.00
TRINITY_DN9327_c0_g2	0.00	20.92	26.44	8.11	64.30	41.83	5.54	5.55	36.80	4.61
TRINITY_DN9327_c1_g1	0.00	0.00	15.35	1.87	0.61	6.17	0.00	0.00	17.50	2.75
TRINITY_DN9327_c1_g2	0.00	0.00	0.00	0.00	18.03	0.00	0.00	0.00	0.00	0.00
TRINITY_DN9327_c2_g1	0.00	0.00	0.00	0.00	0.00	0.00	0.00	11.39	0.00	22.54
TRINITY_DN932801_c0_g1	0.00	0.00	10.99	0.00	0.00	0.00	0.00	0.00	10.37	0.00
TRINITY_DN932803_c0_g1	0.00	0.00	6.73	0.00	0.00	0.00	0.00	0.00	18.89	0.00
TRINITY_DN932804_c0_g1	0.00	0.00	0.00	3.58	5.93	0.00	0.00	0.00	0.00	0.00
TRINITY_DN932806_c0_g1	0.00	0.00	0.00	0.00	11.55	0.00	0.00	0.00	0.00	0.00
TRINITY_DN932807_c0_g1	0.00	0.00	2.48	1.52	3.48	7.46	0.00	0.00	7.11	0.00
TRINITY_DN932808_c0_g1	0.00	0.00	0.00	0.00	0.00	0.00	0.00	0.00	0.00	0.00
TRINITY_DN932809_c0_g1	0.00	0.00	0.00	0.00	0.00	0.00	0.00	0.00	0.00	0.00
TRINITY_DN93280_c0_g1	0.00	0.00	10.51	0.00	0.00	0.00	0.00	0.00	0.00	0.00
TRINITY_DN93280_c0_g2	0.00	0.00	0.00	0.00	0.00	0.00	0.00	0.00	8.30	7.83
TRINITY_DN932811_c0_g1	8.93	0.00	0.00	0.00	0.00	0.00	0.00	9.27	9.83	0.00
TRINITY_DN932812_c0_g1	0.00	0.00	12.23	0.00	62.60	0.00	0.00	0.00	0.00	0.00
TRINITY_DN932814_c0_g1	0.00	0.00	0.00	0.00	0.00	0.00	0.00	0.00	0.00	0.00
TRINITY_DN932815_c0_g1	0.00	0.00	0.00	8.16	6.81	0.00	0.00	0.00	0.00	0.00
TRINITY_DN932816_c0_g1	0.00	0.00	0.00	0.00	0.00	17.15	0.00	0.00	0.00	0.00
TRINITY_DN932817_c0_g1	0.00	0.00	0.00	20.78	0.00	0.00	0.00	0.00	0.00	0.00
TRINITY_DN932818_c0_g1	0.00	0.00	0.00	0.00	0.00	0.00	0.00	0.00	9.35	0.00
TRINITY_DN932819_c0_g1	0.00	0.00	0.00	0.00	0.00	0.00	0.00	0.00	0.00	0.00
TRINITY_DN93281_c0_g1	0.00	2.08	0.00	0.00	5.09	0.00	0.00	2.28	2.03	0.00
TRINITY_DN93281_c0_g2	0.00	0.00	0.00	4.53	0.00	7.47	0.00	9.94	17.55	0.00
TRINITY_DN93281_c0_g3	0.00	0.00	22.70	0.00	0.00	0.00	0.00	0.00	0.00	0.00
TRINITY_DN93281_c1_g1	0.00	0.00	0.00	0.00	65.26	0.00	0.00	0.00	25.62	0.00
TRINITY_DN93281_c2_g1	0.00	0.00	0.00	6.39	0.00	0.00	0.00	0.00	14.25	0.00
TRINITY_DN932827_c0_g1	0.00	0.00	0.00	0.00	0.00	0.00	0.00	0.00	0.00	0.00
TRINITY_DN932828_c0_g1	0.00	0.00	0.00	0.00	0.00	0.00	12.33	0.00	13.12	0.00
TRINITY_DN932829_c0_g1	0.00	0.00	0.00	0.00	0.00	0.00	0.00	0.00	11.13	0.00
TRINITY_DN93282_c0_g2	0.00	0.00	0.00	0.00	0.00	0.00	0.00	0.00	0.00	0.00
TRINITY_DN932830_c0_g1	0.00	0.00	0.00	2.33	7.74	0.00	0.00	3.42	3.62	0.00
TRINITY_DN932831_c0_g1	0.00	0.00	0.00	1.78	2.96	0.00	0.00	0.00	8.33	0.00
TRINITY_DN932832_c0_g1	0.00	0.00	0.00	0.00	0.00	0.00	0.00	6.88	0.00	0.00
TRINITY_DN932835_c0_g1	0.00	0.00	0.00	0.00	0.00	0.00	0.00	0.00	0.00	0.00
TRINITY_DN932837_c0_g1	0.00	0.00	0.00	0.00	0.00	0.00	0.00	5.84	0.00	0.00
TRINITY_DN932838_c0_g1	0.00	0.00	0.00	0.00	29.64	4.23	0.00	0.00	0.00	0.00
TRINITY_DN932840_c0_g1	0.00	0.00	0.00	8.07	0.00	0.00	11.99	0.00	0.00	0.00
TRINITY_DN932842_c0_g1	0.00	0.00	0.00	0.00	0.00	0.00	0.00	0.00	0.00	0.00
TRINITY_DN932843_c0_g1	0.00	0.00	0.00	0.00	0.00	0.00	0.00	0.00	0.00	0.00
TRINITY_DN932844_c0_g1	0.00	0.00	0.00	3.19	5.30	0.00	0.00	0.00	9.91	0.00
TRINITY_DN932845_c0_g1	0.00	0.00	13.58	0.00	0.00	0.00	0.00	0.00	12.92	0.00
TRINITY_DN932847_c0_g1	0.00	0.00	0.00	0.00	0.00	0.00	0.00	0.00	0.00	0.00
TRINITY_DN932850_c0_g1	0.00	0.00	0.00	0.00	0.00	0.00	0.00	0.00	0.00	0.00
TRINITY_DN932852_c0_g1	0.00	0.00	0.00	0.00	0.00	0.00	0.00	0.00	14.26	0.00
TRINITY_DN932855_c0_g1	0.00	0.00	0.00	0.00	0.00	0.00	0.00	0.00	11.77	0.00
TRINITY_DN932857_c0_g1	0.00	0.00	0.00	0.00	0.00	0.00	0.00	0.00	12.62	0.00
TRINITY_DN93285_c0_g1	0.00	0.00	0.00	0.00	0.00	0.00	0.00	0.00	6.59	0.00
TRINITY_DN93285_c10_g1	0.00	0.00	0.00	0.00	0.00	0.00	0.00	0.00	0.00	0.00
TRINITY_DN93285_c11_g1	0.00	0.00	0.00	16.22	13.80	0.00	0.00	0.00	0.00	0.00
TRINITY_DN93285_c12_g1	0.00	0.00	0.00	0.00	16.31	0.00	0.00	0.00	0.00	0.00
TRINITY_DN93285_c1_g1	0.00	1.92	13.86	5.66	14.10	9.25	0.00	4.21	23.96	0.00
TRINITY_DN93285_c2_g1	0.00	0.00	10.78	2.19	7.25	3.61	3.26	3.21	10.19	0.00
TRINITY_DN93285_c3_g1	0.00	0.00	0.00	0.00	0.00	28.46	0.00	0.00	0.00	0.00
TRINITY_DN93285_c5_g1	15.07	0.00	67.35	0.00	52.07	0.00	14.97	0.00	15.98	14.95
TRINITY_DN93285_c6_g1	0.00	0.00	0.00	0.00	0.00	0.00	0.00	0.00	0.00	0.00
TRINITY_DN93285_c8_g1	0.00	0.00	0.00	0.00	0.00	0.00	0.00	0.00	0.00	0.00
TRINITY_DN93285_c9_g1	0.00	1.99	2.40	0.00	14.63	0.00	0.00	2.18	16.06	8.67
TRINITY_DN932862_c0_g1	0.00	0.00	0.00	0.00	22.02	0.00	0.00	0.00	6.84	0.00
TRINITY_DN932863_c0_g1	0.00	0.00	17.90	21.53	0.00	0.00	0.00	0.00	0.00	0.00
TRINITY_DN932864_c0_g1	0.00	0.00	0.00	0.00	0.00	0.00	0.00	0.00	0.00	0.00
TRINITY_DN932865_c0_g1	0.00	0.00	0.00	0.00	0.00	0.00	0.00	0.00	11.27	0.00
TRINITY_DN932868_c0_g1	0.00	0.00	0.00	0.00	5.49	0.00	0.00	0.00	0.00	0.00
TRINITY_DN932869_c0_g1	0.00	5.41	52.49	47.30	72.38	0.00	11.76	5.77	61.43	17.47
TRINITY_DN93286_c0_g2	0.00	0.00	0.00	0.00	0.00	20.01	0.00	4.38	0.00	0.00
TRINITY_DN932872_c0_g1	0.00	0.00	18.97	1.93	0.00	0.00	2.88	0.00	3.00	0.00
TRINITY_DN932875_c0_g1	0.00	0.00	0.00	0.00	0.00	0.00	0.00	0.00	0.00	0.00
TRINITY_DN932878_c0_g1	0.00	0.00	0.00	0.00	0.00	0.00	0.00	0.00	22.83	0.00
TRINITY_DN93287_c0_g1	0.00	0.00	0.00	0.00	0.00	0.00	0.00	0.00	29.38	0.00
TRINITY_DN93287_c0_g2	0.00	0.00	33.38	0.00	0.00	0.00	0.00	0.00	15.83	14.81
TRINITY_DN93287_c0_g3	0.00	0.00	15.16	19.87	0.00	0.00	0.00	19.74	11.55	0.00
TRINITY_DN93287_c0_g6	0.00	0.00	0.00	0.00	0.00	0.00	0.00	0.00	0.00	0.00
TRINITY_DN93287_c3_g1	0.00	0.00	0.00	0.00	0.00	0.00	0.00	0.00	0.00	0.00
TRINITY_DN932881_c0_g1	0.00	0.00	0.00	0.00	0.00	0.00	0.00	0.00	8.73	0.00
TRINITY_DN932882_c0_g1	0.00	0.00	0.00	0.00	0.00	0.00	0.00	0.00	12.78	0.00
TRINITY_DN932883_c0_g1	0.00	0.00	0.00	0.00	0.00	0.00	0.00	5.84	6.22	0.00
TRINITY_DN932884_c0_g1	0.00	0.00	0.00	0.00	58.10	0.00	0.00	0.00	11.55	8.89
TRINITY_DN932885_c0_g1	0.00	0.00	0.00	0.00	28.83	28.66	0.00	0.00	0.00	0.00
TRINITY_DN932886_c0_g1	0.00	0.00	17.68	0.00	8.91	0.00	0.00	0.00	16.60	0.00
TRINITY_DN932887_c0_g1	0.00	0.00	0.00	0.00	0.00	0.00	5.80	0.00	0.00	0.00
TRINITY_DN932888_c0_g1	0.00	0.00	0.00	0.00	0.00	0.00	0.00	11.45	0.00	0.00
TRINITY_DN932889_c0_g1	0.00	0.00	0.00	1.52	7.56	0.00	0.00	0.00	0.00	0.00
TRINITY_DN93288_c0_g1	0.00	0.00	0.00	0.00	0.00	0.00	0.00	0.00	0.00	4.58
TRINITY_DN93288_c0_g2	0.00	0.00	0.00	0.00	0.00	0.00	0.00	0.00	0.00	0.00
TRINITY_DN93288_c0_g3	0.00	0.00	0.00	0.00	11.60	0.00	0.00	0.00	0.00	0.00
TRINITY_DN93288_c11_g1	0.00	0.00	0.00	0.00	50.44	0.00	0.00	0.00	0.00	0.00
TRINITY_DN93288_c1_g1	0.00	0.00	0.00	0.00	0.00	0.00	0.00	0.00	0.00	0.00
TRINITY_DN93288_c2_g1	0.00	0.00	0.00	0.00	0.00	29.97	0.00	0.00	0.00	0.00
TRINITY_DN93288_c3_g1	0.00	0.00	0.00	0.00	0.00	0.00	0.00	0.00	0.00	0.00
TRINITY_DN93288_c6_g1	0.00	0.56	2.23	5.85	17.47	4.05	1.25	5.11	19.15	0.00
TRINITY_DN93288_c7_g1	0.00	0.00	0.00	0.00	2.53	0.00	0.00	0.00	0.00	0.00
TRINITY_DN93288_c8_g1	0.00	0.00	0.00	0.00	0.00	0.00	0.00	0.00	3.84	0.00
TRINITY_DN93288_c9_g1	0.00	0.00	0.00	2.31	0.00	0.00	0.00	0.00	0.00	0.00
TRINITY_DN932892_c0_g1	0.00	0.00	0.00	9.72	0.00	0.00	7.27	0.00	0.00	7.21
TRINITY_DN932894_c0_g1	0.00	0.00	0.00	0.00	0.00	0.00	0.00	0.00	0.00	0.00
TRINITY_DN932896_c0_g1	0.00	0.00	0.00	0.00	0.00	0.00	0.00	0.00	0.00	0.00
TRINITY_DN932897_c0_g1	0.00	0.00	14.02	4.27	14.13	0.00	0.00	0.00	6.63	0.00
TRINITY_DN9328_c0_g1	1.04	7.56	10.19	21.58	39.54	6.96	1.81	7.87	64.11	1.85
TRINITY_DN9328_c1_g1	1.82	34.14	54.14	36.12	93.46	15.34	19.04	32.17	133.99	29.11
TRINITY_DN9328_c1_g2	2.51	23.77	41.24	24.51	49.71	17.73	7.52	9.36	53.12	5.21
TRINITY_DN9328_c1_g3	4.30	48.89	73.19	69.42	178.82	67.05	17.29	34.19	320.39	7.81
TRINITY_DN932900_c0_g1	0.00	0.00	0.00	0.00	7.95	0.00	0.00	0.00	0.00	0.00
TRINITY_DN932901_c0_g1	0.00	0.00	0.00	3.39	0.00	0.00	0.00	0.00	0.00	0.00
TRINITY_DN932902_c0_g1	0.00	0.00	0.00	0.00	0.00	0.00	0.00	0.00	2.88	0.00
TRINITY_DN932903_c0_g1	0.00	0.00	58.62	0.00	0.00	0.00	0.00	0.00	0.00	0.00
TRINITY_DN932905_c0_g1	0.00	0.00	2.15	0.00	0.00	0.00	0.00	0.00	12.35	1.95
TRINITY_DN932908_c0_g1	0.00	0.00	0.00	8.76	0.00	0.00	0.00	0.00	0.00	0.00
TRINITY_DN932909_c0_g1	0.00	0.00	0.00	3.69	0.00	0.00	0.00	0.00	0.00	0.00
TRINITY_DN93290_c0_g1	0.00	0.00	40.67	0.00	0.00	10.30	0.00	0.00	28.72	0.00
TRINITY_DN93290_c2_g1	0.00	0.00	0.00	0.00	17.36	0.00	0.00	0.00	0.00	0.00
TRINITY_DN932910_c0_g1	0.00	0.00	0.00	0.00	10.38	0.00	0.00	13.68	4.85	0.00
TRINITY_DN932911_c0_g1	0.00	0.00	4.43	0.00	0.00	0.00	0.00	0.00	0.00	0.00
TRINITY_DN932913_c0_g1	0.00	0.00	0.00	0.00	0.00	0.00	0.00	0.00	0.00	0.00
TRINITY_DN932916_c0_g1	0.00	0.00	0.00	1.59	9.34	0.00	0.00	2.36	17.40	0.00
TRINITY_DN932917_c0_g1	0.00	0.00	0.00	0.00	0.00	0.00	0.00	0.00	0.00	0.00
TRINITY_DN932918_c0_g1	0.00	0.00	0.00	0.00	0.00	0.00	0.00	0.00	0.00	0.00
TRINITY_DN93291_c0_g1	0.00	0.00	0.00	0.00	0.00	0.00	0.00	0.00	0.00	0.00
TRINITY_DN93291_c1_g1	0.00	0.00	0.00	0.00	0.00	0.00	0.00	0.00	0.00	0.00
TRINITY_DN93291_c2_g1	0.00	0.00	0.00	0.00	18.46	6.20	0.00	0.00	5.75	0.00
TRINITY_DN932921_c0_g1	0.00	0.00	0.00	0.00	0.00	37.08	0.00	0.00	0.00	0.00
TRINITY_DN932922_c0_g1	0.00	0.00	54.16	0.00	18.54	0.00	0.00	0.00	34.32	0.00
TRINITY_DN932924_c0_g1	0.00	0.00	0.00	0.00	0.00	0.00	0.00	0.00	10.64	0.00
TRINITY_DN932925_c0_g1	0.00	0.00	0.00	0.00	0.00	0.00	0.00	0.00	0.00	0.00
TRINITY_DN932931_c0_g1	0.00	0.00	0.00	0.00	0.00	15.36	0.00	0.00	0.00	0.00
TRINITY_DN932932_c0_g1	0.00	0.00	0.00	0.00	0.00	0.00	0.00	0.00	0.00	0.00
TRINITY_DN932935_c0_g1	0.00	0.00	0.00	5.97	0.00	0.00	0.00	8.90	0.00	0.00
TRINITY_DN932936_c0_g1	0.00	0.00	0.00	0.00	0.00	0.00	0.00	0.00	0.00	0.00
TRINITY_DN932937_c0_g1	0.00	3.74	0.00	2.74	13.67	18.24	0.00	0.00	4.26	0.00
TRINITY_DN93293_c0_g2	6.55	4.18	15.11	7.68	43.54	12.60	0.00	2.29	36.02	2.26
TRINITY_DN93293_c0_g3	0.00	0.00	0.00	0.00	0.00	0.00	0.00	0.00	0.00	0.00
TRINITY_DN932943_c0_g1	0.00	0.00	0.00	0.00	27.33	0.00	0.00	0.00	15.07	0.00
TRINITY_DN932944_c0_g1	0.00	0.00	0.00	6.25	2.59	2.56	0.00	2.32	9.75	2.30
TRINITY_DN932945_c0_g1	0.00	0.00	0.00	21.53	0.00	0.00	0.00	0.00	0.00	0.00
TRINITY_DN932947_c0_g1	0.00	0.00	0.00	0.00	0.00	0.00	0.00	0.00	0.00	0.00
TRINITY_DN932948_c0_g1	0.00	0.00	0.00	0.00	0.00	0.00	0.00	0.00	0.00	0.00
TRINITY_DN93294_c0_g1	0.00	0.00	0.00	0.00	0.00	0.00	0.00	0.00	0.00	0.00
TRINITY_DN93294_c1_g1	0.00	8.27	0.00	0.00	16.89	0.00	0.00	6.31	0.00	0.00
TRINITY_DN93294_c1_g2	1.62	28.69	9.16	13.03	9.79	18.09	1.73	14.72	60.95	1.72
TRINITY_DN93294_c1_g3	0.00	0.00	4.79	0.00	0.00	0.00	0.00	0.00	0.00	0.00
TRINITY_DN93294_c1_g4	0.00	0.00	0.00	0.00	0.00	0.00	0.00	0.00	0.00	0.00
TRINITY_DN93294_c2_g1	0.00	0.00	0.00	0.00	0.00	0.00	0.00	0.00	0.00	0.00
TRINITY_DN93294_c4_g1	0.00	0.00	0.00	0.00	0.00	0.00	0.00	0.00	0.00	0.00
TRINITY_DN932951_c0_g1	0.00	0.00	7.38	0.00	0.00	0.00	0.00	0.00	6.90	0.00
TRINITY_DN932954_c0_g1	0.00	0.00	0.00	6.67	22.63	0.00	0.00	0.00	10.51	0.00
TRINITY_DN932955_c0_g1	0.00	0.00	12.14	7.31	37.27	0.00	0.00	0.00	11.51	0.00
TRINITY_DN932956_c0_g1	0.00	0.00	0.00	0.00	0.00	44.59	0.00	0.00	0.00	0.00
TRINITY_DN932957_c0_g1	0.00	0.00	33.34	0.00	0.00	0.00	0.00	0.00	0.00	0.00
TRINITY_DN932958_c0_g1	0.00	0.00	0.00	0.00	0.00	0.00	0.00	0.00	10.31	0.00
TRINITY_DN93295_c0_g1	0.00	0.80	0.91	3.57	6.99	5.78	1.78	0.90	4.69	0.00
TRINITY_DN932961_c0_g1	0.00	0.00	40.91	4.88	0.00	0.00	0.00	0.00	0.00	0.00
TRINITY_DN932963_c0_g1	0.00	0.00	0.00	0.00	0.00	16.62	0.00	0.00	0.00	0.00
TRINITY_DN932966_c0_g1	0.00	0.00	16.88	0.00	0.00	0.00	7.53	0.00	15.82	0.00
TRINITY_DN932968_c0_g1	0.00	1.63	0.00	3.60	0.00	1.96	1.79	0.00	0.00	0.00
TRINITY_DN93296_c0_g1	0.00	3.56	0.35	0.00	5.16	1.48	1.02	0.24	0.00	0.00
TRINITY_DN93296_c0_g2	0.00	3.59	0.00	0.00	0.00	0.00	0.00	0.00	0.00	0.00
TRINITY_DN93296_c0_g3	0.00	0.00	0.00	3.46	0.00	0.00	0.00	0.00	0.00	0.00
TRINITY_DN93296_c2_g1	0.00	4.36	0.00	0.00	0.00	0.00	8.58	0.00	0.00	0.00
TRINITY_DN93296_c3_g1	0.00	0.00	0.00	0.00	26.80	0.00	0.00	0.00	0.00	0.00
TRINITY_DN932971_c0_g1	0.00	0.00	0.00	0.00	0.00	0.00	0.00	0.00	0.00	0.00
TRINITY_DN932972_c0_g1	0.00	0.00	0.00	0.00	0.00	0.00	0.00	0.00	0.00	0.00
TRINITY_DN932975_c0_g1	0.00	0.00	0.00	0.00	0.00	0.00	0.00	0.00	0.00	0.00
TRINITY_DN932976_c0_g1	0.00	0.00	0.00	2.03	0.00	3.35	0.00	0.00	3.16	0.00
TRINITY_DN932977_c0_g1	0.00	0.00	0.00	0.00	0.00	0.00	0.00	10.78	45.39	0.00
TRINITY_DN932979_c0_g1	0.00	0.00	15.23	0.00	0.00	0.00	0.00	0.00	0.00	0.00
TRINITY_DN93297_c0_g1	0.99	0.00	8.00	8.80	22.32	1.14	3.15	0.00	7.76	0.00
TRINITY_DN93297_c1_g2	0.00	0.00	2.88	0.00	0.00	8.67	5.26	0.00	8.86	0.00
TRINITY_DN93297_c2_g1	0.00	0.00	0.00	0.00	2.70	0.00	4.86	0.00	5.07	0.00
TRINITY_DN93297_c4_g1	0.00	0.00	13.98	0.00	0.00	0.00	0.00	0.00	13.05	0.00
TRINITY_DN93297_c5_g1	0.00	0.00	0.00	0.00	0.00	5.85	0.00	0.00	5.54	0.00
TRINITY_DN93297_c6_g1	0.00	0.00	0.00	2.44	0.00	0.00	0.00	0.00	7.57	0.00
TRINITY_DN93297_c7_g1	0.00	0.00	0.00	0.00	42.71	0.00	0.00	0.00	22.82	0.00
TRINITY_DN93297_c8_g1	0.00	0.00	0.00	0.00	3.61	0.00	6.51	0.00	0.00	0.00
TRINITY_DN93297_c9_g1	0.00	0.00	0.00	0.00	0.00	0.00	0.00	0.00	0.00	0.00
TRINITY_DN932984_c0_g1	0.00	0.00	0.00	0.00	0.00	0.00	0.00	0.00	0.00	0.00
TRINITY_DN932986_c0_g1	0.00	0.00	0.00	0.00	0.00	0.00	0.00	0.00	0.00	0.00
TRINITY_DN932987_c0_g1	0.00	0.00	0.00	0.00	0.00	0.00	0.00	0.00	0.00	0.00
TRINITY_DN93298_c0_g1	0.00	6.64	16.12	6.94	20.13	8.14	0.00	5.08	28.43	7.14
TRINITY_DN93298_c1_g1	0.00	0.00	0.00	0.00	16.90	0.00	14.59	0.00	15.53	0.00
TRINITY_DN93298_c1_g2	0.00	0.00	0.00	11.24	0.00	0.00	0.00	0.00	17.81	0.00
TRINITY_DN93298_c2_g1	0.00	0.00	0.00	0.00	17.93	0.00	0.00	0.00	16.56	0.00
TRINITY_DN93298_c4_g1	0.00	0.00	0.00	0.00	0.00	0.00	0.00	0.00	16.27	0.00
TRINITY_DN93298_c5_g1	0.00	0.00	0.00	0.00	0.00	0.00	0.00	0.00	0.00	0.00
TRINITY_DN93298_c7_g1	0.00	4.59	0.00	3.37	0.00	0.00	0.00	0.00	0.00	0.00
TRINITY_DN932991_c1_g1	0.00	0.00	0.00	0.00	0.00	6.18	0.00	0.00	0.00	0.00
TRINITY_DN932992_c0_g1	0.00	0.00	0.00	7.31	0.00	0.00	0.00	0.00	0.00	0.00
TRINITY_DN932998_c0_g1	0.00	0.00	0.00	0.00	0.00	0.00	0.00	0.00	0.00	0.00
TRINITY_DN93299_c0_g1	0.00	0.00	0.00	0.00	0.00	0.00	0.00	0.00	0.00	0.00
TRINITY_DN93299_c0_g2	0.00	0.00	0.00	0.00	0.00	0.00	0.00	0.00	0.00	0.00
TRINITY_DN93299_c0_g4	0.00	0.00	29.11	17.37	19.65	0.00	0.00	0.00	0.00	0.00
TRINITY_DN93299_c1_g1	0.00	0.00	0.00	0.00	17.66	0.00	0.00	0.00	100.39	0.00
TRINITY_DN93299_c1_g2	0.00	0.00	0.00	0.00	0.00	0.00	0.00	0.00	0.00	0.00
TRINITY_DN93299_c1_g4	0.00	0.00	0.00	0.00	40.33	0.00	0.00	0.00	0.00	0.00
TRINITY_DN9329_c0_g1	10.60	0.00	67.00	50.42	51.14	0.00	0.00	14.73	7.06	0.00
TRINITY_DN9329_c1_g1	0.00	12.56	14.23	13.71	4.76	0.00	0.00	10.26	35.68	0.00
TRINITY_DN9329_c2_g1	0.00	0.00	0.00	0.00	0.00	14.56	0.00	0.00	0.00	0.00
TRINITY_DN9329_c2_g2	0.00	0.00	0.00	0.00	0.00	0.00	0.00	0.00	0.00	0.00
TRINITY_DN9329_c4_g1	0.00	0.00	0.00	0.00	0.00	0.00	0.00	0.00	0.00	0.00
TRINITY_DN932_c0_g1	0.00	12.58	38.02	20.73	96.92	6.11	16.95	31.13	59.53	0.00
TRINITY_DN932_c0_g2	0.00	0.00	9.61	0.00	6.68	0.00	2.92	0.00	22.05	0.00
TRINITY_DN932_c1_g1	0.00	0.00	3.28	0.97	2.03	5.46	1.81	0.00	2.63	0.00
TRINITY_DN932_c2_g1	0.00	0.00	0.00	0.00	0.00	0.00	0.00	0.00	0.00	0.00
TRINITY_DN933000_c0_g1	0.00	0.00	0.00	0.00	0.00	0.00	0.00	0.00	0.00	0.00
TRINITY_DN933001_c0_g1	0.00	0.00	0.00	0.00	12.28	4.09	0.00	0.00	7.65	0.00
TRINITY_DN933003_c0_g1	0.00	0.00	13.87	8.35	0.00	14.11	0.00	0.00	13.22	0.00
TRINITY_DN933004_c0_g1	0.00	0.00	0.00	0.00	0.00	0.00	0.00	0.00	9.84	0.00
TRINITY_DN933006_c0_g1	0.00	3.14	0.00	0.00	7.67	0.00	0.00	3.39	10.76	0.00
TRINITY_DN933008_c0_g1	0.00	0.00	0.00	18.47	0.00	15.63	0.00	0.00	0.00	0.00
TRINITY_DN933009_c0_g1	0.00	0.00	0.00	4.59	0.00	0.00	0.00	6.75	9.49	0.00
TRINITY_DN93300_c1_g1	0.00	14.29	10.40	9.41	34.70	5.18	3.50	1.76	18.55	0.00
TRINITY_DN93300_c1_g2	0.00	0.00	11.33	0.00	1.65	16.86	0.00	0.00	0.00	0.00
TRINITY_DN93300_c1_g3	0.00	1.85	0.00	0.00	0.00	0.00	2.04	0.00	0.00	0.00
TRINITY_DN93300_c2_g1	0.00	22.65	34.44	0.45	0.00	13.92	0.00	0.00	0.00	0.00
TRINITY_DN93300_c2_g3	0.00	0.00	0.00	20.22	5.70	0.00	0.00	0.00	0.00	0.00
TRINITY_DN933010_c0_g1	0.00	0.00	0.00	0.00	0.00	0.00	0.00	0.00	0.00	0.00
TRINITY_DN933014_c0_g1	0.00	0.00	0.00	0.00	0.00	0.00	0.00	0.00	0.00	0.00
TRINITY_DN933015_c0_g1	0.00	0.00	0.00	0.00	0.00	0.00	0.00	0.00	0.00	0.00
TRINITY_DN933016_c0_g1	0.00	0.00	0.00	19.24	0.00	0.00	0.00	0.00	0.00	0.00
TRINITY_DN93301_c0_g1	0.00	0.00	0.00	0.00	0.00	0.00	0.00	0.00	3.70	0.00
TRINITY_DN93301_c2_g1	0.00	0.00	0.00	0.00	0.00	0.00	0.00	0.00	0.00	0.00
TRINITY_DN93301_c3_g1	0.00	0.00	0.00	4.93	0.00	0.00	0.00	0.00	0.00	0.00
TRINITY_DN93301_c4_g1	0.00	0.00	0.00	0.00	52.80	0.00	0.00	0.00	0.00	0.00
TRINITY_DN933022_c0_g1	0.00	0.00	0.00	0.00	11.76	0.00	0.00	0.00	0.00	0.00
TRINITY_DN933024_c0_g1	0.00	0.00	0.00	0.00	0.00	0.00	0.00	0.00	0.00	0.00
TRINITY_DN933025_c0_g1	0.00	0.00	11.07	0.00	22.50	0.00	0.00	0.00	0.00	0.00
TRINITY_DN933026_c0_g1	0.00	0.00	0.00	0.00	0.00	0.00	0.00	0.00	0.00	0.00
TRINITY_DN933027_c0_g1	0.00	0.00	0.00	0.00	0.00	0.00	4.47	0.00	0.00	0.00
TRINITY_DN933028_c0_g1	0.00	0.00	3.72	6.79	0.00	0.00	0.00	0.00	3.51	0.00
TRINITY_DN933029_c0_g1	0.00	0.00	0.00	0.00	0.00	0.00	0.00	0.00	0.00	0.00
TRINITY_DN93302_c0_g1	0.00	0.00	32.90	0.00	0.00	0.00	0.00	0.00	0.00	0.00
TRINITY_DN93302_c1_g1	0.00	0.00	0.00	0.00	0.00	15.24	0.00	0.00	0.00	0.00
TRINITY_DN933030_c0_g1	0.00	0.00	0.00	0.00	0.00	7.17	0.00	0.00	19.85	0.00
TRINITY_DN933031_c0_g1	0.00	0.00	0.00	0.00	0.00	0.00	0.00	0.00	0.00	0.00
TRINITY_DN933032_c0_g1	0.00	0.00	0.00	0.00	23.82	6.00	0.00	0.00	5.57	0.00
TRINITY_DN933033_c0_g1	0.00	0.00	0.00	0.00	0.00	19.55	0.00	0.00	0.00	0.00
TRINITY_DN933034_c0_g1	0.00	0.00	0.00	12.68	0.00	7.13	0.00	0.00	6.58	0.00
TRINITY_DN933035_c0_g1	0.00	0.00	0.00	0.00	0.00	0.00	0.00	0.00	36.65	0.00
TRINITY_DN933037_c0_g1	0.00	0.00	0.00	0.00	0.00	0.00	0.00	0.00	0.00	0.00
TRINITY_DN933038_c0_g1	0.00	3.34	0.00	3.34	4.07	4.06	0.00	0.00	7.61	0.00
TRINITY_DN933039_c0_g1	0.00	0.00	0.00	0.00	0.00	0.00	0.00	0.00	0.00	0.00
TRINITY_DN93303_c0_g1	0.00	0.00	0.00	0.00	24.99	0.00	0.00	0.00	0.00	0.00
TRINITY_DN93303_c0_g2	0.00	0.00	18.08	15.04	18.08	0.00	0.00	0.00	5.64	0.00
TRINITY_DN93303_c1_g1	0.00	3.25	6.04	0.00	10.12	1.96	8.12	8.03	1.94	8.05
TRINITY_DN93303_c3_g1	0.00	0.00	0.00	8.29	14.11	0.00	0.00	12.45	13.12	0.00
TRINITY_DN93303_c4_g1	0.00	2.90	0.00	0.00	0.00	10.56	6.38	0.00	3.32	0.00
TRINITY_DN93303_c5_g1	0.00	0.00	0.00	0.00	0.00	0.00	0.00	0.00	0.00	0.00
TRINITY_DN933040_c0_g1	0.00	0.00	0.00	0.00	0.00	0.00	0.00	0.00	0.00	0.00
TRINITY_DN933042_c0_g1	0.00	12.68	7.72	0.00	0.00	0.00	0.00	6.78	0.00	0.00
TRINITY_DN933044_c0_g1	0.00	0.00	0.00	0.00	24.86	0.00	0.00	0.00	0.00	0.00
TRINITY_DN933046_c0_g1	0.00	0.00	0.00	0.00	0.00	0.00	0.00	0.00	11.20	0.00
TRINITY_DN933048_c0_g1	0.00	0.00	0.00	0.00	7.03	0.00	0.00	0.00	6.56	0.00
TRINITY_DN93304_c0_g1	0.00	12.26	0.00	20.19	17.79	7.54	0.00	13.10	31.61	0.00
TRINITY_DN93304_c1_g1	0.00	0.00	0.00	0.00	0.00	0.00	0.00	0.00	0.00	0.00
TRINITY_DN93304_c4_g2	0.00	0.00	0.00	0.00	0.00	0.00	0.00	0.00	16.41	0.00
TRINITY_DN93304_c8_g1	0.00	0.00	0.00	0.00	0.00	0.00	0.00	0.00	0.00	0.00
TRINITY_DN933050_c0_g1	0.00	0.00	0.00	0.00	0.00	0.00	0.00	14.34	15.22	0.00
TRINITY_DN933052_c0_g1	0.00	0.00	0.00	4.84	8.04	2.65	2.41	0.00	2.52	0.00
TRINITY_DN933054_c0_g1	0.00	0.00	0.00	0.00	4.36	0.00	0.00	0.00	0.00	0.00
TRINITY_DN933055_c0_g1	0.00	0.00	0.00	0.00	0.00	0.00	15.23	0.00	23.98	0.00
TRINITY_DN933059_c0_g1	0.00	0.00	0.00	0.00	0.00	0.00	0.00	0.00	0.00	0.00
TRINITY_DN93305_c0_g1	0.00	0.00	0.00	1.48	7.39	0.00	0.00	0.00	0.00	0.00
TRINITY_DN93305_c0_g2	0.00	2.49	36.05	11.00	33.44	0.00	2.74	2.71	22.83	0.00
TRINITY_DN93305_c0_g4	0.00	0.46	3.31	0.00	4.50	1.10	0.00	0.00	6.47	1.03
TRINITY_DN93305_c1_g2	0.00	7.83	0.00	0.00	3.19	0.00	0.00	5.67	5.99	0.00
TRINITY_DN93305_c3_g1	0.00	0.00	0.00	0.00	16.90	0.00	0.00	0.00	0.00	0.00
TRINITY_DN93305_c4_g1	0.00	0.00	0.00	0.00	30.26	0.00	0.00	0.00	56.38	0.00
TRINITY_DN933061_c0_g1	0.00	0.00	0.00	0.00	0.00	0.00	0.00	0.00	0.00	0.00
TRINITY_DN933062_c0_g1	0.00	0.00	0.00	0.00	0.00	0.00	0.00	0.00	0.00	0.00
TRINITY_DN933064_c1_g1	0.00	0.00	0.00	0.00	0.00	0.00	0.00	0.00	0.00	0.00
TRINITY_DN933069_c0_g1	0.00	0.00	0.00	0.00	0.00	0.00	0.00	0.00	0.00	0.00
TRINITY_DN93306_c1_g1	0.00	0.00	0.00	2.63	0.00	0.00	3.93	0.00	0.00	0.00
TRINITY_DN93306_c3_g1	0.00	0.00	0.00	0.00	0.00	0.00	0.00	0.00	0.00	0.00
TRINITY_DN93306_c4_g1	0.00	0.00	0.00	0.00	0.00	0.00	0.00	0.00	0.00	0.00
TRINITY_DN933070_c0_g1	0.00	0.00	8.42	0.00	4.23	0.00	0.00	0.00	0.00	0.00
TRINITY_DN933071_c0_g1	0.00	0.00	0.00	0.00	0.00	0.00	0.00	0.00	0.00	0.00
TRINITY_DN933072_c0_g1	0.00	0.00	0.00	6.34	10.75	0.00	0.00	0.00	0.00	0.00
TRINITY_DN933073_c0_g1	0.00	0.00	0.00	0.00	29.82	0.00	0.00	0.00	0.00	0.00
TRINITY_DN933075_c0_g1	0.00	0.00	0.00	0.00	0.00	15.49	0.00	0.00	0.00	0.00
TRINITY_DN933076_c0_g1	0.00	0.00	0.00	6.30	0.00	0.00	0.00	0.00	0.00	0.00
TRINITY_DN933077_c0_g1	0.00	0.00	0.00	0.00	4.93	0.00	0.00	0.00	4.61	0.00
TRINITY_DN933078_c0_g1	0.00	0.00	0.00	0.00	0.00	0.00	0.00	0.00	10.64	0.00
TRINITY_DN933079_c0_g1	0.00	0.00	0.00	0.00	0.00	0.00	0.00	0.00	0.00	0.00
TRINITY_DN93307_c0_g1	0.00	0.00	0.00	0.00	0.00	9.77	0.00	0.00	0.00	0.00
TRINITY_DN93307_c1_g1	0.00	0.00	0.00	0.00	0.00	0.00	0.00	0.00	0.00	0.00
TRINITY_DN933080_c0_g1	0.00	0.00	0.00	0.00	0.00	0.00	0.00	0.00	0.00	0.00
TRINITY_DN933081_c0_g1	0.00	0.00	0.00	0.00	0.00	0.00	0.00	0.00	0.00	0.00
TRINITY_DN933082_c0_g1	0.00	0.00	0.00	0.00	0.00	0.00	0.00	0.00	25.37	0.00
TRINITY_DN933085_c0_g1	0.00	0.00	0.00	0.00	21.50	0.00	0.00	0.00	6.68	0.00
TRINITY_DN933086_c0_g1	0.00	7.90	9.53	0.00	0.00	0.00	0.00	8.46	8.99	0.00
TRINITY_DN933087_c0_g1	0.00	0.00	13.64	0.00	0.00	0.00	0.00	0.00	12.75	0.00
TRINITY_DN933088_c0_g1	0.00	0.00	0.00	0.00	0.00	0.00	0.00	0.00	0.00	0.00
TRINITY_DN933089_c0_g1	0.00	0.00	0.00	0.00	0.00	0.00	6.23	0.00	0.00	0.00
TRINITY_DN93308_c0_g2	0.00	27.34	0.00	6.54	22.43	15.08	0.00	0.00	48.78	0.00
TRINITY_DN93308_c0_g3	0.00	0.00	0.00	0.00	0.00	0.00	0.00	0.00	0.00	0.00
TRINITY_DN93308_c0_g4	0.00	0.00	10.91	0.00	0.00	0.00	9.80	19.45	0.00	0.00
TRINITY_DN933091_c0_g1	0.00	0.00	0.00	5.37	0.00	0.00	0.00	0.00	8.43	0.00
TRINITY_DN933093_c0_g1	0.00	0.00	0.00	10.48	0.00	0.00	0.00	0.00	0.00	0.00
TRINITY_DN933095_c0_g1	0.00	0.00	8.65	10.36	0.00	0.00	5.37	0.00	0.00	0.00
TRINITY_DN933098_c0_g1	0.00	0.00	0.00	0.00	0.00	0.00	0.00	0.00	0.00	0.00
TRINITY_DN933099_c0_g1	0.00	0.00	0.00	0.00	0.00	0.00	0.00	0.00	0.00	0.00
TRINITY_DN93309_c0_g1	0.00	4.06	10.18	3.00	20.00	4.89	0.00	0.00	3.77	4.47
TRINITY_DN93309_c0_g2	0.00	14.81	9.31	17.46	28.90	4.42	3.26	0.00	27.10	0.00
TRINITY_DN93309_c1_g1	0.00	5.53	0.00	4.04	26.98	6.80	6.03	0.00	0.00	0.00
TRINITY_DN93309_c1_g2	0.00	4.92	23.93	0.00	23.92	0.00	0.00	0.00	39.14	5.31
TRINITY_DN93309_c1_g3	0.00	0.00	0.00	0.00	0.00	0.00	0.00	0.00	0.00	0.00
TRINITY_DN93309_c1_g5	0.00	0.00	0.00	0.00	0.00	0.00	0.00	0.00	0.00	0.00
TRINITY_DN93309_c2_g1	0.00	0.00	0.00	1.18	0.00	0.00	0.00	0.00	11.93	0.00
TRINITY_DN93309_c3_g1	0.00	5.71	13.91	4.17	13.93	7.03	6.23	0.00	6.50	6.17
TRINITY_DN93309_c4_g1	0.00	0.00	15.49	0.00	0.00	15.77	0.00	0.00	14.71	0.00
TRINITY_DN933100_c0_g1	0.00	0.00	0.00	0.00	0.00	0.00	0.00	0.00	0.00	0.00
TRINITY_DN933102_c0_g1	0.00	0.00	0.00	0.00	0.00	0.00	0.00	0.00	0.00	0.00
TRINITY_DN933103_c0_g1	0.00	0.00	0.00	0.00	0.00	0.00	0.00	0.00	0.00	0.00
TRINITY_DN933104_c0_g1	0.00	0.00	0.00	0.00	0.00	0.00	0.00	0.00	0.00	0.00
TRINITY_DN933105_c0_g1	0.00	0.00	0.00	0.00	0.00	0.00	0.00	0.00	12.81	0.00
TRINITY_DN933107_c0_g1	0.00	0.00	0.00	0.00	0.00	0.00	0.00	0.00	0.00	8.61
TRINITY_DN933108_c0_g1	0.00	0.00	0.00	0.00	14.47	2.67	0.00	0.00	13.48	0.00
TRINITY_DN93310_c0_g1	0.00	3.21	7.77	0.00	7.83	0.00	0.00	0.00	3.66	0.00
TRINITY_DN93310_c1_g1	0.00	11.30	0.00	0.00	4.59	0.00	0.00	0.00	0.00	0.00
TRINITY_DN93310_c2_g4	0.00	0.00	0.00	2.88	10.82	0.00	0.00	0.00	0.00	0.00
TRINITY_DN93310_c2_g5	0.00	0.00	0.00	0.00	0.00	0.00	0.00	15.74	8.43	0.00
TRINITY_DN93310_c2_g6	0.00	0.00	0.00	0.00	7.87	0.00	0.00	0.00	0.00	0.00
TRINITY_DN933110_c0_g1	0.00	0.00	4.37	1.34	4.44	0.00	0.00	0.00	2.09	0.00
TRINITY_DN933111_c0_g1	0.00	0.00	0.00	0.00	0.00	0.00	0.00	0.00	11.66	0.00
TRINITY_DN933114_c0_g1	0.00	0.00	4.13	5.01	0.00	0.00	0.00	0.00	0.00	0.00
TRINITY_DN933115_c0_g1	0.00	0.00	0.00	0.00	8.20	0.00	0.00	0.00	0.00	0.00
TRINITY_DN933116_c0_g1	0.00	0.00	0.00	0.00	0.00	0.00	0.00	0.00	0.00	0.00
TRINITY_DN933117_c0_g1	0.00	6.80	0.00	3.34	0.00	0.00	0.00	0.00	0.00	0.00
TRINITY_DN933118_c0_g1	0.00	0.00	0.00	0.00	0.00	77.00	0.00	0.00	0.00	0.00
TRINITY_DN933119_c0_g1	0.00	0.00	0.00	0.00	16.75	8.39	0.00	0.00	0.00	0.00
TRINITY_DN93311_c0_g1	0.00	0.00	0.00	0.00	0.00	0.00	0.00	0.00	0.00	0.00
TRINITY_DN93311_c1_g2	0.00	0.00	3.13	0.00	0.00	12.58	0.00	0.00	5.94	0.00
TRINITY_DN93311_c2_g1	0.00	3.78	6.05	0.00	10.85	0.00	0.00	0.00	1.46	0.00
TRINITY_DN93311_c4_g1	0.00	0.00	0.00	0.00	0.00	0.00	0.00	0.00	0.00	0.00
TRINITY_DN93311_c5_g1	0.00	0.00	0.00	0.00	0.00	0.00	0.00	0.00	0.00	0.00
TRINITY_DN933120_c0_g1	0.00	0.00	0.00	0.00	0.00	0.00	0.00	0.00	0.00	0.00
TRINITY_DN933121_c0_g1	0.00	0.00	0.00	0.00	0.00	0.00	0.00	0.00	0.00	0.00
TRINITY_DN933122_c0_g1	0.00	0.00	0.00	0.00	0.00	0.00	0.00	0.00	0.00	0.00
TRINITY_DN933125_c0_g1	0.00	0.00	0.00	0.00	0.00	0.00	0.00	0.00	0.00	0.00
TRINITY_DN933129_c0_g1	0.00	0.00	0.00	0.00	0.00	0.00	0.00	0.00	0.00	0.00
TRINITY_DN93312_c0_g2	0.00	0.00	2.38	8.74	12.10	0.00	2.18	4.33	13.66	2.15
TRINITY_DN93312_c1_g1	0.00	0.00	0.00	0.00	0.00	0.00	0.00	0.00	0.00	0.00
TRINITY_DN933131_c0_g1	0.00	0.00	0.00	0.00	0.00	0.00	0.00	0.00	0.00	0.00
TRINITY_DN933133_c0_g1	0.00	0.00	0.00	0.00	0.00	0.00	0.00	0.00	0.00	0.00
TRINITY_DN933135_c0_g1	0.00	16.99	6.89	12.40	0.00	0.00	6.17	0.00	0.00	0.00
TRINITY_DN933136_c0_g1	0.00	0.00	0.00	0.00	0.00	0.00	0.00	12.92	27.21	0.00
TRINITY_DN933137_c0_g1	0.00	0.00	0.00	0.00	0.00	0.00	0.00	0.00	12.96	0.00
TRINITY_DN933138_c0_g1	0.00	0.00	0.00	18.47	31.51	15.63	0.00	0.00	0.00	0.00
TRINITY_DN933139_c0_g1	0.00	0.00	0.00	4.65	0.00	31.48	0.00	0.00	0.00	0.00
TRINITY_DN93313_c0_g2	0.00	0.00	1.72	1.06	19.04	0.00	0.00	0.00	6.63	0.00
TRINITY_DN93313_c0_g5	0.00	0.00	9.32	0.00	3.14	6.24	0.00	0.00	2.95	0.00
TRINITY_DN93313_c2_g1	0.00	0.00	5.43	8.89	9.25	0.00	1.66	0.00	6.97	0.00
TRINITY_DN93313_c4_g1	0.00	0.00	0.00	0.00	57.73	0.00	0.00	0.00	0.00	0.00
TRINITY_DN93313_c5_g1	0.00	0.00	0.00	0.00	0.00	0.00	0.00	16.62	0.00	0.00
TRINITY_DN93313_c6_g1	0.00	0.00	0.00	0.00	0.00	0.00	0.00	0.00	0.00	0.00
TRINITY_DN933140_c0_g1	0.00	0.00	0.00	9.64	4.00	0.00	3.59	0.00	7.47	0.00
TRINITY_DN933141_c0_g1	0.00	0.00	0.00	0.00	0.00	0.00	0.00	0.00	0.00	0.00
TRINITY_DN933143_c0_g1	0.00	9.92	0.00	0.00	0.00	0.00	0.00	0.00	0.00	0.00
TRINITY_DN933145_c0_g1	0.00	6.07	7.08	0.00	0.00	0.00	0.00	0.00	6.62	0.00
TRINITY_DN933146_c0_g1	0.00	0.00	0.00	0.00	0.00	0.00	0.00	0.00	0.00	0.00
TRINITY_DN933147_c0_g1	0.00	0.00	0.00	10.07	0.00	0.00	0.00	0.00	31.67	0.00
TRINITY_DN933148_c0_g1	0.00	0.00	5.02	0.00	30.23	10.11	18.13	0.00	0.00	0.00
TRINITY_DN933149_c0_g1	0.00	0.00	0.00	0.00	0.00	0.00	0.00	0.00	18.77	0.00
TRINITY_DN93314_c0_g2	0.00	0.00	0.00	0.00	0.00	0.00	0.00	0.00	0.00	0.00
TRINITY_DN933151_c0_g1	0.00	0.00	0.00	0.00	0.00	0.00	0.00	0.00	17.19	0.00
TRINITY_DN933152_c0_g1	0.00	0.00	16.12	0.00	0.00	0.00	0.00	0.00	0.00	0.00
TRINITY_DN933153_c0_g1	0.00	0.00	0.00	0.00	0.00	0.00	0.00	0.00	0.00	14.57
TRINITY_DN933155_c0_g1	0.00	0.00	0.00	0.00	0.00	0.00	0.00	0.00	0.00	0.00
TRINITY_DN933156_c0_g1	0.00	0.00	0.00	0.00	4.86	0.00	0.00	0.00	18.17	0.00
TRINITY_DN933157_c0_g1	0.00	0.00	0.00	0.00	11.89	0.00	0.00	0.00	3.70	0.00
TRINITY_DN93315_c0_g1	0.00	0.00	0.00	0.00	0.00	0.00	0.00	0.00	0.00	0.00
TRINITY_DN93315_c1_g2	0.00	0.00	0.00	0.00	0.00	0.00	0.00	0.00	0.00	0.00
TRINITY_DN93315_c2_g1	0.00	0.00	0.00	0.00	0.00	0.00	0.00	8.03	0.00	0.00
TRINITY_DN93315_c4_g1	0.00	0.00	0.00	3.69	29.42	0.00	0.00	0.00	5.73	0.00
TRINITY_DN93315_c6_g1	0.00	0.00	0.00	11.24	0.00	0.00	0.00	0.00	0.00	0.00
TRINITY_DN933160_c0_g1	0.00	0.00	0.00	0.00	0.00	0.00	0.00	0.00	4.26	0.00
TRINITY_DN933161_c0_g1	0.00	0.00	0.00	0.00	0.00	0.00	0.00	0.00	0.00	0.00
TRINITY_DN933162_c0_g1	0.00	0.00	0.00	0.00	25.08	15.51	0.00	0.00	0.00	0.00
TRINITY_DN933163_c0_g1	0.00	0.00	0.00	0.00	54.49	0.00	0.00	0.00	10.12	0.00
TRINITY_DN933166_c0_g1	0.00	0.00	0.00	0.00	0.00	0.00	0.00	0.00	0.00	0.00
TRINITY_DN933167_c0_g1	0.00	0.00	0.00	3.16	0.00	0.00	0.00	0.00	0.00	4.65
TRINITY_DN933168_c0_g1	0.00	0.00	0.00	0.00	0.00	0.00	0.00	0.00	0.00	0.00
TRINITY_DN933169_c0_g1	0.00	0.00	0.00	5.04	0.00	0.00	0.00	0.00	23.73	0.00
TRINITY_DN93316_c0_g1	0.00	0.00	2.34	3.15	9.18	0.00	0.00	0.00	9.96	0.00
TRINITY_DN93316_c0_g2	0.00	0.00	0.00	3.30	3.71	0.00	3.92	0.00	7.12	0.00
TRINITY_DN933170_c0_g1	0.00	0.00	0.00	0.00	0.00	0.00	0.00	0.00	0.00	0.00
TRINITY_DN933173_c0_g1	0.00	0.00	0.00	0.00	0.00	24.19	0.00	0.00	0.00	0.00
TRINITY_DN933176_c0_g1	0.00	109.15	131.07	71.60	243.22	0.00	10.71	53.51	462.16	10.61
TRINITY_DN933177_c0_g1	0.00	0.00	0.00	0.00	0.00	0.00	0.00	0.00	0.00	0.00
TRINITY_DN933178_c0_g1	0.00	10.96	0.00	0.00	13.37	0.00	0.00	5.87	0.00	0.00
TRINITY_DN933179_c0_g1	0.00	0.00	0.00	0.00	22.50	0.00	0.00	0.00	20.88	0.00
TRINITY_DN93317_c0_g1	0.00	0.00	0.00	6.71	11.39	0.00	10.02	0.00	0.00	0.00
TRINITY_DN93317_c1_g1	0.00	0.00	0.00	0.00	0.00	0.00	0.00	0.00	12.54	0.00
TRINITY_DN93317_c4_g1	0.00	14.10	0.00	4.49	18.58	0.00	3.35	0.00	19.98	0.00
TRINITY_DN93317_c6_g1	0.00	0.00	0.00	0.00	0.00	0.00	0.00	0.00	0.00	0.00
TRINITY_DN933180_c0_g1	0.00	0.00	0.00	2.52	0.00	0.00	0.00	0.00	7.91	0.00
TRINITY_DN933182_c0_g1	0.00	0.00	0.00	0.00	0.00	0.00	0.00	0.00	0.00	0.00
TRINITY_DN933186_c0_g1	0.00	0.00	0.00	0.00	0.00	0.00	0.00	0.00	43.11	0.00
TRINITY_DN933187_c0_g1	0.00	0.00	0.00	0.00	0.00	0.00	0.00	0.00	0.00	0.00
TRINITY_DN933188_c0_g1	0.00	0.00	0.00	0.00	0.00	4.22	0.00	0.00	0.00	0.00
TRINITY_DN933189_c0_g1	0.00	0.00	0.00	0.00	0.00	0.00	0.00	0.00	0.00	0.00
TRINITY_DN93318_c0_g2	0.00	0.00	0.00	0.00	0.00	0.00	0.00	0.00	0.00	0.00
TRINITY_DN93318_c0_g3	0.00	0.00	0.00	0.00	0.00	0.00	6.71	0.00	0.00	0.00
TRINITY_DN93318_c2_g1	0.00	0.00	0.00	0.00	0.00	0.00	0.00	0.00	0.00	0.00
TRINITY_DN933191_c0_g1	0.00	0.00	0.00	0.00	0.00	7.83	0.00	0.00	18.36	0.00
TRINITY_DN933194_c0_g1	0.00	0.00	0.00	0.00	0.00	0.00	0.00	0.00	0.00	0.00
TRINITY_DN933195_c0_g1	0.00	0.00	0.00	0.00	8.00	0.00	0.00	0.00	0.00	0.00
TRINITY_DN933197_c0_g1	0.00	0.00	0.00	0.00	3.46	3.45	0.00	3.07	9.74	0.00
TRINITY_DN933198_c0_g1	0.00	0.00	0.00	0.00	0.00	0.00	0.00	0.00	0.00	0.00
TRINITY_DN933199_c0_g1	0.00	0.00	0.00	3.72	18.54	0.00	0.00	0.00	28.89	0.00
TRINITY_DN93319_c1_g1	0.00	2.70	1.62	0.00	0.00	0.00	0.00	0.00	0.00	0.00
TRINITY_DN93319_c1_g2	0.00	11.51	0.00	0.00	0.00	0.00	0.00	0.00	0.00	0.00
TRINITY_DN93319_c1_g3	0.00	3.03	0.00	0.00	1.60	0.00	0.00	0.00	7.13	0.00
TRINITY_DN93319_c1_g4	0.00	0.00	0.00	0.00	0.00	0.00	0.00	0.00	13.03	0.00
TRINITY_DN93319_c1_g5	0.00	0.00	0.00	0.00	0.00	0.00	0.00	0.00	0.00	0.00
TRINITY_DN93319_c3_g1	0.00	0.00	0.00	7.94	39.80	0.00	0.00	0.00	6.19	0.00
TRINITY_DN9331_c0_g1	0.00	0.00	59.75	147.35	100.99	34.54	19.25	0.00	148.39	16.86
TRINITY_DN9331_c0_g2	0.00	28.86	29.98	48.89	44.53	37.85	25.53	44.90	144.23	5.19
TRINITY_DN933201_c0_g1	0.00	0.00	0.00	0.00	0.00	0.00	0.00	0.00	18.16	0.00
TRINITY_DN933202_c0_g1	0.00	0.00	0.00	0.00	0.00	17.90	0.00	0.00	0.00	0.00
TRINITY_DN933204_c0_g1	0.00	0.00	0.00	0.00	0.00	0.00	0.00	0.00	0.00	0.00
TRINITY_DN933205_c0_g1	0.00	0.00	0.00	2.47	0.00	0.00	0.00	0.00	7.65	0.00
TRINITY_DN933206_c0_g1	0.00	5.96	0.00	0.00	0.00	0.00	0.00	0.00	13.54	0.00
TRINITY_DN933207_c0_g1	0.00	0.00	0.00	0.00	0.00	0.00	0.00	0.00	0.00	0.00
TRINITY_DN933212_c0_g1	0.00	0.00	7.98	0.00	0.00	0.00	7.13	0.00	0.00	0.00
TRINITY_DN933214_c0_g1	0.00	0.00	11.07	0.00	0.00	0.00	0.00	0.00	0.00	0.00
TRINITY_DN933215_c0_g1	0.00	4.49	0.00	3.29	35.44	0.00	4.91	4.80	0.00	0.00
TRINITY_DN933218_c0_g1	0.00	0.00	0.00	0.00	0.00	0.00	0.00	0.00	0.00	0.00
TRINITY_DN933219_c0_g1	0.00	5.74	6.99	0.00	0.00	14.12	0.00	0.00	6.52	0.00
TRINITY_DN93321_c0_g1	0.00	0.00	0.00	1.27	3.09	0.00	0.00	0.00	2.93	0.00
TRINITY_DN93321_c0_g2	0.00	0.00	7.41	1.73	0.00	0.00	0.00	0.00	3.18	0.00
TRINITY_DN933220_c0_g1	0.00	0.00	0.00	0.00	13.50	0.00	0.00	0.00	25.08	0.00
TRINITY_DN933222_c0_g1	0.00	0.00	0.00	0.00	0.00	0.00	0.00	0.00	13.87	0.00
TRINITY_DN933223_c0_g1	0.00	0.00	0.00	0.00	0.00	0.00	0.00	0.00	0.00	0.00
TRINITY_DN933225_c0_g1	0.00	0.00	0.00	0.00	0.00	0.00	0.00	0.00	0.00	0.00
TRINITY_DN933226_c0_g1	0.00	0.00	0.00	0.00	0.00	0.00	0.00	0.00	34.30	0.00
TRINITY_DN933227_c0_g1	0.00	0.00	0.00	0.00	0.00	0.00	0.00	0.00	0.00	0.00
TRINITY_DN933229_c0_g1	0.00	0.00	0.00	3.22	0.00	0.00	0.00	0.00	4.99	0.00
TRINITY_DN93322_c0_g1	0.00	2.54	1.52	1.28	2.76	0.00	1.91	0.00	11.68	1.89
TRINITY_DN93322_c0_g3	0.00	0.00	0.00	0.00	44.73	0.00	0.00	0.00	0.00	0.00
TRINITY_DN93322_c0_g4	0.00	0.00	0.00	8.42	28.60	0.00	0.00	0.00	0.00	0.00
TRINITY_DN93322_c1_g1	0.00	0.00	0.00	0.00	0.00	0.00	0.00	0.00	0.00	0.00
TRINITY_DN93322_c3_g1	0.00	0.00	0.00	0.00	0.00	0.00	0.00	0.00	5.05	0.00
TRINITY_DN933232_c0_g1	0.00	0.00	0.00	0.00	0.00	0.00	0.00	0.00	0.00	0.00
TRINITY_DN933233_c0_g1	0.00	0.00	0.00	3.64	0.00	0.00	0.00	0.00	0.00	0.00
TRINITY_DN933234_c0_g1	0.00	0.00	0.00	0.00	0.00	0.00	0.00	0.00	0.00	0.00
TRINITY_DN933237_c0_g1	0.00	0.00	0.00	0.00	0.00	0.00	0.00	0.00	0.00	0.00
TRINITY_DN933238_c0_g1	0.00	0.00	0.00	0.00	0.00	0.00	0.00	0.00	0.00	0.00
TRINITY_DN933239_c0_g1	0.00	0.00	0.00	16.70	14.21	0.00	0.00	0.00	13.22	0.00
TRINITY_DN93323_c1_g1	9.64	0.00	0.00	0.00	11.54	0.00	0.00	0.00	0.00	0.00
TRINITY_DN93323_c4_g1	0.00	0.00	0.00	0.00	0.00	0.00	0.00	0.00	0.00	0.00
TRINITY_DN933240_c0_g1	0.00	0.00	0.00	0.00	0.00	0.00	0.00	0.00	0.00	0.00
TRINITY_DN933242_c0_g1	0.00	0.00	1.92	10.96	0.00	0.00	0.00	0.00	8.63	0.00
TRINITY_DN933243_c0_g1	0.00	0.00	0.00	0.00	0.00	0.00	0.00	0.00	0.00	0.00
TRINITY_DN933244_c0_g1	0.00	0.00	6.05	0.00	0.00	0.00	5.44	0.00	0.00	0.00
TRINITY_DN933245_c0_g1	0.00	0.00	0.00	6.62	0.00	0.00	0.00	0.00	0.00	0.00
TRINITY_DN933246_c0_g1	0.00	0.00	0.00	0.00	0.00	0.00	0.00	0.00	0.00	0.00
TRINITY_DN933247_c0_g1	0.00	0.00	0.00	0.00	0.00	0.00	0.00	0.00	0.00	5.80
TRINITY_DN933248_c0_g1	0.00	0.00	0.00	0.00	0.00	0.00	0.00	0.00	0.00	0.00
TRINITY_DN93324_c0_g1	0.00	0.00	0.00	0.00	0.00	0.00	0.00	0.00	0.00	0.00
TRINITY_DN93324_c1_g2	0.00	0.00	0.00	0.00	0.00	0.00	0.00	0.00	0.00	0.00
TRINITY_DN93324_c4_g1	0.00	0.00	0.00	0.00	0.00	0.00	0.00	0.00	0.00	0.00
TRINITY_DN933252_c0_g1	8.75	0.00	5.23	0.00	0.00	10.53	0.00	0.00	4.90	0.00
TRINITY_DN933256_c0_g1	0.00	0.00	10.54	0.00	11.40	0.00	0.00	0.00	0.00	0.00
TRINITY_DN933257_c0_g1	0.00	0.00	0.00	4.63	0.00	0.00	0.00	0.00	0.00	0.00
TRINITY_DN933258_c0_g1	0.00	0.00	0.00	0.00	0.00	0.00	0.00	0.00	0.00	0.00
TRINITY_DN93325_c0_g1	0.00	1.24	4.68	1.29	8.14	4.17	0.00	0.00	18.11	0.00
TRINITY_DN93325_c0_g2	2.08	15.42	29.46	25.55	43.88	31.00	28.96	22.17	141.14	11.00
TRINITY_DN93325_c1_g1	0.00	0.00	0.00	0.00	0.00	0.00	0.00	0.00	0.00	0.00
TRINITY_DN93325_c2_g1	0.82	2.34	14.44	4.62	12.55	1.87	1.73	0.88	26.44	0.87
TRINITY_DN93325_c4_g1	0.00	0.00	0.00	2.30	0.00	0.00	0.00	0.00	0.00	0.00
TRINITY_DN933260_c0_g1	0.00	0.00	0.00	0.00	0.00	0.00	0.00	0.00	0.00	0.00
TRINITY_DN933265_c0_g1	0.00	4.94	0.00	0.00	0.00	0.00	0.00	5.29	0.00	0.00
TRINITY_DN933267_c0_g1	0.00	0.00	0.00	0.00	0.00	24.55	0.00	0.00	0.00	0.00
TRINITY_DN933268_c0_g1	0.00	0.00	0.00	0.00	0.00	0.00	0.00	0.00	0.00	19.07
TRINITY_DN93326_c0_g1	0.00	0.00	0.00	0.00	3.61	0.00	0.00	0.00	0.00	3.20
TRINITY_DN93326_c0_g2	0.00	8.38	5.06	1.55	5.13	2.53	0.00	0.00	0.00	0.00
TRINITY_DN93326_c1_g1	1.37	0.00	0.00	0.97	0.00	0.00	0.00	0.00	6.11	0.00
TRINITY_DN93326_c2_g1	0.00	0.00	0.00	0.00	12.43	4.14	0.00	0.00	15.49	0.00
TRINITY_DN933270_c0_g1	0.00	0.00	0.00	0.00	0.00	0.00	0.00	0.00	0.00	0.00
TRINITY_DN933271_c0_g1	0.00	0.00	0.00	11.22	9.49	18.98	0.00	0.00	0.00	0.00
TRINITY_DN933272_c0_g1	0.00	0.00	0.00	0.00	0.00	0.00	0.00	0.00	0.00	0.00
TRINITY_DN933273_c0_g1	0.00	0.00	0.00	10.11	0.00	0.00	0.00	0.00	3.92	0.00
TRINITY_DN933274_c0_g1	0.00	0.00	7.57	0.00	7.60	0.00	0.00	0.00	21.19	0.00
TRINITY_DN933275_c0_g1	0.00	21.51	0.00	0.00	0.00	0.00	0.00	0.00	0.00	0.00
TRINITY_DN933276_c0_g1	0.00	0.00	0.00	0.00	0.00	0.00	0.00	0.00	0.00	0.00
TRINITY_DN933279_c0_g1	0.00	0.00	0.00	0.00	0.00	0.00	0.00	0.00	0.00	0.00
TRINITY_DN93327_c0_g1	0.00	0.00	0.00	0.00	20.99	0.00	0.00	0.00	0.00	0.00
TRINITY_DN93327_c0_g2	0.00	0.00	0.00	0.00	0.00	0.00	0.00	0.00	0.00	0.00
TRINITY_DN93327_c5_g1	0.00	0.00	17.59	0.00	72.33	0.00	0.00	0.00	0.00	0.00
TRINITY_DN933281_c0_g1	0.00	0.00	0.00	0.00	0.00	0.00	0.00	0.00	0.00	0.00
TRINITY_DN933283_c0_g1	10.67	20.37	0.00	0.00	0.00	0.00	0.00	0.00	0.00	0.00
TRINITY_DN933285_c0_g1	0.00	0.00	0.00	0.00	0.00	0.00	0.00	0.00	0.00	0.00
TRINITY_DN933287_c0_g1	0.00	0.00	0.00	0.00	7.56	0.00	0.00	3.34	0.00	0.00
TRINITY_DN933288_c0_g1	0.00	0.00	0.00	0.00	0.00	0.00	0.00	0.00	0.00	0.00
TRINITY_DN933289_c0_g1	0.00	0.00	0.00	0.00	0.00	0.00	0.00	0.00	13.48	0.00
TRINITY_DN93328_c1_g1	0.00	10.45	8.89	15.93	17.92	4.25	0.00	3.75	15.88	0.00
TRINITY_DN93328_c1_g2	0.00	0.00	0.00	0.12	0.00	0.00	0.00	0.00	0.00	0.00
TRINITY_DN93328_c2_g1	0.00	0.00	13.46	4.04	6.75	0.00	0.00	0.00	12.59	0.00
TRINITY_DN93328_c2_g2	0.00	0.00	0.00	0.00	0.00	0.00	0.00	0.00	0.00	0.00
TRINITY_DN93328_c3_g1	0.00	0.00	0.00	0.00	0.00	0.00	0.00	0.00	0.00	0.00
TRINITY_DN93328_c5_g1	0.00	0.00	0.00	0.00	22.54	45.73	0.00	0.00	28.51	0.00
TRINITY_DN93328_c6_g1	0.00	40.10	0.00	0.00	0.00	0.00	0.00	0.00	0.00	0.00
TRINITY_DN933290_c0_g1	0.00	0.00	0.00	0.00	0.00	0.00	0.00	0.00	0.00	0.00
TRINITY_DN933292_c0_g1	0.00	0.00	0.00	0.00	0.00	0.00	0.00	0.00	0.00	0.00
TRINITY_DN933295_c0_g1	0.00	0.00	0.00	0.00	6.43	0.00	0.00	0.00	6.01	0.00
TRINITY_DN933296_c0_g1	0.00	0.00	0.00	0.00	9.65	0.00	0.00	0.00	8.99	0.00
TRINITY_DN933299_c0_g1	0.00	0.00	0.00	6.30	10.69	0.00	0.00	0.00	0.00	0.00
TRINITY_DN9332_c0_g1	0.00	0.00	0.00	0.00	0.00	0.00	0.00	0.00	0.00	0.00
TRINITY_DN9332_c0_g3	0.00	5.02	6.05	6.27	41.65	0.00	0.00	0.00	34.79	0.00
TRINITY_DN9332_c0_g4	0.00	0.00	0.00	0.00	0.00	0.00	0.00	0.00	0.00	0.00
TRINITY_DN9332_c0_g5	0.00	0.00	0.00	0.00	0.00	0.00	0.00	0.00	23.50	0.00
TRINITY_DN9332_c10_g1	0.00	14.35	17.28	31.17	45.02	0.00	0.00	0.00	63.49	0.00
TRINITY_DN9332_c1_g1	0.00	0.00	0.00	3.83	0.00	0.00	0.00	6.98	0.00	0.00
TRINITY_DN9332_c2_g1	0.00	0.00	0.00	0.00	4.23	0.00	0.00	0.00	0.00	3.75
TRINITY_DN9332_c5_g2	0.00	22.35	0.00	0.00	13.72	0.00	0.00	0.00	0.00	0.00
TRINITY_DN9332_c5_g3	0.00	0.00	0.00	0.00	0.00	0.00	0.00	0.00	32.54	0.00
TRINITY_DN9332_c7_g1	0.00	0.00	0.00	7.59	0.00	0.00	0.00	0.00	35.74	0.00
TRINITY_DN9332_c9_g1	0.00	13.94	33.80	29.71	58.94	11.37	5.08	14.92	84.14	0.00
TRINITY_DN933301_c0_g1	0.00	0.00	0.00	0.00	0.00	0.00	0.00	0.00	0.00	0.00
TRINITY_DN933302_c0_g1	0.00	0.00	0.00	4.47	0.00	0.00	0.00	0.00	0.00	0.00
TRINITY_DN933303_c0_g1	0.00	0.00	0.00	0.00	0.00	0.00	0.00	0.00	0.00	0.00
TRINITY_DN933306_c0_g1	0.00	0.00	0.00	2.17	0.00	0.00	3.24	0.00	0.00	0.00
TRINITY_DN933309_c0_g1	0.00	0.00	16.54	3.33	16.60	0.00	0.00	0.00	9.36	0.00
TRINITY_DN93330_c0_g1	0.00	0.00	5.21	4.96	0.00	0.00	0.00	0.00	34.18	0.00
TRINITY_DN93330_c0_g2	0.00	0.00	0.00	0.00	9.76	0.00	0.00	0.00	9.12	0.00
TRINITY_DN93330_c0_g3	0.00	0.00	0.00	0.00	0.00	0.00	0.00	0.00	0.00	0.00
TRINITY_DN933311_c0_g1	0.00	0.00	26.75	0.00	0.00	13.64	0.00	0.00	0.00	0.00
TRINITY_DN933313_c0_g1	0.00	0.00	16.84	0.00	0.00	0.00	0.00	0.00	15.98	0.00
TRINITY_DN933314_c0_g1	0.00	0.00	10.49	0.00	10.63	0.00	0.00	9.33	0.00	0.00
TRINITY_DN933318_c0_g1	0.00	0.00	0.00	0.00	0.00	0.00	0.00	0.00	15.68	0.00
TRINITY_DN93331_c0_g1	0.00	0.00	0.00	0.00	23.86	0.00	0.00	0.00	0.00	0.00
TRINITY_DN933320_c0_g1	0.00	0.00	6.85	0.00	20.61	6.93	6.14	0.00	0.00	0.00
TRINITY_DN933322_c0_g1	0.00	0.00	9.78	0.00	6.59	0.00	0.00	0.00	9.28	0.00
TRINITY_DN933323_c0_g1	0.00	0.00	21.89	0.00	0.00	0.00	0.00	0.00	0.00	0.00
TRINITY_DN933324_c0_g1	0.00	0.00	0.00	0.00	0.00	0.00	0.00	0.00	0.00	0.00
TRINITY_DN933325_c0_g1	6.88	0.00	0.00	0.00	0.00	0.00	0.00	0.00	0.00	7.21
TRINITY_DN933326_c0_g1	0.00	0.00	0.00	0.00	9.02	0.00	0.00	0.00	0.00	0.00
TRINITY_DN933327_c0_g1	0.00	0.00	0.00	0.00	0.00	0.00	0.00	0.00	0.00	0.00
TRINITY_DN933328_c0_g1	0.00	0.00	0.00	0.00	0.00	0.00	0.00	0.00	12.44	0.00
TRINITY_DN93332_c0_g1	0.00	0.00	6.36	0.00	0.00	0.00	0.00	0.00	15.08	0.00
TRINITY_DN93332_c1_g1	0.00	9.58	0.00	0.00	11.72	0.00	13.20	0.00	0.00	0.00
TRINITY_DN933330_c0_g1	0.00	0.00	0.00	0.00	19.09	0.00	0.00	0.00	0.00	0.00
TRINITY_DN933334_c0_g1	0.00	0.00	9.93	0.00	0.00	0.00	8.87	0.00	0.00	0.00
TRINITY_DN933337_c0_g1	0.00	0.00	0.00	12.07	0.00	13.54	0.00	5.90	0.00	0.00
TRINITY_DN933338_c0_g1	0.00	0.00	0.00	0.00	0.00	0.00	0.00	0.00	0.00	0.00
TRINITY_DN933339_c0_g1	0.00	0.00	0.00	0.00	0.00	0.00	0.00	0.00	22.86	0.00
TRINITY_DN93333_c1_g1	0.00	0.00	0.00	0.00	0.00	0.00	0.00	0.00	0.00	0.00
TRINITY_DN93333_c3_g1	0.00	8.69	0.00	0.00	0.00	0.00	0.00	0.00	0.00	0.00
TRINITY_DN93333_c4_g1	0.00	0.00	0.00	0.00	0.00	0.00	0.00	0.00	0.00	0.00
TRINITY_DN93333_c6_g1	0.00	0.00	0.00	29.39	16.76	0.00	0.00	14.73	30.85	0.00
TRINITY_DN933342_c0_g1	0.00	0.00	10.77	0.00	0.00	0.00	0.00	0.00	0.00	0.00
TRINITY_DN933344_c0_g1	0.00	0.00	0.00	0.00	0.00	0.00	0.00	0.00	1.55	0.00
TRINITY_DN933345_c0_g1	0.00	0.00	0.00	0.00	35.60	0.00	0.00	0.00	49.23	0.00
TRINITY_DN93334_c0_g1	0.00	0.00	0.00	0.00	0.00	9.60	0.00	0.00	8.93	0.00
TRINITY_DN933350_c0_g1	0.00	0.00	0.00	0.00	0.00	0.00	0.00	7.06	29.99	0.00
TRINITY_DN933351_c0_g1	0.00	0.00	50.08	0.00	0.00	0.00	0.00	15.14	0.00	0.00
TRINITY_DN933352_c0_g1	0.00	0.00	0.00	7.85	0.00	0.00	0.00	0.00	14.29	0.00
TRINITY_DN933356_c0_g1	0.00	0.00	0.00	0.00	0.00	0.00	0.00	0.00	33.37	0.00
TRINITY_DN933357_c0_g1	0.00	0.00	0.00	0.00	0.00	0.00	0.00	0.00	0.00	0.00
TRINITY_DN933359_c0_g1	0.00	0.00	0.00	0.00	0.00	0.00	0.00	0.00	0.00	0.00
TRINITY_DN93335_c0_g2	0.00	10.32	22.86	6.78	7.40	0.00	14.94	7.72	25.52	2.19
TRINITY_DN93335_c1_g1	0.00	0.00	0.00	0.00	0.00	0.00	0.00	0.00	29.04	0.00
TRINITY_DN93335_c2_g1	0.00	0.00	0.00	0.00	0.00	0.00	0.00	0.00	0.00	0.00
TRINITY_DN93335_c5_g1	0.00	0.00	0.00	0.00	0.00	0.00	0.00	0.00	0.00	0.00
TRINITY_DN93335_c6_g1	0.00	0.00	0.00	0.00	0.00	0.00	0.00	0.00	20.35	0.00
TRINITY_DN933361_c0_g1	0.00	0.00	0.00	0.00	0.00	30.98	0.00	0.00	0.00	0.00
TRINITY_DN933363_c0_g1	3.54	0.00	0.00	0.00	4.25	0.00	3.82	0.00	5.72	0.00
TRINITY_DN933364_c0_g1	0.00	0.00	16.12	0.00	0.00	0.00	0.00	0.00	0.00	0.00
TRINITY_DN933365_c0_g1	0.00	0.00	0.00	0.00	0.00	0.00	0.00	0.00	0.00	0.00
TRINITY_DN933368_c0_g1	0.00	0.00	0.00	0.00	5.98	0.00	0.00	0.00	0.00	0.00
TRINITY_DN93336_c0_g1	0.00	19.13	0.00	29.22	9.22	18.49	8.16	3.91	0.00	0.00
TRINITY_DN93336_c0_g2	0.00	0.00	7.38	7.48	11.48	0.00	0.00	0.00	19.41	17.59
TRINITY_DN93336_c4_g1	0.00	0.00	0.00	20.91	43.82	0.00	0.00	0.00	0.00	0.00
TRINITY_DN933374_c0_g1	0.00	0.00	58.92	0.00	0.00	0.00	0.00	0.00	14.01	0.00
TRINITY_DN933378_c0_g1	0.00	0.00	0.00	3.89	19.46	0.00	0.00	0.00	0.00	0.00
TRINITY_DN933379_c0_g1	0.00	0.00	0.00	0.00	0.00	0.00	0.00	0.00	0.00	0.00
TRINITY_DN93337_c0_g1	0.00	0.00	0.00	0.00	23.06	0.00	0.00	0.00	0.00	0.00
TRINITY_DN933381_c0_g1	0.00	0.00	15.14	0.00	15.19	0.00	0.00	0.00	21.19	0.00
TRINITY_DN933384_c0_g1	0.00	0.00	0.00	0.00	0.00	0.00	0.00	0.00	0.00	0.00
TRINITY_DN933385_c0_g1	0.00	0.00	0.00	4.34	7.27	7.34	0.00	0.00	6.77	0.00
TRINITY_DN933387_c0_g1	0.00	0.00	0.00	0.00	0.00	0.00	0.00	0.00	0.00	0.00
TRINITY_DN933388_c0_g1	0.00	0.00	0.00	5.15	0.00	0.00	7.70	0.00	16.15	0.00
TRINITY_DN933389_c0_g1	0.00	0.00	0.00	0.00	0.00	0.00	0.00	0.00	0.00	0.00
TRINITY_DN93338_c0_g1	0.00	0.00	0.00	0.00	26.48	0.00	0.00	0.00	36.85	0.00
TRINITY_DN93338_c0_g2	0.00	0.00	0.00	0.00	0.00	0.00	0.00	0.00	0.00	0.00
TRINITY_DN93338_c0_g3	0.00	0.00	0.00	0.00	0.00	0.00	0.00	0.00	17.66	0.00
TRINITY_DN93338_c2_g1	0.00	0.00	0.00	0.00	0.00	0.00	0.00	0.00	0.00	0.00
TRINITY_DN933391_c0_g1	0.00	0.00	0.00	0.00	18.04	0.00	0.00	0.00	0.00	0.00
TRINITY_DN933392_c0_g1	0.00	0.00	0.00	0.00	36.73	0.00	0.00	0.00	11.35	0.00
TRINITY_DN933394_c0_g1	0.00	0.00	0.00	0.00	0.00	0.00	0.00	0.00	0.00	0.00
TRINITY_DN933395_c0_g1	0.00	0.00	0.00	0.00	0.00	0.00	0.00	0.00	0.00	0.00
TRINITY_DN933396_c0_g1	0.00	0.00	0.00	0.00	0.00	0.00	0.00	15.86	0.00	0.00
TRINITY_DN933397_c0_g1	0.00	0.00	0.00	0.00	0.00	0.00	0.00	0.00	0.00	0.00
TRINITY_DN933399_c0_g1	0.00	4.11	0.00	1.52	10.07	0.00	0.00	0.00	9.46	0.00
TRINITY_DN93339_c0_g1	0.00	0.00	0.00	0.00	0.00	0.00	0.00	0.00	0.00	0.00
TRINITY_DN93339_c1_g1	0.00	0.00	15.09	0.00	15.49	0.00	0.00	0.00	0.00	0.00
TRINITY_DN93339_c2_g1	0.00	0.00	0.00	0.00	0.00	0.00	0.00	0.00	0.00	0.00
TRINITY_DN9333_c0_g1	0.00	0.00	0.00	0.00	15.24	0.00	0.00	0.00	46.54	0.00
TRINITY_DN9333_c1_g1	0.00	10.75	12.91	0.00	13.24	0.00	0.00	0.00	0.00	0.00
TRINITY_DN9333_c2_g1	1.55	54.74	123.77	78.68	207.63	91.95	29.70	35.12	221.46	9.03
TRINITY_DN9333_c3_g1	0.00	15.69	25.44	30.62	82.88	51.35	5.71	11.21	77.34	0.00
TRINITY_DN9333_c4_g1	0.00	0.00	0.00	0.00	11.49	5.09	0.00	0.00	0.00	0.00
TRINITY_DN9333_c6_g1	0.00	0.00	0.00	0.00	17.48	4.39	0.00	0.00	37.61	0.00
TRINITY_DN9333_c7_g1	0.00	0.00	2.42	0.00	1.97	0.00	1.11	0.00	0.00	0.00
TRINITY_DN933400_c0_g1	0.00	0.00	0.00	0.00	0.00	0.00	0.00	0.00	0.00	0.00
TRINITY_DN933401_c0_g1	0.00	0.00	0.00	0.00	0.00	0.00	0.00	0.00	0.00	0.00
TRINITY_DN933402_c0_g1	0.00	15.76	0.00	0.00	0.00	0.00	0.00	0.00	5.98	0.00
TRINITY_DN933404_c0_g1	0.00	0.00	0.00	0.00	0.00	0.00	0.00	0.00	7.14	0.00
TRINITY_DN933405_c0_g1	0.00	0.00	0.00	0.00	0.00	26.47	0.00	0.00	12.36	0.00
TRINITY_DN933406_c0_g1	0.00	0.00	0.00	0.00	0.00	0.00	0.00	0.00	0.00	0.00
TRINITY_DN933407_c0_g1	0.00	0.00	8.57	0.00	0.00	0.00	0.00	0.00	8.03	0.00
TRINITY_DN933408_c0_g1	0.00	9.83	0.00	0.00	0.00	0.00	0.00	3.53	0.00	0.00
TRINITY_DN933409_c0_g1	0.00	0.00	0.00	0.00	0.00	0.00	0.00	0.00	0.00	0.00
TRINITY_DN93340_c0_g1	1.93	99.56	131.58	145.09	189.31	85.38	67.40	57.18	845.38	41.18
TRINITY_DN93340_c1_g1	0.00	0.00	0.00	10.55	0.00	0.00	0.00	0.00	7.99	0.00
TRINITY_DN93340_c1_g2	0.00	13.14	0.00	4.93	0.00	0.00	7.13	0.00	22.37	0.00
TRINITY_DN93340_c3_g1	0.00	0.00	0.00	0.00	3.35	0.00	0.00	0.00	0.00	0.00
TRINITY_DN93340_c5_g1	0.00	0.00	0.00	0.00	0.00	0.00	0.00	2.41	0.00	0.00
TRINITY_DN93340_c6_g1	0.00	0.00	0.00	9.32	0.00	0.00	0.00	0.00	0.00	0.00
TRINITY_DN933410_c1_g1	0.00	0.00	0.00	0.00	0.00	0.00	0.00	0.00	0.00	0.00
TRINITY_DN933412_c0_g1	0.00	0.00	0.00	0.00	9.82	0.00	0.00	0.00	36.56	0.00
TRINITY_DN933413_c0_g1	0.00	0.00	0.00	0.00	8.16	0.00	0.00	0.00	7.57	0.00
TRINITY_DN933414_c0_g1	0.00	0.00	0.00	2.66	0.00	0.00	0.00	0.00	24.74	0.00
TRINITY_DN933416_c0_g1	0.00	0.00	0.00	0.00	0.00	0.00	0.00	0.00	0.00	0.00
TRINITY_DN933418_c0_g1	0.00	0.00	52.31	0.00	17.93	0.00	0.00	0.00	0.00	0.00
TRINITY_DN93341_c0_g2	0.00	0.00	3.70	4.55	6.33	3.70	0.00	0.00	4.78	0.00
TRINITY_DN93341_c0_g3	0.00	0.00	2.43	1.49	14.83	0.00	2.22	2.21	16.37	2.20
TRINITY_DN93341_c0_g4	0.78	0.00	0.00	0.00	0.00	0.19	0.00	0.84	4.61	0.00
TRINITY_DN93341_c0_g5	0.00	1.06	0.85	0.00	3.80	1.60	0.00	0.00	2.36	0.00
TRINITY_DN93341_c3_g1	0.00	0.00	0.00	4.14	0.00	0.00	0.00	0.00	12.88	0.00
TRINITY_DN93341_c6_g1	0.00	0.00	0.00	0.00	0.00	0.00	0.00	0.00	0.00	0.00
TRINITY_DN933424_c0_g1	0.00	0.00	0.00	0.00	0.00	0.00	0.00	0.00	0.00	0.00
TRINITY_DN933425_c0_g1	0.00	0.00	0.00	0.00	0.00	0.00	0.00	0.00	0.00	0.00
TRINITY_DN933427_c0_g1	0.00	0.00	0.00	0.00	0.00	0.00	0.00	0.00	0.00	0.00
TRINITY_DN933428_c0_g1	0.00	0.00	9.64	0.00	9.77	0.00	0.00	0.00	18.17	0.00
TRINITY_DN933429_c0_g1	0.00	0.00	0.00	5.45	0.00	0.00	0.00	0.00	0.00	0.00
TRINITY_DN93342_c0_g1	0.00	8.43	0.00	0.00	0.00	0.00	0.00	0.00	0.00	0.00
TRINITY_DN933430_c0_g1	0.00	0.00	0.00	0.00	0.00	0.00	0.00	0.00	0.00	0.00
TRINITY_DN933433_c0_g1	0.00	0.00	8.02	0.00	0.00	0.00	0.00	0.00	0.00	0.00
TRINITY_DN933434_c0_g1	0.00	0.00	0.00	0.00	0.00	0.00	0.00	0.00	0.00	0.00
TRINITY_DN933435_c0_g1	0.00	0.00	0.00	10.23	0.00	0.00	0.00	0.00	16.12	0.00
TRINITY_DN933436_c0_g1	0.00	0.00	0.00	0.00	0.00	0.00	0.00	0.00	0.00	0.00
TRINITY_DN933437_c0_g1	0.00	0.00	0.00	0.00	0.00	0.00	0.00	0.00	3.29	0.00
TRINITY_DN93343_c0_g1	0.00	0.00	0.00	0.00	0.00	0.00	0.00	0.00	0.00	0.00
TRINITY_DN93343_c1_g1	0.00	0.00	0.00	0.00	0.00	0.00	0.00	0.00	0.00	0.00
TRINITY_DN93343_c2_g1	0.00	0.00	0.00	0.00	0.00	0.00	0.00	0.00	0.00	0.00
TRINITY_DN933442_c0_g1	0.00	8.14	0.00	0.00	0.00	0.00	0.00	0.00	0.00	0.00
TRINITY_DN933449_c0_g1	0.00	0.00	0.00	0.00	0.00	0.00	0.00	0.00	0.00	0.00
TRINITY_DN93344_c0_g1	0.00	0.87	3.10	4.48	10.33	0.00	0.00	0.00	7.51	0.00
TRINITY_DN933454_c0_g1	0.00	0.00	0.00	0.00	0.00	0.00	0.00	0.00	0.00	0.00
TRINITY_DN933455_c0_g1	0.00	0.00	0.00	0.00	0.00	0.00	0.00	0.00	0.00	0.00
TRINITY_DN933458_c0_g1	0.00	0.00	0.00	0.00	0.00	0.00	0.00	0.00	0.00	0.00
TRINITY_DN933459_c0_g1	0.00	0.00	0.00	7.07	0.00	0.00	0.00	0.00	0.00	0.00
TRINITY_DN93345_c0_g1	0.00	0.00	12.31	0.05	46.54	8.62	21.15	12.70	32.60	0.00
TRINITY_DN93345_c0_g2	0.00	0.87	16.54	14.57	10.62	1.05	6.01	17.23	70.75	0.97
TRINITY_DN93345_c0_g3	1.61	4.66	22.26	0.00	0.00	13.11	0.00	0.00	37.79	0.00
TRINITY_DN93345_c2_g1	0.00	0.00	0.00	0.00	0.00	0.00	0.00	0.00	0.00	0.00
TRINITY_DN933460_c0_g1	0.00	0.00	0.00	0.00	0.00	0.00	0.00	0.00	0.00	0.00
TRINITY_DN933461_c0_g1	0.00	0.00	26.07	0.00	5.23	0.00	0.00	4.59	9.77	0.00
TRINITY_DN933462_c0_g1	0.00	0.00	0.00	0.00	0.00	0.00	0.00	17.79	18.51	0.00
TRINITY_DN933466_c0_g1	0.00	0.00	0.00	0.00	35.04	0.00	0.00	0.00	16.12	0.00
TRINITY_DN933467_c0_g1	0.00	0.00	0.00	3.83	0.00	0.00	0.00	0.00	0.00	0.00
TRINITY_DN933469_c0_g1	0.00	0.00	0.00	0.00	0.00	0.00	0.00	0.00	0.00	0.00
TRINITY_DN93346_c0_g1	0.00	16.86	0.00	0.00	41.24	0.00	0.00	0.00	19.15	0.00
TRINITY_DN93346_c1_g1	0.00	0.00	0.00	10.59	0.00	0.00	0.00	0.00	0.00	0.00
TRINITY_DN933470_c0_g1	0.00	2.63	0.00	1.94	3.21	0.00	0.00	0.00	3.02	0.00
TRINITY_DN933471_c0_g1	0.00	0.00	13.56	3.31	0.00	0.00	0.00	0.00	5.16	0.00
TRINITY_DN933473_c0_g1	0.00	0.00	0.00	1.51	0.00	0.00	0.00	0.00	0.00	0.00
TRINITY_DN933474_c0_g1	0.00	0.00	0.00	0.00	0.00	0.00	0.00	0.00	0.00	0.00
TRINITY_DN933475_c0_g1	0.00	0.00	0.00	0.00	0.00	0.00	0.00	0.00	0.00	0.00
TRINITY_DN933477_c0_g1	0.00	0.00	0.00	0.00	0.00	0.00	0.00	0.00	0.00	0.00
TRINITY_DN933479_c0_g1	0.00	0.00	0.00	0.00	23.36	0.00	0.00	0.00	0.00	0.00
TRINITY_DN93347_c0_g1	0.00	0.00	10.08	0.00	0.00	0.00	0.00	0.00	0.00	0.00
TRINITY_DN933480_c0_g1	0.00	0.00	0.00	0.00	0.00	0.00	0.00	0.00	0.00	0.00
TRINITY_DN933482_c0_g1	0.00	0.00	0.00	0.00	0.00	16.69	0.00	0.00	0.00	0.00
TRINITY_DN933483_c0_g1	0.00	3.48	8.45	0.00	0.00	0.00	0.00	0.00	3.97	0.00
TRINITY_DN933485_c0_g1	0.00	0.00	0.00	0.00	0.00	0.00	0.00	0.00	0.00	0.00
TRINITY_DN933486_c0_g1	0.00	0.00	0.00	0.00	0.00	0.00	0.00	17.45	0.00	0.00
TRINITY_DN933487_c0_g1	0.00	0.00	0.00	0.00	35.86	17.72	0.00	0.00	0.00	0.00
TRINITY_DN933488_c0_g1	0.00	0.00	0.00	8.31	0.00	0.00	0.00	0.00	0.00	0.00
TRINITY_DN93348_c0_g1	0.00	0.00	0.00	5.25	8.87	0.00	0.00	0.00	0.00	0.00
TRINITY_DN933490_c0_g1	0.00	0.00	0.00	0.00	0.00	0.00	0.00	0.00	0.00	0.00
TRINITY_DN933493_c0_g1	0.00	9.99	0.00	0.00	36.73	0.00	0.00	0.00	11.35	0.00
TRINITY_DN933497_c0_g1	0.00	3.29	0.00	0.00	0.00	0.00	0.00	0.00	0.00	0.00
TRINITY_DN93349_c1_g1	0.00	0.00	0.00	0.00	0.00	0.00	0.00	0.00	12.54	0.00
TRINITY_DN93349_c2_g1	0.00	0.00	0.00	0.00	0.00	0.00	0.00	0.00	0.00	0.00
TRINITY_DN9334_c0_g1	0.00	0.00	9.00	19.25	8.12	1.35	4.79	5.04	32.91	0.00
TRINITY_DN9334_c0_g2	0.00	5.78	0.00	5.30	11.22	0.00	1.96	0.00	84.01	17.42
TRINITY_DN933501_c0_g1	0.00	0.00	0.00	0.00	0.00	0.00	0.00	0.00	11.67	0.00
TRINITY_DN933505_c0_g1	0.00	0.00	0.00	0.00	0.00	0.00	0.00	0.00	0.00	0.00
TRINITY_DN933506_c0_g1	0.00	0.00	0.00	0.00	0.00	0.00	0.00	0.00	0.00	0.00
TRINITY_DN933507_c0_g1	0.00	0.00	0.00	0.00	0.00	0.00	0.00	0.00	8.03	0.00
TRINITY_DN933508_c0_g1	0.00	0.00	0.00	0.00	0.00	0.00	0.00	0.00	0.00	0.00
TRINITY_DN93350_c0_g1	0.00	0.00	5.81	5.74	13.82	9.09	0.00	1.67	27.95	2.61
TRINITY_DN93350_c1_g1	0.00	0.00	0.00	0.00	0.00	0.00	0.00	0.00	0.00	0.00
TRINITY_DN93350_c2_g1	0.00	0.00	0.00	0.00	0.00	0.00	0.00	0.00	0.00	0.00
TRINITY_DN93350_c4_g1	0.00	0.00	0.00	9.72	0.00	0.00	0.00	0.00	0.00	0.00
TRINITY_DN93350_c5_g1	0.00	0.00	32.01	0.00	0.00	0.00	0.00	0.00	0.00	0.00
TRINITY_DN933510_c0_g1	0.00	0.00	0.00	0.00	0.00	0.00	0.00	0.00	0.00	0.00
TRINITY_DN933515_c0_g1	0.00	0.00	7.24	0.00	0.00	0.00	0.00	0.00	13.54	0.00
TRINITY_DN933517_c0_g1	0.00	0.00	0.00	12.05	0.00	0.00	0.00	4.08	0.00	0.00
TRINITY_DN933518_c0_g1	0.00	0.00	0.00	0.00	13.40	0.00	0.00	0.00	0.00	0.00
TRINITY_DN93351_c0_g1	0.00	0.00	0.00	0.00	8.91	0.00	0.00	0.00	8.30	0.00
TRINITY_DN93351_c1_g1	0.00	0.00	0.00	0.00	0.00	0.00	0.00	0.00	0.00	0.00
TRINITY_DN933520_c0_g1	0.00	0.00	0.00	0.00	0.00	0.00	0.00	0.00	0.00	0.00
TRINITY_DN933521_c0_g1	0.00	18.13	0.00	0.00	0.00	0.00	0.00	0.00	0.00	0.00
TRINITY_DN933523_c0_g1	0.00	0.00	0.00	0.00	0.00	0.00	0.00	0.00	11.75	0.00
TRINITY_DN933525_c0_g1	0.00	0.00	0.00	0.00	0.00	0.00	0.00	0.00	7.30	0.00
TRINITY_DN933528_c0_g1	0.00	0.00	0.00	0.00	0.00	0.00	0.00	0.00	0.00	0.00
TRINITY_DN933529_c0_g1	0.00	0.00	0.00	0.00	0.00	0.00	0.00	0.00	11.13	0.00
TRINITY_DN93352_c0_g1	0.00	0.00	2.97	24.65	14.21	28.22	0.00	0.00	39.65	0.00
TRINITY_DN933530_c0_g1	0.00	0.00	0.00	0.00	0.00	0.00	0.00	0.00	0.00	0.00
TRINITY_DN933532_c0_g1	0.00	0.00	0.00	0.00	0.00	0.00	0.00	0.00	0.00	0.00
TRINITY_DN933535_c0_g1	0.00	0.00	0.00	3.43	0.00	0.00	0.00	0.00	5.32	0.00
TRINITY_DN933536_c0_g1	0.00	0.00	21.67	0.00	0.00	0.00	0.00	0.00	0.00	0.00
TRINITY_DN933537_c0_g1	0.00	5.66	0.00	0.00	6.90	6.96	6.17	0.00	0.00	0.00
TRINITY_DN933538_c0_g1	0.00	0.00	0.00	0.00	0.00	0.00	0.00	0.00	0.00	0.00
TRINITY_DN93353_c1_g1	0.00	0.00	0.00	22.09	0.00	0.00	0.00	0.00	0.00	0.00
TRINITY_DN93353_c2_g1	0.00	9.44	0.00	3.46	5.75	0.00	0.00	0.00	5.37	5.11
TRINITY_DN933540_c0_g1	0.00	0.00	0.00	3.14	0.00	0.00	0.00	0.00	0.00	0.00
TRINITY_DN933541_c0_g1	0.00	0.00	0.00	0.00	0.00	0.00	0.00	0.00	6.01	0.00
TRINITY_DN933542_c0_g1	0.00	0.00	0.00	0.00	0.00	0.00	0.00	0.00	0.00	0.00
TRINITY_DN933543_c0_g1	0.00	0.00	0.00	0.00	0.00	0.00	0.00	0.00	0.00	0.00
TRINITY_DN933547_c0_g1	0.00	0.00	0.00	8.54	14.54	0.00	0.00	0.00	13.50	0.00
TRINITY_DN933548_c0_g1	0.00	0.00	0.00	0.00	0.00	0.00	0.00	0.00	11.20	0.00
TRINITY_DN933549_c0_g1	0.00	0.00	0.00	0.00	0.00	0.00	0.00	0.00	0.00	0.00
TRINITY_DN93354_c0_g1	0.00	0.00	0.00	0.00	0.00	0.00	0.00	0.00	0.00	0.00
TRINITY_DN93354_c0_g2	0.00	0.00	0.00	0.00	0.00	0.00	0.00	0.00	0.00	0.00
TRINITY_DN933552_c0_g1	0.00	0.00	0.00	0.00	0.00	0.00	0.00	0.00	0.00	0.00
TRINITY_DN933553_c0_g1	0.00	0.00	0.00	0.00	0.00	31.97	0.00	0.00	0.00	0.00
TRINITY_DN933554_c0_g1	0.00	0.00	0.00	0.00	10.06	0.00	0.00	0.00	9.35	0.00
TRINITY_DN933556_c0_g1	0.00	0.00	0.00	0.00	0.00	0.00	0.00	0.00	0.00	0.00
TRINITY_DN933557_c0_g1	0.00	0.00	0.00	0.00	0.00	0.00	0.00	0.00	0.00	0.00
TRINITY_DN933558_c0_g1	0.00	0.00	5.06	3.06	25.37	0.00	0.00	0.00	4.74	0.00
TRINITY_DN933559_c0_g1	0.00	0.00	0.00	0.00	0.00	0.00	0.00	0.00	0.00	0.00
TRINITY_DN93355_c0_g1	0.00	0.00	12.58	15.17	12.86	0.00	11.29	0.00	0.00	0.00
TRINITY_DN93355_c1_g1	0.00	0.00	0.00	7.36	0.00	0.00	0.00	11.00	0.00	0.00
TRINITY_DN933560_c0_g1	0.00	0.00	0.00	0.00	0.00	36.05	0.00	0.00	0.00	0.00
TRINITY_DN933563_c0_g1	0.00	0.00	13.46	0.00	0.00	0.00	0.00	0.00	0.00	0.00
TRINITY_DN933565_c0_g1	0.00	3.90	0.00	26.15	9.49	4.75	12.82	0.00	31.21	0.00
TRINITY_DN933567_c0_g1	0.00	0.00	0.00	0.00	3.66	0.00	0.00	0.00	1.72	0.00
TRINITY_DN933569_c0_g1	0.00	0.00	0.00	0.00	0.00	0.00	0.00	0.00	0.00	0.00
TRINITY_DN93356_c0_g1	0.00	2.40	0.00	0.00	0.00	0.00	0.00	0.00	0.00	0.00
TRINITY_DN93356_c1_g1	0.00	6.35	4.16	6.38	18.15	0.00	2.33	0.00	9.75	0.00
TRINITY_DN93356_c3_g1	0.00	0.00	0.00	0.00	0.00	0.00	0.00	0.00	0.00	0.00
TRINITY_DN93356_c3_g2	0.00	0.00	0.00	2.62	4.50	0.00	0.00	0.00	6.00	0.00
TRINITY_DN93356_c4_g1	0.00	0.00	0.00	0.00	0.00	0.00	0.00	0.00	0.00	0.00
TRINITY_DN93356_c5_g1	0.00	0.00	0.00	0.00	0.00	0.00	0.00	0.00	0.00	0.00
TRINITY_DN933572_c0_g1	0.00	0.00	0.00	0.00	0.00	0.00	0.00	0.00	10.18	9.56
TRINITY_DN933573_c0_g1	0.00	0.00	8.84	0.00	0.00	0.00	0.00	0.00	0.00	0.00
TRINITY_DN933574_c0_g1	0.00	0.00	0.00	0.00	17.56	0.00	0.00	0.00	0.00	0.00
TRINITY_DN933577_c0_g1	0.00	0.00	0.00	6.04	0.00	0.00	0.00	0.00	0.00	0.00
TRINITY_DN933578_c0_g1	0.00	0.00	0.00	0.00	32.80	0.00	0.00	0.00	0.00	0.00
TRINITY_DN933579_c0_g1	0.00	0.00	0.00	0.00	0.00	0.00	0.00	0.00	0.00	0.00
TRINITY_DN93357_c0_g1	0.00	0.00	28.19	0.00	28.40	0.00	0.00	3.58	7.58	0.00
TRINITY_DN93357_c1_g1	0.00	0.00	0.00	6.68	0.00	0.00	9.96	0.00	13.31	0.00
TRINITY_DN93357_c1_g2	0.00	0.00	0.00	0.00	0.00	0.00	0.00	0.00	0.00	0.00
TRINITY_DN93357_c1_g4	0.00	8.68	12.19	12.83	23.13	19.16	3.19	3.21	60.35	1.59
TRINITY_DN93357_c3_g1	0.00	0.00	0.00	0.00	26.48	26.27	0.00	0.00	0.00	0.00
TRINITY_DN93357_c4_g1	0.00	0.00	0.00	0.00	0.00	0.00	0.00	0.00	18.51	0.00
TRINITY_DN933581_c0_g1	0.00	0.00	0.00	0.00	0.00	0.00	0.00	0.00	0.00	0.00
TRINITY_DN933582_c0_g1	0.00	0.00	0.00	2.85	0.00	0.00	0.00	0.00	0.00	0.00
TRINITY_DN933583_c0_g1	0.00	0.00	0.00	0.00	0.00	0.00	0.00	0.00	0.00	0.00
TRINITY_DN933584_c0_g1	0.00	0.00	0.00	6.38	15.91	0.00	0.00	0.00	4.96	0.00
TRINITY_DN933588_c0_g1	0.00	0.00	0.00	0.00	0.00	0.00	0.00	0.00	0.00	0.00
TRINITY_DN933589_c0_g1	0.00	0.00	0.00	0.00	0.00	0.00	0.00	0.00	0.00	0.00
TRINITY_DN93358_c2_g1	0.00	0.00	0.00	0.00	0.00	10.70	0.00	0.00	4.98	0.00
TRINITY_DN933590_c0_g1	0.00	0.00	0.00	0.00	0.00	0.00	0.00	0.00	0.00	0.00
TRINITY_DN933592_c0_g1	0.00	0.00	0.00	0.00	0.00	0.00	0.00	0.00	0.00	0.00
TRINITY_DN933593_c0_g1	0.00	0.00	0.00	0.00	0.00	0.00	0.00	0.00	11.84	0.00
TRINITY_DN933596_c0_g1	0.00	0.00	0.00	0.00	0.00	0.00	0.00	0.00	0.00	0.00
TRINITY_DN933597_c0_g1	0.00	0.00	0.00	0.00	0.00	0.00	0.00	0.00	12.99	0.00
TRINITY_DN933598_c0_g1	0.00	0.00	0.00	0.00	0.00	0.00	0.00	0.00	14.59	0.00
TRINITY_DN93359_c0_g1	0.00	0.00	0.00	0.00	0.00	0.00	0.00	8.90	9.40	0.00
TRINITY_DN93359_c1_g1	0.00	0.00	0.00	0.00	0.00	0.00	0.00	0.00	12.88	0.00
TRINITY_DN93359_c2_g1	0.00	0.00	14.62	4.10	0.00	0.00	0.00	0.00	24.16	0.00
TRINITY_DN93359_c4_g1	0.00	0.00	0.00	0.00	0.00	0.00	0.00	0.00	0.00	0.00
TRINITY_DN9335_c0_g1	11.69	34.63	93.79	63.07	185.63	50.20	55.29	23.54	247.10	4.00
TRINITY_DN9335_c1_g1	54.26	982.75	2110.01	1809.05	3898.08	1416.69	715.89	972.49	7251.82	241.67
TRINITY_DN9335_c1_g2	0.00	0.00	0.00	0.00	0.00	0.00	23.16	0.00	0.00	4.91
TRINITY_DN9335_c2_g1	0.54	2.50	18.37	12.19	40.84	0.00	0.03	10.88	64.67	5.37
TRINITY_DN9335_c2_g2	0.00	0.00	0.00	0.00	0.00	3.90	0.00	0.00	0.00	0.00
TRINITY_DN9335_c3_g1	0.00	1.82	4.35	5.79	3.82	0.00	0.00	0.00	3.87	0.00
TRINITY_DN9335_c4_g1	0.43	6.15	32.41	21.24	52.32	12.25	5.89	11.62	56.67	2.75
TRINITY_DN933602_c0_g1	0.00	0.00	0.00	0.00	0.00	0.00	11.83	0.00	0.00	0.00
TRINITY_DN933603_c0_g1	0.00	0.00	0.00	0.00	0.00	0.00	0.00	0.00	0.00	0.00
TRINITY_DN933604_c0_g1	0.00	0.00	0.00	0.00	0.00	0.00	0.00	0.00	0.00	0.00
TRINITY_DN933605_c0_g1	0.00	0.00	0.00	0.00	0.00	0.00	0.00	0.00	0.00	0.00
TRINITY_DN933606_c0_g1	0.00	0.00	0.00	0.00	0.00	0.00	0.00	0.00	0.00	7.11
TRINITY_DN933607_c0_g1	0.00	0.00	0.00	0.00	0.00	0.00	0.00	0.00	0.00	0.00
TRINITY_DN933609_c0_g1	0.00	0.00	0.00	0.00	0.00	0.00	0.00	0.00	18.56	0.00
TRINITY_DN93360_c0_g1	0.00	0.00	15.89	0.00	0.00	0.00	0.00	0.00	0.00	0.00
TRINITY_DN93360_c0_g2	0.00	0.00	0.00	2.05	0.00	0.00	0.00	0.00	3.19	0.00
TRINITY_DN933612_c0_g1	0.00	0.00	0.00	0.00	0.00	0.00	0.00	0.00	0.00	0.00
TRINITY_DN933613_c0_g1	0.00	0.00	0.00	6.34	43.02	0.00	0.00	0.00	20.01	9.39
TRINITY_DN933614_c0_g1	0.00	0.00	0.00	0.00	0.00	0.00	0.00	0.00	0.00	0.00
TRINITY_DN933616_c0_g1	0.00	0.00	16.88	0.00	25.51	0.00	0.00	0.00	7.91	0.00
TRINITY_DN933617_c0_g1	0.00	0.00	0.00	0.00	0.00	0.00	0.00	0.00	0.00	0.00
TRINITY_DN933618_c0_g1	0.00	0.00	20.98	0.00	0.00	0.00	0.00	0.00	0.00	0.00
TRINITY_DN933619_c0_g1	0.00	0.00	0.00	0.00	0.00	0.00	0.00	0.00	0.00	0.00
TRINITY_DN93361_c1_g1	0.00	0.00	8.31	0.00	0.00	8.39	0.00	0.00	15.57	0.00
TRINITY_DN933622_c0_g1	0.00	0.00	0.00	0.00	0.00	0.00	0.00	0.00	0.00	0.00
TRINITY_DN933623_c0_g1	0.00	0.00	0.00	0.00	0.00	10.51	0.00	0.00	0.00	0.00
TRINITY_DN933626_c0_g1	0.00	0.00	0.00	0.00	0.00	0.00	0.00	0.00	0.00	0.00
TRINITY_DN933627_c0_g1	12.44	0.00	14.07	8.48	0.00	0.00	0.00	0.00	13.39	0.00
TRINITY_DN933628_c0_g1	0.00	0.00	0.00	5.97	0.00	0.00	0.00	0.00	9.40	0.00
TRINITY_DN93362_c1_g1	0.00	0.00	0.00	0.00	0.00	0.00	0.00	0.00	0.00	0.00
TRINITY_DN93362_c2_g1	0.00	0.00	0.00	11.57	0.00	0.00	0.00	0.00	36.66	0.00
TRINITY_DN93362_c3_g1	0.00	0.00	0.00	0.00	0.00	0.00	0.00	0.00	9.76	0.00
TRINITY_DN93362_c5_g1	0.00	0.00	0.00	0.00	0.00	0.00	0.00	0.00	0.00	0.00
TRINITY_DN93362_c8_g1	0.00	0.00	0.00	0.00	0.00	0.00	0.00	0.00	0.00	0.00
TRINITY_DN933630_c0_g1	0.00	0.00	0.00	0.00	0.00	0.00	0.00	0.00	0.00	0.00
TRINITY_DN933631_c0_g1	0.00	0.00	0.00	0.00	0.00	0.00	0.00	0.00	0.00	0.00
TRINITY_DN933633_c0_g1	0.00	0.00	3.26	0.00	13.18	0.00	0.00	0.00	0.00	0.00
TRINITY_DN933635_c0_g1	0.00	4.59	0.00	3.37	0.00	0.00	0.00	0.00	5.22	0.00
TRINITY_DN933639_c0_g1	0.00	0.00	0.00	6.34	0.00	0.00	0.00	0.00	0.00	0.00
TRINITY_DN93363_c0_g1	0.00	0.00	0.00	0.00	18.08	0.00	0.00	0.00	0.00	0.00
TRINITY_DN93363_c0_g3	0.00	0.00	0.00	0.00	0.00	0.00	0.00	0.00	0.00	0.00
TRINITY_DN93363_c11_g1	0.00	0.00	0.00	0.00	0.00	0.00	0.00	0.00	14.95	0.00
TRINITY_DN93363_c2_g1	0.00	0.00	12.58	0.00	0.00	0.00	11.29	0.00	0.00	0.00
TRINITY_DN93363_c3_g1	0.00	0.00	107.40	0.00	0.00	54.56	0.00	48.84	34.02	0.00
TRINITY_DN93363_c3_g2	0.00	0.00	0.00	0.00	43.76	0.00	0.00	0.00	23.83	0.00
TRINITY_DN93363_c3_g3	0.00	0.00	0.00	10.95	0.00	0.00	0.00	0.00	0.00	0.00
TRINITY_DN93363_c7_g1	3.86	3.80	13.84	2.79	9.27	27.84	0.00	0.00	12.99	0.00
TRINITY_DN93363_c8_g1	0.00	0.00	0.00	4.84	32.64	0.00	0.00	14.26	32.34	0.00
TRINITY_DN933640_c0_g1	0.00	0.00	0.00	4.28	0.00	0.00	0.00	0.00	0.00	0.00
TRINITY_DN933641_c0_g1	0.00	0.00	0.00	0.00	0.00	0.00	0.00	0.00	13.31	0.00
TRINITY_DN933642_c0_g1	0.00	0.00	0.00	0.00	0.00	0.00	0.00	0.00	0.00	0.00
TRINITY_DN933643_c0_g1	0.00	0.00	112.74	22.67	0.00	0.00	0.00	0.00	0.00	0.00
TRINITY_DN933643_c1_g1	0.00	0.00	0.00	0.00	0.00	0.00	0.00	0.00	0.00	0.00
TRINITY_DN933644_c0_g1	0.00	0.00	0.00	0.00	24.99	0.00	0.00	0.00	0.00	0.00
TRINITY_DN933647_c0_g1	0.00	0.00	0.00	0.00	0.00	0.00	0.00	0.00	0.00	0.00
TRINITY_DN933648_c0_g1	0.00	0.00	0.00	0.00	0.00	0.00	0.00	0.00	0.00	0.00
TRINITY_DN933649_c0_g1	0.00	0.00	0.00	10.59	18.08	0.00	0.00	0.00	0.00	0.00
TRINITY_DN93364_c0_g1	0.00	9.92	0.00	17.65	36.48	0.00	0.00	0.00	32.86	0.00
TRINITY_DN93364_c0_g2	0.00	0.00	13.27	20.33	0.00	0.00	0.00	0.00	38.94	11.85
TRINITY_DN93364_c1_g1	0.00	0.00	7.30	1.49	4.94	0.00	0.00	0.00	0.00	0.00
TRINITY_DN93364_c1_g2	0.00	0.00	0.00	3.51	0.00	10.48	0.00	0.00	3.29	0.00
TRINITY_DN933650_c0_g1	0.00	0.00	33.93	0.00	0.00	0.00	0.00	0.00	0.00	0.00
TRINITY_DN933652_c0_g1	0.00	0.00	0.00	0.00	0.00	0.00	0.00	0.00	0.00	0.00
TRINITY_DN933653_c0_g1	0.00	0.00	0.00	9.32	0.00	0.00	0.00	0.00	0.00	0.00
TRINITY_DN933655_c0_g1	0.00	0.00	0.00	0.00	0.00	0.00	0.00	0.00	0.00	0.00
TRINITY_DN933656_c0_g1	0.00	0.00	0.00	0.00	0.00	3.53	0.00	0.00	6.65	0.00
TRINITY_DN933657_c0_g1	0.00	0.00	0.00	0.00	0.00	0.00	0.00	0.00	0.00	0.00
TRINITY_DN933658_c0_g1	0.00	0.00	0.00	0.00	0.00	0.00	0.00	0.00	0.00	0.00
TRINITY_DN933659_c0_g1	0.00	0.00	0.00	0.00	0.00	0.00	0.00	0.00	0.00	0.00
TRINITY_DN93365_c1_g1	0.00	0.00	0.00	0.00	11.53	0.00	0.00	0.00	0.00	0.00
TRINITY_DN93365_c3_g1	0.00	11.95	14.28	0.00	0.00	0.00	0.00	0.00	0.00	0.00
TRINITY_DN933663_c0_g1	0.00	0.00	5.96	0.00	0.00	0.00	0.00	0.00	0.00	0.00
TRINITY_DN933667_c0_g1	0.00	0.00	0.00	0.00	0.00	0.00	0.00	0.00	3.38	0.00
TRINITY_DN933668_c0_g1	0.00	0.00	0.00	0.00	0.00	0.00	0.00	0.00	0.00	0.00
TRINITY_DN933669_c0_g1	0.00	0.00	10.58	3.19	0.00	0.00	0.00	0.00	0.00	0.00
TRINITY_DN93366_c0_g1	0.00	0.00	0.00	0.00	0.00	0.00	0.00	0.00	5.62	0.00
TRINITY_DN93366_c1_g1	0.00	4.96	7.97	4.89	22.37	9.98	1.83	1.83	22.97	5.43
TRINITY_DN933670_c0_g1	0.00	0.00	0.00	0.00	0.00	0.00	0.00	0.00	0.00	0.00
TRINITY_DN933671_c0_g1	0.00	0.00	0.00	0.00	0.00	0.00	0.00	0.00	0.00	0.00
TRINITY_DN933673_c0_g1	0.00	0.00	6.53	0.00	0.00	13.17	0.00	5.75	6.11	0.00
TRINITY_DN933674_c0_g1	0.00	0.00	0.00	0.00	0.00	0.00	0.00	0.00	0.00	0.00
TRINITY_DN933676_c0_g1	0.00	0.00	0.00	0.00	0.00	0.00	0.00	0.00	0.00	0.00
TRINITY_DN933678_c0_g1	0.00	0.00	0.00	0.00	0.00	0.00	0.00	0.00	0.00	0.00
TRINITY_DN93367_c0_g1	0.00	0.00	0.00	0.00	6.28	0.00	0.00	0.00	0.00	0.00
TRINITY_DN93367_c2_g1	5.43	0.85	0.00	0.00	0.00	0.00	0.00	0.00	0.00	0.00
TRINITY_DN933681_c0_g1	0.00	15.08	18.26	0.00	0.00	0.00	0.00	0.00	17.15	0.00
TRINITY_DN933683_c0_g1	0.00	0.00	0.00	0.00	1.89	0.00	0.00	0.00	0.00	0.00
TRINITY_DN933684_c0_g1	0.00	0.00	0.00	0.00	0.00	0.00	5.57	0.00	29.02	0.00
TRINITY_DN933685_c0_g1	19.64	0.00	0.00	0.00	0.00	0.00	0.00	0.00	10.71	0.00
TRINITY_DN933686_c0_g1	0.00	0.00	0.00	0.00	0.00	0.00	0.00	0.00	0.00	0.00
TRINITY_DN933687_c0_g1	0.00	0.00	0.00	0.00	0.00	0.00	0.00	0.00	0.00	0.00
TRINITY_DN933688_c0_g1	0.00	29.93	18.05	0.00	0.00	0.00	0.00	0.00	0.00	0.00
TRINITY_DN93368_c0_g1	0.00	0.00	5.40	5.55	0.00	2.71	7.39	4.88	23.14	0.00
TRINITY_DN93368_c2_g2	0.00	0.00	5.69	0.00	0.00	0.00	0.00	0.00	0.00	0.00
TRINITY_DN93368_c4_g1	0.00	3.07	0.00	1.13	0.00	0.00	0.00	0.00	3.56	0.00
TRINITY_DN93368_c5_g1	2.19	0.00	7.74	1.58	2.62	0.00	0.00	0.00	4.92	2.32
TRINITY_DN93368_c6_g1	0.00	0.00	0.00	0.00	0.00	0.00	0.00	0.00	0.00	0.00
TRINITY_DN933690_c0_g1	0.00	0.00	0.00	0.00	0.00	0.00	0.00	0.00	37.69	0.00
TRINITY_DN933691_c0_g1	0.00	0.00	0.00	0.00	0.00	0.00	0.00	0.00	0.00	0.00
TRINITY_DN933692_c0_g1	0.00	0.00	0.00	0.00	0.00	0.00	0.00	0.00	0.00	0.00
TRINITY_DN933694_c0_g1	0.00	0.00	0.00	0.00	26.48	0.00	0.00	0.00	0.00	0.00
TRINITY_DN933698_c0_g1	0.00	0.00	0.00	0.00	0.00	0.00	0.00	0.00	0.00	0.00
TRINITY_DN93369_c0_g1	2.42	0.00	6.45	4.75	11.59	0.00	0.00	0.00	26.83	2.57
TRINITY_DN93369_c1_g1	0.00	0.00	0.00	0.00	0.00	0.00	0.00	0.00	0.00	0.00
TRINITY_DN9336_c0_g1	9.82	35.60	34.06	13.58	85.69	45.89	11.85	30.40	128.47	0.00
TRINITY_DN9336_c0_g2	0.00	0.00	0.00	5.40	4.48	7.40	4.03	11.85	8.38	0.00
TRINITY_DN9336_c0_g3	0.00	0.00	0.00	0.00	0.00	0.00	0.00	0.00	0.00	0.00
TRINITY_DN9336_c0_g4	0.00	0.00	0.00	0.00	0.00	0.00	0.00	0.00	0.00	0.00
TRINITY_DN9336_c1_g1	0.00	0.00	0.00	4.77	9.90	0.00	0.00	0.00	22.37	0.00
TRINITY_DN9336_c1_g3	0.00	9.35	11.29	0.00	0.00	4.01	0.00	0.00	0.00	0.00
TRINITY_DN933700_c0_g1	0.00	0.00	0.00	4.86	16.40	0.00	0.00	0.00	7.61	0.00
TRINITY_DN933701_c0_g1	0.00	0.00	0.00	0.00	0.00	0.00	0.00	0.00	0.00	0.00
TRINITY_DN933702_c0_g1	0.00	0.00	0.00	5.23	0.00	0.00	0.00	16.28	8.47	0.00
TRINITY_DN933704_c0_g1	0.00	0.00	0.00	0.00	16.32	0.00	0.00	0.00	0.00	0.00
TRINITY_DN933705_c0_g1	0.00	0.00	5.83	18.16	0.00	0.00	0.00	0.00	0.00	0.00
TRINITY_DN933706_c0_g1	0.00	0.00	0.00	0.00	0.00	0.00	0.00	0.00	0.00	0.00
TRINITY_DN933707_c0_g1	0.00	0.00	0.00	0.00	0.00	19.82	0.00	0.00	0.00	0.00
TRINITY_DN933708_c0_g1	0.00	0.00	0.00	0.00	0.00	0.00	0.00	0.00	0.00	0.00
TRINITY_DN93370_c0_g1	0.00	0.00	16.00	0.00	0.00	0.00	0.00	0.00	0.00	0.00
TRINITY_DN93370_c1_g1	0.00	15.34	0.00	0.00	19.09	0.00	0.00	0.00	13.81	0.00
TRINITY_DN933710_c0_g1	0.00	9.07	0.00	0.00	0.00	0.00	0.00	0.00	0.00	0.00
TRINITY_DN933711_c0_g1	0.00	7.11	0.00	0.00	0.00	8.72	0.00	0.00	11.56	7.64
TRINITY_DN933712_c0_g1	0.00	0.00	0.00	0.00	18.73	0.00	0.00	0.00	0.00	0.00
TRINITY_DN933713_c0_g1	0.00	0.00	14.29	0.00	0.00	7.24	0.00	0.00	0.00	0.00
TRINITY_DN933714_c0_g1	0.00	0.00	0.00	0.00	0.00	0.00	0.00	0.00	0.00	0.00
TRINITY_DN933716_c0_g1	0.00	0.00	0.00	4.76	0.00	0.00	0.00	0.00	14.77	0.00
TRINITY_DN933717_c0_g1	0.00	0.00	0.00	0.00	0.00	0.00	0.00	0.00	0.00	0.00
TRINITY_DN933718_c0_g1	0.00	0.00	0.00	0.00	0.00	0.00	0.00	6.88	0.00	0.00
TRINITY_DN93371_c0_g1	0.00	0.00	0.00	0.00	0.00	0.00	0.00	0.00	10.75	0.00
TRINITY_DN93371_c0_g2	0.00	0.00	0.00	0.00	1.06	0.00	0.95	0.00	1.09	0.00
TRINITY_DN933721_c0_g1	0.00	0.00	0.00	0.00	13.32	0.00	0.00	0.00	0.00	0.00
TRINITY_DN933723_c0_g1	0.00	0.00	0.00	0.00	0.00	0.00	0.00	0.00	0.00	0.00
TRINITY_DN933726_c0_g1	0.00	0.00	0.00	0.00	0.00	0.00	0.00	8.22	8.73	0.00
TRINITY_DN933727_c0_g1	0.00	0.00	0.00	0.00	29.64	0.00	0.00	0.00	0.00	0.00
TRINITY_DN933728_c0_g1	0.00	0.00	0.00	0.00	0.00	0.00	0.00	0.00	0.00	0.00
TRINITY_DN933729_c0_g1	0.00	0.00	0.00	0.00	0.00	0.00	0.00	0.00	0.00	0.00
TRINITY_DN93372_c0_g1	0.00	0.00	0.00	10.23	35.04	0.00	0.00	0.00	16.12	0.00
TRINITY_DN93372_c0_g3	0.00	0.00	0.00	0.00	0.00	0.00	0.00	0.00	0.00	0.00
TRINITY_DN93372_c0_g4	0.00	0.00	0.00	0.00	11.39	0.00	0.00	0.00	0.00	0.00
TRINITY_DN933730_c0_g1	0.00	0.00	0.00	0.00	0.00	0.00	0.00	0.00	0.00	0.00
TRINITY_DN933731_c0_g1	0.00	0.00	0.00	7.11	24.15	0.00	0.00	0.00	11.20	0.00
TRINITY_DN933737_c0_g1	0.00	0.00	0.00	0.00	0.00	0.00	0.00	0.00	6.16	0.00
TRINITY_DN933738_c0_g1	0.00	0.00	0.00	0.00	0.00	0.00	0.00	0.00	0.00	0.00
```
